## Supplemental_File_3_Stacks_catalog.fasta for "A high-density genetic map and molecular sex-typing assay for gerbils": Supplemental_File_3_Stacks_catalog_fasta.txt (part 76 of 126)

```
TCATGGCTTGGCAGGATTAATAGAGTAAAAATAGACATCTTACCAAAAGCAATCTACAGATTCAATGCAATTCCCATCAAATTATGAACACAGTTCTTAGCAGACCTAGAAAGAAAAATTCTCAACTTCATATGGAATACNNNNNNNNNNGATCTTCTGTATGTATCTCCATCCCTGATCTTAAGCTGTACTATAGAGCAACAGTAATAAAAACTGCACAGTACTGGCATAGAAACAGAATAGGGGATCAATGGAACCAAACAGAGGACACAGAGATAAACCCACACACGACT
>261910 NS=52 contig=overlapped:122
ACATGTATACGCCCGTGTGTACAAGTGGGTGGCTGTGAAGAGGCTGTGACAATGGTCTCATCACCAAGTTTGTCCTCTTCTAGGAAGGCTCATGAGACTTCAGCATCATGGTAGATAGGGAGGAGGCGGAGTGTCCTTGCTTTCCCCTGACCCCATGTGACT
>261911 NS=124 contig=overlapped:24
ATATGGCCAAGAATATGAGAGTCCCTTCTAGGGTGCTTCAGATCAGCCGCCCCAAACACTAGCCATGTGGTCACTGCAGGAACCAGCTAAAGTGATGCAACATTGGGTTTTCCAGAAATGGCAGCAACAATGCTCCTTAGTCAATGTGTTTTATTTGTAGAATCATTTGACACTCACTTCCGCCAAATGGTAAGGCCCGCCCCTATCCCTTTAAAACATTGTAGACTGTGGTGACTGCCATGAACACAGACCATTGGACT
>261912 NS=53 contig=separate
AAATGGATGGAACCAGGAGTATTCATCCAGGGTGAAGTACCTAAAATGCAGGAAGACAAATATTGTATGTATTGACTAATTAGGAAGTCTCCTAATAGTTGGGAATGAAGTTCCAAAAGATCATCTATAGTGACCAAATCNNNNNNNNNNAGGTGGATTGGATGGCACTGAATTGAGCGGTTGGGCCAGGGCATCCTATGGAAATTTCAAGCAATCCAAGCTATTTCTATTAAAGCATGTTGCTCTCTGCTGTCACGTGATTAATCAGTGACATGTTCTTCTCTACACAGGACT
>261913 NS=113 contig=overlapped:13
GTGTGTGTGTGTGTGTATCTGTATGTCTGTGTCAGTCTGCCTAGTATATGCCTTTTCTGGATGTCCTGAGGACCAGAGGCTGATAGGGTTTTGTGGCTTTTCTGCACCCCCTCCCCTTTTTTGGTGAAGCTGGGGAAGGGGGCGTTTTCTCCTTGTTGGGAGAAAGGAGGGAGGAGTGGAGAAGAGGAAAGGATGGAATATCGTTCTATATTTTGCATGGGACTGTATTGCAGAAAGGGTTAATGACAATATTATCCACACACACACATTTGACT
>261914 NS=18 contig=overlapped:137
TAATGTTTTAGATAGAATCTCGGACTGAACCTGGAACTCACCAGTTGGCTAGACTGGCAATCGACTGGCAATCCAGGGAGCTGTAGGGATCCTCCTGCCAGCACCTAGCACTAGGTTTGCAGGAGCTATGATGAACTGCATTTGACT
>261915 NS=47 contig=overlapped:121
GTGTGCAGTCCCTGGAGGGTTTTATTTCAGTCGTCTATATTGGAACTGGCCAGCAAACATAGTCACAGTTTCTTTAAGGCCACATTCAACTACCATTCTGCAAACCCAATCAGCAGCATCTTCCTTAGAGCTGAGAAAAGCTTCAGGAATTTTCCATCCGACT
>261916 NS=42 contig=separate
CAGTGCATGGGATCCCTTATTAGGAGTTATTCGTCAGGGATAACACAGGCCATCTTAAATGTATGCTAAGGCTCTATTGTTGAAGAAGCCATGTGATTCCATTTTAGGGCACAGAGAAATCAACTTCATACCAATCATAAAACTTTTTTTAAGCATCATAGTTTCAGAAGGTTCTATGTAGGCTACTGGGGGAAGAAAAGACATCCATGGTCTTATCAAATTCTGGACCCTTCATATTTCAATACTGACCTGCCAGGGAAGATGTTTCCACTGTCTCAATAGTGGCATGAGACT
>261917 NS=76 contig=separate
ACATGAATATTTTTTTAAAAGGAACCTGCCTGTTCCTAAAGAGCCTGCGTGTTTTACATATGCCTGCTCAATAAGGGTCCTTTCCCAGTAAAGAGTGATTGAGCATTATGGCCTTTATCCTTTTAAAAGATGAGATAAGGNNNNNNNNNNAGAGCAGTTGCCAAGCAGGCCTGACAACCTGAGTTCAACCCCTTGATCAAGTGTAGAGGGAGAAAAGTGCTTCCTGAAAGTTGTCCTCTCTCTTCCACACATGCTCTATAACACACATGTAGCTGGACTCAGACACATGTGACT
>261918 NS=113 contig=separate
AAATGTTAAGACAAAAGGGAGGCTTTTGGCAAAGACCACTCAGCTGCCTTTTGTGGCTTCTTACCCACTTAACCTCTTTGGTAACCATTTTTCCAGCATTCTCTTCTACTGGCCCTTAGATGGGAAGAGGCCTTCCACTTNNNNNNNNNNTTGGGGACTTCAGCTCCTTCCCAACCATTTCCTTATCTTATTCAACGATTTTCTTATTCAGAATTCAGTTAATTTTCAGAGATGGGTTTCATTGAAAGGAAAAAAAGCAAATTTCCCCAGCTTGTTCATTTTTGTCATAGGACT
>261919 NS=89 contig=separate
CTGTGTAATCCAGGCTTACCTTGAGGTTACACTCTCTGCCTTAGAGTCCCGACTGCTGAGTTGTCAGCTGTACACTTCCAAACCTAATCTTCCCTTCTTTAAAACAGCTCCTCTAGGATAAGTTAATGTTTCCAGTTAAANNNNNNNNNNTGATGTTTTGTTTGTTTTTGTTTTTCAAAACAGGGTTTCTCTGTATAGCCCTGGCTGTCCTGGACTCACTCTGTAGACCAGGCTGGCCTCGAACATACAGAGATCTGCCTGCCTCTGCTTCCTGGGTGCTGGGATCACGGGACT
>261920 NS=111 contig=overlapped:15
AGATGACTCATTCTAGATACAGCCTGGCCATACCTGAGAAATGTGAAACAGTTCACCATGTTTGGAGACTTGCAGAGCAGCTTCCATGAGGACCTCACCATAACCCTTCTATGTCAGTCCAGCAAGCAGCTTTCATGCAAGCCAGTTGTATCCCACAACCTAGCGATGTCCTGGTTAAAGCATCCCTTCCACAGTCCAGCAACCCTACTCTTGGGTGTGTACCTAAAGAAAATGAAGCCAGTGTGTCAAAGAGACATCTTCACTCGACT
>261921 NS=113 contig=overlapped:8
GGATGGATCATCCCCTCTAGGGAATGCAAACATAGACACTAAGAATGGAAAATGTCTAGCTTTATCTTAAAGTGGAACCATTTTCAGTATTTTGGAAGCTTGGGAGAGGTGCTTTGTTGTTATGAATCAGTTGCTAAATTAGCCATTTTTTTTTTCCTGGTCTCTGGGATATCTCAATGCAGACAGGTGGCTCTAGGAAGAGCAGATGGGAGCTAAGGATGGTATGGGAGTATATATCAGAATGTCTTAGGTCATTTGTTAATGATCCATATGACT
>261922 NS=10 contig=separate
CTGTGCCCAGTGTACCTAGTTTCAAATCATATTTCAAGTCAAAATTACAGTTGGCATGTTTAGTCATTTAGGATTTACTGTGCCTAAGCGTTTTTCACCAGAACCCTTTTAATGGCTGCTAGTGTTTATGAGATTAGATCNNNNNNNNNNTTAATCGCTTTTTAGTCATTTTTGAGAATTTTATACATAAGTTCTATATGTACTTTATTTCTACCCTTCCCTTTCCTCTTACAACTCCTCCATGTCTTCCCAACTTCCTCTCAAATTATTATTATGCCTACACCGCATAAGACT
>261923 NS=118 contig=separate
CAGTGAGGGGGAACCAAACCTTCTGGAATGTTGGTCAAGGACTTCCAGCCTTTAAATGTGAGAAAATCAGCTTTGAGCATTTGTGTTGCCCAGTCCAGGATTTCTCATTTACATTTTCTTTTTTGTGCTGGGACAATACTNNNNNNNNNNCATATTGAGCAACATCCCAGCCATGTTTTCCCATTATTGTTATAACAATTTAGCAATTTCTATCTGGCCCAGAGTGTGTTACTACTCACGGTCTTTCTGGAAGTACAGGCAGTTCTCCTTTTCCTCAGGATGCTCCACAGGACT
>261924 NS=115 contig=separate
TAATGTGGCAGTGGTGACAATATTTTAAAATTTCAACAACTGTGAAGATTGAGGGAAGAATGAGAAATGGGGGAATCTGAGGCCTCTGGGAGGCAGATGAGGGTAGGTAGCATTCTGGGTGTTTTTGACCTTTCCCAGAANNNNNNNNNNCCCCATAAATCACATTACATAAGTAGTTTTCTCAAGGGAGTTTGCCTGAACTTGGATATTTTCAATTAGTTGCTCCATTTCAAGTCCTCCCTACTTTTTATGAGGTCTTTCCCATCACCTTCTCATGGGCCAAGCCATATGACT
>261925 NS=84 contig=separate
AAATGGATAGGGTTAAGAATGTTATTCTCTAGGTAAAAGTGTTTTCTATTCAAGCATAAGACGTGAACTCATATACCCAGGAACCATATAAAATCTTGCTGTATCTCACTTGCCTGTAATTCCAACATTTGCAGAAACATNNNNNNNNNNCAGCCTATCCCACAGGACAAGTTTCTAGTTTAAAGGAACAACCCAACTTAAGGCCACAGACAGAGAGCAGTAGAAGATATCAGATGTCCTTCGTATTCTCTTCTCCAGATACATTCACGGAAACACATTTGTTTGCATACGACT
>261926 NS=109 contig=overlapped:6
ATATGGTCAAGCTCAAGGTCACAGACATTCTAGTCCTAAGTCAGCAACAGCTTGGGGTGTCTCTGTAAAAACATCTTCTCTGCTACCAACCTGGGTTCTATCAGTTCTGTTCAAGTTTTTCGGCTCCAGTCACCAAGGAAGGCTACACCCCAGATCAGTCAGGCCTTCTCTCCCCAATTTATCTTTCTCCCTCCCTCCCTTCCTCTCTCCTTCCCACCCTTCCTTCCTCCCTCCCTCCCTTCCCTCTGTGTGTTTTGTTGTCTGAGTACCATATGACT
>261927 NS=14 contig=overlapped:83
CTATGCTGCCCAGGTGAAGGGCAGCCTGCTCTCCCAAGTGCTGCAGTAGGTGAGGGGCAGGGTCAGCTCTCCTGCACTGAAGACCTCTGGGCCAGCTCTCCTTCCTGCCATAGTGGCAAGAGTTGAGGGGGGGTGCATCTCTCTCTCTACCATATCACTGTACAGCAGACAAGTTTCGGAGCCAACTCTCCCATGCGACT
>261928 NS=80 contig=separate
GTATGCAGGAACCTATAAATTATTGGGGCTGGGAGACAGCGCAATCAAAAGGTCAGGATATGAGTTTGAGCCCCAAAATTCATGAAAAACAGAAAAAAAATCTTCAAAGAAGAATTGCTTGTAACCCTGGCACTGAGGAGNNNNNNNNNNTGGAGGCTCTTTGAGGTTTCTGGCAGGTGAGCACGGCTGAATTGGTGAGGCTCAGATTCAGAGAGAGACCCTGTCTCAAAAGCATAAGGTGGAGAAGAATTTAGAAAAACAGCAGGCATGGTCCTTTAGCCTCCACATGAGACT
>261929 NS=99 contig=overlapped:83
CTATGAAACTTTAATATCATCTTCCCTTTTACAAGTGGTGTGATTTTCTGTCATTACTAAGATGGCATGGATTGAGACATGAGAGCAGATGTTCTGACACACTGGATAACCATGCAGTGGATACTGGACACAGGGTGGCTTCAAAGAAGCTTCACAACAGGTCCCATGTCACGTCATCAATTATGGGCCTGTCACACGACT
>261930 NS=55 contig=separate
CCATGCTCTGGGAGGGTGTCCCTGTGGTCCTTGCTACTGACCCTCTTCTCAGGTTCACATCTGTCCTGTATATTAGAAACCCTCAGACCTTGAACTATGCTGTTCTCATGCTTCTTTAAAGTTGTTTGACAAGTTCATACNNNNNNNNNNTTGAGTCACTTCTTCACCCACAGAATTTTCTGCACTGACTTACCTGAAAGGCATCCCTGCTGACTTTGTCCTGGTTCCACTCCTGGCCACAGCCCACTCTAGTAGGCTCTGATGCTTACAGACCTGGGACACACCCACAAGACT
>261931 NS=82 contig=separate
TGGTGTCAAGCAGGAAACACTTGAACTTGGTAAATTTAACGGTTGTTTATTTAACAAATGAAACAAATGATCTCCAGTATATAGGTGATCCAGATTGTAAAAGTAAGCAATAGGCATTCAAAGAGTCACAGGGCCCAGCTNNNNNNNNNNGAATGCCCTTGGGTGGAGGCCCTGTGCACATAAACAATTAGGGAACATTTTTCTATTCTAGAAAAAAAAAATATGCTAGTTCATCTCTGGCTGGTGTTTTGCTCTTCACATAGAGAATGGCTATTTGGGGATTCCCACGGGACT
>261932 NS=87 contig=separate
ATATGTTGAATGTACAATATTTCATAACAGCAAAGAGCACACCTATCACCAGAAGGCTGACACGAAATATAAAAGGGAAAGCGCAGGAACACAACCTTCAAGAGTCATTTGAGCTGCAAAAATATTTAGATTAGACTTTANNNNNNNNNNTGCCCAGGATGGATAAAGTCTAACCAAGGAATAAAGCCCTAATAATCTATGTTTTAATCATAAATGAAAGGCAATAATCACTTGCTTAAAAAAATAACACACACAATCTGGTGCATGAATATAGAACATTTCTTACATATGACT
>261933 NS=2 contig=separate
GTATGCCTTTCCATTTAGTCAGGAATAAGCAGGGTCACGGGAGCCTGCTGACCTCCAGGGGTCATTTTCTCAACACTGGGAAACAGTTTGAACCTTAAGAGAATCACTTTCAATAGCTGCTGGAGTTCTCTCCAAGACCCGCTTNNNNNNCCCTTGGGTTCCTACCCTCTGCCCGGAGGATAAAGCACCACTTTCTTTGGTTATGACCGTAAGATGCCAGTTAACATGGGTTCCTGACTGAGATAATTAGGGTCAGTTACAGCTTCTGATATGCTGTGTGTAGTAGAGGCTGCCGGAAAGGGGTTTGTCATAGAACAGAAGAATTGTGTAACCATGAAGCAGAGTTAGGATAACATAAGAC
>261934 NS=33 contig=overlapped:12
CGGTGAATGCCGTGCCTGGGAAGATTTAACAAGCTAATGTAGCCTGTCATAAAGCTAGAGTTCTCTGCCTATCCGTCTTTAATTGACAAAACAAAATAGCATGATTAAAGGATATCTAAGATCCATGTCATCACATTCTATGAATTGCTTAAAGCTTACTTTTTTAAGTTCTATACTCTGTAATTCTTTCTTGCATTGCCTATTTTTTTTTTAAACATGAAGTTGCGTTGAAAATAAGTAAATATTTTAGCTACAATCCTGGCCACTTGACT
>261935 NS=16 contig=overlapped:65
CAGTGATGTACGACATATCTTCTCAATACAAAAAGAGGAAAATGACACTCAGCATATTTGTTAGGTTATAGCAGTTAGTTATAGAGAAGTCATGGATGATTTGTAGTGAGAAATATTGTATAGTGAGGGAATAAGTAGTTCAGAAGAATGTGTGAGCAGAAGACACATCTTTTGAGAGGTCCAAAAGGTGAAATTTAATTGCTGGGGTAACATGTGACT
>261936 NS=72 contig=overlapped:100
CTGTGAACAGAAGGTGTGTTTGAAGATGAGAGGGACCTGCAGCACCAGAGAGCTTCAGACCTTCAGTTCAAAGAAGGGCAAGACCACCAGCACACAAAGCTTCTAGAAGGTCAAACCACAGCCGCGTGGTGTGGTCCTGACAGTAGCTTTGCTTTTGATCCACGCGGAATCCCAGCACCAGACT
>261937 NS=91 contig=overlapped:81
AAGTGCAGACCAACAGAGCACTCCTCACCAGAGGGTGGGAGGTGGCTCAAGCCAAAGTCCCTGAATTAGAAAAGAAGAGGGGAAAAGGGTTCCCAGGGGCAGAGGGGTGGCTGGCCTAAAGAGCTTCTAAGAAAACAGGAGGAGTGCCAACTGCCTCCTCCCCTGGGCCCTAACTAAGTGCCACTGATAGAAACACTCGACT
>261938 NS=124 contig=separate
CAATGACTAATGTTGCTTGCAGCTTTTACGGATGTATATTGAGCACATGATATAAATAAAGTTTTTTGTCAAAGAATCTGAATTTGCATGCACACAAACTACGCAGAGGTAGTGCAGCATTGGAATCTCCCTTGAACATTTCTCTGGAAAATCACTGTCCCTGTGTCTCCCTTCTTGCTAGGCCTTCCTTTTAAGCCCTGGCTTCCTCCTTCTCTGGGGAGGGAAAACTGCTCATTTTCTGCAGATCATTATCAGACCTTTTTAACAGGAGTCCTGGACAGCCACCATTGGACT
>261939 NS=105 contig=separate
ACATGACACCACTAAAATTCTTTCCTTAAGCTGCTAAGGAAGAGTGAAAGTTGACTGTATTTTAAATCACATTGAATAGATTCTTGTGAGTTGAACGGGTTCCTTTGAGTCGTGTCTAATTGAATGCATGGAGGACTGCANNNNNNNNNNCTTTAGTCTAAGAGACTCCAAATGATTTGTTTTGTAGCCTGGTAGGAAAAACACTATGCAGCAATGCAAAGTTTGACATCAGCTGCTCCATGCTGAGGTCATTTGTGGATGCTGGATTTCCGAGGCTTCCTCAGTCATGGGACT
>261940 NS=98 contig=overlapped:70
AGGTGTGCTTTGAAGGACAGGGTGCTAGAGAGTATTGATGCCTGGAATGTGGGTCATTAGGTGGTGCAGACACAGGAGAGGTTGTGGGCACTGGTGGTGTTTGTTGGTGCAATGTGCATGCACAGATTCCCTGAATACCTCAGTAGCCCACAGGCCAGTAAAGTATTCAGCTCTGTCTGGGATCTGGGAGTTGTTGCCTGGACTCCACTGGACT
>261941 NS=48 contig=overlapped:43
CAATGGCTGAAGTATCTGCACAGGCCAGCTTGAGGATGGGTGGTCCATCACAGAAATAATGCTGGATCTGGTTGGGTCCACAGTAGGGTAAATGAAAAATCAGCATAGTCTGGACAGCAGAGTGCAGGGAGCCAGTGAGCCAGGTGCCAGCAGCCAGGAGGGCACACACGCTCCCGCGCATCATGCTGCTGTACCTGAGTGGGTAACTGATGGCCAGGTAGCGATCATAGGACATGAGACT
>261942 NS=51 contig=overlapped:117
CAGTGCATGGCTCTCCCACTTTTGATAGTTACAAAGGGTCGGTGCCATGGGATTTATGGAATAAACAAGGGGAGACAGTCAGCAGCCCCTATCAGTCCTTGCCAAGGGATCTTGTGTGAGCTGGTTAACTTTCAGGGTTTTGATTTGCCTGTGTGTGACATGAGACT
>261943 NS=24 contig=separate
TTATGGATCAGTAGGATTAACATAGTGAAAATTGCCATCCTAACAAAAACAATCTACAGATTCCATGCAATTCTAATCAAAATACCAACACAATTGTTTACAGATCTTGAAAGAACAATCGCAACTTCATATGGAAAAACNNNNNNNNNNAAGATCATGTGGAGGTATCTCCATCTCTGATCACAAGCTATACTAGAGAGTAATATTAATCAAACTGTAATGTACTGGCATAGAAACAGATTTTTGGATAGATGGACTTGAATAGAAGACCCAGAAATAAACACACACACGACT
>261944 NS=118 contig=overlapped:88
ATATGTGTGTGTGGATATACATTTATGCTCATGCATGCACAGGCCTGAGCCTGACAGTCTCACTCCACTTTATTTGTTGAGGCCAGGCCTCTCACCACACCCAGAGATTATTGATTATGGAGAGTGTAGTTTGCCCTGTCCCTGTCTCTGCATGCTGGAACTAAGGGCAGCTGTTCTGTCTGTCCAGCATTTGACT
>261945 NS=103 contig=separate
AAATGAGAGAGAAACCCAGTCACTACCACTGGAGAATACAATGCCAAACTTTAATCTTGCAATAAAATATGCTTTAGGTTTTAATATATGAAAATGACAATAAATGGATTCTGTTCTGCTCCAATAATCTTGTGTCTTATNNNNNNNNNNGATGTAAGTGAGGTAAGCAATGGGCCATAGCAGGGCATCACAGGGTTTGCTGCTGTCCACAGTTGGTGCTGATTAAACAAGGCTGAGAGTCATCAATGCAGCTGGGCATGAAATGACACAACCCTAATCTGCCCACATGGGACT
>261946 NS=119 contig=separate
TAATGCATTTGGCTCAGCTCAGAGCACAGTCTAACTGCTCTCATGAGATCAATCAGACTCTGAAATTCTCTTCCCAATTGCCTTAAAACCTTTTCTCCTGGATGTTGTCACCCCCTGGCACATTCTCCATCTACCACAATCCTCTTTTCNCTGCCTCTGCACATCCTTCTCTGGCCACCTTCCACTGTTTCCATTCATGTAAGCCTCTAATCATTCCTGAGGACTTGCACACTCCTGACCTCCAGAGTGAGTTCTCCATCTGTATTTCTAACAGGAGACATTTTCCACCAGACT
>261947 NS=131 contig=separate
CTGTGAGTTCGAGACCAGCCTGGTCTACAAAGCGGGTCTAGTACAGCCAAGGCTACAAAGAGAAAGAAAAACCATATCTCAAAACAAACAAGCAAACAAACAACAAAACAAAACAAGAAGAGGGAGTCGGAGGAGTTAAGGGAGTTGGAGGGTAAATGAGGTACGGAATGTTGGCCAACTGGGGAGGTCAGCGAAGCTTTAAACTGTGTAGGTTTCCTTGGTAAGGGTGGTTTAGCAGCACACGGGGACCGCACACCGTGTCATCTCCAACGTGGGATTAAGGAGCACAGGACT
>261948 NS=113 contig=overlapped:30
ATGTGTTTTTCAAGTTTCAAAGTCAAATCTTTGTTTCTGGATGCACTTTGTGGCTTCCCAGTGGGGTGTGTGAGGGGTGCAGAGCCCTTCATAGTGGACTCCTGGAGAAGAGGGTGGCAGGAAATGCTTACGTTATACTGGAATCAGGGCCAACTGTGCTGGTTAGCTTTGTATCATCTAGACATAAGCCTGGGTCATCTGGTAACATCAAGTAAGGAAATGCTCCCATCACACTGGTCTCTGGACATGCGACT
>261949 NS=116 contig=overlapped:30
CTGTGTGACCTTACGGAAGTCTTGTAAGTTTCTAAATTTCAGATTCTGCGTCTGGATGACGGTAGTAGTGGTACCGGTGGAGGTGGAGGTGATGATGGCGATGGCGATGATGGACTGAAGAGGCACAGCAGAAGCTGTGTCTCGTGCAAAGCACTGAGGAAGTTGTAGAAGCTCTTTACACATTTTGAGAGGCAACTCATACAGACGACTCTGTGTGTGTGTGTGTGTGTGTGCATGTTTCTGTCATGTGACT
>261950 NS=74 contig=overlapped:119
CTATGCTGTGGTTGCTTAGCAGCTCAAGAGGTGCTTACTGAGCTCACTGCCTGAGCTAAGGGTGCATTGCAAACTTAGCTGTGGCCCTGGCACCGGCATCTGTCAGTGTCGCAGGAGGGGAAAATCACATCAACAGAATGTCAATCTCATGGTGGTCACACGACT
>261951 NS=34 contig=separate
TAATGTCCCTCTTGGTGGCATTTTGGACATGGCTCAGTGGCTTTCGGGAGTTAGGACAAGCCCTGACCCAGTGATCCCTCTGACCACATTTGGGGCAGGGGCGTGGTGGTTTCCATATGGGTCAACTCTGGACCCAATGANNNNNNNNNNGAAACATGCCATTAATAGGCCAATTTAGACCCTTTACCTAAAGAATATGTAGGCCAAGTCTTATTACAGAGATGTATGAGTTTAGAATCTTTTAACTGAGGTTCCAAACGTAAAGTCATAAAATTCTCCAGAAGACATCCGACT
>261952 NS=16 contig=separate
AAATGTAGACATTGGCTAAATTCATTAGTGATTTCAGCAAAATAATAAAGCAAACTTCCCCTCTTGCAAATTCTTGGAAGATCGTGGGGTTTTCTCCTTTATTTTAATAAAACTTTTTTGAGATTATTTGATGCTCTCAANNNNNNNNNNATTCAATTTGTAAATTTCTCCTCTCTCCATGTTGCTTTAAGATCATAAGCACATGAATTCTTCTTCTGTGAGATTATAATATATTTATTTAATTTCCTTCATCCTTTTTTCCCCCTCTTCACACCCTCCCATATACATCTGACT
>261953 NS=86 contig=separate
TCATGAACACAATTTTATTTTCTCACATAAACCTGTTATAAAGTCAGGTGCTTAGTTCATAGACAAACTCAAAACAGAGATGTGGACTTGTTCAATCAGTGTTTCAGCCAACCTTAATGAGGAGAGCCCCGAGACCACTCNNNNNNNNNNGCCTCTAAAGAGCTCAGAATTCTAGCATACCACAGTAACAGCATTGTCCCTGCTGCCTCAGCAAGGTGGAGATAGTCTAATCATTAAGATAAATCCCTGCTCCACTTTCCAGGAAAGTGTCCACGAGTTAAGGCTCATCCGACT
>261954 NS=111 contig=separate
GAATGTGTGTATCGTGATATAGTTTAAGTGTAATGTTGAGAGGACTTTAATTCAACACAACTTATACTCTAGCAGAATTCGCAGAACAATAATTACAGCTGGGTGCTGCTAAAACTGCAGGTTAGCAAATTCCATAGTTTGAAGGAAAAAAGAATATCAGAATCACCTATGCTCAACAATATTTAAGAATGCACCCTGCTTATCGGAGCAGCTTAAGAAACAGAGTAAAATCCTATTTTGATTCACTAACTCAAAAAAGGCTGGAAAGCCAGGCAGAGCCTTTGCCATCTGACT
>261955 NS=100 contig=overlapped:7
CTATGTTTGTGCCAGCGTATATATGTTCTTGTCTGTGTGGAGGACAGAGAGGCCCCTTGAGGGGTGCAGCCTTCATAGCTTTCCTGAGAATGGGGTAGTGCCTAGTTCTTCCTGGACCTCCCCAAGGAGGTGAGGCCAGGGAAGGGCCTCTACACCCATGGAGTGTAGAGAATCATTCTGCCTTTCCACCTTGCCTCTTTCTCCCTGCTCTTTGCCCTCCGAGGCCAGAGTGTGATAGTTCTGGGGTGTGTGGTGCATATAGCATGTCCACACGACT
>261956 NS=74 contig=separate
ATATGTGTATGTGACATATTCTGAATACTTTATCACAAAATAAGCGAAAGTTTTAGATAATTAAGATGCAAAATAGCTCAGATCTGTAGTTTGACACTAAGTATGATAATAGTTACAGAACCCTCGGGGTCACGTGTGTCNNNNNNNNNNGGGAAACTATGGGCCTCTTTGCTAAAACTTACAGTGGTCTTTAGAAATGCATATGGCTACTGGTGAGGCACCAAACCCAAGAACAAATTTTAGCTCTGTGGCTAGCTGGTGTCCACAGTAACATAGCCACTTACTCACTTGACT
>261957 NS=33
GCATGTTACTGCCAGATGTTTTTCAAAGACACATGTTAGGAAAGGACACCAGTCAAACACTTTTTCCTGAAATTAAAGATAAAATATAAACCAACGCTGCTCAATTTGAAGAGAGACAGGGCCTTACTATCTGGCCCTCT
>261958 NS=114 contig=overlapped:32
GAGTGTAGCACTAGAAAAGGTGCTGCCTCTTACTTGGTTGGTGAGGTTGCATACAGAAAAGCTGCTGACCTCAGGGGTCCTTTCCGTGTGATTGTTTCCCCTTAGGGAGGAGAAGGGCACGTCCAGAAGACAGAGTAGAGTCAGGGCTTGTCTCAGGTCACCTGGTGTCCGGGTCCTCATTTTGCCAGTGCCCTCCGTATCTACACAGTGTGTGGCAACTTTTCCTCTGCAGAACTGCTGCTTCACTGGACT
>261959 NS=16 contig=separate
TTATGTTTTCAGGTAAATGGATGGAACCAAGATAAACCATTCTGTGTGAAGTAACTAAAATGAAGAAAGAAATTTGGTATGTATTCAATTATTAGGAAGTATCCTATTATTAGGGGATAAAGTTCCATTTGGCCATCTTTNNNNNNNNNNCACTAGGGGTATTGGGTGGCAATTAATTGATTTTTTGGGCCAGGCCATCCTCCAGAAATTTTAAAACAACCCAGGCTGTTATAAAAATATGTTGTTCTCTGTCCTCAATGATTGATCAGTGTCATATGTTGAATCCACTGGACT
>261960 NS=27 contig=separate
TAGTGGACAAACCACAGGCTGCTCAAGGCTGGCACACTTGAGAATTAACTCACGAGAGTTTTATCCCAAGAAGGCTTGCAGGGTCTCACTGTGGAACTCTGAAGGAAATCCCTGTGCCTCTGCCAGGGGAGAGGAAAAATNNNNNNNNNNTCTGAAATGACATGGAGAGCTCTAGTTTTTCATAACCAGGCTTGCCTTGGGGAGAATCTGCTCTGTCAGAATCCGACTGACCGAGGTATTATCAAGTCCTAACTGGTCTGAAGAAAGGGCAATAAACCTGTTAATCATCAGACT
>261961 NS=118 contig=overlapped:11
ATGTGTATCTCTAGGATCAAAGTTAGATCTCTAGGCTTGGCAGAAATTGCCATCACAACGTCCCTCATGACCCAGAAATTTCAACTCAAAATATGTACTCAAGAGGGCTATGACCATGTCTATACAAACATTTGTAGCAGCATTATTCATGATCTCTCCAAATCATAATGAACTGAAATTCTCTTCAAATGATAACTAGATGATAAATACATGCATGGATGCACTGGATTTTCAGCCATAAAGGAAAGGAATGAAGGACTGGCACATGTGACT
>261962 NS=76 contig=overlapped:8
GCGTGTCTCTGGTAACATTCTCTCAGAAGCCCTACCATACACTTTTAGAAATGATCTTAAGGCTGGGCATGGTGGCGCACGTCTTTAGTACCAGCGCTCGGGAGGCAGCAGCAGGAAGATCTCTATGAGTTCAAGGCCAGCCTGGCCTATAGTGTGAGTTCCAGGACAGCCAAGGATATACAGAGAAACCCTGTCTCAAAAAAAAAAAAATCTTAAAAAGATGATACTGGTAAAGATCCCACAATATGGAAATGATCAGAAAAATCTCATCAGACT
>261963 NS=77 contig=separate
CTGTGATTATCATTATTATTGCAGTTGTCCAATAAATGGTAATGATCCCTAGTAAACTTCCTGCGGGAAAGTGTCAAGTGGTGATCTGAGATATTTCCAGCCTACTTCAAAGTGCTTTGAAGCCACCAGTGCCCTGAGGANNNNNNNNNNGAACAGCCCAGTAGCAGTAAGGGAGAATGCCTCCTGGCATCAGGTCTCAGCCACTGTACTGTCACCAGGATTCTACTGACTAACCTTCGCTCTGCCCTAAACTTTCCCCCTTAAAAAAAGGGAAGGAAAATATGACACTGGACT
>261964 NS=9 contig=separate
TTGTGGAATTAAAGGAAAGCCGAGGCATTAAAGAGTGTGTGCGGCTCTTCCGAGGACCTGAGTTCAGAGGATTATTTCAGGTACCCCACTACAGCGTGTGAGGGGCTCTGGTACCTCTTTTTTTTTTTTTTTTTTTTTTTNNNNNNNNNNTTTGGCCTCAGGAGCCACTTCTACCCACATACACATAATGTGAGGCCCTTGTGACCCCATTTCTGAAAAAGAAACTCTGTCTTGAGGGTAAACGACCTGGGCTTGAACTCCAGTTTCAAAAAAGGAGAAAAACCCACAAGACT
>261965 NS=124 contig=overlapped:107
GAATGAGCTTCTTTCTACTTTCTACTTTTGGTCATTAGTTATAATTGTTCACTTGGCATTGTCCAGAATCATCTGGGAAAAGAATCTCAAAGACAGATCATGTGGCTCGAGTTGGCCTGAGGACAAGTCGGTGGGGAGACTGACGTAACTGAAATGGGAACACTGAGCCATTGGACT
>261966 NS=82 contig=separate
AAATGAGAAAAGAAGATAGTGGCTATTTCATCTTAAGGCTAACAGCCCACCACGAAAGGTAGTTGGGCAGTAATTCAAGGTAGGAACCTGGAGGCAGGAACTGAATCAGAGACCATGGAGGAAGACTGCTCACAGGCTTANNNNNNNNNNACATTATATGACTTGCTCAGTTTGCTTTATTACACAACCCAGAATCACCTGCCCATCGTTGTCACTGCTCACCATGCCCTGAGACCTTCTACATCAATTATTAATCAAGAAAATGCCATCACAGACTTGTTTTCACACAAGACT
>261967 NS=89 contig=overlapped:69
ATGTGTTGACATGCAGCATGGGTCTGATTAAGGAAATCATGCATCACGACATGCATGCCCACACCAATTTTCCACTTCCACCTCACTCCACCACTCTTTCAAAACACATGACTGTCTGCTTCTGTTGCCAGTGGCTTCTGTTGGGAGTTCAGGGATTTTGAGCGTAGCATCTTATTGTGCCATGTGCAGATCTAATGGATGTGGACCATCAGACT
>261968 NS=37 contig=separate
AGGTGCGATAAATTCTTTGATCAAGCTGGCTTACCACAAATAATGCATTCTGGGTGAGCTTGCTTTGCTCTTACATAAGTTGCCATCTCTGGGCTGGGATGGAATAGTATACCCTCTTCTTTTCTTGGGATTTGGGCAGCNNNNNNNNNNGAGCCTGCTTATCTTTGAAAGCATCCTACTGTTACGACTCTCCCATACTATGGGACTCCAATAGCATTGCTCCTTCTAGAATTAAGGGCAGACTAATTGATTTCCTATGGAGACAAGCAGTGTGAATTTGTCATCCATACGACT
>261969 NS=76 contig=separate
GAATGGACTGACAATTGAGTGTAAAATAGGTTGTTTTTTGTTTTTCCAGCCGGGGTGTTGTACCTTCCAGACAATACTGGCTAAAGCTACCAAAACCTGCTGTGAGGGCTGGGGCTTGGTGGTGGAGTGCTGACCTAGTGTGTGCAAGGCCATGCCAGCACCACACACACCCACACAGGCAGGCAAGCACACACCGCCGCTGTTTGGGCTTTCCAAGCCCTGAGTGCTTCTAGTGTAACAGTGCCAGTGGAGGCTGCTACTGACCAAGGCGGGTGCTTTGGAAGCCATGTGACT
>261970 NS=95 contig=separate
GTGTGAGGCCAGAGGACAACTTCCAGCATTGTCCTCTGGGTGCTGTCTCCCATGTTTGCTGAGTCAGTGTCTCACTGGCCTGGAGTTCAGCAGCTGGGCTGGCCCCAGCGCGTCTTGGGAGCCACCCATCTGTAGCACCCGGGTTNNNNNTTGGGAATCAAACTCAGGTCCTCCTGATGGTGGGGCAAACACTTGCCAACTGAGCCCTTGCTTTCTTTGAGACACAATTGTTGCCGTGTAGCCCTAATAGGCCCTGAACTCATGGTGATCCTCCTGCCTTAATCGCACAGGACT
>261971 NS=18 contig=separate
CTGTGCATTTAGCAAATAGTAGTGGAATCTGTGATGATGTGAAAGTCACCTGTCAAAGATACTTGACTTTATTAATGATCAGTTGAAAGAAATACGTGATACTTGCTGAAATAGTAGTCTTGTTATCTCTGGGTTGTGTGCTTTCAGAAGTCATATTTATCTCAAGCAGGCTGTTCATTTGGCTCTTTTAATAACTGTCTGCTGGTACTATTACTGGCTTTAACCTGTTTAATGACATCATTCTGCCTCTCAGCCAATTAGGGCCTGTGAGAATATTGAGATTTCCATGGGACT
>261972 NS=76 contig=separate
CTGTGTCAGAACTAACACCTGGTGATTAATAGATAAAAATCTTTCAAATCTATTAATTTAGCAGACCACTAACTTCCACCACCAACCCAAAAGCTAAAGATGTCATCAGGTAACACCTGAGACTTAAAGAAAAGCTCTCTNNNNNNNNNNTGCGAAACTGCTTCCGTGTTTAACATGGAACCTGGAGTGTCTGCGTTACTGCTCGATTGTTATGAGACATTACTGAGCAGGCACCTTTCAAAGACAGCATTGAATTGGCTTGATTACACTTTCAGAGGGTTATTCCACAGGACT
>261973 NS=51 contig=separate
AAATGTATGTGTGTAGGCAAGTTTTTCAAAGCAAACAGCAAGAAGCCAGAACTGGAAAACTGTGACAATGCTGTCCCCTCTGTCACTGTCAGTCTGACCTGGGTTATAAGAACAGATGACAGTGAGACAGAAGCATTGAGTGTGGATGGTAGTCTCTGAACACGAGCTTTGTTTCAGCATCACGTCATGGTCTCTCAAGGTAGCTCTGTCCTCAGGAACCCGTAGGCCTATACATCCAAACCCAGCACCAGTTTACACACTTAAAGACTGTATTTTATTAACTAACACTTGACT
>261974 NS=118 contig=separate
GTATGGGCATAACCGTTGCATGGGCTAGGATTCCCAGATGAATAAACACAAGAAAGTATGTGCACCTGCACTGATCAGTCTGTTTTCTGACTACCTGCATGAGGCGACCAGCCACCACATGTTCCGTCACCGTAACCTTCNNNNNNNNNNTGTGAGCTAAAATTCACACTCCTTTCCCTAAATTGATTTTTGTTAGTCATTTTGTCATAGAAACAAGAAAAGTAGCTGATACAGTTAGGAGTGACACTTGTAGAAGATTCCTTTATCTCTCTTACCTGGATGTGGCATCTGACT
>261975 NS=35 contig=separate
ATGTGTGTGCCAGGGTGGACACGGGCTATCTTCCTCAGCTACTCTCCACCTTAGTTCTTGGGACAGGGCCTCTCATTGAACCTAGAACTCACCTCCGCTAGCCAGCAAGTTCTAAGGATGTTCCTGTCTTTGTCTCTCTAGCTGGGACTACACCACACCCAACTTTTTACATGGTGCAGAGGAATTCAAATCCAGGTCTCTGGAGTGGTCAGCAAGCACTCTGTCTACTCAATGAAACATCTCCCAAGTACCTATTCATGGGTTTTACGTCAGTTTTTCCTCTGCCACCAGACT
>261976 NS=88 contig=separate
GGATGGCACCACCCACAGTGGGCTGGGGCCTCTCCCACTGACCACTAATTGAGAAAATGCCTTACGGCTGGTTCTCATGGAGGACTTTTCCTCAACTAAAGCTTCTGTCTCTCTGATGACTCTAACTTGTGTCAAGTTGACNNNNNNNNNCTGGAACACCATGTCTGCGTGTGCTTAGGAAAAACTTCCCAGAAGATTTTACCTCAGTGATGCTGGTCTCTTAATCACCACTGATTTCTCAGCTCCAGCCAACCAGCACTGAGCATCCCAACAACACCAAGTCTTCACGTGACT
>261977 NS=96 contig=separate
AGATGCCTGTCTAGAGAGCTGTTCCGCAAGGTCACAGATCTGCTTCTGCACCCCCTGGGATGGAAAGAGAGTGACAGACACATCTCAGGCGCCCTGTGAGTATACCAACCCCCAAAGAGAATTCTTCCCCTGAGAGACTGNNNNNNNNNNTGGGATGCTGTTCATCTCCAAAGGGAAAACCAGATGTCCACAGCTTCAGCCATCATTTCCAAGTGTGTCCACTAGGTCTTATTGCACATACCCCAACTAGATCTAATAGATGGTGGGGTACAGCCTTTGCTAGAACACTTGACT
>261978 NS=98 contig=overlapped:83
ATGTGGCCTGAAGTTGAATAAACTCAGACAATTATTTGTTCTAGCATTGGAGAGCCTCATAGCAGAAAGAATGTTTAAGTACCAAACAGCTATTTCCTAGCCCTCTCTAACTGCATAAAGCTATTTCTGTCCTTCAGGTCTTTGTATGAAACAAAGTCCTTGGAGTTGTACCGACTCTTAACCTTGGAGAAGCATATGACT
>261979 NS=98 contig=overlapped:80
ATATGGTCACACTTCTGCCCTGCATGAAAGTATCAGTCAGGAGCACACAGGGACACTGGAATCCAGAAGGCACAGTGGGCCCCAGCGAGTGTACACCCTACACCCACAGTTCTCACGCAGAGCTACTAGAAGAACACAGACGAGGCACACCCAGCTCATCAGAGGCCCAGGTTTGCTGGTGACAAAGTCTCTGCTCACGTGACT
>261980 NS=100 contig=separate
GAATGGGTTGATCTAGAATTAAACCGTAATACCTAAAGTATGCACTATTACATTATTTTAAAATGTAGTAAAACTCACACGTCAAAGTTCAAAAATCATACAACTATCCCCTGTCAGTTAAAACAATGCAAGATGGAATTNNNNNNNNNNTCTAATGTTCCTCTAAGTCTTCATCCATGTACTAGAAAACAACTGTACTTATAGTGCAGAAGTCTTGAGGTCGGCTTCAGCTCCAAATTCTCTCCGATGATGCCACTATGAGGCACATGAAATGAAAGATATTGTCACAGGACT
>261981 NS=82 contig=separate
AGATGTAAGAAACAGAAATACTGTGAACTCTCAATTTCCTTTTGTACACCCAGAGCCCACGTCTGCTGATTCTACGTTTTGAGAGTTAAAACTCCTTTCTAGATATTGTTTGCACGGCCTGAAAGGGAAGCTGTGAGGGTNNNNNNNNNNACAGGTGGAAGCTTACTACCAAAGGAGCCCGATCTCCCTCCCATGGGTTTGCTGTGTGTACATGATCAGAAACTCATTCTTTTCCTGACAGAGCCACTGACACACAACTCTAAAGTGTAAGTAAGAGCAACTGCCCATGCGACT
>261982 NS=34 contig=separate
ACATGAAGTAAAAATAAACAAATATTTTTAAGAACTATATACAATCCTATGAAGAGAATAGGACTAAATTTAATTTTTATGTGTAGCAAAATAAACACACACACTCTTAAATATAAAGGATGCCTATGGGCTGGGGAACCNNNNNNNNNNTCCTGTCCTGGAGAAAGAGGTTCTACAAAGAACCCTAAAACCTCAATTTAAGCATTCTCCTTCCCCTCACCCTGGAACGGTGGCTGGCAGCAGATTCAGAAAAATGCTTGTTACAAATGTAACACTGGTAACATTCATATGACT
>261983 NS=87 contig=separate
GAGTGTCTGTTTTCAAGTGGCCTGTTTGCTCCTTCGCCTGTGTGTTTGTTTTTGAAGCTAAGCCTCTCCGTCGGAGAGAAAAACTACCAAATGGCCAGCAGCCAATTTCTTTCTTTCTTTCTCTCTCTTTTGAGACATATTCGCTNNNNNCCTAGAACCTTTTGATTCAAGATGGCTTCAAACTTCGTGCTCATCACAATCTTTTTGCCTCAGCTTCCCAAATGCTTGGATGACAGGTGTGACAAAGTTCTTAAGAGGGGACAAGTTAACAAATGGAGAAAGCCTCACTCGACT
>261984 NS=2 contig=separate
TAGTGCCTACCTGTAATTCCAGCAGTTGGGAACAGAAGCTGTAAGGATCAAGAGATTGAGGTTATCATCGGCTACGTAGGGATCAGGCCAGCCTAGGCTATGTCAAAGCTTCCTCGGGGAAAGGGTGAGCAAAGAAAAACNNNNNNNNNNTTCACCTCAGCTGTCTGATTCTTGCCTTGTATGATAGCCTGTAATCTTTAAGAGCCCTTTTTTGGGGCTAGAGAGATGGTTCAGAGGTTAAGAGCACTGGCTGCTCTTCCAGAGGTCCTGAGTTCAATTCCCAGCACCCGAC
>261985 NS=94 contig=separate
AGATGCAGTGCAAAGCGCGGCCTGGAGAGCTCGCTGTCTGGGACATGGCATCTCATCACCGCAGACCGGAAAAGCCAAGATGAAGGGCTGGGCATGTGGCTTAGCTGGCAGAGAGCTTGCTTGCATGTGTGGAACACTGGNNNNNNNNNNCCAGGAGAGATGGTGCACACCTGTTGCCCCAGCGCCTAGGAAGTGGAGGCAGGAGGATCAAGACCATCCTCAGTTACACAGGAGCTGGAGGCTGACTGGGTGACATGACACCGTCTTTTTAGAAAATTTAATAGACATGTGACT
>261986 NS=123 contig=overlapped:36
CTGTGTCAGCAGAGACTGTGGGAGGTGGGAACAGAAGGGCTTGCCTCTCCCCGCACCCCGCCTGAGACCCTGGCGTGGGCTGGGCTACGCGACTGGGGCACAGAGCAAACTTCCATATGGGGTCTCAGCTGTTGGAACCTGGGGGACAGGAGCCAAGGGCCACCTCCTTAGCCCTTAGCCAATAGAATGAACAGCTTAATGTGTGTGGGTGTTGTGCCCGCATCCATGTCTGTTCTGTGCACGCGACT
>261987 NS=105 contig=separate
AAATGATACCTTGAAGTAGAATTTGGGGGGGATTGCTAACGCACCCCCTCACTTTTAGTTATCTACTAGGAGTTTCTGTCCCACTTGAGAAGTTGTTTAGTTTCCAAATAAAAGCCACAGAGACTCATTTGATTTATAATNNNNNNNNNNTAATACGCTTTAAAGCACTAGAGCTGGGCAGACATCAACCCTCTAAGCTATTTTGCTATTTCCTAGCCATGTTCCCCAGTATTACTTGCCATATTGTTCCTGACTGGGCTGCTTCTGCTCCACCAGGCCAGCCCTCACGGGACT
>261988 NS=10 contig=separate
ATGTGATCCACCATATTAACAAACTGAAAGAAAAAAATCACATAATCTCCCTAGATGCTGAAAAAGCATTTGACAAAATCCAACATCCATTCCTGTTGAAAGTATTAGAGAGATCAGGGATACAAGGCAAATACCTCACANNNNNNNNNNATCAAACTGAAGGGAGAGAAACTTAAAGCAATCCCACTGAAATCAGGGACAAGACAAGGCTGCCCACTCTCTCCATATCTCTTCAACATAGTTCTGGCAGGCCTTGCTAGAGCAATAAGACAGTTGATAAACGCACACACGACT
>261989 NS=12 contig=separate
CCATGGAACCTCAAGATTCTCACAGCTGTTGATTGGCTGACAGGGAGAATGATGTCATGAAATAGGTGAGAACAAGTAAGAAATTCAAGAGCCAGTTATTAAAAGGGCCAAGTGGACAACATGCTTGAGAGAAAGGCTGANNNNNNNNNNTGACAGTTCCTGTGTCCAACACTCTTAGATCAGAAAAAGTGTCACATATTTCTTTTAATCATTCTTTAATAAAGTCACGAGTCCTTGACATGTGAGTTTCACATTATGACAGATTCCATTATTATCTTTTAAATGCACAGGACT
>261990 NS=94 contig=overlapped:15
ATGTGTACTGTAACAATAGTAATTAAAGAAGATAGCATGAATTTAGGAGGACATGGGAAGAGAGGGGTTTAGACATGAGTCAGAGTTCTTGTTTGAAGTTTTCAAAAAAAAACCAAAATCATTAAGCAAACAAACAAGAAAACAAGTAAGCACTAGCCTGACTGAGGAGGGGAGCATTATAAACTCCTCTGGGGAGAGCTGTAACCCCTGCCCAGGAAGGTAGCAATGATCTCCCAGATTTGTATATCTGCAGGTGAATACACGAGACT
>261991 NS=80 contig=separate
GAATGGGCTTAGACACTTTTGCCTCCGGCTTAGGCTGTCCTCTAGGTCCCAGAACTTCGCAGTTCCAGCCAGACCTCAGATGCATCTTCCGATGATTTGACAGGCTTCGGAGCTTCTCTGCTCCAGCCAGACCTCAGATGNNNNNNNNNNTCCATGGCTGGTCTGATAAGGTGGTCCTTTCAAAACTGGTTTGTTAAGGTAGTCTGTGCTTTTCAAGCAGCCGTTTGGGAATTGGCTGGTTAGTGGTGGTCTCTCGGCATACTCACCAAAGGGTCTGGCCTGCCGCACCTGACT
>261992 NS=77 contig=separate
CCATGCCTTCATTTGCTGAAACATTGTCTCCACTGTGAGCTATTGAAATTAAGGGTTTAAACTGACTATAGTAGACATGGGGCATTTAGGGAGGAGTAAAGATTATAGACGGTTAGTATAGTGGAGCTTTTTTATGGTGANNNNNNNNNNGTCACTCCTCAAACCATTATAGGACTCTATCATATGAAAAAGTCCATTGGGACATTTGTTTCCCAAAACTTGAACCTCTAGAGTTGCAAGAAAGTAAAAACCTATATTCCCCTTATATCTGCCTCAACCGCAAACCATCCGACT
>261993 NS=61 contig=separate
CCATGCCCTGCATCCGAAGCTCCTGATCTGATCATCTGGGCTCCAAAGGGCTTGGAAAGCTCCATCCCTCCAGCTTTTGTGCCTGCAGCATATGCAGTGTCTCACTGGGACCATCTCCAATCCATAACTGCAACTTTGCCTCTTACATTTCCAACATCCTGGAATCTCCATTGCAAGTTAGACTTCCGTTTCCCAGCTGTACACAAAGGCATCTTAGAGGATCCTGGCACATTTCCTGGCCTCAGCAGACTTATAAAACCTTGACACAAGTCTCCATGACTTCATCACTCGACT
>261994 NS=99 contig=overlapped:25
CGATGGGGTCTGGCCTGCCACCTAATGCCTCCAGTGGCAACAAGGTTCTCCTTAGTCTTCTCAGACATTTGGTCAAACTGCCTCCCCCGCTTTTTTTCTCCTTTAACCTCCTCTTTGTCCTTCTTGATTTTTCTTTTTTTTTAAGTCTGTGTCTATGCAGGGACAAGGGTTGTGCATGCATGCGGCAGGTGCCAGCAGAGGCCAGGAGAAGGTGTCAGGGCCTCTAGGATGGGAGGGGCATTTTGAGCCCCATGTGACT
>261995 NS=59 contig=separate
AAGTGCCATCTGCTTGCTTTTCAGTCACACACAGATTTTCTGTTTTACAAATTATTAAAGCATAAAGTAATTGTGTGTAAATATTTGATACTATATCCACATGTTCTGTAAACTTGAAGATAAACTGGTGCTGCAGTCATNNNNNNNNNNTTAACTGACTTGAAAGACAACAAAACAAATGTAAAAGCAAACCCATGATGGAAGTTGCTCAAAATTTGTGCTGCTTCTAATTACGCACACAGAAGAGATTCTAGGAAGAGAAAAAGCAACGGTACCAGGATTTCACACCAGACT
>261996 NS=114 contig=overlapped:13
CAGTGTTTGTCAAGATAATGAAAGGCTTGAAAATCTGAATTTCCAATACAGATGGTGAATTATGAAAGCTCATCTTACAATATTTCCTCACTGCATTCATTTACTCAATAGGTTTGCTCATCCCTCCACTCAGAGACCACATTGTTGCTAAGGAGAAGTCTGAGGGTTCAGCAACACAAAGATTAGAATATTGAAAAGGTCAGTATGACAAAGCCACTTCTTTAATTCACACCACATATTAGACATTAGAAGTCTAGCTCCTCATTCGACT
>261997 NS=84 contig=separate
AAGTGGTCCCACACATATACTTCTTTTTGTTATGGTCTTTTTTAATCACAGAACTTGAATTTGTCAAATCGATGCTCTGAGGGGCGTGGGCGGTGGATGCGGCTGAGTCCCACTCGCGCTCATTTCGCACCCTTCCTACTNNNNNNNNNNCCTGCGATGCCCCCTCCCCCCAAAGCAGTGGTTTTAAGTGTGCCAGTCACCCTGGCAGCCCCTGTGAATGCCTTAGGTCGGGGAATAAATGACGAGAACTTTGCCAAATAGACTCTCTGGGGCTGGGGCCCAGGACACAGGACT
>261998 NS=94 contig=separate
CAATGTCAGTCAATGTCCCCAGCAACCTTTCCTTGACTCAAACCATTTCTTGTCTCTTAGGTCACATGGATCATTTTCCTCCAATCATTGCATCTTTCCAAATATGCTTCATTGCACCACTACAACATGCTAATTTGGAAAGGTACTTCCTGAATGCATTTGCATTTGACTTTCGGTCCTGATGTATTCCTATTTCTACTACAGACTTCATATGACAAGTACAAAGGATCTCAAATCAGATGCTATAAGACACAGAAGAAACAGGAATGTGTGTGTTGAGAGTGACACCCGACT
>261999 NS=69 contig=overlapped:12
GCATGAAGGAAACTGCCCACTACCTGAATGAGCCAGAAGTATTTATATCTAAGAATACTAGCTGACTCAACAGCTGGAGGTAGTTACTCAAAATTCAATATTCCAGTAAGGAAGTATATCTCTTACCAGAGCCTGAGGTCCCTTGCATTGGCACTACTGAGGCCCACTTGATTATTTCCAGAGGGAGTTGGCAGCTGCTGTCTATGAGGACCCCAGGCACACTGATAGGGTCCTGCTGTCTTCCCAGAGGCTTTCAGGGGAGCCACCTGACT
>262000 NS=41 contig=separate
CTGTGGACATATGAACTTTATTTTAGGTGCTCAGATGCATTGTTTAAGTCATCTGATATCAAGTCAAACAGTTTGGAGGACCTATGGGAAAATCTGAGTTTAAAGCCTGCCAACTGCCCTCGAATACATGCCTCCACCAGNNNNNNNNNNACTCAGCAGACACAGTTGTTGACAGCATTTCCTCCTAGCCATTATTTGAATTTTAATACTCAAGTGGAGAAAGAGCGTGCTGTGCGTTAGGCCTGTTTGTGTTAAGCCTCAACAGAAGTCTATTATTGTGAACAACACACGACT
>262001 NS=94 contig=separate
CTGTGGGACATTACAGAAAATGTGGAATCTTTTCTTCCACAGGTATTCAGGTGTCCCGGTGGGGGAAAGGCATGCTTGGTTCCCTAGGACTTTTCTCTAAAATGATAAAAATCAAACTGGATATTCAATGGTCATGTTCANNNNNNNNNNTTCACTACTATATCAGAAACTCTGCCTGAGAATCTCATCTGCCCAGAAGGAAGTTCAGCCAGAAGATGAAACGGCTCTACCGAACAGACCTACCCATCGCATTGCTTATCCTCTGGATGTAATAGACAAAAGCCACACCAGACT
>262002 NS=32 contig=overlapped:96
GAATGTAAAGGCCACAAGCTGATGTCAAGTGTCTTCCTCTCCCTCTATGATCCTCCATCTAATATTTTGAGACAGGTTTTCTCACTGAAACTAGAACTTGCTGACTTAGCTGAACTGACTGGCCAGTGAACCCCAGGAATTCTCCCATAACCCTCTCCCTAGTGCTGGAATGACAGGAGCACACGACT
>262003 NS=67 contig=separate
CTATGTCAACCAAAACAAAGCCAAAAGGAATCCAAACATTCTCTGCCAGGGTGTTTTATTTTATTTTTATTTTTTAATTTCAGATGCAGTTCCAGGTCTACCTCTTTCTATAGGTCTGTCTGCCTCCAAGTTTTTCCTCTNNNNNNNNNNATCCATGCCTGTTACTGTTCTGTGGCAGCTGATCCAGCTAGCAGCAGCAGGGAGCAATGCGTGTGTATACCTGGCAGTAGATGCTTTCTTTTTTTCATTGTATAATTTTAGCTTCTTGGCCAAAACTCAAGTGACCATTGGACT
>262004 NS=59 contig=separate
ACATGGAAGCAAGCCAGATCCTCAGCCTTAGCCAAATGTGGAATTGTTCGTGACAGAGAGCACTCACCATCGGGAAGGTGGAAGGCGGAAACCAGCTCCATCTTTAAGGCATAGCATTCTAGATGCAACTTTTTTGAGGANNNNNNNNNNCGTGTTTTCTTTTACAGTTCTACATGATTGACACTGATGTTTGTTGCCTGAATGAGTGATATATGAAGGACAACCTAATCACTACCGGAATTGGGTTCATCATTGCAAGGTCCTGACTCACAGAGAAGCTGAATGCATACGACT
>262005 NS=46 contig=separate
CTGTGGAACGGAAGTTTCTCCCCCATTTATTTGAAGAAAAAGAATATTTCCCACCCTGTTGCTTTATTTAGTGCCTTGCAGACAGTAGGAACTTGGTCAATATTTTGTTTTCTTTTTTACCAAAACAGGAATAAATGGAANNNNNNNNNNTCAGTCAGAATTAATTAGCAGTCCTAGAATGTGCTATTAAACAAACAGTAAATCAAAGCTAATGAGACTTTTTATAGTGGAAAAGTTTACACACTACAAATGCTGAGTTGAGCCTGCTCACATTATACAGGTCCACACGGGACT
>262006 NS=55 contig=overlapped:79
ACATGCAAAAGAGAAAAATAAAACAAAAGAACTCAAGTGTGCCAATGTATATAAGCCTGCAATGCCAGCATTGTGTGGACAGAGAAACAAGGACCAAGTGGGACTTGCTGACTACTAACATAGCTTCAGTTCAAAGAAACAAGGCAGAAGATGATCAAATAGGATGCCAGGCATCCTCCTGTGTCCTCTTAGTGCACATGTGACT
>262007 NS=90 contig=overlapped:18
AAGTGTGGGATTAAAGACGTGTGCCACCACCACCTGGCTCATTGCCCTCTTCTACTCCTGAAGAATATCTTTATCCCCTAAAGTCCCTTACTATGTTCATGTTTTTTTGTAATCCACTGGGTTTCCTCAGTGTGCTGGCTAGTTTTATGTCAACTTGACACAAGCTAGAGTACAGTTATCTGAAAGGAAACCTCAATTAAATGTCTCTATTAGGATCTGGCTGTAATGAAAGCAAGAATGTACATTCATGAGCCTGGCATGGGACT
>262008 NS=37 contig=overlapped:112
ATATGCAAACTACAGCAAAGCCCCTTTTATTTCTGACTGCATCTGGTCAGCCGGTCGAGAACATCAGCAGGAGCCTACACTGATGATCACTGATGATCTGTTTCCTGACTTAGCACTAGTACCCCTGAGCATGTTAAATTAGTAACTTTTATACACAAGAGCGCACTTGACT
>262009 NS=38 contig=separate
CGGTGACTAATTGTAATCAACATTTGCAAGTAAAGAGGTGTGGGCGAAAGTGTGTACTGTAGGACACACTGTGACACACTACGGCTTAGACTATGAGGGCTTTTGCTTGTTTTCTTATCGGTGGGAGGTTACAAGGGCAGNNNNNNNNNNAAATTCTCAAAAAATCAATAAAAATTTTTAGTTAAAAGGGCCTGGCTAAAATGAAGTTCTTGAAGAAGCTGACTTTATCTGTTTGTTTTTAAAGAAGCAGTAATGGTCAAAGATACCCTTAAAGTTGTATTTAGACATTCGACT
>262010 NS=91 contig=overlapped:4
ACATGTACACACATAGCCAGGGTCGGTGCCGCACGCCTGTAATCTCAGCACTCAGGGAGGCAGAGGCAGGTGGATCTCTGCGAGGCCAGCCTGGTCTACAGAGCGAGTCCAGGAGAGCCAAGGCTACACTGAGAAGCCCTGTCTCGAAAAACCAAAAAGAAAGAAAGAAAAAACAAAACAAAACAGGATACACACATGCACACACCTACACGCACACACAGGCGCACGGGTATATACATGCTCCAACATATCCTCACACACAAGCACATGCACACTCGACT
>262011 NS=90 contig=overlapped:15
TAATGATAAGAAAGAACAAAATGGTTTTATGATGAAATATGAAAGGAATCACTGTTCTGTCAAAGACTGCCCGATGGAGTATGAAAGTGGGGAAGCGATCAGACATGCTCTTCTCTGGGTCCAAAGCGGCTGACCCTGAGTGCAGTGCTTAGCCTCGCATCCTGAGCGTATCATTTTAGCTTTTTATGGTATCCAACCATGCTTGGGGAGAATGCCTTGCTTCAATGGCTGTAAAGGCCTGAATGATCATGGCTGCATCACACTGGACT
>262012 NS=85 contig=overlapped:56
GGGTGAAAAGCCAGGCCTCGGTGGTGCACACTTGCACATCCGTCCCTGTGGGGGCAGCTGCAGGAGGGGCCCTGGGGCTCCAAGTTCAACCAGTCTGGCCAAAGCAGTGCCAGGCCAGCGAAGAGACCCTGCCCCAGAAACTCAAGGTGGATGACTCCTGAAGAGCAGCTCCTGAAATGGTGACCTCTGTCTGACCTCCACACACTGTGCCCACACATGCATCTGACT
>262013 NS=100 contig=separate
AGGTGGGAAGATCCCACATTGCTCCCAATCACAGATCTTTCAACTAAAAATGCACCAGGCAAACAAGCAGATTCTGAGGTATCAGCATCCTGGGATCTTGTAAATGTCTAAGCCCATAAGTTCAAACTGTCTGTGTTCCANNNNNNNNNCTACTGTGATGGTGCATGTTTGTCATTGCTAAGCTTACATGGCTGAAGCAGGAGGATTGTAAAATCTGAGCAGGCCTGGCTCACCTTCCCCCCATCACAATAAAACAACAGCCAGAAGTGAGAAGTCCAAACAAATCACATGACT
>262014 NS=46 contig=separate
ACATGACAACGGTGGTTCCTACACTCCACGGCTTACGTGGGCGCCCTGTTTTCTTGTGGTAGCCTTGTTTTCATGCTAGCCGGCTCGGTAGAGCTCCGGAGTCTCTTCCACTTTGGAAACTGGCAGGAATTGGAGTTTCTNNNNNNNNNNCTAATCTAGGAGAACACCAGCTATTACCGAGGAAAGAACCATCGAGAGTCAGGTGTGCTGAGTCCTTCTCCGCTCTTGGCTAAATAAATATCGATCACTTGTGGGGTCAATTCATGTGGAGCAACACAAACACTCCATTTGACT
>262015 NS=80 contig=overlapped:83
TAATGACTCTCTTAGCATTTCAGGGTCTTCTTACCTGCCTCAGGCCCCTCTTCCTCCCCAGTGGCTGCTGCAAGAGGACGTTCTGCTGGCCGGGCTCACTCTGTACACTTGCCACCCTGCCAAGCATCAGCGACATTAGTCTTCCCTGGAGACAGCGCAGAGGACCATTCTTTGACGGGTGTTAGCCAAAACCACTTGACT
>262016 NS=111 contig=separate
ACATGTCACTTTATCACATACGTCCATCAAAAAGGTTAGCGCAGCGTCGCAGCCGACGCATAAATGAGGGGTTCTGCCTCTCCACTGGCCCTTCACACCGACACCTCTCTTTGTCTCTCACTTTCCCTCAGCAAGTTAAANNNNNNNNNNTGTCAGAGCTACAAAACAGAGTTTGAAAGAACAGTAGCTAACTGTCGACGGTTTTCCAAAACACTGCTTACACTAATCGGCTGCTTGAACCACCTCTGGATACCAAGAATGTGACAGTTCTGCCACTCGGCAATTCACAGGACT
>262017 NS=54 contig=separate
GGGTGGTGTCCACTCCTCACCTTTGGAGAAGGCAGGGGCATTTCCCACGGAACAGGTTCAGGAACTGCTTTGACTCTGGTCCCTGGTGCTGTGAGGGGCACACGGAGCTTGTGGATGGTGTCTGGCACAGGCGCCCCTGCCTCNNNNNNNACCCTCTGGGAGCTACGTTCCTCTGATGGAGCAGAGTCGGCGCCATCCTGGTATGCCAACACATTCTCATTCAAAACAAGATTCGAGGTTTCTGAAGATGTCACACCCTTCTCAGCGTGCCTGGCCGGTGTGCTCCATCAGACT
>262018 NS=108 contig=overlapped:17
CTGTGCATATTTGCATGTGTGTTCACATTTCTCAGTCACCCTCCTACCTTAGTCTTTGAGGCAGGGTCTCTCAGCCAAACCCAGACCCCCTTGATATGACAAGTCTCACTAGCTAGCCAGCTTGCTCAGGGATCCTGTCCCTGCCTTCAAAGGCTGGATTACATGCATCTCACCATCCCCACTCGGCATTTTACAAGTTCTCATGGAAACAGAACAGCTCACATTGCCAACATAAGCTGGAAGAATGCTCCCATCCATCACGAGACT
>262019 NS=99 contig=separate
AAATGCTGACTTCTCTACCCCACTATCTGGTTTCAATATAGACACTGTACTGTGATGCTTAATGTCTCAAGTTCATGTAAACATTCCACCATTTGTTCTCTATATTGTCAATTAAAACAACCAGCCACAATGCTGGAAAANNNNNNNNNNAAAAAAAAAATCACAGTTCAGGGAGACAGACTATCTTAATAGATTAATATGATATTACTGTCCAAGCAATCATAAGCAACCAAGCAAATTTTCTTAATAGAAAAAACAGGAATGACAAAAGTACCTGCTTCAGAGCATAGGACT
>262020 NS=101 contig=separate
CTGTGTTTGAGTTAGGCAATTAACAGCAAGAATCTAATGAAACAAACAAAATCTACATTTTGACACAGGTATTGCAAACAATCACCGAGGCTTATTAAAAATCTATTCTTGAACTATTCTGTGTAGTTTTTTTCTTCACANNNNNNNNNNGCTGTTGTCTCCTAAACCATCTTACAACGTCTTCTCAAAAACATCACTAGATCGGGCCTTGAAGAAACTTGCTCTGAGAAAGCATCACTCCTTTGCAGGCCTCTGCTTCTTTTGCTACAGCAGCTATGGCAGCCCCATGTGACT
>262021 NS=109 contig=overlapped:5
TGATGACCTCACACATAGGCTCCTACAGGCCTCATTCTACCCTAGCAGTCTTCTGGATTAGCATCTGCACATTCTTAAGGACCTTAAAGAATCCCCTGAGGCATTTTAATAGATTCTCTTCAGATCTATCAGGTCCACCTAGCTAAGGAGCCTACTTCCTGAGACTACCTTGGAAGGGGAGAGAAACACTTCCTTTTATGTTTGACCGCCTGCACTAATCCCGTCACCGAAGGGCCCCTGGAACCCCAGCCTGACAGCTGCCGGACCTCGCATGTGACT
>262022 NS=89 contig=overlapped:66
ACATGCCCTGAAACTAGTGAGATGAGACACCAGCAGATCAAGTCTACTTGTAAATCCTGAGGGCACTAAGGACTCTAGGAGTATAGACTCCTCCTCAGAGCTACTTCAGTGTTTGCCACAGTCTGGCACTGGCCGCTGTTAGAAGCCAAGGCCATCCTCAGAATGGCACTACCCAATGGACAAAATGTTACTGGCATTTTTCATTAATTCATCTGACT
>262023 NS=98 contig=overlapped:15
CAGTGGAACAGTGCAAAGGTCTGAATTAATAGCTCTTTTCATTGAGTGCCAGTTTTACCTTCCTTTCTTCTACTTCTTGGGACTGATTCCCTATGACTCACAGGAAGAGTCAAGAGAGGGAGGGGAGAGATATTTATAAACTCATGCTTGTACAGTGTTTAAATTGCTGCATCTTCTTTCAGTAAGGGAAAATGTGCTCATCAGACTTTTTGTCTTGTGACAAATAACCACAGAGACAACTTAAAGGAGAAAAGGAGCTGCATGAGACT
>262024 NS=16 contig=overlapped:95
GAGTGCCTGGAACCAAACCCAGGTCTTCTGCAAGAGCAGTAAGTGCTCTTCGCTGCTCGGGAAGAATGGTGCTTTCTACGTGATTCAGCCAATGAACGAAGCACCGTCTATGCCTCCAAGGCTGTGTCTTTAAGCCTACAATTGCAACAAAGACCCTGAAAGAAATTTGTCTCTCCTAGACACCAGACT
>262025 NS=45 contig=separate
CAGTGAGTCTCGATGAATAAAATGGATCAAAACTGTGATAATTCGGGGGGTGGGGCGTGCAAACAGAAACAACAACATATTAGCTTCTCAATAACTCCTAAATGCTAAACATTATATTTAAAAGTTTTGGGTGCACACTTNNNNNNNNNNTTGTTTAGAAAAGAAAACAGGCTCGGTGATCCTGACGGCAGTATGTTACCTGTTCAAGGACAATTAGTGTCAAAAGGAGACAACTGACATTGGTTCATTATTGAAGTAGGTACACAGAGAATGTCTCTTTTTTGCCATAAGACT
>262026 NS=86 contig=overlapped:23
CCATGTAAAACACTTTCTCCAAATTCAAGATGTAGTTCATAAGTTAATTAATCCGAGAACCATAAGTCCCATCCCAGAACTGCCAAAACTGAGCCTGCAGATCTTGGTGGGATCATCAGGTGATATATGTCTTCTTTAATGACTGAGAAAAACAGTGCTGTAGAACATTTCCACTGACTGAAACAACAGTCCCTCAAGGAGGGAGCTGTGAGAGTGGGATAGCTCCTGAAACTCAACAGAAATTTAATTGACTCACAAGACT
>262027 NS=101 contig=overlapped:8
CTATGCACAGCACGCGATCCATTTTCTTGCCAAGCTTTTGGCGAGGCTGATTATCCACATTTTGTAGGTATGGACAGGAGGCTCAGAGAGCAGACTCGAGGAAAGGCGCGGGCTGTGTATGGCTGCCCCCGGCCCTGACTGGCGGGGTCCGAGCGGCAGAGTGGCCGTGGCACTCCAGCCTCTCCTCACCTGTACGATGTGCTCGCAGTCTTCCACCTCGAACGCGATGTCCTTCACCCCGTCGCCGTGCTTCACCAAATGGTCGCCCATCTGACT
>262028 NS=52 contig=separate
ACATGCTCAGGTCATAAAGGACTTTCCTTTGAAGCTTGCAAAGGTTGCTTGAAGAAGGCTGAGAAAGGCTGAGGCTGCAGAGTGAAGCCAGAAAACATGCTCAAAGACAAGGGGACACCATACAATAAGCTTTTCTGAGANNNNNNNNNNTTATACTGCTGTGATCCCACTGGTCACAAGGCTTTCAGTAACCCCTCCTTACTGTATGTATAGTATTGTTCATTAGAGGAGTGTGTGCCACATAGGCAACTGATATGTTTCAGGCCTCCACAAATTTCTGGACTTCATTAGACT
>262029 NS=106 contig=overlapped:10
GCATGGATTTGAGTTCAGAGAGGTTTTGAGAAATTTAGTTACTGCTTCTATTTCCTAACAAGGTATCGGTCTATTTCAACTGTTTAACTTGCCTTTATTTTACTTTGTTAAGTGCTATTTATCCAGAAAATTATTTCTTTATAGATTTTCCAATTTGGTGAAAGGTTTTAAAACCATGTCTTAGGATTCGATGGGTTTCCATGCTGTCTGTGGTCATGTGCCCATTCTCATCTCCAGTTTTTTTAGTTTTGACCCTGTCTCTCACCATTTGACT
>262030 NS=122 contig=separate
GTATGTTTGAATGTGGACTATGGGCGAATAAAAAGAATAATACAGAGAAACATGCTAACATGATTGTTTACAATGATGTAGAAGAAAAAAATGACTTTCTGAAAACAGACGAAGACTTGGAGAAAACACAGTAAGATTAGNNNNNNNNNNCCCAATATTTACTGTTGTCATTCAAGCTTTATTATTGCAATAAAACTTTTGAAAGGATATAATCTCCTGGAGTGAAGGTCCATGTGGTCCTGTTTTCTGAGACTGTGCCAATTTAATTGAAAATCGCCTTATTCACATGGGACT
>262031 NS=71 contig=separate
GTGTGTATATACTCGTACATATGTTTCTACTTCTCTATCTGTAGGTAATCTATAAAATATTTATTTTGATCAAAAAAACTGGAACAAAAACTAAAGGGCGAAAACAATAAGAACCACAAAAACCTAACTTTGTCCCTTCCNNNNNNNNNNGAAGATGATGAGATTACCTAAGTCTCACCAGGAAATTGTGGTCAGATTTTGTTCAGCTCTGTCTTGGAGTCACTGGGTGAATGATGCTGCTCTATAATATGTCTTCAATTACCTTTTCCCCTCAGTTTTTAACTGCATTTGACT
>262032 NS=103 contig=overlapped:15
GCATGCACAAGGTGAGGCTATGGAGGCCAGAAGCTGATGTCAGGCGTCTGCTCTGTCACTCTCTACCTTGTTTCAAGAGAGTCTCTGAACTTGAGCTTGTTGTTTTTTGATAGACTGACTGGCCCCCACGCTCCCGGGATCTGCTTGTCTCTATTTTCCCAGAGCTGGTTTGACAGACACACATCACCACACTTGACAGTGATTCTAACAGTATAATTCCATCTCGTTGCTTGCAAGAACACTGTGTGTTTTGCTTTTGGCATAAGACT
>262033 NS=128 contig=overlapped:24
GTGTGCCTCTAGTAAGTCTCCATTTCTTCTACAACTCAGATTTTCCATTTAAAACGAGAGAAAGCTCAGGAATTACTGCTCAATTAGAGGACCAGAATTTGGATCACATCAGGCAGGTCACAAACACCTGATGACTCCTGCTTCAGGGATCCCATGCCCTCTTCTAGCCTCCACAGGCCCTTTTACGAGCATGCATGTATTTGCATGATATGTGCACACACAGCTAGGCTGGTGCCTGACACACATGTACACACTCGACT
>262034 NS=64 contig=overlapped:45
CCATGGCAACTGGGAGAAACAGCTTTCTTCGGTTGCCCCTCTCCCCTGTTGCCTGTGCTGGAAACCCCCCTCAGCCTGCAGCCTCTCCTGGCTGTAAGCCGGATGTTGCAGTCTCCTGGAAATCCAAGGAGACCGTGCCAGTCCATAGAGCATGACTCAGGGACACCAGCAGAGAAAGGCTGGCGGGAGTTAGGGTTATTGGCATAAGGAAAGTACCTTTGTCCAGGAAACATACGACT
>262035 NS=120 contig=overlapped:6
GTGTGCTTTGTCAGGTTATATCAGACAATGCCATGTAGCATATGCTGTGCCACTGATAGTATACCTCACAGCCAATAACTTATAGCCAGAAGTGATTTCACTGTGTAAGAGGGCCATAATGGAGCTGGAGAGGAGGCTCAGTAGTTAGGAGCATTTGCTGCTTTACAGAGAACCCACGGATATTCCACACCAAACACATGACTGCTTACAACCTCCTGCAACTCCAGGTTCATGAACTTGATGTCATTTTTGTCTTCTACTGGCTCCCGCATGCGACT
>262036 NS=120 contig=overlapped:30
TCATGGGGACGCCCTGTGTGCTCTGCTTTCCTGGAGTCGGTCAGGAAGTCAGCAAAGCTCTGGTTGCGCATGGCCCTTGGTGGTTAGCCATTGGACATCATCTCCTCTCTAGACTCTGCAAACAGTGAAGCAGGCTCCCAGTGGGGCAGTGAGCATTTCCCTGAGTGTTCACAAAGGTAGGAGTGTGTGTGTGTGTGTGTGTGTGTTTTATTGCATGTGTGTCTGTTTGTGAAAATATATGTGTGTCCACACGACT
>262037 NS=109 contig=overlapped:14
ACATGCCAGCTGCGTGTGGGTATGTGTGCATGTATGCCTGTGTCTTTCTGTGTCTATGCCTGTTGTTTGAGGACAGCATATCTCCAGGTTACCAAGTCAATGGCCAGAATCCATAGAGCTCCAAGGGTTCCTAAGTGTGTCTTCTGGGAAAGCACCACCACATTTTGATTTGCAGGGCAGTGGAGATTGGAAGCCATTTTATCTAGGAGCTCCCCCGAGTCTGACCTCAACTTCGAGATTTCTCTTCTTCCCCTTCTCCTACACCAGACT
>262038 NS=81 contig=separate
GTGTGGAAATGAGAGGACAACTTGCACAAGTTGATTCTTTTATAAAGATAGCTGGGAATATTATAGCATACTCTTATCATCAAAAACACAAATGGATAAAAAAGCATCTTAGGGCCTCCATACTGACAAACAGGTGACCANNNNNNNNNNCAATGACAGGTAACAATCTCTGTTTCCTTACTGCGGGGCCTGGGGGGCCTGGAGGTCCAACGCTGTCCTGCGTACACGTGCAAGCATTCGGAAGAGCAGGGCATTTTGCTTCGTCTCTCTGAAGTTTGAAAAGATCATTTGACT
>262039 NS=112 contig=overlapped:72
AGATGCACGGGCCCCTGGAGGGTGACCAGAGAAGGGGGTGTTCTATGAACTGGGGGAGTCCCCAAGTTGGAAGTCCCACACTGTCGAAAGGTCTCAGGAAATTGCTTTCAAAAGACAGGTGACAGTCCCTGGGCTGCGTGAATGACAGTAGGAGGCTGAAAGGGGATGGGAACGCAGATCCAGGAGAGGGTCCTCAGAGAAAACACCTGACT
>262040 NS=118 contig=separate
ATGTGTTTTGCACGTGAGACAGGCTCTCTCACTGAACTGGAACCTCGCTGTTTCAGCTAAGGTGCCTGGCCAGTAAGCAGTTGGCATCTGCCTATCTCTGTTCCCCAGTACTGGAGACAGAGGCACATGTAGACATGCCTGGCTTTTTATGTACTGGGGATTTGAACTCATGTACCATGGTGGCACAGCAAGCACTCTGACTCACTAAGCCATCTCTCTAGGACCCCTGTACTTTTTCTACAGCCAATTCTGCCTGCCAAAAGCTGAGTTTTCTTGCTGCTTTCACATCAGACT
>262041 NS=70 contig=separate
ACATGAAAATGAATACTCATCAATAAAGCAGCTGAGAGTAAAATGTGTTTCAGTGAGGTGTGGTAAAACTGTCATTTGTCTTAAAGAAAATACAAAAAAGGATAGATCTCTTTATAGGTCAGTCCAGGCCTAGAGCGGGAACTCTGAGCATAAGAGACTTGTCACTTTTCTAGACGACCAGAATTTAGTTCTCGGAACTCACATGATAACTCACAACCATCCATAACTATTACATTCAGAATATCCTTTACATAATTATTTCCCCTGAAAGCAGCAGGTACACATATGTTGCATATGACT
>262042 NS=91 contig=overlapped:18
ACATGAGCACTGGCACTGCCAACAGCTAAGGATAACTTCATACTGTGTTGAAGAAGAAAGTCATTACTTGAGGCTCTTGCACACTTGATGAAATGTTTGGGATATGATAGAAGTCAGCTGGCAATTTTGACAGATTTCATTTCATCTCTGGTTAAGAATGAAAACAAAAGCAGAAAAGGAGCAAAAGAAAGGGTTCCCTTATTTGGGATATGAAACCCTGTGCCTTCAAGGTTTCCAGTTAAAACCAGAATGGTCTTCATGAGACT
>262043 NS=124 contig=overlapped:12
CAATGCCAAACGTCTATGGAAGCTTCTGCATCCTGACTCTTGTTTCTGTAATTAATTTTGCCGTAGATTAATAACAAACAGTTCATTAACTAGTCTGAATTGCACACCATTCTCCACAGAGCATGAAGCCACCATTATTAATCGACTATTCCAGCAATGAAAAAGAACAATGATGAAAATCATCCTCATTAATCATCTTACTGGCCATCCAGAACTTGAGGAGTCCATCATCAAGGGAAACATGTTCCCAAGATGTCTAGCTGCACATGACT
>262044 NS=105 contig=overlapped:12
TAATGCTAGTTTCTGTAGCTGGTCTTTACTACTTTCTAGGTTCTTCTTTTTCCCATCCTTTATCCTCCCTTTCCCTCCTCCCACCCCTAGTTTCACCCTTTAACACTAGATAGGAGAGAAACAGGATAGAGCAGAGAGAGGAATTAGGAAAATCCCTGAATCTAACTTCTTTCCTTTTGTTTCTTCTTTGATGACAGCTGCTAGCAAACCACAACCAACCTCCCTAAACCACCAATAACCTCAACCCCACCTTTCAGAGCCTTCACATGACT
>262045 NS=66 contig=overlapped:4
CTGTGTCATCCCTGAGGTGAGGGCTGTAATGCCACTTAATCTAGGCATAGCACTTCTTGGGCAGCCTAGGAAATGGGGCTCTTTACCTCATCGACTTTGGGTTAAAGTGTAGAGAACCCCGAGGAAAATTAGAATGGGTGTTTGCTGGCCAGTTATACGATGTGTGAATATGCAGATGAGGTTACCAGAAGAGGGGGCTGGAGAGATGGCTCGGCGGTTAAGAGCACTGACTGCTCTGCTCTTACTAGAGGACCGGGGTTCGATTCCCAGCACCCGACT
>262046 NS=83 contig=separate
TCATGTTTCAACAACAAACACTGTCCCCATTGAGCCTTCATCCTATACCCTACCCCAGAAGGAGTTTAATTTTATGCTCTACGTGGTTCAGTTTGGATTCTTTTTAGGACAAGTATGTGTGCTTAAATGACTCAGCTAATTTNNNNNNNNAAAACCAATCATATAAATATAGAGTCTGAAGACACTAAACTGTTCCAAACGTTTACATAACTGGAACTCTGAACAGTTTTCTGGAGTTCTCCTTTATACCTGCCCCAACTCTGGAACACCTGCTAACTCCTGGCACACTTGACT
>262047 NS=83 contig=separate
CAGTGTGTTTTTTAAGACAGGGTTTCTCTGTGTAGCCCTGGCTGTCTTGGAACTCACTCAGACTGCCTCTGCCTCCCGAGTACTGGGATGAAAAATTATACCAGGATCACGGCCTGGTATAAGTAATCTCTTAAAATTTANNNNNNNNNNCGCAGGATCTCAACTCTAGAAATGAAAATAATAGCAGCAGGCAGATCAGGCCGTTTCTGCTTGGCCTAGGAAAAGGCGCTCTGTCAGCTCCTCAAGGCTGAGTGTGGCCTGCCCCAAGCTTCAGGATGGCTCCTCCACGGGACT
>262048 NS=33 contig=overlapped:34
AAGTGGTGGGAGCTGAGCGCACTGTCCCCAGGTTAGTTGGGTGATTTATAGATTCTGGTCCATCCCAGCATGCCCAAGGCAGGGGCAATTCTTGTCTGGCAAGCATCTATTGGTCAAGATGCTACATTTTTAATCGATTGGCTATAGGAAGGTTCCCAGACCATTAATGACCAGGTGTCTCTCCCTAGGGGGAGGGTCCAGTTTCCTAGCAACTATATCTCTAGTGGGTGGGGAAAGAATGCACTGGACT
>262049 NS=106 contig=separate
AAATGTGAGGGCTAGGAGTGTGGCCCAGTGGTAAAGTCCTTGGCTAGCATGTGCGAGGCACTGAGTTCGATTCATAGCACTCCTAAAAAAGTTATAGAGTTAAAAAAATGAAAAGAATAATCTTATCCATCACTGGTATANNNNNNNNNNAGCCAGCATGGTAGACCAGGAGCAGAGGCTGAGGACAGAGGAGTCGATGTAGTGAGACGCACAGCGTTATTTTTTTCCTTTTGGTCAAGGAAACCGGACTGACTGCTACTCTAGGTCTTCACCAAATGAAGACCCACCCACATGACT
>262050 NS=48 contig=separate
TCATGTTCCCTAGGTTCCGAGAAAGTGGGAATAAAGAAGACATAAGTCTGCAGAAGAGGTGGGCAGGTTTTATATGAGACGTGGAACAGTGGCATTTAGGTTGTTTTGGCAGGAATAAATAGAATAGAACGTTAAGGAACGANNNNNNNNGTATTAACCAGCTCATTTTAGAAATATTGGGTATCCACAGTCCCAAGCTTCCCCTTTGGAGTCTCTTCCACATTTTCCAGGCTTAGGGTAAGTGAGAAGTTTGCTAAATCTGGGGATGACGTTTTCTTTCTGAGGCACAAGACT
>262051 NS=98 contig=separate
TCGTGTTGAGTCTCTTGTTTTCTCAGTTGGCAGTGGATCTCAGCAGCCCCATCCCTCTGGGATGAGTGTGAGTCACAATAACTAGCACACAAGAAGAGTGGTCTTGGCCTCCAACAAGGGATCTCTGCTCGAGAAGCCACAGCTTGGAATCAGGTGTGATTTAATGCTGCTAATGAGTTAGACTGACCTGGCCAGGAGACGCAGGAGAGGCTAAAGCAACTCAGAACATTGTGGGTGAGCAGTGGCTGGCCAGAGAAGACTCCAGGTGACTAGGCAGAGGAGTTCCATGAGACT
>262052 NS=111 contig=separate
TTATGCTTGGGCATCAGGGGTTACAGGGTCAACATTTTTGCACAATTCCACACTCTGGCTAAGAACCTCTGACTTCTTGAGGATGGCGGTACATGTGAACCTTGAACACATTCTCTGGGACAGCGCTGGATAAACGTGATNNNNNNNNNNACAGGGTTTCTCAGACACTGCCCTAACTGTACAAAGCATTTTGATACGTCGCGTCATCTTCATTTTTATAGAAGAGGAAACTGAGTATCGGAGAGTTCTCCAACACTTGACTAGCTCACAGTGCATATTAGAACACACATGACT
>262053 NS=27 contig=separate
TAATGATATATTTTCAGCCTTGCTCCAGGATCTTGTAATACCAAATTTAATAAACATCTTTACTTAATAGGCAAATAAATGGTTTCTATAAATAGCAGATCAGCGAGTTAGTAACAGGAAACATGGCAACTCACAGGGGCNNNNNNNNNNAAAATTCCAGGGTAAGGGGTTCAGTTTTACAAAGAGACCATGTTGACACAATTTTCCTTGAATAACACTAATTTCTTTTTGTTTCTCCAGCGAACTTCTCTGCTCACAGCACCATGCCTTCCCATCTGAAAAGCCCATCTGACT
>262054 NS=122 contig=overlapped:10
TGGTGTGTAAATGAAGTACATCCGGTGGACGCAACCATTTTATTCCCGTTCTGATTTTGCGATTTCCTCGGTCTAGTACAGGGGAGTGCGCTGTCCTGCAGATGCTGGCTGGGCAGCATCAGGTACTGTGTTTCTCGGTGAGGCTATTTTGTGGGTTATGTGCATTAAGGGAGAATTTGACTTACAGTGTTTTCAACTGAGAGTAAGCCTCCCCGGAAAGCCATGGAAGGAGCATCTGTACCTACCCTGTTCAACACTGTAGGAGCATACGACT
>262055 NS=57 contig=separate
AGGTGAATGTCCAATGCCCAAACAAAGCATTAGCAAGCACTTCCCCTGGACTGCCCACATCCAGTTCCGTAAAACTTCAGCCAGCCTTCTGCCAGATGATAACCTCGCCGTGAGTGCCTGGCAGTGGCTGATGTGGTCCANNNNNNNNNNTTTGTTCAAGATAGAATCAGGTATGCAGGGGCTGCCGTTTTCACCTTAACCAAGATGTTGTCAGCTGAGAGACTTCAGCACAAAGGGCTTAGCTCCGGAGGTTAACTGGGTGCTTCACAGGGAGAGGGGCAAAGCCATTGGACT
>262056 NS=79 contig=overlapped:14
CCGTGGCCGAGCTGCCTGCCACCTGTGCTTTTCACCTCATCAGCACCAGATGCCCTATAGTTGGGTCTCACTCTTTTCTTAACTGCATCACACTGAGGCAGCTTCTTTCTGCAGCCTCCTGAATTCCCACCCCCCTGATTGATAGCCTCACATTTTCCCAAGTCCTTAAAGAAGGAAATGACTAGACATTTAAAAATAAGACAACTGGACAGAATATGATGTGAGAACAGGACCAACATTATCAGACCTCTCCATTCAGTCCATCCGACT
>262057 NS=99 contig=separate
ATGTGCCCTCAATTTCTAGGTTGTGAATAGCCTTCACACCATCTATGGAACAAAGTTTGCCTCAACCCTATTGGATTTCCAGGGGATGAGACCTCTTTCTTGTACTCTAATGAAAGCACAAGAATTCACCCTGTGGGAGGNNNNNNNNNNCAGATAGGCTTTTGGTAGGATGAGAAATGGGAAGCATGGGCTGAGAGATCTTGCTGAGGTACACAGTATCTGTGCTGCCCTGTGTACTCACAGTGAGTTCATTTAGTTTGGGTTTTTATTTCTGTGAAGAGACACCATGAGACT
>262058 NS=134 contig=separate
CAATGTGGAATACAGATACAGGTCTCAGTAGCCAACTCTGCTGATGTGGTAAAATTTACTTTTTCTGACCATGATTGATGGGATATTGTGAATTGGTAGTGACAGTGTGCTAGCCCATGGAGTTGTTAACTAGAAACAGTAANNNNNNNNNNATGACACTATTTATAAACCTGTCTTCTTGGGATAGGAATCTTATAGTGTAAAGTTGTCTGTTTTTAGCATGATGAACTTTAGGAGACTCACTTCATTGGGTGTAGCCCTGCAGTGGAAAGCCTAATGGTGCAGCGCATGGGACT
>262059 NS=87 contig=separate
GTGTGTGGAGGCCTGAGGTTGACATCTGGTGTCTTCCTCTATACCTTTCTATTTTATATGTTTAGGCATTGTGTTCTGCTGACTCTAGAGTTCTGATTAGCCAGATTTTTCTGGGATTTTCCGTCTCCTCATCCCATGTATTNNNNNNNNNNTGCCCAGAGGACATGGATTCTGGTGATCAAAAAAGTCAGGATGTCCTGTCTTCATGGCAAGTGTTTTTACTCAATGAGCTATCACAGGGTCCAACCATTGTGATTATCCTTCTGTACACACTGTATAGTATTCCACATATGACT
>262060 NS=45 contig=separate
TTGTGCTCTGAACTGCCCTTCTGAAAATGGGAGGATGTAGGGAGGGAGAGCAGAGGTGGACGTGATCCAGTTGCTTTGTGTATACGTACAAAATTTTCAAAGATTGAATAAAAAAAATTAAGTAAGTAAAAAATATGAAANNNNNNNNNNTAAATAGCGTGTGAGTTTTGCCACAACACAGAATGACTGGAAAGGAGCTGGGGAGGTAGTTTAGTTAGCGAAGTGCGTGCCTTGCAAGCATCAGAACATGAGTTTAGATCCTCAGCCCCCACATAAAAAGTCAACCATAAGACT
>262061 NS=105 contig=overlapped:101
CTGTGGACGTGGTTAAGCACATCTTATACTGGGCCAGCACAAGTGACTCGTTTGTCTGTTACCATGGTTATTGGCTGGGACTCGAAAATGCAGAATTCAGACATTTAGTAACTCATGCTTCCAATGCACCACCTGGCTTTAATATGGCATGGCATGTTCCCCTGTGGAAGACAACATTAGACT
>262062 NS=82 contig=separate
TCATGGCATACAGACACATACAGCATATAAATACAAATAATTTTTAAAAAATCTTCAAAACTGAAGCTACTGGTCCTAGAGACCGAATCCTTATCAAACAAAGGCCATTTGGTATTGTAATGTAAAATTCCTACAAACTANNNNNNNNNNTCCTTTTTCTCTCTTATAATGTAGGTTGAATGAATGACTACCGCAAAGGTGTTCGTGACACAACTGATGTCGATTTGCTCATCAAATGTTAGTGCTTCTTCCTAGAATACCGGAAGAGAAGGACAGCCTACAGGCCATGGGACT
>262063 NS=111 contig=separate
AAATGGCTGAGAGTTCAGTTGTGAGGTCACAACAGGTTGGAATTTGATGACTCCACATAATTCTGAGGACTGGGGAGCATGAGTTCAGTCTGCCCAAGAGCTTGGGCTGACTGGTTCAAGTCAGGAGACCCAAGCACTGTNNNNNNNNNNGCCTGCTGGCCCAACTCACTGTTTCTCCTGAAGCATTGCTGGTGACTAGCTCACTTGGTAACCAACCGCATTTAAGGTCAGTACAGGCTCTATCCTTCTATCTTGAGCAGTCTATGCTGTGGGGTTAAATACACACATGAGACT
>262064 NS=49 contig=separate
GTGTGAATGAGGGCGCGTGCACGCCATCCAGCGCGTTTGAAGGTCAGGAGGCAATCTTTAATGTCAGTCCACACCTTCCAGCAGGGTCTCTTGTTCACCATGCTGGCTGGCCCATGGGCCCCGGGTAATTCTCCCGCCTCNNNNNNNNNNTGCCATATCCGGCTTTGGGGGCTGCCGAGGAGCCAAGCTCACATCCTCAGGATTGCTCCGCAAGGGCTGGACCCACCGAGAACCATCTTCCCAACCCCCACCTTTTTAAAAGTTATTTTAAAGTGTTTATCTAGTCATCTGACT
>262065 NS=73 contig=separate
CGATGAAAACCTTAAGACAGGGGACAAACATCAGAGAAGTCTCGGTGGGACTGGGAAGATGGCTCAGTTGCTAAAATGCTTACCATGCAAGTATGAATTGCTGCATTCAATCCCCCAAATCCACATAAAAAGCCAGGGACNNNNNNNNNNTGGAGGATCCCTGGAGTTTAGCAGCCACCCAGCCTTGCATGATTAGTGAGTTCTAGAGTCAGTGAAAAATCCTGTCTCAAAGGAATGAGGAAAGTGATTGAGAAAGACACCTAATATTGACATTTAGCCTTCACACACACGACT
>262066 NS=48 contig=overlapped:123
CTATGACCCCAGCACTTAAAGGTGGAGACAGCAAAGATCCCTGAGATGTTCTGGTCAGCCAGTCTAGCCAATGAGACACTGTCTCAAAAGAGATGGGTGATCTTGAAGATGATACCCAAGGTTATTCTCTAGCCTCCATATACAGGTACACACACACGACT
>262067 NS=109 contig=separate
TGATGATTATGGACTAACCCTTTGAAACATTAAGCCAGCCCCAATTATATTCTTTCCCTTATAAGCTGCTTTGGTCATGGCATCTCTTCATAGCAATAAAAAAGTAACTAAGACAGGTATGATATGAAGAAATACTGAAANNNNNNNNNNTCTCCTTGAGTGAGCTGAAATGCCTCATGTAATAAGTTTCAGGTAAAATCTTGTGTGCATATTTGTATTAAAGGATGTGACCATTTTTTTCTTCAAGATTTTATCATCCTTCATTGGTTGCTGTGTGCACATTTCCACACGACT
>262068 NS=73 contig=separate
ATGTGGGCAAGTAGATTACCCACATTGCCAATGAGATGCCCCTCATGGGTTCTGCCAGTGGGTCTGTTGCATATGGGATCCCAAGTTAAGGGTGTATGTGGAGAACTATTTGTTTGTGTGCTATCATACTTCGCCTTCAGNNNNNNNNNNTGTTAAGGAGATTGGATCATGGAGCATCAATGAACATCTAAGCCCGAGGGTTACTGGAGTCTGTTTTACATTTTTCACTGCTCCAGCCAGGTTTGATCTCTTATCACAGACAGTGGCCCTGATCTTTGTAAGCATCATTAGACT
>262069 NS=14 contig=overlapped:47
ATGTGTGTTGCGTGTGTGTATGTGTGTGTGAGAGAGAGCGAGAGAGAACATTTAATATTTCAAGAAAGTCAATCATTTTACTTTGAAATTGTGGATGAACTCAAAATGTATCATCAAAAGTTATGACCTGAGCTAAACACAGAAATCAAACATTGTCTGACTTCACTCCTAATTGGGCTATAGGCAGTCAGTACCCTGAAATAAGAATTGAATGGTCAGTATTAGAGCCTGAACATCAGACT
>262070 NS=27 contig=overlapped:127
CTGTGTTGAATTATAAAATGTGATGACTTAAAAGGCCAGGTATGAGCGAAGGCATCCGCCTTCAGTCCTTCTGCGGTTGGACTGGCTCCAAAATTAAGCAAGATGTGACCAGCTTCTAAAGCTTGAACATTTCCTAAAATTGTTTTGTCACCAGACT
>262071 NS=102 contig=separate
AGATGTCCTGCAACAGCAGCAAAAATCCTTGAAGTCCTTAGAGGAGACTCAATCCAGAAAGTGAAAAACTATTCATGTTTAGCATCTTGAGGCTGGTCTGAGGCAGGCTGATAATGTGGCTGGTCAAAGTATCCTGAGGCAGGACCATGGACAGCCCTGCCCTCAGCGTTGGCTGCCCTGCCTGTACAACAGGTATGACCATCCTGTTTGCAGCCCAAAGGCAGCACTGGATCCTAGCGCTCTCACCACAGCAGGTCAAGCAACAGCAGCAGCAGCCCACCAAACCATGAGACT
>262072 NS=58 contig=overlapped:43
AAATGCTGTCCTCTGGGTAGTCAGGAGTTCACAGTTGTTGTAGCTGCCTACAGTGGGCCTGCAGAAGATGGAGTCAGCTAAAGCCAGTCATGAATCTGCGAGGGACTCATGGCCCCGTGCTTCTGTCTTAACTATGAGCAACTGAAAGACTTTAAGGAAAGAGGAATTTCTTTGGATGCGTGTCCACTGGCACACCCACCAGACTCCATCGGACAGCTTCACACTTAGTGGTCACACGACT
>262073 NS=33 contig=overlapped:60
TGATGTGTGGCACTATGAGCACTCTAGGACCAGCCACAGACAATCAGATCCCTGGGCCTAAGTACCCAATGTCCCCATGAGGGGGATGAGCATTATCCCTCCATACTCCTGTGATGTTGGAGACTACTTCACATGCTATTTGGTTAAGACTGGGACTAAAAGTTGAGGAACTTCCCAACTATAAAGAAACTACAAAGAAGGAAAAAGAACTAAGTCATGGGACT
>262074 NS=118 contig=overlapped:99
ATATGAAAACATCATACAACATAATATTTGTGAAACGTCACATGGTGCGTGGAAAAGAAGGGTACCCATGGTGACAGCATGGGATTATCTTCTCCTGATGTTATGATAAAATACCCTGGCAAAAGTGACTTAACAGGGAAAGGGTTTCTCTTGCCTCAGAGCTCCAAGTTACAGTCCATCAGACT
>262075 NS=49 contig=separate
AAATGAAAACTTTAGTCGGGCATGGTCAGCCAAGGCTACACAGAGAAACCCTGTCTTTAAAAATAAAACAAACAAACAAACAAAAAAAAAGAGAAAACTTTAACAATGCCTTAAACAAACACCACTTCGTATTTCTGAAGNNNNNNNNNNATTTTCCCAGCCTCTTGAGAAAATTATTACCATCGTTATATTGAAAAGGTAATTAATGTTTAAAAAATACAGCCTAAATACGTTACATCTCCAATGGCAGTAACAAGACTTGTCTTAAGGAGAATTGTGATTGTTCATCAGACT
>262076 NS=20 contig=overlapped:125
ACATGGCCCCAGGCCAATCAGATCTGGGAAATTCTTCAGTTGAGGTCTCTTCTTCCCAGATGACAATAAGTTGTGTCAAGCTGACAGTAAATACTAACCAGTACAGCCAGCATATGCTGCAAACTCTATGAAGTCAGGAACCTTGTCGTTCATCTGACT
>262077 NS=33 contig=separate
TTATGCAAACATATCCTGGAACACATCTTGAGAAACTGATACAAGATGAACTTGGTTTGAGTTCATGTACAATGGGGCAAAATGTGTCCACAGAGTAAACTTTAAGGGGGAATTTCTTATTTACCATCTGATTTTTGTGANNNNNNNNNNTCCAATGCATCATGGGAAGGAATGTGAGTGTGCTCCAAGACAGACAATAAAACAGAGTACCTTAACAACCCAATGCCTTCTGTTCAATCCCTCAAAAAGAATGAAGCAAATAATAATTAGGTTACTTGAATAGTCACACTCGAC
>262078 NS=75 contig=overlapped:83
ACGTGGAGGGGTGAGGCTGTTATATAAGACAACAGTCAACTGATTAGAGGGTGGATACAGAGGTAGACATGCTGTGATTAAGAGCTGTGAGTCTCCTCAAGTCTTATTAGTGAAGACCTCGTTTCCCAAAATGCATGCAAATTTTGATAAGCTAAAATACATTCTCCAGACAGGAATATGGGTGAAATTGTTCACAGGACT
>262079 NS=124 contig=overlapped:8
TCATGCAATATAAATGTATCACTCTTGGGTCATAGGCAGGTACATAATTTAAAAGTGATGTGCATGAGCTTAGGTTACAGAAGTTGATACAAGGCAATCCAAGGAAAGTAAGGTTGTTAGTTATAATGTTCTCTTAAAGGCAGGTTAAACAAACAGGCTGAATACATAATAGAATACCAGTTGCAAGTCTTAAGTGAACTCAAGATATAATCATAACTCTGGCTGTCCGGCAAAACTTCTAATCTCTTGGGATGTAAGAGATATTTTCATCAGACT
>262080 NS=85 contig=separate
CCATGGAATATTGCTGATGTAAAGTTGAGAGCACAACAGAAAAATAATTCCATACATGGTAAGGGTTTAAGCTGTTTTTTTTTAAATCATCATGTTGGGTAAAACTTGGCAATGAAATAACTTAGGAGCAGAGAAGGGAANNNNNNNNNNTCTCTTTAGTTCCCAGACAAGTCCCGTGGCTCATATGCAGCAAACTTAATTCTCCATTTTTCAACACATTTTTAAAAATATCACATTATTACTTTCTCACTACTCTTCTCAAGTGTATAGACAATGTGGACCTCACATAGGACT
>262081 NS=79 contig=overlapped:7
GCATGCAGCAAAACTGACAACTGAAGAAAAACATATTTCAGTTGTCACAATACAATAGAACTTTTTTTTATTTTTAAGTAAGGGAAATTGCCATGTGGAGAAATGGCTCAGTGGTTAATAGTGCTTGCTGCTCTTGGGCAGGATCCCAGCTCTGGTCCCAGCATCTAAGTTGGGAAGCTCAGGACGGCTTTTAATTCTAGCTCCTGCTCCAGGGAGATTTGACACCTCTGACCATCACAGTTACTTACTAGAAGTATGCTTGCATACACACCAGACT
>262082 NS=53 contig=separate
CCATGTCTTCAGATACAGTGTACTCTTAATTAACATATCTTTCCACAATTTAATTTTTCTCTGAAAGGTACTGCAACATTCTAGAAAAAAAATACCTCAATTATGAAAAAAAACTTTTTAACCTAAAAGCAAAAGATAACTNNNNNNNNNNCCAAGTCACGTAATGCTAGGGAGAGATAATTTAAATCCACAAACTACAGAGGGCATCAAGGGGATACTGTGGAAAGTGAGTTCTGCCTATCAAACTGTTTTCTTGCCCTTGAGATCGGCTTTACATGTAAGAAGCCATACGACT
>262083 NS=29 contig=separate
CTGTGGGTCATTTAACATAACCTTGGAGGACATCCAGATCCAAACTGCAAGTTGGGAGTGCTAGTACAGGCCTACATCCTAACACTTAGGAGGCTGAGGCAGGGGAACAAAGTAAGTTTGAGGCCAGGTATGGTGGTGCACCGCCTTTAACTCAGGAGGCAGAGGCAGGCAAAACTCTGGGACTACACAGTGAAACCTGTCTCAAAAAGCATTTGAGTACTGGAAAGATGGCTCAGTGGCTAAAAGCATTCACTGCTCTCCTGAAGGTACTAGTTCAATTCTCAACACCCGACT
>262084 NS=14 contig=separate
CCGTGACAGGTTTGGACTGAGGGTGCTGGGAGCACCTGGGGGCCAGGTCCAGCTTGACAATGGTGAATAGGCACCTCAGCCATTTGTATACATAATGCTGGAAAGCTTTCTGTTTAGTTTTTAAGAGCCAGTCTCACTGTNNNNNNNNNNAGATGCCTTGCCTGCCTCTGCCTCCTGAGTGCTGGACTAAAGCAGGCACCACATGCCCAGCCGGAAAGCCTTTGAAAGGTTTAGCCATTTACTGTTCGCATGTGAGTATGTACGCCTACATGGGTTTATGTGTACCACACGACT
>262085 NS=23 contig=separate
ATGTGACACATATGCAAATATACAGGCAAAACATCATAAAATGAATACATTTAAAAGGTTACAATGATTTAATGTAATAATCTATGGTACTTTGACCGAAACAATTGCTAATCCCAGCTTGCAGAGCAGCACTGGCTCCCNNNNNNNNNNGACTAAGGCCTCCCACTGCTCTTGCACTTTTCCAAAGTGCCTCTAGATAGTATTTAACCTTAGAACATGTCTAGCCCTGTTTCCTCCTTGGCTGAAGGCAAATAAGGCAGAACCCTTCAGTATTGATGTATTGCTCACGCGACT
>262086 NS=26 contig=overlapped:30
AGGTGTCATCCACCCAAAGAGCATCAGACCCGTCTGATACCTTTTTCTCAGAGGCGGGACCTGGGGCATCAACCTGCATGCAATCAGACATGCTCTTCTCTGTGTCGAAAGCGGCTGACCCTGAGTGCAGTGCTTAGCGTCGCATCCTGAGCATAACATTTTAGCTTTTTATGGTATCCAACCATGCTTGGGGAGAATGTCCTGCTTCAATGGCTGTAAAGGCCTGAATGATCATGGCTGCATCACACTGGACT
>262087 NS=94 contig=separate
AGGTGAGGCACCAGGTGGGTGCTGGGAACTGAACCTGGGTCCTTTGCAAGAGCAGCAAAGCAAGTGCTCTTAATTGCCTGGCTGTCTCCCTGGACTTTGTTTAGTCGTGTGGTTTGCATTTCATTGAAATTTCTTGACTTNNNNNNNNNNCCCACGTTCTTGGTAAGCTCCAGAAAGCAGGCACCGTGTCTGTCTGTGCTCACCCAGTATGTTTCAGCACAAGAAGGCGAGCAGCGAGTACTGTTAAGTGGAGACTAAGCAGCTCACGAACCAGCGACCCGAAACCACCCGACT
>262088 NS=31 contig=separate
GCATGTGAACCAAGTCCCTTGTGAGTAGGAAGCCTGTTTTCCTTTGGTTCACAGGCACAGGGCAGATTTTTCTAAAAAATTTTTTGCAATGAAAGACACTAGGTTGGACCAAATTCCTCCACTGAGTTAATTACTGGCTANNNNNNNNNNCATCAAGCTTACAACGTGAACATGAGCAGCACTAATGGGAGCAGTCCACTGCCAAGCACCGTCCCCATAATGCTACAAATTAGCCAGAGTCTCGGGCATCCCAGCTCTCCAGCTGCTGCGCAGATGTATACTGAGCACTGGACT
>262089 NS=107 contig=separate
TCATGGCTTATATTTCTTTTCTTGGGTCACTTGAGCCTGACACATGCTTTATAATGTCAAGTTAGAATGGAGGACTAGCAGTAACCGTCAGAATGACTATGATGACACGAGAAGGTTTGAGGATGGCCTTCTCAGTCAGANNNNNNNNNNTTTCAAATTCTCTAGATTTAGGCAACATTAAATTTTGATGAGTTGAGTTCCCCATTTCAGGGATAAAGTAAGATATTCATGGTTGTTTTGAGAAATAATTGCAGGGGTGCTTCAGAAATACATACACAAACACACACACATATGACT
>262090 NS=120 contig=separate
GGATGTGTTTGCCTCTGCTAGGATCAAAGACATGTGCCGCCACTGCCCAACATTCAAATATAATTTTTAAGATGTGTCAACGTGTGTATTTTATCTGTGTGTAAGTACAACAATGAGTAGAGTACCCATAGAAGCCAAAGGNNNNNNNNNNGTGTCCGATGCCTTGGAACCAGAGTTATAGGAGGTTATGAGCTGTCGTGTGTGGCTGGAAACTCTATCTGGGTCCTCTGCAAGGACTGCAAGTGCTCTGGAGAGCCATCTCTCTAGGCCTGAGTGTGGGTGCAGGCACAGGACT
>262091 NS=109 contig=overlapped:6
ATATGATTTTTACCATGACAATATCAATGGCTATGCCAATGTGGAAGGAGAAAAAATTTTCAGGGTCTCATCCTCAGATAAAGAACTAGGGGCAAATAAAGACCAATGGAATGTGATTAACACTTCACAGTCCTTTTATTGGTTGTTTATTGGTTTATTGGAATACGGTAAGCCCTGAAACCTTATGCAAACTAAGAAGAAAAACAGACATAATAGGTTATATTTATGTATTTGTGCATACACAGACACTTGTGTATGTGGTTCATTTGCATAGGACT
>262092 NS=101 contig=separate
CGGTGGGTACCACAGGGTAAAACTAAACTGTAGAGTTCAGACATTACCCACTGATACACTTACCTTTGGGTTGGTAGAAGATAGAAGTATGAGACGAGTACATCCCAAAGGTCTTACCAAACAACCGAAGGGATGCTGGGTCAGNNNNNNACACAGAGGCGGGCAATGAAAGTGTATTAAGGGGACTGCAGATAGTCCACGATAATTTGGTTCCGAATTAGCAACATTCCAACTCCCTATAATCACAAACTTCTAGTTAGTCAGTCTGCCCTGTAGTGCCTTGAACACAGGACT
>262093 NS=103 contig=separate
AGATGATGTGAGAGGGGTTTCTTCCTGATTTGTCAGGAAACCCTGCCTTAGAACAAGTAAAAATCAGACTTCAGTGTTTAGCCGACCCACTAGGACATTAAAACACCAGCGGCAACTGCAGATGACTTTTCAAGTGCTGTGATCCNNNNNNNCGGGGTAGCCTTCGGAAAGAGTCTTTCATGGTTACGGTGAGCAACTTTGCTTACCTTTTCCCATCATGCAATTCTTTTATGTAAATAAAGCATTTATCTGGTTGCTGGTAATTCTGATTGGCTGCCTGATTCTGACATTTGACT
>262094 NS=70 contig=overlapped:54
GGGTGTTGGAGTGGTTGTGTAATGCTGGCAGTGTGGTAAGATCACCTGGGGATGTTAGAACACAGCCAGGCACAGGGCCTGTTGCTGCAGGTCCTAGATTATTGCTCTGGGTGGGTCCACGTGTGGGAAGTTTCTTGGTGATTCTCATCAATACTACTACCTGAGGGAGAAGCAGCGCCCAGCTGTGGAGCACGGACCATGGTCATCAAGACATGGATTTTCATGAGACT
>262095 NS=84 contig=separate
CTGTGTTTATAAAACAAGGTAATCCAGGCTGAGGTGATAGCTCAGTTGGGGAAGTGCCTGCCTTGCAAACATAAGGAAATGAGTCCAGTCTCTACAGTCCAGATGAAATAGCATGTAGTAGACATTTCAGCACTAGAAAGGCAGACAGGAGCCAGCAACCCTAACCAAATCATGAAGTCAGGGGCCGGTGAGAGGCACTGTCTTGAAAAAAGAAAATCCAAGGGGAAAAGTATGCTGAGGAACAACACCCAAGGTAGACCTGTGGCCTCTGTATGTATGTGCACACACATGACT
>262096 NS=88 contig=separate
CCATGGGTGAACCCTGTGTGATCGTTGGTGGGGCTGAGAGGATGCAGTGGGGACATTTAGCCTGAGCTTGGGTGCTCAGCAGTGCTCAGTAAATATTAGCGACTCTGTAGATGGCAGGGTGGGGCATGATGCTAAGCATGNNNNNNNNNNGACACAACACTGCATCCAGCTGTGTCTGCCTTGCTTTGCCCCTCGGACTCTTTTAAGAATAATATATGCATCGTTTTTCTCTGCTTTCTGGATTATGATGCCACCTAAGGCAAATAGTACCTTTCAGGTTCATGTCACTGGACT
>262097 NS=111 contig=overlapped:21
TAATGCCTACCTCATTGGACAGCACAGCCCTAAAGCAGATCCAACATCACAGTCCAGTGTTGTGGACAGTGTTGACAGCTATACATAGATACTATCAAAGAGAAAGTTGGCAACACTAGGATTAAGGATTTTGTTTATTTTATTATTTGTTTGTTTTGAGGCCCAGACTTAAGTAGCCAAGGCTGGCCTCAAACTGGCTATGTGCCTGAGGATGACCTTGAACTCTTCTGGTTTCCACCTTTCAAGTGTAGGATCACAGGACT
>262098 NS=99 contig=separate
GTATGTATTCAATACAGTGCAGTTTTTAGAATATGTCAACACACTGTTGATTGGATGCACATATGGAGACCACATGAGTTCAAAAGGCCAACTGTCATATCTGGTCTTCTAAATGAATTTGGGTCAGCTAAAGTCAGAATTGTACAGGGTGGAAAGGTTAGTGAGAAAGCCAGCAGAAACAGAAGAACCAAAAGTACTGGAAACACCAAGTCTGTTGGCCATGAGAAGTGGCTTAGTGGTTAGAAGCACTGGCTGCTGTTCTGGAAGTCCTGAGTTCAATTCCCAGCACCCGACT
>262099 NS=65 contig=overlapped:112
ACATGCACTGAGCCTGAAGCTGTCTTTACTGAAACTGGGTAGTGATTATGTTGAGAAGGAACTGGCTGAGAACCAGGAGCAAGGTCTGTCAACAGCATGATATCCCCGGTTTTGGGTGGGAGGGATGACTGATGAGCAGAGGTGTCCTACTGGGAAAGCCCTGCACACGACT
>262100 NS=73 contig=separate
ACGTGAAACAAATCTTTCAAAAACAAAGACGGAAGGTAGAAATGTTAGATAGGTCATGGTTAATAAATTAAATAAGACTGTTGGCATCTCTTAGGTTTATTCTAATGATATCGTGACTTTCCTAAATGGGAAGAGAATAANNNNNNNNNNAAAGGTTCTGAAACACAGAGAGGATGGTTTGGGAAATACTGAGCAAGCAGGTGTGATGAGACAAGATTCTAGACAGACAACCAGGTCGTAGGATGCAGGGGAGATACTCCTGGGTGAGGCTTCTAGTTCCTTCCTCATACGACT
>262101 NS=5 contig=separate
CTGTGGTAAGGTAAACCTGTACAACCACTCTGGAAATCAATCTTGTGCTTTCTTAGACAACTAGGAATAGTGCTTCCTCAAGATATAGCCATAACACTTGTAGGCATATATCCAAAAGAAAGCTCAAGTACACAATAAGANNNNNNNNNNTAGCAGCTTTATTTTTAATAGCCAGACTGGAAACAGCCCAGATACCCTTCAACTGATGAATGGATGCAGAAATTGTGGCACAGCTACACAATGGAGTATTCTAAGCAATGAAAAATAAGCAAATAATGAAACTTGCACGCGAC
>262102 NS=65 contig=overlapped:119
GTGTGGTTTAGTCTTTCACTATCTCTGTTCTCAGGCACTGTTGAATAAATCGGGGGCTCTGGAGCAGAGTGGACTTGCTTGACGTTGAGACCACACACGTTGAGATTCGGAAGCTGTTTATTTAGTTTGGGTGCATAAAGTTTCAACAACCCTTAGCACACGACT
>262103 NS=124 contig=separate
ATATGTGTGTGTGAATCAACCAGATCAAGATCACAGGCTACAACTGTATTTTGTAACAGTTAAACAAGAACTACCTTTTTGGTTAAGTTTCTCAGAGTCTCAAGAATATTGAAGGGTTGAATGAAAAATTCCCGTGGTGANNNNNNNNNNAGGGGAAAAAAAGGCGGGGAGAAGAGTAACTTAAAGAGAAAGAGGAGAGACAAGAGAGACAAATGGAGAAATTTATATGGTCTAAGTACAGCAACCACTTATTGAGAACCTACTGTGTGTGCAGTTCTGTGAACACACTGGACT
>262104 NS=96 contig=overlapped:7
TAATGTTTGAAATGGGCACTTTCACCAGAAGAATAAATGTTAGAGATGTGAATTAGAATGGACCCATAGCACTAGAGAGTTTGATAAGTCATGCCAGACAGAGTTTGAGGAAAGAGATTTTGACATAAAGCAAAAGCCAATGAGAACCCACACCCTTATACAGAGATGTACTTAGCAAGCCCTCTACAAACTTGGGCTCAACATTGGCAGATTCATACCATCACAAATTTTAAAAAAATTTCACAGACTTCTTCTGTGTGATGTGATGCATAGGACT
>262105 NS=72 contig=separate
AAATGAAAAAAGAAAAAATACTTCACCATGAAGAATTTTTTTAAAAGTTCACTAAAGTTTACTCTAGGAGGCTGCAAATTGTTTTATTACTATATATAGGATTTGTGTGAGAGAGTGCAGATGCCACAGTGCACATGGCTTCCAGTACTGGAACATAGGTCACATGGCAAGCACCTTTATACCCACTGAGCTATCTGTGTTTTCTCTGTTTGTTGTTCTGAGGCAGGATTTTATTGTGTGACCCAGGCTGGCCTCAGCCTCCTGTGAACTGGGATTACAACTGTGCACCGGACT
>262106 NS=39 contig=separate
ATATGACCTCCCGGAGGGCTAAGGAAACCCCATAACTGGAGAGAAACTGAATGATAAGAAAGGGGCACCGTGAGCAGGAAGGCCAGGCAGTAACGGCAGTAACTGTCATCCACAGGGCTACCACCACCCAGCAGGAAGCANNNNNNNNNNGCAAAGGTGTCTCTAATGTTCATTTAAAGATGCAGGGAACAGAACTCAGCCAAGAAACGCACAATTGTATGCAGTATGCTATTCTTGCACATATGAACTTCTGGGCCATTTTCAGACAGCAAATTTGCATGATACCACTTGACT
>262107 NS=61 contig=separate
TGATGTGTGTAAGGTGAAACCTCAGGTTTGTTTTGATTTGCATTTCCCTGATGACTAAGGACGTTGAACATCTCTTTAAGTGTTTCTTTGCCATTCCATATTCCTTTATTGAGAATTCTCTATTTAACTCTATTAACCCATTTTTTAATTGTTTAACCTCTCAAATTCTTTATACATTCTGGATACTAGCCCTTTTTCAGATATAGAGTTGGTGAAGATCCTTTCCCAATCTGTAGGCTGTCGTCTTGTTCTGATGTCAATGTCCTTTGCTTTACAGAAGCTTTTCATTTGACT
>262108 NS=87 contig=separate
ACATGTAGTAGGGTACTACATGTGAAGCCTCTTCAGGTAGAAATATGCATGTGCTTTTTCAAAACAAATTAAATGAAAGCCAGCATGCACAACTGTTTGTAAACTAGAGCACAAGCATAAAAGCCATTTTCAGACTGGCTNNNNNNNNNNCTATGTTTTACCAGATCGCCTCCTTAAAGTCAGATTCTTTTGTTTATATATTTTTGTAATCCCCAGGGATAGAGCTTAACTTCAAAACCCTGTTAAGTGAAAGAAAGAATGAATACAAACATATCTTCTGGAATCCATAGGACT
>262109 NS=93 contig=separate
TAATGAAAACCATAAGAATCTCTGCCACATTGCTTCTCTAACTGGAGTTCGCATACCTTTTCTAAGTGGGAAGAAGTAAATGACAATCCTGTGACGTCTGCGATTTAATAGTTTTTAAAGTGTTGTTCTACAGCTGGCATNNNNNNNNNNATGTGCTTCATCATGAACCTCCTCTTTCAGTTCTCACTCTGAAAATCTAATCTGTCTCCCTATCATCACCACCACCAAGCAGAATGGTAATTTCTTTACCAAAGAGAATCAAACCACACATAGATTCTACCCAAACACCAGACT
>262110 NS=89 contig=overlapped:29
CTATGTCTCCTGAGTGCATCTGTAGGATAGTCTGAAGCCCTGCGCCCAGCACACCTCATAATACCCATCTTGTTAACATTAGCTTGATTTACTACGTCATATCTGGGCTCAGAATCTTTTCCAGAAGTTTCTGCTTTGAACCTTTCATGTCTGAGGTGGGTGGGGATGCTCTCCTCCTCCTATGAGGAGGCCTTTGAATGACCAGGGGTCATCCAGCCGATTCAACAGGAACTTGATTTTTCTTGGCACAAGACT
>262111 NS=126 contig=overlapped:7
GGATGCTGGGAACTGAGCACAGGTTCTCCAGAAGAGGAGCCAATACTCTTAACCACTGAGCCGTCTCTCTAGCACTTAATTTTATTTTTTTAACTGTTAGGAAGTTTCTGTTTCAAGCTTTACTTCTCAATGATAAGTAAATTTTAGGATTGCTGCCAATTGTCAAAAACGAAGCCATTTCAGTCTGATCCACGGTGTACCCTCTACGCCTCCTCGGTTTCAGACCTGTTTCTTCTCCAGGGTCCCAAAACCTCCTGGGAGTAGATGCCACAGGACT
>262112 NS=116 contig=overlapped:14
TAGTGGGGTATTCCACCTGTCACTGGTGTCATATGATGGAGGAGGAGTCCTTCCAGAACGAAGAGATAGGGCGTCTGCTCAATGAGGATTTTGTCAGTGTGAAGGTGGACCGAGAGGAGAGGCCAGATGTGGATAAAGTATACATGACCTTTGTACAGGTGAGCCGTCTCCTGCGGCAGTCCTGACGATGCCAGGGCACGGCAGCTCCCCTGACCCGGGCCCCTCCCTCTTTCAGGCCACCAGCAGCGGAGGGGGTTGGCCCATGAGACT
>262113 NS=55 contig=separate
ACGTGGGGAAAAAAAAAAGCCCCCTTTGTCCTGTCTCTCACCGTGTAGTTCTGGCTAACCTTGAACTTGTGGCAACCCTCATGGCTCAGCCTTCCAAATGCTGGGGTTATGTGTGTATGCCACCATACCCAGCTTGGGGAGNNNNNNNNNNCTGTTAATAAAATCAAGTAAATTCAAACCGAGGGGTATGGGTTAAGTGGTGGACTAGCTATACAACAATTCAATAGTTTCTGCAGCAGGCTGGAGCTATCTAATACAGAGCGAGTGCTAGTGTGTGTACATGTTACACTGGACT
>262114 NS=98 contig=separate
GTGTGCGCACTTATGTAACTGGGCACACGGGCACGTAAAAGCCAGAGGCTGGTGCTGTTCTCTCTGCTCACTACCTTATTTTGTGACATGGTCTCTCCCTGAACCTGGAGCTCACAGTTTAGGCTAGTTGGTGGCCAGTGNNNNNNNNNNCCCCCTGCCCCACTCCCTGACAGGGTTACAGATGCATGGAGACTGATGTTGGGGATGCAAGCTCAGATCTTCATTCTTGCGTGGCAGGCAGTTTAACAATGGAGCCATCTCCTGGGGCTTAGTCATTCTCTTCAGCATTAGACT
>262115 NS=95 contig=overlapped:104
GGATGGCGACCATTCTCAAGCCTTAGAACCTATCTATAATCAGTGTGGAGCTCTTCACAAGGGGTGCGAGGGCCTGAGTCATGAATTAGTGTTTTGATGAGCATTTTCTGGGAGCCGTTCTCCCTTGGGTGAAGCCATTACTTTTATCTCTGTGCTCAGTTCCCAGTACTTCATTTGACT
>262116 NS=11 contig=separate
ACATGTTATCGCAGATGGACCCAACGATACACGAAGGCTCTTTATTTCCTCCAGCTCCAAGCCACTGAGGGCAAGGAGACAGTGAGACTCACCAGAAAAACAGCAAACTTCCAGCTAAGGGGCAAAGGGAGATATCGACCNNNNNNNNNNAGCTACTTTACTAATGATCCTGTGTTTGTGATTGGACCTTGAGACCTTATTAGACTCATTCATTCATTCATCTCAAGAAGGAATGACATTTAATTTTTCCTTTGGATCACTTACTACTTGTATAGCACATCTTAACATTTGACT
>262117 NS=16 contig=separate
CTATGTAGCCCACTTGGACACTGAACTATCATGTGCTACATCTGTGCAGGGGTTCTAGGTTATCTCCATGAATAGTCCTTGGTTGGAGTATGAGTCTCTGGGAAGTTCCCTGTGTTCAAGTTTTCTGGTTCTGTTGTTCTNNNNNNNNNNGAATTTTTTAACTAGAAGGCTTTTGACTATTCTGATATCCTCGTTTCTTAGGAGTCTCTTTAAGTTGTTGACTTCTTGGTTAAATTTTGGTGCTTTGGCTGAATCTGGACAGTCATCTATTTCTTTTAGGCTTCCCACCTGACT
>262118 NS=95 contig=overlapped:19
TGGTGAAAAAAGCAGGAATTGGGGGAGAGATGGGGACATATTCTATTTTAGGAATAAAAGGAAGTACTTGCTCAGCCTGTAACATTTGGCAGAGAGTAACCCTCCTGGGCTTACTATGCAGAGAGGCTTCTGCCTTTGAGTAGATAGGAAGCTACTGTCTGCCTATCAGCTGACATCACTCACCACCCAGAGCACTATTGAATCAAGACCTCCCCCTGCCACACACCCACCCCGCCCACACTGGTCTTGAACTCTCCATGTGACT
>262119 NS=29 contig=overlapped:98
CTGTGATTTTGCTACTGTTCTAAATAGTAATCTAAATATATGATATGCAGAATATCTGCTATGCAACCCCCAAAGGAGTCTGGATTCACAGGTTGAGAACCTCTGATCTGCGTATTTTAGATCTGGGCAAAGCAAGAATGCCAACTGAGGGCATTTCCAGGTGCTCACTCTGGTTTCCACTTGACT
>262120 NS=55 contig=overlapped:21
CTATGTGATGAGCTCATAGTGTGCCCAGGGGCAGTGTGTGTGTGTGTGTGTGTGTGCTGTTCTTCCTCTATAATGCTCATGGCATCTCCTAAACAGCTGGTTTGGAGTCTATACACAGAGACAAACTGGGTAAAGAGAGTAATGGCCTTGACTTTGAATTTTCTAAAAGAAACCCTGAGTCACCCACCTCCTCCTCCAAGGGAACAGCACCTTCCACACCCAACAGGGCTGGTGTTGCATGGATTCAGAGACTATGGCAGCATACGACT
>262121 NS=110 contig=separate
TGATGTCAGCTCTTCAAATTCTGATTGTTGCATGCTCATATTTCTGGTTGACTCTTCAAGATGACAGGTAGGCTTAGAGCTGATGATGAGAGAAAAAAAGGATGCTTACCCTCTTTTAAATACAATTTGTGCTACACTGTGNNNNNNNNNGCAGAAAATATGGGCTATACTAGGGCACTGAAAGCAACCTAAAGCAGAAAATAATGCACTGTTGCAAACCATCCAAGCACAGTTCAGTTTTCCTGTTTACAAATGCAATCTGTAAGATATAAATTATACAGCAAACATTTGACT
>262122 NS=41 contig=separate
TAGTGGAGACATGTAATTAACCTGGGCACTCAGCAACAGATGAATGGGTAAAGGGAATCTGGCATAAACACACCACGGAACTGTATTCAGTGGTGAAGAAAAAAAAAGCAAAAGATGACCTTAAACTTCTGATCCTCTTGCCTTTTGAATGCATGTGCCACTGTGTCCCATTTTATGGGACACTGGAGATCAAAACCATTGCTCCCTACATGCTCGGTGAGCACTCTACCAACTAAGATACACAACCCTAGGCCTGGGTTCCTGCACAAACTCGGTGTAGTGGGGCATGCGACT
>262123 NS=106 contig=overlapped:70
CTATGGATGTCAGAGGACAACTTAGTGGCATTAGTCACTCCTCCTCCCGTATGGGTCTCAGAGAACAAGCTCAGGCTGTCAGGCTCCTGAACCCAGTGTTTCCTGTGCAAAGCCTGAATCTCAGGCCTGAGTCTCTCCACTTTATACATGATGCATTTTTTTCAGAAGTTTCGTTGCTTCGCTAAACTTTGGAACAAAACAACTTCATTTGACT
>262124 NS=120 contig=separate
ATGTGGACACCTCCATCACTACAAAAACTTCAACCAGAAGCCTCTGCTGAGAGGTCTGTTTTGACCAACTCCTTGCACATGACATCACTTTATTGCTATGAGTGGAAGCACTTGCTTCCTTGCTTATGTGTACTTTAAAATGGCTNNNNNACTCCTCAGCCAGGGCAGAAGCTGCCTCCAGAGAGTGGACTGCTGGTTCTTGCAAGTCCTCACCTGCCAGTCAGCTTGAGTGGCTCCTTCCATGATTAGCAAGGTCCCGTGATCCAATGGTATCTTCACTCTTTCCACATGACT
>262125 NS=59 contig=separate
AGGTGGGGAAGCACCCATTAAAAGCTTTACGTGAGGCTAGGGAGACAGTCCAGGCACTATAGCGCTTGCTATACAAGATTGAGGGCCTGACTTCAATCCCCAGAACCCAACTAAAAATCCAAGTGTAATAGCACATTCTTNNNNNNNNNNCAAGCAGAACTCGGGGGCTCACAGCCTACTTGTTCTCTCCAGGCCAAGTGAGAGACCTGGCCTCAAGACACGAAGTGAGCAGTACCTGAAGAATGACACCTGAGATTGACCTCTGACCTCTCTCTGTGCGAGCGCATGCACGTGAC
>262126 NS=88 contig=separate
AAGTGCTCTTAAATATACAAAAAAGTTGGATCTTATTCAATCCAAATGACAAGTAATATTACTTTTGAAAAACCAAACCAAACCAAACCAAAAACCCCAAAACCCATTACCATAGACCTAGACCCACAATAAGATCAGAGNNNNNNNNNNGAACTAGAACATCACTATAGCCTTCAGGTTACCACACAGTGAAACGTTATAATGATAGTCCTCTTACTTCTTAACACGAAATGTTGGGAAACTAGACCATGGTGATCATCTTCCTCCAGACTCCTCCTCCTCCAACATGGGACT
>262127 NS=120 contig=overlapped:20
CAATGGATCACCACATGCCACATATCTGCATCTTGTGCAATAGCAGCTCTGCCCAGGTACAGCTCTGCCCAGATGCACAAAGGACTAGGCTGGAAGACAGAACTAAGATTTTCATGGGGGCACTTGCCGTGTCTTCTCATAGAAGGAGACATCATTTGGCAACCGCATTTAAATTCCCAGAGCTTTGTGGAAGGTAAACAGAACTCCTCTAAATTAGGTAATTGGAGTGATGACAAGCCAGGGCAGTTTCGGGTTCACTTGACT
>262128 NS=100 contig=separate
GGATGGCCAGAGGCCAGCCTGCCTCAGCCTCCGAGTGCCGGGATTAAAGGCATGAGCCACCACCGCCAGCTTCACCTCTCCTTTTCTTCCCAGTTCCTTCTCTCCCTTTCATTCTTGCAATTTACCCATCACTTAGACACTTAACCTGGNGCACATGCCCACACTGTTCATAACTGCTCACCTTAGACAGCTGGCGCAGAGGCCTGGTTTCCCCCTAACTCCCTAAGCAAGCCACGCAGCTCTCTGGGCCTGCTTCTCCCTCTACACGGAGCGCAGTTAAACTCCCACAGGACT
>262129 NS=12 contig=separate
CTGTGACTATTTGGGGAGACACTGCGGCAAGCTACAAGAGACAAGTGGATAGTCCCCTCCTCAGCTCTTCTGGAACAGGACCTTCGCAATGTGTTTTAGACTCTGACCTGTTGAATACACTTGGTGGTTTTCATTATAATNNNNNNNNNNCCTGAAAGAAAATATTCTGGCCATAACAAAGCTATAACAAACCTCAAGGCAGAATTAGTGAGACCCAAGGAAAGCTGGTTGGCAGGAAGTAGAAGAAAGAACATGGGGATCCAGATATCAAAATGGGGTGCTTTTCACCCGAC
>262130 NS=75 contig=separate
CCATGTCTAGAATGCCACTGGTGGACCAAGTTTTAAGAAGGCTTTTGTTAATGAGACAGTGTTGCCAATATGTATTTATTGAAAGAAATATATTCTTTCACTGTCATCATTTTGTAAAAGGGAAGATGTCGAACAACGAANNNNNNNNNNCAAAGGAAGGTCAGAACATCCATCACAGAATTTACAACTTAAAAAATCTGGTGCTGTTTTTGTCTCTGTCCCTATCAGGTGGTGCTAACAGGTGAAAATAGACCATAGTGCTGATGTTCCCTGTCCAGCAGTACCCATCAGACT
>262131 NS=91 contig=separate
TAATGCAATGTCACCTTCCTCATTTCTAATCTAAAGCTTTTGATCTATCTCCAATTCCTCTCCTTTTTCTCCTCCTCTTGTTTGAGAATTACATACATACAGATACATGATGTGTTTTGATTAAGTCAATCACCCATCTTNNNNNNNNNNTCTGTAGACAGTGCATTCTAGTCTCAAATTAATGGTGGTGCCCTTGCCTCAGATTGCCGACTGCTGGGATTACAGCTATGTGTTTCCATACCTGGCTTCTTCCATTGAGCTTCTATCCCTTGTTGTCTGCATCACCACCGGACT
>262132 NS=113 contig=overlapped:6
GAATGTATAAGATTATCTTCATATTTTAGAGATTTTACTGCATATGTCAAGAATAGCATATTTAGCATGGCAACTTTGACCCAAATTTAACCCTACCTACAAAATATGCAGTGGTAAAATTACAGCAGAGATTTAAAAAAATGCCCAACCAACGCCTGGCCAAACCTGAGACCCACCCAATGGGAGAGAGCCAACTCCTGACATTATTAATGGTTCTCTGCTATGCTTGCAGACAAGAGCCTAGCAGAGCTGTCTCCTGAGAGGCTCCACACAGGACT
>262133 NS=90 contig=overlapped:23
CTATGTATGGATATAACCTAGAACCTCTGCTCAGATGTAGCCCATGGTAGCTCAGTATCCAAGTGGGTACCCTAATAATGGGAAGAGGGACTGTTTCTGACAGGAACTCAGTGGCAGGCTCTTTGACATCCCCCACCCCCGAGGGAGGATTAGCCCTGCTAGGCCACAGAGGAGGACTTTGCAGCCAGTCCTGAAGATACCTGATAAAACAGGGTCAGATGAAAGGGGAGGAGGTCCTCCCCTATCAGTGGACATGGGACT
>262134 NS=112 contig=separate
GTATGTAATGTGCAAAATCAAGCAACTCCATAGGGCAGAGCTGGATTGTGGTTTGCTGATGGAAGAAGAGGAGATTGGGCAGACATCAGGAGCTGTCTGATAAACGAATGTGTGAATACACATGACAGTCCAGCAGTGCTGCNNNNNNNNNNCTCGGTGGTTAGAGCACTGGTTGATTTTATTGAGGCACTGAGTTTGGATCCCAGAACTCACCTAGCAGTTCACAGCCATCTCTAACTATAGGTCCAGGGGTCTGATGTCCGCTTCTGGCCTCAACAGGCTCTAGGCATGCGACT
>262135 NS=52 contig=separate
TAGTGCTGGGGATTGCTCATGTATGTTAGACAAAGACTGAACTACTGAGCTATATCTCTAGCCCACTGTGCTGTAGATTTGTGTATATGGTGTGTGTGTGTGTGTACATGCTCATATGTGCGAAGGTAGGCATGTGCATCCCNNNNNNNNNNTGTGTGGACATCAGAAGACAACCACAATTTCATCTGTCACTCCTTACCTTCTATCTTGTTTTAGATAGGGTCCCTTGTTGTTTGCCAGGATAATTAGCCCCAAGGCTTTCCAGAGATTCTCCCATTCTCACAGCCACTCCCATGTGACT
>262136 NS=51 contig=overlapped:18
AAATGTCATAATGATTCTTTTATATAACAGAATATCCATAGGGCTCATAATCAATAAATATAGTTTAAAATAAAATTTCAGTGTTAAGAAGCTCTCACAAGAAATGCCAGCATAGGCTAGAGAGGTCTACGCTGGTTAAGAGAATAAGCTGCTCCTGCAGATGACTTGATTTCAGCTCCCCACGCCCACATAAGGCAGTTCACAGCCACATGGCATCTCCAGGGCACCTGAAGCCTCTGGCATCCTTGGGCACACACACTCACATGACT
>262137 NS=9 contig=separate
ATGTGTGTGCAGTCGTATGGCCCACTCTAATTTCTCTCCAGCCTTTGAAGGCCACTTGTCCCTCCTTAACAGCTATGAATAGCAGAGGCTGTGGATGGCTGGATAGGGTGACAGCCACCCCTCCCCACAGCCCAGGGCTCACNNNNNNNNNNAGTATAGCTCAGATCCGTTCCCTAGCTGACCCCGGAGTTGCAGTGTCAACCAGGGTAGCTCTGGAGTGACCAAGGCAGCCCTGAACTCTCCAGCCTGTGACCAGCAAGGCTGTGCTTCAGCCTTGCCTCATCCTACACATGACT
>262138 NS=74 contig=overlapped:83
AAGTGAATGTTGAAAGAATTTGCTCCCATGTTCCACATTAGAAGCGCCGACACTGGGGGGCAACTGATCCTGCCTCAGAATTCTTCTGAGGAGATACAGAAAAGGCTACTGACAGGCAGACATCCTTTGCCTGGAACTCTTCCTCTTGTTCCTGATAATGCATTTAACTGTGCACAGCCTGGGTCCAAGAACCACCCGACT
>262139 NS=67 contig=overlapped:12
CAATGAGAAAAATAACTAACACATATTTCTAAAGCGCAAACTGTTTCCCTTTCAGCTGGGTCTTCCTCAGTGTTTTCACTTTTGAATACTGAATCTTGGGCAAGTCAAAATGCACTTACTTCATACTTATTTATTTATTTTCATGAGGGTTTGCCTGTATGTATGTATGTATGTATATATGTATGTATGTGCACTTGTGTATGCCTGGTACCTGTGAAGCCCAGAGGGCACCAGAACTAGAGTTACAGACGTCTGTGAGCTGCCATATGACT
>262140 NS=89 contig=separate
CTGTGAGACCTCTGTTTGTGAAGGATAGTGAAGAGTCTTCAGAACATATCTAGGAACCTTCTCTTTCCTAGAAGTCTGTCTAACACCTATAAAGAAATTTTACAATTTAAGAGTCTTCACAGCTCCAGCTGTGGGAAGGTNNNNNNNNNNCTCTTCAAGCTATCTTCCTTTAAACTCCATCCAAAACCTTCTCCTGTCTGCAAGACAGCCAGGTTTGCTCTGGCACAGTGACTCGTTTTCATGTGCTTACCTTAATCATGATGTCCTTTCCTGTGAAACATCATACATATGACT
>262141 NS=108 contig=separate
CCGTGCCCTCTTTTTTCTCTACTTTCTGTTAATTGGTTTAAAAACAAAAACAAAAACAAAACCTCTCATGAGCTAGGGAGCATCCGAAGCCGGTGATCTGGAAAAGCATAACTGCTACTGTCTGAGATATTATCTCCCAGNNNNNNNNNNGCCAAGAGATGGAGAGCATAAACTGGGCGGAGGAGTCAGCACCCTCCTGACCCACCCTGAGAATCTGCCCTCCACTTCCTGAGCATATGATTTATCCTCATGCCTACAGACATGTAATCCTATTCTCGATTTGAACATTGGACT
>262142 NS=27 contig=separate
TAATGTTATCAGTGATAATGTGAAAATCACATGTCAAGGACATGTAACCTTATTAATGACCACTCGAAAGAAATATGTGACACTTTTCCTTAACTAAGAGTCTTGGACACAGAAAATTCTTCTCTGGTTTGTGGGCTTTCNNNNNNNNNNCTTAGCCTTTCTCTCAAACAGGCTGTCCACTTGTCCCTTTTAATAACTGGCTCCTGAAACTTTTACTGGCTTTCACATTTTGCATGGCATCATTCACCCTCTCTGCCAATCAGCACCAGATAGTCTTGAGGTTTCCATGGGACT
>262143 NS=53 contig=separate
GTGTGGGAGTTTATTTCTGGGTCTTCTATTCGATTCCATTGATCCACCATTCTGTTTCTATGTCAGTACTATGCAGTTTTTATTACTGTTGCTCTATAGTACAGCTTGAGATCAGGGATGAAGGTACCTCCAGAAGATCTTTTATTGTNNAGAAGATAGTTTTATCGATTCTGTGTTTCTTGTTATTCCATATTGCCACGGACCGGCCCAGTCGGGCTCCCGTCGTCTGCGGGAGAACAAGGCTTTAGACAGGAAGACACGGTTTTGGCGAAGAATTGACAGAGACACCTGACT
>262144 NS=60 contig=overlapped:78
GGGTGCTGGGAATTGAACCCGAGTCCTCTGGAAGAGCAGTCAGTGCTCTTAACTGCTGAGCCATCTCTCCAGCCCAAGGTCATACATTCTTACCGTCATTTTTTACAACTATTTTACGTGTGTGAAAAATTAAGTTCCAGCTGCAGCCTCTGAGAATGCCTGCTTCTTCCACCAGCAGCTGTGTGTGTGCAGCTACACACTCGACT
>262145 NS=66 contig=overlapped:26
GGGTGCAGGACAGTAAGGGCTGGAGATGAAAGGGGCTGCAGGCGTCGGATCAGGTTGTCAGGAAAGAAGGGGTAAGAGGGAAGTAGCAGATGGTAGATTGAAAAATCAGACAAGTATCTGAGTCACAAGGTCTCAAAGAAGTTGAATGCATCCTAATCCATGCACCACAGAAGAAATCCCTTAGGATTAGCCCAGGATAACCTCCCAAGGGCCTCAGTGCTTATGGGATTTGACTTAATGTTCCAAGCACATGAGACT
>262146 NS=44 contig=separate
GAATGTTTAGCATTTACTATGATACTAACAAGATAATGAACAAGTCAGCTTTTAAATGTCTCAGAAAGAAGTGCTGTGTTAACTCTGTGCCTAAGTCAATCCTTTCACAAAATGACACTGTGGGGTGTTGGGCCACCTCANNNNNNNNNNACCAAGGGCGGGAATCCCTTAGTCACTTCCTATCCTGTAATCACCAACATTAAGCCAATTGCCTTAAAAAAATTGTTAGTACATAAAAGTAAGATGAATTTCACATGCATCAGATATATCTGTGTAAGAAAATACCATGTGACT
>262147 NS=126 contig=separate
TAATGAACCGGTATTGCTGGGATTTGCTGAAGTTGGATAACAGTCTGCAAATTAGGTAAAGAATTTTACCTAAATTGGGCATGGTGGCACACGCCTTTAATCTCAGTGCTTGGAAGGCAGAGGTAAGCAGACTGCTGTGANNNNNNNNNNCTGCTGTGAGTTCTCGGGCCAGCCTAGTCTACGTAGGTTAGCCAGAACGCCATAGTGAGAACATGTCTCAACAAACAAACACACTGGAATTTTACCTCAGCGCTAAACGTCTATCCTTACTAACTGTGCTATGATCATTAGACT
>262148 NS=71 contig=separate
TAATGATCCTGTTGGTGATGCCTGAGTCTTCTGACAGAGAGACAAAAAGATCACATCAATCCATGCTTAGACAAAGAGGTTATCTGTGTTGTACCCCATAAACAGATTAAAGAGCGATCTCTGGACAGATTGAGAAGCTGNNNNNNNNNNAACTACCTCAGACTCATAGGAATTGTGAAAGTCTGAAAACCTGTAGATGCAGTTAGAGCTAGTTCACCTGGGACCATAAAAGGGATCTCCTCCCCACATTTCTTGCTTGACCTTCCTGCCCTCCCCCACTCTCTCCACACGACT
>262149 NS=64 contig=overlapped:34
AGGTGTTGATGTGTTAAATGCTCGCTTGATGCCGAACAAAGAAGCACCCTCCCCCGATCCGTGCAGCCTGGCGGGTTCACTTTGCGTCCTTAGATTTAGAGGATTGATACGTGTGTTAGGTATACCTGGTCAATGCCTGCCCCTGCTCATTCTTAGATGTTGACAGATTTTGTGTGTGTGTGGTGTGTGTGTGTATGTATGTGTGGTATGTGTGTATGGTGTGTATGGATGGTACGTTTGCATACGACT
>262150 NS=5 contig=separate
CTATGAATACTTGATTTTTGACAAAGAAGCCAAAAATCATACAATGGAAAAAAGACAGCATCTTCAACAAATGGTGCTGGTCCAACTGGATGTCTACATGCAGAAAAATGAAAATGGATCCATATTTATCACCCTGCACANNNNNNNNNNGGATCAAAGACCTCAACATAAAATCAGATACTCTAAATTGGTTAGAAGAAAAAGTGGGGAACAGCCTAGAACTCATTGGCATAGGAGACTACTTCCTGAACAGAACACCAACAGCACAATCAATAAATGGGACCTCATGAGACT
>262151 NS=45 contig=separate
CTGTGTGGAACGCAGCGCCCTTCACTTTGGGCCCGGCTTTCCCTTCCCTCAGAACAAACAGACTGAATGCTTCTGCCAGTTACTGTGCACGCACTGAAGCCTTCCCTGTTTCTTTTCGGCTGCTTTTCTCTGGCCATGAGCTAGTTCTGCGCCAACAGCTCCCAAAAGGCCCTTCTGAGAGACAGAGGGCTCTCTGGGTCGTGGCAGCTGGAGTCTCATCCCTGGGGCAGAGTGTGTTAGCTTAGGCTCCTGGGGCCTGACACACGTGTTCGCACAGAGGCCAGCCACACGACT
>262152 NS=46 contig=separate
GTGTGTGGATTTATTTCTGGGTCTTCTATGCGGTTCCATTGATCCTCCTTTCTGTTTCTATGCCAGTACCATGCAGATTTTATTACTGTTGCCCTGTAGTACAGCTTGAGATCAGGTATGGAGATACCTCCAGATCATCTGNNNNNNNNNTTTCTCCATATGAAGCTGAGAATCTTTTTTTCAAGGTCTGTAAAGAATTGAGTTGGTATTTTGATGGGAATTGCATTGAATCTGTAGATTGCTTTTGGCAGTATGGCCATTTTCACAATGTTAATCCTACCAATCCATGAGACT
>262153 NS=37 contig=overlapped:84
ACGTGAGTTTATAAAGTTAGCAGCAGCAGTCACATTTTTTTTTCCTGCAACTTTTGTCTTCATGTAAATATATGTTTGAGACGGGGTCCCACTGTTTTGCTCTGACTGGCCTGGAACTTGCTTTGTAAACTGGACTGACCTTGAGGTGATCTTCCTGCCTCTGCATCCCAAGTGCTGGGATTGTAGGCATACATCTGACT
>262154 NS=97 contig=separate
GAATGGTTACTGTGTCTCGCCCTGGTTTCAGCCTTAAGTTCTACAAAATTCAAATGCACCCAACTAGGGAGGCTTGAAGTCCAATACTTATTAGCACATGATGCCTTTACACTGGGCTTTTCCCTCTTTCTCCTATTTTCNNNNNNNNNNCCAATCCTGAAAAATATTCCTGTCTAGAGCCACCTCCCTGTTTATGATTTTGTCAGACAAAACATCTGGAAGCAAACATTCCTGGTGTTGCTTTGATGGCTGGTGAATTGTCTGAGACCTGAGCATTCTACATTGCACTCGACT
>262155 NS=27 contig=separate
CTATGGACACTTGATTTTTGACAAAAGTTCCAAAACCATACAATGGAAAGACAGCATCTTCAACAAATTGTGCTGGTCTAACTGGATGTCTACACATAGAAAAAATTCAAATAGACCCATATTTATTACCCTGTACAAAANNNNNNNNNNACCTCAATATAAGACCAGACACACTAAGTCTAAGAAAGTGGGAATCAGCCTTGAACTTATTGGCCCAGGAGAAAACTTCCTGAACAGAACAGTAACAGCCCAGGCTCTTAGAACAACAATCAATAAATGGAATCTCATAAGACT
>262156 NS=20 contig=overlapped:24
TAGTGTTGCCAACCATCTATTTATTGGGTTGCCTTGGCTGATCTGGCAGAATAGGCAGCTGTGTCCTACTCAGTGGGCAGTTAGTAATTCTCCTGGTTCTGGTGTTTACAGTTAAAATTGTGCCACCAGGACAGAGAAATTGTTTGGTGCTATATGCCTAGGACATAAGAGCAGCTGTGTTTCCTGCTGCAGTCCTCCAGACAAATCCTCTAAATGTAGTGTTAGTGCCAGGACTAATTGTTCAGAGGTGCCACCTGACT
>262157 NS=64 contig=separate
GTGTGCAGGTGCATGTGTGGCATGGCACGTGTTGGGGTAAGAGAAGCAGGCAACCTTTGGTGTTGGCCCTCGCCTTCCACCTTGTTTGGCGTAGTCTCTGTTGTTCACTACAGCAGGCATCAGGCTAGCTGGCTCGCGAGNNNNNNNNNNGGCATACTGGGATCACAGATACGCGCTATTTCACCAGGCATTATGTGAGTTCTGGGCTTCAAACTCAGGTACTCACACTTTCAACACAAGCAGTCTACCCAATGAGCTATCTCCCAGCAAACATCTACTTACAAACATAAGACT
>262158 NS=29 contig=overlapped:6
AGGTGCTGGGAACCGAACCCAGATCCTCTGCAAGAGCAAAAAGTGCTCTTAGCCACAAAGCTGTGTCTCCAGCCCTAAAGCCCTGCTTTTACATCCAGCTCTTTTTCTAGTGGCTAGCAATTTCTTCTCCGACTACACTATGAATGAATTGAAAATACAGGTTGAGTATTCTAAATCTAAAATACAAAATGTTGTGAAATATCCAAAGAGTTTCATAGTTTGGACTGGGAGTTGATTAACTTTTATCAACCCTCTTTATATTTTATAATCATCTGACT
>262159 NS=21 contig=separate
ACATGCACGCACGAATGCATCACCCAAAGAAATAAATATAAACTGCTTTTTTTTTCATATTTGGGGGACTAGTGTCTGGCACTCACACAGGGCACAGAACAGTGTCAGTTTCCAGCCAGACTGAGAAATCTCTCAGGTCCNNNNNNNNNNATTAGCTAGATAGAGTGCACAGAGAGGCACTGCCTCTGCGGCAACCCTTCACTCCCTGACGAACAATAAAAGCAAGTCACAGAGGCCTGACTGCTTCCAGGTAAGTGTGTCCCAGAACACAGCTCCTTCAAGGAACACGGGACT
>262160 NS=111 contig=separate
CAGTGGGACAGGGTGCTTTTGGGGTGCCTTTGAGGTGGGGACCTGAGAAGGCGGGAGTTGTAGGGGTAGTGACAACAGGGCAGCTGTCTCCGGAGAGGTGATCTGGGAGGCGGGATCCCTGGCCGCCATCATGAGCTCTTCCTGGTGGGACAGAGCCACAGATCCTAAGCTGGAATTAGCCTAAAGAGAGGGAAAGAAAGGGTTACGCCCTCTTTTGTAACAGGGCTCTAGGCCTGATTCCTCCATTTAACATCCCATCAGTCTAACGCCGATGATGGCTAAGATCATCAGACT
>262161 NS=67 contig=separate
CCATGACTTTCATCAATGTTGTGTCTAGGAAATCTTTCCAAGGTTATTTCTAGTCTCATTATCTTTAGCTCGACTCTTTAGATTGCAATAATTCAGGTAATTCACATTATTTTATTTGATTTAGTATCTTAGGAGCCCATNNNNNNNNNNTACGGGAGGTGGGGCAAATGCTAGCAAAGTGAAAACCATCAGGACTGAGACTTTCATAATGAAACAATGGGAGCTCCCAGCTTCAAGGGAGCCCCCTTGCAAAACAGGAGCTATATTGTCATGTGACTCCAGCCTCATGTGACT
>262162 NS=65 contig=separate
AAATGTTCTTTTAAGGAAATAACACAATTTCTCCTGCCAAACATCAACCCACAGGTAATCTGCAAGCACTTGCAATGTGCAAGGCCTCTCAGGAGATAAGTGGGGAGGTCTGGGCGCAGAGGTGAAGAAGCATGGGTGCANNNNNNNNNNTGCTTCACAGTGTGTCCTCTCAGTTTATCTGGAGAGACTACACAAATATCCCCTAATCACCGAAGAGAGGATACTGACAAGCCAACAAAAGGATTCCATCCAAGCTTGATGAACCTGAAAGTTCTGGACAGGCTACACAAGACT
>262163 NS=77 contig=separate
TTATGAAAATTAGATTTGCGGGGGTTTTATTTTAGTTCTTGCTACTCCAGGTAGAAGCCAGGATGGCGTGAACATCATGATTCAGGTGTGGGCTTGCCTCCCACCTCTGCCACGTACTGTCTGAGTGGTGTTGGAACACTNNNNNNNNNNTTTTCTGTTTTTGTTTTTTGAGTGCTGAGGGGACGGGACAGGATTTCATCCTGTAGACCTGGTTGGTCTTGTTTCCAGCAGTCTGGGATCGCAGGCCTGGCTCACCCTGCCCAGCTGGCTTCATTAAGTTGAAGCCATTCGACT
>262164 NS=84 contig=separate
CGATGAGAATATCTCAGAACGCTTTGAGAGCATATAAGATAGGATTTCCTCCATACTTGGTGGGAAGGATTGGCATGGGGAAGCCAAGGAAGAATTCCTGGTGGAGGTGTAGCCCAGCGACCTAAGTCTGGGTGATGAGANNNNNNNNNAGGAAAGCTGCTTCAGGCAAACTTGGAAGACAGATCTGTACAAAGAGCATGTGGAAACAACAGTAACCACCCAGAATAAGGGTGAGCAGGAGAACCTAGCAATTCTGAGCTGTCCAGCAAGGGAGCCAGCCACCACCACTTGACT
>262165 NS=92 contig=separate
ATATGAAACTCAGGTCTTTCTAGTTATCACTACATATCTCCACAACTCATACCTTCACCATCTTTTGATAGCTTCCCAAGTATTTTATACTCTGAGAAAACCTACTACTAACCCAGTACAGTCTAAACCTTCCAAGATTTNNNNNNNNNNATATTGAGCACTACTATTCAACAAGGCATGTATTTCGATTGCTCATTTTACCTCTTTTTGCCTTCTTTCCCATGACTATAACTTGAATAGGGGAAAATAATTTAGTCTACAATATCTAACTACATGGCTATATTACATTTGACT
>262166 NS=84 contig=separate
TGGTGGGAGTTTAGAAGGCCAGTGTGTTGGTTTGAATAGGAATGACCCCCCATAGACTCGTGTGTTTGAATGCTTGGCCCACAGGGAGTGGCACTATTAGGAGACACGGCCTCTTTGGAGTAGGTGGAGTCTAGTTGGAGNNNNNNNNNNGGCCTTGGTGTCTCCTAGGCTTCGATGAGAGTGCGTCGAGGACGTCTTCCTATGCTCCGCCCAGTGTGGTACACGGTTCCCTTCTGCCTGCTGGTCAAGATGTGGAGCTGTCAGCTCCTTCTCCAGCACCATGCACATTAGACT
>262167 NS=14 contig=separate
TAGTGTTGGCAACCCTCTATGGGCAGGGATGCCTTGGCTGACCAGGATAGATCAAAAGCTGTATCCTTCTCAGTGATCAGTGAGCAGGTTTCCTGGTCCTGCGGTTTATAGTTAAAACAGGAGCATCAGGACAGAGAAATNNNNNNNNNNAATGGGTCAGTGTTATATGCCTAGGATACAAGATCAGCTGTGCTACCTGCTATGGTCCCCCAACAAACCCTCTAAATGTAGTGTTAGATCCAGGAATGCTTGTTCAGAGGTGCCACCTGAGCCCATGGGGTCTGACATAGGACT
>262168 NS=53 contig=separate
GAATGGAAATACATAAACACACACACACTTGGAAGTTATAGGATGTGAATCTGTTAATGGAATAAAACATATTCTTAGGTAAACCAATATTTATGTAAGTGTGTATGTACTGAATGAACAGAAGTAAAAGATCTGGCTTGNNNNNNNNNNGGCAGCCAGGACCAAATGTGCCTTCAGTTATTTCTCCTGGTTCAATCATGCTCTACTGTTGAGAGCAAACTGATGCAATGCCTTCCCTCTCTATTTTTTACTGCTTGTGATTGAAAAGAAAGCTTTGTTCTTAGACATTCGACT
>262169 NS=75 contig=separate
CCGTGAGGCCAGCAGCAGGCACTCACCTTCTTTCCCTCCACCTATCCTCAAGGATCCTACCTTCCCAGGTCTCCTCAGCTTACCTCAGTAGCTACGTGCTGCAGAACTGGCCTTGTGCCCAACTAAGGGAAAAGAACTAAGGGTGACTTACAGACGTAAACATGTTAGAAAAATACCTCAGAAGTATATTTAGAGAATCGGCTAAACGACAGCTAAGAGCTGCAGGTGACAGGGATGTGAGAGGAGTCAGTTTGGGGCCAGCTCCAGCACCCGTCTGCCTGAGTTCACTGGACT
>262170 NS=40 contig=overlapped:30
GTGTGTGCAGCTCCAGCTCTGATGTCCTCCTCTGGATGTCACGGGCACCAGCACATAGACACATAAATAAAAATTTGAAAATCTTAAACCAACCTGAAAGATCTACCAGGCTGTTGAGATGGCATCCTTGAGATGGATTTAAAAGTCCTGTGAGCACAGGACACCAAGAATTGCCACCGCAGGTGTTAGAGCTGGGTCCTGACATACATCTCTTCCGTTTCTGGAGAAACTGTCACCCTGGTTTCCATAGGACT
>262171 NS=130 contig=overlapped:8
GTGTGTTGCTGAAGAGGCATTCTATTTCAGGTGCCAGTGTAAATGGGAACCTCCCACTCAATGGCCACCTGCCAGCCTCTGTCGTGGCCTGTTGAAGAGCAGTAATCCTTGTGGAAATGGAATGAACAGAATTCCAGGAACCAGGGAAAGGGGGGCCCTGGGGTGCATCCTGCAGAGCTCCATGGCCTGGGGAGGACCCAGGTGTTCTGTAACTTCTCAGGGGCTACCCAGGAGCCTCTGGCTTTGAGTACACACAGCTCAGTTCTACACGTGACT
>262172 NS=95 contig=overlapped:23
ATGTGGTTAAATACCCATTGGCGTCTTCCCCAACCAGGAACAGGCCTGGCTCTCTAGATTCCTGGTGGCCTTAGGCTGTGTTGTCAGGCTGGATCCAAGGGTATTTTCCCCTCCATAATATAAAAGGCAGCCCTGTGATCTCTGCTCATAACCCACTCTTTCCAGGGACAGAGAAACCACTTATTCATCACCTGTGCAGACAGCTTACCCTATGATAGCAGAAACTGCTTCCAGAGGGGAGGGATGAAAGCCCACAAGACT
>262173 NS=57 contig=separate
AGATGACATACAAGGGAGGGGTCGCATGGTCCAGTAAGAAGGTAGAAGAGAGGTGGATTGAACCTCGCCGGGGAAATTGCAAAATGATTCCCTAAGAAACGATGACTGCGCTGAGATCAAACCTGTAATTCTATCCCAACNNNNNNNNNNAACCTCTCTTCTGAAAGACAAGCCAGACTCTCAGCTACCCATTATGCCCCTCCATCTGAGAGACCAGACATTCCTAAAACACACTATATTTTAACTGATTTGCTAACTTTTTTCCTCAGTACTTACTTGGCTTTTCATCTGACT
>262174 NS=10 contig=separate
GCGTGAGGAGGAAGAGAACATGGAGGAGGTCAGAGGACAATTTCAGGCACATCTAACTTCTCTGTTTCCTGGCCTTGCGACTCACTGCATCGGATGGGCAAGGTGGCCAGTAAGCCCCAAGGGATCTGCCTTTCTTCTCCACNNNNNNNNTGGTTTTTTTTTTTTTTTTAATGTGGGTTCTGGTAATTGAACTCAAGTCTTTATGCTCAAGAAGCAAGCATTTTACTGACCGACCCATCACTCCAGTCTTAGAGTGTCATTTGACT
>262175 NS=92 contig=separate
ATATGCACACAGAATGGATATACACACACATACAGAAAAGCACAAAGCCAGTACAAGAAACAATAGATGCAGACACAAGAGAGCAGTCCTCCCCGAAGTGTTTGATTGCTTATTTAAAACAGCAATAACAAAAATACCCANNNNNNNNNNACCCTAGCAATGCAAGATTAATTTAACACCTAAAATTAAACAACAGTAACCGAATGAAGGATAGAGAACTATATGAAAAGTTAAGTAGATACTAAAAAAGCATTTGGCAAATTCGACAGCCTTTAATGGTAAAAACATTCGACT
>262176 NS=78 contig=overlapped:13
CCATGGTGGCAAAGACTGCTGGTGCTCAGCTCACTTTCTCCCTTTTATTCCGTCTAAGACCGTAGCCCATGATATGGTGCTGCCTGCAATCAGAATGGGTCTTCCTTGCTCAGTTAAACAGTCCTGAAAACACCCATAAAGAGTGATTCAGTGCTGAGTTCCAGTGGCGCTTCCAAATCCCTCAAGTTGACAATGAACACTATGCATCACAGAGTAAAAAAGGGCTCTGAGATCACTGCAGTCCATACTCAGGTAAACAACACACTTGACT
>262177 NS=58 contig=separate
AGGTGAAGCGTCCTTTTCTTGCCCCATGTTGGGGGCGGTATGAAGCCACGTGATATTACTGCAGTGGTAACTCTCAACACTGGGGTAAGGCAGTGGTTGCCTGGCTTCTCCACCATAAAGCCACAACACTTGTCTGTTTCCTGGTTTAGTAATAGGCACATGTTATTGGGTGGTTTTTTTTTTTTTTTCCGTAAGGAATGTTTGATTTAGCTCTCTTCTGCCATACACCAGTCATTGTTCATATCACATAGGACT
>262178 NS=6 contig=overlapped:53
ACATGAAGCTGAATAATACATTCAGTTATGCGAGCCAGTTTATAGGACCTGAAATATATGATCACATTATGCTGAAGTGTAAAAGAAGCATCTCCATTGGAATCAGGGAAAGCCCTGCCTACAGAGACAGGGTTGTGTCTTTTGGGAACCAGTAGCCCCATGGGACCCTTCACAACAGGACCACAAGCTCTGCCAGCACAGCCTTTTCCTCTCACACCCCAACACCTGAC
>262179 NS=119 contig=overlapped:27
CAATGGGCTGCAGAGTCTGTAGAGCAGAAGTTCTCAACCTGTGGGTCATCACCCCTTTAGGGGGTGTCAAAGGACCCTTTCACAGGGATCTCCTGAGACCATTGGAAAACACAGATATTTGCATTATAATTCATAACAGCAAAATTACAGTTATGAAATAGCAACAAAACAGTCTTATGGTTGGAGGCGGTCACCCCACAACATGAGGAACTGAATTAAAGGGACCCAGCATTAGGAAGGTTGAGGATCATTGGACT
>262180 NS=103 contig=separate
AGGTGAAACATCCATGCATATAAAAACAAACACCAAAATAATGACAGGCATTATTCGTTTTTCTGAGAATGGCTTAATTCCTTTAGTAGGATTATCTCCAGGTGTATACATAGTTTTGCAAATATATACGTTTATTCTTTNNNNNNNNNNTTTTACAGTTGATAAAAATGTCTCATTGTGCATATAACTCACATCTTCTTTGCCCATTCCTTTGTTGTGGCATACCTAGGCTGCTCCGTGACTTAGCTGCTGCAAATAGTGCAATATTGATGTGCAAGTGTCTCTCACACGACT
>262181 NS=10 contig=separate
TTATGTCAGAAGACTCTTGGTCCTACTTTAATCTGTTATTTCCCAGTCAGTCACTCTGTTTAGGTTCATCTCAGAGGTCTTGCTTACTGTTGTGGTCTATGGTTCCAGTGACAAGGTAATTTTCCGAGTGAATACAGTGTNNNNNNNNNNAGGGAGCTGAAAGAAGGAGAAAGGGGTTTCCCCAGCCTGTCAATGGGGAACATGCAGTGGAGGAAGACAGATCGAACTCTGTGAAGAATGTTTCCTGGCTGCTTATGTTTTAAATATTAAAAAAAATTAAGTACACATAAGACT
>262182 NS=50 contig=separate
CTATGGATATTTTATTTAGACAGAAAAATGAAACCCAAATCTCAAACCATCATTTATAAATGCCACAAACTCCTAGGCTGTCATTTTGGCTGTGGAGTATTTTCTTCCTGGTGTGCTGTGTGTTGGCTGCATGTGTGTCTNNNNNNNNNNGGTGTAATTTGGTGACATTTTGCTGACTGCACTCCTTGCTGTATGTCTCATTTAAAGACTTTACTATTTTCACCATGGTCAGTTATTTCTTAACCCTATTCCAAGCATGCCTTACAATTTCTCAACTCTCTTGCACATACGACT
>262183 NS=17 contig=separate
ACATGACCACCCATATATGGAGTGAACAAACATGTTACCAATAAGCTTGTCAAACTGGATGGGAAAAAACAAAGGGACCTCTATCCTACAAAAAGAACAATAGAGAACTCACTGAAGATGGAGAAGGACATGTGGTCCTTNNNNNNNNNNCAGTACAATTTTTTTTCAATGAAGTTTATTCAGGAACCTTGAACAATCATCTGACCCTGGGGAAAGCCAGCCCACAGCATAAATAGCCTCTGGATAGCCAACCCCAGCGTGCCATGTGGGCAATGCAGATAGGTCCACATGACT
>262184 NS=91 contig=overlapped:118
AAATGCCAGGTAGGTGTAGCCGCCCACCTGCAAGTCCAGCCTCAGAACTGGAAGCAGAAGTGCAAGCTAGCTAGGGAGACTCACCATATCAGCAAGCTCTGAGTATGACTGAGGGAAGAAAATGGAAGAGTGGTAGAGGATCCCTAACATAAGCCTCCATATGACT
>262185 NS=80 contig=overlapped:10
GGATGGTGAATGGGCCTTGGGCTGGTACCCTATTTTTCCATCAGGTGTCATAGCCTCTCAACCCTTTTGAGCCTCTATCCCCAGTAGCCTGGAGCCTAGTTCTTGACTACTGAGCAGGTAGGACTGCCAGAGAGCTGTGGAAGACCATGCCAGGACCATGCTGTGCTCCTTGTCCAGCGAGGACTAGAAGTCTCTCTGCTTCATAGAGGGAAATTGATACCCCATATTTTCAGCCCACTGCTGCCCATGTTCCTGCTGGGCCTGGCACTCGACT
>262186 NS=3 contig=overlapped:17
TCATGGCACACGCTCTGCTCTCCTTCCAACATGATCTCCTAGCTCTTTACCACACTACCCATCCCTGCCATACCCCTGGCACCGCACTCAGCCCCCTTCCCTGCTGCTCTGCTCCGGCCTGTGCCCTGCACCCTGGTGGTGAAATCCACCAGAGGGGGCCATTCAAAGAGCATTGGATGAACTGGCCTGAACCAGTACGTCCGTCTGTGCTCTCCAGATTTCAAACTGGCCTCTGGCCATATTTTACTGCCCTATTGCACAGGACT
>262187 NS=9 contig=separate
TGATGAGCAGACAAAACAAAACAAAAGAAAACAAAAAAACGGGAGCCGTACAGGCATATATGTCTACACAGGCACGTGTGAGAGTCATTGGCACAGCAAAACCAGTAAATGCAGGAAGAGAGGCCCACTTAGATATGGCCNNNNNNNNNNCTGTATTCCATCTTCTTGAATTTTCAAAAGTTTTTATTTTATGTGTATGGGTGTTTGTCCTGTGTGCACCGTGTGTGCTGTGAACACAGAGGCCGGAAGGTGTCAGATCACCTGAGACTGAAGTTACAAGGCCTCCACGTGACT
>262188 NS=109 contig=overlapped:14
CTGTGGCCCAGTAGATGACCCTGTACACAGGCATTACTGGAGGCACTGAGTGGCTCCTGAAGCCACAGCAGCTGGCATTACTTACACAGGACTTGCACACGATCAAAGGAGCTGAAGTTCCAGCATAAAGGGGAGGGACTCGTAAAGCCCCACTCCTAGCTAAGGACCTCTGGCACCTGAAGCCTGCTGAGGGAGGAGAGCCAGGGTTCTCCAGTGAAATAGCCCCTGGTTGGGTTTCTAGATGGCCTTTACACCTATTTACATACGACT
>262189 NS=37 contig=overlapped:103
CAATGTACTTATTACAGCAAAATTTTTTAGGGTTCTTACGGAAAAAAAAATGGTTGATATATCTTGCTTATAATAGCAGGACCTTCAGACACGCTTGGATGTTATAATTCAGCAGTGAGTTGCATACCTTGCTTGGTTCTTTACATATTAATATTCCTTCCAGTTTGAAAAGCATCCGACT
>262190 NS=18 contig=overlapped:70
TCATGCTTCAAGAATCTGTTCTTATATTGGTTGCCTCATCAGCAGGGATAAACTGTAATATTGAGAGATTCCCTCTCTCTAATTGAAGTGTGGAGACAGGATGGTTTCAGAGCTTTTAGTATCCATTCATGAAAGGAAAATTTCCTAACATTTCATAATGGGCATGCTATGGCTTTAATTCCACGAATGTTGTAGTTATAAATTCCATGTGACT
>262191 NS=128 contig=overlapped:92
AGATGGCTGTCTCAGCATGTGGCGAACCCACAGGGCCTAAGGAGAAAGGCTATAGGGTCGCCACCTGGACCAACTTGACGCGTAACGGAGACGCGAGAACGCTAGGTCTGCCTCCGCGAAAAAGGGCTGGGCGAGAGTGGCTCAGGAGCACGATTCGAGACCTGACCAGAAAAAGAGAGCCAACATCTGACT
>262192 NS=86 contig=overlapped:13
GGATGCAAACAGGAGGCAGAACAAGGGATCCAGTTGATGATCTATTGGGCTACTTCTGGCTAGTAGTTTTTCACTAATTTTTGTAGCCCTGCCAATATAGTAACATTTGAGAAAATGTCAGCACTTGTTTAAAACAATATGTGAGGAAATATTTGTTTTCTTAATATTTAACCAACAGGTTGTGCTGTTTTGTGTTTTAAAAAAGAGAAAAGGCTACAGCACACAGAAAAACACATCACACACATTTTATCCTATTTTAAGCATCAGACT
>262193 NS=26 contig=separate
GGATGCACTTTCTTCAGGGCCAAAGGAGAATGTCACTTATTCTCTCTTTCTCTTTTCATTTGTCTGAAGACAAGTTCTGGCATTAAACTTGGAGCTTGTGGTCCTTTGGCTGGTCTGGCTGTGAGTCCCAGCAATCCTCCNNNNNNNNNNAGGTTGCCCCAGAACTCTCTGTGTAGCCAAGGATGACCTTAACCACTGATCTTCCTGGCTCCATCTCCTCAGTGCTGGGGCTACATGTGGGTACCAGCCCGCCCGGCTCTGCAGATTTTCCTGTTCTGTTCGCTTCACATGACT
>262194 NS=98 contig=overlapped:85
AAATGAGGGCAGCCATGCAGTCCTTGAAGTATGTTCTAAATCACTGTGTTTTCAGTTAGTATCAGCAAGATGTTTTTAGTATGATTTGTTAACAAATATTCAAAGCAAAGTGGTTATTGAGTAAGTAAAACAATCAGAAGGTTTGGTGTCTTTGGCAAGGCTTGATGTGAAGGCTTGAATAAAACATCTGCATCGGACT
>262195 NS=72 contig=separate
TCATGATAGAGAGCGCCCACGCTGACCATTGGACCGGGGCGGGTCATTCCCGTTCCTCCAGGACCCTCGGTGACTCCCCTCCCCAATGCTCCCCGCAGCGACTCCGGTGACCGCAAGCAGATCCACAACATCCTGAGCACCCTGGGGCTCGCCCTCGGTCACCGACTGCGACATCGTGCGCCGAGCTTGTGAGAGCGTGTCCACTCGCGCCGCCCACATGTGCTCGGCGGGACTAGCGGGGGTCATAAATCGCATGCGTGAAAGCCGCAGTGAGGACGTGATGCGCATCAGACT
>262196 NS=5 contig=overlapped:26
ACATGGTACACAGATGTAAGACAAAACAAACAAAACCGCCTATACACACACCCAAAAATGTTAAAAACTAGAAAGTCTTTGAAGTAAGATTCTGATAGGACTTGTCAAACTCAAATTTATACTTTTGGAAATTAATTCTGGTATTCTCTTAGGTAAAAGCACTTACCACAAGAGACTGAAGGCCCGGAGTTAGATCCCCAGAACCTACACTGGAAGGAGATCACCAACTCCTGATAGCTAACCTCCAACCACATGACT
>262197 NS=125 contig=overlapped:24
TGATGGCAATAAGCACTTTAAATATCTTCAAATTATTTTATGTATGTGGGTGCTCTGTCTGCATGTATGCCTACACGACAGGAGGGGGCATCAGATCCTGTTAGAGATGGTTGTGAGCCACCAAGCTGTTGCTGAGAACTGAACTCAGGGCTTCCGGAAGAGCAGCCAGTGCTCTTAATCACTGAGCCATCTCAGCCCCTGGGATAGCCACTTAATCACATAAGTAAGGAGTCACGGTAGGCCTAAGCTATCATGGGACT
>262198 NS=100 contig=overlapped:10
TAATGAACCTGCAGTGCATTAGGGTCCACTCCTGATAACTACTGTATAAATAAAAAGATTGAATTTCTATTCTCACTCTAGCTATAGAGTGAAACTTCACTAATAGTCTCTTTGAGGTCCTCCAACATCCCACTCACTGGTGCTTTTGGGTAGAATTCTGCATTATTGTTCAGAAATTAAAGATGAACAAAGCATGAAAATTAAAAATTTAGTCTGATTCTTCTTGTGTACTGACTCAATATGTGTGTTCAGATCTAGAGATAACCATGTGACT
>262199 NS=112 contig=overlapped:39
CAATGTATCAGCTTCAGACAGAGAGGCAGCCTACTTCTAGGTAAGCAGTTGCTGGGGACCCCGTACACAGATTTGCACCGCTGCCTCAGACTTCCACAGGCAAAATTTTGACTCTCCCATGAAAAAGGCTGGCTTGCACATAAGCTTTTCAGCTATGCAGACTTCCATGACATGCGCACACAGAGAGTTTTAAACCCACCAGGAGCACCGGCAAGCACCTGGTCTCACTATGCCACCACAGGACT
>262200 NS=113 contig=overlapped:88
AGGTGGGCGAATCACTCTTTATGGGACTAAATATAGCACAAGATAGTTATGCCCAGCCCTCTGCCTGCTGCAGCACTTGGGATAGAGCTGGCCCTAATGGCATGGCCGTAGATTAGCTGAACATCTGCCCCATTGATGAACTGCTGGAGTGTGTGAAGGGGCTAGTCCTCTGGATCCAAAACTATGGCACAGGACT
>262201 NS=51 contig=overlapped:9
ATGTGATCCACCATATTAACAAACTGAAAGAAAAAAAACAACATGATAATCTCCCTAGATGCTGATTAAGCATTTGACAAAATCCAACATCCATTCATGTTTAAAGTATTGGAGAGATCAGGGATACAAGGCACATATCTAAACATAGTAAAGGCGATATACAGCAAGCCTATAGCCAACATCAAACTGAACGGAGAGAAACTTAAAGCAATCCAAATGAAATCAGGGACAAGACAAGGCTGCCCACTCTCTCCATATCTCTTCAACATAGGACT
>262202 NS=82 contig=overlapped:34
AGGTGGGATGCCCCTGCTTCTTTCCAGGCCAGGAGACCTTATAAGCCACCCACCACACACCCTCTTTCTCCGAGACACTCCCCACTTGAAACACCCCAAATTTCTACCAACTGTCCACCTGTGTTTTTCAGCCACTGCCTTAAGGTCACTTCGGAATGCATACTGCCTGGACCATGGGCGAAACTCATACAATGACAAAATCAAGAGCCTAGCTCCAAATATCGAAGTCCTGTCATGAGAACACAGGACT
>262203 NS=70 contig=separate
CCATGCTGATAGCCCTGGTTGATCTCAATGGCCACAGAACAGAATGAATAAGCAGAAATGTGAAAGAGGGATTTGTGGGCAGGAGGAAAGATTGACAGGGTGTTAAAGAGCTGGGGTGACAACTATGGGTTAGTGTCGCANNNNNNNNNNTAAAAGCAAACTTAGTAAATGAAAACGTTAGAAACAATGTAATTTCCAAAAACTTAAAAATATAAGTGGCAAGAACCCAAAATGAATTTTGTTTTGTTTTTTTATTTTAATATGTGAGTGCTCTATCTGCATGTACACCTGACT
>262204 NS=115 contig=overlapped:9
GAATGTTTTAGTAAGTACCTAAATTCAGTAAGTAAATTTAGTAAGCACTCTCTAAATTCAAATCAAAGAAACACAAAGTAAGAATTGTGTTTGTGTTAGAATCTTTCCCCAAGAAATAACAGAATTTGTTCTCAAATGGCTGACAAGGAATAATAGAGCTATCATTTCTGGCAAGGTAGAACTTAGGACCTCACTTGGCATGGGAAAGGGACCAAAAGAAAGAAACACTTTTGGCATCTGGGGAGCAAGGAAATTAGCAAGGCAGACATCAGACT
>262205 NS=49 contig=separate
CAGTGGAAAGCATGGCGGCATGCAGGCAGACGTGGTGCTGGAGTAGGAGCTGAGAGTTGTGCATCTTTATCCCCAGGCAGCAGAAGGAGACTGTGTGCCACACTAGGCCTAGCTTGAGTATATGAGACCTCAAAGCCCGCCTCCACANNNGTGACACACTTCCTCCAACAAGGCCACACCTCCTAATAGCGCTGCCACTCTCTACGGATCAAGCATTCAAAGACATGAGCCTGTGGGGGCCATACCTATCCAAACCACCACACAGCCGTAAGCACGTACTTAATGCACTAGACT
>262206 NS=106 contig=separate
TAGTGAGGCAAAATAAAATCCTAATGCTATCTAGTTGCCCAGTGTCTGATATGGATGTTTTATGTAAGCAAACATTTGGGGATTTGTTTAGGGGTGGAGTTGGGAGAGGTTTGGACAATATCTCACCTGGAACTTGGTATNNNNNNNNNNAGTTCTGCCTGTCTCTGCCTTCCACATGCTGGCATTAAAAATATGTACCACCGTGTCCCCAGCATGCAAACGTGAGTGCTGTAAGCTTTCCTTGCACCTAAGCACTCATTGGCAATATTGGGAAGAGTCTAGGTACATCCGACT
>262207 NS=27 contig=separate
CTGTGGAGACTAAGAGGTCTTTTTAAATTTAATTTTGTTGTTTTTATTTATATATGTGTGTGTGCTCTTAAAGGCCAGAGGAAAGCCCTGTAGAGCTGGAGTTTTAGGCAGTGTGAGCTGTAGGATATGGGTGCTGGAAANNNNNNNNNNCTGAAAGAACAAGCAAGGACCACATAGGCTTCTTTCCACCTGAGACTGAAAGTCTTGTGAGCATATCTCCTGTTGTGAGGCTGTCTTGTGGAGATATCACAAGGCAGCCAGAACAATTCCATAGTAATCCCTTAACACATGACT
>262208 NS=53 contig=separate
CAGTGAAATTAAAACCCCTGGATATCTTCTTATTTCAGTCAGTGTTCTTGGGGCTCAGGTCAGAAAGGGACACAAAGAGAAATGTGATTTCGAGGGAAAGCTGCAAAGTGAAACAGCTGGGAAGAAGGACCTTGACATCTNNNNNNNNNNCTGCCACTCAGCGCCGCAATGTCCCGAGCCCTCTTCACACACACAAGCTGATGTGGTGTAGCTTGCGAACACTCCTCTGGGAGCCTGGATCTACTTCCTCGGAGCACACAACAACCAGCTGGCATGCTATGGCCTCACGTGACT
>262209 NS=90 contig=overlapped:112
ATATGTAATGTTCTGTTAGGAATACTGTCATGGTACTAGGGTTAAGTGAATGTCAGGGATCAAATATAGAGACTGGGAGCCCCAAGATACATCAATAAGAGGACTTGCAGCTGGCTGTGTGATCACCAAGGCGACCAGAAGGAGAAAGGCCAGGCCCTGAGAACACCCGACT
>262210 NS=56 contig=separate
GAGTGAGTGGTCATACTCAAGTTGGGACAACCTTAAGGGAGTAGCAGGCCATGGAGGTTGAGGAACACTAAAGGGCATCCCAGACTGTGGAGGATGGTGCACATTGAAGGGGGATCCAGGCCTTGGAGCCTGGGTGAACTNNNNNNNNNNGAACTGGGATTTAAACTCAGAATTCAACCTCAGGGCTGGGTATTTCTTTCCTTTGTCCACACTTCTGAACATTTAGAGTATAAGGAAATTGAGTGACCAGTCCTCTTTGGTACTTCTTATGCTTTGGTGAGAGAACATGGGACT
>262211 NS=23 contig=separate
AAATGCAGGACTTCAATCTCAGATTCTGCTCTATTTATCCTAAGGCAGCTGCCTTAGACGTCACCATTTTTTTCCTCATGATATAAACTAATTCCTCCCCAGGCTGCCGTTCCAACAACGCAGAAAGCTGTGTATTCGTANNNNNNNNNNAACTGCACCTTCCAAATGGGATTCCATTCAGGAGACATTAAGCCTATATTAAGTCTTCCGTCTTGAGCAGCCGTTTTACTTTTACATTTAATTGTTGGAACTAAGAGGCCACGAAGTGTCTCTTCTCTCTAGCTACATAAGACT
>262212 NS=73 contig=overlapped:14
CAGTGACCAGACTTGTATGTCTACTCTCTAGCAACTTGAGCCCATCTGGTCACTTTGTGAAGGAAGTGAGTGGCAGAATTTAAGGCTTCCAGCTTTTGAAATTTTATCTATGGGCTATTTATGTATCCTCAAGTCAAATTTTAAATTATTAAAACACTCATTAGTACTAATTCTATCTTCTTTTTTCCCCCAAATGACTTCAAATAAGAGTCCAGAGGATGTTTTATAATCTTCATTTAAAATGATCATTTGCAGTTATTACATAAGACT
>262213 NS=124 contig=overlapped:11
GTATGATAGCTGGGCATGGTGACCCACACCTAAAACCCCAGTACTTGGAAGGATAAGGCAGGAGGATTGCCAGGAATTCAAGACCAGCCTGTGTGCATTGCTTCTACCGAGCTAGCCCATCCTCCATCCAAAATGACTACAGAGGGGCCAGAGAGTCGTTCATTAAGTATAGGTGTTTGTACTGGAGCCCCACACAGTGAAACAGGAGAACTGACTCCTAAAAGCCGTCTTGACCTCCATACCACACTAGGCTGCTCAGGGGTACACCTGACT
>262214 NS=82 contig=separate
GTGTGCCTGGAGGTGTCCTGACCCTGTCAGGTTGGTTATGCTCAGCACTACACACGCTGTGCCCTATCTTACTAAAGGCTCCAAAGTTGTCTAACTGTGCTTCTTGAAGACACATATACTTGAACCTTGATTTTTAACCTAATGATTAATTAGTATTGCTTTGGTATTAATTTTAGGCTGCTTACATAGACTAAATGACAATTTTCTTTTTTTTTCTTGCATTCATTTCTTTATTTAATCACTTTATAGTCTGATCCAGTCTCCTTACCTCTCTCTTCCTAGTCTCACCCGACT
>262215 NS=80 contig=overlapped:44
CCATGACATCAAGGAAATTAGGGTTTTCCTTAGCATGAACACTGGCGTACACTAACAAGCAGCTCCGTCCTTAACCCAGAAGCCACTGGGGGTGGCTGTGTGGAAATGGCCTTTCCTGCCACTTTCTTAGCTATTCCCCCCATCCTGCAATACGGGGACACACCTTTCATCTGATGGTGGCTCTGTCTCCCCCAACACAGGGTCTCACTCTGCAGCCCTGGCTGGCCTGGACATTTGACT
>262216 NS=53 contig=separate
GTGTGAACGTACCCAAGAAAGCCAGCAGCATTGGATACTTGTAAATATAGAATTACAGGAAACTACGAGATGCTTAGTACGGGTGCTGGGAATCGAACTCTGGTACCCTGGAAGAGCAGTGCATGCTCCTAAATGCTCAGNNNNNNNNNNCCACATTTCCCTCCTTACAGTAGCAAATCTTCACTTCAAATTAGAGGTAAGTACAAAAACGACTTCTGACCACATTGCTATTTCCTTCTGGCCTCCCATGATGTCTGCTTCTGTGTCTTACCTCTGCAGGATAAGCATTCGACT
>262217 NS=68 contig=separate
ATATGAAACCCAAGGCCAATATATTCTTAGAGTAGGAATGAGGAAGGCAGGGAGGAAGAGAGAAAAAGGAAGGAAGGGGCGGGGAGGAAAGGAGAAGGGAAAAAGCAGAGTATCCAACTCTACTTGGAAACAAGCATCAANNNNNNNNNNCGGCTGGCTTCCGGAGCCCTCCACAGTGCATTTTGATAGGTCGCCATTGCTCTAGGGTTAATATGAGGAAATGACATTCTTAAGAACCCATATTAACCTGTCTGTTGTTCTATGAACTGTGACAGCTGCATTTTACATCTGACT
>262218 NS=93 contig=separate
GAATGGAGAAGAACCTGTGAAGTCCACTCCTCATAAGAATTCCACAAGTGTCTGGAAATTCACCAAAGGGTTCTGCTGATCCTGGGAACATCTCTTGAAGAAAAGCAGCTGCATTTTGGAAAATACCATTGAGCTTTGTGNNNNNNNNNNTCACCCCAGCTCCACAGTAGCATTGAAAACTAACAGCCTTGTATCCATGGTAACAAAGAACCAGCAGCCTGGCATCTACCAAAGCGGGGGTGGCAGCACCAGGTTGGAGCAGCTCCCAAACCTCTGTCCCCAGGGCATCAGACT
>262219 NS=91 contig=separate
TGGTGCACACCTGTAATTCCAGCACTTGGGGAGGCAGAGGCAGGCGAATCTCTTTGAGTCTGACGCTAGCCTGGTCCACAAAGCAAGTCCAGGACAGCTAAGGCTACACAGAACCAAAACTAAAGGAAGGGAGGGAACGANNNNNNNNNNCGAGAGAGCAAGATCTGACATCATGGGAAATGCCATTCGCTCTCCTGGGGAAGAAAATTTGCCAACTTTGAATAGGAATCCTGTAAGCTCCAATAATGACTGGACTGGCAAGAGATGCCTATTGCTGCAATTAGACATCAGACT
>262220 NS=117 contig=separate
AAGTGCGCAGAATCCCTGCTCTCTCTTCTTGATGGAAATTCTGAAGTTATTTTACTGAACTGTAAAGAACTGAGTCAGTGTAAGAGCTGTCAAGGTTGTCAGGCTGCAGGGATCTCACCAATGAAGAAAAAACAATTGTGNNNNNNNNNNGAAAAGGAGGGGGTAAGAAGAAAGGCCTATGAAAACAGATTTACATAAAGATAATCAGAATGAGTTTCAGAATACCTAAAAATATAGGAATATGTGCATGGATATAAATGTTTTCACATGTGCTTGTTGATATTGCATATGACT
>262221 NS=91 contig=separate
TAATGCTCCTGGCTATCACCAGTTAAAATATATCATTTTTTTCCCTTTGAGATTAACCAACGAAAGAGAAAAGGAGGGGTCTGACTTTCTATTCTTTGCATGCGGATATCTAGCTTTCTACATCACCCATTGGTGGGAAANNNNNNNNNNGAGCCCCACCATCTTTTTTGGCTTCTGTCTGTCTTCATTGCCACTGTTTTGATTACTGGAGCATTATAAGAAAATATGAAGTCAGAAAAAAAAATATTCTACTCATCCTTTTCAGTTATATTAGGAACCTATACACACATGACT
>262222 NS=96 contig=overlapped:22
CCATGGCTTCAGATAGGATATAACCTTTCAACACTAGCCAAGTGTTGGATGATTCCCTTAAATTTGACCTTGGTTCCATATAGAGAGGTCTTCTGTGGGTCTGTCATATGAACTCATTGATTCGGATGATGTCACTGATCCATTCAGAAAGTGACCAGATTCAGGGAAACCAATCCCCCAGTAAAGACAGTAAGAAGAAAGGAAAAGGATGGGCCGGCTTCCCTCCCCTACTGTTAAGGCTGTCACTTAACTCCATGTGACT
>262223 NS=48 contig=overlapped:110
TTATGCTTTTAGAGCTCATCATTTCATAGTCTCTACTTTGGAGAAGAGAGTTTCTACTGCTCTGAGCATTTTTTAATTGCTTGTAGGTTTCTTTGTAGGGTTGACAGCTCTTGAGCTTTGTCTTGTCCACTTTAGCATATCCATTGATGTCACCATTGTTCATCTCATGTGACT
>262224 NS=105 contig=separate
GGATGAACCAAAGAGAACCATTTTTAGAGAGGATTCTGTCAAGCCTGGTGCCCATTTAACGGTGAAGAAAATTTTTGTTGGTGGTATTAAAGAAGATACAGATGAATATAATTTGAGAGACTACTTTGAAAAGTATGGCANNNNNNNNNNGCAAGATTGACACCATAGAAGTTATGGAAGACAGGCAGAGTAGAAAAAATAGAGAATTTGCTTTTGTAAATTTTGATGATCATGACACAGTTGATAAAATTGATGTTGAGAAATGGTACACTATTTATTAATGGGCATAAGACT
>262225 NS=125 contig=separate
CAATGCTTTTGTGCAAATGAGAGAGTAGGATGAAATATTGTCTATTTACAATTGCTGGGGCCTGATAACTCCTAACTGCAAACTTCACTAGACATTTTGGTCTTCACTGTAAATGCAATGTTTTAGTGTGACCTTGGATCNNNNNNNNNNCAAAGAATTGCTCCTTCATGGGTTCCAGATGGAAAGCATAAAATTAATAACCCCTTGTAGACAAACGCCCATATGTTTTGCACATATTCCAGACATGCGCTTTGCTTATAGTGCCGTTGATTTAAATGCAATTACCATCTGACT
>262226 NS=94 contig=separate
ACGTGGTACACCTCTTCTTTCAGGGATGAATACGGTGCAGGATCAGCTGACTCCGTGTCGTCAGGGTCTGACAGGGCAGAGTCTGAGAGTACCTCGGGAACTATTTGAGAGCCAGAGATACACAACCTAGGAGCAAAAACANNNNNNNNNNGTTTGCAGCCTAAAAGAACATCATGCTTGCATGACACTGAGAGACTTCCAACTTATCTATGTGGTACCAATCTCTGAAACACCACCAAATATTATATTTGATAAAGCTCCTATCTTCTAAAAGCTTGTGTGCATGCATACGACT
>262227 NS=20
TGGTGGCTTAGAGCAGATGGGCTCAGTCTCTCCACAAGTGTCCCCTCTGCTGGGCAGGATATTCCTGGGGCTTCCCTTTGCCATTGTTAGCAAGCTCAGCAGCCCTTAGATACCTGCTCTCAGACAGAACTTTACCCTGG
>262228 NS=79 contig=separate
GCATGGCACCTCATTGCATTTGTGGGTGCTGCTCTGACATCTAACATGCTGAAAGATAAATGTATCTAGTAAATCATGCTAAGCATAAACTCTGCTTGCTGCTCAAACCTGACACTGAGTGTTTGCTCCTCATTAGTGGANNNNNNNNNNTCCCATCATCACTGACCTTCTAGTAATGTTGAACAAGTCATCTAAGTTCTTAAAACCTTAGGCTTCTGGTCTTGGAATGGTGATGTTACAGAGCTTTGTTCCAGGGTTCTTAGTAAATGGCAAGAGATGATGCTTCATGGGACT
>262229 NS=34 contig=separate
ACATGCTAGTGTGTGTATAGAAGTCAGAGGACAACTGTCAATAATTCTCTCTTTCCAGTGTGTGTTCTGGGTTCTCGGATTGTCGGGTATGCAAGGCAAGCCGTTTTGCCCACTGACCCAGCTTGTCAGTCCCTGATTTCAATTGTNNNNNNNNNNGTGTTAAACAAAAAAGCATATGGCCTAGCATTCCGCAGCTCTCTACAGTTCCCCCTTTTTGTTTTAGACGCATCAGGCAAGAGTAGAGGTCTGATCTCTGATATTAGAAATAAATTGGGACTTTGTACCGATGTTCATTTGACT
>262230 NS=15 contig=overlapped:10
TGGTGGTTTGAATTATCACAGTCTCCATAGGCACACTATTAGAAGATGTGGCTCTGTCGGGGGAAGCACGTCACTGGGGAGTGGGCTCAGAGGTTTCAGAAGCTCAACCCAGGTCCAGTGTCCTTCTTTTCCTGTTGCCTGGTGTCTGGATGTAGAACTCTGAGTCAGTGGAGGAAGCAGGCTAGCATGCTCCAGAGCAGAAAAGGCTAGGAGGGCGTTCAGTCACATAAACCAAAATAATAATTAAAAAAAAAAAAAAGACAAACATCTGACT
>262231 NS=114 contig=separate
GTATGGCAGTCAGAGGAAAACTTATAGGAATGAGTTCTTTCTTTTTATGAAATGGGTCTTGGATATCCAAGTCACTCTTGCCATCAGGTGCCTTTGCCTGCTGAACCATTGCATAGGTTCAACAAATCCTCTTTACATTGTGTCATCTGCGCATTCATTAGTCTCATGAGCTTGACATAAGCCACGCTGTTACAAGTTCCATGAATCAAGGTTAAATATATGCCATTCTGCCCCTAGCTCCTGTAGCAACGCCTGACACCTACAAGATACTTTATGGATATAATGCACACGACT
>262232 NS=54 contig=separate
AGGTGTGTCTCCCAGGTGGCTCCAAGCCAGTCAAGCTGGCCAAGAGGATGGACACCCACTTGTTAGCTGTTCTCCTCTGTCCATCTACTGCAGTGACCAGGCTGGAAGCTGGGCTTTTAGCGAGCTCTGTCCCTTACTTANNNNNNNNNNCATCTTAGGACCAGGGAAAGTGGACTCGTGCCCTGGTGACAAGTCACAAGGGCACAGCCACAGCGGTTGTCCGTCAGTCCTCGGCCTCCGTCCCCACCTTCCCATCCATGCTATATCAGTTGGAATGGACCATTTCATCCGACT
>262233 NS=61 contig=overlapped:84
GTGTGAAGCTCATGACTGAAATCGCAGAACTGGGGAAGTGGAGGCAAGATGAGAAGTCTGGAGATGTTGAGATGACTCCATGGGTAAAGGTGCTTGCTGCCAAGACTGATGACCTGATTTCAGTCCATAGCCCTGGAGATTGGATCTTTAAAGAGATGCTGGAACATGGAATTTGGGGTAATCTATGGTCACACAAGACT
>262234 NS=62 contig=separate
CTGTGTGGGCGGGAATTAGGTATCCATACCTCACAAGGCTCAAGAGGTTCTATGAGTTGACAAGATTAAGAACCATTCCTTGCAGGAGAAGGGTCAGGTCAGCCAGGAGGAAATCCAGCTTCTTACCTCTCCGTTCCCTGNNNNNNNNNNCAAAAGGAAGCCATCTGTGATGAGCACTCTTGAGCTTGCCACTGTCACTTAGGATATTTTGGGAACCTCTTCTTTTTTAAAACTGCTTTTGGTTACTTTTCCAGTGGCTGTTAGAAAAATTACTGTCACTGTCCACACAAGACT
>262235 NS=65 contig=overlapped:17
GAATGCTGGGATAACTGATTCATGTCGGCACATCTGGTTCTTCACACAGGTTCTGGGGACTGAGTTCGGGGTGTCAGGTTTTCGAGGCTAGCGCCTTTACCCGTTGAGTGATCTCTCTGGATCTTCCTGAACATTCTTTCTGGAAATATGTGAAAGGAGTATTTCTACGAAAGCAATCTTCACTGCAAATTTATTTATGCTGGAATTTAAAAAAATCTATTTTATTCAAGTGTTTTGCCTGCGTGTATGTCTGTTCACCACACGACT
>262236 NS=104 contig=separate
GGGTGCTCCACCACCGGACCAGATAGAGAAGGAAGGAGCTGGGGCTGTGAGCCTAGGAATAGCACTATGCTCCTGTGAACCATTATGTACCTAGGCTTTAGACTCAAGCCCTTGCTACCATCCTGGGAATGGGGTCAAGAGTATCTTTATTGTGAGCAACACTCGTGCCCTGGCTAAGTCAGGAGGCAGCTCTCTAAAGTTACCTGAGCACAGACAGCTCAGCAGTGGGAAAGCAGAGAGCTGAGACGTAGCCTACACTCCATCTACTGTGCCCGGGGCAGCCTGCATTCGACT
>262237 NS=82 contig=overlapped:20
ATATGAGAATAAAAAAATGTTTTTTAGAAGATGACAAGTGCAAAGGCTAAGAAATACAAGGGAAGGATGAAAGAAGTCTAATATCTTGGTAGCTCATAAAAGGAGGGGAGGAGGGGAGGTGGGGAGGCTGGTGGAGAGAATAGCCAAAGAAACAAAAGAAGAGAATTTTTCAAAAATATGTGCTGTGCTTAGAGCACCTAAGAAGTCCAGAGCAATGAAAAAAAGGCAGCGGCTTTAGGTACATCTTAGCGACACACAAGACT
>262238 NS=99 contig=separate
AAGTGTTGGGAACTAAGCCCAGGTCTTCTGGAAGAGCAAAAGGTAACCACTGAGGCCTAGTACTTTCAGAAGGAAAAAATAGGATATACACATGCTATGTCCACACATGTAAAAAGTAAATGGATAGATGCAATGTTACTNNNNNNNNNNGGAAAGCGACAGTATTCTGTTTTGAAACTCTGAAGTACTGTCTGAGTGAGGAGGTACCAGCAGGGACTAACTCATCTTCAACTGGGACTACCATGTAGATAAAAACAGGAACCACCGGCTGTTAAAATCAAATTTCACAAGACT
>262239 NS=116 contig=overlapped:19
CTATGTCCCAGCTTAAGAAAGGACACCTCAAAGGTAGATCAGATGTCTATCACTCAGGAGTCCTAGGACCACTAGGAGAGGATGGAAGGCTCCAAGGAAACCTGGTTTCATGATTACTACTTAATTCATGTTCTTGGCAGGCTTGCTGTATGCCAGATGGGAAACATCCCTCTAATCATCATGAGCTAAACTCGCGTTTTGGCTGGACCTTCCTCAAGATCCAGGGCCTAGATGTTGGGAAACAGCACAGGATGAGCACAAGACT
>262240 NS=33 contig=separate
GTGTGTTCAGGGCCGCTGCCTTGTCCATGTCTGCCACGAAGGACCGGCTATTCTTCAGCCTAGACTGTTCTTTCAAGCTAGTGGAGGAGGAAGGTCCTGCTTTCAACACGGTGCCATGCTGTGCCAGCTACACGGAATATNNNNNNNNNNACGAGCAGAGATACGCACCCACATAATCCTGTCACAGGACTGTCTTTCCTCCATGGCAGCTTTCAGTGTAACACCAAAAGAGGAGAGTGAACCGAGACATAATTTAGAAGAAATAAATTATGTATGTGTAGCCTCCATCGGACT
>262241 NS=96 contig=overlapped:115
TTGTGGGCAGGATCTGAAGTATGTTCTGCACACCTTTCTCTCAGGAAATGTGGCATTTAATTGTGGGGCTGTCCATGGGCTGGAAAATACAACTGGGCGTAGAAATGTCAGCCTGGGTCAGGACAGGCACCTTCAGCTCTGGGAGGAGTCGTGCTGGATGCATATGACT
>262242 NS=40 contig=separate
CAATGTAGCTGTAATTTAAGAATGCGTCTGAATTGCCCTAGTTAACGAGTGCCATCAATATTGGGTATTTAAGATTGATCCTTTGCAAAAGAAACCTCGAAACACCCTCAAGTCTTATAGTTCATTTATATAAGAAACCTNNNNNNNNNNTGTTTATGACTTTACCGATTAGTCATAAAGCCAAAATTTTTTTTTTTTACTAAGTTATCATTTATAAAATAACCAAGGACTAATCCAGCCATACCAGGGAAACCTTGAATTATCTTTCTATAGTTTCTATAGAAACATCAGACT
>262243 NS=76 contig=separate
AGGTGGTGCTGGTTTTGAAGGTGTGTGGCAGGGCTGGAGTCCCTGAAGCTAGCCCGGAGGGGAGGGGGAACTGGTGAAAGTGCGGCCCAGTCGCTGGCAAGACCCCAGCATTTTGGAGATAGCAGAACCATGGGATGACCACAAAGAACCTGGAAGCAAGCCACAGCTTATAAGACAAGCTGTGCGTGCTGCAGAGTACAGAGCTGGAGAAGTCATGAGGGGATCCCAGACATGGGGAGTTGCATTTTTTTGTAGACTTTTTTTCCTCTATTAAACATATATTCTCATGGGACT
>262244 NS=30 contig=separate
CAGTGCCTCGGTGTTCCAAGGGTCAGCAGTGGATGCAGTGCCCAACTTTAACACTTTCATCTTCTACTACCTGCGAAAAGGGACTCATCACCAACAGGCCTCCTCTGGAAGAAGTGTGCTGACCTCTGTCCTGTGACACCNNNNNNNNNNCACTTAGAGACATTGAGCTCTTAATCTTATCAAGAAGGACAAGGTATTAATGGGATTTCATATGAAGATAAATCTCATTTTTTCTTCAAAGATAAAGAGAAACATGCGGAATATTATTTTGAAGGTTAATTTCTGCACATGACT
>262245 NS=117 contig=separate
TAATGTAATCCTCAGCAGCAGGACAGCCTCAGACCTCCACATGGCTTCAGTTTGTAACACAGACCACCGACTTCTGCATGGCCACATACATAAACACAGAACCAGGCTGCAGTAGGACCATAGATCAAGACATGGCCCTTNNNNNNNNNNAGCCTCAGGGGGCAGTTCAGGCCACTCATATCAGCTTGGTCCTCACTGCCAGCAAGAACCCAATTCTGCCTCTCTCCACAGCACAGGTAATGCTCTGTTTTGCTATCTTTTTCATCTTTCCATCACATATTTGTTCATCCGACT
>262246 NS=95 contig=overlapped:39
CAGTGTCCCCAGTTATAGACTGAAGTGCTTTTGCTGAAGGTCATCCAGCTGACAGGGGTCTAGAGCCTCCGGGGCTAGCTAAGACTGGTTCCCACCCACACCAGAACTACTGTCATCCACTGAGGAGGGCTCAGTCAGGCTGGTGGACTAAACCACCTGTGGAGGAAGGAAGGCAAAAAGGAGGGAGAAGGAGGAAGGGAGAAAAGGTTGCTCCAAACTTGGAAGTGGCATATGGTCACCAGACT
>262247 NS=85 contig=separate
ACATGCATTCTCCTTCTGGAAGTTTCTTGATTTCTAATTGTGAATCAGGATAATTAAGTTGAACAAGGTCAGACTTTCAACATTAAATGCTTTCCTGCAAAGTATCAATTAACATTCCTGTCACTGCTTGATGCCATCCCNNNNNNNNNNCAGCTGGAAAAAGGATAATGCTGGTTGGCAGGGTAAGGAAATTCTGCTCTTTCTATGAAAAACACACATTAGTTTTTTAATTTTTTTTTTTAATCTTATTTGGAGCTAAAGGACAAGACAAGATGAATTTCTGACATTCGACT
>262248 NS=126 contig=separate
ATATGAGCAGTACAGAATGAGGCTGAGTGGATAGTCCTTGTGTTCACTCTTCCTGGCACTCAACCTTGATTTCACACAACATAATGTGTCTGAGATTACCTGCGTTGCATATGGAAACTCTGCAGGAAAACAAAAACAAAANNNNNNNNNCAAAGCTCTTGTCACATCACTGCTCTTGAAGACGCTAATTTAAGAAGATTGCAAGCTCAGAGCTTGCTATTGTAACAAAGTGAGTTCAAGACCAGCCTGGACAACTTAGTGAGACATTATTTCATGCTAAAAACACATTAGACT
>262249 NS=78 contig=overlapped:16
ACATGCACAGAAAAGCTGGGATTGGGTGAATCATGATCTCTGAGGGAGGGGTGCCAGCAGCAGCTTGGAAACTGAGTTTATTTTAAACATCTGAATTGAGGATATCAGGTTATTATATACAGCTAAACAAGGAGGCAGGTTTAGCTAATATCTATAGTGGAGCAGTCTCAGGCTGTAATCATCCGGAAGAGGAAAGCTGGTCCACTTTTCCTGTACCCGATCAATGTCTTAGTTAGGATTCTATTGCTGTAAGATATACCATGAGACT
>262250 NS=33 contig=separate
CTGTGAGAGGCTGGTGAGGCAGCCACCTCAAACGCTCAGTCAGGCAGCTTAGCGAGAAGGCAAAATTGAAATGCAGGCATTCCTGCCTCCACATCCCACACAGTTTCTAGACACGTTGGCTTCTGGGCCCACTTGTACCCNNNNNNNNNNTCATTTGGAAATAAAATCTTAACTAATAGAATTAAGAAGAGCATATACTTGACTAGCAGGAACTCCTTCTCCTTCATAGGACGATGAGCCACGGAGACAGGCAACAGGAGATGTCCCCCAGATAGGGCGGAACACCATTTGACT
>262251 NS=37 contig=separate
AAATGATCTGAGCATTTCTCAAGATAAATTTCTTAATATTAAGCTGAAGGACACGTACTAGTTGAGGCTTCTATTACACACTTTCTTCCAAAGAGAATATCCCGTGCTTGGTGTGAGATAGCGCTATTCCTTCCATGAGCNNNNNNNTGTGAAGTCTGGGAAGTAAATATGATGTGATCACAGAGCCAGGGGCACAATTTCCTGTGGCCTCTGTTCTTCCCATCATCATCTCCTCATTAGCCTGTCCAGGATGTTATCTACAGAAGGGAACACTAGCCACTTAGACACTAGACT
>262252 NS=27 contig=separate
CCATGGGGATACTTGCAGGTCCCATTCCTGAAAAGCACCTGGCCCCCTGCACCAAGGCAGACCTATGGTCAGCCTTGCCCTCACTATCTCTCGAACACAGCACTGAAGAAGCCCCTGGTCTCCCTCACCCTGGGTTCTTGNNNNNNNNNNTGATCCTAAAGCCAGGAGAAAGCAAGATCAGGCCCTGGCCTCAGAACCAAGACCCAACTGTGTACCTGGTCCGAGGGCCAAGATCCAACTTTGCTCCAGGAGGCATGGCCAGGACAGGCTGTGAGCCAGTTTCTCCACCTGACT
>262253 NS=72 contig=overlapped:10
ATATGCCAACTGCCTCATAAATATTCATCAAGCTGTAAGACTAACATTGTAGAACCTACTGAGCTGCTATGCTCAGTTTATGGTGGCCCCATTATTTCTTTGAAGTTTTCACTTTGCTTTGTCTTGGTAAATAAACTTCTACTTAAACTGCCTATGTCTCAGAGCTGAATTCTTTCTTTTGCTAAGAAAGGAACCCCAGGGAAACTGTCTTTTGATAATAACATTAATGGCCGTCTAGTGCCATACCTACTCATTGAAGATAATGCCCACTTGACT
>262254 NS=38 contig=overlapped:90
TCGTGCAAGGGGCACAAAGCATGACAAGAAGAAACAGAACTAAGGGCCAATTTTCTGGTTTGTCAATTGACATTATAGGAACCCATTCCTTATGCCAGGGAACCCCTTTTGACTTAGTATTTCAGCCTGTTAGGTAGGATAAAGGCAGACGAATATCTCTTTTTTCTGTAACTTCTTTAGGTTGACATTAGACT
>262255 NS=24 contig=separate
GCATGACAATTGGGTCTTGGATTGGATTGCCTCTTTTACTTCCTAAAACTACAATGTGCATGGTTCCTAGATCAATTAGTCAAAAATCATTTTGCTGCGAATGCCAAAAGAGAAATTTGAGCTAGCTTTAAATAAAAAAGNNNNNNNNNNGAAAAATTAAACATGTTCTTGACTCTGCCTCTTTACACTTCAAAATCAATTTTCCTCCTACTGACCGACACAAGAGAATTCAATTTTTAAATATCTCCAAATGTGTGTCTTCTTTTCTGTTCTTAATTCAACAATCACCAGACT
>262256 NS=48 contig=overlapped:94
GAGTGACATGGACCTACCAGAGACAGCACATTTAAAGAAACCCACCCCCTCTCCCAGCAGCTATCAACTGCCTATATATAGCTCCTTAGCTAGGGGTGGAACAAGGATGCAGAGCCTTCTAAGGCTGTTGCTATTAAGTCTTTATCTAACAAGTCTGTGATCACAGATGCTTGTGAGCTGCCATGTGACT
>262257 NS=31 contig=separate
CTATGGAGGACGTGGGGGAGAAGGGGCTGCAATCTGCTGCCAGCTGTTCAAGTCCTGGGACACAAGGCAGGTCTAACTAGCATTAGCAGACTCCGGAAGAAATATCAAAGCATAGCACCTACGAGCATGGGTCCCAGAGGNNNNNNNNNNGGTCTACTTAATAGCAAATCACCCCCAAATTCAATAGCTTGAAATAACATAGGTGTATTACTTCACGATTTGTGGCTTCTCTGAGCTTGTATAAACAGATCTTCAGCTCCACGTAATGGTACTGGCAGCTGAGCTCACTCGACT
>262258 NS=75 contig=separate
TTGTGAAGGGTTCCAAATGCCAAACTGAAGTGAGGAGACTGAAGAGCCACAGGGGCCTGACTCCCCGGGTCCCTCCTGCAGCTGTCCTCTTTGCTGTCGCACCCAACCTTGTACCGCACTCTCTTAAGAACACAGACAACTTNNNNNNNNTATTAATCTCTGTATCCTCAACTGCTGTCACAGGGCCAGCCATGAAATAGTGCAGAGAACACACAGAGAAGGCCACATTCTATTACACTGGGAAAACACGCACACACACACATTCCTACTTTGAGCTATTTCTTACACCAGACT
>262259 NS=71 contig=separate
AAGTGTGTTCAAGTTCAATCTTTCACAAGAATTGCTTAGTAAGTAAGCAAAAAGTAAAATAGACCTACTATTTTGTAGCGGACTTTACTTTTTCAAGACGGGTTATTAAACTTTACTTTGTCTTTCATTCTTCTTTTATGNNNNNNNNNNTTTTATGCTCCTCAGAAATTTGTTTGTTCTTCGCCAGTTTCATATATCTACATCATATATGATAATTATTCTTGCTCCAACCTCTTATTGTCTCCCTCTTATCCCCGAATGCCCCCCTTTTCTCTACAAATTTCTCACATGACT
>262260 NS=86 contig=separate
CTGTGTCCTTTTCTGGCCAGTTTGTCCACCACCCAGAAACCCACATATACAGCAGCCCCTCCTAAATGAAAGGCAACAGGACTGCCATCAACCCCTTCTAAGACACAGGAGGCTACTTCTCACCTACCTCAGCCTTGCTANNNNNNNNNNTTGCTAGCTATCTCCTCCTAGGCTTTCGAGATTTGGCTCTGTGAATAGAACCCATGTTCATTTACCATGCTGTCAATCACATACCACCAGTCAGTAGGACAGTGGGATACTCTTTGCTTTACTATCCACAAACACCATACGACT
>262261 NS=40 contig=separate
AAGTGAATTCTACCAATAGATGCATCAACTTTGAAGAGAGCACAAGTTTCAGAAAACGGCATAGTGCATTGTATCTCCACAGAACTCATCAGGGGCCCAGCAGTGTCTGTTTCCACTTCTGACTCATGGGAAAAAGAACATNNNNNNNNNNACACAGGGAGAGTGGAAGAAACAGAAATTCTACACGGACTTTAGAGTGGTAAGGAGAAAATCATGATTTACATTTTCACTGAGTGTGCATCAGCTGTATTCTAAATCCACCAACAACACATTCATCTGTTTCTTTCACGCGACT
>262262 NS=91 contig=separate
CCATGGTTAGAAACTATTTTCACTCTATTCTTGCTTCAATTTTTGCATATTAACAGTTTTGTTAGTGATTTGGAAAGTTAAACATAAGAAGACTAACTTTTCAAAGCAGCTGCATCTGTAGATGGAGATGCTTTACAGTANNNNNNNNNNTAGACCGTCGTGTCGTGATGTATATCTGTATATATTATTTGATATTCAGAGAATCTATAGAGTTCACCCACTGTTGAGAGCTGGTGGCTTCTGACAGCAGGGCTTGTCAACTGCTTGAAGCCCATGGCATTGAAGCATAGGACT
>262263 NS=76 contig=separate
CTATGGCCTGAACTAGCCAGTTCTGAGGGAGAAAGGGAAGCCACCCCATCCCCAAATACAGGAAAGGCCTGATGTTTCTCCAGAGAAACTGAGATTCTAGGTCTAGATCCCACCACACACATACACTCGGGAAGTCTGTCNNNNNNNNNNGTGCTTTGCTTGTGAGTGTGTGTATACACATGTGCACACATGCTTCTTCTTTCAATAAAACTTGGCTGTGTGATAATACCTTGACATCCCTGGCTTTTTATTCTTTAAATCCATTACTGAAACCTTAGACAACCTCACCAGACT
>262264 NS=72 contig=overlapped:6
ACATGGTAAATAGACATACATGAAGGCAAATCATCTACATAAAATAAGTATAAAAAGAAAAAAAGAAAGAACAAAACAAAAGAACAGGGCACCAATGAACCACTAAAATAGATAATAGAGAAGATAGGGTAATAGTATTACTAGATTGCAAAAGTCTGAGGAAAGCAGGTGGTTCTAAGCAGATGTATTGGTGTACTTTCGTACACTACAAAGGGCCTTAATGAACTAAAAAAGCATTTAGAGATGCCTGAGCCCACTGAAAACTGTGCCATCAGACT
>262265 NS=102 contig=separate
ACATGAACAAACAAACACGCGGGGAAAAGCCACAATGGCTACCTGAGCACAGCTCCTGCTGCTACCGACAATTTTTCTGTTTTTCTTCTGTGCCTATTGATAAAGTTTAAGACTTCGAAAAAATACTTTTTATCCTTGGCNNNNNNNNTATCCAAAGTTTTGTTTCTTCAAAGCAATATTTTATTGGTTTGCCTATTGCTGGATTTAAATCTATCCTTTACAACCGTGCCCAGGTCCCTTTCTTGTCACAAAGACTCAGCTGAGGAAGAGGAAAGACTTTTAAAGCATCCGACT
>262266 NS=107 contig=overlapped:48
AGGTGAGCCAGGAGTGGAGCAGAGGCTACACCTCAGACACGCTAAGTGACTAGGGGTGGCGGTGCAGAAGCCGCGCCACTCCACCCTGCCTGCAACTGCCACAAGGCCACACCTCGTGCTCCTGAGGTAAGGCTGAGCCTAGCCTGGTGCCAGTCAGTGCCTGTGCAGTTGACTGGATAGCGGGCGGGAGGGGCCAGACATGATAGGACAGAGGGAGGATGGCTGGGCACTAGACT
>262267 NS=116 contig=separate
GAATGAGTGTTCTGCCTACATGTACCTATAATGAGCATAGAGGCCAAAAGAGGGTACTACATCCCCAGCACTGGAGTTACATATGCTTGTGAGACACAGTGTAGGTGCTGGGAACCAAACCCAGGTCTTCTGCAAAAGCANNNNNNNNNNCCACTAAACCATCTCTCCAGCCCTGAAAGTAGACTTCCTTTTGACCTTAGCCAGCACCACTCCCGAGTGTCTGCCTCTTGGCCTTTATCAAAGGTCTTTTTTCTACTAACGTTGGCTTCTTGCGGAAGGTCAGTCCACTGGACT
>262268 NS=106 contig=separate
GAGTGATACTCCTTCAAGAACCTTGGGGGAAGAGGCAATCTGTTTTATAGTGTGTGTGTCTGCCTGGTGAGGAGAGAGTACAGAGGCAGGGTGGGAGGGAGTCTGAGCTCCACTGCTGGGCTTACGTTCCTAACCCAGGCACTCAGCGAGCTCGCTGGCATAGACACAGATGCTGCTGATCCTTAAGAGACCAGAGCCTCAGCATTCCAGGGCTCACATTCTATGGCCTGTCACTTCCTTGGTGGAACCAGAACAGGATATCTGCCTCTCCCCCTTCTCCTTCTCCATCTGACT
>262269 NS=53 contig=separate
GGATGAGCACTTACCCCCTGATCTCCAGGCAAGGGGAGTGGGGTAGACAGACAGAGACACTAGGCCCGGCATGAGCTCTGGAAACCTCAAAGCCCACACTCCTAATGACACAGCTCTCCGACAAGGCCACATTTCCTTATNNNNNNNNNNCAAGTGGGGACCAAGTTCCCCTTCAAGCATATGAGCCTGGGGTGGGGAAGTTCCTATTAAACCACCACACCTCCCTTGCACGATTGCCGCCACACACAGGATGTGCTGGACTGTTTTATTAGACTAAGAATGTGGCATATGACT
>262270 NS=18 contig=overlapped:8
GTATGCATGTGAAGGTTTGCCTACACTCAGAAATAACACAGATATCTACACCCAGATAGACAGACTGACAGACAGACACACACACAAAGGTTTTAGAGAACATGGTAGGTAACTATAGGGGAACTTACTAATTTTTTTTATTTTTTTTTTTTTAAAAAAACCATCTTATTGGTCACTAAGCAAATGAGGGTGAGGCAAGTGCTGACTCTGAAGCTTCTGTCTTAGTGAGGTGGGAAAGAGAAGAACAGCTATGGCTCTGGGGTGCATCTGACT
>262271 NS=48 contig=separate
AGATGCCAGTGGTCAATCTGGAATGTTGTTCCTCGGGAGCCATTTACCTTTGCATTTTTGAGACTGGGTCTTGTACTGCAACCAGGGGGCTGGAAGATGGTTAGGCTGGCTAGCCAATGAGCCCCAAGGTCCACCTTCCTNNNNNNNNNNCACCAACTCTATATATTTTACTTGGTTACTGGGGATACAATTCAGGTCCTTATATTTGTGCTTTCACAGCGGAACCCTCTGCCTAGCCCTTACGCCTCAACACTGAAGCTTAAGTGGAGACACGGAGAAGCAGACCATTCGACT
>262272 NS=48 contig=overlapped:47
AAATGTGTAAGTGACTTTAGATTTTAGTGATGGGCAGAGGCTGGAGGAATTTAAGGCACGTGGTACATAGAGAGCTTCAAACAGACTGCTGACAGAAGTGTGGGCATTAAAGGCCCTGCTGGTCGGAAGGAATGAGAAGCTCAGATGCTAGGGATGTGCTCAGACGTCAGAGCGCTTGCCTAGCACGCACAAAGATCTGTACTTGGTCCCCAGCACTGTTTAACCTGGCATGGGACT
>262273 NS=24 contig=separate
TCATGGCTTGGCAGGATTAACATAGTAAAAATGGCCATCTTACCAAAAGCAATCTACAGATTTAATGCAATTTCCATTAAAATACCAACACAATTCTTTACAGACCTTGAAAGAAAAATTCTCAGCTTCATATGGAAGAATNNNNNNNNNNTCCTCTATAATAAAAGATCTGATGGTTTCCTCAACCCTGATCTGAAGCTGTACTATAGAGTTGTCCTATAGGTACTGGCATAGAAACCAACTGATGGATCAATGAAATTGAATAGAAGACCCTGACATAAACCCACACACGACT
>262274 NS=105 contig=separate
AGATGAGAGACAATATACTAATTTCCTCAGCTATGAAGAAGGATTAGAAATCCATAAAGTGGCCCAGAGTGGATCCGGTAGAGAGACTGAGTGAAAGAGATCAATGCGGGATTGACATGTGGAAAGCCCATCTTAACCCTTGANNNNNNNCTGTGAGAATAGGAATTAAAACGAGAGGCAAGTGTCAAATGACTAACAAAGACATGGAGAAGTGTTCTTGAGGCCGAGATTATTTGTGGAGATGGAAATTGCTGGAGCCTTTAAAGGTGGTGATTTGACCAAAGCCACCAGACT
>262275 NS=87 contig=overlapped:111
CTGTGACAAATACCTGACATAAAGAACTTTAAAAGCTGGAGATAAATCTCTGTAGTAGAGCACTTGCCTGGCATGCTTAACATAATAGATTTGATCCCTATCACTAAGACAACAAGTTAAGGCAGGTTTTATTTAGGATCATGGTTTTGGAGGTGTCAGTTCATCACAGGACT
>262276 NS=8 contig=overlapped:19
CAGTGGACAAAAGAGTAGTGGAATTCTAAGAACGGAATGAATCAACAACAGCTTTCAGGCAAAGAATGCAAGTGTATTAGTTTAAAACAACAAGGACAGCTTATGGCAACAGACAAATCAATAAAAGTACTTCAGGATGCATTTTTACGTTATGTTTAATTAGCTCATATATTTAAAAATTCTCCTTATGTTTTGGATACAGGGAACCTATTTTAAATGGTAGGATGATTAAATGGTAGGCTCCTGAGTAAGGAAACATCAGACT
>262277 NS=107 contig=overlapped:10
CTGTGGCCATGTTGTAATTTATAGGAAAGCTGAGGCAAAGGCTAAAACAGATAGACATTTACCCACAGGATGGTTAAGCAGTACTTTCCTCTAGGAAGGAGAGGATCTGGCTCTCAGGTTGCCACAGACTCCCAAACAGAGCAGACTTCATTGAAGTCTGGTTCAAGAAAAATGGAAGGTTAAAATCCCCCCTCCTGCTGTTTGAAAATAAACACTCTGAGTATACTTCTTTTGTCTTAAAGTGTATTCCACTGACACTGTTAGACATAAGACT
>262278 NS=120 contig=separate
AGATGGCTGGTGCCATGTGGTGGTTGCCTGCACCTGGCTGCCTGGGCGCTGTAACTCACTTCCACTGTGACCACCTGTCTGTGATGGTTCTGCTGAGGTCAGCAGAGATGGCCAAAGACACAACATCTCATTTTCAAGTCNNNNNNNNNNTATCAGCCACTAACTGTCACACCGATTAAAAGTCGTAAGATGGACAGTGACACACAGGGCCAGTGTGTCCCACTGTAGGCACGTGAGCTCGGTGGCTCTTCTGAGTTAACAAAGGCACAGCCTGCATGGGGAATGCACCAGACT
>262279 NS=44 contig=overlapped:17
GCATGTGTGCCATAGCACATGAGGAAGTCAGAGGACAACTTTCAGAAGTTGCTTCTCTCCACCATGTAGGTTCTGAAGCACCTTTAACATTTAGCCATCTTACCAGCCCATATATATTTATTGAGAATAAATATCTGTAATGTATCTTGTTCACATCCAACACCCACTTCCCCCTCCAATTCTCCCTAACATGTCCCCTTCCCAACTTCATGGCCTTAATTAATTAATTCATCCGCTGAATCTAATTAGTGGTGCCCTCATACGACT
>262280 NS=27 contig=separate
ATATGGAGGCTGGTCAAGGCAACCCAACAGAAGAAAAAGAGTCTCCAGAGAAGGCAAAAGAGTCATAAACATACCTGCTCCTCCTGTTAGGAGGCCCTCAAAAACTTCAAGCTAACAAACTTAACATATACACAGAGGACNNNNNNNNNNTGCTTGCTGTTTGAGTCTCTGTCAGTTTCTGATTAATTGATTTGGTGGCTCATGTTCTCAGGTGTCCTCCATCCTCTTTGATTCCTGAAGTCTTTCTCTCCTTCTTCCACTGAGTTACAGCTCCAAGGGGAGGGGCATGAGACT
>262281 NS=113 contig=overlapped:12
GGATGAATAAATGATAGGTAGAGAGCAATGATTTTAAGAATCTAAGGACAGGGTCATGTGGGGACAGCAGTAAGAGTTCTATTTTGGATATGTGGTGACATCTGATAAATGAGAGGAGAAATATGAGCCTACTTATTTCTTCATCCTGAAGAAAAGCACTGAGCACAATTATTGAACGAGATGTTGCTGTGTTCAGATCATTGGAAGAAACATACACGCAAGAACACATATACACATACCATAACACACACATAAGCGTACAACATAAGACT
>262282 NS=15 contig=separate
GTGTGTACTTAGAAGACAAGTGACATTGAAATTCTGGGTCTCCAACAAAGCTGGAAATTTGCCTCATTACTCTGCCAGTCAAGAGCATTGACCACATTTAACCCATCTTTCTGACTACTTAAAATTCTAACCTTTTGATCNNNNNNNNNNATAGTTTGGGTGCATTTTAAGTTTAAGTTTTCTTTTTCTCTAAAATTCTTTCTTTATGATCTGTTAACATATATAAAGTACAAATAATGAGAATATTTAAAAATTCTCCATGTATGAGCATTAGAAAGCTGACCACATTCGACT
>262283 NS=65 contig=separate
TGATGGCTTGGCTTTATTGGCAACTTGACTGGCTATAGAACCACCAAGGAGACACACCTCCCCGAGTGTCTGTGGGAATGCTATGGCACCATTCCATTAACTGGGATGCCAGTGTAAACAAAAATGGGAAAAAAGAGGAANNNNNNNNNNGCTTCCCGAGTGAGGATACAATGTGGCTTGCTGCCACAAGCTCTAATCACTCTGCTTTCCCCCATAATGTACTGTATCCCTGCAAACCATCAAATAAACCCATTATTTGTTAAGTATATTTGTCGGATATTTTGTCACGAGACT
>262284 NS=77 contig=separate
GTGTGAATAAACTGACCATAATCAGAAGACATATCTTGTGTGGACATCCTAACTGCCCACAGCCCAATAGCCATAATCTCCACAAGATTCCTCCTGCTAAATGGGAAATCTTTGACTATGAACCAGTTACATTGTTTGAGNNNNNNNNNNAGAAATAGTCTCAAGTGCTTAAAGGTGCCAGAGTCTAAGTGAGACTGCTAGACAGCTTGCTGATGGTACTGCCTAGCAGCTAGAGACAGAGGGATCACACAGAGTAATAACCATAGTCCACTCCACACACCACACCATTTGACT
>262285 NS=59 contig=overlapped:10
AAGTGCAGGGGATCCATAGTTCTCCACTCCCAGACCCCGGAGACGTCCACAGTGGTCCTGGGTCCAATCTTCCCCAGCTCCAGACTGGGGAAGTGATGCTCTGGCTCCAGCAGCCCCTCCACTTACCGGTTTCGGAGTTTCCAATTCTCTGCCCCTCAGGTACGGTGCACACCGGTCGCTGCCATCTTGGAGCCTCCCCCCAATACAATTATTTTTATTACTACTTTATAACTGTAATTGTGCTACTGTTATGAATTGTAAACTACATATGACT
>262286 NS=118 contig=separate
CTATGATCCTAGCACTCACAAAGCCAAGATAAAGTGATGGACACAAGCTCAAGGCCAGCCTTGGCTACTGAATGAGACACTTCTAGAAAAAGAAAATTCTGGTTTCTTTGAAGACTCAGTTGTATCGTGTGAATGTGGTTTTTGTTTTGGATGTGGGAGTGTTTTTCCACCTTGAAAGGCAGGCTTGTGATCTTTGTTAGTTATAAACAGACTCATGAGAGGAAATGTGATGTTTTGCTGGAAACTGTCTCTTATGAGGGGCCTAAGTGTTTGCCAGCTGAAAAACATCCGACT
>262287 NS=36 contig=separate
CAGTGTCTACAGAGGACAAACAAATGGCAGAGGCAATCATGTTATGGAATAGCAACGTGCTGTTTCTGGAGCAATGAATACCATGGCAGAGCAGAACACTGATGGCCACCTTCCTGCTGACTTTGTGTTTTCCTCCAGAGCACAAAAANNGGAGGCATGGCACTAGGTCTACACAAATGATCTGCACTCTGACCCTATCCTGTCCCCTTCTGCGCTTACTTCAGCAGGAAACTCCCCAAACCTTTCTGAGTATGTGTCCACCAGAGATGGAGTCCCAGAACAGAGCATGGGACT
>262288 NS=61 contig=overlapped:91
GTGTGAAAACTGATGAAGAGTGTGTCGCTCCGAGCTCACTTCAAGATGTCAGGGACGGCATCTGTGCCACATGACTGCAGCTTTAATTTCTCCCCTGAAAGAGAACTCAGATCTGGGCTGGAGAGACGGCTCGGAGCTTAAGAGCACTGGCTGTGCTTCCAGAGGTCCTGAGTTCAATTCCCAGCACCCGACT
>262289 NS=123 contig=separate
AAATGCAATTAGAGGACATCATATGCATACGACCATCCATCTAGTAGAATGATAGGGAAAACAGTATTTATCAATATTTGCTACCTAAGGGTTACAGTCTTAGCAAAAGATCCTTAGGTGCAGACAAAATAAAACTCCATNNNNNNNNNNTTGGCTTTGTATCTGCTCTGCCACATAACATAATCTTTTCTTTCCCCCAAATCTTCACATTTTAAAAGGTAACAGAGCATGGGCCCTCTGAATAAGCTAGAGGCAGGAAAACAAATAGTCAGGTTTGCATTATTGCATCAGACT
>262290 NS=11 contig=separate
AGATGTGCTAATAATGGCAATTTGGGAAGTTCCTCAGAAGAGTTACTTAGGAAGCCCTGAGGGAGAGGAGGATTTAAGGTATTTCAGGAAGATGATCTTATTGAAAGCCCCAGGTCAACCAGGAATGCACTATCATATCCNNNNNNNNNNGACAGTTTTCTTTCTTTGTCTTTTCCCAGAAATGGTTTTTCACATCATAAAGGGGAAACCTTGACTTTACTTTTAGTGACAAAATTAAGGAGGTTAGTAGACTGTCAGCACTGAACTAATATCTTCATGGCCTGCCATTAGAC
>262291 NS=80 contig=overlapped:7
ATGTGGACGGCCATCTTAACTGCGAGCGGGGCCTTTGCTGGTGGGTGGGGAGGCCGGCCGAGGGCCAGCATGCTCTCTCCCATCAAGGCATGTGACCCTACTCGGCTCAACATCAAGCTCAAGCTCTTGGTACCTCCACTTGGTGGCCTCCCTCTTGCCAGCTAATCCCTCCTCTAAGCAGACCTTCTCCTCCCTTCTTTCCTCTTCCCTCCCTCCCTCCCTCTCTTCACGTCCTTCCTTTAGGATCCAGTGAGTGTTAGGATTGTTTACATGAGACT
>262292 NS=113 contig=separate
CTGTGTCGATGTTTTACCATATGAGCCTTCCCCCTGGCCTCTAGAACTTCCCATTTCTTGTTGAAGTTCAAAGGTTGGAAGGTCACAGATGGCCCCCAAGTCCTCTGCTTGCTTATGCTGCTGTTCACATGGCTGACTTCCATACGTATCCACTAGGGCTAATGACGCAATCGAGGAGCCTCGATGGTGACAGCCCCAGATTCCCTGGGATGCTTTCGTCTACATCTTCGCTAAGAATCACTTGTCCCCTTCTTACGCAGCACCAGTGATGGTGAGCTCCCTGTTCACTGGACT
>262293 NS=7 contig=overlapped:39
AAATGTTATGTAGCTTTCTAAGACAAACAGAAGATATGAGTACAGAGGAGGAAACCCTGGAGTAAGTAAATCAGGTTGGAATTACCAAGGAAGAAAATATTTCAATTGGAAATTACATGTCTAAAATGTAAGTTATAGTCAGTTGTGTCTTTGTGTGTCTGCTGTCAACACCAATGACACACAGGATACAGGACAAGGTGAGACTCTCAGCAGCAAATAAAAGGGAAAGGCAGGATCATTTGACT
>262294 NS=110 contig=overlapped:13
CGATGCAGGTCCGGTTCTGGTCAGCAACTGGAGACGCCCAGTGCAGCCCCGGAGGGACGTGGCGAGGCTGCAGGCACTCGCCAGGGGTGCATGGCGCTGGGCGCTCAGAAGCTGCCTGCTCCCGCTGTGGCGACTGACAGTGAGGACCCATCCAGCTGCAGAGACACACAACACAAAAATCAACTTTGCAAAACTCGGTAAGGAGTTTCTGAAAGACCCAGCACAGCTACGGAACTTTTAAATTTCCCAAAGGATCCCTGGCCACCAGACT
>262295 NS=92 contig=overlapped:105
ATGTGGAGACCAGAGATCAACCTTACATGTCTTCCTCCATCTCCTTCAACCTTATTTTTTACAACAGGGCCTTTCACTGAACCAGGACCTCACAGTGTTTGGCTAGACTGACTGACCGCCAAACCCCAGGGATCCGCCCCTCCTTCCCCAGTGCTGAAATTATAGATCAGCACTGGACT
>262296 NS=110 contig=separate
AAGTGGCAGACACGCTCACTTTATTAACTAGACCTGAACGGAAGCCTGCATTCTTCCCTGCAGGGTCCTACGCCTGAGTGGCAGGTGGGTGGGAAGGGCCAACATGAAAGACCCCAAACTAGGAGTCAAGAGACCTGGCTNNNNNNNNNNACCTTTAAAGGACAAGATGTCAACAATCTCTTCAGTAAGGTTAAGCTGATCCAAACTATCAGCTTCCCAGGTGTCCGAAGATACCTGCATAAAGGCACACATGTTAAAGACAAAGGGTTGTGACAATGCTGAGCACATAGGACT
>262297 NS=68 contig=separate
AAGTGAATACATACCATATTTGTCTTTCTGGATCTCAGTTAACTCACTCAGGAAGTTTTTCTTTTTTCTAATTCCATCCATTGGCTTGCAAATTTCAGGATGTCGTTTTTAAACAGCTGAGTAATGCTCCGTTTTGTAAANNNNNNNNNNCATCTAGGTTGTTTCCAATTTCTGCCTGTTACGAATAGAGCAGCTATGAACATGGCTGAGCAAGTGTCCTTGTGGTAGGGTAGAGCATCTTTTGGGTCTTGAGGTAGATCCATTCCCGGTTTTCTGAGAAACTATCATATGACT
>262298 NS=87 contig=separate
ATATGTGCTCATATAATGTAAATTAAATACACCATAGGTTAAAACACTCATTCACCACATACTGCTTCAGATTTGTATTTTATCTTCTAAGATACAAATTAGAAAGGGAGGAGTCAAAGTAGCACTGTTTGCAGACAGTANNNNNNNNNNTATACGTGAGTTAGCCTTTCATTGTGTTTAAAAACACGTTCTCTACCAAAGTCATCAATGTATATTATCCATGTGAGATTACCTTATGAGACATCATTCTTCAGCATAAATCTTACGTGTCAAAATAAATATCTGCATAAGACT
>262299 NS=11 contig=overlapped:30
CAGTGTGATGCAGCCATGATCATTCAGGCCTTTACAGCCATTGAAGCAGGACATTCTCCCCAAGCATGGTTGGATACCATAAAAAGCTAAAATGTTACGCTCAGGATTCGAGGCTAAGCACTGCACTCAGGGTTAGCTGCTTTGGACCCAGAGAAGAGCATGTCTGATTGCATGCGGGTTGATGCCCCAGGTCCCGCCTCTGAGAAAAAGGTATCAGACGGGTCTGATGCTCTTTGGGTGGATGACACCTGACT
>262300 NS=118 contig=overlapped:24
ACATGTTCCTGATTTCATTGGTAAAGACTGGTTAAAGTGGAAGGAAAGTGACAAATCCCATATATTGGACCACTCTTCCATGTCCCTGTCTGATGATGTCATCCCTCAGTGGGCATTCATATAGAGAATAAATGTTTTCATGTAGATTTTTTGACTCAGGCAGAGGTCAACAAGTCTACATACCCATTTCCTCAGATTTCCTCATTATCATTTCGGTATACCACACGTTTTTCCTCATCCTCTGCTTAAGCCATGGGACT
>262301 NS=78 contig=overlapped:11
CAGTGCCGCAGTCCTCCGCCCCAGCCCGTCCCTCCTGAGCCTAGGTGCGACAATCCACCAGTCTTAAAGACACAGTGGCGCCACCATGTGGCACACCTGGGAGGGAGCCAGAGTCTCTTCTGTGCCGCATTGATAGAACCACTCCTGGAAAGCAGGTGGCTTTGTGCCTGACCTGGGACTCAGAACCACTGCTGGCCTCAGGGGGCAGTAAGGCAGCCGTCAAATCCCTGCTTTGGTGCTCGCCAGCGTTGGGCACAGTCCTGTCACACGACT
>262302 NS=101 contig=separate
GGATGGGAAGAGTCGATGCAGAATCCGTCACTCAGAGCGATCTTCAGCACCTCCTCCACAAAGACCTGGAAGCTGTTGATCTGCTTGTTGGCAGGCACCACCCACAGCCGTTTGAGGTTCTGCTTGGTGTACTCTTCCTCNNNNNNNNNNCCAGTCAAGAGTCAGGTGGTTGGGGTCCTGTAAGTGGCTGGTGATGGGGGAGAGATTGCCGTTGGAGCAGTAGAAGAGCTTAGAGCCAAGGCGTTTGAGGAAGAGGCAGGACGTGCTGAAAATGTTGGCGTTGAACACCTGACT
>262303 NS=94 contig=separate
AGGTGTGAAGTGCAATGGGGCTGAATCCTCAAACTGAGAAAAGGAATGAATAAAGCAACCCTCATGTTCATTAGGAATCACCCCCAGCCTAGGAAAGAGGATCAAGTTCCTAATTTATGAGTAGCCACTAGAACAAAGCANNNNNNNNNNAGCTTTCTCCAATGTGGATCTTTCTGGAAAGATAAATTCCTGCAGGACTGTTTGATATTCCAACCAATAAGTTCTACTATACAGCCAGGCCTAAACAAATTAGATGGAGGAGCTATGTTTCACTGTGTCCTCCTGCATAGGACT
>262304 NS=57 contig=separate
ACATGTTGTCAAACTGCCTTATAACAGTGTCTCATGTTTATACACATAGATAGTGCTGCTCTCTGCCTTCATGTGAAAAGCTATTCTGCAGGGGATAGCAGTTAATGAACATTCATAAGTAGTCAAGTGTTAAGAATAAGNNNNNNNNNNCTTTCAAGGCTCAGGGAACATCTTGGAAGACAGACAGAAACAGTGCTGAGAACCAGAGAATGAGGAGGAGTATGAGGAAACTATGCCTTCTGGACAGGACATGTGTGCTGAACACACAGAAGATGTGGTTACCTGCACAAGACT
>262305 NS=98 contig=separate
TGATGAACACCATCTGACAGGCTGTTTTCAAGACGGCAGCAAGGCACCAGCCCTTTTCTATGACTGCGCACAGCCATACGTCCCTCTAAGTCCGGCCACAGATAGTAGGCAGTTTCATGACTTCTCCCTTTCTCCAGAGTNNNNNNNNNNTTCCTCTGTGGTGAAGGTCTTGCTGGCCTCTGCTGGTTCTGGCTCAGTAGAAGTGTCCTGTTAGGTGGGCATGCGCATAGGGGTCAGAGAACCACCTGTCTCCCCATGTGGCAGTACCTTCCAGGAGAGGGTCACCATCAGACT
>262306 NS=105 contig=separate
CCATGGCAGTTCCTGAAAATCCCCTGGGTAAGAGGCAAGACAAAGGCAGCAGCGCTGTACAGAGCACTCACTGTTGCCGGAGGCCCGCACGCGTGCATCTCCCAAGTCTCTGGTCCAGTTTCTGCTTGTCCTGAAGCACTGAGGGTGGGGGGCCTCATCTGACCACTTCAGATATCACGACATCAACAGAAACGAGAACTCTGTGAGGCCCCAAAGGCTGCTAAAAGGCTTCCAAAGAAAGGAGTCAATGTATTCAGTCTTGTTTCCATTCCACCTCCTAGCATGCATCCGACT
>262307 NS=71 contig=separate
GGATGCAGAAACCCAGAATATCAGTGGGTGTGAAGTCAGACACCAATTGCATTCGCATAACAGACTGAGCTATCAGGAGCCAAAGAACTATCAGAAGCCTAGAAAGATGTTTGGGTTGATTGTTTGTACTGCCTCCAGAAGCTACACAGCAACACCTTGATTTGGGGCTCTTGGCCTCTAGGACCATGTAGCCATGGATGAACTTTTGCTTAAGCCACTCAGTTTGGATCTGTCTTCGTGTAATGCTTATAAATTTTAGAAAGTACTGTGAATGTATGACAACATCATTTGACT
>262308 NS=94 contig=separate
GTGTGCAGCCACCCATGGTCCCCGTTTCCAGTCAGGGTCAGGATCAGAGTGTCCTGGGGCCACAGTGTTCCTGGATCCAGCTGTGCCTAACATCTGTCCCAAGCCTGTCCCGTGAGCGGGGAGCTTGCATTGCTTGGCTCNNNNNNNNNNGGGCCCCCCCCCCCCCGACACCGGCTGTGACCACCTGACT
>262309 NS=76 contig=overlapped:27
AAATGCAAACGAAGGGACATTTCCAGCATTCCACAAGATGATCTTTTACCAAGGCCAAACATTCTGACTTGATTTTCCCAGTTATTAACATGTGAATATGCTGGAAAAGGAAACCTTCTCTACTCACTGTGTGGCGACCAGAGATTGCCCGGGCGCTCCCTCACTCTCTTCCCTCAAGTGGCTCCATGAGAGGAGTCCTACACTGATCTTCTCTTGTCCTCCTGTGTAAAGCATATGCTCTCCTTCTGCACGCGACT
>262310 NS=133 contig=overlapped:24
GGGTGGTGGGACAGGGGGAGGCTGGGGTGCGGAGCTGTGCTGCAGGCAGCTCTGTGTCTCAGAACAGCGGCTGTGTCCTCGGCCCCGTTCCACAGAGACAGCACTGGTAGGCAGCCCACCACCCTTCTTCAGTTTGCTCTCTCATCAGCATTGCCTGAAATGAACAGAACATGTGCCTTGGAGCACAAAGCCTGGGTCTGAACGAAGGAGAAAGTTGCTTTCAGAAGGGGCACTGCAATATTGAGCTGAGAGGCATTTGACT
>262311 NS=59 contig=separate
AAATGCGTAAAGGTGATTCTGAACAGACTAAGACCTTCCAGCACCTTTTTTACGTTCCAGTCTTCTTGAAGATACTAGAGGGTCGAAGAATGTATTATAAAGCCCAGTGTCCGTATTCAAAAGTCTAGTCAGCAATGAGGANNNNNNNNNNATGCCTTTAAATCGGCCAGAGATGCCATTCAAAGACTAGAAGAGGAGCATCCAACCAATGCTGGGAAAAAAAATCACTGACTAAAATCCTTGTTTTAGAATTCTTGAAATGACAAAGTATAGTAAGCCATTTGCACATTAGACT
>262312 NS=94 contig=separate
ATGTGGTGGCTGCCTGGACTTCTGCAAGATATGCTTCCTGGGGTTAAGGAAAGTTTTCTATATTGATAATGTGCATGATTTCTGACTTAATTTCTGTGAACTGATACAAACCAAGTGCTATAGAGGATCAGAAAAAGCTGNNNNNNNNNNGCTGCCACTCTTGACTGCAATAAATCAGCTACCTTCACTGGATGCACGGATCTTTTCATGCAGCCACAAGTGCTTGCCTTGACTTATGGTAATTTTTCTATTTGGTCAAGAGCAATCTTTTCAACTTGTGGTGGTCACTAGACT
>262313 NS=51 contig=separate
ACATGAAAGGAGAAAAACAAAGAACAAAGGAGTCCTGTCCACTGCTGGTGATGATATGATTTGGTAGAGACATTTTGGTATGGGACCCTCTGGTTCTTAAGGAGGTATCTGCACCTATGTTTTCATTACAACATTATTCANNNNNNNNNNTATGTATACAGTTGCCGTGGAATATCACTCCTTGGAAAGTAAAGATACAACAGTATTTGCAGCAACACGCTGAACCTAGAGGACATTATGCCAAAGTAACCAACCAACCCAGAGGAGAAAAAGTGCTGCATCAGCACACGACT
>262314 NS=103 contig=separate
AAGTGTAAATTCACGCTCTTTGATACTGATCGGCATTGTCAACAGGAAGCATGCAGGAGACCCATTTTGGAGTGAGTCTGTGAGGGTACACCAAAGAAATGCAGCTAAAGAGAGGGACCCACCCTACAGTGGCAGCAGCAGNNNNNNNNNCCACGGACTGGAGTCACGGGCCAGGGGACAAAGATGAGTGAGCTGAGTACCAGCGTTCACCTCTCTCTGCTCCTGACACAGACAATGTGACCAACTGCCACACAGTCCTGTCACCAACAGCAGAAGCTGCTTCCACACCGGACT
>262315 NS=38 contig=overlapped:109
AAATGTTAAATCTTCTTGGCCCATATAGTGGTACTCCTCATCTTCCCACTTGGGATATGAAGCCAGAAGGATTCTAAGTTCAATGCCACTCTGTGTGTACAAAGAGATGGCTCAGTGGTTAAGAAGAGCACTGTCTGCTCTTCCAGAGGTTCTGAGTTCAATTCCCAGCACCCGACT
>262316 NS=17 contig=separate
GAATGTAAACAAAAACAAGTTCTTAAAACAATACCATATCTATTTCAGTTCAATAAGGATAGCTTCAATACACCATCATTTATTTGCTAGCTTTCTTCTTTGCCTATCAAAAATAAATAAAATAGAATCAGTGTAGAATGNNNNNNNNNNCAAGGAAATAACCTTTAACCACGGATTAAACATAAAGTACTAAGTGTGAAACCCAACACTGCTTAGCTTTGGGTACAAAAGCCTAATAAATATAACATTTCAAAAGAAAACAAAACAAGTTGGATCACTTCTACTCATTTGACT
>262317 NS=96 contig=separate
TAATGTCTATGCTCATATCTTCAGATTTTTCTATTTTTCCTCTTGCTTTTTAACTTTTTTATATCCTTCAAAGTAATAATGGTGGGAATGTAAACTAGTGCGGCCACTCTGAAAATCAGTCTGGATATTTCTGGAGAAACCTANNNNNNNAGAACAGATTTATCATATGATACAAATTTGACACAAGTTGATCTACCAACTTGACAGAAACTAGAGTTACCAGAGAAGAGGAAAGCTAATTTGGAAGATGTCGCCATCAGGTTGGGTTGTGGATGTGTTTCTAACCATTTGACT
>262318 NS=87 contig=separate
AGGTGACAGAAGAGGGAACAGAGAAAAGGGAAACCTGCCCCAAACCTGAAATGCTGTTCATTTTAATTATGGAAGTGCCTCAAGCATGGACGCCCGCAGCCTGAGTTCTAATCTGGACTTTGTGTCGGGGGCAGGGGCAGNNNNNNNNNNGAAGATGTAGGCAGGAGCTCCCTCACCCTCGCAGAGAAAGCGGGAACTTGGGGTAGCTCTATCGGATGGAAGTGATTTGGGAAGGAAGCAGGCCGGACGGGAGAAGGGCTGTGAGATGTTGACTCACAGGCACGACATGGGACT
>262319 NS=55 contig=overlapped:77
ACGTGGACACAAAACTTTACAACCTTGTACTGGGTACAAGGGAAGTGGAAAAGTTAGCCATGTCAATTATCATAAATGACATCTGTCCCACCTCTATTAGTGATTTGAAGCAGATGCCAGGATCAGATGTCAGCTTGAAGCTAAGGACTATTTGTGGAGTGTGTGTTTGTATGTGTGTGAGGTGAGTATATATGTGTGCATTCGACT
>262320 NS=11 contig=separate
CTGTGGGCCTGTCCTGGGCCACGCTTTCCTCATCTGATAGAAATGATTCACTCTCTCAGACTATTAGCCAAAATGCACTATTCCTCCTTAAAAAACAAAACAGCGACAAACGGACACAGACACCTCAGGATTCTGCGCAGNNNNNNNNNNCAGAGGCTCTAGAGGTACTGAGTTTGTGTGTGTTTAAAATTAGGGATACTTGCGAGGCATAGTGGGCCACACCTGCAATTGAAAAGGAGGGGCATTATTTAAAGCCGCTCCAAGCTATACACTGAGTTCCAGCGTCACCTGACT
>262321 NS=108 contig=overlapped:17
CAGTGAGTCATTGGCCTGGTTCAAGGCTTCTGCCTTCATTACCCTATCGATACTGGATCCTCACTAGGAATGCTCTCCGATATCTGTTGTTGCCCTGTGTCTTGGAAATCCTGCAGCTTTGGATCTGTAGGTCCAGCTTCTTCATGCGATCGGGCAGTTCAAATGGGGTAGATGTTGGGGTGGGCCAACTCAGATCCCTGGGTCTGGGCCTGGGTGGTAGCTGCATTGATCAGCTCACCAGCTCTCTTACACCCACACCACCAGACT
>262322 NS=117 contig=separate
ACATGAAATTCCTAACACATTGGAAGCACATTTCCTCTTAAGAAAGGAGCTTTTCTGTGTCAAGCTTAAGAGTCCTGGGTTTTTTGAACACATAAAATTCCTAGACAGTTCTATATTTGACGTTAGCTCTTCAATGTTATNNNNNNNNNNCCATTTTTTATTTGCTTTGCAATGTCTGTCTCTTACTATCCACAGTATTAATGGCCTTTATCTTTCTTCTAGGGCTGTGTGCAAGAAATTTGGGCTGCATGTGAGCCGGATGATGCTGGCCTTCTTGGTGCTCAGCACTGGACT
>262323 NS=89 contig=separate
CCATGTATATTTCTGCCAGGCATGGAGGCTGAGGCAGGAAGATTGCCACGAGTTCGAGGCCAGCCTGGGCTATATGAGACCATCTCAAAAGTGGAATAAAATGAAAGAAACCATACTTATTTTGCTTGCTGCCTACTGGGGGAGGGGCNNNTCGCCTCCCTTCTACCCTAGGAGAGGCGTCGCGCAGAGAGAGCTGAGCAGCAGCGCTTCAGAACGGAAAAGGAGCGAGAGCGCCAGGCCAAGCTGGCGGTGGGTGTCTAAAGAATTCTTCATTTCCCATGTGTGACATTCGACT
>262324 NS=70 contig=separate
AAATGAAGTAATGAAAAGTAAGAGAAGGATCCAGTTTTGAGACTCTCTAGCTAGGTTCCCTTGAGGATTTTCTGTACCATCTGACTCAGTACTCTTATCATTTTACTCTAAGTAACCACAGTAGTTGCTTAAATTAAAGANNNNNNNNNNGAGTTTCTTTTCGTTCTACAAGAAGCAGCATTTACTGAGATGTGGACCACCTACATTTCAACTAGCCTGGCTGGCCAGTAATCCTTTGTATCTGCCCCCAAAAGCTCTGGTGTTACAGGTACACATACAGTCATTCATATGACT
>262325 NS=65 contig=overlapped:102
GCGTGTGGAGGAGTGTGGCGGGCACAGTGCCAACTAGGATCCACTCCTGCCTGGGAGAGTCAGATCCTGGCTCAGCAGGAGTCTCAACCAGCCCTTCCCGGCCTTCCCAATGCCTGACCCTTCCACACAGTTCCCCGGGTGTGGTCACCCAATCATACCAAACTTTGCTATCTCATAAGACT
>262326 NS=27 contig=overlapped:12
TGGTGCAAGCCTTTAATCCCAAAACTCAGGAGGCAGAGGCAGGTGGATCTCTCTGAGTTCAAGGACAGCCTGGTCTGCAAAGGGAGTCCAGGACAGTCAAGGCTACACAAAGAAACCCTGTCTTGGAGAAGAAGAGGAAGGAAGGAAGTCACTTTTATTTTACAAAACAATAATTTCTAAAATTACTGATGTTTTCTTAACAACAGACAGGGATTTGGATAAACAAAATTCATGTTTAAAGAATAAACTATGCTTGGTTTAGTCATGCGACT
>262327 NS=15 contig=separate
CTGTGTATTGTCCTGTAGAAGCTACAGTTGACCTAGAAAATATGGGAGGAGGGTGACAATGACTAAAGATTGTGGGATGGTGGGGGAGGGATGAGCTGAGAGAAGATGCTGCTTAATCATTCCAATCCTGGAAATAATCTNNNNNNNNNNTTTGATGATTCATAATGACCTTGGGGCATTGTCAGAAGCTTTGGGGGAAGGATGGACATCCAACCACCATTAAAGGTGCCCACATATGCATAAAGCCGTCTGTATTGAGAGTGACCAACCCCCATTGAAGATGTCCACATGACT
>262328 NS=69 contig=separate
GTATGTGTTTCTGTGTGTTATGTGTGTGCGTGTACATGCAGGTATCTGGAGAGGCCAGAAGAGGGCATGAGATCTCCTGGAGATGGAGTCAAGGGGGTTTTAACCAGCTAAATGACAGTGCTAGGAACTGAGTTCAGGTGNNNNNNNNNNAAGAACTCCAAGAACTCTTAGTTGCCAATACATCTCTTCATTCAGCCCTTCCTGAGTCTATTTTATATGTCTACCAAAGTACAAGAAAGTGAGTTTTATTGTGGCAAAGAAAACATGATCACATTCTTATATTCACACACGACT
>262329 NS=53 contig=separate
ACATGCAAACAAAACCCTGAAGCACATAAATAAATCTTTATAAAAATGAGAAATGAAGTAAGAAGGACAGGAAGAAAAGCATTTCTTTTAAGAAGTCCAGCCTTTTGTTTTTTGGTTTATGGTTGTTTTGTTTGTTTTCCNNNNNNNNNNTGTTTGTTTGTTTCTGAGACAGGGTTTCTCTGTGTAGCCTTGGCTGTCCTGAATTAGCTTTGTAGACTAGGCTGGCCTTAAACTCACAGCAATCCATCTGCCTCTGAGTGCTGAGATCACAGGCAAGTGCCATTGCATCTGACT
>262330 NS=22 contig=overlapped:7
GTATGAACCTATGTATATACATGTATATATTCATAGATTTTTGTTTTGACTTTTAATTTGTGGTTCCCAGCCTCAGCCTCCTGAATGATGGAGGCTGTGTGGCCTCTGGTTGGTTGGTCAGTTTGCAGTGGTGGGATTTGTCTTTCTTTTATTTTGGAAAATGGTCTCCTTAAGTTGTGCAGGCTGGTCTTGCGCTAACTCTGTTTCCCATGCTGGTCTTCAATTTATGATTCTACTGCCTCAGCATCCCACATAGCTGATGAGAGTGCATTAGACT
>262331 NS=45 contig=overlapped:53
GGGTGAGGACAAGGGTTCCGCTCCCCAGCGCTGGCATGAAAAAACCTGGCAGGCATGGCAGCCTGTCTTTGCTGCCAGCGTGAGGAACCTTAGGAGTGAACTGGCTCACTGGACTGGCTGCGTCTTCAACCTACAGGTTCAGGAAGAACCTGCCCGAGCAAATGAAGTGGAGGGTGAAAGATGTCAAGCTTTAATGTCAACCTCTGGCCCGTACATGTACCCACACGACT
>262332 NS=98 contig=separate
TCATGTGGCAGACACTTAGAATGTCAACTCAGAATCCAAGTGCAGGCAGCTTCACAACTGGGAAAGAAGGCTCAACCTTTGAGGCTGAATCAACAGTCCGGCAGCGTAAATTGTTCTATTGAATGAGCACGTAGCATTTCTNNNNNNNNNNTGTATTGTCCACAGCGACAGCAGTAACATCTCTGAGAACTGGTTAGAAGTGCAAATTGCTGCTGCTTTAGAAACTGTGATCATAAAGTCTAGCCTCCAAGTATCACCATGCCTTCTTTGAATTCTGAAGCTTATTCATGTGACT
>262333 NS=22 contig=separate
TCATGGGATCGGTAGGGTTAACGCAGTGAACATGGCCATCCTACCAAAAGCAATGTACAAATTCAATGCAATTCCCATCAAAATACCAACACAATTATTTACAGAACTTGAAACAGCAATTCTCAATTTCATATGGAAAANNNNNNNNNNTCTGGAGGTATCTTTAGATACCTCCACATCTCAAGCTATACTACAGAGCAATAGTAATAAAAACTGCAGAGTAGTGGCATAAAAACAGAATGGTGGATCAATGGAATTGAATAGAAGACCCAGAAATAAACCCACACACGACT
>262334 NS=91 contig=separate
GTGTGAGTATGTGATATGTGGGGGCAGAGGTAAGTGTGTCCAGGATGTGGGAGGGTGTGTGTTTGTCTGTGTGTAGGGTGTGGGCTGTATGTGATACGTGTGTTATGTAACATGTGTATATCTATGCAGTGTGAGGACTGNNNNNNNNNNTCTATGCAGTGTGAGGACTGTATGTTTGTGGCATGTGCTCTGTTTATCTGTATATGTGTAATGTGTGACATGTGTGTATATCTATGCAGTGTGTGTACACATGTGTTATGTGTATTGTACAGTGTACAGCATGTATATCTCTATGCAATGGAAGGGATATATGTGTGCTGTGATCATCTGAC
>262335 NS=76 contig=overlapped:116
ACATGATGGCTCTCAAAGCTCTGTAACTTTGATTCCATGAGACCCAGTGTCCTTTTCTGACCTTTGTATAGCACCAGACATGCATGCAAATCAATACAAGTGAAAACCTTGTACATATCAAGTGAAATGAGCAAATTTAAAAACAATAAAGTGTTTCTACACAGGACT
>262336 NS=94 contig=separate
AAATGTCCGGATTACATGGTAAGGAAGAGGGGAAGTCCCTGCCATGGACTGATCAGGTTACAGGTTGGGGTTTGCCAGCCATGCCCAGCTGCAGATAGAGCCTGAGGAATGCTGGGAGAACTTGGAGCTGTTTGACCCAGNNNNNNNNNNAATAAATGGATAAAAGGATAATGGGCAAAGAACTCAATCATCTGTGTTAATATATTCAATCTTCCTAAAAAGCAACATGGCTAAAAACATACTAAAAAGACCACAATGACTATCCTTACCAGTGTTGAGTTCCATCACAGGACT
>262337 NS=107 contig=overlapped:20
GCATGCCAGAAGAGGGCATTAGACCCCAGTATAGATGGCTGTGAGCCATCATGTGGTTGCTGGGAATTGAACTCAGAACCTCAGAAAGAACAGCCAGGGTTCTTAACCACTGAGCCATCTCTCCAGCCCCAGAAATTCTTGAAGTGAAGGAAACCTAGCCTATACTTCAAACTAGTATATCATAGGCCAGACTGTAAATGTAAAATCAGAGAACAGATCCATAGAAATCCAAGCATCTATGTACATCAACAATACCACTGGACT
>262338 NS=77 contig=separate
GCATGCACATAGCCAGAAAACTCTGTAGCCAATGAAACAAAAACAAAAACAAACGGCCGTACCGAACTCGAAAGGCTTTGCACAGCAAAGGAAAAGGTAAAGGGAGTGAAAAGGCTGTCTCTGGAGAGGGTGAGAGCTCANNNNNNNNNNCCAGCCAACCCAGATCGCCAAAACAGGAAACTGACGGGCCCATTTAAAAATGGGTTAAGGATCTGAATAGACGTCTCTCCAAAAATGTACACATAGCTGACAGTTACATCAAATCCCTCCGACATCACTAATCATCACAGGACT
>262339 NS=79 contig=overlapped:13
CTGTGGAGTAGCAAACAAGGAAATACCTTTATGATTGGGGGTCGCCACAGCATGAGGAAGGTTGAGAACCACAGGCCCGGAGGGAGGCCCTCCCGGGACTGTCTTGGGACCTGCCACCTGCAGGCAAGCTGGCACCTATGTCTTGGTGTCTACTGTGGTGTCTTCCTCATCTGGACCTGCCTTGTCTCCTGTCTGCGTCTAGGCTATGGCTCTGGGGCTGTCACTTTTCCCCGGCAGTTCAAGACAAGCCTCTGTAAAAGGCCATGTGACT
>262340 NS=61 contig=separate
CTATGTGCACTGTGCCATTGTTCTCTGTGGCCACGGCAGGGAATCAAACCAATCCTCAGTTAATGGGTAAATGATAAAGAAACTGCACAGAGGAGAAGGCTTTAACCCAGAGAAACCGAGACTCCTGGGGCTGAAAGGTGNNNNNNNNNNCTCAGCAGTTACGAGCACTTGTTGCTATTTCAAAAGACCGAGTGTGCTTTCCAGACCTTCCACAATGGCTCACAACTGCCTGTAACTATAGTTCCAGGGGACCCCACACCCTCTTCTGACACCTCCTGCACCAGGCACGTGACT
>262341 NS=56 contig=overlapped:32
ATGTGGGCTCACATGTGTACACACACGGGGGCTAGTTAGATGATGTTGGATGCCTTCCTTGATCATTCTGCATTTTATTTCCTGAGCCTAGCACTTACCAATACAGCTACTCCGGGCTAGCCTGCTGAGCCCAGGGCAGTGTGTCTCTCTTATGCTCTGAGAGCTGGGGTTGTGGGTGGGCTACCACACCCTCCGAGTATTCTTGTTCTGTATGTGGTCTCTGGGGGTCTGAACTGTAGTCCTCATGCGACT
>262342 NS=114 contig=separate
GTGTGACTGTGTGTTTGCAACAGAATAAATCTAGGAGTAAGGGAACATGCAGTAGTTTTATCTCTTCTTTCACCATGTAGTTCCCAGGGGCAGAATATATGTTATCAGGCTTGGGCAAATGTCATCAGTAACTGAGCCATCTCACTGATTTTCTCAGCAGTTGGGTAAATGCTCACATGCTCACTGGGTGTTATTTCCCTTTTTTGTTCATGAACAACAACAGTGGCAACTTATTTCATGTTTATCCTCTCGTGTTTGATGACAGCCACACATATCCTAGTTGGCATTCATATGACT
>262343 NS=128 contig=overlapped:18
GGATGGATGTGCTCAAGCAGAACGCTGGTGAGTTAAAAGTGCCTAAGTGATGCAGGCAAGAGGCCTGTCAATGGCCAACATGAAGCCACTTAAACTCTAGTGTTTCAGGGATGGAGAAATGGCTCAGCAGTTAAGAGCACTTGCTGCTCTTCTAGGGGACCAGGGTTTGATGCCAGGTACCAACATGGCAGCTCACAACCATCTTTAACTACAGTTCCAGAGCATCCAACACCCTCTTCCGGTCTCTGAGGGCACTGCACACGACT
>262344 NS=101 contig=separate
TGGTGCACGCCTGTAATCCAAGCACTTGGGAGGCAGAGGCAGGTGGATCTCTGTGAGTTTGAGGCCAGCCTGGTCTACAAAGCGAGTCCAGGATAGCCAAGGCTACAGAGAAACCTCGTCTCAAAAAATAAAACAAAATANNNNNNNNNNACAAAAAATAAACAACAACAACAAAAAAAAGAGTAAAATAGCACAGCTACTTCAACAAGCATTAACACCATCCTGGTTGTTCTCATGGGTTCTACATAGCTATTATTGCTAAGTTTCTAGATGGATTTCTGAGGTCACAGGACT
>262345 NS=26 contig=separate
CCATGCCACATCCCATCTGGCTTTTGGATGGAGAAACTAGTACTGACAGGGCATTGCTTGTGTACGTAGTTGTCCTCAGTGACTTCTTTGGGTGTCCCAAAGCCGGCAGACAGTATTGAAGGGGGGATCCCTATGCCAGTNNNNNNNNNNCAGCCATCTTCCTGGCTGCTGAAAGAAAGCAGTGATGCTGTCCTTTCAAGGTAGAGCCTTGTGGGAGTTCTCTGGGGCACTCAAGGCTTGCTCTCTGTGGGACTGCGGGACACAGGGGCATATGACCCTAAACCCACAGGACT
>262346 NS=32 contig=separate
CTGTGAGACTTCTGGACGGGACTGTTGACTGATTGCATTTTCTGCCGTACCTCAGCATTGCCTCAGCTCCGTTCTTGCTTCCTCTTCAGGGTCCCCCTGGGCTTCCCGGATTACCTGGATCTCCAGGTGCACGTGGTCCTNNNNNNNNNNTTTGCTGATATTCCGCTGCCGTGATGCCCCAGCTTGCTGTGATCCACAGGCCTTCCTCTGTACCCATTTTCCATTGTATCTTTGGGGGTGGACATGGTGTCGGATGACAATGGCATCTTGTACTTTTACTTGTAGCACTGGACT
>262347 NS=114 contig=separate
AAGTGGACTGTGTCATGGTCAGCTTTGGCTGGGTAATTCTGCAGTAACAAAGAGCACCTCAAATGTCAATGCTCTTAACAAGAACAAAGTTATGTTTCCCTCTCACATAAATTAGCAGCTGCAGTTTGGCTCTAGCTCTCNNNNNNNNNNTCAACCCAGGCCATACTTTCCTTTTGAATGAAGGAAGACCACTGTACATGATGGAAACATGAGCCATGGCTTAACTTCTGCATGGACCTGGCATATGCCCACATGTTCCCACTTGCCATTGATCAAAGCATGTCACACAGGACT
>262348 NS=46 contig=separate
ATATGTAATGCAGATGATCTTAGGTAAGTATAAAGTAATACAAATCCTTGAGGTTTTATCAAACAACCCTGGTGACATTTGTCCCATCTCCCTCCTTCTCCTTCTGTGTTGACCATCCTCTCCCTTACCCACAGCCCTTATGTANNNNNNGTAATGAAGCATGATATGGTCTAGTGTTGGGAAGTGTGGCTCTGAAACCTGTTGTTTGCACTGTAGGGCAGACTTGGCTCTTTGCTTGGAGCCTTACCCTTTTTTAGTTTGCTTCCTTTCTTGTGTTGTGGTTTTCATATGACT
>262349 NS=53 contig=separate
CCATGACCTGGAACAACGTTAGCTCTGAGTGCCCCCATCTGTGAAGACACTGCAGTAGACACCAGCTAACCTGCATGCCCCTCGTAGCCAGCAAAGCTTTTCAGTCTCTCTTAGTAAGTAATGCCAGCGTAACCTGGAAAGAGAGGNNNNCAGGGTAATACAGAATGAGGAGCTATTTGTGTAGAGGGGAAGCTTGACATGTGGCCCTAAAATGTGCTTTCCACCCTCTCATGCAGGGAATCACGCTGGGAGAGAAAACCTAGGAGGGTCAGACTGAGATTACATCATGCGACT
>262350 NS=39 contig=separate
AGGTGGACACAGGAGGATCAGAAGCTCATGGTCACATATAAAATTGGAGATGTTACACATACACATACATTTTAGTCCAGCCTGGGATACATAAGATCCTATCAGTAAGAAAGGAATGGGATGGAGGAGAGGAGGGAAAANNNNNNNNNNGAAAGAAAAAAAGAATTGGTATAACCTGACCATTTGAAATCTGTTAAAGGTTCATGTAGTGAAATCCTAACCCATCAAGTGATAACATTTGGACACGGAGCATTAGCTGGTGTGAGTGGTGTGAGGGCAAAGCCTCACAGGACT
>262351 NS=42 contig=overlapped:31
CAGTGTAATGCAGTCATGACCATTCAGACCTTTACAGCCATTGAAGCAGGACAGTCTCCCCAAGCATGGTTGGCTACCATAAAATGCTAAAATGTTATGCTCAGGATGCGAGGCTAAGCACTGCACTCAGGGTCAGCCACTTTGGACCCAGAGAAGAGCATATCTGATTGCATGCGGGTTGATGCCCCAGGTCCCGCCTCTGAGAAAAAGGCATCGGTCAGGTCTGATGCTTTTTGGGTGGATGACACCTGACT
>262352 NS=47 contig=separate
CAATGAACTATAAGCAAATAATGGACAAAATGTCATTTTCTATGACTTCTAACTGAAAATGAAGTCTAAAGCAGACTAAAGCTACCTCAAGCACCTTGCTCTATTTTTTGTGTGAACACTTACAGAAAAGCTTATTTTTANNNNNNNNNNTTTAAGAAATGTGCCAGGTAAGATGAATTAACACATTACCTCATGCTTACAGAGCAATAGGGAACTGGAATGCAAAAAAGTAAATACGCCTGAAGAACGAACAGGTGAGGAAAGAGCATTTGGGGAGTCAAAGATCATAAGACT
>262353 NS=82 contig=overlapped:82
TGGTGAGGCTCCCCAAAGGGCAGGAGTAGGCACCCAGGCAGGCATTAGGGAGCAGGACGGCTGAGACATCAAAGATGCACTTCAGGTCCAAAGAGAACATACGAGTTCCCGCTGGACACTTGTCACTGGATCAGGGGCAATGCAGAATGTTGGCCTGAAATTCCTGTGTCCATGTGTTTTGTGTTGTTAACAGCACAGGACT
>262354 NS=116 contig=separate
TGGTGATGTACTACCAACCTGTGCCAAAGTAAGCTCTTCCTGCCCGAATCTGCTTCCTGTTGGGCATTTGGTCATAGTAAGGAGAAAGTGACTCAAACTTTTACCTTTTTAAGTTATAACCATTCTAAGAGGTACAAGGTTTTTGTTTTTTTTTTTATTTTTTTTTTTTTTTTTTTTTTTTTTTTTTTGAGAATGAAAGAGCTGCCCTGGCTCTTAATACTCTTTTTCATTCCCTTGGGATGAAATCTCCACTCGACT
>262355 NS=89 contig=separate
CCGTGTGCGTGTATAGCCCGAGGCACAGTTCCAGGCAAGGGAGGTGTAGGAGGCACAGGAATATTTGACTTTAGTGGGACGGGATAGTCAACTGGCCATGCAGCTCAGTGGTAAAAAGTAACTGGCATGAGTGAGGCCCCAGCCAACATCAGCAAGATGCCTCAGCAGGGAAAGTGCTCACAGTCAAGCTTGATGACCTGAATTCAATCCCCAGGGACCAAAAGGTAGAAGGAGAGCCCTGACTCCTACAGATTATCTTCTGACCTCTATATGTCTGCTGTAATGCACACGACT
>262356 NS=38 contig=separate
CCATGCCTTCTGCAGAAGGACAAGACAGACATTACCAGTGAATTGTACATTTTTATAGTAGGTCAAACCTTTTTGGGATGTATTTTAGTTGTTACTGATAATTTGCTAGACTTGACCCGTGACACAGTTGATTTGTGTTTNNNNNNNNNNACTGTCTCCTTGACATAGCTTCTCCTCTACACATTCTCTACTGGAGGAGTTTGGCCTTTCTTAGCCTCATGTAATTCAGTGGTTCTCAGTTTGGGAGCAGACGAGCCTCACCTGAAGCTTGGTTACAGAGTGTTTCATGCGACT
>262357 NS=12 contig=overlapped:54
CCATGGCTCTAGCATGAGTCACAAAGTGACTTACTGGCCACGTCATTATTTCTATACATGATGTTACAGAATCCCCCCGCCTCCCAGTTAGTTCAAAGGACAAATATGCCTTAGTTCTGTGGATGTTGTTGGTTCAGCATTGTTCACTAAGCTGCATTTGGGGCATGGGCTAGGGTTGCAACCTCATCTAAAGGAATGGCTCTAAGGACTGGCTCCAAGTGCACCCGACT
>262358 NS=75 contig=overlapped:8
GTATGAGATTCACCAACATCATCATCTTAGAGACCTAAACTTTGGATTTTCCTTGCTGGTATTTGGCTACACAAACAAGACCACAATCTCCTTGTCTGTTTATCTTTCGTAAAGGAATCTATTGCTACGAAAATTCTTGTCCATTGGTGAGAGGCATCTGGTGTGCCTGTGGTGACGCCCACTTCCAACGTGGATGTCCTCAATTTAAAGGACTGGCTAAACCCTCATTGCACGTCAACTGCCACATGAAAAGATGCCAGATTTTTGCATCTGACT
>262359 NS=121 contig=separate
ATGTGTATGTAACAGGAGGCTGGTGGTTCCCATAGACAGTTTCAGGTGGAACTCATTTTGGGTGTTAGAACTTGGGGGATGAGTGAAGAGTAGATTAAGTTTAGGATCTCTCTCTGGAGTCAGAGAATTTGATGTTATTTNNNNNNNNNNTACCACTTTTTGACTTTGGAAAAGTGGAGAATACGCTGACCTCAGTTACCTCCTCTATAAAATAGGCATACTGGTTACATGTCCCTCTCTGAGTTAAGTATAAAATGGTTAATGAACATCAGTAGTTATGATTCTCATATGACT
>262360 NS=62 contig=separate
CAGTGGTCTTCACAAAGGATAAGAGATGGATGCTATTGGAGGCCTCAGTAGAGGGAACTAAGGACCTGAATAAGGATAAAGCATTATCGTAGTAGAATCATCCGTAACAGCTCTCAGCAGTGTGCCTGACCTTGCAAATAGAATGTACGTAGCTGATGAAAATTAAGATGGCTCGTATCCCTGGGGAGCCTGAGAGCTGGAGGGTTTGGCTGTTGTGATGTTCTTTTTATTAGCCGGTCACTGTGTACCCCCACATAAGCAAGTAGCATTTCTGTCTACATTTTTCACACGACT
>262361 NS=75 contig=overlapped:102
CAATGGGCATGCACATAGATAAGCTTTAAAGCCAGAAAACGGCCCTTTGTTCTCAGGGCTCTGACCTGGTACCAACAAGATCAATACAGGCTGGACTAAAGAACACCCAGGCCACTAATTAGAGCAGGGGAATTAGAAAGAAACACTGGTCCAAACGACATCATTGATTTCTTCATGAGACT
>262362 NS=27 contig=overlapped:30
CAGTGTGATGCAGCCATGATCATTCAGGCCTTTGCAGCCATTGAAGCAGGACATTCGCCCCAAACATGGTTGGATACCATAAAAAGCTAAAATGTTACGCTCAGGATGCGAGGCTAAGCACTGCACTCAGGGTCAGCCGCTTTGGACCCAGAGAAGAGCATGTCTGATTGCATGCGGGTTGATACCCCAGGTCCCACCTCTGAGAAAAAGGTATCAGACGGGTCTGATGCTCTTTGGGTGGATGACACCTGACT
>262363 NS=73 contig=separate
AAGTGTATATCAGACCAGGACATTTACCACAAAGTTTCCTACCATAAGACAGGGCAACAGCTCTCTTAAGATAGAGCAGCAAGGGGAGTGTGAGGTATAGTGATCTGGTTAGGGAAACTTAATGGGGATGTAGAGGCACANNNNNNNNNNCAATAGGAGGATGTCTTCTCTTTTTGAAATACCACCAGGCTGGTGCAGCCTTAAAGGTAGATAGATGCACAATCCAGTTGTCATCACTGGGATCCTAATCAGCTCTTCTGCCTTCCCGAGAACCCCTGAAGAAGACATGCGACT
>262364 NS=116 contig=separate
AGATGCATCACATATGCACCCCCTAAAAAGCCAAGTAACCCTATTAAAAGTGGTAAAAGAGTTACAGAAAGTCTTCACACAGCAAGGAAAACTTAAGCACATCAATATTCACGTGACACATCGTTTGACATCATTAGTCACNNNNNNNNNNACTAGGCAACTAGGAGAGACCGCCACAGAACTCCTGGTGGCTGTACTGAAAAAACTTACAGGGGCTGGAGAGATGGCTCGGTGGTTAAGAAAGAACGCTGGCTGCTCTTGCAGAGGACCCTGGTTCACTCCCCAACATCCGACT
>262365 NS=54 contig=separate
CTGTGCCTTCCTCGCAGGTCTTGCGCCTTGCTCAGCTCATTACACAGGCCAAGCAGACTGCCAAGTCCATCTCTGACCAGTGTGTAGAGAGCCCAGCTGGCTCTTCCTTCCTGTCATGGCTGGGCTTTGGCCCCACAGACNNNNNNNNNNTCCTATCCGGCTAACGACCCGGATGAGATGGGTCAGGACAGCGTCCGAAAGACAGATGAGTACCTGGAGAAAGCCCTGGAGTACCTGCGCCAGATATTCCGGGTAAGCCCTACCCGGGTCCTTCTGTGAGGGGCTCACTCGACT
>262366 NS=64 contig=separate
CTGTGTTCCTAAAAATAAGAGCATGGCCCATCTAAACATTTGGCTGACATAAGTTTCCACCTTCAGCTCCTCACCGTGATATCAGGGTATCTGGAATAATGGATGTGCTGTACATAAATGGTTTAGTTTCTTAGGCTTGANNNNNNNNNNGTGAGAATTCAAAAGATTGGATTCCAAAAAAAAGTATCAAACATCAGCTTTAAAGGGTTAAATAAAGAAGGCTCAACAGATACTTTTGAAGTTTTCCATTTTAATTTTTTTTTAAAGAAAACAGGAAACTTACTACCATCTGACT
>262367 NS=11 contig=separate
CCATGGAAACCTCAAGATTCTCTCAGTTGTTGATTGACTGGAAAGGTTAAAGGTATCATGAATCAAGTGAGGCCCAGAAAAGGTTCACAAGCCAGTTATTAAATAAAAGGCCTAAGTGGATAGTGTGCTTGTGAGAAATGCNNNNNNNNNNAAGACAGTTCCTGTGAATAAGACTCTTAGTTCAGAAAAAATGTCATGTATTTTTTTCAAGTGGTCATTAATAAATCACGTGTCTTTGACATGTGACTTTCACATTATCACAGATTCTATTATTAATTGTTAAATGCACAGGACT
>262368 NS=90 contig=separate
CTGTGCCTTGGTGGGTCACACCTTGAAATTTGATGCTGGTTTTGCCTTTTGATTTGAGCTACCCAAAGGAGTATTGTGACTTTTCCATCTCACGTATGGCTACCATCCCTTTTCACTTGTCTTTCTGCAATACAGAAGGCNNNNNNNNNNAGAGACCAAAAAAAAAAAAAATCTTAATGTCCAGCTCTCATTTGAACAAATGGTGAGTTGTGCTGCGTAATAAGATTGACAAGACCTGACTAATAGCATTAGAAATAAATATTTTAAGCTGGGTGTAGTGGTACATCCGACT
>262369 NS=110 contig=overlapped:31
CAGTGATGGGGATTCACATGAAGATCAAGCTATGAATCTGCTACATATGTGCAGGGGCCCAAGGCCAGCCTTGTGTTGGTGTTTCAGTCTCTGTGAGATCCCGTGGGCACAGGTTAGTTGACTCTGTAGGTATTCTAGTGGAGTCCCTGACACCTCTGGCTCCCTCAATTGTTTCCCCAACTGTACCATGCCACTCCTGGGCATACACCCAAAAGATGCTCCCCACATACCACAAAGACACTTGCACAAGACT
>262370 NS=96 contig=overlapped:4
ACATGCCACTGGGAAGAAAAAAGAAAAAAAAAGTGAGCTTGGTCTGCATATGAGTAGACAGTCAAGACTTTTCTAAATTCAGAAAGTTTTGTAAAGCAAGTTTGTTATGTTACAGGTTTGTTGGGGTTTTTGAGACCTGAAAGAAAGAAAGCCCGTGATCATTAGTGTCTTAGTAGTGATGGGTTCATGCTGTAAGAACCCTCTCTCTCTCTTTGTGAGACAACTCTGAGCTGTCTGCCTTCTGAACTCCCGCAACAGCACTCAGCCCGCGCCACTGGACT
>262371 NS=46 contig=separate
ACATGATTTCTAACTATATTCCGAATACTCATCCTTATACCCAAGATGCATGTACCTCTTACCCCATCAAAGAAGTTTCTCTTTGCAATAGATTGAGACTATTAGAGAAATTCACAACTGGTTGAATTAGGGTACCCAAANNNNNNNNNNAGGGAAAATCATGGAAGGAGAAGAAAATTGGTACAAGCCAGAAGACCAGAATACCTTCTGAGGAGCTGAGGAAGCCTTGAGTGAATCAGGAAAGAACAGATGAAGGCCTGAGCGAATCTGTATTGCTGGCGTAGGCACGAGACT
>262372 NS=49 contig=overlapped:83
TAATGTGCCATCTCCCCCTCTTCCTTCCTAGTATGTCTGTGTCTCTCCTGATGACAGAGGGGGGAATGGCAAGTTCAACCTTGAACCTAAAGTCTTCATCGGGGGAAATGGGAATGACATAGCCTGCCCTGTCTACCTACCTTGACTCAGGGTGGGGAGCAACGGTGGATACAAAAGTATTGCTTAAGCAGTCACCTGACT
>262373 NS=110 contig=overlapped:26
TAATGAAAACAGGTAGTATCACACTGACATTAAGGGGCTGGAGAGATGGCTCAGTAGTTAAGAGCACTGGCTGTCCCTGAAGAAGACCAGAGAATGGTTTCCAAAACACACGTCAGGTGGCTCACAGCAGCCTATAACCTAGCTCCAGAGGGTCTGGCCTCTGCAGGCACGACACTTGTACATATAATCCCACAGACATACATGTAATTTTAAAAAAGATACCTTAAAATGTTCAACACACACAACTTCCATATGACT
>262374 NS=87 contig=separate
GGATGTGGAAATAGAAGGGTGCCACCAGGCCTGGGAGCTGTGACCCCCCGACCACCAACATTTCAAAGTCAGCTCTGTAGTGAAGGGGCACAGCCAGGCTTCCTCGCTCCTCTAGCCTGGAGAGCAGTGATTTGGATTCANNNNNNNNNNATCAGTGTGGGGAGTGTCCAGATGAGCCTTATGGATGCTTACAGGGAATGGCAGTGCGGGGTGAGCGGCCCCTACGGCTTACCTCCTCCGACCCTGCTCCACTGCACACAGTGTTGACCCACTGGGGACTCCTAACACACGACT
>262375 NS=9 contig=separate
CAGTGAGCCTAACGAGTTTTTCATCTCAGGAGACAAGGCATGAAGGAGAGGTTTACAATGCTTGTTGTGTGGAGATGGAGGTGGATGATGACCCCAAAAGACCTCACAGTGAACAAACTGGAGAAGAAGAGAGAGACTGTNNNNNNNNNNAAAGGGGATTTAAAATGCGCTCATTCTGTCTCTTAGCTAAAAATACAGAAATTGGTGCCTTTACCGGTCCAGCTTCTCAGAACTCATGGCAGAGCCAGGACAAGTGCTAAGGTGAAGAAAAGCCACTGTCTCTCACACACGACT
>262376 NS=33 contig=overlapped:12
ACATGGCGGATTTGTTAGCTTGGAGGTTGGCTCAATTGACTGTTCTGCTCTCAGCTAGCTGTGCTTCCTCAGGCATCCGGGGCCCAGCTGGAGCTTCATCAGCCTTCACGGTGTTAATGCTCTAATTAGGTTTGCAGATTGGTGGAGTGGCCTCAAGTGCACGTCATCTGCTTAGACCTGGGCGTGTTCTTCTCAAGGCGAGTGCAGAGCATAAGAGGGAGAGCAGACACCGACAAGTTTCTGAAGGTGAAGGGGTGACAGAACACACGACT
>262377 NS=48 contig=separate
CCATGCCCCCTCAAACAGGGACAGCTGTACTGCATTGCCCAGCCAAGGTGCAGGATCCACTCTCCCGAGAGCTGCAGCCAGTGAAGGGCAGGGCTAGTTCTCCTGCTCTCAGGACCCCAGGACCAACTCTCCCAACTGTCNNNNNNNNNNACATCACCCCTCCCCCCACCTCACAGCAGATGACTGGCAGCGCCATCTCTCTTACTCAGGGTCGGCTCTCTTCTAACCCCCTCCTCCACCAGAGTCAGCTCTGCTGTGCTGTCCAGGCAAGGCGTAGAGCTCGCTCACTGGACT
>262378 NS=40 contig=overlapped:84
TCATGCATAAAGCCTTGCCAGTCACATGGTAAACAAATGACAAAACAGAGGTATGATTCCATTCCGAATGAGGCAGGGAATGGTTTGAGACAGCAGCAGCACTGTCTGCTGTAAGAATGGAAGTGAGTGGCAGCAGTGAGAATAAATGTAATCTTGAGAAGTATAAGAACAAACGGAGGATATAGTGAAGCCATGAGACT
>262379 NS=44 contig=separate
CAGTGAATAATTCAGGGCTTGGGCAGGCTATGGTCTGAGATGCTCAGGGACCATGGTTGCCCTATGGGCAGTCTCAGAACTTAGAAAGGGCAGAGCTCAACATGCATTACATGCATGAGAAAGTGAGAGCAATGAGAGTTCATTTTGNNNCCTATTTTTTTTGGTAAAGGTGGGGTGGTGGTTTGGAAGAATGGCCTCCATAAGTTCATATATTTTAATGTTTAGTCATCAGTTGGTAGATTGTTTGGGAAAGATTAAGAGGTGTGTCCTTGGAGGAGGTGTGCCACAGGACT
>262380 NS=109 contig=separate
TAATGATAAGAATAGCAACAAATATGTATGTGCCAGGCACATAATGAGTCTATGATGGCATCATTTCTATATTTTCATGTCATCCTCACAATAATTGTACAAAATAGCTACTGTTGTCCTTTATAAAATGAGATTGCTGGGNNNNNNNNNGCTTAGAGAGGTTGAGTGACTTACCTAAAGTCCAACAGTCAGGTTGGGACAGAAATGAGAATAGAAGCTGGGTGTGTTTGCCTAACTCAAGGAACATAAATTTCAAGACTTTGTCTATATTGACAACTTCCTTTTCACATGACT
>262381 NS=47 contig=separate
CTGTGTAAGAGCTGCATAAATAACTCACCCATATTTAATGCATCCATGAAAACAAGACAGATTGTAACCACAGAGACTCATGCCATAGGGCCTTCCAAGTTGACGCTAATCTTGTTTCAATTACATACTCAGTGATTAAANNNNNNNNNNCAGCTTTACAGTGCAAACAGACTGCTTATTAAAGATAACATCTACTTATAATCAATGAGTGTTTAATCATTTCAAATAGTTTGAGCCTTTCTTCAAGGTACAACATTTGGATTGAGGTTTTAGTTTCAATCAGGACATGTGACT
>262382 NS=60 contig=overlapped:39
AAGTGCTGGCCCTTCTACTTCTTTGCTGTGAGATGTTGCAATGGTGGGAGATGCTTTCTCTGTCTTTGCTTTTTGCCATCTCTAGCAGTTGAGAGTACTGGTCCCAGGACCATGAGAGCTCATGAGCTAGCCCTGAACCCTTACTGGCTACAACATTTGGGAGAGAAGGCCCTGTGCCTCACCTGGGCAACACAATAGAGCTGGCTCTGGTGGAGGTTGTGCAGGTGAGCAGGCCCCATGAGACT
>262383 NS=55 contig=overlapped:12
CCATGCCAGAAGAGGGCACCAGATCTCAGTATAGATGGTTGTGAGCCACTATGTGGTTGCTAGGAATTGAACTCAGGACCTTTAGGAAGAGCAGCCAAGTGCTCTTAATATCTGAGCCATCTCTCCAGCCTTTTTTGGAAACAAAGTTTCTCTACATAACTCTGGCTGTCCTGAACTCCTTTGTAGATCAGGCTGGCCTTGAACTCACACAGATCCACCTGCCTCTGCCTCCCAAGTGCTGGGAGTAAAAGTGTGTACCACCTCACCCGACT
>262384 NS=87 contig=overlapped:116
CAGTGGGGTCATGTGAGGAGTCACATTTTAGAGCTTAAGGCAGGCCGCTGCTTCTGCAGATGAATGTCTTCTTTTTAGCCCCAATTCTTGGCCTTGGCTCTGGGGATATGCCTAACATCTGCAAAGCCATGACTTTGGTAAGGTGGCCCCGGTGCTGGTCATCAGACT
>262385 NS=8 contig=separate
CCATGGAAACCTCAATATTCTCTCAGGTGCTGATTGGCTGAGAGGCAGAATGAAGTCATAAAATTAGGTCAAGCCTGCAAGGGTTTTAGTAGCCAGCTATTAAAAGGGGCAAGTGGAAAGCCTGCTTGAGAGAAAGGTTGNNNNNNNNNNGACAATTCCTGTATCCAAGACTGTTGGTTCAGGAAAAGTATCACATATTTCTTTCAAGTGGTCATAAATAAGGTCAGGTGTCTTTGACATGTGATTTTCACATTATGACAGATCCCAATATTTTTTGATAAATGCACAGGACT
>262386 NS=71 contig=separate
CTGTGCCCCCAACTTTGATCACTAATTGAGAAAATGCCTTACAGCTGAATCTCATGGAGGCATCTCCTCTTCCTCTCTGATGACTCTAACTTGTGTCACCCTAATACTCAAAACCAGCCACTTCTGAGACCTTCAGGAAANNNNNNNNNNAGTTAGAATGTAGCCAGCCTAGGCCCAAACAGCATACTATATGGACTCCTTCAAATACACCGATATTATAATAGAATGAGAAATGATGTTTCTAAGAAGAGGACTGTGTCGGTGTATCTATCTATCAATCATATACATACATATGACT
>262387 NS=117 contig=separate
CTGTGACATAACACCGTAGGCAGTCAGTTTAAGAAGAGGAGAGATAGCTTTGGGAGCCACTGGGGCAGCAGCATGGGAGGGAGAAACAAGCAGGTGAGGTGGAAGCTAAGCTAGCCTGGTCTACATAGTGAGTTACAGGANNNNNNNNNNGCCAGAACTACATAGTGAGACCCTGTCTCAGAAAACCAACAAAACAAAAATGAAATATTTATTGTGACTCATGGGTGTAAAGTTTCAGTTCCTGTTAGTTGGTCCTATTGCTTTTTGGCCTCTGTCTGGATAGCACATTGGACT
>262388 NS=14 contig=overlapped:24
GGGTGGAGCTCAGCAACTGGTCCATACTGCCCGGCCTGTGAGCCCCCCGAGGCTCCCCAGCACTGGGGTTCCACATAACCAGCACCATGACCAGCATTTTTACTCTTGTCCTGGGTATCAAACTCAAGTTCTCCTAAGTGATTAACTGACTAAGCCACCACCCCTCACCCCCAAACTTACCTTTAAGTGGCCAATGACGAACTTGTGGACAATGTGGTTCCATTTGGACTTCTTATAGACAGAGAGGTGGCCATAAGACT
>262389 NS=58 contig=overlapped:22
GGATGTTTGGCGTTGCCCTGTGCTGTGGTTTAATATTTGTCCTCTGGTTGTTCTGCAAACTCAAAACCCAACAGAAATGTGACAAGGTGGTGATCGTACAGGCGCTAGCTGCTCTGGAGCAAGGCACCTCCCCCGATATTTGTTTATCCATGCTGAAAAATTAATGTTTGACAAGGTTGCCTCTGTCTTTGCAAGCACATGCAACAATCTGGATTTAAAGCCCTTGCACTCCCTGGGGATCTGTTTCCCATTGCACGGGACT
>262390 NS=2 contig=separate
ACGTGAAGTAAAATGAAACAGTAGCAACCATACACACACAAACTGTCAAAGAGAGGCAAATGTTAGCTGAGGCATACAGGTCAAGGAAGATAATGGTGACTAGTGTCTCTTGTGTTCAGCGACAGGAAGTTCACTGGTGANNNNNNNNNNNNNNNNNNNNNNNNNNNNNNNNNNNNNNNNNNNNNNNNNNNNNNNNNNNNNNNNNNNNNNNNNNNNNNTCTTTTAGTTGCTCTGTGTTGAGGGATAGAGGTCTCTAGGGCAGTGGTTCTCAAATTCCCTGATGCTGAGACCCTTAAATACTGTTCCTCGTGCCGTGGTGAACCCCAACCATAAAATTATTTTTGTTGCTACTTCATAAGAC
>262391 NS=6 contig=overlapped:15
GGGTGCTGGGAACTAAACCCAGGTCCTCTGGGAGAGCAGCAAGGGCTCTTAACTGCTGGAGAGCCATCTCTCCAGCCCCAATTTTGAGACTTAAAAAAAAAAAAGTTATCATCTAACCTTAAGTGGAATAGTGAAACCTAGAAATACTTTAAAATGTGAAGGTGAATGTCTTTTGGGCCTAGACTAACAGTGATAGGTGATATTTGCTGGCATTCAGAAAAAGCATCCCATCCCGTGAGACCATCAGGTTTCCGATATGCATGCGACT
>262392 NS=15 contig=separate
TAGTGTTTGTGTGTGCTTGTGTGTGTGTGTGTGTGTTATAGGGTTCTGTCCTTGAATTCATTATGTAGTCAAGGTTGGTCTTGAACTTGACTGGAATTCTCTTGTCTTGCCTTCTTATTGATAGGATTACAGTTCTGTATNNNNNNNNNNTGGCTAAAGTTTTGGTTTGAATAATTTTATTTTTAATACTCTCTTAAAATCTTATCTTTCCTTGACTATTTAAAAAATGGGTTACATTTATTTATTTACTATGTGTTTGATAGGTATGCATGTGCCATATTGTACATGTGACT
>262393 NS=100 contig=separate
ATATGGTTAGGAGGTTCCTGTTCAATAGTACGCTTAAGGGAACCATGAGCAAATAAAGCCAATTAGGGTTGCTATGATAAGGTTTCTGAGATCATACTATCATCATCATCATCATCATCATTGTTGTTGTTATTATTATANNNNNNNNNNAGATTGAACCAGGACCTATGCATGCTCAGTAAGTATTCTACTATGGAGTGATATACATGCCAGCCCCATCATTTTGTTTATGTGTGGGTTCCTATATGTGCAGGTACAAGTGTGCTCGTGTGTGCTTGTGTGTGCATGCATGTGACT
>262394 NS=63 contig=separate
GGATGTTCTGTCACTTGAGTTTTTGATCTTAGCCAATCTGGCAGGTATAACAGGGAATCTCAGAGCCATTTTGTTTTGTATTTCTCTGGTGACTAATGATGTTGAGCATTTCTTTTTCTGAAATTATTTTTTTTTAATTTNNNNNNNNNNCCCCTTCATTTAAAATTTTTGTATATGGGTGTTTTGCTATCATATATGCCTATTCACCATGTGCATTGAGTGCCCAAGTAAGCAGAAATGGGCCCTGGATCCCCTGGAACTAAGTTACATATCATTTTGAAGCAACATCTGACT
>262395 NS=19 contig=separate
CCATGGAAATCTCAATATTCTCACAGGCCCTGATTGGCTGAGAGGAAGAATGTTGTCATTAAACAGGTTAAAGCCAGTAAGATTACCAGGAGTCAGTTATTAAAAGAGCCAAATGGACAGTTTGCTTGAGATAAATATGANNNNNNNNNNCACACAACCCAAAGATAACAAAACGATTATTTCAGCAAGTATCACATATTTCTTTCAACTGGTCATTAATAAAGTCACATATCTTTGACAGGTGACTTTCACATCATCACAAATTCCACTATTATTTGCTAAATGCACAGGACT
>262396 NS=65 contig=separate
AAATGTTACATGTGTAGCATATTAAAAACAGGTTCAGGGACTCTTACCAAGATGTCTTCCTGAGGCAGTTAAGAGTATATCATATATGTTTACTCTATTTCTTCTAGGGTTTTGGTCTATCTTTTTAAGCTCAAAACATCNNNNNNNNNNTGGAAGCTTCTTTGTGGTTTAGTTTCTGTCTTCCCTTGCCAGTTCCAGCACCTTCCCAGTTGAAGAAGCTCACGTTTCATCACTGCTCTTACTTGTTTGTTATAAGAGATGGAATCACATTCCTGGAAGGACAAACATCAGACT
>262397 NS=113 contig=separate
AGGTGGATGTCAGCACTGAGAATTGAATGTTTTCCTTTTGTGAGTCAGTGATGCTCTACTCTTTTTTAGGAACTAATTTAAATCTGTGCATATACTTCCTGTGTGAGATTTCCTTAGGGTGGTTTTACCTCCTGGAGATTNNNNNNNNNNGGAAGAAAGAGAGCCTAGATGCCCAGAATAGGAGTTCTTCTTGCTTTACTGCCAGTTCTTGGTAGGGATAACATCACTGCTGTCAACTTCTATTACTCATAAGAATCCTTTAGTAAAAGAGGATAATGAACTAAGCACTGGACT
>262398 NS=21 contig=separate
CTGTGTTGCTGCTCACTAGTAATGAATCTCCGGTCAACTGAACAGGACCTTCTTGATAGGAAACTCAATAAACAATTAACCTGATTTCCACCACGGAGTTATTGGTGGTATCACATAGGAAAGTGTCAAGCACTGGGCGTNNNNNNNNNNTGTGGGAAGGTAGAAGACACGGTACAGATGGTCAAAAAGCTTTGAGTCGATTCAGATGTTTGGAGTAGGCTGACTCTTCATCTGGAAGAAAACCTGGAGAGAATTTCTAAAAGTCCTCAAAGCTGAAAGTAGCAGCATGTGACT
>262399 NS=88 contig=overlapped:49
CCATGAGCTCTCTGGGGACCCTGAGGTCCTAGGAGAGGGCCTGTGGAAAGTGGTTTGGTGGAGCCATAGCTGCAGCATGATCTAAGTCTTCTTCATGTGCAGATAATTGCATAGCAACCTGGTGGGGTGGTGCAACCTATGAACTGGATCAGAAGGAGACCCAGGTAAACGCCTCCACCCACCGGGTGTGAAGATCATAAAGGCTGCAGCTAGACTTCCCGGGCTCCACCCGACT
>262400 NS=123 contig=separate
GTATGGGATTTTATGCATCTATGCCCGATGACAAATCACAGAAGACAGCCAGAGCCACAGCCTGTACAAACGCCACTGCAGTCTCACACACAAACTATTCTCAAAAGGAGTCTGACTCACAACTGTCCTTAGGTCTTAGACTGNNNNNNNNAAGTCACCCTATTATCAGTCTTTACGGCCAAGGACGGTCTCAAATATTATACGTACCATGCTTCATTTTACCTTGAAAACCTTCACCGTGCTTTAATCTCCTTGACTACACAGTTGAAAATGCCAGATATGTCCCCACTGGACT
>262401 NS=118 contig=overlapped:8
ATGTGACATGTGTACAAACAATAGCAGTGACATGGAAGTTCAAGAAGGTAAGATGAGCCCCAAATGGGGGTGCAGTCTTGACTTTTCTTATCTAAACTTTGGGTTCATGGTCATAGCTCCACTTGCCAGTTTATTGGTTCACTTGGGGTTAGCAAAATGATAGTATATTTAGAATAATGAGAAGGAAATGTTTTATTCACTATAAGCTGGGATTTTTGTTTGTTTGTTTTTACGTCAGCACATGAGTTTTCACTTGAGTTACTTTATCACAGGACT
>262402 NS=36 contig=overlapped:124
CCATGACCCTTTATATGCAGCAACTGTGCTTACACGTGACTCAGCTCAAACACCTGCCGAATGTTACAGTGACGTCTTTGCGCACTGGTGTACGCAAACGCTGACTACCATGCCAACAGGGATCTGATTACAGGCTGGACTTTGGTATCATCACTAGACT
>262403 NS=78 contig=separate
AAATGTTATCTCTGTTCTGTGGCTCTGAAAACAAAGGAAGTTTGCAGATACCCCAGGCTTATGCAGTGATGAGATGTTTGACTTAGGAATATAAACTCATGTACACTTATAGTCTCAGCAGTCAGGAGCTGAAGGCAGGANNNNNNNNNNCATAAAAGAACACACAATGGAGAGAAACCTTATGAATGTAACGAGTGTGGCAAAGCCTTTACAGAAAACAGTCATCTCATAAGATGAGATGACGAGAGAGAGAGAGAGAGAGAGAACATTAAGTAAACCAGCTATGCATCTGACT
>262404 NS=55 contig=separate
GGGTGAAAATGTAGAGTAAGTTCTCATGAGGTAGGAATTTTGAGGAGAAAAAAATAAAAATGTATAATGACAGTTGTAGAACTCTGTGTGCTAAAATAATCAATGAGCTATGCAAGTACTCTTTAAATAGGTGGATTTATNNNNNNNNNNTTTGTTTTGTTTGTTTGATTTTCAAGACAGGGTTTCTCTGAGTAGCCCTGGCTGTCCTGGACTCACTCTGTAGCCACAGCTGGCCTTGAACTCACAGAGATCTGCCTGCCTCTGCCTCCTGGGACTACAGGTGTGCATCAGACT
>262405 NS=99 contig=overlapped:18
CCATGAGACCACTACATCTTTAGGGTTATTTTAGCATGGAATTTGCTATTGTGATTCATAGGCATCACATTTGAGTCTGATTTTTGGCTGCTTCCCTCTTTTGGAAGCTTGCATGGCACTTCAGCATCCAACTCTTCCACCTGAAACACAGGGTGCAGCACAGAAGAAATGGGAGCAGAAAAACTGTATGAGCCAGAGAAACAGAAAGTTTCTTGTGGGCTTGTTTCTCCTAGAAATTGGTTACACATGTGAAGTCTCACAAGACT
>262406 NS=88 contig=separate
AAATGTGTATTTGCTTTTAGTGTCTTTTATGTTTTCTTCCTGTGGAAAATGTTCATTTCAAGTCTTTTCCTTCCAGTTTCTCTTGAACATTTTCTTGTTTCCATTTTCTCTAGTTTCTCTCAAGCATCTCCATTCCCCTTNNNNNNNNCAAAAACAGGCATGGGGAAGACTTCTGTCCTTCCAGCTTGCTGGAGACAGGGACCAAGTCCTCTGTGCCCATGGTGGAAGGGAGAGCCTGTGCGCCCACAGCTGCTTCCGTAGCTGCACCGCCACAGGCAGTCAGAACACCAGACT
>262407 NS=52 contig=separate
CTATGTCCATCCTAACATCCCCAAAGAGGCATAAGTATTTTCATTGTTTTGTTTTTCAAGACAGGGTTTCTCTGGGTAGCCCAGGCTGTCCTAAAACTGGCTCTGTAGACCAGACTGTTCTTGAACTCAGAGATCCACCCNNNNNNNNNNTGCTATAATTAAAGGCATACACGACCCCCCAAAAAACAAAAAACAATTTTTGTTTAGTTTTGAGGCAGGATCTCAATTTGTAACTCTGACTGGCCTGGAACTTGTCATATAGACCAGGCTGGCCTCAAATAAATCCATATGACT
>262408 NS=56 contig=overlapped:10
ACATGTCCTGTTAGGTGGTTCTCTTCCCTTCTCCCCTCTCACTCCCTCCACACCTGTTAGCCCCTGGTATTTCCCACTTCTGCATTCTGTTTCTTCCCTACTATGCCTCCCTTAAAGCTCTGCTGTTGCCAGGCACATGGGGTGGTTTGCGTGAGAAATGTCTGCCAAGATCTGAACGTAATTTTGGGATTAACTGGACTGGTGCAATAAGGAAATGAAAAAAATGACAGATACATAGACATACATACAGATACATACACAGACGCATACGACT
>262409 NS=101 contig=overlapped:75
TTGTGCAGGCATGAGGAGCTTGCGTGCATGAGGACCTGAGTTCCCTTACAGGTGAGTGCTTGGGGCTCACTCGTCGGCTAGCCTTGCCTAATCAGTTCAGACAGACTGAATTTAGAAATCCTAGGTGAACAGTGCAGGAGAAATAACACTCTAGGTTATACCTTGGCCTCCTCACAAAAAGATGTCCCTGTGCTACTGCACACACGACT
>262410 NS=120 contig=overlapped:31
CTGTGTGTATACCATGTGTGCAGTGCTCAGGGAAGCCATAAAGGGACACTGTCTTGGTGTGACTGAAGTTACAGATACTGTGAGCCACTAGGAGGATGCTGAGAATTGAACTGGGTCCTCTGGAGGAGCAGCCGGTGCTCTTCTGTGGTGCAGTATTTCAAATGGTGTTGTGAAAGTAGAATAGCTTAATCAGTCTAAAAAAGACCCTAAGCTAATGGAGTTGAGTGCTGCAGAGATGGCTCTGCATAAGACT
>262411 NS=100 contig=overlapped:27
CAATGATGTATTGTTACAAAGTGTGGCTGGCCACCTATCATATGTCTTCTGTCCTTTCCTGGTTGTCCCTCTGCCATGAAATAAAGCCGCACCAGCCCTCACCAGATGCCAACATCCCACTCTTGGATTTCAGCCTAAGGAATCATGGATGAAAAAATCTTCTGCTCTTTATAAATCGCCCAGTCTCAGTTATTGCATTATTTTAACAGAAAGCAAACTAAGACAGAGGTCCCTAAGAAAAGGACAGTAAGCACAGGACT
>262412 NS=77 contig=separate
CCATGTAGAGATGCAGGAATTGGTACTCAGTGGTGGGAAGCATTAAGAGGGTTTTAATTAAGAAGTAACTCAATCTGATTTCATTTAACAAAATATCCTTGTAAGGCTGGAGGTGCAACTGTAAAATGTGGGCTTAGCATNNNNNNNNNNTCCATCATTCAAAAAAAGAACAACAACAACAAACTGTCTAGATGCCATGTGGAGTATAAAAAAGAGGGTCACAAAATTTCCCCAACTTAAGACAACTGAACTCACTACAAACTACAAACTCATGGTGTAGTTTGACATGAGACT
>262413 NS=87 contig=overlapped:118
CAATGCCTTAGCTCACTGGGACCTCTGTAACAAGAATCTTATAGAAGGGCAGAAGCTTCTTTCATGGTTCTGAAAGCTGAGGAGTCCAATATGGAAGCACAGCAGATTTGGAAGCCAGTGAGGGCCTTTGGCCCAGTCCATAAGCCTTCTCACTTGACATTCGACT
>262414 NS=72 contig=separate
AGATGTCTTTCCCAGCCTCTTCTATCCAGGTGGTCTTAACAAACTTGAAGCTGCTATTTGGGCTGGCGAGAGAGGTCCCCCAACACTGGATCTGCCTGTGGCTGGCTCCCCAACACAGGGGGGTTTCTCACGCTAACCACCATGTCACACTTTTGTCTGGGTGCTGGGGATCTGAACTCGGGTGCTGGTGCTTATAGGCAAACCCTCTGCCTCTTGAGCCATCTCTCCAGCCCCGATGTTTGTTTTCTAACGTTGATCCAGGTACTCCTTCCAGGATGAGGAGGACATGTGACT
>262415 NS=121 contig=overlapped:92
TGATGCAGTGGAGGCACAAAACTTCTGGGAGGAACCAACCACTATTTGGTTTGAGCTAAGGCCCACTCCATGAGATGGAACCCATTCTCAGTGCTAATTGGATGGCCAAGAACCTGAAACTAGATAGCCTGGGGACCTAGGCTAGCTAGTCCCAAATATTAATGTTCTGCCAAAGTAACATAGCATTAGACT
>262416 NS=81 contig=separate
CTGTGACAGGACTCTCACTAAGCCTGGTGCTCACTGGCTAGGCTAGGCAGGCCGGCCAGGGAGTCCTAGGCATCCTCCTGTCTCCACCTCATGCAGCCGTACAGCACATGGCAGCTGCTGCGAGCACAGATCGACTCCAGACNNNNNNNNAAGACGCGCTCTAACCAGACCCTGGAATCTGGCATTCATTTGCTTTTAAAGAGGGTGGCACAAGGGGCCAGTGAGGTGGCTCAGCAGGTAAAGGTGCTTGCTGCCAAGCCTGAGGACCTGAGTTCAAATCTCCAGCATCCGACT
>262417 NS=86 contig=separate
CAATGTTCGCTCCTGGTTTTTGACACCATAGCAAACATATTTTTAAACACTGTTAAATTATTGTAACTCTCACTACCCTTATTTACCAGTTTTGTCCTAGTTTTTGCCCTTTACTCTGGTGTGTCTTATGCGAATGAAGANNNNNNNNNNTTTCTTTCAATTTTTTAAATGGTGGTACTGGGGTCAAACCCAGAGCCTTAGGCAGACTAACAAGTGAGCTATCACTAAGCTATCTATCCAGCCCACTAATGCCTTTTAAGCTAACATCCAGCTCTACTTGGCCCTCACTTGACT
>262418 NS=118 contig=separate
AGATGACTCCTAGGAGAACTCAGATTCAGGCCTAAGGCTGTTATTTCTTTTGTGCTTTTCCAGGGACATTTATTTCTTCAAGGGAAGGGGCTTATCTTGGCTGTATGTATGGAGATCTGCTCTTCATGAAATGGCATAAANNNNNNNNNNAGGTTCTCAAGTGAAGCCATATTGCAATCAGCTCTTTCCATTAGCAACTTCTAAAATAGCTCTTCTCAGGGGCCAGCTAGGAGGAAGCAAATTAAAAATCTCTCTTCAAGTCAAGAGCATCCGTGGTAGATTATACATGCGACT
>262419 NS=63 contig=separate
CCATGGAAATCTCAATATTCTCTCAGGTGCTAATTGGCTGAGAGGGAGAATGATGTCATGCAACAGGTGAAAGCCAGTAAGAGTTTCAAGAGCCAGATGTAAAAATGGCCAAGTAAACAGCCTGCCTTAGAAAAAGGCTGNNNNNNNNNNGGCTGAGCCGCCCAACATGCCTCAGTCTAGTAAATGGACAGTCATCTGGTAGATGAATGTAACTTTGTCCAAGACGCTTACATCAGGAAAAGTGTCTCATATTTCTTTAAATTGGTCTTCATTAAAGGCAGGACTCATTGGACT
>262420 NS=83 contig=overlapped:104
CTGTGTTTTATAGCAATGTGAGGTATGCATTTCTGGCTGCACTTTTCCTTGTCACAGAAATTGTAATTTATTGAACCACATTAACAATGTCTTCTGAAATCCTCACTCATCTGCCAGTCCTCAGCAATTTACACACATCTCCATTCTCATCAGTTTACTTTCCAGTTACCACATGTGACT
>262421 NS=86 contig=separate
ACATGTTACACAGACATACATGCTGGCAAAACATCCACACATAAAAAAACAAAATAATTTTAAAAAACACTTTAAAGACGTTAAAGTAGGATGGAAAATGAAGCAAAGAGGAAATGGGGTATGAATGAGAAGGAAAGTTTNNNNNNNNNNGGGTGGTAGGAATAAGAAACAGAGTGAGTACAGTAGGACAATTGCAGATATACATGGAACAGTCCTAACACCTCGTCAAGCAATATAAAAGCTAAAACAGCTAAGAAGCATCCATGAATGACTAAAAAGCCAATGCACAAGACT
>262422 NS=62 contig=separate
CGATGTAATTTGACATCTGTCATAAAACCCAGGTCAGGCGGTTCTGTCTTCTGTTAAAACGAGGCATTTGACAGAGACTTCCTCTGGTGCTTGAGCTCCAACAGAAATAATTATTGACATGTCTGCACATCTAGCCCTCTNNNNNNNNNNCACCCTGACAAAGTGATACTTAGAGGACCAGGAGGAGACGCTGTGGTATTAGACCTGAAGAGGAACTGGTTTCAGATACTTATCTGTGTTTAACTTCTTTCCAAAGGTAGTGGCCGTGGTGAGCCACAGTGTTCTCATAAGACT
>262423 NS=127 contig=overlapped:24
AAATGCTCTGCTCATATCTGCTACGGAGGTAATAGGCTACATGTTCCAGCTCTTGGGGTCCTATTTCCTCCATTGGTCTATGCCTGGGCAGCAACTGGGTGGGGTTATGGAGATCTTAGCTCAGGCTTGTCTCTACAATGTAGATGTGCTTTAATGGGTAATTCTAGCTAGAAGAGGCCCAGTGGTTTAGTCAAATACTAGACAATAGTCTGAATCTTTCTATCTAATCTCCTTTCTTCCTCCTTTCCTTTCACAGGACT
>262424 NS=119 contig=overlapped:28
AGATGGAAACGTGGGGGCTGACATGACTCAGTGGGGTGCTTGCTGTGCACACGTGGGGAATGAGCTGATCCCCAGCTTCCACACAGAAAGCCTGGTGTGGTGGAATGATGGAAATAGGAAAATCCCAGGGCTCACTAGCCAGACAGTCTAGGCAACCAATGAACTACAAGTTCAGTGAGAGACCCTGCCTCAAAAATAAAAATGGAGGACAATAGAAAAAGACAATGTTGATCTTCATAGACTCATGCATTTGACT
>262425 NS=68 contig=separate
GTATGTCTTTGCATGGGGTTAAGGGCTTAAGAACACACTGACCATATCCACAACTTAACCCTCCATACATGTTGAGTACAGATGTGCCTTCCTTAAAAAGATACTCCTACTATGTAGTCCTGTCTGGCATCTGCCTTGGTNNNNNNNNNNTTAACCACTCGTGAATATAGGGCAAATGATTGGATTGTGAGTTCTCTAGACACTGGCACTGCTAAGAGTTGGATCCCTACCACTGAGTGCTCACAACCATCTTAACTCCTGTCCCAGGGGATCTGAGGGCCTCTGCATGCGACT
>262426 NS=56 contig=separate
CTGTGGATATTATTCAGTTTTCCTGACAGATTCTAAATGGTCCTGGTCTCATTTCTTTTCTTTCCTCAATTTCCCAATCATTTCAAATTTCCTTTTTCCTTTATTAAGCAGGGGAGTTAAATTAAGGCTATTTTGTTGTTNNNNNNNNNNTGTTGTTTTGTTTTTCGAGACAGGGTTTCTCTGTGTAGTCTGGCTGTCCTGGACTCACTTTGTAGAACAGGCTGGCCTTGAACTCACAGAGATCTGCCTGCCTCTTTCTCCCTGACTGCTGGGATTACAGGCGTGCACCAGACT
>262427 NS=125 contig=separate
AAATGGAATCTTATCCAGAAAGTCCTTTCCTACATCTACATACTGTGGGTACTGCCTTTGTTTTCTCCTGGAACTTTCAGTGTTTCTTGTTCCACATTTAGGTCTTTGATCTATTTGGAGCTAGTTTTTATGCAAGGTGANNNNNNNNNNTGATAAATATAGTTCTTATTTCATTCTCCTACACGTGGGCATCCAGTTTTCCTAGCACTATTTGTTGAAGGTGCTGTCTTTTATCTAGTGTCTGTTTTTGGCACTTTTGTTGACTATTAGGTAACTATAGTTATACATATGACT
>262428 NS=74 contig=separate
GAATGGCCAGAGGTTTGTTTCCATGGTGACTCTAAATCACATCATTTGGTTGACAGTCAAGCATCACAACAGCCTAATTTGGGTTTCTTTCTACCACTTCCTGTCTGTCATGTTTCCTAATGCCTATGCAAGAATGTATTNNNNNNNNNNATTCATTTATCAGAAAGAATTAGTAAAGCTAAAATAAAATAATGTGTATAAGCAGTAAAGAACAACATAACTTTCACTGAAGCATATAGGTTTATATTTTTCTCACATACCACATTTTATGTAGAGAAATCTATTCACCAGACT
>262429 NS=114 contig=separate
AGATGGATTAAAACTTGCTTGGTTGGATGTGGCACATGATTGTAAGTCTACACTAGGGAGGTTCCGGGGTTCCTTGTCTAGATATCAAGCTCAATGGCAGGTTGGGTTACAGGAGACTTTGATCACAAACAAGGAAACAANNNNNNNNNNAAAGGAACACATCTCTTTACGGTGAGGAAACATGAGATGAGAGACAGAGGACTAAATCTCTGCACCTTTCCCCTTCACCACAGGTTGCTTCACAGTCTGTCTGTAGTAGATATTGTCAGTCCCTTACAGCGCAGGCACTCGACT
>262430 NS=25 contig=overlapped:134
AGGTGAAATGAACAAAGCCCTCAGAGAAATAGCCAAAGAAATCGAGATGAATCAAGAGGAAACAAATTGAGCTCTCAGAGAAATGACCATGAATATTGAGGCAAACAAAGAAGAAATGAACAAAGCTTTCAAAGAAACGTCCACACGACT
>262431 NS=89 contig=overlapped:16
GCATGCCCTGTACAGGTGTTGGGAGAGAAGCCTTCAGGCAGGACCTAGCACTCCTGACACTGCACACAACAAGCTCTCACCTGGCAGCTCCCTCACATTCCACTGGCTCTGCTATCCTTTCTTCCCTGTCTCCTGCTTCAGCATGTATGGAAAGTGCCATGGCAGACCTCAGTTACTGACTGAACAGGCTTTCCCTGGCCTCTCCCCTGTTCTCCCAGCCCCAGGAGACCACCCAAAGCATAGGGCAGTCCAGCTTCCCCATGTGACT
>262432 NS=77 contig=overlapped:18
CTGTGCATTCGGAGGCAGCAGACAAAGACTGGGCAGTACCGTGCACGTTCCTGGGTCCTGGCCCCTCCTCGGGCCTCACCTCCTGACCAGGAGCGAATTGCCCCCAATTAAAGAAGCAAACAAAAATGTTGTTCCAAAAAATAATCCACGAGCCCCTCCCCCTTTTATTGCACTTAAAAGAGGGGTGTGTGGGGGGGAGCAATCTGTGTGAGTCTCGACCAGTGGGGATGCTGGCGCGGTGCGGAAAAGCTGGCCAGCACCTGACT
>262433 NS=31 contig=separate
TGATGAGAGGGACTGTCTCTGGCCAGTCTATGCAATGATGGTGGAGTGGGAAGCAAAGTTAATGGCATCCTTACTTCTTTGTGTTGTGCCTGGGGCCTGGTGGGCTGTGCGTTAGAGTAGGGTTGGGTTTCTTCCTGCACNNNNNNNNNNAAGGAATCCCCTCAGCTTCCAGGAACACTGTTAGAACAGAAGAACCAACATGCATAAAAAAAAAAATAAATAAACAGAATAAAAAAACAAAAACAAAGCAAGACACAAAACAGCCAAAACACACAAACAAAACCCCATGTGACT
>262434 NS=97 contig=overlapped:101
CAATGTTCTCTCAAGGTCTCTGAGGCGCTCCTGTGGGCTCACACATACTTCTACAGTAGGTACACAGCAAGGCATTACCCATTGCTCTCAGGGAAGTCATCCAAAGAGACCTCCCTGCCTAGCAGCTTTGGTCAGGATAGACAGACACTCACCGTGCGTTCTGGCTCCGTCTCCCACTCGACT
>262435 NS=68 contig=separate
CTGTGGCTTTTGATGCATAGCAAGTGACAGCAAACAGACAAAGAAAGGGATAGAAAGGAGGAGAGAGAAGAAATGGAGAGAATGTAGAGGAACAAAAGAAGATTGGGGAGAAGGCAGGAGAGAAAGCAGGAAGGAGAGAGNACAAACATCTGGAACAAAGACTCCTCAAAGTTGCCAGCAACCTCCAGATACCCCCACAATGTCAATTAGCAAATGTGATTGCTTCTTTTTAGGTGTGGGAAATAAGCCTCCTACATAATTATTCACAGAAGAGTGGACTTAAAGCACAGGACT
>262436 NS=43 contig=separate
ACGTGTCACCCAACAAAGTGTTCTCCTAAATGTAGGTCCTTATTCCAAAAATGTTTGTTGAGTAAGGAATGACTAATGGGCCACATGAAAAGTGTGTGTTCCAAAGGATTCTGGGAAGCATCTGGCCCAAAGCCACTCCANNNNNNNNNNTAATTAACTTTTAAATTATTTCAAAAGCGTATGGTTGCAAAGCAGGAAACCTGGGTAGCATAGGCCGTGTGTATATGTGATCTGGTTCATGTGCTCATGTATTGTAGGTACATACACCTGTGCCCTTTTGTTCCCCATCAGACT
>262437 NS=121 contig=separate
GCATGCACCATTGATGCCCACTCCTCCCCAAACAATGCTTGTCATGTAATAAGGCAAGTGAACTTGACTGGAGAAAACAGGGAGAACAAAGGAGGAGAATCATTGGGACCTCACAGCTGCAGCTGCTGGTCCTCCCTGACNNNNNNNNNNCCCCTTGTATAGGACCAGGTGCCCTTTATGGCACCAGTCTGAGTACAGTCAAACTATTTGCATCAGACTTTAGCAGGCATATGTGTCCCAGACCACATGACAGCCTGGTAGCAGCGACCTCTTTATATATACATACATATGACT
>262438 NS=52 contig=separate
TGGTGACTCTACATCAAGTTATGACAAAGTGACATCTTCACAATATTGAATATGGAATATCTCTCTGGTTATTTAATTCTCCTTTGATTCATTTATCTGTTTTTTCCTAATAGTTTGCCTCATGTAGATTTTGTGTGTGANNNNNNNNNNTGATGTGTGTATGTGCATGTTTCTGCTAATTATTAGGGGTCTGCTAATGTGGCATTGTGTTCTAATTTCAATTCTGCTTGTTCGTTACTAGTATATAGGACTGACTTATTTTTATATATTAATCTTGTATCTCGACACCTGACT
>262439 NS=107 contig=separate
CTGTGGGGGACCATCCAGATTACCCTGATTGATGTGGGAAGATACTCCTTAATGGGTGGGGACAGGGGTGGTTACGCAACAGGCCATTTCATGGTCTGGGTTCTGCACGGACAGAGGGAAAAGGTGAGAGGGAACTGAACGCATGCATTCCCTTGCTATCTGCCTCTCTACTGACTAGCTGCCTCCCGATCCTACCGTCTTGTCTTCCCCCAGAAAGGACAAAGTGTAGCACTGAGCTGAAAGAAACCTTTTTCCTCATGGGTTGCTTTTGTCAGAGTATTTCCTCATAGGACT
>262440 NS=33 contig=separate
TGATGGGTATAAGGTGAAATCTCAGGGTTGTTTTGATTTGCATTTCCACAGTGACTAAGGACATTGAACATTTCTTTAAGTGTTTCTCTACCATTCAATATTCCTCTTTTGAGAATTCTCTGTTTAGCTCTGTACCCCATNNNNNNNNNNGTTTAACTTCTTGAGTTCTTTATATATACTGGATATTAGTCCTCTGTCAAGATACAGGGTTGGTGAAGATCCTTTCCCAATCTGTAGGCAGTTGTTTTGTTTTGACGACAGTGTCCTTTGCTTACAGAAGCTTTTCATTTGACT
>262441 NS=43 contig=overlapped:81
AGGTGCTGTGGCATACACACCCGCAGGAACACACCAAATCAATGAAAGAACTTTTAAAGTTTAACCGTCACAGGTGCACACTTAAAAGCCTACAGTCCAGCGGTTAATGCAGAGCCACGTGCAGCCATCCCACCATCCATCTGGGACATCTTTATCACCGCTAAAGGAAGCTCTTTCTTTACCTATAGTACCCACACAAGACT
>262442 NS=107 contig=separate
GGATGTGTGATCAGCTCAGCTTTCTGCTATGAGAACCAGAGTCAAATATAATTCATTCCAAGAGCTGTTATGGTTATTAGGGGCTGGGAATGTGAGAGTATTTGTATGGCAGGCTCAGGGTCCAGGGTTCCGTCTTCAGCNNNNNNNNNNAAGGAAGAAGGAGGTGAGGGGGCATTAAGAGGGAGTGGAGGAAGAGGGGAAGAGGAGGAGGAGGAAAAGAAATTGATGGCAGTTCTGTTCTGCCATCAATGTTGTATGGACCGGTTTCAAATGCTGATAAGGAGCACACGACT
>262443 NS=81 contig=overlapped:109
CAGTGTGTGTAACGCAATTAGAGGCCACAGGGCAATGTTGGGGTTACCCTCTCATTCATTACCTTATGTTTCTAAAAATGGCTCTTTAACTGAACCGGAATTTTACCAGTTTGGTCAGATTATCTTGCCAGCGAGCTCTGGCAAACAACCCTCCAGTTTCTGCTTCCACATTGGACT
>262444 NS=60 contig=separate
AGGTGTCTTTGGGCTTGGGGAAAAAACTGGCAGTCCTCACAGGCTTTCTGAGGTCTTGCTACAGTTGAGGGGAAGGTGATACAAAAGCAAAAAATAAAGAGCAAATAAAAAAGTTTGTTGGGGCCTAAGGGCCTTGCCTGNNNNNNNNNNGTCAGACGTTACCCTCAGGACCTTGTGGCCTGATCCTGGGCCTTTTTGCTCCTAAAACAGGAGACAGTGGGTGGGGAAACAGGACTTAATGCACCCCAGGGGGTTTCCTAGTTCTGCCACTCCAGGCCTGGTGTCCATACGACT
>262445 NS=102 contig=overlapped:21
GTGTGTAACCCCAGTCACTTAGGATGCTGGAGGACCACTTCGTTCAGTCCAACTACAGCTTCAGAGAAAGTTTAGCCAAGGAGAACAGTTGAGACCCTATTTCAACATAAAAAGTAGTAAGAGGGCTGGGAATAGGGTGTGGTGGTGATGATGTATATGGTTAGGTTTAATATCAGCTTGCTACAAATTACCTTAGTAGGGCTCCTCAACTAAGGATCAGTCCTCATTGTCTTAACTGTTGTGGGCAAACTCACCACAAGACT
>262446 NS=15 contig=separate
CTATGTCAGACCCCTTGATCTCAGGTGGCACCTCTGAACAAGCAGTCCTGGCCCTAAAACTACCTTCAGAAGGTTTGTCTTGAGAACCACAGAAGGTAACACAGGTGCTCTTGTATCCTAAGCATATAACACTGACCCATTNNNNNNNNNNATTTCACTGTTCTGATGGCCCGGGTTTAACTGTAATCCCCTGAACCAGGAAACTTGCTCTCTGATCAATGAGTAATATACATCTGCCCATCCATCCATGTCAGCCAAGACAACCCAGCTGATAGAGGGTAGCCAACACTAGACT
>262447 NS=89 contig=overlapped:126
CAATGGTACTCTGTGTTCCATGTGGTGAGCAGCTTCATGCTCCCTCCAGAAGGCTTATGACCTAAGTTTTGTTTCCTGCAGATCTAACCTTGGAGCTAACTCAACCCTAGCTGTGGATTTAGAAGGTGATTCACATATTCTGTGCATACCATGGGACT
>262448 NS=95 contig=overlapped:24
CAATGTGAACAAAACAGAGACTACTGAATTTTTATGTGCAGTTCCTGGGTGGCAGCTGTAAGATGGTCACTCCTCACCTCCATCTTTGCTTGTTGACATCTGACCCTTTTTATAACATGCACCTTGTACCAGCGAAACCTAAGGCACCAGCTAGTTACTTATTAAGCTTGGGTGCTAAAGGCTGACTTGTACAGATTACACTGCTAACTGCCCAGCCCGGCCCGTGTGCAAGCGTGGAATCAAGCAATCATCATAGGACT
>262449 NS=85 contig=separate
AAGTGTCCATCCCTCTAAAATTATTATAAGCCGTTATGAACATTCAATTAGTAAAGAGAAGTGTCTTATTTGCTTTTGGACAGGGACATGAAAAGCAAGGTCAGTAGATAGATGATTAAGTCAAGATGATTCGGGCAAAANNNNNNNNNNATTGGAAGTTGTTTGTCCAAGTGAAACCATCCTCCGTGTCTGCTGGACACAGAGGCATGTTGACTTTCTTGACGTTTTAGGAGTCAGAGCTTACTGGGCAAATATATAAGGTGATGTACATTAAAATTTTTATTACATTTGACT
>262450 NS=42 contig=overlapped:112
ATGTGTTGATCTTACAGGAAAGTGTCTAGGGTTGGCCACTCAGGACTGGATAACCTGTCAGGGGGATTTCCTGTAGAGAAGACGAATTCTTCCTCTTTCCATCATCATCAGTTGCTTGTAGCTCCCCACTTAGAGATAAGGCCTTGTAGGATTTCTCCAGGTGCACTAGACT
>262451 NS=108 contig=overlapped:22
AAATGTAAAACTCACTTTAAACTATGACATCAGTGGAATTTAGTAAATTTATAGTGTCATACAATAGCCAGTGCTCTCTAATTCCCAGACATCTCCATCACCCCCAAAGGAGACTCTTGATGCATTAAGCAATTATTTCCCATGCCTCATCCCCTAAGACAATATTTTTGCTAGAGGCTTTTTGTTGCCCTCTATGTCATGCTCAGAGCTCACTAGATGCCTTTGCTAGGCCTTGATGAGAACCCTTGGTCTACATGTGACT
>262452 NS=59 contig=overlapped:4
GGGTGTGTACATGTCTCAAGGAGCCAGAGACCCCTGGTCCCCCGAAGCTGGCGTTCCAGGCCGTTGTGACCTGGGCAGTCTGCAAGAACAACCAGTGCCCTTAACTGGTGGGCCATCTCTGCAGCCCTGAGGTTCTGTTTAAATAGCTAAATAACCAAATGAAACATTGCCTTCTCACCAAACTAACAACATTATGTAGTGTCCCGCCTATGTCCGTGTGATAGTCTCTACAAAGCACATCTCCCGGAGCTGAGCAGAGGCGCTTCTGTCTGTCACTCGACT
>262453 NS=34 contig=overlapped:84
ACATGCATAGACACAGTGCACTTTTGCACACCCAAATACACACACACACACACACACCAAGCAGGAGTAGAAATAGCCTAAGGAATGGCTAGTTCTGAATTCCTGTCACACTGGCTCTCAGCAACTTCCTGCTGTGGTGTTGGAGCTGCCTATAGTTGCTTTAGCATCGTGCAGGGTGGTTGCACACGGGATGTCCACCCGCATGGACATTGCAACAAAGAGCAGCACCGGGGAACAAGGCAGTGTACAGGGCCTGA
>262454 NS=93 contig=overlapped:110
ATATGTAACACTAATAATCAGAGCTTATCGCTGCTTATCTCTGTGCTCTGAACCTCACACCATACCATATCAGTCTAGGAAGCTCTCTGTATATTTTGTTAAGTCCTTCTCAGATACAGTCTCAAATGTGGCTTGTGGAAATCAGATAAAATGGCTCATTATGAACATAAGACT
>262455 NS=85 contig=separate
CCATGGCGACCCTTATAAAAGAAAACATTAATTGGGGCTGGCTTACACTTTGAGAGGTTTGGTTCACTATTATCACGGCAGGAAGCATGGTGGCGTGTAGGCAGACATGGTGCTGGTGGAGCTGAGAGCTCTACATCCTGATCCACNNNNAGGCAGCAGGAGGGAGATGGTTGCCACACTGGGCATAACTTGGCCACAGAAGACCTCAAAGCCTGCGCCACAGTGACGCACTTCCTCCAACAAGGCCACACCTCCTAATAGCACCACTCCCTATGGCCAAGCATTCACACGACT
>262456 NS=103 contig=overlapped:24
CAGTGGGGTGAATATCAGAGAATTATTTTGAATATTCTTTTGACTTATCAAGGAATGCTACTTTGCCTCAGATGCTCTAAGTTGTAAATGCAAAGCATACACCTCTTGGGAGCTGAGACCTCTTGCATCAAGACATGGAAGCAGAATCTCTCAAAGTGTGTCCCAGAAATGACTTCAGGATTCAATCAACACCATCATTGGTGACAGTTTAGCTGCTTACAACACACCCTTGACCATTTCTACCATAACCACACACGACT
>262457 NS=13 contig=overlapped:58
GAGTGTTCTGTGGGCTGGTGGCGGGGAATTCTGTCTGCTTTATTTATTGTGTTTTTAGACTATCAAGGAACAATGCCTGTCAGTAAGTAGACACACTACAAGAAAGACTTCTTAAATAAATGAGGGAACCCATATGCCTTTTGTGCTCTCATTTTCTTAACATTTTTTTTTCTCTAAATTAACTCACTTAAACTGACAAAATAATTTTCTATCATTTCATAGGACT
>262458 NS=31 contig=separate
CAATGGTTAGGTGCTGTTTGGCTAACGGGAGAATGTTGTCATGAAACATGTGAAAGCCAGAAAGAGTCTCTGGAGCCAGTTAATAAAAGGGCCAAGTGGAGAGCCTGCTTGATGGAAAGGTTGAGCAGTCCTACATGCCTNNNNNNNNNNTGACATTTCCTGTGTCCCAAACTCATCATTCAGTTAAATTGTCACATATTTCTTTCAAGTGGTCATTTATAAAGTTACTTATCCATGACATGTGAGTCTCATATTATCACAGATTCCTTTACTATTTGTTAAAAGCACAGGACT
>262459 NS=118 contig=overlapped:18
ACATGACACAGGGTAAACACTGTGTTCTGTAGCAACAAGAAGGGCTTCAGGGGATACTTCTGGGTCTCCTGTATGTTTTCAGGGTTGATTGTTTGGTGGTGAATAGTTAACTGATTTTATGCTCTTTCCTGGAAAAATTTTCTTCTCACACTCTCAGTTTTTAATTAGTTCCCTGCAGATTTTTGGATAGGATTAAGGACAATGGTTTCTTCCTGGACCACTTTTGCATGCCTATTGGCGTTTTCCATTTTTCAGTTCATGTGACT
>262460 NS=49 contig=overlapped:123
GGATGGACACAATAAAGCATATTCACGTAAGAGACTGTTATTCTGCCTCAGCAAAGAAGCAGACTGACTGATGTCACACTATGGATAAAAACTCCAGGTACTGTGTGAAGGTAAAATGACCCATTTGCAAAAGGACAGTTGATGTATGATTCCACTCGACT
>262461 NS=58 contig=overlapped:67
AGATGCAGGACAGACATAGTCAACAGGGACAGACAGATCAGACACACACACCAGACAGACTACGGACAGGTCAGTAATCACAGACAGAAGACACAGGGAGAAATGTGGAGAATTCACATTTGGGCTCAATGTTAGTCAAGCTAATCCAAAAGGAAAACTGTGTTTCCATTAGTACAACACTAACCCAGTCGGGGGGGCCTGTGTACCCCATTGGACT
>262462 NS=54 contig=overlapped:102
CTGTGATGTATCTTGCTCATATCCACCCTCAACTATTTCCTGCCCATCCCCTCTAACACACCCCTCTCTCCTATTTCTGACCTCTCTGTTTTTCATTTGTAACTCACTGAGTCCAGTTAATGCTGCCTGCTGAAATTTGGCTGGTCTCACTGTCTTGATCTTGTGCAGGTTAGCATAGGACT
>262463 NS=4 contig=separate
CCATGGAAACCTGAAGAATCTCTCAGGTGGTGATTGGCTGATAGGCAGAATTATGTCATGAAACAGGTAAAATCCAATAAGAGTTTCATGAGCCAGTTATCAAAAGGGCCAAGTGGACAGCATGCTTGATAGAAAGGCTGNNNNNNNNNNCAAAGATCCTGCGTCCAAAAGTCTTAGTTCAGGAGAAGTGCCACAACCTTCTTTCAAGTGGTCATTAATAAAGGCTCTTGTCCTTGCCATGTGACTTTCACAGTATCACAGATTCCATTATTATTTGTTTAATACACAGGACT
>262464 NS=120 contig=separate
TCATGGGGATTACAAACTAGTCTTCTCATTCTGGAAATCAGTGAGGAGGACCAAATAAAGCTACTGAATAAATCTACCATATGACCTGACTATTCTGTTCCTTCCATACGCCCAAAGACCTTTCTCAATACAAAGCTCCANNNNNNNNNNAGTTTACTGGAAATAACTTGAATGTCATGTAATGGACAGATGGATAATACAATGTTGCACATACACACTATGGAATATTATTCAGCTATAAAGAAAAGATGAATTTGGAACATAATGGAAGAAACTAGTAAAGATCATATGACT
>262465 NS=101 contig=separate
AAATGGTAGCGTCTTTGCCTTTTGACCAGCCAACATTTTCCTGAGCAGATTCTGCAGTCTTAGTGCTTTGGTAAAGAATGTGGAAAGTTTAGTAGTGCAGACATAGGTCTCTTACCCAAGGGAGGGTTAGAGAGTGAAAAATATAGGTTCGGGGTTTAGCGGACAGTGCAAGTCAGAATGCGGATGCTACCATAGGCCATGTATCCAGACTGTCTTTAAGTTAGCCACCTTGAAATCAGAATGTATTTTCCTCACAAAAATTAGAGTTTGGGGGCACAGAAAAGTCATAAGACT
>262466 NS=27 contig=separate
CTGTGTGCCTTACGTGTTCTCATTACTTAAATGGTAATACAATTGTTACATTTACTACCATAACCGCGTCTTCAATTCTGAACATGCAGGAGCTGAGGAACTGAAGTGCTTTAGTTACATCTTCACTGTGGGAATGATGCNNNNNNNNNNTTTTTTTTTTTTTCCAATGCAGTTTATTCAGGAACATTGAACAATCCTCGGACCCCGGGGAAAGCCAGCCCCCACAGCTTAAATAGCCTCTAGGTAGCCAACCCAGGCGTGCCACGGGGGCAATGCAGATAGGTCCACATGACT
>262467 NS=124 contig=separate
GAGTGCGAGAGCTTTCAGCCTTACCATTGCCCTTCCCAGGAAGCCGTGGCACCCCTGAAAACTGTCCTTAGCAGTGTGCCGTAGCCGTGCTAGTTTTCAAGCTAAAATTAATTTGATCATTGTAGTTTTTAATCCTGCCCNNNNNNNNNNATTAGCATTTATCCACTTTTAATGTGATAGAAAGAGGTTTATCTGTTAGTGCAAAGCATGTATTCTAGGGCAAATTGTTAAAATGCTCACAGACACTTCCAGAGGGTGCGTCAGCGCTTGCTGTGCCGTGAGAGCCATCCGACT
>262468 NS=105 contig=overlapped:59
CTGTGTTTTCTCTGTGAAGACAGTGAATCCTTAACTGAGGTACCAACAGAGTGGGAGCAGGTTCTGGCTCTGTGCCAGGCCATCCTAAGCAGCGACTCTGAGCAGCTTCCCGACAAAAACATCTACCAGCTGAAGGTGCTGGACTGCGCCATGGATGCCTGCATCAACCTGGGCATGCTGGAGGAGGCCCTGTTCTACGCCATGCGCACCATGGAGCCATACGACT
>262469 NS=63 contig=separate
CTGTGCTTCCAATGCCCAGGTCACTGTTGGACATGTAATAACTGAACAGTAACATGTTTGCTGAATTGCCAAGTGAACGAAGTAGACCTGTGAATTCTCTTCGGAATTGAAGTTAGTTTAATTTCATTTCCCTTCCTCCGNNNNNNNNNNAATGATACAAAATTAGCATCAGGCTTATTAATTACAGATGTGCTAAAGCACTTTATTTGGAAACTCTTAAACCACCAAACGAGAAAGAATAAAGGTTTTATCACTTTTGTTTTTTAAAGGAAAATGTCAGGTGGACATACGACT
>262470 NS=97 contig=separate
GTATGCACACATACGCATACATGCCTTGACCCACAGGACATTGTAAGACATTATCACATGACATCTTAAGTAGAAGTAAGTAGGGACTTTTATTCCATCCTTTTTTTCACGTTTACATTTTAATTATTAAAGGTTGCTCCNNNNNNNNNNACCCTTCCCTGAACTATTTTGTGCTGTGTACATCACTGCTTTATATAAGTTATTTTTTAAGGTGAACTCAGATGTTATGGTTTTGTAAATGTCTGCAATCATGGATAGGAATAAAATCGCTTATTTGAGAGCTTTCACTCGACT
>262471 NS=118 contig=overlapped:35
CTGTGAGTGGGGCATTCTGTACCTCGGGGAAACCTCCAGTCCTGCCTGAACCAGGCCAGGTCACTAGGTTCCCCTGGGAGGCTTTGGCATACTCAGCAAGTTCTTCGTCCTTGAGGTAGAAGCTGCAGAGTTGGTTCTGGTGTCCGACATGTCTGTTTTAAAGTTAGAGGAGGATCTGGTGGTGAAACTGTTTTAGATGTATGGGAAGCTTTAGATGATATGCAACTCTCAGGAAGCTTGGCACTGGACT
>262472 NS=46 contig=separate
AGGTGACTCCCTCAGCTCTGGACCACTTGAACACTCAGGAGTAATATGGCAGGATGAAGAGGAAACTCTTCAAAAAGCAAAACTACCCATCAGTTCACTGCAAGAGCCGAGCCCGTAAAATAAAACTCGTTGGTGACTTTNNNNNNNNNNCTTGGTGAAACTCTAGATGCTTTCACTCTGTTGGGCGTGCGCACAGACAGCTGTACTTTTTGGATGTATGTAGACTCTCTCTGGGGGTATGCATTTTGGTATTTCCCTTTGCTGAATAAGAGAACTAAAACTCAACACTAGACT
>262473 NS=64 contig=separate
CCATGGCAGAAGTCCTTACTAGGGTTTTCAGCAATGCCACTGCGGTTTTCAACACAAGAGGTATGAACGAAGGCATTTTTAAATGTTTTCTGACTGGTAGTTTGAGGTGTACATTTTTCTGAACCCAGCTACACTGCTGTGTNNNNNNNNGACAAGATTCTTAAACTAAACAGTGTTGCTTCTACCTTAATAACCTTTGCTAATGTCAGATGAGGAATAGTGAGTGCTTCTGGGCGAAGGCCAAATGATGCTTCATACCGGCTTGCCCTCTTTCACATCCTCTTCCATCCGACT
>262474 NS=82 contig=overlapped:15
AAGTGAAGGCGGCTCTGCCCCCGCCACCCCAAGACTGTCCACCTTTCTCTGGGGGGAGGGGCTCTTGAGCACAGGGCACCCTGATAGGCTCTTAACCTGTTTGAGCAAAATGAACACACGAAAGCAAGCAAGCAAGCAAAAACCCTCCAGAGCTGCTGCCCGGACTACGAGGGAGGAGGCTGGGCAGAGCTGAGGGTGGCGGCTCCCTCCAAGTGGCTCCTTGTCCCTGGATTCTGGCCCAGAGGCTGGGCATGGTGGCTCACACGACT
>262475 NS=123 contig=overlapped:6
ATATGTGTGTGTACAGAGAGACATGCTAACGTTTTGAAGTTAAATGTGTTTGAACTTCATAAAGACAAAACCACATAGGAACTGAAGTGAACTAACTAGAATAAGTCTTCTTTAGCTGATTAGAAAGCCTCAAGGTAAAGGCTTCCTCTCTCTTGCCTGCATTTAATGTCTCAGTTCAGGAGTCTTTAAGCTGAGCCACAAGCCCTTATCTCTGCTTTCCATATAGGCCCTTTAGGTGCTGTTTTGAGTTATGAAGGGTAATTGCTTAACATTTGACT
>262476 NS=66 contig=separate
TAGTGTATACCTGTGGCACTTGGGAAGTAGAGGCAGAAGTTGAGGCTATCCTGGACTGCTACATAGGTGAATATTCTCTAACACTGCGTATGTAAATATTATATAAAGTAAAAGATTGACTAAGGAACTACTCAATGTTGNNNNNNNNNNATGTTGAAAAGGACCAGAGGAACTGGAGAGGTAGCTCAGTGGATAGTGTTGCTCATGATGCAGTCCCCAGAACCCACAGAGAGATGGAAGGAGAGAAGGGATGCCGTAACTCCACAAAGCTGTCCTCATGCACTCCATGCGACT
>262477 NS=81 contig=separate
ATATGTGAATACTACATGTGTAAATTACCCAAGGAGGCCAGAAATAGGGTGCTAGATCTCCTGGACCTGGACCTGGAATTACAGATGGGTGTGAGCCACCGTGTGGGTTCTGCGAACTGAGCCCAGGTCCTCTGCAAGAGCAGCCGTTGCAAAAGCTGACCCATCTCTCTAGCTCCCTAGTTGGGACATTTTATTGAGTCCAAACTTTTTCCTAACACAAATTCTTGCTTCAGCCACAAAACTGACCAACCCAATGAGTCCTGATACAGAACAAGGCAAAACTAGCATTTGACT
>262478 NS=46 contig=separate
AGATGGGCTAATCCCCAGTTAGGGAATGCTCAATTCAGAAAACATTTTATTAAATACTCACACAAAGTCCTAGGCTGTACCTAATGAGAAAATATAAGGATGTTATGATATTGTGTCACTAGAAGCGGACATAGCTTCATNNNNNNNNNNTACAGATGAGGGGGCCAAGCAGCAGGAGTCAGCATTGGCTCCTTTTGAACACAGAGTTCTTCAAGCCTCCCAGGTGGGTGCTGACAGCCTCTGGCATGTCTCATAAGTTCTAGAGTCTCTTCATGACTGTCTGTGCATACGACT
>262479 NS=58 contig=overlapped:108
CTGTGGCTGCGAGTGTGTTCTGGTAGGATGTGTGTTAGGGTCCCACTAATCCTGTAGGGCCTCCTCCCGGTGACTGGTCCGAGCACAATCATAAGAGCCTAAAGGAATACATTGCACCCTTAGACAACTTTAGCCTTTCATATTTGATACTTGCTTTTATTAATATACATCAGACT
>262480 NS=33 contig=overlapped:73
GGATGCTGGGAGTTAAACACGGGTTGGGTTCCCTGAAAGAGCAGCCAGTGCTCCTAAGTGCTGAGCCATTTCTCCAACCCTTGCACCACACTTCTTCATAAGCAGAAAGGCAGAGAGAAATCATTCAAGCACACACACACACAGACAGACAAACCTATGCACACGCTCTCACAACTCCACACAACTCCAAGGAGCGGCCAGCCATGCGACT
>262481 NS=38 contig=overlapped:129
TCATGCTGTTCACCTTCCCCACGTCCTGCTGTGGCAGAATCAGGTATTCTGGGAGCCAGAGGGAGAGAATGCAAGGGTGGGTCTGGGAATGAAATTGTCAGGACTGCTCCTGCCCAGCTAGGAGCTATGATTGTTGAGTGCATTTTCATCAGACT
>262482 NS=115 contig=separate
CTATGTTTTCTTTTCTACTTACTTCAGAAAGTGTTTGTGTTCTTTTGAACTTATCTTGCATTCACTGTTTTGTGTTTCTCTCTACTTTGCTAGACAACACTCTTCTCAACTTAGTGTGGAAACACTGCTCTGCATTTTTANNNNNNNNNNTTTGTTGTGTTCTTTTCTACAAAGTTTGTAAACAGTGTTTTCTGTTCTTTTGTACTAGTCTTAGAGAGTCCTTTTAGCCTTTCTCTTCTTTGCTAGATAATACTCTTCTGTTTTCTTCTCAACTTAGTGTAGAAACACTGGACT
>262483 NS=81 contig=separate
ACATGTTTGCTTAGATACACAGTTTCTGTAGATGTGAAAGGATACACAAGAACTTCGGTGAACCCATACAGGGTCTCTCTTTCTCAACGAGATGAAGATTCTGAAGTGTTCATCAGGAAAAACTTCAAGTTGTTACATTGNNNNNNNNNNACAAAGCACTCCAGCATCTAAGTCTCAGGGAACATTGTGGAAGAGGGGACAGAAAGAGTGTAAAGATCCAGAAGATCATGGCGTTTGCTGTGAGATTGTGTCTCCTAGTAATGTCAGATGATACCCAGAAAGTCTCACCAGACT
>262484 NS=69 contig=overlapped:123
CAATGATCTGAGGGGAAGCCAAGTGGTAAAGTGTAAACAGGCTTCAAAGCAGCAGCGAAGGGCCTCAGAGGTACAATTTGGGAAGATAGATTTACACACTGCACCTCCATCCTCAGCATGGCAATTGGGGAACAAGAGGTTCTTCTGCGTGCATGCATGTGACT
>262485 NS=41 contig=overlapped:40
ACGTGGAATTACACTGCAGGGGTGGAACGCCACGTCCTGAGTCTGACCAACCTCTCGGACCACTCTGGCCTCTTGTTTTTGTCTGTAAAATGGGAATTGAATACTGTTCTCTGGAGTTGTGATGGGGGTGAAACTCGAAATGTTGGGGCATACCTAAGCGTGCGTCTAGCCTGGGATGACTCGGGCTTGACAGCTGTTGCTGTGAACTCCTGCCACTCACTCCCCCCGGCTCCTCACTTCCATGCGACT
>262486 NS=73 contig=separate
CTATGTCTGACAAGGTGTTTCTAGAGACAATACAAACGACTAAGAGCCAAATTGAGCTCATGGCAGAGAATCAGTCATCTTGGGACCTGTGAGGGCTAAAAGGGGGCCAAATCTTTATACTCTGAGTCAAGAAAGAAGGGNNNNNNNNNNATCAATGTTGCAATTAGCTCTGACAGTGCTAAATTTAAAGAGGCAGGTGCTTCAGAATAAAACATCAGACTAAGAAACTCATCTCTCTGTGTTTTTGTGTTTTGTTTATTGCCTGATTGAAACACACACACAATGCATATGACT
>262487 NS=54 contig=overlapped:25
GTGTGCTAATGTGCTTGCCTATATGCACACATGTAGAGGTGGAGGTTCACTTTGTGTATTGTCCCCTATAACACACTCCATTTTCTTTTTTTTATTCCTGACATGGCTGCTCTATTTGGCAATTACTCAGGTGTTGGTTTCTGCAGTGAGAATGAGAGTTTCTTTGGAGCAGATCTTTAATGTATTTGCCTAATTCTTGGCACATGGCAGATGAATAAAACAAGTTAACCTTTATGTTGAAGAATTAAATCATGAGACT
>262488 NS=80 contig=separate
AGGTGGTAGGAGGAATCCAATGTGATAAAAGCAGGTGAACTAGACAAAAGCGAAAGTCAAAGAGAAAACATTTAAAAAAAAATAACGAAAGGAGTCAGGCAGGAGCTGTAGGATGAGTGGCTGAATCTCTTTAAGAAAGANNNNNNNNNNGATCAGGCACTCAGATCACCAGCTGTTGGCTTCATTCTTCTGCCCAGTGGAGAAGCCTGGCTATGTGCACCCCTAAAGTGTGGTTTCAATCCAGCTGCTGCCAGCTGCTCTGAGGCAGGGTGGTATGCTCCTGGGCACAGGACT
>262489 NS=106 contig=overlapped:14
GCATGTCTGGTGGCCATGGAGGTCAGAAGTAGACATTGGATCCCCTGGAACGGGAGTTACAGACATTTGCAAGGCACTATATGCATGCTAGAAACTGAACCTGGCTCTCAACCACTGAGCTATCTCTGTAGCTCCTATTTTTTTTTTTTTTACTTTGGAGACACAGTCTCTTAAAGCCCGGGCTAGCCTCAAGCTTACCAGGTGGTAGTCAAGGTGACCTTGAGCTGCTGATCTTCCTAAGGGCTAGAATTACAGGTATGCACCAGACT
>262490 NS=71 contig=separate
CAGTGTGTGTTGTTCATAGGACAGTGGGCAGAATGAGAGTAGGGTCCTTGTCCTCTACAGCAGGACAGGCTGCTTATCTGCAGATATCAAACCTTACAAACGTTCTGGTTGTGTGAGATTTGGAAAGAGTCATGTGAAGANNNNNNNNNNCTATCCACCCTTGAAGTTGGGCAGGTTGGCCTGAGGGCCTCTTCTCTGGCCCAGAACTGTTGCAAGGAGAAGAGAGGCCTTCGTGTGTCCTGGGGCTTTGTCAGCAGGTGGGTAACATCTTGGTCTCTATTTCAGCATTAGACT
>262491 NS=40 contig=separate
GTGTGCACAAAGTCCAAGAATGGAGCATTGTCAATGTAGGTATCACCACGTGTGTCTCTTGCTTGTCCTTGTTCCAGAGGCCGTGAATTTACTAACTGCCTCAGGGTCAGGCTGAAGCTGGCCACACTCTTTGGTCCTTTNNNNNNNNNNAAAATGGCACTTGTCCTCAGTCCTGGCAAATTGTCAGGCTCTGTGAGGGGACTTCTGCAAAAGAATTGTGTGGCCCTCAGCAAGTCACACCAATTTTCGGCTGTCGCTTCCTCGTTTGTGTAATAAAGGCAATAACATCCGACT
>262492 NS=115 contig=overlapped:8
ATGTGCTTTCATTTCATCCAAACACTTTTTCATTTCCATTTTGGCTTTACCGAAGTTCGTGGTGGACAAAAGCAGCAAGAATGGACCGAAAAGAGGCGGAGAACCTGTGCTATGAAGTTAGCACATTTTTCATCTTGTTTCCAATGCCTGTCTGTATACTTGCACAGAGGTAGAATGCACATTGGCACCTGATTTGCAGGCATATTTCAGGTCATCTTTCCAGGAACCTTGGCGATAGAAATAGATATAAAGGTGGTGGGGCTATTTCACATGACT
>262493 NS=93 contig=overlapped:92
GGATGTTGGGATGGGAAAACACAAAACACATAACTCAAGCCGAGGTATATATGTGTGCGTGTGTGTCTGTCTGTCTGTATTTTAACTTTAGTTTTGTTTTGGCTGGCCTTGAAACTTGTTATCCACCTGCCTCAGCCTCGTGGGTACTTAGGATTACAGGTGAGCGCTGCCAGCCATACCCGGCATCTGACT
>262494 NS=85 contig=overlapped:34
AGGTGCTTGCAGCTGCAAGGTGGGCCTCAGCAGAACCCAACAGTGTTGGAACTCTCATTTTCAACCTCCAGCCTGTAAGAATGTAAGGAATGCTTGTTGTGTGAGCCATGGTGTTCATGGTATTCTATTAAAGCAACTTCCATTGACTGACAGTTTCCATGCTGCCTCTACTACTATAGCTCTGGAGACCTAAAAACCCTCCGTTCAGTTCCCCTAACTATGATTTAAGGTACATCCTCCTCATTAGACT
>262495 NS=107 contig=separate
ATGTGACACACTTGGGTAGACAAGGTGGCTGTTCTTTGGTTTAACCCCGAGTTGGGGAGGTAGATTGAGTATGTAGATGTCAGCACCTTCAATGGTGTCAGAAGGCATCATAACACCAGTGAGTAGAGTCAGCATGCCTCNNNNNNNNNNTTATCTTACTTCTTAGTCATTCAGTTTCAAATAGTCATAGTTTTGAAAGTATGCATTTTAAAATGCATTTGTATATTTTGGTAAAAGATCAGTATTGATGGATTTAACTGAAAGAGATCACTTCTTTTTTTTTAACATTAGACT
>262496 NS=13 contig=overlapped:64
GAATGTAAACTTGTACCACTCCTTGTTTGGAATGTAAACTTTCACAATCACTCTTCTAATCAATCTGTATCTTTATCAGACATCTAGGATTAGTGCTTCATCAAGTTCCAGTCCTAGGCATATATCCAAAAGAGTTTCAAGTACAGAATAAGGAGATTTGCTCATAATGTTTGTAGAAGCTTTATTTGTAATAGCCATAATCTGGAAACAACACAGGACT
>262497 NS=101 contig=separate
CAGTGCCATGGGCCCAGACAAGAAGCTAGCCTGTAAGGGCCACCAATCGAACAGAGCAGGCCTGGAGGGGCAGAGCATGCCAGAGATGACCCCTGTATGAGCAGGGCATAGCATTCCTGAGGCCATTCCAGAGAAGGCCTNNNNNNNNNNGAGCAAGTAAGTGGTGGGAAAATGGGAGAGAAAGAGAAACAGAAGGGGGTGGCCAAATGAAGAGAGGCAGAACTGGAGACTGGAGGGTAGCGAGGAACAGCCGGATGGGAGTAGACGGTGATGTTACCTAGGAACATGGGACT
>262498 NS=127 contig=separate
AAATGGAAGCACAAGGCAGCAGCCAGGGTGTCTTGCTGGACATGCTTCCCTAGAGGATAAGATTTAGTATTTCCACAAAGGGCTTGAAGATGACTCTGGTTTCTTATCAAATGCAACCATCACTTGGACATTCACAAGGTNNNNNNNNNNGTTGTTGTTGTTTGAACAGCCCTACAAGCTTTGCTAGAAGAGGTATAGACTTTGACAAAGGCTGAGTTACTAGTATTAGAATGACCTTTGTGTGTGCAGGTGTGCTTCTCATGTGTGCATTTGTGCATGTGTGTACATGGGACT
>262499 NS=92 contig=separate
TAATGGACACCTCACCATAGGTGATATACTGAGGGGAAGTAAGCACATGAAGAGAAACTTGACATGTGCTTAGGAAATTTAAAATCAAAACAGCATATGTGTATGTACAAATTGGAATAGCTAGAATCTGCACCCAGGTANNNNNNNNNNACACTCCTACAGTATATCTACTTTGACAAGCAGTTTGGTAGTTTCTTATGCCGCTAAACCCACACATCACATGATTCAGCAATGAAGCTTGTTGGAGTCAGTATAAAGAGGTGAGACTTATAGGCACAGAACCTGCACATGACT
>262500 NS=78 contig=separate
AAATGCTGTTTAGAAAGATTTCCTCAGGATTATCTGCTGCTTCCTTGTAAGGCTTCCTCTGGATACCGGCATTTCTCTGTTGACTGGCAGGTGCCAAAGAGCACCCAGGAATCCTGAAAACCAAACGGGAACTGCCCACANNNNNNNNNNCCCTTAAAAAAAAAAGGTTCTTCTTCCGCCTCCCCCTGCCTTCTCATCCTTTCATTTACTAAAATATTTATGAGCCCCTAAGGCACCAGATGGATAGGAAGCTCCCGCAGCACCTGTAACAGACAGTCCTGCCCTCATTTGACT
>262501 NS=43 contig=overlapped:12
GTGTGTGAATTTATATCTGGGTCTTCAATTGTTTCCATTGATCAGTGTCTCTGTTTTTGTGCCAACACCTTGCTGATTTTATTACTGTAGCTCTGTGGTAAAATCTGAGATAGGGGATGAGGGATATCTTTTTTTTTATTATTCAGGATTGTTCTAGCCATTCTGCTGTGTGTGTATGTGTGTGTGTGTGTGTGTATGTATGTATGTATGTTTTCATATGAAGCTAAATATTCTCTCCTTTAGTTCTTTGAAGAATTATATGGCATTTGACT
>262502 NS=37 contig=separate
TTGTGATCATATATCCTGCAACACTCACCGCACCCCCAATGCCAGCTTTCGAAAGCCACCACTGTCCCCATTCTTTGTAGACACTCTGCCACTCTGTGCCTGTCTTGTCTACTTGAAAGGTCTCTTCGTTCCCAGCGAAGNNNNNNNNNNTCCTTGTTCCGAGCTCTCTTCTGCAGTGTGTTTCATTTTCTCTATAGAGTTGGCTACTGCCCTGGTTTTTATAGGTCTTTCTTTACACACCTGCTTTTGTTTCCCCAACTGCAGTCTCTGTGAAGGTGGGGCCGTCACTTGACT
>262503 NS=40 contig=overlapped:118
CGATGAGGATGACATTGAGCTGTTAGTCGTCCTGCCTCTTCTGCCACCACATCCAACCTACATTCCTGAATACTGTCTTAACACATAGTAAATTTTAATGTACCATAAAAGAGTAGGCTCTTGGAAGGATTGTATGGGCAAGAAGAAAATGAATATGCATGTGACT
>262504 NS=75 contig=overlapped:5
AGATGACACCTAGCCAGGCGGTGGTGGTGCAGGTCTTTAATCTCAGCACTTGGAAGGCAGAGGCAGGCAGATCTCTTATAAGTTCAAGGCCAGCCTGGTGTACAGAATAAGTTCCAGGACAGCCAGGGTTACACAGTAAAACTCTGTCTTAAAAAAACAAACAAACAATGCAACAAAGAACAAAACAAACAGACAAACAAACACAAACTATGCCCCTAAAAATGAATATGTCTGAAAATTAAGCCTTCTTTGCTTAAGCAGGAAATGAGGCATTAGACT
>262505 NS=92 contig=overlapped:34
TAATGATAGTGAGCTAAGCCTCTGGAACTATAAGCAAGCCCCTAACTAAATGCTTTCCTTTGTAAGAGTGGCCCTGGTCATGGTGTCTCCTCACAGAAGCAGAACAGGGACTAACGTGGTACCAGGGACTGGTGTATTGCTGTCACAGGCCTAACCATGACGTTTGTTAGAGGAATATGGAAGAATTCAGGACTTGGGCCTAGAAAAGCAATTGTGCTCTAGACATGGAGCTTAATGAGCCATCCGACT
>262506 NS=90 contig=overlapped:108
ACATGTGTAAAGGCCAGATGACAACCTGCAGGAGCTGATTCTTTCCGTCCACCTTGTGGACCAACCTAGCATGTGGGTTCCTGGGGCTTAGCAAGTGCCTTTGCCAGCTGAGCCGGCTCTCTGGCCCACTTCTCTTTATTTTTACCCTGGTAGTTAGGGAGCTGTAAACCATATGACT
>262507 NS=47 contig=overlapped:100
GAGTGTATTTCAAGACCCTGATTGGGTACCTGGAGCTTTGGATGGCAGTGACCTTAGGTACTGTGTTTTTTTTCTTATCCAAACACAAGGCTAGAAACAGTGAAATGGAACAGTTTTAATACTATTACAGCAAGAATTGGATGAATGTGCTCTTTCCTCCTACGGTACATTACTGCACTAGACT
>262508 NS=107 contig=separate
TGGTGAGTTACAGAGAGCTGTTTACCCGGCAGTGTTATGGTTTTATGTTTGGTTGCTTTTGTTTTATTTTTTAAATTCTTTTATGTTTCTGGAGACCTTATTTTGCTGCCTGTACATTTGGAAGATCAATCAGTCATATCATTACAGATTGGTGCTGGTTGAGTTTAGGATGGTGGCTTGCTCTTTAAATACACAACATTTTATTTTCTGTGCATCTTGGTCATCCGAACTCAATGTTGTTGATCACTAAAGAGCCTGGAAGTTTCTATTAAAAGTGTTTGTGGTCATACGACT
>262509 NS=103 contig=separate
TGATGGTGCAAAATGAAATCTCAGAGTCATTTTGATTTGTATTTCCCAAATGAGTAAGAACATTGAGCATTTCTTTGTTTCTTTGCCGTTCAGTTTTCCTCTGCTGAAAATTCTTTGTATAGTTCTGTACCTCACTTTTANNNNNNNNNNGTTAGAGTTTAATTTATTGAGTTCTTTATATACTTGGGATATTAACCCTTTCCGGATGTAGGGTTGGTGAAGATCTTTTCCCTGTATGTAGGCTGTTGTTTTGTTGATAGTGTCCTTTGCTTTACAGAAGCTTTTCATTTGACT
>262510 NS=57 contig=separate
GAATGGCTAAGATCAAAATCTCAAGTGACAAGACATACTGGAGAGGATGTAGAGAAACGGGAACCCTCCTCCACTGCTGGTAGAAATGTAAATTTGTACGATCACTTTGGAAATCAACCTGGCACTTTTTCAGACAATTANNNNNNNNNNCTCTCTCCTAGGCATATATCCAAAAGATGCTAGAGTACACAACAAGGGTTTTTGCTCAACCATGTTTGTAGCAGCTCTATTCGTAATAGCCAGAACCTGGAAACCGCCTCGATGTGCTTTGTTTTTAATTATGTACACAGGACT
>262511 NS=4 contig=separate
TTATGCACAATTAAAAAGCAAGACAGTATCTCTAGAGTTTACACACTTAACTGCAAATACTTCCTCTTACTAAAATTTGTGTTCAGAGACCGTTTTGTCAGTCAGACCATAGGCTAGTAGAAGAAACATTACATCTCAGANNNNNNNNNNTTTTTTTTTTTTCTTTCAATGCAGTTTATTCAGGAACATTGAACAATCCTCGGACCCCGGGGAAAGCCAGCCCACAGCTTAAATAGCCTCTGGGTAGCCAACCCAGGCGTGCCACGGGGGCAATGCAGATAGGTCCACATGACT
>262512 NS=8 contig=separate
CAGTGTCCACGACGTCAGCAATTTTACAGTCACGGATGACACCCAGCTGAATGAGCACGTCCAGAAAAGTGAAGATCTGGTGGGGAATCCAGGAAAAGAAGAAGAAAAGCACAATCGCCATAATTATCCTAAAGATGTCANNNNNNNNNNTAGTGAGAATGATCAGAAAAGGGAACATGAAGCCCAGGATGTTCTTGGTCAGGCCCAGCCCCACGGGGAGGGTTGAATTCTGAGATTCATAATGAAAAGCGCAAACTGTGCTATTGGTGTTCTCAATGAAGTATACATTTGACT
>262513 NS=6 contig=overlapped:34
AGATGGCCTTTCTCTATAACACACCACCCTACTTAACTTTCTGGCTAACCAAGGATACAGAGTGTTTTCTTCTTACTCCCAAATATCCTCCTCCCAAAAAACTTACTTTGGCCTCACCCTAGTCCTCTCTGTGGCATACTTCAAAGTTAAGCACTCTGATCCAGGACATAGCTCCTCCCCAAACTAACCAGGACCTTCTCTCCTTGTGGAGAATAGCGGGTCATTTTTATATCTGGATCTTCATTTGACT
>262514 NS=104 contig=separate
ACATGACCCCAGGCTGCAGCCCGGACCAGAATGTCCGATGGCCTTTGTTGGTAATGTGAACCACAGTCGTTGACAAAGACCCCTGCTGCCACATGGACCCAGAGGCAGACATGGCCCTCCGTGGCAGCATGGGTTGGAAGTTCACCGTGNGCCTCAGGCGGCAGCACAGGCTACTCACATCAGTCTATTCCTCTCCACCTTGGAGTCTCCAGTTCCTCCTTTCTTCATTGTGCTCAAACTGTTCTGCTTCCCTTTCTCTCCTGTTTCTCCACCACATACTTGCACATTCGACT
>262515 NS=48 contig=separate
AAATGTCCAAGAGGGCGCTGTTGTTTGACTGCATCCTGAGGTGGGGACATGGTATGATTTATATATTGAGTACAGGCTGTCTAATACGCATTGTTGATCATTTTATTTACTTATTTTATCTATACAAGAACCTATGATTCNNNNNNNNNNGTAGCTTGCCAATGCCATGCAGGTAGTGACAGTTTGCTGCTACCTGTATTTGCCCTGAATTGTCATGCCGAGTAAAAGTTATGGACTATGCTCTGGTAAAGAGTACGTAATTATTCTTTCACTAGTGACTAATTGCACAGGACT
>262516 NS=55 contig=overlapped:26
TGGTGGCCAGGGGAAAAGCTGTTCACTGTTGCATGCCTTGGATTCTAAGCAATAACATTAGACCAAATATACAAGGGAAAAAACTCTCCAAAGGTTTTGAGAATTCTGTGGGTCCAGATTTCCAACAATTTCTTTTCAAATTCTTCTACCTCCATTTGAAACACACATAAGCTTAAGGGGCTAACTGATGAGTAGGCGATCCTCTGCCTAATGTAATGGTTTTGCTAAATGTGTTCTGACCAGACAGCACATAGGACT
>262517 NS=30 contig=separate
GGGTGCCGGGAATTAAACCTTGGTTCTCTGTATTGCGAAGCCATCTCTCCAGACCCAAGAATCTGTTTTTAAAGTAATATCCATATAATTTTCCTAGGTTTAGTTCCTGTGTCCCCTCTTCTCAGTCCTGAGCTTCACAANNNNNNNNNNAGTTCTGCAGTAAGATCAGATTAGTTCTCTGCCTTTTCTTAGTCAGTGTTCTATTGCTATGAAGAGACACCACGACCAAGGCAGCTCTTGTAAAGGAAAGCATTTAAGCCTTGCTGATAGTTTCAGAGGTTAATCCACTAGACT
>262518 NS=74 contig=separate
ACATGATTCACAGATACACATATTCAGGCAAAACACCCACAAACAAAAAATTAAAATAAAAGAAAGCATATGGGTAGCCAGTGTCCTGATGTTAGAGAGACACTGGCTTCTTTGTGACTCTACTGATCTAGATAGGCTCCNNNNNNNNNNTCCATCTGCCTCATGATCTGAGGCAGTTTCTATCACCATCTCGAGTTTACCAGGAGTAAGATAAAAGAAAGGGAAGGCATGGCTCCTCTTCAAACACAGAGGTTACCCAAGACCATTAGATTGTGTGTTGTTTACCATAAGACT
>262519 NS=102
GTGTGTTTTAGGTAAAAATATTTGACTTTTTCTATTGCCCTTGTATTTTACCCTTTGTTTTCTTAGAGGTGCCCAATTTGGTTCTCTGAAGCATTCAAGATATGGTCACTATTTCAGTTTAATATGATTGGCCTGATGGT
>262520 NS=104 contig=overlapped:105
TCATGCCGCTCTGACACATCTGCCTTGGGGTCTGACTTGAGCGGCAGCCAGTCGTGACCTCACTAGGTCTCAGTTTCCCAGTCAGTGAACCACTACAGAGCAGCTGTTTCTGGTTGGTCCCACCGTGCTACGAACCAACGTGGATGGAGAGAATGCCTCGCAGGCGGGCACACGTGACT
>262521 NS=77 contig=separate
CAATGAAATTGATCACTAAGCATGAGACAGTCAGGAATGTGTCTGAGGTGAAACACTGCGCCTATCAAAGTAAAAATACTCATTTGAAAGGACTTCCTTGAGATAATAGGAATCCATAAAGAAACCCTGTTGCTTGTCTGNNNNNNNNNNACAGTGCAGTCATAGAAAAAAGTAAAACATTCATACAGAAGTTTGATAAAGATCTTGTTGCCTGTTAGGTGGTGGCATTCATTGCTCCTTCGAGGGACCCAAGCATTACAAGGTAACAATGGATGCTTGCATATCCACCAGACT
>262522 NS=76 contig=separate
AAGTGCGTGAACACGACAGAGACGTGGGTTGCGTTTGAGAAAGAGCAGAAGGGACTAGACCCTAGAGAGAACATGAAGAGCCAGTGCAGGCACTCTGGCAAGATGTGCTGTTGGGATGCTCCAGGGTGATGAGCTGTGAGAGTGACCACATGTGGAGTCTAGACAAGAGAGCGACGCTTGATCTGCAACCAGGAAATGCAACTCCAGTCTTCTAAAATAGGAGTTGACAGAGCTCCAAAGAGAATTCAGGCTTGCAGTCTGCCTGGGCAACACTAATAACGTTTGCATGTGACT
>262523 NS=66 contig=separate
TGGTGTCCTGAATCTGGCAAGAAGTACATAGGGCCTGCGTTGGCTCCTAAGCTAGGGCTCTAGACAGGTACCCACCCTCTCCAGAGCTTAGAGCCTCTGACATCAGCACCACTGTACCCCAAGAGGTGTCTGCCACCTCTNNNNNNNNNNTGTCCTCTGAGCGGTTCTCCCACTTCCAAATTGGAGTTTCATGCTGAGTAGCAGGCAGTGCAACACAGCCAGGAAGAGCTTCCTTCCAGAATAGGAGAGCCTTGCCTTCTGCCAGGATCTTATTACAGTTGGAGCCACAGGACT
>262524 NS=34 contig=separate
GCATGCTTTTAAAGTCTCTATGTCTGGGGTTAAGGGCTACAATGAGGAAAAAGAATAAAGAACAGCTAAAAGGATTATTGGTTTATAGGTTTAGTGGGTATGGTTAAAAAATCTGTAACATTTGTAACAAAAAAGTTAATNNNNNNNNNNATCTTAAAGGCACTATATGGCATGATTCTACTTTGGGATGTAAGCAACATATGGATCACCATCATCATTCGGCAGCCATCTTTGTTAGGGGTTTCAGAGGAAAGATGTCTTATGGTTTCACTGTTATATTAAGGGCATCCGACT
>262525 NS=66 contig=separate
GAATGTACTCTCCACAAGCTGCACACAGGACTTCACAGCTTTGTCTCCACACAGGGTCCATGGGCTCCACACAGGCATTACACAAACACCCACAGGCCCTCACGGGCTCCACAGGTAGAACCCCTGGAGTAGGAGATAGANNNNNNNNNNCTCTTGACAGTAAGCCGGAAGCCCTCAGGATATCCTTAGTCAGCATGATGATACAAGACTGCCTGAGGGCCCTGGACTCATCACCAAGGCTTGTCTGAGAAAAGCTTGCTCAGGTGCGATATATCCAGGCAACACCACAGGACT
>262526 NS=104 contig=overlapped:38
AGGTGTTCAACAGCCATATCATGCCAGACGCAGGTGAGACTAAGAGGTAGAGACTCTATGAACTGTGGAGAGGAGTGTTTGGCGCACAAGAAGTACACCGTAAGGATCTCGTCTTCGGGGCAGTTCTTACTCAATGCTGAAACGATTAAGAAAGTCACCATAGCAATACTGAGGATGCTAAGGACCACAGTGGCAGCTGCCATTATGCCGATTGTGCTGGTGTGGTCATATGCCAGGCACCGGACT
>262527 NS=104 contig=separate
GAATGAATAAAAACCTGAGACTGTTAGAGTGGAAGGCGGGTGTGGGGTCAGGCATGTTTATAATTGGAGTGTTCTTTTCCTCACCAGCAACTACGGGGCGTCCCTCCTGGCGCAGTGTGAGGCGGTGGAGAACGGCTGCCNNNNNNNNNNAAGGACAACCAGATAACTGAAGTGGGCACGATGAACCTTTTCCTCTACTGGATAAATGAAGACGGAGGTAATGGCTCTACGACAGCTGGTGCAGCAAGGGCGGCTGCTGCGGAGCTCGCACAAGGCTTGGCCTCACATTCGACT
>262528 NS=105 contig=separate
ATATGAAGATTTCATGAGGAAACCATTACTTTCTATGCTAACCTTAAAGAATTAATTTTAAGAAACTGGGGTGGGTGAAATACACGGAAAATGAGAAGCAGTGTTTGGTGCAGAGAGGATTCAGGTAGCTATGTGTTCTANNNNNNNNNNCTCTGATGTACAAGCAAATGGTGAAATGTGGGTTCTGACTTAGCAGGCCTGGGGATTGTCTGGGATTTCTGTACATTTTGTTAACAGTCTCCAGGTGATTCTGACACTGCTGTTCAGAGGACACAATCTAAGAAACATGAGACT
>262529 NS=29 contig=separate
ACATGGTTTCTAAGCTCTATACAAAACAGAAATATGACCCTCCTTTGGCTCGCAACCAGCCTCCCATAGCTGGGCAGATCTTGTGGGCCCGGCAGCTATTTCACAGGCTGGAGCAGCCAATGCAACTCTTCCAGCAGCACNNNNNNNNNNACAAGATAGCCAAGGTCCTATTGGAGTTTGAGGTCCTCTACCATAGGGCGTGGCTTCAGCAGGTGAATTCCTGAATGAATGCTTCTTAATGCTGTCTATTGTCCAGATGGAGGGAATCCTTTTCCAGCATTTGCCATGGGACT
>262530 NS=5 contig=separate
ATGTGACAAGCTGGCTGTCCTGCAAATAAATGCCTATAACTCAAGCTCCAAACATCCGATGCTGCCTTCTGGCTTCTGCTTGTTCGTGGGCACACACAGAGAGAGAGAGAGACAGACAGAGAGAGAGATATAGATTAAATAANNNNNNNNNNTATAAACTGTGTGTAGCTGCCAGAGTGATAGAGAGAAATGGCAGACACAAACAATCTGCATCTTCTAGAAGACTATTCAGGTTTCATCTAGATAGCACAGACTACATTCGGTGAGGCGGTGATACGCCCCAGAGGCACACGACT
>262531 NS=69 contig=separate
TCATGTCCACAAGCACAGGGTAGCTATTTTAATCTCTCCCACCAGGGCCTTGGGATAATTGGCCTTTATCTTTCTTTGGCACATTTCAATTTGTCTGTCCCCAACCCAAGTTGCGTCTTCACCTCCCCTCCCTTTCCAGCNNNNNNNNNNCCCTCCTTTGCTATTTACCTTTCTTACTGTCATTCTTATAAACTTAGAGCTCACATTTGGCTGAATTTGATGGGGTGGGTCCATGGAAAAGTAGGCTGTGGTCATCTTGTCCCCTCTCTGAATTACCAGGTTCCCCACTGGACT
>262532 NS=32 contig=overlapped:135
ACATGGCTTCAGGCTGCAGCATAAACCATGGACATCTGCCCAGCCTTTTATGGCAACACAGGCCTTGGACATTAACTCAGACCTGGCTACAGTAAGACCGTGGATCCAGACATGGTCCTCAGTGGCATCATGGGTCCAGACATCAGACT
>262533 NS=120 contig=overlapped:27
ATATGTATATACAAGTATATCACATATATTCTTAACCTGCACCGTCTGTGCAGTGTTGCTCACACACTTGTTTTCCAGGCCGACCGCTTGGTGTAGAATAGCGGTTGGTGTGCTCTTCCCCTGAGAAGGCCATGTTGGCCATTCCCTAGTTGCTTGTGGTTCTTGGTGCAGGGTTCAGCTCTCTCATGAGCATTCCCCATCTCCCTCAGCATGTCTAGCTGTCCCTGTTTAGCTCCCGTTTGGACAGTCATGTGACT
>262534 NS=86 contig=overlapped:12
GGATGAAGCATGGGAAAGAGGCCAGTCTGTGTCTGGCAGTTGGAGAGCTTCAATGCTAAGGATGGATCCTGGGAGGGTGGGGAGGGGGAACAGACAACTCTAGAGCTGAGTCCTTGAGACACTGTTGTCCAGATGAAGCATGGTGGAGAAGGAGACTCCGTATCGTTGGAGGGGACACTATTGACTACAGTTCCCTGGGGACGGTTTTCTTTGTGTAATTAAGGCTGGCTGCCCTACATTTATTTAACCTTTCTTCTGTTCTTCACTAGACT
>262535 NS=81 contig=separate
GGATGAAGGCTGGAGGAGGGAGTCCCCTGAATAGGCCTCACGTCCTCGTTTTCTTGTGGCCTGCAGGGTCAGTGGCTACAAAATGAACAAGAGTTACAGGAGGGCATGGTCTAGGAGAGCAGCTGAGGGCAGAGAGTGAGNNNNNNNNNNCCTACACTGTTGGGAAATACTCCCGCCGTGTCATCTGGGCGTCTGCACGCTCTGGGCATGTGGAATCTAGCTTTGTTTTCCAGATTCTTGAACATGGCGAGGGCTGTTCGTGTTTAAGGGCCAGCCAATACCTAGCATATGACT
>262536 NS=100 contig=overlapped:109
TGATGTGTCCCCTGTGGAACATGAACACTACAGACTTAAGTAGCTCCAGTGCAGATGGAATGAGAGTGAGAAGAGAGAGTCCGAGTGAGAATTCTCTCATGTCAAACAGCTGCCCTGTGTCCTCAGGAAGAGTTAAAAGGATGAGGTGCTGTACCACCCTTATTTCCATGCGCATGTGAC
>262537 NS=85 contig=overlapped:29
CTGTGGAGCTTCCAGAAGCTCAGCCACGGAGTTCTGCATCTTCACCCCCTCCAGAGTGCTTCACATTCCCTTGCTCAGGGAACACACAAAGGCCTATTTTCCACGTAGGGGGCTAACACTGTTGGGGATTACAAAAGCACCCTGCCCATCAAGTGCGTCCCTGTCATTGTAGCAGTGATGGTGGCCATGAGGAGGCTGTTCTTGCTGTTAAGGAATTTGAATTCTGAAATTCCCATGCTTGTCAGCCATGCGACT
>262538 NS=36 contig=separate
CCGTGTTGTGTCACAGCGCTGTTTACAGCTGCCAAGTTACAGAATCTGTCTAGGGACATGGTGACAGCAGGGTAGAGACAGGGTAAGAAATACATGCAGTGGTCTTTATACAGCCAGAAAAACAAAACCTGTCACTTACANNNNNNNNNNAAAAGGGCAACAAACGAATGAACGAACAAACAAACCCATGAAAATAGAAAGGGAACCTTCAAGCAAGAAAGGGAAAAGGAGAAGTTAGGTATAAGATAGGATGATAGAGATGGTGGCCAGATCAAGGTATGTGCACATGAGACT
>262539 NS=111 contig=overlapped:74
TCATGGCAACGGCCATTACCAGACCTTCACCTGCCCCAGCAAGCCAGCCCTTTTGCTCCTGAAGCAGACTGCTTTCTCTCAGCCAGGATCTCTCTTCTGCTGCTGAGCTGAAGTCCCATGAAAGCCTTGGACTGTCTGTGGTGCAGTTTTATCTTGGTGTCCCTTCTGTTATTGCCATGCCAAAAGATCCTGTCTCTCGTAACATGGGACT
>262540 NS=24 contig=overlapped:8
CCATGTGTGTGGAATGTGCATGTAACAGTGCATGTGCAGGCACATGTGGAAGCCTGAAGTCAATACCCTGACTTCTTTTTTTATTAGTCTCCATATTATTGTTGATTTGTTTTACCCAATTTAAACTTAATTTTGAGATAACGTTTCTTATTAAACCTAGAGCTACTGATTGGCTACTAGTTGGCCAGCAAGCCCCAGGAATCCTCTGTATCCCTGCAATCCCAGTGCTAAGACTATAGGAACACAATGTAGGCCCAGCATTTATTTCACCTGACT
>262541 NS=60 contig=separate
CAGTGCTAGGTACAGCGGACTGCCATTACCAGTGTTGAGTGGCTGGTTACCAGATGGGAGTGTGAATAGAAGAATGGATAGATGGATGGATGATGATGGATGGATGGATGGATGGATGGATGGATGGAACAAGTTTCACATTTGAGTAGATGGTAAGTGATGAATGGATGGGAGGCTGAAAATGAAGATGGATGAATGGGTGGATTTATGGCCATGGGAGGCGGGAAGGCTCTTATCAAGGCCAGATTAGACCACCTGACAAAGATTCTGCTTTCTTTAATACTCCACTAGACT
>262542 NS=43 contig=separate
AAATGAACTAAGAGCTATAGAATATGTAGCTGTCAGACGTTGCTAATCCTAATAACAGTATCGATTATTCCAGATGGGAGAATCTCACTCTGAGAAGAGAAAGGGAACACAGCCCGCTGCTGACTCTCAGTCTACCACCTNNNNNAGAAGATGCAGCACTGGGCTTTTAGACAGCTCTGCAGGATCTGGAGCCTGTGGTCTGCTTTAACCATAAATGATGCTCTCAGCTCTATCTGTAGACAGAGCTTCTTGAGACCTCCTCTTCTTATAAGGACATACTGGGCTCATTCGACT
>262543 NS=85 contig=separate
TGGTGCCCACTAGCTATTTGTCTTTGAGGTCCCTGGAAGATAAGTTCCCAGTAATCCTGACTCAGTGACCCCCACTCAAAAAAATGTACAGCCATGACTAACTACTTGTTATGATATGATTAGCTGCTGTTTGGCTTCTGNNNNNNNNNNCTGAAACTTGCTTATGCAGATACTCGAAGATTGTTTGGAGTTCACTTAATGTGGCAGAACCAATTTTTCCTTCCTTAACACTATGTAGCCTAGTTTTGCCTAAAACTCATGATGCTCCTGCCTCAGCCTCCTGCACACTGGACT
>262544 NS=62 contig=overlapped:102
GGGTGCTAGGAATGGAACCTGGGTTCTCTGCAAGAGCAGTAGGTGCTCTTAACTGTAGAACTATTCCTAATTTGTTTTTAAGGCTGGGCAGACAGCTCAGTGGTAGTGTGCTTGCTGAGCCACCGTGTGGCTTCCTAGAACCCTACTGAAATAAATACAGACATTGCTGCGGACACTTGACT
>262545 NS=5 contig=separate
CTGTGCATTTAACAAATAATAATGCAGTCTGTGATAATATGAAAGTCACATGTCAAGGACTGGTGACTTTATGAAAGACCAGTTGAAAGAAATATGTGACACTTCCTGAACTAAGATTCTTCGACACAGGAACTCTCATCNNNNNNNNNNTTTTTTTTCAAGCAAGTTGTCCACTAGGCCATTTTAATAGCAGGCTCCTGAAACTCTTATTAGCTTTCACCTTTTGCATGACATCATTCTCTCTCTCTCTCAGCCAATCAGCACCTGAGAGAATCTTGAGGTTTCCATGGGACT
>262546 NS=89 contig=overlapped:78
TCATGAACAACACCAAGATAAATTATATCTGAGCTGGCTTTGGGGGGACTGTTACTCTCTGTGACCCTGGTGTATCTATGGGACAGGCTCTAGATTAGGTGCACATCACTCCCAGCTTTGGGAAGAGCTGGAACACCTTTCCTCAGGCTGTTCAAGCTGCCAGAGCCAGTGAGACTGAGGTTGGCCACATTTCACAGCATCCGACT
>262547 NS=16 contig=separate
AAATGAAAAGGAAAGACACGAATCTCTGCTACATACCTAGACTATGAGTCAATTGGCCATGCAGTGTCTTGAGTTTAACCAGGCAAAGGTGGAAATGACTGAATCAAAGGGCAGCCAGCCTACAGACAGGAACTTTCAGCNNNNNNNNNNGGAGATATGCACTTGAGTAGTTATCTGGGTCTCTTCCTATGAGCAAGGCATAGGTTTGGATGTAAGGTCTTGAATGGCTAAAGAAACAAAGAAGCTCGGGGAAATGAAGTAAAATAAATGGAGAGCAGAGACTACATTCGACT
>262548 NS=69 contig=separate
CGGTGCAAAAGAAAGGACAAGCACTCCTCCTCAAGGACAAAGGGCTCAGATAACAGAAATGGCACTTAGTCAGGGTCTCCCTATCTTTCCCAGGGGTGATGGAAAACAAAAGATGAAGGGGTGAGAAATGAACTAACATGNNNNNNNNNNTATCTGAACAACGAAAAGAAGGGCGAATTCCTTGAGCATTGAAAGCTGGTACAGGAGGGCAACACATTGGGCCGGAGTCACCCAGCTCAGGAGAGCCATCGTGTCAGGCCTTGGCTGCAGCAGCCCTGTGAACCACACGAGACT
>262549 NS=92 contig=separate
CTATGGCTTCCATCCTCAAGGTCATTTCTGATCCAGTCTATATTCCCATATTTGAGGCAGGAAGAAGGGGTGGGCTAGGCAAAAGCTTAGGCATAAATTTCATTCAAGGACTTGCCTGGGAGCCCTGTTCAGCATCTCACNNNNNNNNNNAACTATAGCTAGTTCTAAGAACGACTGGAAAGTCTGGAATTTTAGCTGATCTATGAGTATAGCAAAATAACGCCAGGAATCATTTCACTGATTTTTTTTTTTTCTATCGTAGGTCTTTAGGCTATCCTGATCATCACAGGACT
>262550 NS=7 contig=separate
AGATGTTGGTAATGTTAGTGTAACTGGTGAAACCAGAGTTGGAAGTTGTGAGCTGTGACACACTTGCTGATTTCCCATCTTTGTAGAGTGAGTGTGGAATGACTGCATATTCCAAACACAATAGAGTTTGGAGCTAAAGANNNNNNNNNNGGTTTGGGTACCTTGCTAATGCAATCATTATGTCTAAACTTGGGAAAGTTTTGGGTCATTATTTTTTATATCAGCAGGGAACTATTTAATTTTCAAACTCCATGAAAAAAATTAATAATCTTGACATCATATATACATGGGACT
>262551 NS=102 contig=overlapped:51
CGGTGACCAAGCCTCGAGTTCCTGCTGTGTAGCAGGCACACCGGCCTGCTGCCCTGTGCTCCCCAGGCTGGCTTACCTTCAGCCGTGAGCATGCTCAAGGAGGCATTGGACAGTCCCAGAAGGAGGGGTGCTGATGAAGCGGGCCGGGACCTCCCTGACACGAGCAGGTGACCACCTCGGTCCTCGCCCTTGGTAGGGAGGACCGCAGTCTCAGTCTGTGCCGCCATCCGACT
>262552 NS=103 contig=overlapped:8
AGATGGTGTCACCAATGAACAGGTGACCCTGGATGGTATAAGAAAGCAGGCTGCACAAGCCATGGGAAACAAGTCAATGAGGAGAGCTCTTTCATGACCTCTGCATCAGTCCCTACCTACAGGTTCCTGTCTTTGTTTTCTGCACTAGTTTCCTGAGCTGACAGGCTACAAATTATTTAGGGTGATAGAAATTGATAGATAATAGAGTACTTTATCCAGGGGTACAAGTATCCAAAACTACAAATGTAAATCTTCCCCAATAATTTTCATAAGACT
>262553 NS=80 contig=separate
TGGTGAAGACGCCAGACCCCACGCCATACTTGGCACCAGCATCACCCTATTGGATGTTGGCAGGATCTTGCTCCTGGAAGATAGAGACAACCTTTCTATTGATGACAAGTTTCCCATTCTCAGCCTTGACTGTGTCATGGAACTTGCCATGGACCATGTAGACCATGTAATTGAGGTCGTTGAAGGGGTCAGTGAGGGCAACAATGTCCACTTATCTACAATTGAAGGAAGCCCTGGTAACCAGATGCCCGATAAGGCCAAATTTGTTCACTCTGTCTGATCTTCGCCATCAGACT
>262554 NS=23 contig=separate
TAGTGGAATCATGAAAGACAGGGATGATTTAAGTTGTGGGAACCCAGCTCAAAAGGTTTTAGATAAGAAGAATATTTGTATGTGGCCAAGAGACCATTCTTCTGCTATTTTGCCTAAGTATTTGGCTGCTTTTTGCCCTTNNNNNNNNNNAAAGAAAGAAAGAAAGAAAGAAAGACAAAAAGCTTGAAGCTAAAATGGAGAGGTTTGGATTAGTTGCATTGGCAGAGGAAATCTCAAAACAGCCTAGTAGCCTAGTATTGACTCTGTCCTGTGGTTATTAGTGTTCACTTGACT
>262555 NS=65 contig=separate
GTGTGTGTTTGTGTGTGTGCGTGTGAAGGCAGGTCGAAGCCAGAAGAGGTTGGACGACCTGCAGCACCAGCTGTCATAAGCCTCTTGAGTTCTGGGAACTGAACAAGGGTCTTCTGCAAGAGCACTCTTCTCCGCTCTGTNNNNNNNNNNTGATCCTTCTTACACATGTAGGAAGGTATTTTGCACAGACTGTCATCCGCACAGCATTTTACCCCGAGCTATAATTTTTCTACTCATTTGTTCTTAGTCACTTTCTTTGTTTTAGAAGTTTAAAATTTTTTATATCATTAGACT
>262556 NS=37 contig=separate
GCATGGGAGATCTTTCCATCTTCTATTTTTTTTTTCAATTTCTTAGCTCCACCTACCTTTCTTCTGCCCAGTCCAGGCTGTTGGCAACCAGCCAGGACTACATAGCTAGACTGCCTAAAAGAGAAGTAAATCATCCTTAANNNNNNNNNNCCTTAATGTAGAAGCTGCAATACATGCATCAAATAATCTTTTCTGCACACTGATACTGTATATTACAGCTTTTCATCTTTCTGTGTATGTGTTGCATGTATGTCTGTGTGTATGTGTTGGTATGCTCATGCCATGCACACGACT
>262557 NS=121 contig=overlapped:35
GCATGTAATGCCACATAAATAAACCTTACAGACACCATTGAGCAAGAGTGAACACAAGGGAACAATTTGTAGCCAGGTGTGGTGCCACACACACCTTTAATCCCAGCACTCAGGAGATGAGGCAGGTGCATCTCTGAGTTTGAGACAAGCCTAGTCTACAGAGTGAGTTACAGGACAGCCAGGGCTATTAAGAGAGACCCTGTCTCACAGAAAACAAACAAAGTACATATTGTATGATTTCATCTGACT
>262558 NS=13
GTATGAAAATGAAAGATGGATTATTGAGGGCTCCAGGGAGATGAGGAACAGGAGGGGTACAGCAGGGTCAGCCAACACCTGGTAGTAGGTACTATAACGTCACAAGGAGATTTACTACTCCTGCATGCTAATTTTAAAAA
>262559 NS=33 contig=separate
TTGTGTTGAAGTTGGTTTCTTACCCTAATAAACAGAAGCCTTAGGAACAGATAATGCAAAATAGTGATTCATAGTACTTAAGCCTATTTCCACCTGAGGACATCTACAAGCTCACCCATGCCAACTTCACTGTTTCCAAANNNNNNNNNNATGGCTTTTTGCTTGGTGGGGTGAATTCTGGACTCTGCCCAAGGGGAGAAACGCTGACCATATTTTAGTTCTCTCCTCATGCCTTATTTAACACATCTGCACTTGTAAAGTACACCGTGGCAACTTTTGTATAGACATTTGACT
>262560 NS=57 contig=separate
ATGTGAAGCCATACAGTATCTAAGCCAGCCTGAGCTATAGAGTGAGCCTCTTGTCTCAAAAACAAACAAACAAACAAAACTAACAATACATGGATGGAAGATAGACGGAAGGACAGATAGATGGATAGAACAAATGTCAANNNNNNNNNNAAGAATAATGTGTGGTAAAAAGAATCAAGGTTCTTGTTTTAAACTATCATAAACACAAGTCAATAATATATCAAGTAGGCAACAATATTAGACTAGAAGTCAAGAAACAAGAATGAACTAACACTATACTTTGGTCATCAGACT
>262561 NS=16 contig=overlapped:128
AGATGGTACTGGTTTTGAAGCCATGAAAGGGTCATGGAGAGTAGCTGAGGCCTGGCACTGTACGGCAGCTCTGGGGAAAGCCCAAGAGAGGTTACTGATGAAAATGCAACCCAGTTTCAGCAAGAGACCCCAGCATTTTTGATATGCCACTAGACT
>262562 NS=16 contig=overlapped:109
TGGTGGACAGATCTGAAATGTAGACATGTAGAATGCTGTGGGAGAAGAGAACAGTGAGCTGAAAAAGACAGTTTACGGAGATTTCTATAATGGAGTCCATCTTTATAGGGTTGTTCTCAAAAATGATCTTAATGGCCCCTGAGCACAGACTTGCAAGGGCAGCCTTCACAGGACT
>262563 NS=26 contig=overlapped:102
AGATGTAGCCTGTGGTAGCTCAGTAACCAATTGGTTTCCCAAAGTGAGGGGAACAGGGACTATTTCTAACAGGAACTCAATGACTGGCTCTTTGGTCTCCCCACCCTCGAAGGGAGGAGCAGTCCTGTTAGGTCACAGAGGAGGGCTTTGCAGCCAGTCCTGAAGATACCTGTTTTTTTCTACGTTGAGTAAACTTGGCCATCAGA
>262564 NS=57 contig=separate
ATATGTATCATGAATTTTTTTAGGCAGTTAATTCTATGATTCCTTTTGACTTTTCAGACAACAGGACTGTTTGCCTGTATGTATACATGTGTGCCCTGTGTATGCATTGTTTCTAGAGGCCAAACGAGGAAAACTGGTTCNNNNNNNNNNGTTATACATTGTGAACTTGGAATCAAGACTGGGTCCTCTGGAAGAGCTGTTACTGAGCCATCTCTTAAGCTCTTGTACATTTTTATTGACAGGTAAAATATTCTTACTGGATTTTTTAAACAAGACAAAGAACACCATTTGACT
>262565 NS=78 contig=overlapped:104
GCATGCTTGAGTCTGCTTTCATACAAACTTGGTTTCTAGACGAGAATCCCTGTGCTCGGATTCTCCTGTTTCACCCGTCTATCTTACTGTGTTGGGATGACCCTCCCTCACATTGAGAAGGTGTGTCCCTGTATTTTCAGTTGTTAAGTGCTGGCAGGATTTTGGTGCTGTCATTTGACT
>262566 NS=41 contig=separate
GCATGTATTTGGGGGATGAAAAATTAAGGACAAACTGATTTTTTAAAAATCACTATTTTAGTTGTTAAAAAAACAAACAAACCAAAAAACAGTAACTATACTTTTGTCCCAGTAATATTCTGAATGAAATTAAAATCCAAANNNNNNNNNNTCTGTGTGCGTGTATGTGTGTGTGTATGTGGACACACAGTACTGACTGAAGACTGAAGAGATGTAGCATTTAATAATTGTAATTGTTCCAGAAGCTATGAAGGACACCAAAAATTTTGTTATGTATTTTACTCCACACCTGACT
>262567 NS=20 contig=overlapped:33
AGGTGTCATCCATCCAAAGAGCATCAGACCCATCTGATACCTTTTTCTCAGAGGCGGGACCTGGGGCACCAACCCATATGCAATCAGACATGTTCTCTGGGTTGAAAGCGGCTGACCCTGAGTGCAGTGCTTAGCCTCTCATCCTGAGCATAAAATTTTAGCTTTTGATGGTAGCCAACCATGCTTGGGGAGACTGTCCTGCTTCAATGGCTGTAAAGGCCTGAATGGTCATGGCTGCATTACACTGGACT
>262568 NS=78 contig=separate
AGGTGGCCTGTGAATTGTATACAAGCTACTGTTGTCAGTGAGAACATAAAGCTTCTCTGGTTTGGGCCATGTACAAAAATACAGAGAGGCTGAAGAAAATCTGGAGCTCATAATATTCTGAAAACATTCCCAGGGTGATANNNNNNNNNNCTGTGTCTGTGAATCCTCTAGAGTTACTTTACCTCACAATACCAACCACAAAAGACATTTCTAGGTCAGGATGAACTTTTGCCGAAAGGAAAGTGACATGAGAGAAAGTCTCTTGGACTGTGTACCAAGGAATGACATTTGACT
>262569 NS=95 contig=separate
CAGTGGGTTACTGTGTTCCTGTTCTGCATCTATTTCAGGGCATCATAGGACTACAGGTGGATGTACCTATTTAAGCCAAATTCCTGCCTTTTCTCAACTGAAGGAGCCAGCCAGTATTGGCTTATGGGGAGTGGAGGGGCNNNNNNNNNNTGACCACAGTCCTTATGCTTTTATATACATGAATTAGGGGTTTTCACCCTCATCTTTTCAGGTCCAGAAGCTGGAATCAAAAAAGGCTGCCTACTTGTCCAGAGAGTCACTGCTGGTAAGTGGCAGAGCAGGACACATGCGACT
>262570 NS=29 contig=overlapped:59
CCATGCTGGCAACACATGACCTCTATGGCGGTCTTTCCAAACTTCCTTCTCTCCACTATTACAGGCCAGTCCACCCTTGACTTGACAAGCTATGTCACCTTGCAGCTTCGACTCTTAGATAACTACCAGTTTCACTTGAGGATCCAATGAGATGGGTCAGCGGGAAGGCATAGGCACTTGTCACCAAGCCTGAGGACATAAGTTCATTTCCCAGAGCACACGACT
>262571 NS=6 contig=separate
TCATGGCTTGGCAGGATTAACATAGTAAAAATGGCCATCCTGCCAAAAACAATCTACAGATTCAATGCAATTCCTATCAAATTACCAACACAATTCTTTACTGACCTTGAAAGAAAAATTCTCAACTTCATATGGAATAANNNNNNNNNNAGATCTTCTGGAGGTATCTCCATCCCTGATCTCAAGCTATACTCTAGAGCAACAATTCTAAAAACTGCATGGTACTGGCATAGAAACTGACTGGTGGATCAATGAAATCAAATAGAAGAGCCTGAAATAAATCCACACACGACT
>262572 NS=37
AGGTGTCAAAGTTTGTTCACATATTCGCCGTTTAAGGCCATCAGGGACGAATTTATTGTGATATGTGCAGATCAGCCTTTTAAACATTTATGCGAGGTTTGTTTTATTGCCTCTCCCCTCCTTCCATCCCTTCTCTCTCT
>262573 NS=4 contig=separate
TCATGGCTTGGCAGGATTAACATTGTAAAAATATGCATCTTATCAAAAGCAATCTAGAGATTCAATGCAATTCCCATGAAATTATCAACACAATTCTTTTCAGATCTTGAAAGAAAAATTCTCAAATTGATATTTAAAAANNNNNNNNNNAAGATCTTCTGGATGTATCACCATCCCTGATCTCAAGCTGCATTATAGAGCAACAGTAATAAAAACTGCATTGTATTGGAATAGAAACAGAATGGTGGATCACGAAACTGAATAGAAGACCCAGAAATCAACCCACACACGACT
>262574 NS=102 contig=separate
CTGTGCTCTAAACCCATGAGAGCTGGAGGCAGAAGAATTGCTGTGAGTTTGAGTTTGAATTTGAGGCAGTCCTAAACTATAGTGTGAAACTATGTCTCTAAAACAAAAAGTAAATGTCTCTAAAACAGAAAAAAAGAAAANNNNNNNNNNATATCTGATACGAAGAAGTATTGAATAAACATCATGCAATAAGATTATCATGTGGTCTTGGTCTCCTGGATCAGAGCCTTGTGTTCTCTGAGGACAGAATCAAGTTCATTGCTAGCCATGAGGTGTAAAGCAGGGCATAAGACT
>262575 NS=11 contig=separate
TCATGGCTTGGCAGAATTAACATAGTAAAAATGACCATTTTACCAAAAGCAATCTACAGATTCAATGCAATGCCCATCAAATTACCAACACAAATCTTTACAGACCTGGAAAGAAAAATTCTCAACTTCATATGGAATAGNNNNNNNNNNACAATAAAAGATCTTCTGGAGGTATCTCCATCCCTGATCTTAAGTTGTTCTATAGTTTTAAAAACTGCATGGTACTGGCATAATAACAGAATAGTGGATCAATGGAACTGAACAGAAGACCCAGAAATAAACCCACATACGACT
>262576 NS=70 contig=separate
AAATGATTGAGACTACCAGGAACACTTTGTTCAAACCACCACACTAAGATAATCTGTTCTTAACCACCATACCATCTCTCCAGCTCTGCCTATTGTCTTCCTGGTTTTCCTAAATAAATTGCATTTTCATTAAAAAAAAANNNNNNNNNNTCTGTTCTTCAAGAGGAACAAGTTTAGTATTATGCCAGATTTCTCATCACATTCTAAAGGCTAACTTTCTCCTTGGAGGAAACTATTGTTAAAAACGAAGGCCCATCAAGTTATGTCAGAGGCAGTCCCTCTTCCCATTAGACT
>262577 NS=78 contig=separate
CCGTGACATCATCTAAGCACAAAGCGGCCTTGTCTGTGTGTGCTGCAGGGCTGTGGAGGCCCACAGGGGCCATAGATTTAGAACCAGAGGGCAAAGGGCAGTTGCTGGCCCAGCCACTAAGTACCCAGGGGTGGGAGGAAACTGGGACCTGCTGCACTGGGGACACAGAGCCCAGAAGTTCTCCTGTGAAAGACAATGAGGGGTGCTAGAAAGCAAAACCAGGAGCCGTCCTGGCTACCACTAACCAATGCAGAAATTCTGAGCTAAAAAGTAACAACCAATATCCATCCGACT
>262578 NS=18 contig=separate
AGATGTCTGTATATGTGTATAGGTTATGTGTATGCACATGGTATACATGTTATATATTTGTATATGATGTGTATGTATTGTTTGTACATGCCCATATCTATCTACCTCTTTATATATCTCTATCTCTGTATCTAATCTAGNNNNNNNNNNGTGTGTGTGTGTGTATGTGAGAGAGAGAGACTATACAGTTGCCCTGTGTCTTATTGGCATTTGGTTCCTGGACCCTTTACAGATTCCAAAGCCTGTGGGCACCCAAGCCCCCTGTAGAAAATTCTGTAGTATTTGCATATGACT
>262579 NS=107 contig=overlapped:25
GCGTGAGAGGATACTCAGAGAAAAGCAGGAGGGTAGTGAGCTACAAATGTCCTCCCTGCCAGCTAGCATTAAACCCACCAGGCTGAGAGGGCTACTGCACAAGAAAAGGCATCATTCATCTTTCCATGCTTTGAACTCTTCATCAGAAGGGCAACTGCCAGGCTAGAGCTACCCATTAGTGTAACAGCTAGCATCCTGACTGCTGTGGGGATAACCATCTCCACCATCTGATGGGGTTCGGGGCTTGTTCCACAAGACT
>262580 NS=3 contig=separate
CAATGGAGCAAGTACTTGAGCAGCAACAAACATCTTTACTTTGCACCTCCGGGGATCATTTGCCCAACTAGGCACAAGTCCAGCTGCTCAAAACCTTATGAAGCCCAGAGATTCAATAGTACCAAAACTCTCAGAGCAGANNNNNNNNNNAGTAAAATGTCCCAGAACCCCATGAAGGAACTGAAAGAGATCAAGGAAAAGGAACGTCCAAATCCTTTCAAGGTTCCAGAATGCAGGAAGAAGCCACTAAGCAGGGAAATGGGTCCATCAGCCTTAGAGCATGCCACCAGAC
>262581 NS=68 contig=overlapped:123
CTGTGCTAGCCAGGCTCCGGATGGGACCGCTGTCTATGCTATGTCAGTGTGATTTACTCTGGAGTCTAGACTCCAGACTTAGGAGTTGATTGTAGCAAAGTCATTCTTATCTTTCATGTCTTAGTTTCTTCCCCAGCCTACTAAATACATAACACATGACT
>262582 NS=1 contig=separate
CCATGAAAACCTCAAGATGCTTTCAGGTGCTGGTTGACTGAGAGGGAGAATGATGTCATAAAAGCAAGTAAGAGTTTCAGGAGCCAGTTATTAAAAGGAACAACTGGACAGCCTACTTGAGAGAAAGGGTGAGAAGCCCTNNNNNNNNNNACATTTCCTGTGTCCAAGACTCTTAGTCCAGCAAATGTGTCATATATCTATTTCTAGAGGTCATTAAAAAAGTCATGTGTCCTTAACATGTGACTTTTACATTATCACAGATACCATTATATTTGTCAAATGCACAGGAC
>262583 NS=111 contig=overlapped:10
CCGTGCTAGGCTCACCAAGTTATGCACACAGATAGAAATTCATGAGCAGGAAAAGGAAGGCAGAGAAACTAGGAGCATGAATTTCAGAAACAAAGTTCTCGTATAGTTAAGGACAGAATGGTTATGCAAGCTTAATTGTGTCACTTGGGGATGGTTCTCCCTCAGTGTTAGAAATAAATGATTATTACAAAACCTTAACATCTTTTAAGATAATGTGTCTTCACAAAATAATATATTATGTCTTCAGGTGATTAATTTTAGTTAACACAGGACT
>262584 NS=49 contig=separate
AAATGGAGGTCAAGGAGAGCTTGCAGGAATTCCTTCTCTGCTTTCACTGTGTGCCTTCTGCATATTGAACTCAGGTCCTCAGTTTTGGTGGCAATTTCCTTTGCTGGACAGCCATCTTGCCCACTCATGACACAATTTGANNNNNNNNNNGAGCTGACCTGGAGGTTAATTTGTTGCATAGCCTGGCTTTGAACTCATGGTAATTCTCCTGTCTCAATGTCCTGAGTTCTAAGACTACAGGATGAACCAGTCTTTCTGGCTACCTCACGTCTTACGTGACATTTGCATCTGACT
>262585 NS=41 contig=separate
CAGTGAATACACTAAAACCGTTGCATTTTAGAGGGGTGAAGTATAAATGAAAAGTTATACTTTCGTTTTAGCCTAGGCTATTCTTTCCTCATGGGACAGGACTTGGGGGATTCTGTGACATCTCAGGAACTTAGTGATACANNNNNNNNNGCAATTGTGAAGGTAGAGAGAAGATAACCCAACACGACTCTCCCAGTGAGGTATCTGACAGCAGGGTGAATCTAAATGTCATGAAACCTTTCAAGTCAACGTCACCGCATCATAGATGCCTAGCGAAAAGAAAACACATGACT
>262586 NS=37 contig=separate
TGGTGAACCTCTGAGAAAATCCATTGCATGCTGAGGAGATGGGAGGGAAGTCCCACAGCGTCAAGCAAACAATGGCCTTGCAGAGCAGGAACCACTGGGCTAGGAAGGGCTGAGAACAGGCAGTCCTAACCACTCTGGAANNNNNNNNNNCATTTCCCTCTTAATAAACAGCCCCTTCTGGGGTTAATTTGGTATGCCGTACCATACAGCAAATTTTCCGTGGAGTGTGCCTTCCTCCACCTGGAGCCTGCTCTGCCCCGTGGCCTGCCCTATTCTGGCTTATTTCATTTGACT
>262587 NS=77 contig=separate
GGGTGTTCAAGTTCATAAGAGATACACTTAAAGCTAAAATTACATATTGACTTTAGTACTGTCAGAGTGAGTGACTTCAATATCCACTTTCTACCAATGGCTTGGTTATCTAGTCCTAAACTAAGCAAAGAAATTCTGGANNNNNNNNNNGACCGTATAGATATCTACAGATCATTCAACTTGAAAAATAAGGAATATGCACTACCCTACAGAAGCTCATGACCACATATTATGACATACATCTAGTCTCAACATGTACTACAGAGCAATAGTAATAAAAAACTGCATGGGACT
>262588 NS=122 contig=overlapped:76
CTGTGAGTCTGTGTGGAAAGGCTGGAGAAGGTGAAGTCTGAGGGCCATGGTGTACTCACTGAGGAGGGATGAAGGTAGTAACATGCTGACTGGCTTTTCCTTCCCCTCTTCTGCAGCCTGTTGAATAGCGTTCCCTGCATCCAGGGAGGGGTTCCCCTCTCCATTGCTTTCTGCTTGTTAGTCTCTTTCAAAGCATCCTCACAGGACT
>262589 NS=91 contig=overlapped:17
CCATGGGTGGGAAACCGTCAACTCTGAGTCTTCATGTGATGTCAGGCTAGATTCATTCTCTCAGATCAAGGATCAGTGAGCAGACCATCTGTCTGTCTGTCTGTCTGTCTATCATCTACCTACCTATCTCTATCAGGACAAGAAGAACATAGGGTATTTTTCTATAGTCATTTAAGAGGAAGGGACCTCATAAAATGATATTCTTGGAAAAGAACAAGGCATGGCCTGTTTGGCTATGTGGACACAGAATGCTATTACCATGTGACT
>262590 NS=66 contig=separate
ATATGATTAAAGTCAGATCTGGGATCCAGTATTAAGATTACCAGGCTGGGGAGATGGCTCAGTGGGTAAAGGGCTTGCACAGTGTAAAGACAGGAGTTCAGATCCCTGAGCACTTGCAAAAATCCAGTAGACTTGGAGCCNNNNNNNNNNACAGGGGACTGCTCATGAGCAAGCTGGCCAAATCGCTGAGCTCTTGTTTAAATGGAGATCTGCTACCTCAATAGATAAGGGGTAGCACAATTAAGAAAGACTCCAATTGTCAACCTCTGCCCCTATATGTGCATTCACACGACT
>262591 NS=107 contig=overlapped:123
CAGTGCTTGAATGATCTGTGTAAGAAGAGCTGGAAGAGCAAGGAGGCTGGGCTCCTAGGCAGGGGAGGGTGGGGCCCTGTGCTGTGGTACCTCTAAATTCTTGTCTCTGAGGCTCTCAGAGCTCACTGGGCCGGTGCTCAGGCAGCATTGCCCATGGGACT
>262592 NS=104 contig=overlapped:23
GCATGAAGAACCGAGGTCACATCTCCAGAACACACATAGAGCCAGGGGGAGCACATGCATCCGCAAGGCTGATCCCCCTGAGGTGGGAGGAAAGACAAGGGAAGCCCCGGAAGCTTGCCAAACCGACAGCCTGGGACGCACAGCAGCAACCGCGGCAGACAGTGAGAACCCGCACTCCATGTCTCCCTGTGGTCTCCATGTGCACGCAGCAGCACGGAAACACCTGCACTCAGCAGCACGGAAACACAGCTGCACGAGACT
>262593 NS=64 contig=separate
AAATGAAAGATAACGGCGAAGTGTGGAGAAGATGTGGAAATACCAGAACATCTCTGCACTGCTGGTGGGCAAGTACAGTTACCATGGAAAACAACACGGGATTAAAAATAGAACTCTGATGTGACCCAGCCAACTCATGCNNNNNNNNNNGGTGCTGAAGTGACATAATAAAGAGCCATCCGTACTGTGCTCACTGCAGCATAATTCACAATAGCCGGGAGTCATGTAAGGGCCAAGAGTGGGTATATGGGTAAATAAAGAGAATACAACACACACACACACACACACACGACT
>262594 NS=104 contig=separate
AGGTGGGTGTAATTGAGAAGTGATTGGATACGGGCTGCATCATGCCTATAAGAGGCTATGATTTAAGTGTAAGAAAACTAATGTTCAATAGCAACAAAAACATCACAGGACAAAATTGTTAGGTTTACATTTTCTGGATGNNNNNNNNNNAGACGAGAGATAATTACAATTCTGTTGTGATGCTTGATAGCAATGTATTGTCTTACCAAACATCCCCTCTTTCTTTCTTTTCTTTTCTGTGATTTAAAATAATAACATTAAGAGCTTAGTATGTTTTTGAGTTAACATCCGACT
>262595 NS=38 contig=separate
AGGTGGTCCAGGAACAACACTAAACTGCTCAACAGACAGCTGGGTAAAACAGTCAGATCTTCAACAGATGGCAGAAGTGCCAAGCTGGTTAGGAAATGCATGCTTCTAAAGAGAAATACCATTTTAAATGACAGGGCAAANNNNNNNNNNATTTTTTTTTTTTTTTCAATGCAGTTTATTCAGGAACCTTGAACAATCATCTGACCCTGGGTAAAGCCAGCCCACTTTAAATAGCCTCTGGGTAGCCAACCTCAGCATGCCACGTGGGCAATGCAGATAGGTCCACATGACT
>262596 NS=86 contig=separate
GTATGTATAGATGGCTGCACACATGGGCTGCATCTAGCCATACCTGTCGGGGGCATGGGTCAGCCTGCAGCCTCTTCACTTTAGCTGTGTGTACTTGACATCATTACTGGAGTCAGGTCCGGCTCTGAATGGAGTAACCCATGGTGTGACGTGGAGGGATGAGCCAATGTCAGTCAGCTCAGCAGGAATTGGGAAAGTCTCCCTCTGTCTGCCTATACCCCACTGGGGTCAGCTGGCACAGAGTCCAGATAGCATCTACCCCCTGGAATCCCCTTCTTACGGGTACACAGGACT
>262597 NS=72 contig=separate
AAGTGCATGTGCCTGTGGAGGCCAGAAGAGGGAGTCAGATGTCCTGGAGATGGAGTTAAGGGCAGTTATAGTCACTTTGCTGACTGAGCCACCTCCCAATCTCTGTTTGGTTTTGGTTTTTGAGACGGGGTCTCCCTATGAAGCACANNNGGCTGACCTCCAACTAATGATCATTCTGTCTCACCTCCCGAATGCTGAGATTAAAGTATGTGCTGCCAGAGTAAGTCCAGTCTCCTACTCTTAAAATGTGTGCATGCGTGCCCGTGTGTGTGAAGGGTGTGTATGCACAAGACT
>262598 NS=132 contig=separate
GGGTGTCTAAGGAAAGGCTGGCAATCACTGTCACTGCAATAAGCAGGTTGCCCAGCATTGTCACAATGTAGATGAGTGAAAACAAGACAAATAATACTTTTTGCCCAGCAGGATCTTGAATAAGGCCAACAAAAATAAATTCNNNNNNNNTGTGACATTGCTGCTCAGTCCCATTAACCTTTCTAGGTGGCTTGTTTCAGAGATGACAGCTCAAAACAAGACCTGTCCTGAAGTATGTGTCTAGCAATGAAAAATCATCATCTTCTCAGTTTTTAGAATGGTGAACATACGACT
>262599 NS=21 contig=overlapped:70
TAATGGACTTCCTACAGTAAGTCTCCACCCATTAAAGGCTCTAATCCCTCCCCACCTCCAAACATCACCACTAAGCTGGGACTAAGTGTTCAAATACTTAAGTCGATTGCAGGCATTTATCATTTAACTACTGCTACCACCACCACCAACAACAACAGTGACATCAATAACAACAACGACATCATTATCAACAACAATAATAACACACATGACT
>262600 NS=21 contig=overlapped:107
AAATGCAGTGCTGGCATAAGGAATTCAACAGAGGGCAATAAGCCAGAGGCCTCTGTGGAGTTTATAATCTCCTCTACTCGTTAAAGAGCCAGTCATCTGGGGCTGGAGAGATGGCTCAGAGGTTAAGAGCACTGGCTGCTCTTCCGAAGTCCTGAGTTCAGTTCCCAGCACCCGACT
>262601 NS=60 contig=separate
CTGTGGACGAGGTTCGGGTCCTTGCTCATCCGTGCAGTAAGTCTATTTCTCCTGACACATCCTTTCTCCATGCTAGGCTGGGTAGTCATAGGGCTGCAATCCCCTTTTCATTCAGCTCACAGCAATCTCTCACTCCCTCCNNNNNNNNNNATCTCTAATTTTGCTGGCCTGTTCAACAGGCAGCACCTCTAGGAATTTGCAGAGACTGGCAAAACAATTCGTCTGAATCTCTCTCCATTATTAAGGGAGTCTAAAGTCCTGATTGTTTATTAGTAGGATCCAGATCACTGGACT
>262602 NS=99 contig=separate
CTGTGTTTGCCTACTGGGTTTGGTCAGGATCACTGTAAACTAACAAAGCAGGTAGTTTTGTGTCTCTCGTGAGTTATTTCAGTGGTGTTATTTAAAAAAATAAGATCAAAACGAAACCCAATGGAAATGAAGAATTCAGACATGAGGAAATACTAAGGGTTTAACAATCTAAGCTGTTGGCTCTTTCTGCCCTTGGACTTGTAAGGTAATGAGGGAGGAGGTGGGCAGTGGGTTTAAGAGTTGACTGTGTGCAACCTTATTCTGAGGGTTAGATCATGGAGCCAACATTTGACT
>262603 NS=55 contig=separate
CAATGAAAAAGGAATAAAATGAACTTGCACTTTGAGCATTTACAGTGATTTAGATGTAGTAAATTCTGAAAGTGGTTGTGAAGTGTGCCTCATACTGGCACCATTCCTCTTGTTCACAACAGAAGGGCACTAGAATAAGANNNNNNNNNNCTTACTTACTGGAGAAATTCCCTTTACTTACAGTCACTACTTTTTGGTATTCTGCAAATTATATCCCCAGAGTTGCTGAAAGAGCCCAGGTCTTTGAGGCACACCCTGATTCTATGATCATATCTATTTCAGAATCATAAGACT
>262604 NS=107 contig=separate
AGATGAAGCATTTGGAGTTTGTCTTGCTGTGTTTCTTTTGTCTTGCTTTGGTCCAGTATTTCCTCACTGTGCTCTCTTTCCTCCCTTTTGGAATGGTAATGTATCTGCTGTATCACTGTATATTGGAGGTGTATGATCTGNNNNNNNNNNTTACAATTAAGAGTTTGGCATGAGTCTCAGACGAGATTGTGGACTTTTAAACAAACAATGTGAGAATGTAATAGACTATGGAGACTTCTGAAGTTGGACTGAATAATTTTTTGCCTTATGATATGACTACAGACCCATGGGACT
>262605 NS=60 contig=overlapped:68
TAATGCAAGAATTTGTTCCATATTCACAAGAACCCACAGGGCAGAGTAGGAATAAAAAGATGCACTAGTTATGAAAAGTTCCGTAGCATCCACTACCTGTGATCTTGATGAGAGTTGCAGTAAACTCATGAAGTCACTACTGAAGCTCAAATTCAGAAGAGATGCTTTTCAGTGATTAAACTGTGTTTTCTAGAATGTAGCATAAATCATAAGACT
>262606 NS=78 contig=overlapped:121
GCGTGATGCTCACACCATGACGCACACGTCTCCACAAGCGCGTGATGCTCACACCATGACGCACACGTCTCCAACGCGCGTGATGCACGCGTCACGCAGACGTCTTTGCCCGTGCGTGGAGCATGCGTTCCCCGCGCTCCGGCCCCACCCGGGGACACACGACT
>262607 NS=62 contig=separate
CAGTGCCTGCTATAGGGAAGAAATAGTTAACAAACAAGTATCAGTGGTTGTCTAACTAGCTGTATCCAGGAATCATTGGTAGTTTTGATCAATCATGTATTTTTTTTAAATATGCTCTAACTTAAATAATAGTCAGACCTNNNNNNNNNNCTTATCTACCAAAATTTCCTAACCAGATCTTCAGAAATGAGTCACCCACTTTTATTTGGTCACTTAATTTTCACTTTTCTCCTATAGAGGGTTGGTTGATTTGATTGATTCCTTCATAGCCAAAATGTCTCCCCCCATCTGACT
>262608 NS=34 contig=separate
ACATGAAGTGAACTGTGACAATTCCAGAGAAGCACCACTATTCAGTTGTCCATACCCAAAAAGCAGAGAACTTCAGAACCCCGCTAAGTGGATTCTCCCTGCCCCAGGACTCAGCAGGCACCAGAAATTAACAGACAATANNNNNNNNNNGATGGGTAGAGGCCAGCAAAAAAGCACAACCAACAAAAGGCAAAACAATATGGCATCCCCAGAACCCAGTTATCCAGGGGCAAGTAGCCCTGGACAGCCTAACATAAGTAAAATTAAAGAAGATGACCTTATATCCATGCGACT
>262609 NS=118 contig=overlapped:9
CCATGTACACAGATCTCCCAGTCTGCAGTAACATTCAGCCAATGTCATATTGTTTATAATTTATCCAGTCTCAAGTATTGTGTTATAGCATTTCCAAATGAGCCAAGACAGTGATTCAGGAAACACTTTGGAAAATAAAAATGCTTTGCCATTTTCTCAAGAACAAATAAGTCAATCTCACCTTCTTTCTGGGTAATTTCTTCTGTTTCATCTTTTGAGCTCCCCTTAGGGAAAATACCAAAAAAATTTTAAGAAGTCAAGTAGGTCATTGGACT
>262610 NS=99 contig=separate
GGATGAAACAGAGCAGAAAAGACCAAAGAGCTGAGGCTGAGCACAGAGCGCGCTCTCTCTCAAATGTACCAAAGAGAATTACAGACATTTCCAAAAGGGACTAAGTAGCCTGTGCCCACCTGCTGCCTGCCTGACCCTACNNNNNNNNNNACTGAGAACTGTTTTCCCTCATCTTACCTTGAAGGTTTTATCCATGGAAGCAGAGAGAAGCATATGACTCTTACTAAAGACTGGACACCACTGAATGCTGTTCACAGGGCCCCTGTGGCCTCGGAGGTGGAAAAGCACTTGACT
>262611 NS=123 contig=separate
CAGTGTTTTGTTGATCAGTCTGATGACGGGGCAATAAATACTAGCAATTACATGCAAAACAAATGCAAAGCAGCCGCAAAGTAAAATTTCCAATTAGCGAAGATAATGATTCTGTGACGTGGCTGTAAGTTATGTAGGAANNNNNNNNNNAAGTGCTGGAGTTAAAAGCAAATAACTAGCTCTCAAGGCCAGCAATATGGCTCAGTTTATATAGGTGCTTGCTGCCAAGCCTGGTGACCTGAGTTCAATACCCCAATCCACATGGTAGAAGGACAGAACTGACTTCATTTGACT
>262612 NS=49 contig=overlapped:11
TGATGTCATAATAGCAGTTTGATATCATTGTAGCATTATGATAATACCACTGTGACATCAAAATTCCATTTTGCTATCATACCAAATGACCTCCTGAAAGAAATATGTGACATTCTTCCTGAGCTGAGAGTCTTGGACACAGGACCTGTCATTTCTAAGTTGTGTGCTTTCAGCTCCCCACATCGAGGCATGTAGAGCTGCTCAGCCTTTCTCTCAAGTAGGCTGTCTACTTGGACTTTTAATACAATTGTGATATCATAATTTCATTGGACT
>262613 NS=55 contig=separate
GCATGGGGAGCTGGTAGGGAAAACCTTAGAAGTAGCCTTTATGTAGGTGATTTTCACTATTTCCTCTGCAGGCCTGAGCATCTGAGCTTCAGAGCCAGTTGGGACGTGAAACATCCTTGTTTGGGTGTCCCAGAGACACTNNNNNNNNNNCCAGAAAGCAGATACAATCAAACAGCAACAAAAAAGGATCCTTGTTGTGTCATTTGTTGGCTTCTATGCGGTCAAGCAAATAAGAAATTTGATGCTATCTTTGATACTTCCCTCTCCTTTATTTCTGTCATCTGCCATCAGACT
>262614 NS=111 contig=separate
AGATGTGTGCTCCCTCAGTCACTCTAAATTCAATCAAGTTGATAGAGAAGATTAATTACTACAGTGATCAGTTACCAAGAGGAAAGCTAAGGCTTTAGAGGTATACCTTCAACTGGGCCTTGAACAAAAGGTAAGGGAAGGNNNNNNNNNCACGAGTGACATATTGGGGGATAAAAGGGGGAGGTACATGTTGTTTGCTAACAGCAGAGTGAGTCTTCTGTGCCCGTGGATTTAACAAGAAAGTTCTCAGGAGGTGAGAAGTGTGGGTGGAGCTGGAAAGGAGTCACTCGACT
>262615 NS=32 contig=overlapped:105
ATGTGTGGGTCAAATGACAACTTGAAGAAGTTGGTTCTCTCCTACCGTGTGGGATGCTGGTGGTCAGCTGGCTTGTCAGCGCTTCTGCCTGCTCAGGCCATCTCACCAAACTTCTAGAACATTTTAATTTTTAAACTTAACTCTTCTTTCTTGTGTGTGTTGGTGGGGGTCATGTGACT
>262616 NS=108 contig=overlapped:96
GTGTGTGGAAGAAAGCAGCAAACAGATTGTAGTCTTTCTGGCCATTTCAGTCTTCTCTTGGTAGATGCGCATGTGACTCCTGCTTCCCCTACGATCTTGTTGTGACCATTAGGCAATGGCCCCATGGGCCTTTGGTACATCGTAAAAGAGTCTACACTCTGTTATTATAACGCTTGCTGCATAAGACT
>262617 NS=102 contig=overlapped:30
GGATGGATAAGCCGCAGGACAAGAGAGGTGCTGGGCTTGGCTTGAGTATTTGAACCCAAAGCCCACCCCCAGTGACATGCTTCCTCCAACAAGGCCACAGCTCCTAAAATCACTCTCAAGTAGCACCACTCCCTAATGACCAAGTATTGAAATATTTGAGCCTTTGGGGGCCATTTCTATTCAAACCAGCACACCAGTTTTCCTTGCTTCCTTCCTTCCTTCCACCTGGATTTAGTGCTTACAAACACAAGACT
>262618 NS=15 contig=overlapped:56
ACGTGCATACAGACCCTCCCAAATTGGCCATGGTTTTTGTTTTGTTTTTGAGACAGGGTTTCTCTGTGCAAGAGCTCTAGCTGTCCAGGAACTTGCTTTGTAGACCAGGCTGGCCTTGAACTCACAGAGATCCACCTGCCTCTCTCTCCTGAGGAGGGATTAAAAGCATACGCCCCCATGCCCGGCTATTTCTGTTTTTTTAATGTGTTTGTTTGCTTACGTGTGTGTGTGCACCACGTATATACCTGACGCCCACAGAGGCCAGAAGAGCAACTTTGGTTACAGATGGTCGTGAGCCATCATGTGACT
>262619 NS=79 contig=overlapped:123
ACGTGATTCTTTACAGTTAAAAGTTCTTTGAGATAGTGCAGTCAGCGTTGGTAGGCAAGAGAATGGGGCCGCCTGCCTCACCCATCCTGTGGATGGCCTTTCAGCTGCCACAGGCGTTAAGCTAGCTGTTAACCTGCCTGTAACTTTGTCAGCATGGGACT
>262620 NS=42 contig=separate
AAGTGAGCATATACCATGTGTGTCTTTCTGCTTCGGGGATAACTCATTCAGGATGATCTTTTCTAGTTCCCAACATTTGCCTGCAAATTTCCTGATTTCCTTGTTTTTAATTCAGCAAGTTTTTTAAGGACCTTTATTTTNNNNNNNNNNAGATATGGTAAACAATTTTCCCAGCTGTAGTTACAAAAAATTCCTTTGCAGAGTGTCAAGCAGAAGTTGCTTTAAAAACAATTGTCTTTAAACCACCAATCAAAGGACACACATAGACTAGACGTAGACCCACTACACATGACT
>262621 NS=40 contig=separate
CTGTGAGATCTTCTGTACTCATGTGGAAACTCTGCCCTGTGCTTTTTTTTAGTATACTGAAAACAGTTGTCTACTCTGCTACGTGACACTCTTCTCTTTTTTCCCTCAACTGCAAAGTGCTCCTCTGCCTGTACCATGGANNNNNNNNNNAGTCCTGTGCTCTTCTGTACATGTTGTTGAACCTCTTCTCTGGCCTCTTTTCTACTGGGCTAGATAACAAGCCTCTTCTGTGTTTTCTCTCCCAATTTTGGAAACACTGTATAATTTACTATCAACAGTATAAATCACTTGACT
>262622 NS=44 contig=separate
ACATGAAGCATACATAAAAGGTTTAGAAGGCTGAAAATATTTTACTAATAGGGATTATCACTGGGTTTGGAGCTCAGTGATTATTTTCTATTGAAAGTAGAACTTCAAATGTATTTTTTTTATTTTCTTTGATTTTTATGNNNNNNNNNNTCCTCTTCCCCTTTTCTTCTCCTCCTCCCCTTCCTCCTTTCCTTTCACCTCTTTTTATCCTCCTCTTCTTTTTTTCCTCCTCTTTCTCCTCCTCTTTCTTCCCGTCACTTTTTAACCAAAAGAGCTGCTGTTATTCATATGACT
>262623 NS=5 contig=separate
TGGTGACTCCATAGAACAAAGCACACTGAGGCTCTGGGCTGAGCGCCAGTTCACACCCAGAATGACCATTGTCCTGGTGCCTGGCCTTCCTGGGTCAGCTCTTTGATAGAGTGAGGGACAGGGATGGGTAGACATTTATGNNNNNNNNNNGTTTTTACTTCTTCAGACAGGTTCTTACATAGTGCAGGTTGAACTCAAACTCACTCAATCAGCAAGTTTTGCCTTGAACAACTGATCTGCCTCAGCTTCTCCTGTGCTAGGATTACAGGGGTGTGCTACCAGGGTCACTTGACT
>262624 NS=75 contig=separate
ATATGTGTAGGAATGTTGATATTTTGCTTGCTTGAATGTTTGTTTTTAAGACAGGGTTTTAATGGATTGAATGAAAATGTCCCCCATAGACATATACTTGAGTGCTTGGTCACAAGTTGGTAGAACTAGAATTATCTGGGAAGAGTCAGGAGATGTGTCTGTAGGGCTTGGAAGTTTCAAAAGCTCACATCAGGCCCAGAGTCTCCTCCAAATCCTCTCTCTGCCTCTTCCTGGTGGATCCAATATAAGCTCTCAGCATGATGCCTGCCTACCTGCTGCCATGCTCACCAGACT
>262625 NS=23
TGGTGTTCTGTGCATAGTGTCACTGTGAGCATGTGTGGGTAGGTGTTTGAGCACTGTGCATGTTCTCTCTCCCCGGGGTGTATGTCTAGGAGGGGATTGCTGAGTTACGTGGTGCTTGTATGGGAACTTGCTGAGAAACC
>262626 NS=100 contig=separate
CTATGCTGCCAGCACTAAGAAGGCCACCATAGGATATTCACAAATTCAAGGTAAGCCTGTCTGTTCCAAGCCAAAACAAAGGCAAAAATAAACAAACGAAAAAGTGGCAGAAAACTAAGAAAATAAAAATGAATAAGTGGNNNNNNNNNNAATCCTGATCCTCTGCTCCCTTTGCCCCCAGAAAAAGAAAGTTACGTTTTCTCAGCTGGAGACTAAAAACAGCTGCATTATCTATAGTCTATTGAGTGGATCCCAGTCATTTACATTTTACTCGTGTACGTGTTTCATTGGACT
>262627 NS=99 contig=separate
TTATGTTGAGGCTTATCCTTGTTCCTTAGCTCACAGTAACATTTCCAGAGCTCTATTTCCAAACAAGGTCACAAAATGTGGTAGGGAAGGGCTACAGTTCAGTCTCTAACACTCTCTTTAAATGTTTGAGAAAAAGCTCTATATTCAGGCGCCAGCCCTGCCTGCCTTCCACTCTGACAAACAGGAGCCATGTGATGTGGCTCAGTGATGTCAGTCTTCCTAACTTGAATGTAGAGATAGAGTGATGGGACACAATGAATTTGGGAGTCATATAACCCCTAAAGTCACCAGACT
>262628 NS=40
ACATGATTCAAGGTGAGAGCTTCAGAGCTCAGGGACTAGAGCACTGGTTCTTATAAAATAGATGTGAGTCAGAGCCTAGATTTTATCAAAGGCTTTCCCCCTCTCATGTGTGCACTTGAGTCAGCTCTGTTTCACGCTCT
>262629 NS=63 contig=overlapped:114
CTGTGATGCTCAGCAGAACATTTCTGCCATCTTTGCTTTGAACCCCAACATCAGCCACCTGCAGTCCACGCCAGCAGATTCTCCAGTGAGCTGAGGCACCTCTCCAGCACAGCGTTTTGACATTTAAGAAAATAAGCTCAGCAATGAAACCATGAATGCCACAGCATTAGACT
>262630 NS=61 contig=separate
CCATGGCCCTGACTTCTCCAACTCTACTCCACAGTCATTTGTCCTGTAGGGTAGTCTACCTGTGTGCTGCAGAGGCCTTTCAAGCATCCTAAAGGTGGGCTGGCTTATCCATGTTACTTTACTATGTTCCTTTCGCATGCTNNNNNNNNNTTCTCACTATGTAGTCCTAGCTATCTTGAAACTTCCTGGGTAGAGCAGGCTGGTCTCCAACTCACAGAGATTCACCTGCCTCTGCCTCCCGAGTGCCGTTAAAGGCACACACCTGCTTGTGTTGGTTACTTTTCTCACTGGACT
>262631 NS=87 contig=separate
TCATGTACATAAGCATAAATAAAAATAAACCTTCAAGATCGCTAAGATTATTTTTAAAATTTGAAAATATACTAATGGCCCTCTTCTAAACGAATCAACTCTGCTCAACACAATTATCCTAAACACATCCTATGTTTGTANNNNNNNNNNAATTACACTGGCACAAAATGAACACAGTCTGATTTTAATATGACATGATGGAGTTATAATGTAAAACGGAATCATCTCTCCCTCGAATGCCAACCCCCTCTGCTTCCAGTGCTTGGTGTGAATCTTCTTCTATATCATTCGACT
>262632 NS=109 contig=separate
GAATGAGCATTACCAGGATGCTCAGGCTTGACAGAGCATCACCCCACTAAACAAAACAAAACAAAACAACACAGCAGAAGCCTGACGACATCTGACTTGTAAATATTGACGAGAAAATCTACAGTAAAAGCCCACAAATCCTATTCAGACGAACTGTAGTAGCACACTACAAAGCTCAGATTATTGGAGATGGACATACACTATATGACAAGTGAGGGGACAGGCCTTACCAGAGCTCATCTGAATTCATAAGAAAGTCCCAAAGTCCCCATAGGAAGTAGGCAGCACATGACT
>262633 NS=129 contig=overlapped:26
CTGTGGTGCCGGAGAAGACGCCAGTGTCATCTGTGAAGGTAAGAGCCACCTCTTCCTCCAACAATGCACGTTTTGTTATCAAGACTGCATCTACACCAATCTTTGTCTCCATGGCTGCCATCACAAATTGACCCTGCTGCTTGGGTAGGCCAGATTTAAAGAGACATGGGTAATTTAAGTGCTCAGGACTTGAGCTCAGGACTTTTGGGACGCTAGATGTTAAAATGGATTTTATACAGAACACAGAAACCATTGGACT
>262634 NS=99 contig=separate
GTATGTCTTTTTTCAGCTCACATTTAGGTAGTCAGGTTGGTTACCATGGGTGTACATTCTAACATTACTAGGAGACAAAAAAACAAAACAAACAAAAATAAAAACCTCCATGATCCTCCAGCTCTTACAGTTTTTATACTCNNNNNNNNNNATATGTGAGAGGATTTTATAGATGTACCCATCAGAACTGCAATCCATAACTATAAATTTAGATTGATTGTGGTTTTCTCTATGATCTCTGTCTGTTGCAAAGAAAAAATTTTCTTGATGAAGGTCTAAGACAACACATATGACT
>262635 NS=80 contig=separate
AGATGGAAGAGAAAAATGAGAGAGAGAGAAAAAAGCTACTCTCACAGTTATATGGGAAATTTAAAAATCTACATGTATTATAATTTAGGAATTGATGCTTTGTGTTCTCTCAAGTTTAAAATCACCCTTGAATTCCTTATNNNNNNNNNNAAAAGGAATAAAGACTATTTGATTGAACTGGCATACGAACTGACTCAGTTAAGTTGCACAGTGTTGAACTGTGCATGCGCCTCTATGACAAACACAATGCGTGAGTTTGAAACACCAGTTCCATGTAGCAGCCACCATTTGACT
>262636 NS=67 contig=separate
GAATGGTGGTTGATGGCGGGCTGGGCAGGTGTGGAGGCTGACTCATCCCTGCCTGCACATCTCTTGCTGAAGATGTGTGGGGTGTGTGTGTGTGTCCTATCTCTATACACTCATGACCCCTGCACTTCTAGCTCTCTAGGCAGTTCTTGAGCCACCCCTGAATGACTCTCACGGAGTCCCAAATCTTGGAAAGCAGGACCTAAGACCTGTTGTTAGAGGTCATTTATAGTTCACCATGGCCCTCCCATTACTGACAGTCTCTTAACTTCACCACCCCTAAGGCTTCATATGACT
>262637 NS=50 contig=separate
CCATGAAGCCACAGGAGTCAACAACTGATTCTCTACAGAGCTGTATTTGCTAAGCTACAACATTGGTAGGTCAATCTATTAAATGAGCTTTTGCTCCATGACATTCTCAGCTACTGATGGCTTCACTGGGATACCATCCCCNNNNNNNNNTAAAGACCTAAGCCAGAGGCCAGTCTGACCACTTTCTGTCTGGGTGGCAAGCCATTTAATCTCCCAGAGCCTCTGTGACCTCATCTGCAGAAACAGATCATTTCCCTGTAGCTTCATAAGGAACAAGGGAATTGGCACGGGACT
>262638 NS=93 contig=separate
TGATGCATCAGTAGATGGAATCACACAGGTTAGGCTGGCATGTGTTCGATGTGGTGAAACTGTGGGAGGAAGCTGGACGGGGTCCCGATGGCCCTGCTTACTGAAATGAGTAAGGACTTTGAATTTCCCAAGAGGTAGACAGAGGACAAGAGGAAAAGGGCATAGAGGAAATCCTCAGAGCATAGCCAAGTGGAACTGCGGAGAGAAGAAACCCAGAGAGATGTCGAAGGAGGTTGCTGTGGGATATGCCAGCTGTGTGTGCAAGTGTGCGTTCGTGTGTGTGTGCATGCGACT
>262639 NS=3 contig=separate
GTATGTGGGTTTATTTATGGGTCTTCTATTCAATCCCATTGATCCACCAGACTGTTTCTATGACAGTACCATGCAGTTTTTATTACTGTTGCTCTATAGTACAGCTTGAGATCAGGGATGGAGATACCTTCAGAAGATCTNNNNNNNNNNTCTTGTTATTCCATATGAAGTTGAGAATTTTTCTTTCAGGTGTGTAAAGAATTGTTTAATTTGATGGGAACTGCATTGACTCTGTAGATTGCTTTTGGTAAGATGGCCATTTTTACTTTGTTAATCCTACCAAGCCATGAGA
>262640 NS=109 contig=separate
ATGTGCTACAGTGTGCATATTTTTTGTATGTTTGTTTATGTGAGTGCCTGGGAATGGGTCTCAGGTCCTCAAGTGCTTTGCTGACTCAACCATCTCTTGGCCTTATTTGTCCCCCTGAGGCAGAGTCATTCTGCAGCCCAGGCTGGTCTGGGTGGTGGTCCTGTCTCAGCCTTCCAAGTATTAGGATGAAAGGCAAAAGCTTGTCAACCACTGTAGCCCTCCTTAGCACTGTTCTCAAGTCTGGTCCTTGCAACTAGAGTAGTCTTTGTCTAATTACCTCTATTACATCTGACT
>262641 NS=63 contig=overlapped:18
TTATGGCTATGTAAATATTTCTCACTGTTCAGTCAAATGAGGTGCCATCACTCTGTTTAATTTTTAAGTTACTTTTGTTTTACCTGGCATTTCAGCTAATTTCATTTTTCCTGCTCAGAAATAACTGAACCATTTCTGCATCTCTGGGCAGCTTCCGAAAGGCTTTTCAATGTAGATTTTCACAAAGTTAAACTTGCAGCCTCATGGTTTCAGTGTGTTCTTGGTTTCTCATGTGTGCGTGTGTGGGGTGTGGGAACACACAGGACT
>262642 NS=95 contig=overlapped:6
ATATGAAGCAGCTCAGTCATGTACTCAAACAATGAGATATTTATAAGTTAAACATAAAAGAAAAAAAATGAAGCTATTGCAGTTAAACATAAAGTGTTTCACCCTTTCACTTCCTGTATACATACACATTACTTTCCCATGTCTCATTTTATACCAAAGATTCTTGACAGCAGCCCTAATGCAAGTACTGGGCAGGCCACTTTCACTCTTCAAACCTTAGAGCTGACTTCAAGTCCTAAGTCTTTGTTTTAGGCAGCATGTAATAACTGCATTTGACT
>262643 NS=62 contig=overlapped:54
GTATGAAAGTGCACTTCAGCCTTCTGAAATGTGATTTGTTCTGATGGAGGGAAGGCAGGCCACGAGGCTGGACAAGGACAGCCGTTAGCATGTTAGCTAAACAACCTGACACTCCCAGCTTTGGATCTTCCTTGCTGACACCTCACGCCTGAAAGGTTCATGCCTTAGTTCTTCACCTAAGAGTTGCGCTCAAAATACAAACTGGGGCTTGAACGTGGAGTCACAGGACT
>262644 NS=112 contig=overlapped:37
CTGTGTGCTATCCAGAAGGCGGCACGGGGAGGGCTCCAAGTTTCGGGGTCCTGAGGTGCCCACATATCCAGTCTGTCTCTTCCTCAGAGAGTGGGAGGTGTGGGCATGCGGTTGACCATTGCTCAGTGCTCATTTACCATCGGCTTCTTTCCCGCGGTCCTGCGGTCCCCGCTGGATGGCCGTGCTTCCTTTCCCAGTACCTCAGTGACTCACTTCTGCACACATACAGGAACATGCACACACGACT
>262645 NS=31 contig=separate
GTGTGGAGGAGGGCACAGCAAAAGCCGAGTTAACTGCACACAGGCTAGACTGGGAACCAGCACCCACTCCTTTATTCCTCCCCTTGGAGGGGATTTCAGTTCAGCTCTCCTTCCTGCACACAAGTCCCCCTACACAAGTGNNNNNNNNNNCAGGCCAGCGATCCCCGGACGTGTCAGTGAGTTAGTATCCTTCTGAGAGGAGAGAGCAGGTCAGTTCTGGGCAGCAAACGTCTTGAGACAAGAGGCCACCTTAACTGCTGGAGGGGAACCCACCACAGCAAAGGTCACCTGACT
>262646 NS=102 contig=overlapped:31
CAGTGAGAACCTTTGGGGCACAAATCCCATTTGAGCCATAGAACCGATCTTCAAAGTCTCCCAGCCACTACTGACAGCAGATACTTCCACACAGAACGCCAGCTGTTTCTGGACTGTCTTCTCTCACCCGCAAAATCTTCTCTAATGTTTCATTTTCCAGTCAGAGCAGTCAGCTTGCCTTTGTCTCAGGTGCAGCTCAGCTTGTTCCTCCACTGAGAGCCATCTTCCCGCCAACCAAACCACCCATCAGACT
>262647 NS=9 contig=separate
CTATGGTAGGCTCCCATCCTGTTCCCTCTCTTCGGCTACTTCCGGTGTCTATCCTGTCTGCCTTTTGAATGAGAATTAAGCATCCTCCCTAGGGTCCTCCTTGTTATTTAGCTTTTTTAGGTCTGTAGATTTTATATTATNNNNNNNNNNACTTATAAGTGAGTGTATACCATGAGTGTCTCTTTGGTTCTGGGTTACCTCACTCAGGATGATCTTTTCTAGTTCCATCCATTTGCCTGCAAATTTCATGATTTCGTTGTATTTAATACCTGAGTAGTATTCCATCATGTGACT
>262648 NS=22 contig=separate
TTATGGATCAGTAGTATTAGCATAGGAAAGATAGCCATCTTACCAAAAGCAATCTGCACATGCAATACAATTCTCATCAAAACACCAACACAATTCTTTACAGACCTTGAGAGAATAATTCTCAACTTCATATGGAAAAANNNNNNNNNNAGACTTTCTGGATGTATCTCCATCCCTGATCTCAATCTGTACTGTAGTGCAACAGTAATAAAAATTGCATGAAATAGGCATATAAACAGACTAGTAGATAAATGTAATTGAATCAAAGACTCAGAAATAAACCCACACACGACT
>262649 NS=45 contig=overlapped:42
GGGTGCTGGGAAGCAAACCTCTGGACGAGCATCCGTGCTCTCAGCCGCTGAGCCCTCTCTCCAGCCCCTGCTCTTTTCAGTGGTAGATACCCAGCTGACAGTTCCCTGCTTGTTCTGTTCCCCAGGGTGAGGAAGAGGGGCTTCCCTCACTGTACTGACAGCCCCACACCCTGCAGAGCCTCCTCACTACTCCAGTGGGTTCTTCACTTTGCAGCAGTGCTGGATCCTAAGAACACAAGACT
>262650 NS=94 contig=overlapped:23
TCATGACTATTCATAAAGCATTTACATTTTATTGGGAATAATAGGTATCTAAAGATGATTTAAAGTACAGAAGAGCATGTACAGTTTCTATGACAATGTTATGCTACACAAGGCCATGTAAGAGACTTGGACCTACATGGGTTTTGGGTTCTATGAAAGGTCTAGGATTCAGTTTTGCTAAGGCACTGTAACGGATGACACTGATTGTCAACTTGATGGTATCTAGAATCACCTAGGACACAAACCTCGGGGCATATGACT
>262651 NS=68 contig=overlapped:102
GCATGAGTTTAGTCTCCAGTATTGCCAGGAGGAAAAGTGAAACCTTGACTTGAGGTTGCCTTGACAGTTCTTGGGGTTGGGGTGATGGCTCGGTGGGTGAGAGTGCTTGCTGTGTAGGCATGATGACTGATGCTCAAATCCCCAGCACCCCTGTAAGAATAGCTGGGAATGACCATGCGACT
>262652 NS=129 contig=separate
TCATGACTACTTCGCCCAAAGTAAATCCCATCAGTGTCTTTACTGTGTCCAGTTGTCTATTCATAACTATATTCCACAATGTAGAGTTAAATGAACCAAGTCATTGAGTGAATAGCATAGCTTGATTCTTTCCTTCTTTTNNNNNNNNNNTTTTTTTTTTTTTTTTTTTTCTAGGCAGGGTGTTTCTGTGTGGCCTTGGCTGTCCTGTACTATATTTCATAACACCTTCACTGAGGACTCTTCTTCCACCTTGCTCCTCCAAAATTCTTTTTGTAAAATGGCATCATAGGACT
>262653 NS=20 contig=separate
GGATGCAACTGACCACAGGCATACACTCAATGGGCATAAGCTGACCATACTTAACACTGCATCCTCTCACTCTCAGCATTCATGAATCAAAAGACACATGGATAGCTCACTTACAGCCTTTTTCTTCTTTAAGCCATAATNNNNNNNNNNAAGGGAGAATGAGCAATAGAGGCCACGAAATAATTATTTCATAGGTAAGTTGTAAACCAAGCTCCCTGCCAGTTTGCCTAACAACAACTCAGCACCAGCAGCTTACATCATCACCTACCATTGCCAACCGCTTCACATTTGACT
>262654 NS=14 contig=separate
CTGTGTCATTGTGAGGAATTTATACAAAGGAAAACACATAATATGCAGCATTTTGAGTTATGGGACTTTTTTTTTTGAGCTTAACCATCAGTGATTCATTTGAACATCCCCTGACTAATAGCTTGATGGTTTTCACTCTTNNNNNNNNNNTTTAATCATTAGCTGTTAAAGGATAAATATGTATGTTATATCTAGCATGAACCTATGACAAAACTGCTTGCTACATTCATATAAAGGCTTTTATGTGACATAACTTGACATTTCTTCGGGATATATACTAGGAGCATTTGACT
>262655 NS=94 contig=separate
GTGTGTGTAGAGTGAAACATGAAGAAAAGAGAATAAGGAAGGCTGAATATAAGGGGAAGTGGGAAGACTGAATGCATGTATTGCCATGAGGTATGAAACAGGACAAAAGACTGAAAGTTTTCTAGTCTAATTCGGTCATANNNNNNNNNNTGGTATCAAAAGTATAAAATCTATTGTGAAACTCTACAGATTTGATTCAAGATGCCTACTGTGACTGTATAGGAGTTTCTTGAGTTAGTTTCTTATCAAATAAAAAAGCAAGCTGCTTTTCACTCACAAGCATTTCATTTGACT
>262656 NS=94 contig=separate
GTGTGTTTCTCAGCCTGGAAGAATCCAGTGGTTCCTCACGGTTCTTGAGATAAAATTCAGAAAGCTCACATCCTCTTCCCAGGAGTCTCTTCTCTACTTGACTCAGTCTTGTCCTTCAGAGACTACCCTTCAAAGTCCTANNNNNNNNNCAGACAGGGTGTACCCACAGCTGGCCACTTCTCTTCCTAACCAACTCCCCGTTCATTCCTAACTCTCCTCCATATTGATAGCTGAATTTCTGGGAGGGCCAAAGGCCAGTGACCAGTGCCCAGCCACCTTCCCCAGCACTGGACT
>262657 NS=99 contig=overlapped:24
ATATGAGCAATCCTCATCATTTATCAAGGACATGTCTTTTTGCAACAGGTGGAGACCATTACAGAACACCACAACCAATCAAATTGCAGAGTTGTGGAGCTCAGTACCAGTGGATACATCTGAAAACAACGCCTGCATTTAAGGCTTAAGAAATATTGTGGAAGAGAGATGGAAAAATTGAAGAGTCAATGCTCAGGGAGTTTTATGCATGACTGTTTCCTAGGAATGTCAGCACCTATACCCATAAGTCTCATCAGACT
>262658 NS=102 contig=separate
GTGTGTTTTAGCATATCAGAATCCCCTCCTGCATTGCTTCTGTAGAGACAGACTCCCAAGCAGCCTGGGCCCCTGCTGTCAAACAGGCTATTAAGCAGTGATAGAGACTACAGAGCCTGAAACTTCTCAGAAAGTATGCTGCCAANNNNNGCACTGGAGATGAGATTAACTTCATTTTGTTCTTACAATGATAATGTTTTATTAATGCATGTGTCTCATTCCCCTAAAGCATGAGGCCCGCTTATCATGCAAAAAAATATTTAAAGACTCTCAAATGCCTTCAAGCATTTGACT
>262659 NS=108 contig=separate
TTGTGTGGGGCATGCCATATCCAAACCATAACAAGTATCTTAGAGTTGCTAAATTAGCAAATGAGACTTCTGCCTTTTCTCTTTACCCATCAGCTCCCCAAGATGGGCCCAAGAAAAACAGGCGGAGACTGCCGGGATAAAGNNNNNNNNNNATAAAGGGGACTATCCTGGAAATTGATTGGCTGGGCCTCTAACTCTGTACTTTTAGCCTCTCCTCTCACCCAGCACAAGCTCAGGACACAAGTCAAAGCTCTCTCAGGTGGCTTTCCAGAATCGAGGAGAGGCACCATGGGACT
>262660 NS=60 contig=overlapped:4
ACGTGTGTTTGGCATCTTTGTCAGATTGTTGGCCATCTAAGCAGTGTAGAGAATGGGTTCTATCTCACAGAGTAGGTTTTTACTAAATCAGATATTGGTTGGTTATTCCACAAGCTTTGTGCCACTACTACTCCAGTGTATTATCTTTCTCCTTTGGTAGCAGGCAAAGTTCCTGCTAGTACCATATAAACATTAGTCCACAGGGGTAGAGGCTCTAAGCCGGCACCATCTCAGTTCTTCCATGTTCAATGAGTTGTATGTGTGTTTTCTTCATGAGACT
>262661 NS=104 contig=separate
ACATGCTTTATTAGAGTGGCTTATGGTCTGTGGTCTGGCTAGTATCTGGTAGTTCTTCAGCCCAAGAAGCTGGATGTCTGTGTTGAAATCCTGAAGAAGCAGGCGCTACCACCAGCAAAGGAATGTCTCAGCTGCAGGACANNNNNNNNNAGTGGGGGCAAGCAGGCAAAAAGCAAAAAGCTTCTTCCATCTTTCATTTCCTTTTATGTGCGCTGCCCCCAGAAGGTGTGGCCCAGATTTAGGGTGAGCCTTCCCGCCTCAGATGATCCAATCAAGAAAGCTCCCCACAGGACT
>262662 NS=108 contig=overlapped:27
CCATGTGCTACCATAATTGACTAGCTTGCCTGCTATGTTTGTTGGAGGGCCAGTCAGCTGGTAGAGGGGTGTTTGAGACAGAGTGCCAGATAACCCGGAATGACCTCCAACTCAGTGTTTAGGGAGGATGGCCTTAAACTTATCCAACTGCCTCCATATCCCAAGTGCTGGATGACAGGCATGCTCCACCACACACAACATTTTTTTGTTTTTTAGCTTATTCATTTTTATTTTATACATTGGTGTTTCATCTGACT
>262663 NS=75 contig=overlapped:107
ACGTGAGAGTCTGATAATACGGGCTCTTGGAGCTGTCTGTTTATGGTTAGGCCAGTGGAGTCCCTTGCCAGGACCTACTATGGTAAAACATTCTGAAAGAGACAGTCCAATCCAAGCCTCATTTGTACACTGGCTGGTGTACAGTGAGCTGCTGGGCATTGGTTTGGTCATTTGACT
>262664 NS=70 contig=separate
GTATGTGTGTATGTAAGCATGTGTGTATGTTATATGTGGGCACATGTTTGCCATGACATTGTACGGTGATCAGAAGTCAACTTATGGGAGATTTTACTGCACAGGTCCTAGGGAGTCAACCTAGCTTGTTACGCTCGGCAGCAGGTGCCTCATGAGTAATTTTGTTGTTGTCGTTTGAGACAGGGTTTCTCTGTGTAGCCCTGGCTGTCCTGGACTCCCTTTGTAAACCAGGCTGGCCTCGAACTCACAGAGATCCACCTGCCTCTGCCTCCTGAGTGCTAGGCTCACAGGACT
>262665 NS=83 contig=separate
TAATGTCCCCAAGTATATTTTATTTTTTAAAGACAGGGTTTCTGATGACCTGACTTCGGATTGCCGGTGCACACCTAAAAGCTGGACACAACAGCACTCGTCTGTAATCCCGTTATGTTCTAGAAGGAATGGAAGGGTTGNNNNNNNNNNATGAACAAAAAGAGAGACCGTCTCAAGTAAGGCTTGAGTTTATCCTTTGACATGCTAACACACGCACAATGTGTAACACAAATGAGTAAGAGATTAAGGAAGATTTCCAACATAGACCTCTGGCTTACACACGCACACAGGACT
>262666 NS=88 contig=separate
GGATGCTGAGCTGCCATGGGCTACATCTGAGCAGGGTTTCTAGGCTATATCCATTCATGGTCCTTTGTTGGAGAATCAGTCTCAGAAAAGACCTCTGTGCCCTGGTAGATTTGGTCCTTGTGGCACTCCTGTCCTCTCCANNNNNNNNNNTTCATCTCAGAGGCCCTCTGTGGTAAGCTCTTGTCCTCTTCCCTGTTTTCTTTCTCTTCCAATGTCTGTCGCATTTGCCTTAGCCCTCTGTCTGATGTAGGGTTGGTGAGGATCTCTTCCCAGTCTGTAGAACTTCATTTGACT
>262667 NS=122 contig=separate
GTGTGCACCAAAGATTGGCATTGGGTGTCTTGTGTCTTGTTCCCTCTCCATCTTTTTTATCTTTCTTTTTTGAGAGAGGGTCTCTAGCTGGACTGAAAGATCATCTATTTAGTTGGGCTGGCTGGCCAGTGGGCTTCCGAGGTTCACCTGTCTGCCCTCCTCTCTCTATCCTCCTTGTACCCGGCTTACGTGGATCCTGGACTCCAGACCATGATCTTCAAGCTTATGCCGCAGGCACCGTACTTCTGAGCCATTTCTCCAACCCCGTGATCTGATATAGTTTAGCATATGACT
>262668 NS=57 contig=separate
AGATGAACAAAAGAGAGTAAGGTAATGCTTGAGCCTCCCGACAGTGGAGTCAACAGTTTCTATCCTTGCTGTGAAGGTGATCATTTGTAGTGTTTTCCTGACACCGGGTGCTGAAATATTAGTTGTGAAAGTGAGGCTTGNNNNNNNNNNGCTTGAGTCCATAGTAGGTGATGAGATCAGCTGCATTCAAGGTGTCAGAAGTCTCCATTTACTTGGATGAGAGCTAAGAGGGCCACCTGGATTTCGTTTTTGTTTTCAATTAAAAAATTAGATTTATTTATTTTGCATGTGACT
>262669 NS=69 contig=separate
GAATGAAGATACAAGTACAATTGTGTCAGATACAGACAGCATCATACTTTACAGTGATCAATGCCTCTTTTGCCCACACAGCCCACCTTCTAAACCTCTGGTAACTGCTATTCTATATTCTGTATTCGAGTGGACTTTTCNNNNNNNNNNTTATTTTTATATCAAACACTTTCAAGCAATAAAAAATGAAATAAACATACAAAACAGAAGGGTCAAAATTGAGAATCAAATTAATGAACCAGAAAATTTAGTTGAAATGTTTGTTCAAAATGCTGTCCCCAGAGGCACAAGACT
>262670 NS=92 contig=overlapped:14
ACATGGTAGATTACAACCTCCTGCAACTTGAGTTCAAGGGGATCCCATGTTCTCTTCTGGTGTCTATGGGAACCAGGCTCTCACATGTGCACAGACACACATGTAGGCAAACACTCATGAACCTCTTTCAGTGTCAAGAAATGTTACCCCAGAAACTGAGCTTCTTTCCTCATGTAGTGGTCCCCAGATGAGAAATGGTGTAGTCCCTAGCCCTGGAGGGGATTCTGAGCTCCTGTTTGCCACGGCCGAGGTGGCTGGCCTCACCTGACT
>262671 NS=61 contig=separate
AAGTGTGTCCCACAGTGCCTGGCCCTACATGGGTGCTGGGGTCCCAACTCAGGTCCTTGTGCTTGTACAGCAAGCACTTGACATTCCAAACTAATTCTGTAGCCCTTGTTCACAACTTTGCTCATGAATTTTAGCAGATCNNNNNNNNNNTTTATCTTCCATCCTATTACATACTTACTGGTTACCATATGCTGCACTATCTCTATTTCTGGAATGAAACCAAGACAATTTTTGTGCTAGTCACGGTCCATTTGAAAAATGAAAAGGCAAAGGAGGAATGTCTTCCATTTGACT
>262672 NS=17 contig=separate
CTGTGATTTAAGAATTAATAATTGAATCTGTGATAATGTGAAAGTCACATGTATAGGACACATGTCTGCATTACTGAAAACTTGAAAGAAATATGTGACAATTTTCCTTATCTAAAAGTCATCACAGAAACTGTCATCTCNNNNNNNNNNTGTTCAGCCTTTCTCTCAAGCAGGCTGTCCACTTGACCATTTTAATAACTAGCTCCTGAAACTCTTACTGGCTCTCACCTGTTTCATGACATCATTCTCTCAGGCAATTAACACCTGAGAGAATCTTGAGGTTTCCATGGGACT
>262673 NS=28 contig=separate
ATATGAGTGTTTTGCCTATGTGTATGTATGTGCAACTGCGTATGTGCCTGCTACCTGCAGGGGCCAGAAAAGGGCCTCTGGTGATCTGGAATTGGAGGTGAAGATAGTTGTGAGCCAGCGTGTGGGTGCTGGGAAACGAANNNNNNNNNNTGAGCCATCTCTCCAGCTCTGGGAGAGGTACTCTTTCACTGTCAAATTGTAAACTTTCAGGGTGGTGTGTGTATGTGTGTGTTGTGTGTGTGTTGTACATGTTGCATATATGTTAATGCTTAGGTGAATACCCCCATGCATGTGACT
>262674 NS=93
GAGTGGGGGAGCAGCCTTACCAGTTCACAGAGGAAGACAATGCAGCTAGTCCTGATGAGACCTGATAGATTAGAGTCAGATGATAGGGGAGGAGGACCTCCCTTATCAGTGGAATGGGGGAGGGGCATACCAGCAGTCAG
>262675 NS=67 contig=separate
TAGTGACCACTAAATGAATAGAACTACCCTGGACCCACAGACTAACAGATTGGAAAAAAGTAGCTAAAATAGCTACCAGTGTCTAGAGGGGAATGGAGAGAGAGAGGGATGAAGGAAGGAGGGACGGAGGGGGCCAGACCNNNNNNNNNNTTGACAGAATACTATAGGTCCTACAGCAAGCCACAACAAACTTGTGCTAGTACACACCCTGTACATCATATGCCTTCTGGCTTATTTGGGGCAAATCTTGCACACAGTATACTTTGTGGCTTCCTAAGGTTTTGGCATTTGACT
>262676 NS=82 contig=separate
TGATGGGAAGCATGATGCCACGCAGGTAGACATGGTGTTGGAGGGGTATCTGAAAGTTCTACATTTGGACCAGCGGGCAGCAGAAAGAGAGAGTGAAACTGGGCCTGACTTGAGCATCTGAAACCTCAAAGTCCACCCCCAGNNNNNNNNTGACACACTTCCTCTAAAAAGGCCTCACCTACTCCAACAAGGCCACACATCCTAATAGTGGCCTATGGCTCCCTACGAGTCTTATGGGGGGCATTTTGATTCAAACCACCACAATCAGCAAAACAAAAAGTTATCCATAAGACT
>262677 NS=110 contig=separate
ACATGCTCATTAAAAATTTCATGAGGTTCCCGGACACACAGAGACTCATACTATAGTCACTCTTCGGTGAAGTTTGGAGAAACAAGAAACATTCTCCCCCAGCTATGACTTTGTATCCATCAAGGCAGCAAGAGTTCAAGGGGTGTGTCAGTGACTCCTAGTGTCCCTAGAGGTGATGTGCTAGCGAGGAGGTCCTAGTATCCAATCAGTACAACATGGAGTCGTGCAGCTACGTGACTCCTGAGGTGACCAGGGCAAGACTGTGCAGGCTTCCAGGAGTCAGCTCATAGGACT
>262678 NS=43 contig=separate
TCATGATTTTTTTGTTTGTTGTTTGTGATAAGCCACTAAATCCAGTTAGTCCTGTCCATATGTGCGTGTGTGTGTGTGGGGGGGGCATCAAATGGTGGGTAAAAAAACCTTCAAGAGGTTACATCTTCAGAAAACAATGANNNNNNNNNNAAGCTGCCAATCCATTGCCAATAGCTCCTTAGTAAAGAACAGTGGCCTGGAGAGCATCTGTCCCATCTGTGATAAAATTTGGGCTGTCTTGCTCTTTTATAGCTCTTATATAAGTAATCACAGTCATCAGGAATTCATGGGACT
>262679 NS=16 contig=overlapped:5
AAATGGACTACGGAAGGTCAAGGGAAGAACAAACATGGTCAGCTCCACGCTGGCCTCTCATAGGGAGAAAAGAAAACTGGACACATCTTAAGACTCACGCCCAGGCCCCATCAAAAGTCACCAACTCCCCATTTCTCCAAGAACACATTGGCTGGCCACGCCCCCTCTTCCTCAGCTCGGATCAACGGGAGATGTGGAGCTGCTCCGTTGTCTCTGGACTCTCTGTAGGTGTCTTGATTCCAGCTATAAATCTTCATAATTTTCAATAATCACACGACT
>262680 NS=109 contig=separate
TTATGCCCACACAGGGTTTTGGGTGCTTTGCTTCTTTTCCTATACTCTCTAATGCCTTCTGATAGTCATCTGAATTGTTCTTACGATTGAGTGGACCCTTACAGTCCTTAGATTTAATATTTCTTAGATTTACTCTGACTNNNNNNNNNNAGGAAACCTTTAAAGTTCACAGCTTCTGGTGCTTGTATGTTGGGGCTTGTGCTTGAGTCCTGTGTCCTTGAGGCTGGTGTGAAAGGTGAAGACATGATACTGTGAGGGAGCCTCCTTAACTGGGCTTTGCACAGGCATCGGACT
>262681 NS=76 contig=overlapped:70
ATGTGTGTTCTGGGGGGTCAAATTCAAATCCTCGTGTTTGCAAGGCAAGAACCTGATAGACTGAGCTCCCCACACCTTCACACACACACCCATCCCTATTCCCTCTTTATTGGAGAACAAAAAGGAGTATCATTGGTATTAATGTCATTGCCTTTGGTGAAATCTCAGCTTTACCAGTTACCACTCTGTGGTGTGAGGTGATTTTCATCAGACT
>262682 NS=62 contig=separate
AAATGTCAGTACCCATCCCAAACCTGTAGATGCTGCCTTCATTCTGGTAAACCACAGAAAACTCTACTCAGTCACTCATCAGGCATCCTCAGACACCCAAACATCTTTGAAACCCCATAGCAACTAAGTGGATATTTACGNNNNNNNNNNGATCAGGTCAACCACTTGTTTGTGTGTAAAACCTTCTGTGCACACACCATTGATATTTGTAAGGATGTCACCTGGGAGATGCCAAGGGAAAAGAAAAAAAGAGGATTTTATTAGTTACTTAAACTAAGCTCCTAACATAAGACT
>262683 NS=76 contig=separate
CCATGTGAGACAGTAATCTCTCCTGCATTATTTTAGATGTGTTTTGTGCTCTGACCATGTCTGCCATTGTTCTAGATTTTCTTCTTACCATGGATAACTTGCAGAGTATATTGTTTTCAATTAATTGCTCTAGCATTCCTNNNNNNNNNNACTCTAGCTTGCATGATCTTTTATGAAAATGATTTATTTATTTCATTTTATGTGCATTAGTATTTTGCCTGCATGTGTATATCTGTGAGGGTGCCAGATCCCCTGGAACTGGAGTTTCAGACAGCAGTGAGCTTCCATGTGACT
>262684 NS=68 contig=separate
GGGTGGCTTGGGCTTTGAGTTCAACAACTATTGGAGGTTGATGAATGGCCTTTCCTATTCCTGCTGTCTCTACCCATGCTAAAGGAAAGGCTTGTAGCCATTTGTCCATTCCTGGTTGTATCTGACTCTTGGTTCATATANNNNNNNNNNATCCAATTTTAGGGTAAGTGGATAGGCTTTCCTTCAGGGCCTTTAATTTGTGGCCCCTCAGGAGAAAATGATTTTGGGCCCTCATCTTGGATAATAAATCTCAACCTAGCAGGGGGTAGGGGAGTCTGGAATGACCATAAGAC
>262685 NS=80 contig=separate
CAATGCTGCCAAATCTCTCCCTTGGTTCCTTCGTATACGTTCTGCGCCCTCCTTCCCCCTTAGGACCTCTTCCCCTCTCTGTATAATGGGCCCTTTCTAGCTTCCTGCTTCTAGGAACACTCCACATTAAACACATGAATCNNNNNNNNNCACATATGACAGAGAACATTCAGTTTGTCTTCTGAGCCTGGGTTATCACACTTAGCATAATATTGTTCAGCTTCATCCACTGTCCTGCAAATATGTTGATTCCACTTTTCTTTACAGCTGAATGAAACTCCATTGCACATGACT
>262686 NS=62 contig=separate
CAGTGAAACAAAGCTTTTGTGGGTGGCCTGAGGGGGTGGCCTCGCTTAAAGCACTTATGCAAATAAATGTACAGGCTCTCTTTATGCCAGGAAGACAAGCTGGTAAGTATCTGAGAGTTTTTCCCTTCCTCGTGTGTATTNNNNNNNNNNGTAGAGATTCCAATAAAAACCTAAGAGCATTTGCCGAAATGAGAAAGGTTAACATTGTAGATTTTTATTTCACCGTTAAAAACCGTGTGATGAACTCAGAGGTCGTAAAAATAGCTTTACATATGTATAGACACACACACGACT
>262687 NS=95 contig=separate
ACATGCAATTAAATTTCCTTTTAAAGACAGGCCTTTTAAGAGACATCTGTTCAAATATTTATATTTGAAGTGAAACGCTCTCAGAGACTTACTTCAAAATAAGCAGCAAAGAATGTGTAAAGCAGAATGACTGGCCGCACNNNNNNNNNNGTGGAGGCTTCTAGTTCCCGTGTCTTGGGTAGGTTTGAAACGCCCCATAGTTTTATAATATGGCAGTACTAAGCCAGGCAAAGCAAAGCCCTGAAGTTTACAGGAGAATCAGGAACAGAAATACGAAGCCATAGACATTGGACT
>262688 NS=13 contig=separate
CAGTGATAACCCTAACTTGGATTGATACCAGGATTTTGGGGGTATTTCTATGACAGGCATGGCCACGTGTTTTTTGGGAGCAATGTGGAAGGATTTTGGAACTTTGGGCTGGAAAAGCTATTGAGTGTTCAAAGCCTGGTNNNNNNNNNNTGAAGCTTCAGAGGAAAATTTCAGAGTCCCTTCATGACTGACGCTATTAGGGCTGTTTGCTATTTTGAGTCAAGAATCTGCGGTTCTGATTAGCTGGAGCTGAACAATCAGCCGTGGTTAACAAGATACTAGAACCACTAGACT
>262689 NS=74 contig=separate
ATATGCATAGTATGTTACATAGTGTGTAATTACAGAATTACTTACAGATTACATAAAATAAAAGTATAATTTCTACTTCACATAATACATATACCATACATTGCTTGACAGTACATTCTGAAAATGTATTGTCCATTGTANNNNNNNNNNCCAAATGCATTGTTGTTCAGAATTTCAGCCTTGTGAAATTGTCCCAGCTCTTTGTGGTAACTAGGTCACTGTGTCCTGTGATATAAGTAAGTGTGCAAGCTGTTTTTATATAACTGTCAATGTGGGTAGTCTGTTCACAGGACT
>262690 NS=111 contig=overlapped:12
CTGTGACTTAGCCACTTTTTCATTGCCTTCTTTCTGGATCTTTGTGCATTTCAAGAACCATATCTCCCCAGCACTGTTCTCTCTCCCTCTCTCCCTGGCTTTTGCATTTGAATTCATTTGCTTCTTCAGTTCCAAGGTTACACCAGGAAGTCCAAACTGTTGACAGTGAATCTGCACAAGCCTTTTGAGACTTCAGTTCATATTCACTGTGCTACCTCCTCGACCGTTGTAGTTTTTCCTCTCTTTCCTCTTTTTCTCTTCTCCCACTCGACT
>262691 NS=32 contig=overlapped:120
TAATGATATATAAAGCTATGTTACCCAACATTGGATTGGTAAGACTGGTAAATGGTTAGAAGTGCCTGCATCTAGTGGATTGGCCTGAGTTCAATCCCCAGAACCCACCTGGTGAAAAGAAAAAAAATCTAACTCTCAAATTGCCCTCTGATCTTCACACGACT
>262692 NS=34 contig=overlapped:132
GGGTGGCAAAGACAGGATCCCAAAATCAAGATGAGTAGGCTCCGCTGGTCCTATCTAGGACTGCAGATTTCACATGAGACTTTGCAAAATGATGAGGAAGATCACTGGGTGGACCTTAGCCTTGGTGCACCCATGCATTTACACACATGACT
>262693 NS=62 contig=separate
AGATGCCAGTACCCCACCCTGCTCTTTAAAGTTTAGGCTTAGGAAGTTGCCTATGGCACAGCTGGTGACCAGTGTTCGCTTGCAGGCTGAGGTAGAACAGTAAGGATTATTAGAAGAGAAACAGAGGAGCCAAAATGAAANNNNNNNNNNGTTCTCCCAGATACCAGAATGCTCTGTCTGGTTCCAGTAATTGAAAATTGTAGTTTTTGGCATAGGCTGAGACCCTAGAGCAGGGAGCTGGGCCCTCGACTCAGCAGTTCCTTGTGTTCGAGCTGCCTACAGCCGCACTAGACT
>262694 NS=63 contig=separate
TTATGGATGAATAGTTCTCCTAGCTTTGAAAAGATTTTCTCCAAAAGGGTTTCTGGTGCAGCTGAAAAGTCAGAGTTAGGCTGTAAGATGTTAGGTTTGAGAGCCTGGACTCCAGGGTCCAGCTGCATCGTTTCAGTAAANNNNNNNNNNGCTCCCTTCCTGTAAAATGGGAACAAAGCGCAATGGCTGCCTTACAGTCCAATTGGGACAATAAGTAAGAACTTTCATGTAAAGCCTTTAAGGCAGTGACTAGAGAAAAATTCCATCTAAGCATCCATAAACACACATGTGACT
>262695 NS=83 contig=separate
GGATGGGAAAAGGCCCCTCAGGAAACGCTGACTCATCTATAAAGGTTAGAAACAGTACAAATCCGACCTAAAGTGTAGACAGCAGCACTCTCACCCTGTGAGATCGGTCCACATTGTTCTGCAATAAATTCTATCGTGGCNNNNNNNNNNACAAAGACTAGTAACCAAGAAGAATCCAGAAACCAAGAGCCTGGTGACAAGATAGAAAATAATTGCGTAAAAGCTCTACAGAGTTCCAAAAATCAGAATGCGAATTTTTCTACTTGCTGAGCACTGTAGGGAATGCACGTGACT
>262696 NS=109 contig=separate
ATATGAGCAATAGTTATCTAGCTGAGAAAAGAGAGAACATGATGCTTTTTAATAGAAGAGCAATTGAGAAGTGAGAGTTAAAGAGGCACAGGTGCCAAGCAGTAAATGACATTGCCAGTGTTGATAGCAACACATCTAGGGAATCATACATGGCTGATCATTTTCCACACAGGGAACGAAAAACAGGAGACCCTTAAGCACTGTTAAACTCACCTCTGCCCTCAGAAAGCGTTCTTCTTTATCTGAATGATTTTAAAGCATCTAACTTTACTTTGAAATAGAATCCATTAGACT
>262697 NS=73 contig=separate
CTGTGAGGGCGACGTGGCTCTGCCACATTTCATGTTTCTGGGGAACCCGCCCCAATCCCTAATAAACTCTTATCAAAAGAATGGGCTCAGGGTCTCTGCCAGACCGTCCTGTTTTCTTTCTTCTCATTGTATTTTGTGGCNNNNNNNNNNTATTTATTCATCTTTCTATCCACTGTTGTCCTTTACTGGATCCTTGAAGATGGCAATATTTTTATCATTGTTCACACAACAACGATTCCATACTTAAGAGAAAATTCATTTCAGTATTTGCTACTGGTTTAATTACACACGACT
>262698 NS=110 contig=separate
TAGTGCAGACAAATCCAAACAAATTGTGTGAGGTTTAGGTTCCTGTTCCATATGCCAGATACTTCCCAAGTATAGAAAATACAAACTCCTTGGACAACATCTGGTCTAAGACTCCTTTCCCCTCCAAAGCAGGGCTCCCANNNNNNNNNNTATTCTACCAAACAGATGTCAAAACAATACCTGACTTCATTCTTTTCTTTGGATTCGAATGCAGTTTCTTTTCCCGTTAATCTTTAAAGATTAAGTGGTTGTTCTTATTAAACAACAGTTGTCAGAGGTCAAAAACATATGACT
>262699 NS=18 contig=overlapped:9
ATATGATGTATTTTGGTCATTTTTACCCTCAATTGCTCACTCTCTCCCTCATACCAATCCTAATAGCCTGTGTTTTTGAAAGTTGTGTCAGTGAACACACAGAATTTTAAATAGTTGTCTGGCCATTGTTTTCTGATGAGAAAATTTCTGCCACATATAATATGTATTCTTTGCATATAACATACCCCTTATGAAAAATTTATACTTTTTTCATTACTTTTTATCAATGTAATGACATGTACTACATTTCTTAATCTGTGCCTGTACATTTGACT
>262700 NS=48 contig=separate
ATGTGACTGGCTAATGGCCTTGGATTTCCCAGGAAGACGGTCTGGACTCAGAGGATTTGATGAAGAAAGTGCCTTTGAGGGTAAGCATGGAATAAGACCTGAGACCTGAAGAATTAAATGGAAAAACAAAGTCTGGTATTCCCTGANNNNCCACTATCAGTCAGGTGACTACATACCCATTCAGTCTAGCCAGCAAACCCAGCAACCCTGAAGGATGAGAATAGAGCAGTCTCACCACTGAGCAGGAGGAGCTCAATGCAGGGAGAGAGCAGTGGAAGGTGGGGACACAAGACT
>262701 NS=82 contig=separate
AAATGTCCAGTGGCGAAAAGGAATGGTTCCCAATGGATCCAGTATGGCGACCACTGTTACTCAACTGACCAGGCATTGCACAGCTTCTCAGAGGCCAAAGAGCTGTGTCAAGAACTTGGTAGGCTAAATTTCACTTGTTTNNNNNNNNNNTTTTCTTTCAACTAAATAATTTAACTCTTCCGTTTTTTGTTGTTTTTTTTTTCCCTTAAGAAACTAATGGGGGAGGGGGAATTATCATAACTTGGAAAGTGTCTTAAAAGCATTTTTATTTTATAGTAGCATCATCACCTGACT
>262702 NS=111 contig=separate
CAATGAAGAATTCCTCATAGCCCTTGATCGATTGTACCAGAATCACACACAAAATAAGAGGGAGCCCATAACTGCTACAGTTATCACCCTAGCAGTATTGCTGGGAGCAGCAGGAGCAGGAACAGGTATTACTTCCTTGGNNNNNNNNNNGCAATCTATAGATCTAGACATCCAAAGATTGGAGGGCTCTATTGCGGACCTTGAACAGAGCGTTGATTCCTTGGCAGAGGTTATGCTCCTCTGCATATGTAGGCAATAGGAGCTATCAACTCACTCATGTTTAATCATCCGACT
>262703 NS=102 contig=separate
ACATGTATGTACATACGTATTCTCTACCTTAGGTTTCTTGTTTGGGAAGGCTGGGCAGACAACTCAGTAAAGTGCTTGTCCTGCAAGTGCGAGGCCCTGAGTTCTGTCCCCAGAAGCTTGTGTGGTAGCATGCTTTTGTCATCTCAGGGCTGGGGAGACAGGTAGACCCCTGGATCTTGCTGCCAGCAGCCTAACGTGCTCGCTGAGCTCAGGGTAACAAGAGACCCTGTCTCAGAGAGTAAGGTGAATGGTGCCTGAGGAATGACACTCAGGCTTGAATTCTGGTCTCCACAGGACT
>262704 NS=112 contig=separate
AGGTGCAGGTGCTCATGCATACTCAGAAGCCAGAACTGGACAGGGGGTAGATTCTTCTAGTGCTCTTCATATTTATTGTGTGGAGGCAGGGTCTCGCACTGAATCACACAACTGTTTGACCATTGACTGGCCTGTGAGTGNNNNNNNNNNCTCCTCATGCTGGACTCACAGGCGCGTCAACCCTGGCTCGATGTGCAGGTGGGTACCGGCGGTTTAAGCTGAAGTCCTCATCTCGCAGAGCAAACATTCTGACCCGCTGAACCACGTCAGCTTTTGTTGACACTTCACTGGACT
>262705 NS=81 contig=separate
TTATGAATAGTGATACAAAAATACTCAATAAAGTACTTGCAAACCGAATCCAAGAACACATCAAAGATATCATCCACCATGACCAAGTAGGTTTCATCCCAGGCATGCAAGGGTGGTTCAACATTTGGAAATCCATCAATGTAANNNNNNCCCCCCACATAAACAAACTGAAGGAGAAAAACCACATGATCATCTCCTTGGACTCCTAAAAGCATTTGACAAAGTCCAACACCCATTCATGTTTAAAGTCTTGGAGAGATCAGGGATACAAGGCACATACTTAAACATAGGACT
>262706 NS=23 contig=separate
CAATGACATGTGATTTTATTAATGACCACTTGAAAGAAATATGTGACACTTTTTCTGAACTAAAAGTCTTGGACACAGAAACTTTCATCTCTGGGGTGTGTGCTTTCAGCTGCCCATATTGAGGCATGTAAGGCAGCTCANNNNNNNNNNCAGCCTTTCTTTCAAGCAAGCTGTCCACTTGGCCTTTTTATTAACTGTCTCTTGAAATTCTTGCTGGTTTTCACCTGTTTCATGATATCAATCTCCTGCTCAGACAATCAGTATCTGAGAGAATGCTAATATTTCCATGAGACT
>262707 NS=105 contig=separate
AGATGATTTTGTTAGCACTCCCTAACAGTCTGGATTTTAACATCACAGGAAAGAGTAGATGTTAGAATATGCATTCTTTGTCCTCAGGGCTGACATTGGACCATTGGTTGGTTTGTGCTTAGGAGAGAACCATGTTTTTTAGNNNNNNNNNNCAGGATTAGTGCTTGGCAAGGAAGATGGCTAAAGTCTAAAATTCAGGCTTAGTTTTTGTTAGTCTCAATAGAAGTTGTATTTCTTTAGGTGAGCTTGTTCCTGAGGTAACAAACAAGACGGCTTCTACAGGTCTCCACACGACT
>262708 NS=30 contig=separate
ATATGGTAGTTCATAACCATCTGTAACTCCAGCTCCAAGGTATCTAACACCTTCTTCTGACTTCCATATGGTACACAAATATAAGCAGGCAAAACACTCATCCACATAAAATGAAAACAAATAGATCTTTCTTAAAAGAANNNNNNNNNNAATATTTCATCTTTCCTAAATGGGCATAGCATCTTACTCTTCATTTCCCCACACAACCTTACATAGGACGAAGACTTCGGGGGGTATATTTCTGAACTTACCTGCTATCATCTTAGCTGTAAATAAAAGAGTTCACATATGACT
>262709 NS=48 contig=separate
TCATGTTGGTTCTGGGGTTGAACTCAGTCAGACTCTCATGTTTTCAAGGTACATAGTACATCTCAGAAAAACCCCAGGGCAGATCTCTACAGTAGCTTCAGACCCAACTGCTCACCCTAAGAAGGAGAAATTGTCTGATANNNNNNNNNNTGCTCTCCCTGCTTTTAAATTGTATTATCTCTCCATGGCCTATTTTTTTTAAAGCCTGCTCCTGTTGTGAAACCCAATATGTCCTCCAATTGTTCCTTCAGGACCCCAGCAACCCTTGCACTTCTATATTTTCCTCATTGGACT
>262710 NS=16 contig=separate
ATGTGGACAAAAAAAAATGCACATTCACTGTTAGTGGAAGTGAAAGTGTCACAATCAGTATGAAAACAAGTACGGAGTTTTCTTGAAAACTAGAAATGGATCTATCATATGAAATAGCTATACTACTCTTTTGCCTATACNNNNNNNNNNAGCCAGGAAATGGAAACTAAATAGATGTTTAACGATTGATAAGGACACTGTGGTAGATTTCCAAAATAAAATGTCATTTTGCTGTAAAGAAACATGAAAATTTTAAATGTTTAGGGAAATGGTAGAGCAAGGCCCCATCAGACT
>262711 NS=27 contig=overlapped:129
GTGTGCTGCTGGTGTTACTGCTCGTCATCCTGGCCAGAATGTTCCAGACCAAGTTCAAGGCCCACTTCCCCACCAGGTCAGTGCAGTGGAGAGAGCACAGATGAGAACAAAGCTTAAAGGGTCTGGGTCAGCTGTCAGGGAGAGAGCACCAGACT
>262712 NS=58 contig=separate
ATGTGTTTGAATTTTTATAGACATGGGACTTTAAAAACTGTATGATGCTTATATTGTTAAATGATATCTTGGGAATGAACACAAAAGGAAAGGTTATGCCTTATTAAGTGATTTGTTTTTATGTCAGGTTGACAAGGCTCNNNNNNNNNNTGATGGATAAGAATACAAGTTAAGAGCCTTAAATTTCTCCCACTCCATACATAGTCAGCCCACTCAAGCTGAAATAGCTATGTGGTAGAGAAGCTATGTAGTGGTTAGATAATCTCTTTCTCCTAAGCCCAGGGTCATCAGACT
>262713 NS=76 contig=overlapped:48
CAGTGATAGCCATGGGAGGATGTTTGAGCCTGGATTCAATCAAGTGTAAAAACCAATCCCTCCACTGCACCGGGGAAAGAAACCCACATGCTAGCGAGCCACGGGTGGCTGTGTCGCCGGCTTCACTGACCCTCTTCTCACTGACCCATCTACACTGTCAATGCTGCCCACTTGCTCCCCTGCTTTCCCAGGGTGCCTGCAGGATGTTCCCAGGCTTCTTTTTAGCTCACAGGACT
>262714 NS=28 contig=separate
AAATGGACTATGGATACAACTAACGGCCTGATAAAGGAGGGTGGTTTAAACGGTCAACTTAGGTAGGAGTAGCAGGTTGTGGCAGCAGAGAAGGAACATCTAGATCAGAGCAGGGATTAAAGAGTGGGGCTGGAGTGTTGNNNNNNNNNNTTTTTTTTTTTTTTTTTTTCCCAGAGCTGAGGACCGAACCCAGGGCTGCGCTTGCTAGGCAAGCGCTCTACCACTGAGCTAAATCCCCAACCCCCATTTGTTGTTCTTGTAGAGGACCCAGATTTGATTCCCAGCACCCGACT
>262715 NS=78 contig=separate
TAATGTGTAGATGTGAAGAGGACAATCTAGTGGCATCTGAAATTATCTGGGCAAGGCAAGTCCTCTGGCTCAGGGCATCCTGCTGGTGCCATGCTTTTATCAGCAGCAGTATTCCTGTGGACACCAAGATATCAATGCCANNNNNNNNNNGTAGAGGAGTTAAAAATGTAACAGAAGAACATTTACCTTTAAAGCAATATATCATTATTTAAAACCATATAAGATTCCTATAGCAGAGGTTCTGAACCTGTGGATTGTGACCCCTTTGGGGTCAAACCACCCTTTCACAGGACT
>262716 NS=63 contig=separate
CCATGGTAACAAAACCTCTATGAGATTCTTTATTTGCAAACTCCACGGGCTACTGGAATGTAAGGAAAGAAAACATGCGAGAGCATTCTAACCATTCTAACATTCTAACGTTTCACACTAGCCACAGTCTGAAATCCTAANNNNNNNNNNCCTAACTATGAACATTGTTATCTCTTTAAAAATAAAATAAAATAAATCCGGTTATGATACAATCTGGCATGATATAATGTGAAGTGTGCACCTAGAAGAACTGACAGCATGGGCTTGAACAAATATTTGTACAACCATATGACT
>262717 NS=110 contig=overlapped:21
AAGTGGTTTAAGGTTTATGTTTATGCTCAGTTAAGCACACTGATCTCACTAAGTCACTTTATTTTACGTTTATTTACTCGTGTGTTTCTGTGTGCAACAGCACACACATCAAGGTCAGGTAACAACTACAGAGTTGGTTCTCTCCTGTCATTTACATTCTAAGGAAGGAGCTGGTGGCCTATGCCACAGTGGCAAGTTCCTTTACTCCATGAGCCATTTTATTAGCCTAAACATTTCTTCTTTAAAAAGTTAACCATTCGACT
>262718 NS=25 contig=overlapped:64
GGATGGCCTGAGATCACTCTCAGATTTTGAGAAGACACCCACAGAAACCTTGTGTTCCTTCAAATCTAAAAAATCAAAAAATTCCATGAACAAAGAACCCGTCAAAAATACTCCAGAGTCGTTGCACCGGGTGGTGATAAAAGAGGAGCCCTGAGGTGGCCCTGCTCAGCAAAGTGTGGAGGAAACATTCAGCAGCCCTCGGCTCAGTCTCCATCAGACT
>262719 NS=46 contig=overlapped:129
AGGTGGAGGAAGCTGCAGTTGCTAGTTTTTCCACACACTGGTCATCATGTGCCCGTGTGCTTACACATACTGTCAGTGTTTGTATTAGGGACCAGAGTAAGGGCATCCCTCTGAGCCTCACCTAGGAGCAGCGGGCGAGGCTTTGCCATTCGACT
>262720 NS=47 contig=separate
TAATGACTGTTATTACAAAAATGGTATATTATGTTGCTGAGAGAAGTGTTAACATATGGTAAGCTGGGAGAAAAAGCTATAAAATCAGTAATCATAAAACTCAGGGAAACATAGGACTAGAGAAAGGGAGAAAGAAACATNNNNNNNNNNTGTATGTGTGCGTGTGTATGCACATGTACACACATAAACCATACATGAATGCATACACGCAGGCATGTACACACATACACACATGCAGTTGTACACACATACATAAAAGAAAGCACATACATATATACACACAAACACATGACT
>262721 NS=113 contig=overlapped:18
GTGTGTGAGTGTCTAGGAGACCAGAAGAGAACATTGGGTCTCCGGAAGCTGGAGTTCGGATCTACTTGATGCTGGGACCCAAACTCCAATTCTCTGCAAGCTTAGCAAGTGCTCTTAACTGCGGATCCATCTCTGCAGCCCCTGGCTTTGTTTTCGTGCACTTGAATCCCAGAGCATACCACAGGTTACCTTAACCATTTAGAGTGAACGCTAATGGTGTTTATGGTGTTCAGTGTGCATGTTACTGTCTCCCGCGTCACCAGACT
>262722 NS=128 contig=overlapped:86
GAATGTTGGTGCCCACAGAGATCAGAGTGCATTTGATGCACTGGACCTGGAATTACAGACAACTGTGAACTATCATGTAGATTGCAGGAAACAAATCCAGGTCCTCTGTAAGAACAAGTGTTTTGTGTTTTGTTTTTGCCTTTCACTGAAAATAGATTTTTTTTCTCCCATTGTCTTATTTAAGGTTCCCACTGGACT
>262723 NS=54 contig=separate
AGGTGGATGATCCAATACTTTCTTTCTTTCTTGGGACAGGCCTTGCACTGGCTTCTTGTGTGTCATCCCTGACATTCAGAACGATACAAATTAAACGTGGGAAGAGTGACTTCTATTGCATTTAACCTGATTAATCTCACNNNNNNNNNNAGCTGACATTTTTTCTTTAGATGTTTTTTTTACAACAGATGCTTTACTGGTTCCTCTCTGGACCTGTGCTGTGGGTTTGAGTCTATGGTCAGCCAACATTCTGCCCAGTTATTGGTCCCATACCTGGGGTGTGACCACTTGACT
>262724 NS=71 contig=separate
TGATGTATTCGGCACTTGTCTCATGCTGAGCCAGCCTCACCTTTCTGAGATTTGCTTCGGGAGGCGCTCATTACTGACCTTCCGGCTGAATTCTGTCTCCTACCACTATTACATTAACAATCCCAGGTAAAAGCAAAGGTNNNNNNNNTCTGAAGCCGACGGTGTTTCTCTCACGGGCCTGCTGCACTTCCCTTTCATTACAGCTCCAAAGAGGGAGACGAGAGCAGCGTGAGAAAGACAGACCTCTGATTCTCCCAACTACCAAAATGGGGTGATTTAGCCAGGCATGGGACT
>262725 NS=99 contig=separate
AAGTGTAAGGATCCCTGAGCAACGCTATAAAAAGCTGGGGATGGTGGCTTACACGTATGATCCCATCACTAGAGAGAGCGCCATAGGAAGGTCCCTAGAGCCTGCTAGTCATCTTGCCAAATCACTACACTCCAGATTCAGTGAGAGACCAGTAACAGGGAAGAAGGAAGGAAAGAAGGACAGAAACGAGGGTGAGAGGAAGTGATGCAGAAACACTCAATGTCAACCTCTGGCTTCCATAACCACATGCAAATATGGGCATGTTCTCCCTGACACATACAAGCTCACACGACT
>262726 NS=83 contig=separate
TTATGTATTACTCATACATATATGCAAAAACACCACACCAAATAAAGAAAAAACCCACTTCACAACAGCTGTGCATGATGGTACATGCCTTTAATCTCAGCAAAGGCAGACAGATCTCGGACAGAGTTCAAGGCCAGCAGNNNNNNNNNNTACACAGTGAGACCCTGTCTTGAAAACAAACAAACAACCCACAACAAGCAAGTCAATTAGCAGTTGCTTGTATGTGCACAAGGAAAGAGACACAAGGAAACTCTGGAACGAATGAAATATTCTGTATCTTGATCACATGTGACT
>262727 NS=111 contig=overlapped:25
ACATGTGCAGCTCTGCGGTCCAGCCGCCTCTCTCTGAGAAGAGCGCCTGTTCAAAGAGGAGAAACAATTATCCACCACGGACACAGGTAATGATGTTTTCTGTGTGCTGTAATTTTAATTTAAAGAGCATGTTTGAAAGGCTAAGAGACCCAGACTGGCAGGTAGTTCCTTCTTCATAGTTACAAAATCTGTCACATCTCAGAAATACCCCTCCACTGAGCGGCAGTCATGATTTTTATTCTAAAGATTCCACATGACT
>262728 NS=61 contig=separate
TAATGCACACACAAAAAAGTCACATGTACAAATGATACTAATGTCTTACCTTACATCCTAAATATAAATTAGATTCACTCTCCACAGTATATTTGAGACAACAGTTCATCTCTGAGCCTTCAGCCGTGAAGAATAAAATGNNNNNNNNNNGATGACCCAAATGTAAAGGAAATGCAAAACATTTGTAAATTGTTAGAAGAGGGTTTTTTGTTTGTTTAAAAAAATTTTTTAAACCCTGTCTTGAAAAACCAAAAAAAAAAAAAAGGTTATCTGTGCTAAGACAACACAGGACT
>262729 NS=68 contig=separate
TAATGTTCAACAGAAGCCAGCATACAAAGTGGCTATAGAAGAACATATTTTTAATGGGGTAAAGAAATAGAGGAATACAGATGGCAGGAGAAGTTAATTGAATTGTTATCACATGAAATTTTAGTGTTTAGATTTTCTTGNNNNNNNNNNTCCAGGATTCTCTGTACTCTGAAATATGAGGTAGGAAAATCCAGAGTTTGATGCCAGCCTAGGCTGTGCTGTGAGTTGGAGGTCAGCCTGGGCTGTGTTGAGACCCAATGTCAAACATAAATTGAAAAAAAAGGCCACATGACT
>262730 NS=41 contig=overlapped:24
CTGTGGGCTTCCTAGTTCTTGATGCAGTGCATGAAGCTGCACATAGGAACCATCAGCATCCGGGCCAGATGCTGATTCATTCATGGGTACCAGATGTAGGGACGCATACATAATTTTACTCAAGATTACACTTGGTGGATGAGTTGGAATGAAAAATGTTTTTAAATTGCTTATTTTCGGGGCCGGAAGAGATGGCTCAGTGGTTAAGAGCACTGGCTGCTCTTCCAAATGGACCTGGGTTCAAATCGCAGCACCCGACT
>262731 NS=71 contig=overlapped:90
AAATGCCACGCAGAATGCATATTGGTAATCCAGACACTGGCAAGGCGTAGACAAGAGGATCCTTGGGTCTTTCTGGCCAACTGGTCTAGATGGTAGGTGGCCTTGTCTCAAATAAGGTGGACAGTGTTCCTGAATCCTCAGAAGATGGGGAAGGTTATCCTCTGGCTTCCACGGGAGCATGGGCACATTTGACT
>262732 NS=42 contig=separate
CAGTGGAAGTTTATGAACAGCTTGGAGGTCTTTCATTATTGCCCTTGAATCTGCTTTCTTATTTTTCCTCTAGTTCTCTATCTAGCAGTGAATTGCTAATGCCATTTGTCTCAGCAGAAGATGACATACAGCTATCTGTGNNNNNNNNNNTACCTGCCTAGTATCAGGCTTACATTCCTCTGGTTTCCTCCTCTGCTGAGTTAGTTCAGTTTAGGAATCACTTCACTAATTCTTTTTCATCAGCCAAAGGGAAGCTTCACTTTCTCCTCCTATTCCGCTATCACCCACTGGACT
>262733 NS=62
GAATGTACGGATGAGTGTTGGCGGATGCAGGGAGAGATAGAAAGATGAGTATATCAGTAGGTGGGTGATAGATGAATGAATGAATGAATGAATGAATGAATGAATGGCTTGGTGCGTGGTGGAAGGATGGATGGAAGGTA
>262734 NS=102 contig=separate
GAATGCCCAGGATGCCGAGAGGACCACACAGGATGTGGGAACACAAATGGCATATTTGGATGCTATTAGTATTTCATCGGATGTTGAAGATTTACATAAGCCCAAATCTAAGAATTTTCCCTCCCTCTCTCTCTCTCTCTTTTTTNNNNNTTGTTTGTTTGTTTGTTTGTTTTTTCAAGACAGGGTTTCTCTGTGTAGCCTTGGGTATCCTGGACTCGCCTTGTAGACCAGGCTGGCCTAGAACTCACAGAGATCTGCCTGCCTCTGCCTCCCGAGTGCTGGGATCACAGGACT
>262735 NS=21 contig=overlapped:80
CAGTGTCATCCCTCGTCAACTTGACACCTAAAGACATTATTAAACCATTATTTGCCACCTGTGGCCATGAGTTTCTTGTTCGTCTCATATTGTAAAATCCATTTAATTCAGGTATTATTCCCCTGTTTTAACAATTTCAGAGTTCTTCAGAAACCCAGGTTCACAGTTTGTTGAGACTCAAGATAGTCCTTAATTGACATTCGACT
>262736 NS=59 contig=separate
TGATGGCCACAAATTTATTTATAAATCTGGAAAATGCAAACAAACACAGGAACAACAGGTTACTGTGCTGCTCAGGGTCAGGCCTCCTACACAGGCACAGAACTCAGAGAGGAGTTGAAACACTCAATATTTTGACTGTGNNNNNNNNNNCAGACGAAGTTCATCAGGTACACATTAAATCTCAATAAAACTGATTTCTATTATATACAGTATGGGTTTTTTTGTTTTTTTTTTTTTTGAGAATAAACACATGCCATCTTTTATAAATGCAGTTTTCTAGCTGGGCATGGGACT
>262737 NS=112 contig=overlapped:6
CAATGTTCTCAGATCAGGTTCTAACCCATCCCAGAAGTTACAATTAATTTGATTCCTAAAAAACACTGGGGAACTATATTCCTCTTAAAGCTTCCCTATATTATAGGATCTCAGACAGAAGGAACGAAACTCAAGGTGCTGGCGCCCTTCTGAAATGAGACAATGAAGCACAGCAGAACATACTATGACTTAACTGCTCTTTAGAATTTTGCAAAGAACTTCTATTTTTTTATATGAAGGAGGAACGTATCCTTTTGTGTAAATACATGCATCCGACT
>262738 NS=16 contig=separate
CAGTGTATGAAAGCAGATGGTGAGACTTATGGCCAAACTTTGGGCAGAATTCAGGGAATCATATGAAAGAAGAGAGAGTAAGACCTGGAGAGGACAGGAGCTCCACAAGGACCAAATATATCTGGGCATAGGGGCTTGTCNNNNNNNNNNGCTCAGACATAGCCCTTGGCAGTTCAGTATCCAAGTGGCTTCCCTCATAAGGGGAACAGGGACTGTCTCTCACATGAACTCTGCAGCTAGTTTTGACCTCCCCACCCCCCATGGGAAGAGCAGCCTAGCTAGGCCACAGGACT
>262739 NS=24 contig=separate
TCATGGAAAACTCAATATTCTCTTAGTTGCTGATTAGCTTAGAGTGAGATTGATTTCATCAAACAGGTGAAAGCCTGTAAGAGTTTCACTATCCAGTTATAAAAAGGGCCAAATGGCAAGCCTGCTTGAGCAGCCCTATGNNNNNNNNNNTGACAGTTCCTGTGTCCAAGACTCTTAGTTCATGAAAAATGTCACATATTTCTTTCAAGTGGTCATTAATAAAGTCCCATGTCCTTGACATGTGAGTTTCACATTGTCACAGATTCCATTATTATTTGTAAAATGCACAGGACT
>262740 NS=67 contig=overlapped:98
GTGTGCGCCACTATGCCAAGCTTGCCCAGCTTTTTATTAATTTTCTTCAAATGGTCTCACTCTAGCCCAGTAGTTCTCAATCTTCCTTCCCAATGCTGCAACCCTTTAATACAAGTCATGTTGTGGTGACCCCAATCATAAAATTATTTCGTGGCTGCTTTGTAGTAGCAGTTTTGCCACTGGACT
>262741 NS=51 contig=overlapped:61
ATATGCCTGCCAGAGCCTATGGACCATTTGGGACACAGTAAATACTGATGTTTGCCTTGAATCTCTGCTGGGAAAGCTGTTAGCTTATGACTACAATCCTTTTCATGTTTTATATTCAGCCTTTGCAATCAGAGGCCATGTGCCCCTTTCTGGCTTGGTAGATCCCTTAGTCAGCTCTGATGCATGCTGAGGCCCTTGGAAGCCCTTGCCTAGACACTGGACT
>262742 NS=117 contig=overlapped:42
GTGTGAGGGCTAGAGTTCAAGTCCATAGAGACCACATAAAACTGTGGTAGCCATGGTGGCCTGCAGGCAAGCCTGGCGCAGAGGAAGCACAAACAGGGAATTCTTGGAGCAAGCCAGCTAGCTAATTATGCTAGCCAAAACAGCAAGCAGTGAGAGACCCTGCCTTAATAAACAGCGTGAAGAGCAATCAGGGAAGACACCCAACATCAACACTGAACCTGCATGTACATACGCACACGACT
>262743 NS=40 contig=overlapped:133
CCATGGTGATAGGGTGGTGGGTGGTTTGTTGGTAGCCTTCAAGAACAGTATGTCTCCTTAGGTGTGGGGGATAACTCCCTCTACGCTACCCCACAAAGCCAGGGAGACAGGTAGGGGCAACCATACACCTCCCATCTCTGCGCACTGGACT
>262744 NS=43 contig=separate
ACATGCCCAGACACGTGTCTCCTCGGGACTCTAAAGCCACTCAAATCGATGAGGAAGAGTAACCATGTACGTAAATAATAAATTGAGTAACAATGTAGACTTTGAGACTAGGTTTTTAAAAATGCATTCCTCCTTAGAAANNNNNNNNNNGCTTTTTAATTGAAGAACGAGATGGCTCGGTGGATAGTCATTTGCTGATAACTTCAGGACCCATATGGCAGGAGAGAGCCAGTGCATTTCCTATAAGCTGTAAGTTGTCCTCTGACCTCCGTAAATGCCCTGTGGCACACGACT
>262745 NS=101 contig=separate
GTATGTATGTATGTACATGTGTGTATCTTCAGTTATTACATTATTGCATCCAGTGAAATGAAAACAGACAGAAATTTAAAAGTGAAAACTCGGGGTTTTCTTCTAGCTTGAGTGTTGTTGTGATGGTTGTTTTTGATGATGNNNNNNNNNATTTCTAAGACAGTACCTCATTACGTAGCCCAGACCCTGAATGCTGTGATTTTCCTGCTTTGGCATCCTGAGTACTGGGATTATAGGCATGAGGCACACACGCAGCCTAAAAATCAAAGATCTAAGCATGGAAAACATTTGACT
>262746 NS=104 contig=overlapped:10
CAGTGGGGTTGAGAAATTGTAACTCCTCATCTACTGGGCTTCAGTTTAAAATATTCTTAAGGCTTAAACAAATAGTTACAGAAACAAAAATAAAACTCTATATGATGTAGAAAGCATGAGGTTGTTGCTATGACAACACATATTTGATATTCCTGGTGTTGGGAATGGCAACTGACGTTGACAGGGGCTGACAGGGGCTCTTTGCTGGTACTCTCTACAACACACTGTCATCCTCAGGAGAGTTTCTGTGAGGGCTGTGGCTCCTCACTCGACT
>262747 NS=68 contig=separate
ATGTGCTGTAAGATCATTTGCTGGAAAATTCCACCCTGCTCTTGCCTCTCTGGGTACTTCACAGAGACACATGCAGGCAAACACCCATATAACTAAAATAAAAATAAAGGGTAAAACACAAAGTAGAACAAATTTTCTACNNNNNNNNNNCACACTCCTGACACAGCAGCCAGGGCTACTGAAAATGAACTCTGTCTGGTCTTGCATGGAAGCAGCTGTGACCTTCTTCTGAGCCAGCCTGCTCAGTGGCAAAAGCATCTTTGTTCTGAGGACACACTGGCTCATCACAGGACT
>262748 NS=89 contig=separate
CTGTGTAATGAAGCTCCCTAAGGAAGTTCTCATCAAGGCCTGTGCCTGCGAAAAGCCAGGTGACATTTCATTCAGAGTTGTGTTCCCAGGATTTAATTTAACAGAGCTGATAGGCACAGAGTGAGCTGGGTAAATACTTGNNNNNNNNNNCACAGTCCTTTGTGGGCAGCACATTTTCAAGCCTGTCTGTCCTTCAGCCTCTCTGGAAACGTCATCACTAGAGTCAACTCACCCGTTGATGAAGCTTTTAGAGCCCTAGCTGGAAGAGCCAGCCTTGTATCTCGTCACAGGACT
>262749 NS=49 contig=overlapped:21
GAATGTTATATTACGGAAGAAACCTAGAACCTATGTGAGATTTGCTTTATGCTAAAATGAGCAAACTTTAAGATCTTAATTGTAGTATATCAATACACTTTTGTAAAATCAATGATTCTAAATCCTACCTTTGCTGCAGACTTCCCCATGGGAATCAGGCTAGGCACTGTTTTCAAGCCTTTTGCTGTGTCTCCTCTACCTTTCAGCTGTGAATGCTGTTGACACTCTAAGCAATTCCTAACAGCCACTGCACACACTAGACT
>262750 NS=69 contig=separate
GGATGCTGGCTCTGAGCCACTGTATATTGGTAGGGTGTCTCTTGAGTTTTGTAGTAGATTGAAGTTAAGTGGTTGCTTAGCATCTCAGAAGAGAATTTGGACTGTGGGCTTTTGAGATCTGGGGAGATGATAGGTGGACTAGAANNNNNNTTGTGGTTTAGGAGTGATATGTTTACATAGACTTATGATGGTTATCCTTCACTGTCAACTTAGATGAATTTAGAATCACATAGGAGACACAGTTCTTGGTGTTTCTGGGAATTTTTTTTTCCCCCAGGGAGTATTCACTGGACT
>262751 NS=124 contig=separate
AGATGTCTTGGCTTTCCTGCACCATGCCCCAGTGCCCAGAAAAGGCAGCTTCTCGTTCCTACCTCAAAAGGAGGCCCACCCAGTATTTGTCTGACCTGGTTCTCTTCTGTCTCTTTACCTGGTTACCATGTCACCCAGTGANNNNNNNNNNAGTGCTAGAACCACGTTTCCACGAAGCCCATTCCTGGGTGCCAGTTTTTCCTCCTGTCCAGCAGAAGCCTGGTAGCCACACATGCTTGCCACCTAGCAGAGGGCAATCCAGGGGTGAGCTTCATTCAGGCTTCTTCATGGGACT
>262752 NS=6 contig=separate
CAGTGGGAGTATTTTCATTATTGATAATTGATGTGGGAGGGCTTAGCCCACCGTGAATGGTGGTACCCTTGAGATGCTGGCCTTGGCTGTATAAGAAAGCAGGGTGAGCAAGGCACAAGGAGGAAGGCATGAGGAATAAGNNNNNNNNNNGCCATAACTCCCCTCGGTGGCCTGTGATCAGGATATATAAGCCACATAAACCATTTTCTCTTTAGATTGCTTTTGGTGGTGGTCTTTACCATTGGATTAGAAAGCAAAGTAGGACGATGCAGTGTTGTGAAGATTCATCTGACT
>262753 NS=106 contig=separate
AGGTGGCCTTGGCTCATGCATACACTCACTCTCTTGGCTATCCCACCAGCCCCAAAGCACAGAGCACAGGCATTAATGAAAGAGTGAAATGTAAATACACAATATGATAGATAAACAGACTTTTAATTATCTTTCTTTTTNNNNNNNNNNAGATACTTCCAAAATCTCTTTATATGCCCACTCTTCAACAGATGCAGAAACAAACAAACAAAAACAAAGCAAGCTCTTCTTCTTAAATCTTGTACAACATCGCCCTAATCTTAATTAGGTCAACCTTCCCAAATACACTGGACT
>262754 NS=70 contig=overlapped:60
CGGTGCTCTGCCCCAGCCTGAGTGCAGAATCAGCAAGGCAGAGGGCCCCGGTCTAACATCTCTCCAGCTATGACCCGGACCAAGCCGCACCGCCCTCTAAGTTGCTTCCTTCGGGTACTTGGTTAGGGCTGCGCACACCTAATGAAGACAGCAGGCGTTTCCTGTTCCTGTGTCCATAACGGAGAGGCTAGCAGACACCCCGGGAGTCATTGGCTCATGGGACT
>262755 NS=5 contig=overlapped:113
ACATGCCATTCTGCTCCTTTTTGAGCTTTTTAAAATCATGATGTGTTTATGTTCAGCTGTAATCCATTTGAGTTTTATGGCAGCATATGGTGTGACAAACAGTTCAAAGGCAAACTATCAGATTGGATTTTTGTTGCTGTTCTTCTATATTAAGAAGTGATTCATCTGACT
>262756 NS=106 contig=overlapped:13
AGATGTTTACACACACACACAATTGCACACAAGCCATAGCACTCAACATCAAGCCTTCTACTTAACAGTCATTCCCCACAGGTATCTGGATGCCTGCCAGGTGAGGAAGCACGGTCCCTGACATAGAACTACAAAACTGGAGAAGGCCCTTCCTGTAGAATTTGGAGGAGTTGGTGCCTGTCCATCAGCAGCGCATGGCTAGAGAGGGATGAGACAATTCCCGGTGTGGCAAGAAAATGGAGGCAGGCAACCTAAGGGTGGCCACACGACT
>262757 NS=17 contig=overlapped:14
CTGTGATCCCAGCATCCAGGGAGGTGGAGGCAGGTGGATCTCCAAGTTTGAGGCCAGCCTGGTTTACAGAGTGAGTCCAGGATAGCTATCGCTGTCTCAGGAAGAAAGAGAGAGAGAGAGAGAGAGAGAGAGAGAGAGAGTGGAAGGAGGGGAGAGGCAATAAAACAAACCTCGCATAAATGTTTAAAAGGCTGATCTGCACATATCACAATAAATTCGTCCCTGATGGCCTTAAACGGCGAATATGTGAACAAACTTTGACACCTGACT
>262758 NS=61 contig=separate
GTATGAGCATGTGCCTGAATATGTGTAGATGTGCATGTATGCATACGTGCACATGTGCCTATATTTGTCTTCTCAAATGCTCTCCCCCATTTTTTAAAACTTGTCATCGATACTTCGTGAATCTCACATCATCTCCCCATNNNNNNNNNNAAATAAACAAACAAACAAATAAAGCAAAACAAAGCATAAAAAGAAAATCTGGTGGTGGAAGCTGGAGTGTGTCACAGTGTGCCCCACAGTGTACCCCCTTGTCCACACATCTTGCAAATGTTCGTTGCAACGAGTCATTGGACT
>262759 NS=21 contig=separate
ATGTGAGATGCCTTTCCTTGCCATTGTTGCCTCTTGGCAACATCCAAACAAACTAAGCACTGCCATTTCTGTTTCCTTTTATTTTTTTCTTTATGTATTTATTTTTTGGATCTCTAGTCAGACTATTGCTCTCAGAAGCCNNNNNNNNNNTAAGGCAGAATTGGTGCAGGAAGTCAGAGCCACACAGAAGGGGAGTGGAGACCCTGAGTAAATTCGGCTTTTTTGGATGGACCTGACCCCACCTCTCATTACTTGGCAGGAAGGTCAATGGTTTTCCTCTTTTGCCACCGGACT
>262760 NS=120 contig=separate
CCATGAGCTTTTGATAGAATTTACAGAAGCCGGTATAGATCCCTTCCTGTGAGGGAGGCTTCAAATCCAATCATGGGGCAGTTGGTTCTCTCCATAACAGTCCTTTATCAGCTGTCAAGACCCCAAGAAATACAATTATGNNNNNNNNNNCCAATTCTTCACTTTTTTAGAAACCTACAAAAGGGTCCACCAAAACCGGTAACAATCGTACACTCAAATTTGCCATAAGAAGTACCGGCTGCAGGCTAATACGACCTCTACCTCTGTCTAGGACAAACATGCCCACATAGGACT
>262761 NS=63 contig=separate
CTGTGTGATATGTTAACAATTTTTAGATGGAATAAGAAAAAAAAAATGTGAGTGTCCAGTTGTAGAAAGATCCCAATTGACTGGCAAATCTCCAAGAGATACCAGGAATCCACCTGTCTAAATGGAGGGTGCCAAGGAAGGANNNNNNNNNNGCTTAACACCTCTTCCACTCTGGGGCTCACAGCAGGCTCTTTGAATACGACGGATGGAAACTGGGACAGATAAAGCCACTGTCCTCATGGAACTTACAGTCTAGTGCAGCCAACACAAAGAGCAGTAAATAAAATCACTGGACT
>262762 NS=96 contig=overlapped:35
GTGTGGGGCAGACTGCAGAGCACAGGAGGAGGACAGCAAAAAGGTGTAAACCAAAGTGAGGGAAACCCTTCCCTTCAGAAGGTTGGGAATCAAAAACTTGAGAAAACACCATTAAATCTCCCTTGGGAGTTGCTCACTCTGTAAGAGCAGAAGTTTCCAAGAGACAAAGTGAAGTGTCAAAGGAAGATGCAGAGCAAGGCGAGCCAAAGGGGCTTGCAAGATGGATGGGAAGCTGATGGCATGGGACT
>262763 NS=10 contig=separate
TCATGGGTATAAGGTGAAATCTCACGGTTGTTTTGATTTGCTTTCCCTAATGGCTAGTGAGGTTGAGCATTTCTTTAAGTGCTTCTCTGCCATTCCATATTCCTCTACAGAGAATTCTCTGTTTAGCCCTGTTCCCCATTNNNNNNNNNNTTCAGCTTCTTTAGTTCTTTATATATACTGGATATGAGTCCTCTGTCAGATAAAGGGTTGGTGAAGATTCTTTCCGAATCTCTAGGCAGTTGCTTTGTTTTGATGACGGTGTCCTTTGCTGTGCAGAAGCTTTTCATTTGACT
>262764 NS=21 contig=overlapped:91
TGATGTTGGACCACCACCTGGAAACACAGGATACCCAAGAAAAGATACATTGGAGAAAGGGTTCCAGGATAAAACTGTGTAGTCAGTGACAGGGATGAAGATGAAAACATGAGATCCTCAAGGGGCCCAGACAAAGAACAGTTATCAGAAAGGTGGAATCTAGAAGAAATCCAGAGAAGGCAAACACAAGACT
>262765 NS=65 contig=separate
CTATGCCTGCACGAAACCTCAACAATAAGCGGTAGACACAGATTACAAGAGCTCAGTGGACTGCTCGCCTAGCCAAAACAGCAGCTTCTGGCTGAGTGAGGGACCCTTTATCAAGCTCTAAGGTACAGTATGACTTCTGANNNNNNNNNNATACTTGTACTCAGTGGAGCGTTCTTGTCTCTCCACCAGGGCTAAGGCTATCACTGTAGGATGAATCTGTGTCTTCGTTTGTTAGATGGTACTCAGCTGAACAAAAGAACTCTGTCGACAAGGAAAGCGCAGCATCACTTGACT
>262766 NS=85 contig=separate
TAATGAATGCTACGTAAGGCCCTAACACATTCTGCATTCCTCTAAGCTTTTAGGAACATCTTGGGCTTTCAGAAGCATGGCGTGCGCTGCCAGTGTTCCTGTACCAATGGAACAAACTGCCGTCATGTCTTAAATCCTGANNNNNNNNNNTTGACCATCCTTTCTAGACATGGGAGTAAAAGATCAGTGTCTCAGCCTCTTCTGCTAGTTAGGTGATTTGGCTTGGAGATTCTCCATACGTGTTTTTTAAAATTAATTTAATTTCTGAACTGACACAATATTTTACATATGACT
>262767 NS=46 contig=overlapped:26
TAATGAGTTGGTAAGAGCTTTTCGTTGCTCTCTTGCTCAAGTCTTTGTCGTATTTAATTTTTTGCTTCACTCTTTTAAACCTTGTAATTGTGCTATTTTTAACTTTTACTTTGGTTTCTTCATGGATGAGTATTGCTGATGGAGAAACCTCATGAGAAATGCTTGGCTGTGGTGAGATTTGTCTGCATGATGCCAAGACCCTATATTTTACCAATGGTGAAATATGATTTCTCTCATTTAAAAAAAAATCATTTGACT
>262768 NS=14 contig=separate
ACATGATGAATAAGGAAAAATGCACATTTCACCAACCTAAGACAGGCTATCCATTACACAAAGAAGGGGAAACTGAAGCAATTTGGTAATTGGAATTCTGCCTCTTAGCCATGGCAGATGCAGGTCTTACATAAGTTTCANNNNNNNNNNGAATGTCTTTGACCATCTCTCTGCAAGTGGGGTGTTGTGAGCCTGAGAAGTAGATAGCAAGTTCCCTGCAACCATGGGAACAGAAAGCAAACTTGCTGTAACCTTGAGTGAATTCCTGGATGCCATGCCAGGTGGCACAAGACT
>262769 NS=93 contig=separate
GTGTGGTTTTCTGTAATGGTCTCTGTTGCAAAGAAAAGTTTTCCTGATGAGGGTTGAAGACTGCACTTATTTGGGGGCATAAGGACACATGTTTAAAGATTGCTGTTAGTAATTACGCTGGTTTAGTAAAGTAGTGGCTGNNNNNNNNNNCTAGGTTTCCAGTGCTGGACATGGTCTCCCTCTTGTTGAGCGGGGCTTAAGTCCAACTAGAGAGCTCTTGGTTACCACCAACACCAAGGTATGCATGCCACTACTGCATTCTTAGAGAGATCATGCCATTATGGTCATTGGACT
>262770 NS=7 contig=separate
GTGTGTGTTTACCTGCAAAGGCCAGAAGGTCTGGATCCTTGGGAGCAGGAGTAATAGATTGTGAGCCCCCCGTTGGGCTCTGGAAAAGGAACGGGGGCGGGGACCAGAAAGAGCACTAAGCTGTCATAGCCACTGAGCCCTCNNNNNNNNNNTTTTTCTGGTTTTTCGAGACAGGGTTTCTCTATGTAGTCTTGGCTGTCCTAGACTCACTTTGTAGACTAGGCTGGCCTCAAACTCAAAGAGATCCACTTGCCTCTGCCTCCCTTAGTGCTGGGATTACAGGCGCGCACTAGACT
>262771 NS=105 contig=overlapped:39
TCATGGTGGGAAGCGTGGAACACCTGAACACGGGCAAGAGAGCAATCAGCGGGGCTGCGTCCCCTCAGAGACACAGGCAGAATGGTTTTCATGTCTTTCCATTTCCTGTTGCTGCCCAAGGTTTCACTTCTTCCTCTACTCCCAGGCAACCACGCTAGACTGAACTTTTCCATCACCTCACGCCACTGTCCTCTGCTTCCATCCTTCATCTTGGAGGGCTTGCAGGCACATGCGTCCATATGACT
>262772 NS=35 contig=separate
GCATGTATAGTTTGGACACAGTTCTTCCTATCAAAGCCAAACCCCACAACCACCCATAAGGGACAGGCATAGTGGCTGCATGAAAACTTAAATTTGTTAATAGTTCTTCAAGGAATTCAGTCCAGCTGAACAAGACGAATNNNNNNNNNNAATGGGGAAGTTATATACTTGGTTTTTTAAAATGATTTAATTTTGTTTTATGTGCATTGGTATTTTATTTCCATGGATGTCTGAGTGAAGGTGTTGGATCCCCCAGAACTGGAGTTACAGATAGCTGTGATCCACCATGTGACT
>262773 NS=119 contig=overlapped:18
GAATGAAGTAACAGAAAAGATGTCACGGCATAACGGGTCATGGAGACACGTCTGCAGGTCCTCCTACACAGGCCGCTGTTAGCGTATGAGTTGGCTGGGTATTTGTAGAAAGTGTGTCAGCAATGGATTGTGATCACCACCCACTAACTTTACATCCAAGAATCTACTCTGGGCTGGGGAAACAGGTATGAAAGTGTTTGCACACAAGCTGAGGCCTGGATTCCATCTCACCACCCATGTAAAAGCGAGCTGTGTGGCATACGACT
>262774 NS=73 contig=separate
CTATGGCTACTCCATGGCTCTGAGCTCCCACCTTTGCCAACAGAGAATGGCAGAGGGAAGTCAAGCTCATGAAAACCAAGCCAGCTTCTTTTCCAGGATGCTGCTGGATTGGATTTTATCTGCTGGCCACAGCTCCCCATNNNNNNNNNNGGAGGCTCGCTGGTTGGATGATGTGCTTCTGTGCTTTTTCTTCATCAAAGGGTGGATTGTGTTAGCCTGCCAAATTCATATGTGGTCATATTTGGAGACAGGGTCTTTATAGAGGAAACCAAACTATAATGGAGCCATGAGACT
>262775 NS=114 contig=overlapped:15
GAATGAGGACACTCTTTTCACTAAACTTACAGATGGGGTTGCGAAGGCTGGGAAAACTGAGTTTGCTCACAATTGCAGGTGCAGTTTAAGGTATACTGAGGCCACTGTCACCCAGTACCACCGTCATAAGAGCAGCACCTGTCTAGTCACTAAATCTGCTCCCAGCCTGCCTGTCTTCTCCTGGTTTGCATACTCCAATGACGGAGCTATGTGGGAGATGCAGAAGAAAGAATTAGATATCAGAAGATGGAAAGAACTCCCATGCGACT
>262776 NS=101 contig=separate
AGATGGGTGTGCATATTCCTGAAATTTCCTGTTCTTAACAGCTAAACTCACATCCTTTAGCATTTCCCAAAGTTCACTTCCCTGCCTCAATCCCGGAACCTTCTGCCAAAGGATAACAAACCTCCTAAGCATGGCTTTGGNNNNNNNNNNTTTAACACACAACATTGGAAAATGAGTCATCTCAGAAACAATAAGTTAGTCAGGCTTAAAGGCAATAAAGTGTTGCATGTTCAGCAGTACTGACTCATGTATCCTGTTGTAAGAGCACTGGCTGTCTTAATAATGCATCTGACT
>262777 NS=102 contig=separate
TCATGAAGTAGCAACGAAAATTCTTTTATGGTTGCAGGGTCACCACAACATGAGGAACTATAGTAAAGGGTCGAGGCCTTAGGAAGGTTGAAAGACCCTCGCATTAAAGAGATGCAGTCCTGATATAATGTTCTTGAAGGNNNNNNNNNNAAGGCAACCTCCTAGGCTCCACCTTTCAAAGGTTCCCCAGTGTTGCCAAGCTGGGGCAAAACTTTTACTTGGTAGGGCATCAAGCATCCATATTTTGTTTGTACCCTCTTGAATGGAGGCCTTGCTTTGTTGTCTCACGCGACT
>262778 NS=57 contig=separate
CTATGAGTGTGGCCCCACAGCTCCGAGATGTCTTTCCTGCTCTGGAGACCTGAATTTTCAGTCTTGTCTGGAGACTGTAAGCAGCAGCTTGCAGGCCGATGCCAGCAAAGCTGCAGCTTTTATAGTTGCTGGGAAACAGCNNNNNNNNNNTGCTGTGTGTGCAATCTGGCTGGAGCTGGAATAGTCCTGGCTCTAGTTGGCCTTGGGGATGTCCTCAGTGAGTCTTGGGTGCGGTTACCGCTTGTGTCATTTGCCCCATTTTGTAGATGAGATTTACCACATACACACACGACT
>262779 NS=90 contig=separate
GTGTGCAGTTGTGCCTGAAGTTGACATTGGCCTTCTCAATCCCTTTACACCTTATGTATTGATTCAGGGTCTCTTGCTTAGCTCAGAGTTCACCAGTTAGTCTAGTTTGGCTAGCCAGCGTGTTCTGGCTTCTCATGTCCNNNNNNNNNNTTTTATGTGAGTACTGGGGTCCAAACGCAGCAATGCTTTTCCCACTGAGTCTCCTCTGTAGCCTTCCACTTTAATTTTTGAGATAGCCTCTCACTGAATGTGGAGCCACTGCCTCAGCTCCAGACTTCAGCTGGACACTGGACT
>262780 NS=73 contig=separate
GTATGATTGGTGCCTACATATGCCAGAAGTGTGTAGACAGGCATGTACCTACCACATGGGGGCTAGGAACTGAACTCAGGTCCTCTGAAAGAGCAGCCAGTGCTCATAACCACTGAGCTATGTTTCCAGGCCTGCCAATTTNNNNNNNNNTCACCGCATAATCAGGACATAGGAAACGTTTGTTGCTCATGCTACTCTCAGCCCTCCTCCCACTCCCGCCTCCAGCTCTGCTGACTGCTGAGCTTTGTGCTGGTCCAGTCTTGTCATTGTTTTGGCCAAGAATTTCATACGACT
>262781 NS=61 contig=separate
GGATGCTACTCTCTCTAGGTGTTTAATATGCCAGATGTGGCTCTTCGTCTTATGAGGAGTAAATTTTAAATGTCTTGCAGTCCCAATAGTTTGGCTTTCATACCCCATGACATGTAGCTCTGTGAAGTATAAAGGGTATTNNNNNNNNNNTAGAGGACGTAGCCTCTCAGCCCTGGACAGGACCAGGGCCCATGTTTTTGGCTCCTCAAAAATTTTTTTTCTATTCCATCTTGCTTCTTCATATGATGTTTTCATTCTCTGTCTGTGTCTCTCTGTGTGTAGGTACATGGGACT
>262782 NS=8 contig=separate
ATGTGGACCTATCTGCATTGCCCACGTGGCATGCTGAGGTTGGCTACCCAGAGGCTATTTAAAGTGGGCTGGCTTTACCCAGGATCAGATGATTGTTCAAGGTTCCTGAATAAACTGCATTGAAAAAAAAATTCACGTAGCCNNNNNNNNNNCTTTCACAATAGCCACAAAAGACATGAATTACCTTGGTGTGTCCCTAACCAAGCAAGTCAAAGACTTGTATGAAAAAAATTTCCAGTCTCTGAAGAAAGAATTAGAAGAAGATATCAGAAGATGGAAAGATCTTCCATGCGACT
>262783 NS=86 contig=overlapped:110
CCATGTCTCTCCTCTAGTCCATTGATAGGGGAGGGCCTCCTCCCCTTCTATCTGACTCTAGCCTATCAGGGCTCATCAGGACTGTCTGGATCCTCTTTTTCTGTGGCCAAGTATGGCCTAGTATGATCACTAGAGGGAGGTGATCAAAGGACAAACAACTGAGTTCATGCGACT
>262784 NS=50 contig=overlapped:115
AAATGGCTAAGATCAAAAACTCAAGTGACAACACATGCTGGAGAGGTTGTGGAGAATTGGGAACCCTCCTCCATTGCTGGTGGGAATGTAAACTGGTAAAACCACTTTGGAAGTCAATCTGGCACTTTCTCAGACAACTAGGAATAGTGCTTCCTCAAGACACAGGACT
>262785 NS=27 contig=separate
AAATGTGTCCTTATCACGTGGCAGGTCAGAGTTGTTGATGACCTTAGTAGGGGCAACTTTTTCTTTTCTTTTTCTTCTTTTTTTCAGGACAGGGTTTCTCTGTGTAGCCTTGGCTGTCCTAGACTCACTTTGTAGACCAGNNNNNNNNNNCTGGGATTAAAAGCATGGGCCACCACTCCTGGCTGGTAAGGGTAGTTTTAAGGGGAGCAGTAGAAACTGATATAGAATCTAAGCAGTTTTAAACGGCAAATGCAGGCTAAAGAAGAGAACAAATGATTTGAGAAACACTGGACT
>262786 NS=31 contig=overlapped:39
GCATGAGGACCTGAGTGTGATCCCTGAACGCACATGAAAAAGGCCAGTGTAGTGGCCCATACTTTGAATGCAGGCACTGAGGAGGCGGAGACAAATGGAGCCCTGGGGCTTACTGGCTGGCCAGCCAAGTCTGCTTGATGAGCTCCAGGCCAATGATAGACCCTCAAACCCCAAGGTGGACGGCACCCAAGAAATGATACTCAAGGCTGTCCTCTGGCTTTCATATATACACCTGCACACGACT
>262787 NS=112 contig=separate
CTGTGTCACAATGAAGCCTTCTGTGGTCCTCTCTCACATCCACACACCATAACCATACCCCTGGGAGCCTCGCTGCTTCGCTCTGGGGCCACAGCTGGACTTTATCAATTTACAGTCTTTAGCTGGTTCATCCTCAAAGCNNNNNNNNNNCCTCAAAGCGTGTGTAGCCTTGCATTGGAGCCCAGGTGAGCCAGTGTCACACTGTCCCTGGATGCCCGCTTTGCAGGGCTGCTCTGAGGCTGGGGCTCTCGGCCTGCTTCAGAACAGAGGGGACGAGACTCCTTCCATCTGACT
>262788 NS=49 contig=overlapped:115
ACGTGGGGTTCTTCTTAACAAAGTTGTCCTTTCCAGGTTTCCCCAGATCAGTAACTGAGAGACAGGAGAGTTCAATAATTTTGGCTGCCAACATCAGGACAGACCATTAGCAATCTAAAACCGTTATTACACCATATCTTGAAAAGCTGGTTCCTGCTGCCACAGGACT
>262789 NS=126 contig=overlapped:21
TAGTGATACTTATCCTATAATCGAATGCATTCCTTCATCTAATTCTTGGTATCCATGTGGAAGAAAACCCAGCAATGCATTTCCAGAAGAGAGGGGCCACTGTTTTCAAAACCTTTCTAAACCCTGACTGCCTACAGCAATAGTAGGACATAAGCTGCTCCTGTTAGCTCCTGGACACCTTCCAAAACATCATTTAACTGAGGATACAGGCTACTGCAGATTGGTTCTCTGAAAAGGCACCCGAGGACGCAGGAGCATGAGACT
>262790 NS=90 contig=separate
TCATGTATAAAGGACACTGAAGACCATGGGCTGAGTTAGGAGAAAAAGTTCACATTGAACAACAAAGCAGCATAGAACTCACTGATGACATTTCAGATGGGCATTCCCCCTTTGTTTCAGATTTCCACTTGGCTCAGGCCNNNNNNNNNNTAAAAACTCCTCCTCAGAGATGATTTCATTTCAGTAATTCCTGGGAGACCACTGCCTTAAGAAAGGCCACTCTTTATGATGTAAGAGTCTCACCCTTTTCCCTCTTCCCTCCATGTTTCTAATTTGAGGGCCTGTCATCCGACT
>262791 NS=83 contig=overlapped:4
TCATGTCATGGGCACATGGAGGCCAAGGGATCATTTTAAGTGTCACTCTTCACTTTTAACCTTGTTTATGGCAGGGTCTCTTTGTTGATTTTCTATTGCCTATGTCAGGATAGCTGTCCTGCAGGTTTCTAGAGATTGTCCCCACGGTACCCCATCTTATCATAGGAACCCTGGAATAACAGGTCTGTGCTTTACACGGATTCAGGGAATTCAAACTCAGGGCCTCATGCTTTTGAAGGAAGAGCTTTTACTCACTGAGCCATCTCCCAATCACAAGACT
>262792 NS=6 contig=separate
TCATGGCTTGGCAGGATCAACATAGTAAAAATGGCCATCTTACCAAAAGCAATCTAGAGATTTAATGCAATTCCCATCAAATTGCCAACACAATTCTTTACAGACCTGGAAAGAAAAATTTTCAACTTCATATGGAATAANNNNNNNNNNTCTACAATGGAGGTATTTCCATCCATGATCTCAAGCTGTACTATAGAGCAACAGTTATAAAAACTGCATGGTACTGGCATAGAAACAGAATGGTGGATCAATGGAATCGAACAGAAGACCCAGAAATAAACCCACACACGACT
>262793 NS=54 contig=separate
ACATGCTCACACAGACAACACCCATACTCATAAATTGAAAACAAATCTTTAGAAAGAAAGAGAAAGCAGGGCAGTGGTGGCACACTCCTTTAATCCCAGCACTCGGGACGCAGAGGCAGGCAGATCTCTGAGTTCAAGGCNNNNNNNNNNTATGTAGAGAGACTCTGTCTCTAAACATGGAAAAGCAAGAGTTAGAAAGATGGAGGAAAGAAGGAAGGGAGGGAGAAAGGACGCAGACAGGCAGATGGCGCACGTGAAACAGCCCCTGAGGCTATTTCTATCCCTCACACGACT
>262794 NS=94 contig=overlapped:91
TGGTGACCTGCAGAAGACTAAAGCAAGCTGTGAACAATTCATTACCCACAGGGAGGGGTTCACGAGGCCCCACCCATCCCTGAGGGACTATGGAAAGCTGTTGGTTGCTGGGGAAGGCAGTATCGTTTACTTCAGTGATGTAGCCATCGGTAAATTGCCGAAGCACCCTCAAATAAGCCCCAGCCACGCGACT
>262795 NS=14 contig=overlapped:4
ACATGTGCAAGCCAGAAGAGGGCAGTAGATCGCATTATCTAATGGTTGTGAGCCGCCATGTGGTTGCTGGGAACTGAACTCAGAACCTCTGAAAGAACAGCCAGTGCTCTTAACCTCTGAGCCATCTCTCCATCCCAAAAAAAAAAAATACAAAAAGCAAGATGCCTCCACAGGAAAAGTCACTTGCCACTAAGCCTGACAGCCTGAGTTTGACCTTCACGGTGGAAAGAAAAGACTGAATATTGCACGCTGTCCTCTGACATTCAGTATGCACCGGACT
>262796 NS=68 contig=overlapped:67
AGGTGAGGATTAATGTACATAAACATAAGTGACTTAATCAGCTGCTCAAGTATCAATGTACATGAAACTGTGTTGGAACTATTTGTCCCTTTTGAGCTGTTAGACAAGGAGAAGCACAGCATTGCTCCAGCACTCTCAGGCAGGACACATGAAGGCTTGTCTTCAGGAGTCCCTCAATCAGCCATGCCGATCTGGCTCTCTTTTTCCTCACCTGACT
>262797 NS=7 contig=separate
CTGTGTCTTCCACTTCTACACAGCTTCAAAAAAGTCCAAAGCCAGAGACAGAGGGATTGAGAATTTGAAGTCAGTCTGGATGAGGCCCTTTGTCAAAATAAATACAAACTAACGGGACTAAGATGGCTCTGCTGGTAAAGNNNNNNNNNNCATAGTGGCATGTGTTTACAGTCCCAGCACTGGGGAAGTAGAAGCAAGCCGGTCCCTGGAGACAGCCTTTAGCCTCCCTGCTTTGCTACTTGGCGAGAACTAATCCAGTGAGAAACCCTGCGTAAAATAATGAAACATGAGACT
>262798 NS=40 contig=separate
AAGTGTAGATATGGATGAACAGTGTCCAGTAGTGGGAAGGTCCCATAGCACATAGGCCATTGCAGGCAAAATGGTTAAGTTTGAAATGAGGGTGGGATGAATAGTGGGTAAGAGGTCACAGAAGGATCAGGAAGCAAGCCNNNNNNNNNNCTGGGTGGTTTGGAACAAGATAGTGTATAATGTAATTTGTAGTTTGCTTGGCATGAAGAAGTTAAATTGCTGCTGCGTTGAGAATAGAGTTGAGGGGGTAAGAGCAGAAACAAAGACACCAGTCAGAGGATGTGACACAGGACT
>262799 NS=113 contig=separate
CAGTGAAGCCTTCGTAATTAGATTTTATTTACTTTCCACATTTCTACATTGTCAAACCAATCTCCCATCCATCTGTAGGTCTTCAACTATGATGTATGGTAGAATCCCCTCCCCAGATTGATGCTCAGTATTTTTAGTTTNNNNNNNNNNTCCATCTATTCTTAATTTGATTTTTGAAACCGTGGTTGGGTTTTGGAGGAATGGTTATCTTGCTATATCCTGGGTCATTTTTGAAATGTTAAATTTGTCTGGGTTACCTACTGTGATTCAAGCAATGTGAGACAACATGGGACT
>262800 NS=94 contig=overlapped:86
CTGTGCCTATGAAGCAGGTCATGGTCAGGACTTTGTGACTTGCAGGGCATTCCTCCTTACCACGGTGCAGGAGGCAGGGCCGAACGGCACCCCCACACATCAAATTCCTTCTTCCCCAGCATCTGCATCGGGCCTCACCACTCCCTCATCTCTTCCCCATCCTCAGCACACCAGACAGTGCTTTAGGACCATCCGACT
>262801 NS=86 contig=separate
CGATGTAGGCTGTGATAGTTCAGAAAAGTGACCATTCCTGTCCTAAAACTAGAGCTTCAAGCTGGTAAAATGTAAAATGAAATTCAAGCTCATTTTAAGCACAAACTCTATTGGCCACTAGATGGCACTTTTATTAGTCGNNNNNNNNNNAAAAGTCTTCTCTAAGCATACAGACTGAATTTCGCAACTGAATTTTAGTTTGAACATAAATAATAAAAAAGTCTCCTCCCACTCACTGATGCTAATTGTGATTATTTGAATGAGAATGGTCTTCCTAGGCTTGTGCATTTGACT
>262802 NS=65 contig=separate
ACATGAGTACACAGAAAGAAACAGAAAACACGAATAAATATGCTTCCATCTACTGTTGCGGTATGAGGCCTACTGAATTACTCCCATAGCATTGGAAAGATATACTATTGCAGTATCATGTTTATATATTTCATATCTCANNNNNNNNNNACAGTCCTTTCATAAGCAGTGCAATGGCACAGTAGGTACAGAAACATATCATCTGAGATTTTAATTTTCTCTGGAGAATGGGGAAAAACCCAAGTGCTTAACTACTAAATATTTTGGCAGTTTTGTAATACACTGCATCCGACT
>262803 NS=70 contig=overlapped:80
TCATGATCTCTCTCTGTCTCTCTCTCTCTCACACACACCCACAGTGTTTTCTCTCCTCGGTCTAAATTATAGGTTTCAGCGTTTGCCTCTGTAATTGAATGGTTGGACAGAAAGTTGGGAAGTTGCTTGGGCACCAAGACCATCTTGTCCAGTTTTGTACTGCCAGATCCCAGCAGGAACAGCACCCTGTGGGGCCACTGGACT
>262804 NS=99 contig=overlapped:23
CAGTGAGAAGACACTTCGAGACTATTTAAATGTCACCTTTCTTTGCAGTAGAGGTACTGCATTTGGTAGAGTTCTTACCTAACATGCACACAGGCCCATGTTCCATATAAACACCACAGAGAAACCAGACATTTTGGGGCATGCCTGTAAACCCAGCACCTGGATCAAAAGTTCAAGGCTATCAGTTACAGAGTAGTTTAAGGTTAGTCTGGGCTGAAGGAGACTTTTCTCAAAACTAAGAACACTCTCTTTCACCTGACT
>262805 NS=60 contig=separate
ATGTGCATGCTCTGGGAGTGTAATTAATACAAATGTAACAGGGAACAGTCATCTCTAATAAGAGATCAAAGAACAGTGGAGGTTTAAGTCTCTCAGATGAAATGGCATTGTATTTGCATATAGCTTATGCACAGCCTTCTATACNNNNNNNNNNACACTGAAAATAATGCAAATGCTGGGTAAAGAAAGAACTGCCCCGAGAAGGTTTTTATTCAATCATGGTAAGAGGAAAATGTGTGTACATGCTTAATACAGATGCAAGTTATTTTCCTAATAATTTCAATGGATTCACAGGACT
>262806 NS=122 contig=overlapped:35
CCATGCAGAGACACACTGCTAGCTTCAACATCCCCCACCACAGGGCAAGGGCCAACGGAAAGACTAAGTTAATGAAAAACAAACCTAAACTGGTGCCTGTAGCGGTTGAGGATGGCTGTAACCCTGGCTCAGCCTCATGAACGCTGGGATCAGAGCTGCTACACCAAGCTCTAAGAGTTCCCCTTTTCTTTCTTTCAGACTTACATTACACCTGTGAACGTGTGTGAGTGCCTCAGCACGCATAGGACT
>262807 NS=62 contig=separate
TGGTGCCGTGTTTACAGAGCTCACAAGAGGGCATCATATATCCTAGATCTGGAGCTATAGGGAGTTGTGAGCAAACTGATATGGGTGATGAGACCCAAGCTTGCCTTCTCTGCAATATTAGCAACCATCTTAACCACTGANNNNNNNNNGAAACCCTGGGCAGTGACTTCAAGCTGAAACTGTACATTAATTCTGGCATTACATGGGTAAGCTGTCACTAAGCAATGGCACTTGCCGTATTACATTACACAACCCACTACTTATGTGTATTATTCTCAATATGGACACATGACT
>262808 NS=53 contig=overlapped:71
TCATGTGGGAAGGCTGGCTGTCTTTCAAGTTGCTCAGCACCGGCAAAGAATCCTCTAGCTCACAGCAACTCAGGAAGCCAGGCTTTTGTGGACAGATTGGGAGGGAGGAAACTTATAGAATCTGCTAGAAGTTTACCTTAGAAGATGAGATTGAGCTGGAGCTTTCAGAAGTGATGGGTGATCTCACTTTGTACAAAGCTCTTTCATTTGACT
>262809 NS=117 contig=overlapped:7
AAATGTTTACATTACAATTCACAAAGTAGCAAAACTATAGTTATGAAGTAGCAATGAAATCAATTTTACAGTTGCTTGTCACCACAACCTGAGGAACTGAATTAAAGAGTCCCAGCACTAGGAAGATTGAGAACTACTGCTTTACAAGGACAGGGGCAATGAGAGGAAAGCAAAGTCTTTGAAGATAGAACTGACCTGGAACACACTACACCATGACGCTAGGCTGGCCTGGAACTTGAAGCGACCATCCTGCCTCATAACAGGTGTGCACCAGACT
>262810 NS=112 contig=overlapped:7
TCATGGATTGGTAGGATCAGCGTAGTAAAAATGGCAGTCTTACCAAAAGCAGTCTTCAGATTCAATGCAGTCCACATTGAATACCAACACAATTCTTTACAGAGCTTGAAAGAATAGTTCTCAACTCTACATGGAAAAACAAAAAACTCAGAAAAGCTAAAAAAAAAATCTTGTATGATAAAAAATATTCAGGAGGTATCACCATCCCTGATCTCAAGCTAAACAATAGAGCAACAGTAATAAAGACAGCATTGTGCGGTCATAGAAACATACGACT
>262811 NS=18 contig=separate
ACATGAGCACACAAATAAGAATAAGCATTCACAGTAATTAGATTTCAAGCCATGTCACTAATTAGCAAGTGAAAGAGCAATTCACTCCATTTCTTGGTCGAACAGACTTTCATATGCAAAATTGAAGAACTGATCCCTACNNNNNNNNNNTGGTGGTGAAGGCCTTTAACCCTGACACATGGGAGGCAGAGGCAGACAAATCTCTATGAGTTCTAGGCCTGGTCTACATAGTGAGACCCTATCTCAAAAACTACCAAAACAAATGCGAACACCAGCTCACATATGCACACGACT
>262812 NS=114 contig=separate
CAGTGGACTCTCTAAAGATGTGTAAGATAAAGATCAGTTGCTGTGACTCGTATATAAAGCTGCTGAGAGGGGAGACTATTTGGTTCAGAAACCTCTCTTTTACAAAACTTGGGTACATGTCTCAAAACTGCCTTTCTCTGTGCATTTTACTCCAGAGCTACCACATAAGAGGTGGCATAGCATCTTATGCTCACACCATTCAATTCTGACTTGGGAGTTGGCAATGTGGGCAAAGTGTAAGCACGAGGACCTGAGTTTTGATGTGGGGATGGTTTGAAGGCCATACATTTGACT
>262813 NS=128 contig=overlapped:31
CCATGGTACCCATTTATGCCACCTATAAGTTCTGCAGCCTGCCAGGGTCCTTCAGAGAGGTGGGTATTTTTAAGGGGCTCCTCGCTCTAATGATTCAGGTGGTATCTCCAACCCTGGTCCATGTCAGCCAGCAGGAGGGAAGAGGTAGATTGTGATGGAGTGATGTACCTATTCAACAGAAAGGAGGGCCACGTGTGTATATGATGTATTTGTGTGCATGTATGCTGGTGTGTATGGGTGCAGATCACATGACT
>262814 NS=29 contig=separate
GGGTGTAGGCACCTTGAGTGGGGGTAAGGGACCCTTGATGGAGCGAGGCTGCCCACTAGCCTTTGCAGGAATGTCCAGGACTACCCCCTGCACAGGGGCCAAGGCCATGCTACTGTGAAGAGGGAATGGGAAGTACAGATNNNNNNNNNNCCAATGAGAAAACCACTAAGCCGCTGACCTTGATTCACACAGTTGGAACACGGAGCTGTTTTCACGATGGCTGTTTTCACCTTTCCTTAAAGACACCCTGGGAATCCAGAGCCAGGGACTGTTGATCTGAGGGAACACCCGACT
>262815 NS=52 contig=overlapped:89
CTATGGAGGCCACTTGGATACTGAACTGCCATAGACTACCTCTATGCAGGGGGTTCCAGGCCAACTCCATGAGTGGTCCTTGGTTGGAGTATTATTTTCAGAAAAGACCTCTGTGCCCAGACTTTTAGGATCTGTCGCTGTCCTTGTGGAGCTCCTCAAAACGACCCTGAGATTTCACCTTACACCCATCAGACT
>262816 NS=39 contig=separate
GTATGTGTGTATGTATATATATATATGTGTGTGTGTGTTTGTGTGCCTATATATAATTTTTTGGGGGGTTAGCTTAGTTTAGGGAACTGAGGAGACAGGCCTGGGCAGCGTCTGTCCGAGATAACCCATGCCATGTGAGAANNNNNNNNNNACATCCACGAGGCTTTTCCAAGCTTCCAAACCATCCCAGAGAGAACCCCGTGCCACGTGCTGTATTCCTTGGCCCCTCAGGCCATAGCGACCACAGCTCTGGTTTCTCTCTCTTGGTTTGCTAATCCGGATGTTTCATATGACT
>262817 NS=51 contig=separate
CAGTGTTTTGTTTTGGTCAGAATGTGAGTTACATGGCAGCAGCATGAACACCCCATTTTCATTCATTCTTTCTTTTTTCCTTAAGATTTATTATGTATACAGGATTCTGCCTGCATGTAACCCTGTACATCAGAAGAGGGCACCACACCAGTAGATGGTTTTGAGTCACCATGTGGTTGCTGAGAACTGAACTTAGGACCTTTGGAAGGGCAGCCAGTGCTCTCAACCTCTGAGCCACCTCTCCAGCTGGAACACCCCATTTTCAAGGGCTCCCATGCTGCGGCCACTGGACT
>262818 NS=91 contig=overlapped:71
GTGTGCCGTGTCCTGTCTCAGATCCCCCCAGCTATGTTCCATTTCTGCAGCTGAAACTTCAGTGCCGTTCTTCAGTCCCAAAATGGGACAGGCAGTCAGGAAGCTCTTGGAGGTCCTTAAAGTCAGGCATTGGTTGAAGATACTGGAGGGAAGAGAGCACAGGTACAAAAGCAAAGGATGTAATATAATGTGTGTGTATACATACACACGACT
>262819 NS=51 contig=overlapped:15
ATGTGCAGAGATGCTCATACATACAGGGAAGTAAGTAAGTAAATCTTTTTAAAAATACATTTTAAAAAAATGCAGAAACTGCACATATTGCCTTTTAGCTGCCAGGAGGGAAAAAGTGACTACATAATACAGAGGTCAGACTAGTGTCATTCCAAATTGGTGATGATGGTTGATGGGCTGAAGAAATAGTGTAGCCGTTAAAGGATAGGCTCACAACCAAAAGATAAGAGTTTGGTTCCCAAATTAGTAATTGATCTTAGCATCAGACT
>262820 NS=78 contig=separate
ATATGCAGAAGAGAACCTAGGCTTTGCTGGTGTGGTGGAGCCTGAGAATCTCGCTCGTGAGAGGAAGATGCAATGGGTGCAGAGGCAACGGATGGAACGCAAGAGCACAGTGAGGCCTGGAGGATGGGATGAGGGGATGGNNNNNNNNNNGGCTCTTATCTAACCAGTGCCTATTACTGCGCAGCCTGGGCCTGCAAGCACTTTCCAGAGCTCTGACCTCTTACCCTAGGAAGTTAGGGGCTAGGACAGACATCCCTGTATTGGGTCCTTTTTCTAGCTTCTACCCATCCGACT
>262821 NS=107 contig=separate
AAATGAAATAAGGCACATACTTGGATGTTTCTTTCAAAATGCAGGAGAGAGAACTCAGTGCTAAACTGATTGCTGAGCAGGCACGGGTCCTGAGTTCAGATCCCCAGAATTCATGGAAATCTTGACATGTTAGACTAAGTNNNNNNNNNNATCAGTGTTCCTGCAATGAGCTGAGCAGCACAGAGAGGAAACCCTCAAAGTTCAGGGCCTGCTAGTCTGTCATTTGCTGCAGTGAATAACAGGGGACTCTGTCTCCACCAAGGTAAAAGGTTGTATTCTGACCTCCACATGACT
>262822 NS=111 contig=separate
CTATGTTTAGGGCTTCCCTCCTCATAATATGGCAGCACTCAGGAAGCTGGATTTTCTCTGTAGCAGCTCAGTACCCTATACTTGAGGGTCTCTGGATGTGGGTCTCATGCAAAGTAATTAGGTTACCCAGAGCATCAACCTCNNNNNNNNAAAAGAGACTCCTGATTCCAGGGATCCTAATTAGTTCTTGTGAGAAAGTGAGTTGTTATAAAGAGAGCAACTCTAGTTCCCAAATGTCTTATTTTCAGTCATAACATGGGGTTGTTCTCTCCCCTGTCAGAAACTCATCAGACT
>262823 NS=47 contig=overlapped:54
TTATGAATATTTATGTATACTGTTATGTACGTTTTTTTGGACACAGAGGTTCGCCGCAGGGGTCACAGCCCACAGGCTGAGAACGGCTGGCTTACAGGGCGAGGTGACTGCTGTGCACTCCCAGTAGCTTCTATGGAAAGGCTGAAGGTGAGCCCTGGCCCTGCAAAGTTCCCTGATCTCCACACGTGCGCTGTGGCCTGCACGTGGCCGTACTCCCTCATCATACGACT
>262824 NS=123 contig=overlapped:31
TGGTGTTTTGTGCTGTTTTTGAGAGTATCTTACCACAAAGCACCGGCCGGCCTAGAAATCACCATGTAGACCGGGCTGACCCTGGAGCTCAGAGATCCACTTGCCTTTACCTCCTGAGTGCTGGGGTCAAAGGTGTGCGCCGCCGCATGCGGCTTTCTGGACCCCCTTGCAACACAGCTGCAGCAGTCTCAGAGCAGAACTCAGCGTGAGTCCTGAGGAAATGACTTTCTAGGCAGCCCTCTGACATGTGACT
>262825 NS=90 contig=separate
CAGTGCTTGGGATGGAACCCAAAGACCATACATTGCACTGAGCTATATTCCTAGCTCCCAAACTTGTTCTGAGGCAAATCCAGGTTACCTTTTTGTAAATGGTCAGTGGTTATGTACCCTTAGAAGATGGGAGCCAAGGTTTGGCTTGGTACATCTTTAATCCCTGATATTGGGAGGCAGAGGCAGATGGATCTCTGTGAGTTCAAGGCCAGCCCAAGTTATACAGTGAGACTGTGTCTCAACAGCTCTCCACCCCTACCCCCACCAAAAGGATCTGCCCTCTTTCATTTGACT
>262826 NS=29 contig=separate
ATATGATGGGAAGATGGCTCCACTGTTAGGGCACTTCCTGTTTGAGCAAAAGGACCAGAGTTTCAGGTTAGATTCCTCAAACTCATATAAATACCCATTGGGTGTGGAAATTCACCTATAGGTTCAGCTTCAGAGAATGANNNNNNNNNNCAACTCTGAATTCTTTTAAGGTTGTGCCTTGAAATAACAAGGTTGAAGCATAATTGAGGAAGGTTCCCAAACACCAATCCCAAGTTTACACAATTGTATGCACAAACACGTGAAAAGAAGAAAAAAAAAACCTGCCACCTGAC
>262827 NS=116 contig=overlapped:32
TGGTGCATGCTTCCGATCTCAGAACTCAGGAGGCAGAAGCCAGTAGATCTCTGTAGGTTTAGAAGCCCACTTGGATTACATAGCAAGTTGCAGGGCAGCCAGGGCTACATAGAGAGAGACCCTGTCTCAAAAAACAAAACAAACTACCAAAAAACTACCTTATCCTATGAGCAGGCATATCAGTCACGTGGCTTTGGGGTGTCTCCCTGCAAGAGTCTGCACTCTACTCTAGGCCTCAAAGGTCATATGACT
>262828 NS=99 contig=overlapped:12
TCATGGGAATAAAGCAGCACTCTTTCTTTCATTCTGCGATAAAGACAGTATGTCTATTTCTATATATCAGAAGCTACAACATATGTTTTTAAATCTCTTTTTTGTTTTGTCTTCAAGACAGGGTTTTTCTCTGTAGTCTTGGCCATCTTGGACTTGCTTTCTAAGCCAGGCTGTCCTCAAACTCACAGCCTGCCTTCACCTCCCTCAGTGCCGGGATTAAAGGAGTGTGCCACCATGCACAGCTTTTTATATCTTTTTCTCTACATACGACT
>262829 NS=24 contig=separate
GCATGCGGCTTTGTGACTCCCGAGTTGGCAAACACTATTAGGAGAGCAGCAGACCTTCCCAAGTTCCTCTGCTCACCCATGAAAGCTGGCGTGATCAGGGGCCCAAAGGGAATGTGTGACAGACAGCATGGCTCTGCTTCNNNNNNNNNNTGCTCAGTGCAGCTCCGGGCTCAGAAGACTTGCGTTTCTGGAGGACACTATTGAGGGCAAGGTCGGGCCTCCTAGGACCATGCCCTGCCATTCAGGCTAAGGCACCCCCATCGCAAGTTTGCTCACGAGCCTTTGCACAAGACT
>262830 NS=27 contig=overlapped:30
AAGTGGATAGCTCGAGGATACAGTCCTGATTGTTAAGATCATAACAAAGGTGAAGGAACCTTATAATATGCTTACCCAGGCTTCACATTACTACAGAAGGAAGCAATTGTTCCTGATCCTGGCATCCAAACGGAAGACTAGACAAATCCTAGTTTCATGCTGCTGAGAGCAGAAACCAGATGCCCTGGCCTGGCCTCCCCAGCCCCCACTACTCCTGCCTTTGCTCAGTATTTATCTCCTCTAAGCACATGACT
>262831 NS=40 contig=separate
ATGTGCAATCATGCCATATAAACAGGCAAAGTTTCACGGACGTTCTCTTGCTGCCTCTGCCCACTAATCAGCCTGCTAACCCACTTATCATTCAATCTGGAAATATCAATACCTATTGTGTAAATATATTCACAGTCCCANNNNNNNNNNGAAGAGGACCATCTAGTTAAGGTCAGAGTAAGAGTCCAGAGTGTTCCTTTATTATTAAGAGAGTTCTAGAATTTAAGCAGCTGGTCTATGAAGGGCCTTATGACACAAAATAATAGGACGCAATATATCTCAATACACAAGACT
>262832 NS=57 contig=overlapped:101
GGGTGCAAAGTGGAACCTCGCTGCCTTCAGGCCAGCAGAGGACCTGCCCCACCAGCCCATGGACCACAGGGGCCTGTCTCAGTTACTTTTGTATTGCTGTGGTGAGACACCATGACCAAGGCAACTCACAGAAGGAAGAGCTTACTTGGGGCTTACAGTTTCAGGGGGTGAGTCCATGAGACT
>262833 NS=93 contig=separate
GAATGCTAACGGCAGTTTGGAATCTTTATCTCAAAACCTCTGGGTTTTCAAAACCCAGAAGTATGGTTGACTAGTCATATGGAAATTCTACTCATGACTTTTTTTTTAATTTGTACCTACGTAATGTGCATTACTGTTTTNNNNNNNNNNTGCATGTATATCTGGGTACCATGTGGACGTCTGGTGCACACAGAAGCAGGGATCAGATCCCCTGGAACTAGAGTGATATATGGTTGTGAGTTAGCATGTGGGTACTAGAAATTGAACCTACGTCCTCTGGAAGAGCATCCGACT
>262834 NS=113 contig=separate
TAGTGTTTCTATCAGAAACCCCGCCTGGCCACTTCAAGTGGGCGGCAGTCTGGAAGAGATTGCAGGGTTCAGGGTTCGAGTCTAGGAGGGAAGGCCAATTTTGCTATTTAGGACTGGGACACTGTCTAACCTGATTTTGGNNNNNNNNNNCCTGATATAAGAATTCATACTTTTATGCCCATGAGACTTTAGCCCATGTTCTCAACTCTGACCTCTGACCATCCTCTAACTTTGAGAGGTAACTTTAGTAATGATCCACTGTATGGATTGTAATGCAGTTGTGTCCATTGGACT
>262835 NS=74 contig=separate
AAATGTTTACTTTTATAATTCCTCTTTAGCATAAATAGCATGTATGAACAACAAAAGAAATTTCCTACACTACAAAAAAGGGGTAGGCAAACCTCTTTAGAAACTATGCTGAGGACTTCGATACCCAATATTTACCTCTANNNNNNNNNNGACAAAAGTTCACAGCTTGTTGTTAGCGATTACACTGCTTTATTGAGTTAGTGGTTGCAGATTTCCCTTCAATCACCATGACTTCACCAGCACTTATGTTCCCTAGTAACACAATAAGCAACACTCACAAAATCTCATCAGACT
>262836 NS=50 contig=overlapped:10
AAATGTAAACCATCAGGTACTATATATCTTCTCATGAAAGGACACTATTCTGCACCTGAAAAAAAATGTCCCTTCTCTCAGGGCTTTTCAGAAAATTAAATGAGTAATTTTAGATGAGTTTAAGAAGCAAACAGCTGGATACACAAGCAATATTCAGTTAAAGTTACTTTCCTTTACTTTGATTTTATTTTGCTTCCTTTGTTATTGTGCTAGTTTGGAGGGATCACTGTCCTGTTATACAGTGTATAAATAATGTGTGTGCATACACAAGACT
>262837 NS=46 contig=separate
GTGTGCAGGTGCTAGTGGAGACCAGAAGACTGTGGTGTGTTCAACTCTATTACAAACAGTTGTGAGCCCCCCAACTGGGTGTTGGAAACTGCGCTTGGGTCCTCAGCCCAGCAGCAGATATTTCTGTAACAGGAGTGAATNNNNNNNNNNGTGTAACCGTGTGCATACGCAAATGTGTGAACATTTTGTGTATATGTGCAAAAGTGTATATATGTGTGTATGTGCAAGTATATATGTGTGCACGTGTTCATATACATTATATGTATATATCTGTGTCTATATATACACACGACT
>262838 NS=89 contig=separate
TGATGAATTACTGTGGGACTCCTGATAAGCCATGCACAGATAGGTGATCTTTTTTGTCCCCTCTCCTTTTTCCCCTACCTTCTCCTCCAGGCCAGCTTCCCACCAAAACTGTGCTGTTTAATTATCTTTGCTGATAAAGANNNNNNNNNNCCATTCAGCTCCAGACTGAGCGAAAGGAGAAGTTAATGGTGAGTCATCCACAGACTTCTAAACCTCCCTGGAAGCTAAGCTATGCTTTTATGACTCCCGTGCTCCACAGAGGTTCTAATTCCCCCCACTGGCGACCATTAGACT
>262839 NS=89 contig=overlapped:26
TTATGAACATGAAGGGTGGCTTAAAAAATATAACCCCCATTGATTCATGTATTGGAATGCTTGGTCCAAAGGGAGTGGCCCTATTAGGAGGTGTGTCCTTGTTGGAGTAGGTGTGTCCTTGTTGGAGGAAGTGTGCCACTGTGGGGGCGGGCTTTGATGTCTCCTATGCTCAAACTACACCCAGTGTGGCACACGGTCTCCTGCTGCCTTCGGATCCAGACGTAGAACTCTCAGCTCCATTTCCAGCCCCATGTGACT
>262840 NS=34 contig=separate
CTATGGAACTCACTTGGACACTCAACTGCCATGGGCTACATCTGTGCAGGGGTTCTGGGTTATCTCCATGAATAGTCCTTGGTTGGAGTATGAGTCTCTGGGAAGTTCCCTGTGTTCAAATTTTCTTGCTCTGTTGCTCTNNNNNNNNNNTTGCTCTCCTTGTGGAGACCCTGTCCTCTCCAGCTCTTACTATTTCCCACTTCTTACATAAAATTCCACTGGGCTCTCTTGCTTCTATGGTGTTTGTCTGGGAGTTTTTGGGGGGTGGGTTCCATTCCTCTTCACCATCAGACT
>262841 NS=14 contig=separate
TCATGGCTGAGGGATCATCCATGGGAGCCATGGGCAAATCGGTGACCAGATCTCCAAGGAAGGATAATCCTCCTCCAGCAGCCATCAAATGCCAACAGGTCTTCATTAAGCAGTGGGACCTTCGAGTGTTCCATGCTGGGNNNNNNNNNNCATGTGTGCAGTGGCCATGTCATATCCAGAGGACATCATCTCATAGCACTGATTCCCATCCTCCAGCTCTTCAGTTCTTCCTGGCCCCTGGTCAGCAGTGTTTCCTGAGCCCTGGAAGGTGGTCAGTACGAATGTCATATGACT
>262842 NS=33 contig=overlapped:136
CCATGTGAATACTGCCATGGGTCTCTGGCAAGCATTTTCCTGCAAGCAACAAGCAATGCTACTATCAAGAGCCTCCAACTTAGTGTTATGTATGAGGGCTTTAAAAAATAGACAACGTCAGGGACAATCATTTCACAAACATTGGACT
>262843 NS=93 contig=overlapped:25
TCATGGCGTTTTATACCACGCTCTTCTGCCCTCAGCACATCATGTGAATCAGCAGTTGAACCCAAGAATCTGATCTGCCTTAACTGCTACCAATTTTACAAAAACACAAGTAGTGCTCTTTAGGAAATGTGTGATGTCTTCCTGGCTTTTCTTTGGGAGAGGCTAGTTCCTGCTTAGGTCAATGCATTCATTTCAGTTGCAAAATAGTCATTTTCAAGGACATAACTTTTTTCAACACTTGCTTCATATTCATTCGACT
>262844 NS=109 contig=overlapped:18
CTATGAGTTTTATTTTTTAAATTTTATTGATTCTTTGTGAGCTTCACAGCATGCATTCTAATCCCACTTATCTCTCCATCCCTTCATATCTGCCCTCTGCCTTCTGCCCTTGCAACCTTCTCCCAAAGGAAAATATGAAGAATAAAAAAATAATAAACCAAAAACAAAGCATAGGAAACATCTCCTCATGGAAGCTACAGAGTCACAGTGTGACCCACGGTATACCCTTTTGTGGGCCCCACACCTTGACTGGGCAACACAGGACT
>262845 NS=121 contig=separate
CTGTGAAAAATGCCTGGCAAACACAACTTAAGGGAGAAAGAGTTCATTTTTGCTCACAGTCGGGGGCCTAGACCATCGCAGCAGGGAAAGTGTGGCAGAGAGAGCAGATGTACTTGTGTCAGCAGGAGTATGAGGCAATGGTCAGTCANNCACTGTGTCTATAGAAGACAGCAGAGAACAGTGAACGCTGCCCCTCAGCTCACTCTTCTGCCTTTCATTCAGCCTAGGACCTCAGCTCATAGGATTGGGTCTTCCCCCTCAGCTAATCTACTTCAGAATCACCCTCACAGGACT
>262846 NS=71 contig=separate
TCGTGTCTTAAATCCCAGCCCTGAGGAGTCGGAGGCCGGAGGATCAGAAGCTGAGGAGCATTCCCAGCTTCAGAGAAAACTTGAGGACAGCCTGGGACGCACAGCACCTGACTTGAATAAAAACAGCCTGGAGCTTGACTNNNNNNNNNNTGCTTATAGCACCAGCTGTTCGGCTGGGGTTTTACTCTGTGTGCTTGGAATTTTATGTGTGTGCTTTGTCTCCAGAGCTATAGTTACCAGGTTTTGGGATCCTCTGCTTCCTAATTCTTCCCTGTCCTCCAAGGTCACCCGACT
>262847 NS=25 contig=separate
CCGTGTGTCAGACACTGCTTTACATCCCTGAGATGCTGCTGCGAAGAGATCAGTGGTCAGATAGTCCTCCTGCTCACCGTGAGACGCAGAGCCCACCACCGTAGGAGGCAGATGCCGCGTGCATGGAATTAAAATGTTCTNNNNNNNNNNGGGGTCATTTTGAGGAGGACATATTTAAGCCTAACTCTCAACTGGGAGAAGGAGCCGTCCCTTCAAAGACTGTAGAGAAGAACCAGCGCCCAGTCATGCCTCTCTAGGTACGGAAGAACCGAAAGGGTTTCAGGACACAAGACT
>262848 NS=106 contig=separate
ATATGTATGTAACCAAGTCATGCTTAATTGAAATAGGGTTACACACATAATCATATATGAGATCTGAAATTTTTACAACCCAGCCTTTTAGTTTTCCCTGTTTGTTTCATTTCTGAGGCCTTTGGTAGAATGGCAATAGANNNNNNNNNNGTGATGTAGTGATTGTAACAAGTGGGAGAAGAGTAAACGGAAGGGTGCTCACTGTCCTCTAGAAGGCGGAGTAAAGGACAAAATGTGCCTCCTCTAAAGTGTAGTCGTTGCGTATGGAATTCTGTGCCTTCATATCACTGGACT
>262849 NS=99 contig=overlapped:21
ACATGATTTGGAAATAGGATAACCCACACTGCTTTTGCATCTCATTATTAAGGTCAAATATTTTATTGTTTATTTATTGGGGACAGAATGTGTGAATGTGGGCATACGTGCCACTGGGTTCATGTAGGGGGAAGATAGCTTTGAGTCTGTTCTGATCTACAGAGTCTCTCTTGTTTCTGATGTTACAAAAGCGAACTTCAGGTTAAAGTTGGTGAGCCTGCTGACGATGCCCCTGCTGCTGCCTCGCATCTCTCCACAGGACT
>262850 NS=122 contig=separate
TGATGCATGAAGCCTCACCTGTCAGGCCAGTATTGCTTTTGACATGCTTGCCTGCTGAGCTCCCACTGAAATTACTCGTTATTAACCTCTGCTTACACATGCTCAGCCTTCTAGCCCACATCATGAACATTTCTCAAATTCCTCTCACAGATTTCTAATGACCCTATTCACCTTCGAACAAATCCCTGTTAGTCAGCATTTCTAGATGCTGTGACCAAACACCCGAAACCCCTCTTAAAGGAAGGAACACTTATTTGGGCCCTCCCCCCAATTTCGTAGGCTTCACACCATTGGACT
>262851 NS=56 contig=overlapped:21
AGATGAAGCCACCAGCCAAAGCGTGTGCATGGCTGGACCGAGACTCCCTACACATACGTAGCGCGTGTGCAGCTTGGTCATCGTGTGGGTCCACTAACAACGGGAGTGTTTGACTCTGCTGCCTGCCTTTGGATCCCTTTCCCCTAGCTGGGCTCCTTGTCTGGTGTTAGTCCTGCTGTGACTTGAGATGTCAGGGTGCGTTGGTGCCCTTTGGTCACCCCTTCTCTGAGAAAAAGGAGGAGGGGGAGGAGAGAAGGGGCATGAGACT
>262852 NS=127 contig=overlapped:17
AAGTGTCCTACCTGGATGAACCATCTTGTGGGCTTCAGTCCATGTTTCTTTTGCGCTGTTAAATTGAAAAGTTGTATGACTCAATTCCACAACTGCTGCTGTAGTCTTATAGCTAAGTACAAGCCTGTGATTTTGATTCTACATCTAAACTCAAAATCTGAGTGTGTGGGTAGTATTTCTAGGCTGTTAGCCCTGTTGAGTAACATGGATATTTTATGTTAACCAGGTTTGTAGTGGAGTTGGATGCTTTAAGTGCAAAACACAAGACT
>262853 NS=110 contig=separate
CTGTGTGGTGGCTTGGGCAGACACATCTGCACACCTGCCCCGTCTCTGGTTAGTCACGGGGTACGCACACACTGTTTCTCTGCACCACCGTCCCTGGGCCTCCTGTTCATACACATAAACCGTGGTCCAGCATTGCCACCTGGTGAACNNTGGCCGTGCCTGGCAGCACTCCTTCTGGGACCCCGGAGCTGCCAAATGGCCGCCTGGACACTCCTTTTTGCATGCCTCTCCCATCCCAGGGCAGCCACGTGACATTTACACGCCCACCGTGCCCCAGATTTGACACATGGGACT
>262854 NS=73 contig=separate
TGGTGACGCCAACTCATAGCCCCTTGAACTGGGTTTTCCCAGGATCCCTCACTGATCCACAGAACACTGTCTGGCTCTTGGCAAGAGGTCCAATGACCTCTTGAGTAGTGTGAGATAGATCCTGTGTTGCTGACAGACCCTGGGGAGGTGCCCTGAAGGCAGTGCCCTCCTCGATGATGGTTGGCAGCTGAGAGAGGCAAATGTCCACAGCAAGGTCCCAGGCCTGCCTGGGGAGAGAACAGAGGTACCCACGGGATTAGTGAAGCAGCCTTGGCATGAGGCCTTCACGAGACT
>262855 NS=66 contig=separate
CAATGCTTCAGAGCAAGAGGGACTTGCTAATGCATTCACGGGGGAAAGATAGATGGATAGATGGATGGATGGATGGATGGATGGATGGATGGGCTCACTCATTCGATAGGGGACAAGCTAGTCACTGTATTGGCTGTGGAAGTGATGACATTTGGTTATCCCATTCCACTCCATAGCTCCACCACGAATACACTAGAAGCTTCCATGCCTGTTCAAAAAGGACCCACAGTTTCGCAGTACTGAATCTCACTTGTCTCAACTGTGACTCTGTGGTGACTTAAGCCTCATCTGACT
>262856 NS=93 contig=separate
GCATGCCTAGTGGTCTGCGAGCCGCTTCTAGAAAAGTTGGTCCAGAGTCGGTTTCGTACAGAAAGATGAAAATGTGTAGCGGACACCGAAAACTTAAGAGCGTTCAGGTGACATGTAAAAATGTGAGCAAGTTAGTGATANNNNNNNNNNATATTGATGATAAAGGGGCCTGGGACTGGTTTATATAAACTCCTAAGGTAGACATGTCCTGCAAAGCCAGCAGATGTAGGTGGTGGTGAAACCAGCCGTTGCGGGGAAGTGAACCCACACATTATTTATTATAGACACAAGACT
>262857 NS=71 contig=separate
CGGTGCAAAAAACAAGTGTGTTTGCTGATGTGTACCTGTAGCTGAGAAAACCTTGCCAACACTACCTGTGTCTTGTGTGCAGTATGGCCGACAGTAGAAAACACAGTTTTGGCATCTCTGATGTCACTAATTGCGGCACANNNNNNNNNNAAAGTGCGTGTTGCTGTAGGTGGTGCTTCAGGTCTAGGAATGAAGACACTGAGGAATTCACATTTTCACATCCCATCTGCCAGTGTTCTAATATGACACATATATAGTCAAGAAAGGGTGATGTGGTACACATTACACCAGACT
>262858 NS=80 contig=separate
CCATGAACATTTAAATCAGACAGTGTGGAAATTTGACAATGTTTTTCCAAGCCCAACATTTACTTGCTGTTGGGGAGTACATAAGATACTGAAACTCAAGTGAATTGATAACCAGGTAAATGCATATAAGCGAAATTAATNNNNNNNNNNGATAGGCTGTGGAGGTGATGGGTGTGAGACACTGCCAAGAGTTTCCTCAGGCTGGAATGGCAATGGGCATTGTTTTTCTTGTTCTCTGAGAAAAGTCCCCCAGATCTCAGCTTCTGTTCTCAGTGTTCCACAGAACATGAGACT
>262859 NS=104 contig=separate
CTATGAGGGAGCCAGGTCCTTGGCTGGCTAGGACATCACAAGTAGACCCATAGTCCTAGGCGAGTCCCTAGGGGCTGTACGTCCTCTGTCTAACAGGTGATAGGTGTGGTCCTCTACCAGTTTCCCCATACCTTGTATCACCTAGNNNNNTGAACCTTGGCTCCTGCCTCATTTCTAGGTAACTCGGCCACCAGTATTTTCCCAACAGGAAACAGCATTTTCAGCACAAAGATACTGTTTTTGCTGACTTGCTTACAGCCTGTCCTAATAACTGTTCAAGAGTGTCATTCGACT
>262860 NS=113 contig=separate
TAGTGTGGTACAGTGGTGTGTATGAGGTATCAGCTTAGAAGCAGTCTTCTTGAGGCGATAGGTGACCCAGAGAAAACACAGCAGAGGAGCCCTTCATCCCTTATCTTCCTGCTTACTTGAGATGCTCCTGTTAGACTACGAGATCATCAGTAGGTCAAAAAATACATTCACTATGCCTAACCTAATGATCATCATAGAGAGGACTAATTGCTTAGTTTTATCATATGGCTGCTTTTAAACTATCTCAGAAGTAATAAAAATTCAAATTCAGATTTGTATTGAATGCATTTGACT
>262861 NS=126 contig=overlapped:34
GGATGGTGTTTCAGGGTGCTTTTGTAACTACTCCAGAACAGGGATGAGAGGCTGATGACAGGCATGTCTCAAACCCAACTGACTTTTGAATAACTGGGATGCGTACCTAAGTGAAATGTCTTAAATAAAGATTAGGCGTGTGTGCCGAGCACTGCTCTAATTACTCAGCTGCCACAGACGCACTCCCTTCTCTGGAGACCCGCAGAGCCTCAGTTCCCGTTTCCCCCCAGGTGCTGCGCTTCACGGGACT
>262862 NS=56 contig=separate
GCATGGTGTTTCTTAGGTCCTTCTGATGCTTTTAGCACATTTCTCGTTAATGAATGATCAGTTTCGTCATTACCTGGTGCTAGGGGCCTGGTAAACCCATAAGGGATCTGATATGTGTTATAGGCAATGGGTGATTTTTANNNNNNNNNNAATAAATATCGAAATTAATTCTGAATCATCCAGAATAAGCTTGGCAGTTTCAATATGTAAGAGTTCGATTGCAACTCTTTCTGTATATTGTGAGTCAGTAACTATATTTCGAGATTCATATATGCTGTATCATTCCATAAGACT
>262863 NS=125 contig=separate
GCATGGACCCGTGTCTACCATCTATAAGGGGTTAACAGTGCAGGGTCTTAGAAGATGTTCCACAAGAAGAGTGGCTTCATGGTCACAAGCTCTGAAAGCTTATCCAGGGCTCCATGCTCCATGCAGGGAAGACAGCTCAGNNNNNNNNNNTCAGCTCAGCTCAGCTAATATAGGATCACACACCAGTCACCTCCCACCAGCTCCGCCGTGCAGGGCAGACATCATCAGCCTGGGGAGAGGCTGGACTCCCAAGGCAAAGGCAAGAACCCTGCCACCCAAGGATGGCATGGGACT
>262864 NS=59 contig=separate
CCATGCCAAGCCCATGAACAAAAATATCGTTTTCTATAATGGCCTTAGGAAATAAAATCTAGAAGAGACAAAAAAACTGCCATTAAGGAAAATTAGCTTCATCAATGCTGTTTAACAACTGGTCTGTCAGTAGAGCTCCANNNNNNNNNNTTTTCAACTAAATGACATGTATCTTTCCTATGTGGTCAGATAACACCTCCTAACAGAATTTGAGCAGAATATAAGTGTTCTTAGGAATACTCTAGTAGCCAATACCTTGAGGGAGGCAGCTAATCAGACCCCTCACATGAGACT
>262865 NS=61 contig=separate
CTATGCATTACGTATGTGCCTGGTGCCTGTGGAGGACAGAAGAGAGTCTCCGAGCTCCTGTTACTAGAGTGACAAATGTTTCTGAGTCACAATTTGGGTGCTAGGGATTAAACCTAGGTCCTCTGCAAGAGTGCTAGGTCNNNNNNNNNNTGCAGTAGGAAAGCCTGTCTCTCTGTGAGGACAAAGGTCTTGACTGGTACTTTCGCTGAGCGATCTCTAGCCACTAGAACTATGCTTGGCACAGACTCCGTCGTATAGACAAAATCACATGAAGTCAGAATGTGACATATGACT
>262866 NS=4 contig=overlapped:66
CTGTGGGCAATACTTTGCAATTTCCTTTATTCTTTTATTAAAACTTGAAGGACAAGAGGCTAGAGAGAAGGCTCCACAGTTAAAGGGTGTCTACTGCTCTCCCAGAAGACTGACATTCCATTCCTAGCACCTACATCAGACAACTCACAACTGCTCATGACTCCAGCTCCAGGAAATTCAACACCCTCTTCTGACCTCTTCAGCACCTGCACACGAC
>262867 NS=68 contig=overlapped:13
ATATGTGCATGCATACATAGATGATAAATGACAGATATCTACATAGGTTGATTGATATATGATAGATAGATAGATAGATAGATAGATAGATAGATAGATAAGACGGACAGATAGATGATAGGGAGCTGGAAAGATGTATCTGTGGTTAAGAGCACTGACTGTTCTTGCAGAGGACCTGAGTTTCATTCCCAGCATTCACAGCAGCCTGCAATCTCTGCCCTTGAGGATCTGATGCCCTGTTCTGACCTCCACAGGGACCAGGCACACGACT
>262868 NS=92 contig=separate
TGGTGTTATCCACTTGAAAGGGAAGCAAGGCCTCTTGTCAATAGCCATGCAAGAGAGCTGATCCATAAGCTGATACCTCGGGTGACTAAAGCTCCAGGCCACATATTGATAGCAGCCTGTTATGGATCCAACTCTAACTGTGTTTTCCTTCTGTGTAGCTGGTGGTGGCGCAAGCCAGCACTTGGGAGGCAGAAGCAGGTAGATCGCTGATTGTGTTTTAATTGACCAAATTTTGAGGAAAAAAAAATGTTATGGAGAAATAGAACCCACTAAATGCACATGTTACATTTGACT
>262869 NS=77 contig=separate
GGATGCGACTGTCCCTCCGAGTAGTGAGGTCATCAATTATTCCATGTCCCCATGTGAGCAACAGGAAGGTCTCACGTATTTGTTCTGAGCGAATATGTTTAGTCCGGCTGAGGAGCTCTGTTCGGTATGCATGTGCCCTGTGTGTAGAGAGGACTGGGTTGGCACAGGCCTTGGTAGCTCTCTCTTGGAGTCCCCTTTCTTGTCTGGTTTGCTTGCCTGTGACCACTTGCTTCCCTGGACTCTTACACTTCCAGTTCTATTACACACACACACACACACACACACATACGACT
>262870 NS=52 contig=overlapped:8
CCATGCTAACCTGCTAGGGCAGGCTGGATCTCCTGAAACTGTGGGCCAAGAAAACACTTCCTCCTTAAATTGTTCTGTCCGTTGAGGTTTGGCTTTGTTTTGTAGCAGTGGTAAAATAACTAATAATGATAATAAACCCGGATGTATGGCTTTTCATTTCTATTAAAACATAATTTTGAGGTAATTATGAACATACATGTTTTGAGTTACAATTAAAAGATTTAGTTTATGTGTGTGAATGTTATACCTGCATGTATGTATGTGTACCACATGACT
>262871 NS=90 contig=overlapped:9
ACGTGATCATTACAAAAAGAAAAAGAAAGAACTTGTGGTAATTGTATCCAGCAATCACTATCTTCCTTTCACTATAATACATAACAATAGTTTAAAAAATTTGAAGGCATATCTTTTTAACTTCCTTAGCATGACATTATGTCTCTGTGGGGGAACTCTGTCACTTGCTTTGCGTCTTCTTTACTACCTCTTCAGGAGGCTCCGAGGGCAACCTAGAGGTGTAATTTAGTGTTTAGAAGCTTAGATAAAGGTGCAGCAGAACATTCCATTTGACT
>262872 NS=72 contig=separate
TGATGATCAGGAGTCATTCAGAGATTCAAAGAAGGTTCAACATATGTAAATCAATAAATGTAATCTACCATATAAACACGTTGGAAAGCAAAAATGACATGATTCATTCATTGCAGAAAAGGCCATTGACAACATCTTCANNNNNNNNNNAATAGATCCATACTTAGCATCATACACAAAACTTAACTCTAAATGCATAAAATCAGATCCAGTGAAACTGATAGGAAAAAAAAGTGTTAAGTAGTCTTGAATTCATTGGCATAGTAAAATACCTTCTGAACAGGACATTAGACT
>262873 NS=112 contig=overlapped:6
CCATGTAATAAAAAATAAAACAAATTCTTTGAAAAATGTAACTGGGTACTGTCAGAATTAGTCTCTCTCCTTTTGCTGCTGTTGTTGAAGAGACAAATTTTATTTTGAAGAACTTCCTGTTCCCTAAATTTTCCTGACCTTATCTACATTTGGTATTTGGTGTGCTCATCTCTCCCCCACTTGCCACACTTGAGCATATCTAGATGAGAGGCTGGAGTCAAGTCCCAGTAGCTGTCATCCTCCACCAGAAGGTACAGAGCAAGTGAGTTCATCTGACT
>262874 NS=24 contig=separate
ACATGAATTAATTTCTCTCTTTGTTATATCATTTGTGTTGCTTTGCTATTATGGCAATTGTTTAGAATTTCCAGAGCTGTGTTGAAAAGAAGTAGAGAAAATGGAAACCTTTGCACTGTACTTGCTGCTAGAGAAATGCTNNNNNNNNNNCATGTTTTATTTACTGATATTTAGTTACAGAAATGAAGGTCTGTGTTCACACATGAAATTGGTCAGTAATATTTTTTGGAGGAGCTCACTGTCCTTTAACCTTCTCTTTATTCAGGCTGCTTAACATCTGCACTGCATATGACT
>262875 NS=22 contig=overlapped:13
ATATGGAAGCAAGCCAGATCCTCAGCCTTAGCCAACACAGTTCTTTACAGATCTTGAAAGAGCAATTCTCAGTTTCATATGGAAAAACAATAAAACCAGAATAGCTAAAACAATCTTGTACAATAAAAGATCTCTTGGAGGTTTCTCCATCCCAGATCTCAAGCTGTACGATAGAGTAACAGTAATAAAAACTGCATGGTGCTGGTATAAAAACAGGCTGGTGGGTCAATGGAATGGAATAGAAGACCCAGAAATAAACCCACACACGACT
>262876 NS=76 contig=separate
AGATGCAGGTGACAGCTGCTGACAAGGTACAGCAGGCAAGAAAACACTTGGAAAAAAAGTAATCGTTAGGAAAGTGCCAGAGGGGATGAGGGAGTGGGGACAGTGGTGAGAAGAGAATGAATCAAAGGCCACCTGCCTTGNNNNNNNNNNTGACCCAGCTGGCACGAAGGGCTGCCAGGCGAAGGCTGCGAGGTAAATGCTGCAACCCCATACAGGCATGCCAGGCCTAACACACACCTAGACCACGGAAATCTAGATTTACTTAACATGGACTGGGGGAGTGGGCATGGGACT
>262877 NS=24 contig=separate
GTGTGGAAGGCTCATCCGGACAGGTTCCTGGGTGTAGAAAAGTACCGCTGGGCATTTCTGAGGCCCTTAACTGTGTTCCCAAATTACTTTCCAGATAGACTGTATGTCAGGAAGGGGTAGATATTCCAGAGCGTCATATCNNNNNNNNNNAGTCGCTTCTAAAAATAAATGTGTTTCTAAAAGAATTTGACCTTACGTGTTTATACAATTACTACTGTGATTGTTTCATACCTAATAGCCACATGAAATAAATTACAACACATTGCAACGGTGTGTGTGTGTGTGCATGCGACT
>262878 NS=77 contig=separate
CAGTGTCTGGCCAGTCTCAACCTCCACCAGGTCTTAAGTGATGTTTTATCTCCCTGACTTGTCTGCAGCATGAATCTTATTAGGCCAGCATAGTTTAAGCTTTCTCTTGGTTTCCATGCACAGCCCCTTACCCACCACTCNNNNNNNNNNGTACTATCCTGTTGCTGTGCTCTCTGTCTTCCTGCTTTAGAGGACCTGAGTAAACGTCATCGTCTTTGATTTTACAAGTGTCACAGAATAATCCCCCTCCCCCATTTCAAACCTCAGTGTCCTCCCTTCTTGCCTCATAGGACT
>262879 NS=93 contig=overlapped:101
ACATGGTCACAGGTACACACACGCACAGTGGGATGCTGTGCAGCCAGCCCAGCTCTTGGAAACAGGATCTCTTTGTCTCAGTCTGGCTGGCTCTGGGCTCAGAGAGATCCCCCTGCCCCTCACTGCTGAGGACTGGCCCAAAAAAGGTATGTGCAACCGTGCCCAGCTCCAGTTCATCTGACT
>262880 NS=80 contig=separate
CTGTGATGGGCATGACGTGAGGATGTTAAGTGCTGAGTGTGCATCCAAGGTCTCTCTATCAAATGGGATGGGCGACACCCTAAAATCCGTGACTTCAACTGGAGCTGCTTGGGGCTTTGCCCAGGGATGGTGTTTCGGCTNNNNNNNNNNTGCCTGTCTGCCTATCTCTATGTATGTGTTTGCTGTACCGGGGATAGGGCCCAGGATTACATACCCTTTTCTCCCTCTGTTCTCTTCGTAGGAGAAATGTCACTCTGGGCCCCTTTCAAGTACCTGTTGAACGCTCACAGGACT
>262881 NS=126 contig=overlapped:11
GCGTGAAGGAAGGGCAATGAAGAGCATGAGCATATGTGCCGACACAATATCTGTTAGAATCTTCCTTGGCCGTTTTGCCGGGGCTGGAAGCTATCGACGAAACTGCTGGAGGTGGCAGATTCTCACGCACTGTTCGCCTCCAGCGCTCACCACAGCAGAACAGCTTATTTGCTTAGGTATTATGTTAGTCCTTGTCATCTGCCTGTTCATAAAGAAGTATATACTTTTTAATTGGCATATGCCCCATGACAGAATGAAGCGGTACATAAGACT
>262882 NS=92 contig=overlapped:106
GGATGGGAAATGGGAAACCAAGAGATAAAGGAAGAACCTGGTGACAGGGTGGGCGTGGGCCTGCACCCAAGCAAACTCAGACCACAGGCCTCATGGAACGGCAAAGCCGGTGACCAGTCCATGCTACTGACAGTCAGCTCAGCTCAGTTCGCTGACAGAGGCCACTCTCCACACGACT
>262883 NS=40 contig=separate
CTGTGGTAGCCAGAATACGAAGTGGTATCTGTTCTAGCTGGAGTTACGGGGAACTGTTGACTGCTTACAAGGTGATATGGTAAATGTTGTGTCCATTAAGAGAAAAAAAAAGATCTCTCTCAAATGCCATAAAATGGAGCGNNNNNNNNNGCAGAAAAGATGAACTCTGTCCATCAAGCCTCTTTCTTGATATGGATATATAATGCCATTTATAATTTGAGGTTAAATATGCGATCACAATAAAAGTATGTGTGTGTGTGTGTGTGTGTGTGTGTGTGTTCTTGTGCACATACACATGAC
>262884 NS=28 contig=separate
AAGTGGTTGCCAGCACATAACAAAACCCAGACAAGTGTCAGACATTGTTCTGTGGCCACTGTTAGACACTTATTACACATATGGAACGCTTTATTTTTTAAGGTTCCTAATGAAGTAAATGCATGTACACTAACAGAATANNNNNNNNNNCTATAACTTGAAAAACTTACGACACATACACGATTCTGTACCTTAGGGTCCTCTTGTCTATTAAGTTCTCAGGACATATTGCTCTGCTTAGTTCCTATTTGTGGAAACTGGGGTTTAAAGAACAGGTCCTGCTTGCATGAGACT
>262885 NS=63 contig=separate
AAATGTGTTGTGTTGTTTATATTTAAATAGACTTTCTTTTATAAGATCTCTAAAGATTATGTGATACATTTATGATTAATACACATTGTCAAAATTGGAATATAGACCAAAACTGGGACATGAATAGTGTTCTCTTTCTGTGAAGTATACTTGGAAAGGTGGCTCAGAGGTTGAGAATACTAGATGCTCTTCCAGAGGACACGGGATGGATTCCCAGCTCACAACTGTCTATAACTCTGGTAATAGGGTAGCTGACAACCTCTCCTAGTCTTGGCAGACACCAGGCACATATGACT
>262886 NS=105 contig=separate
CAGTGTGGAAATACCAGGAGTCGTTGCCTGGGGTGAGGTGTGCACCACAGCTGCATGAAGGCTTTTCTAAGGCCTGGTACTCATTCCTTTAGGCTTACTTCCCCTGCCACGCCATTCACCCTTGCTGTACTGTCCTTCTCNNNNNNNNNNCTCTACCTCTCCCCTCTGTCTTTCTTCCCTCACCTGCTTTGGTTCCCACTTCCCCATCCTCAGAACCACTGTCCCCTCCTGAGGCTCTGCTCCAGCTCATTTCCCTCTCACGCTGGGCCACAGATGCTCTGCTCCCACCTGACT
>262887 NS=63 contig=overlapped:119
GTGTGCTCTTAGCTGGGGAAGATCATCTCTCCCATTCCCAGCTTTACTCAGTTACCTATAATTCTTCGTGTGAAGTTGAGGCCGCATGGGCTTTTCCCCATCCAGTTTGACATGTTTGTTTGTGTTGTCCTTGTTCAGCTCACTTTTGTTTTCAGTCATGTGACT
>262888 NS=46 contig=overlapped:13
TCATGCACGCACACACACACTTTGCCTTGTAACCTTAGGCAAGACTTTTATCAACTATGATGTCTGGACAAGTTGGTTTTTAAGCCTTTTCAGATCTATAAGTTTAGCTTCAAAATTTTACACAGGTTCAACTCTTGATTGTATCTTGAGTAACTTGGGTTCTTATCTAAATGCTGTCATTAGATTAATTCAACGTGAAATGTGAAGGCTTTAACAGTAACTTGTTGCACTTTTTGAAAGTTTACCAGTTCAAATGAACCTCCACTTGACT
>262889 NS=116 contig=overlapped:25
CCATGCGCTTTAAGCATCTCTAGATACTTATAATGCCTGTTCAATGTCGACACTACATCGGCAGTGTGCTGGATTTCTTTTTAGGTAACAATGACAAGAAAAGGGTCCTTATGTGTTCACTACAGACGCAGTATTCATTGTGCTTTCTATCAATTCACACCCTGGACCCAGAGGTCACACTACCACTGTGTGAAAATTAGGGATCTACAATTAAAAAGGGGGGAGATTCCACTGAAATCATCTGAATATGCATCTGACT
>262890 NS=110 contig=separate
AAGTGGTTCCTTACCTCATTAAATCTTATCACGAGGTCTTCAAGGGCATTGTGCTCTCCTCTCTGAGCCGTGAGGATGGATTCTGAGATGGATGCTTTGAGACGGGGCAGGGATCTCTGGCATTCAGGAGAACTCAAGTCNNNNNNNNNNGACCCTGCGGTAAATGTTCTGCTCCTGTTCTGTCAAGATGCTGGCCACTTCCTCTGGAAACTGAATGAGAGGCTGGAGATCAATCAGCTCCTTGCTGATCCCAGCTGAACTTGAAGGGACAGGATTGGAGTTGGCCATAGGACT
>262891 NS=104 contig=separate
TAATGTGCATTCGCCTTGCTTTCTTCATTAGAACTTTTACGTAATATCTGCTGGCTTTCCACGATGAAATACGAGGAAGAAATAAGAAGATGCTAGCTACTATTTTGACTAATTCTCTTTATTCCACTGTTTGAGCATTACTGATATTAAAATGATTTTTGTAGCATTAAAAGAAATTTTCCTGATTTCTTGCTCTACAAACCAGTGAAGGTGATTTCCTTACAGAAAAACTTTGAATGCCCATACATTTTCTTTTCCCTTTCTTCATTCCACCATCCAGCTTCTCACTCGACT
>262892 NS=2 contig=separate
AAGTGCTCCCAGAGATCCACTTGCCTCTGTTTTCTCTGGGGCTGAGGTTAAAGTCTTTTTTCACAGTGCCCTATTGTACTCCAAATTTGTATTTAAACAATTCAGAAAATAACATGAGTGTCCCTGGAATTTCCAAAGATNNNNNNNNNNCACATGTACCTGCTCTGTAGGCTCAGCTCACTAGATTCTTTTCCCAGTGCTCATAGGCTGAAGGGGAAGCTGGGATGCTCTGAGCCATTGCTGCCTAAGGAGTCATTGTGACAGTAGTTGCTTGCTAGAACCCTCACATATTTGTACCTTGTCAACTCATGGAAAGACTTTAACACCCAACCAATCATAGGACT
>262893 NS=109 contig=separate
CTATGATAGGTTTAGGTGAAGAAATATGCTTCGTAAATGTAGCTTTCTTTTTCCAGTTGAGTATACATTTGGTGAACAGAAATACATTCATAGTTGAACACAACTAATTAATTCTGGGCAATTTTAATTGTCTCATGATANNNNNNNNNNTGTTGCTATAACTGGATATCTCTGAGGGTGGTTAGCTTATAAAGGAACATGATTTGTTTAGCTCATGGTTATAGTGGTTAGAAAACCTAGTCAGGTTGGCACCAACATACCAGAGCTGCCTGGGCTATGACACAACACAGGACT
>262894 NS=113 contig=overlapped:5
GTGTGTAATATGCTAAACTTTAAATATTTTTGTGACTATGTACTGGGATATTCAATTGCAAAACTAGCGAAAACTGGTTCCTTAGAAAATATTTCCAAACTTATACAACTGCCTATAGAGTATATGCATAAACAGTCTCACCATACCCTGAGCGGCTTCCATGGTTTGGCAGAGGTCATCCCGCTAATAAATACAAAGAGAAAGATACGTTAAAGGATAACGGCAATGAAATGATGATAGTGATGATGAGAAATGACTTGCTGAATGAAACATGAGACT
>262895 NS=125 contig=overlapped:6
ATGTGAAGACAAAGGTCTTTGGCTGTTCTCACATTCTACCCACCTTGCTTCTTACTGGCCTGGAGTACACCAAGTAGGCTAGACTGGCAGGCTAGTGAATCCCAAGGATCTACCTGTCTATGTATCCCTACTGTTGGCATTACAAGAGCCTACTAACCATATCTTGTTTATTTTCTGCAGGTTTTGAGACTCAAACTCAGGTCCTTGTATTTGCAAAGCAAAGCAAGCACTTTACTTTTTGCCTGTCATCTCCTAGCCCCACATATATACACACGACT
>262896 NS=119 contig=separate
GAATGTGAGGTCTGTAGCTGATAATAATTAATACGTTTATTTGCTCTGCAATTATTGTGGCAATATTATCTAACCTATTACAGTAAAAGACTAGACAATCGTTAGATTTTATAATTGCCTTAAAACACCTTGGACTGGGCAGNNNNNNNNNNCAGATAATTCTATCTATGCTAGCTCGATATCCTCTCCATCCATCTTCCAGCCTCCATTCAATGCCATCCACCTTAACCATTCCTGTCTGGTCTATCTCCCATCCGTAATTCCGTAAATAACTTGTTTACATTTTTCATCAGACT
>262897 NS=120 contig=separate
TCATGAAGGATTAGAAAGGGGAGATGTCTACAAGGGTTCTAGGTGGAAATTGTAAACACACAGTTTTGGGAACCCTAACTGACAGGCATGGGAAAGTCTGCAGTGTGTGCCATGGTCAGGGCTTGGAGAAAGATCACATAGGNNNNNNNNCAAGACAAGGACACTTTTTACAATTAAGAGCGAAGTGACAATTGCCCCTGGCTCTGAGACAGAAGAAAGAGGCTAAACTGTCACGTAGCCAGCAGCCCCAAAGCCGACTTTGGAAAGAGTCCACTTCAGGGACAGCATTTGACT
>262898 NS=118 contig=overlapped:28
CAGTGGTAAGAACTGGGGAAACAGAGAAGGCTGGCTGCCAGGGGAAGGCTTCTTCATCCCAATATTTTCCATGTTTTCTCTCCACAGCAGGTACAAAGCTGACCTTTCCAGCACTGACACTCTGTGCGCATCCTCCTGTTCCACCCAGATAGTCTCTTCCAATCTAAGTAGGAGGTACACTCAAGCCATTACTGGTTTTAGTATCAACATTTTACTTTTACTGCAAGAGACACTGGGGGAGAAATGACATAGGACT
>262899 NS=10 contig=separate
AGGTGTACATGCAGGCAGAACATTGTATACGTAACAAATAAATGTTTTTTTAATGGTGCAGTATGGCGCACGCCTTTAATCACGGTGCTTGGGAGGCAGAGGTAGGCAGGTCTTTGTGAGTTCTGGGCCAGTCTGGTCTANNNNNNNNNNTATTTCAAGAGAGCCAAGGCTATGTAACAAAACCTTTTCTTTGAAATGATATATCTTGAGACAGGTTCTCATGTAGCCCAGGATGGCCTTGGGCTCCTCATCCTCCTGCCTCAATCTCCTAAATGTTGGAACCACATCCGACT
>262900 NS=35 contig=separate
AGATGAACCAGACTTAAAGTCAGGGATCTGTATGACAAAGGAAAGCGATGTAGCTAATAAAGTTGAATATCAGACAATGTTTCCCCTACTTTTCTAGAATGTTCTTTCTTCAGGTCTCTTCTATTGATTGTAGATCCTCANNNNNNNNNNGACCTAGGTCTATGTAATCCAGCTGGAATGCAGACATGCCATACACCCAAAATCCCTCTGTCTGGAATACAGATATGCCCTCAGTATATGCCTTAATCCCAAACAATGAAGGCAAAGTTAGTTTGTAGAAGGGAGCACTGGACT
>262901 NS=24 contig=separate
TAATGGTGGGAGAGAGACTTCAACACCCCACTACCAACAAAGGACAGTTCAACAAAACAGAAATTAAACAAAGAAACAATGTCTCTAATAGAGGTCATGGATCAAATGGACCTAACAGACATTTACAGAACCTTACACCCNNNNNNNNNNCCAAAATAGACCATATAGTTGGTCACAAAGCAAGCCTCAACAGATACAAGAAGATTGAAATAATCCCTTGTATCTTTTCTGATCACCATGGAATGAAGCTGGACCTCAACAACAACAGAAATAGCAAAAAGCCTACACACGACT
>262902 NS=11 contig=separate
ACGTGAACATATAAATTAAAAGCAATAACAGACCTTGCTGCTAAACAAACCTAAACTCAGACCTAGCTGGATAAACTTAACAGAATTGCTGGATTTATTTTAACATTGATTTCTTTACTTGTAAAATGAAAATAATAAATNNNNNNNNNNGCAAAAAGTGTCTGACACTGACATTTCCAGGGAGCTTCAGTTATAGAGTATGAAACTAATCCCAGAAGGTCATACCCAATGGGACCACAGAGGCCCCTCCCACATTGGTTGAGCTCTACAGAGGTTTCTGAGGAGCACATGACT
>262903 NS=73 contig=overlapped:13
TGATGTTAGCCATAGGTCACCATTTACCCGGGGATGATATAGAGTAGGACATGAGAGCATATTGTGTACAGAAGCTTTACTGCAGTTATCCTAAAGTTTAGTAAATACTCCTTTAAACATAATAGCTTGGGGCTGGAGAGATGGTTCAGTGGTTAAAAGCACTGTCTGCTCTTCCAGATGTCCTGAGTTCAATTCCCAGAAACCACATGGTAGCTCACAACCATCTATAATGTGATCTGATGCCTAATGTGATCATGATGTACATGCGACT
>262904 NS=107 contig=separate
GCATGTGTAGATTTGTGTAATCAGAAGATTTAGGGACTTTACCTGGCTTCAGGCTCAGCTGCATCTAGGCTCTTAGAAGTCAGCAGGACTGTGCTTCTGTCCAGCTCTCCTTCACAGAGGCAAGAGGGCTACCAGCAGCACTTGGCCTCCAGTGACACTCAACAGTACTCAGGCAAAGTTCAGGGTTGGCTGACCATGGAGCCATCCTGGAACTCATTCCTGCGAATCCAGTGGGCCAGATCTGCATCATGTACTTAGCTGGAGTAGTCGGTCTGTATGGAGGAAACACTAGACT
>262905 NS=36 contig=separate
CTGTGCCACACCTGTCTACATGTGTCTGCAGAGAGCACATGATTGATGTTGAAGATAGGGGTAGATAAGATAGGTAGAGAAAAAGGACAGTAGAGCAGATAAGTAATTGATCACAAACAATCTGGCAGAGAGCTGCAAAGNNNNNNNNNNCAAGTCATGGAGAACTTGGGTTCAGAGTCCTCAAACCCATGTAAAACTGGGGATGCTTATGTCTGTAATCAGAAAGTTAAAAGGCAGGAGAAATTTTGGAAGCTAATCCACTAATCCACTGGATGTTTCTTAATTCACTCGACT
>262906 NS=100 contig=overlapped:34
TAGTGTAGAGACAGACTCTGGGATGACGTGACACAATAGCTCTGTTTCGCACCTTCCCTTAGTACTCAGAGCCAACCTGGCTCTGTTTGTTTGCAGTCTGTTAGAGTGGACCCACAAGGCACAGTGAACAGGCTCCCAAACATGACAGAGAATGCACAGCGGCCCTGCTGATGGGTTTCAATTTCCTGTAAACTTGTGAATAAATGGCAGGCTGGCATGGTGAGCTGGCAGTGGCTGTGGACACCCGACT
>262907 NS=27 contig=overlapped:26
ATGTGTGGCATACACTCACACAACCACACACACACACACGCACACACATACGCACATGCACACGCACGCATGCACACACCCCAACAAACCAACAAGGAAAAAAGATGAGGCCTTGTATGAAGCCAATAGTGAAACTTCANATTCCGTGCCGCAGGCACTTCTGTAAGAGAAAGAGGCCCTGTCTCGTACTTTGGCTGTGGTGGGTGTGGGGAGGTGTAAATGAGAAGGGAATGAATTAAGTAGAGTTACAGCACAGGACT
>262908 NS=3 contig=separate
TCATGGCTTGGCAGGATTAACATAGTAAAAATGGCCATCCTGCCAAAAGCAATCGACAGATTCAATGCAATTCCGATCAAATTACCAACACATTTCTTTACAGACCTGGAAAGAAAAATTCTCAACTTCATATGGAATAANNNNNNNNNNAGATCTTCTGGAGGTATCTCCATCCCTGATCTTAAGTTGTACTATAGAGCAACAGTTGTAAAAACTGCATGGTACTGGCATAGAAACAGAATGGTGGATCAATGGAACCGAACAGAGGACCCAGAAGTAAACCCACACATGAC
>262909 NS=68 contig=separate
AAATGGAGGCCGCTGATGTTTGATAAAGCCACAAAGAAAATTCAATGGAGAAAAGGCCATTTTAAAACAAAACAGAATAAAAGTCCGGCAAGTGACCCCAAGAGGTATGTGTGCAGGAGAGCTGACCAGAGCCCTGCCACCNNNNNNNNNNCACCCAGGCCGTGTCATAGGCTCCAGAGAAATCCCCTCCCTTCTGCTCCTCTCCACCTGCAGCAGGGCCAGCCCCCTCTCCTGGGCAGTGTGGGGGAGCTGGCCTTGGTGGGTGCAGGAGAGCTGACCCAGAGGGCATGAGACT
>262910 NS=85 contig=separate
AGATGGCCAGGCCAAAACTATGAACTTGATGCCTAAAGTTAACCGATCATTTCAAAAGTCAATTTTCCTTAATCATGTAACTCCCCCCTTGGCTGTTTTGCCCTTTTAAAAACTTTGTTCCCCTAGACAGACCTACCGTATACCTCTNNNCTGTTTCCATAGTGATCTTATGACCTGGGCTTGAGCTTGTATCAAATAAATCCTTGTGTGTTTTGCAGCAGAGTGGTGGTCTTTGGGGTATCACGAACTGAGCATTAGCACCTGAAATTCCTGAAATGCCCTTCCCATGTGACT
>262911 NS=98 contig=overlapped:35
TAGTGACTTTGAGTCCAGCCTGATCTTCACAGTGGGGACCTGTCTCAAAACAAGAAGGGAGAAAGGGAGGGAGGGGCTGGAAAGACGCCTTAGCAGTTGAGAGCTCCCACTGTTCATGCCTTAGACCTTTGTTCGGGCGGGATCCAGTGCCCTCTTCTGGCCACCACAGGCACTGCCCTCGCACTCGTATAGATAACTAAGAATAAAAGTAATTCCGTGAAAGAAAGAGAAAAAGCTGGGCATGGGACT
>262912 NS=36 contig=overlapped:97
AGATGTGTCTAGGAGAACAGATACATGGTACAAAATTTACTCGGCTACTCCAGCCCCTGGTTGGAAATTTAAATATCCTCAGCCATCAAAGATTTATAGAGTTTCAGAGCTTTAGATTCTGTCCCATTGTAACCATTTAAATAAGAAAATGGGAGCGCATAGCGTGATACAGCACTCCCACTGGACT
>262913 NS=7 contig=overlapped:15
ACATGTATGTTCAGGGAGGCGCGCTCACCTGTGCGTGTACGTGTGTGTGCGTGTGTGTAGGCCGGAGGCGGCTTTGGAAAGTTTACTTTTTGGAAACAGCTTCCCTCTCTCAAGCTGGAGCAACCCCTGTTGGCGAGGCTCACTGGCTCGCAGGCCCCGCCCATCCTCGGGTCTCTCCCACCCCCACCAGCTCTGAGATTACAGGCGTCTACCACACCCAGCCTTTACATGTGTGCTGGGGATTCAAACTCAGGTCGGCGCACTTGACT
>262914 NS=134 contig=overlapped:28
ATATGTTATTAATGCTCCAACATACATACCTCCCCTACCATGCTTCTTAAGCAACCTTATTTAATCTTAGTGGAGGATGCAGAGAATGCAGGGTGAGGAAAGAAGGCAGAGACAGAGAGGAAACAGCGACGGAATGACAAAGACAGACATAGAAGCTAGGAAGCAGCATGTTGGAGAGAAAGGTTTCAGTGGGAGAGGGAGAAAGATGTAAGAGGGTGATGACGGTGAAAATGACCCAAAATTCATTACATATGACT
>262915 NS=53 contig=separate
TTGTGAAGTCTGAGAAGTTGCGTCCAGTTCACTGCTCCACTCCTTGTACCCCTGACAGCTCCGCTCAGATATCGGCATTGGGAGGCATCCATATTTTATAATTTCCATCACTGGGCAATATTGAAAGTTTCAGTTTGAACNNNNNNNNNNCAGAAACAATTTCTGACACATCTCTAATGGGAAACATTTCTTGGGTTGGTTTGAGACGGGGTTTCTCTGTATATCTCTGTCCTGGATCACTGTGTAGACCAGGCTGGCCTTGAACTCAGATCTACCTTCCTTTGCCACCTGACT
>262916 NS=78 contig=separate
AGATGTAATACACACACCTTCATACACACAAACACACACTCGAGCTCATTGCTTCCAGAATCTTGAACAAAATATGAAATGAAGGGAAGCTGCAAACAGTGATATAGCCGAGATGTGATTAATAAAGCTGCCGCCAATGTNNNNNNNNNNGTTGAGTGATCACTGACAGTAAACTCACAAGCCAGGAAGTTATTGTCATGTGCTGTGCACACTTCATACCTGTACATACTTAGCTTCATCCCACTGGTGCTGCAGCAGGGGTGGTTCACACCAGCATCAAACACGCATAAGACT
>262917 NS=126 contig=separate
AAATGCCTAAGGAGGTCACTGACTGAGATGACTTAATAGGTGAACACTCAGAGTTTGCTTGCAACAACCCACATGGTAGAAGGAAAGGACCAATTCCTAAAGGATGCACCATGACACCTGTGTCCCATCCTCACTGCCAACAGAATAAATTTAATGGTATGTTTTCTTAACGACATTGAAAATGTGAGATGTGAATAATCCATATTTGACAGTCTCTCCTATCATTGTGAAGAATGTCAATAATCGGAGAGTAGTCAGGCAAAGCATATTCAATTTGTAAGTACTCACAGGACT
>262918 NS=7 contig=separate
TGATGTTATAATAGCATTTTTCAGGTCATAATGCCATTGATATTGCCTCAACCAGAAGAACTTCAATGGGTTCCTAAAGAGGGGGATGGAAGGAATGAAGGGTAGGGAGAACAAGAAATGCAAGGAATGGAGACTAAGTCNNNNNNNNNNTGACCAAAGCCTCATTTATTAGAAATTTTTACCCAACTTATATAGGGAGAAGGCAGGAAAGGGGAAAGACTAAATAACTGCTGCAGGAGATAGGAAGAATGCTTTCATAGGTTGAATATTGCACCTGCAAGGTACCACAAGACT
>262919 NS=93 contig=separate
ACATGCAGTAGGTCATTGCCGAAGAGAACTGAGGGTAAGGAGTCCATATTAACTTTTATGATGCACAGAATGATGCTATGACTGAATTGCTGCAGAGAAGCCTCATGTCTGTTTTCTGTGGTGTGGACTGAATAAACATCNNNNNNNNNNAGTGAGTCACAGACACTCAGAAATGAGAGGAACTTCAGAGAACAGCTTTCAACAGTAATGCTGCCTTTTAGTTCTAGTAATCTTTCTTGCGCAGAAATCTGCTTGGATGTGAACACAGCGTATTAGTCAGCTTCCCACAGGACT
>262920 NS=2 contig=separate
CCATGACAACCCTTACAAAGGGAAACACTTATTTGGGGCTGGCTTACATTCAGAGGGTCAGTCCACTGTCGGCACAGCAGGCAACATGGTGGAGTGCAGGGAGGCACGGTGCTGGAGGGGACCTGAGTCCTCTATCCTGANNNNNNNNNNATTTAAGCCCTCAAAGCCCCACCTCCACAGTGACACACTTCCTCTAACAAAAAAAGATAAAGCCAAAGTGCAATAGAGAATATTCAACACCATCCTCTGGCCTCTTCCAAAAAGGCCCCAACTCCTAATAGTGCCACTCGACT
>262921 NS=66 contig=separate
TCATGTATTCAAATACAAAGCCTTCTGGGGATTTTTAGGCTGCCTCTTGCTGGGTCAGTGTCAGGGCGTGCCCTCTTACCTATCTTTTGGAGGCTGCTCTGCTTTGCTCTGGTGGAAGGAGCCAGACATGTGGTCATCTTNNNNNNNNNNATGATATCTGCCCTACCCCAGGAGCTACAGGTCACACCCTCTGTCATTCCCAGTCCAAAACGCCAAAGGGTCATTCATATCCAGATACTAATCTTGACCTTACATAAAGAAGGAGTTTCTGGATGAAGCCTCTCACACCTGACT
>262922 NS=115 contig=separate
GAATGTTTTCAAAGTATTCTTTACCCAAACTGTTAAGGAGTAGCATCTACAAGAGTTCTATATCCTGGAGCTAGAGGGATAGCTCCGTAGTTAAAGGACTTGAGGTCCACATGCTCACAGATAAGCCCTAGAGAAAACAGNNNNNNNNNNCCGGCTTTTTTCTTCAATGGAGGACACTGACACCTGTTCACCTGGAAGGCTGGAGTGGATATTGTTTGAGAACCTAGTGATTTTTTTTCTAGTCTATAGAGCTAGCCCCAACATTGCTTCTCAGTCAATAGAATCCATCCGACT
>262923 NS=46 contig=separate
TGGTGAAATGTTGTGGGAAGTAATCCTTGGGGTTAGCACACATAAGCTGTGGTCCAGAAACTCCAAGGCTGCATCTCAATCTGTTAACCAAACTTGGTAATGTGTAAGTATTTCCTATATAGTGCTGTTTTTGAAAATGTNNNNNNNNNNAGCCAGGAGAGGCCATTGATGAAGATGAAACCTCACTTGCAGCTCAGACCCAATGTATTGGAGGTTCCAGGACTATGAGATGACAAACAAGGACAGTGGCAAGTGTGGTGTGGAGCTGGACTGAGCATAAGAGGCCACCTGACT
>262924 NS=85 contig=separate
TAATGATGAGATACGAGTCCAAAAAAGTAATAGACCAGTAGGATAATGACAGTAGGCCCTTGGCCGCAGAAGAGCTTCTTCAGGCTCTTGTTCTGTTTGTAGCCAAACTCATCCTTTGGATTTCTGACCACCTACTACTTCTTNNNNNNNNNNGGCGTCTGTGGGCCTGGTGTGAGCCACCCAAGAGAAGACATTTGGATTTTATTAAATATCTGTGCATTGTGTATTTCTCCCAGAGAACTCACCAGAAAAACCACGAGTCATAAGCAGGAAGGCCCGCCCACACACCATCTGACT
>262925 NS=116 contig=separate
TGGTGGCCAGGAAGCAGGGAGAAAGAGAACACAAAGCAAGCTGACTTCACTTTGGTCTCTGGCCTATGGGATGGTGCTACCCATAGTCAGGGCAAGCCCATCTTCCATAATCCTCTCTGTGCATGCCCTCAACAGACACGTNNNNNNNNNGAGGTGTGCTCCACTAGTCTCAGAGACACTTCCCAATCCAGGCAAGCTGACAGGGAATGTAACCATCACAGATGCAGCATGGCCTTGTAATAACTTGAAATGCTGGTCTGTTTGATTGCTAGGGCTGCCATTCAACACCAGACT
>262926 NS=129 contig=separate
GGATGATCTCAGAGACGATAAGGCAGTATATATACCATCCTGCCCTCAGGGGAGAAATTTGCTGCACTGTTTTCTATCACAGTGTGAATGTGACATCAATATTCCCCATTTTGTCCTGCCCCATTGTGATACCAGAATGCNNNNNNNNNNCTCCACTGTGTCCCACTGTGACATTAAAATATGCAATTATGACATCACACTATCCATTGTGATCTGACAAGTGTAAATTGCAATGATTCAGTGTTCCTTTGTTCCATCACTATTTTGTGTTGTGATGTCAGAATTCACCAGACT
>262927 NS=111 contig=overlapped:100
ATATGCCAGGGGTCTCTGTTCAGAAGAAGTTTCCCATGTTTATTTTCCTTCTGAAATGCACTTGAGAATGTGGCGACGTGGAGTTCACAGATTTCTCCAGTGCCAGTTCCTTTCCCTGGCAATTAGTAAAGGCAAACACCCGAAATAACAGACTCAGATTAGTGGAGCAAAATTACACACGACT
>262928 NS=114 contig=separate
CAATGTATCTAATCAATATTAGCAAAGAGAGAATTGAAAGCCATCCATCACTTAGGAAACGTGGCATGATGGTCAGAGTTGTCACTCAGGTCGCCATGGTTGAGCTGGCATTCAGGCTACTGTGCTGAGGACTACTGTTCTAGAAATANNTAGTTCAGCACTGGATGACTTCCAAGATGACTGAAATACTAAATTGAGAGAAGTTATACTAAAGTTATTTCCTAATTGAGCCATTTGCTCCTTTGTCATTTCCAGAAACTGTTAAAGTTAATGTCACATTGACCTCACCCGACT
>262929 NS=105 contig=separate
GGATGTCCTAGCACTCAGTGACGCTGTGCAGTGACAGCACATCACAACCAATGAGCGCCGTCATTACTACATCTCAGACCCTGAAGGACAGATGAGGCTCTGCAGAGCCACGGGCAGTGCGAGGCATTCCTTCGGGACAGNNNNNNNNNNACACCTAGCAAACAGCAGCCCACTATGGGCCATAACGCGCTGGTTAGTTTTCATTGTTAACTTGGTAACAACCTAGAGCACCCGGGGAAAGGAAACCTCAGTTGTGTAATTGCCCAGATTGGATTGGCCTATGACCATGTGACT
>262930 NS=123 contig=separate
CCATGGTCCTTTGAACATTCAGTTCTTTTCTTCTCTCCCACATGTCTACAGAAGCTGGTGTGTAAATCTAAGACCTACAAAATTTTTCAACTGCTTGAAATTTGATGGCAGTTTTGCTTATCTTGAAGGAGAACAGGAGAAAACAAAACAAGAAGTATGGTACTAGGCCTAAACACTGTTAGCATTCAGCAGGGAGCAAAGGAGAGTTGTGCTAATACAGCATGAGTGGATGGGGAAGGGCAGCCTTGGGGTGGGGATAATGGGCCCAAGAAGAGCTCTCTCATCCACTGGACT
>262931 NS=61 contig=overlapped:25
CCGTGCAATGGGAAACAGATCCCCAGGGAGTGCAATGGCTGTAATTCCAGACTGTGGCATGTGCCTGCAAAGACAGAGGCAACCTTGTCAAACATTAATTTTTCAGCATGGATAACCAAATATCAGGGGAGGTACCTTGCTCCAGAGCTAGCGCCTGTACAATCACCACCTTCTCACATTTTTGTTGGGTTTTGAGTTTGGAGAACAACCAGAGGACAAATATTAAGCCACAGCACAGGGCAGCGCCAAACATCCGACT
>262932 NS=61 contig=overlapped:10
AAGTGCTGTGCACATGTCTTTTATTGGGCATGCTCCCAGCATCAAGTGCTCTGGAAAGCTGATGTCCAGGTGTCCCTGCAAAACAGATGTATTTCATATATTCTTTAGGCAGTTGGTGAGTGTCCTTTTTTCATGTTATTACAGCTTACAATTTGATAGGCAGAAAATGCCAGAAAGTTGTTTTTGTTTTTCAGGTTTGCATTTCTTGGGGGGGAAAGGTCATAGTTACAAAGAAGCCCTGGATTCCCCTCAAGTTCGAGGCTGTCATGCGACT
>262933 NS=35 contig=separate
CTGTGTCTTGGGGCCTTTGGGTTCTAAGGTGTCACTTCTTCACTGAGGTCTGTCACCAACCCTAGGTACCCATCTGCCCCAGGAGCAGTGTCAGGTAGCCTCTGAGCGCATTCCCTGTATGGTGAAAGGTAGTTCCAAGGNNNNNNNNNNGCTGCTATGACAACACCAGAGAAGTGTCCTGTTACTATGGCAACACAGGTACAACCTCTCATCCCAAGCATGCTCCTCTAGGTTTTGTCACGCTATGGAAGTCTTCCTTCCACCCAGCTCCCGAGTAGAGGTAGACACCCGACT
>262934 NS=83 contig=separate
TTATGTTTATAAGTAGAAAAGCTGAGGTTTACAAAAGCTCCAAATCAAGCAAATAATGAAGATGGATTTGGAGCCCAGTTTGATTCTAGAACATGAACTTTTGGTGAATTTACGGTCATGTGCTGTGTAACACTATTTCANNNNNNNNNNTTTGACCTATACACACTATGTTCTTTTTATTTTGTGCGTGTATACTCTATAGTGAGGACACAATGAAGGCACGATGCAGTTTTTCAGAACATACCCCATTAGTTAGCCATGCATATCTGTAATTTTATGTTTTATCACTGGACT
>262935 NS=71 contig=overlapped:9
TAATGGGAACAGGGGCTGTCTCTGACATGAACTGATTGGCCTGCTCTTTGAGCCTAGCCTTTTAACGGCTGAGCCATCTCTCCTCCAGCCCTAAAATTGTAGAGTCCCTGAAAATGGAAAGTATTGTAAAAGAGGTTTCATGTACCCTCCATCCATTTTCGTATAATGGTTTTAGGTAACATAACTATACTAAGACATACAAACCAAGAACTCAACACTATGGCAGTATGCTGTCTAATAAACTGTGTGATCTCATGACACGTGGACATTTGACT
>262936 NS=113 contig=overlapped:15
ATATGCATCCTTCTCCCTATCTTGTTAGTGTAGTCGTTATACTTTCTATTACAGGTTTTATTCAAATTGTCTAGTTTTCCTTGATTAGGTTTACGTGAATACATTGCAATTGCAGACAAGGTGTTATTAATATATGCAATTACACAGTGAGAGGCGTGCCAAAGCTGGGCCCTATTTTAATTTATTGTCTAGGTGCCACACGCACAAAGACAGGGTTTATGTGTGGCACTTACTCCCACTGTAAATCTGCAGTGGTTTGTCATCAGACT
>262937 NS=49 contig=separate
CTATGGAACCCACTTGGACACTGAACTATCATGGGCTACATCTGTAGGAGTTCTAGGTTATCTCCATGCATGGTACTTGGTTGGAATAGTAGTCTCTGGAAATACCCCTGTGTTCAAATTTTCTGGTTCTGTTGATCTCCNNNNNNNNNNTCTCCTTGATTATTATCATTTATTACAATTTATTCAATTTGTATCCCAGCTGTGGCCCTGTTCCTCCTCTCCTCCCAGTCATGCTCTTTCTCCCCTCTTGTCCACCTGTGCTCCTCCTTTTCTCCACTGATAGTTCATATGACT
>262938 NS=37 contig=overlapped:21
GAATGATTAGTAGCCTACCATTCCCTGAAGAAAAAAAAAGAGAGAGAGAGAATCTGAGATGACCACCAGTACCCTTGCAAGGGGCCACTCGGGCAGGCCAGGCAAGAAGGGCAAGAAGGGAGCCCAAGACCCCACCAGACTGGCACCATGGGGTTCAGACAGGGAGCTAGCCTGAGGAAACCGCCAGTCCTCCCCTGAGCAGGCCTGGGGGGCAGGGCAGCAGTTAGACCATGCACGAGATGATGCCTGCCTGGCACCAGACT
>262939 NS=60 contig=overlapped:20
AAATGACTCCTAAACATGAGCTAAACAAGGATGGCAAAACAAAGATGCCAAAGAGGATGGGAAAAGAATGTGAGGTTTCAGTCCTACACAAAGAACGTCAGTAACCTAGGAATTCTGAGAAAATTACTATATTGCATCAGGGAAGAGCACATCAATTGGTTATCCAATGGCAAGTGGACAGTCCTTAAAACAATCCGGTATCACTATAGAGACTGAGGCGTTTGTGTTTAGTATTATAGACATTTTTACATGCACACACGACT
>262940 NS=40 contig=overlapped:5
CAGTGCTCAGAGGTTCCCCCTCTGTTATATGATAGGCATCTGCTAGGCACCCCACCAGTCCTCTACTGGAGGGCAGGGCACAGCCACTGAGACAGAGGAGACTCTTGCTCCTGAAAGTTCATGTTCCCAGGGACAGCGTGACATAGATGGAAAAAAAAAAAAAGTGGCTCTCAGAAGGCTGACACAGGTGGAAGATGATTCTGGGAAAGGCTGAGGTGAATGAAGCCTGGGGGTATACTGCAGCTGGGGCCTGGCAGAGCTGCATAGCATCTGACT
>262941 NS=89 contig=overlapped:82
CTATGTCTGCGATACCGGGAGCACATCTTAGATAATATCCAAAGCTTTGTCTGAAAGAATTGTACACTTTATTTTTGCACTGTATACAGGTCCATTGTATACTTTAGATTTCTAAAGCATACCTAATTTATCAGGACAAGTTTATCCAGCTGGCCGTAATACAGTATAAACATTAGCTAACAGGCTAACCGATCATGCGACT
>262942 NS=114 contig=overlapped:90
CAGTGATTACTACATTAAATTCTTATGTTCCATTCACACAGATAACACGTCTGAGTACAGCAAGCAGATGCAGAGATTCAACATTGGTAAGGACTGTCCAGTATTTGATGGATTGTTTGAGTTCTGTCAGTTGTCTATTGGTGGCTCTGTGGCAAGTGCTGTGAAACTTAATAACAGCAGAGGGACATTGGACT
>262943 NS=32 contig=separate
AAATGTATACACATATACTACAGACACACACAGGCATCAAATATCAGTTACAGCAAATAATGAAAAGAGATTCAATTTTTTAAAGCAATGTTGAATGGCATATGGCTTTGTCAACACAACCTTTTAAAGCATACCAACCTNNNNNNNNNNAATCAATTACCTTTGATTAAATTGGCTCATGCTCCACAATAAAGAACTAATTGTTGGTACTGTAAAGCCAGTCAGGAGCCTGTGGTTGGGGAGATCAAAGGCCCTAGGATAGAATACGTTACTGTTATTTTGCTACATGAGACT
>262944 NS=102 contig=separate
ATGTGTATGTCTGGTGATCATGGAGGCCAGAAGAGGGCACTGTGTTACAGATGGTTGTGAGCTGCTACATGTGTGCTGGGAACTGAACCTAGGTCCTGTGCAAGAGCCGCAAGACCTCTTAACTGTTAAACCACCTCTCCNNNNNNNNNNTATTTCTGTGAGTATTGGTGACATAGACTGTAATCTCAGCGCAAGATAAGCAGAAGCCGGAGAATCACTTTACTCCAGGAGTTCAAACCAGCCCAGGCAGCAGTGAGATCTAGTCTCAAAGAAGCAAGAAAGATGCACACGACT
>262945 NS=56 contig=overlapped:44
CGATGCCTCCCACTCTGAGGTAGAGGCCACAAGAAACACTTTCACTCCAGCTTGTGTGGGAGCACCATTGTTGCTTTCATTCTTTGACGTTTTTCGCTCGGATGTTTTTCTTCTCGGTTTAAAAACCTTCCAGAGGTTGCTTCAGGAAAATTTGGTGGCATTGCTAATCTCCCTACAGAGACTGTGTAGTAAAATGTTGAGAGGCTCTCAGGCCCTTCTGTAAGATGCCAACATTGGACT
>262946 NS=126 contig=overlapped:27
AAATGTGGAACTACTTAGCTTATCTAAGTGTGGAATTTCAGAACCACAGCTTTGACACTCTGCTGGTTGAAGAGGTCACGCCTTCCAGGTTGGCAATGAGGTGCAATGTCCTCTACCCAGGACACCATCAAATAACGGATATGCTTAGCAAGTAAGTGGCAGTGAAACCAGTAGCTTCAGTTAGTGTCCTCTAGAAAGTCTTTTTAAAAAATGAGTGGCGAAGCCCCTGCTACAGTCTGCTCTTATAACATGTGACT
>262947 NS=113 contig=separate
CAATGGCCTGTTAGGACATTTTCTGGTCCTGCTATTTAAAAGCTAGAAAAAAACTGCTTCTGTTGAACTGCAAGGGGTTCAGAAGTGACCAGGGACCAGGAGAGGACGAAGCCTCAGGGACCTGTCATGAGGGAAGAAGCAATAGAGTCNTCTCTCCATCAAACCTTCTGAGCTTGTGCTCACACGGAAGAGGTTCACTGGAGCCACGTCTGGGCTGGGTGGCCGGTCTCAGGCACAGACATTATGAGAACCCAGCAACCCTACAACAGTGTCTTGACCTCACTGCACTCGACT
>262948 NS=97 contig=separate
TTGTGCTGTACACTGCGTTTATTTTTCTGTTGTACCTGCTAGTGAGGAGGTGGAGTCTGCCTCTGTTCCAAGACTGAGGGGCAGTAATGGAGGCAGACCCAGGGCTGCTATTGACACAGGTCTGGAGGTTTGGTTGGGTTNNNNNNNNNNGCTTTTCAAGTACAAGGCCTGGGCTTTCCTTTTCTCTCCCTCTCAGGTGGGAGGAGTCTCCACACTGTGCTGCAAGGAGTTTGAGGAGGAAAAATTAGGGCACCTCCTTCCTGCCTGCCTCTTCAGTGTGTGCTTCATTTGACT
>262949 NS=117 contig=overlapped:27
TGGTGATGGCCTTGAAGGCTTAGTTCCTGTCCAGGGAGAAAGCAAACAGGAAATAAAAGTTCTGGGACTGTTGCTGAAAACCAGCCATCAGCAGCTACGAAACCTGAGCAGCCCATGTCTGATGCCCCAGCAAACCCACTGAGCAGGTAGCACCTAGGCAGAAATGTACGAGCACACATGTTCCAAGACCAGGATAGGTCTGAAGTTGGGCAAAGCTGGAGCCTGTTGCTGGTGGAGCAAATGTGCCACACAAGACT
>262950 NS=40 contig=overlapped:61
AGGTGCTGGGATTTGAACCTGGGTCCCTGGATGAATGGTCAGTGATCTTCCTAGCTAAGCTACTTCACCAACACCACCACTCAAAGGCCTCTCCTCAACAGTGAGGTGGGGTGAATACAGGGTGAGGCCGAGGGGCACAGTGTCGGGCAGGGGAGGGCTGACCCCCTCTTTGCGACTTCATCCCAAGGAATGCACAGCATACACTGTCCCATGACACCAGACT
>262951 NS=35 contig=separate
TGGTGTGGCCTTGTGAAACTTGCAATTTCGGAATGCACCCAGGGAAAACCCAGCCACCTGCCCTTGAGTGACGGAAGGCCTGGCACCATCCACACCCGCAGAGCTAAAACCTAAGACTCTCTAGGGTCTGAAGTACTGACNNNNNNNNNNTTTTAAACTGTCAGAATGGCTACAATGTTCCACACCAAGACTCTGTGGCCAGGAAGTCACTGTCTTTGACTATTTAACTAAGCCCTGACAGGGCTCTTAGCACTGACCTGGGCGTTGTGGAGTGAGCTCACATAACACAGGACT
>262952 NS=87 contig=separate
ACATGTAGGAGGCAAAGACAGAGAACAGGAACTGAGGCCAGGCTGTAAAACCTCCAAGCCTGTGACTTACTTCCTCCTAAAAGTTCCACAACTTCCCAAACGTAGTCACCTGGTGGAGATCAGGTATTCAAGTACATGAGNNNNNNNNNNAACCAACCACATCTGTCTCCTCACTGAGACCAACTGCCTTGCGGAAACAATTTAAGTAGGGGAAAGATTTGTTTTGGTAACAGTTTTGGAGGGTTCAGTGTGCAGCGGCTTGGCTCCATGTGCTTAGCTGGGTATCACGGGACT
>262953 NS=56 contig=separate
CCATGCCTCTCTCCGGGGAGAACACAGCCGCTTACCGGGTCCTTGAAGCTGGTGCCCAGGTGCTCCATGGCATAATAGAGCTGTCTCTTCTCCCCAAGAGAACGAAGGAGGAAGCGCCGGATGTCCTGAGTAGGGGAGAGACAGGTGGGGATAGGAAGGAGAAAGGAAGGGAGAGCTGGACGTTTGCACACTCCTGAGATCTGTCACCAAATCTGATGCTGCAATCGTTCAACTTTCGGTGTCTGGGCTCAAAGTAAAGAGAGGAACTGAGAGACTCTGTGTGTGCATGCGACT
>262954 NS=91 contig=separate
CTATGGAACCCACTAGGAGGCTGAACAGTCGTGGGCTACATCTGTGCAGGGGTTCTGGGTTAGTCCTTTTTAAAAAGCATGTTTATTTGTGTGTAGTGCATGTTTGTATGCTCATGAACAAAAGTGTGTGTTGGTGTGTGNNNNNNNNNNATTAACCCCATGATCATTCTACACCTCGTTCATCGAGGCAGAATCTCTCAGGAAACTCTGGGCTGGCTGATTCAGGCAGGCTGCTTATTTAGCTTGCTCCGAAGGTTTCCATCTTTGCTTTCTGAATTCTGAATTCACAGGACT
>262955 NS=68 contig=separate
CAGTGACCACAGTTTCAGGGTCTAACCTAAGGTCCTGATCTATAGTTAGGTGTGCTGTTTTGTCCTTTTACTGGAAGACAGGGACATTAGGGATGTTATTTTCTTCTTTGGGTTGAGAAGTATGAAGCCTTTCTCTCTAANNNNNNNNNNGAGAGGCCCTTAAAAGCACAGGCTGCTTTGGGTGGGTGATAGAGCCACAGATTTGCTCTCCTCCAAGACAAGTAATCGCAGGAAACTCGCTCTTAGCTCTCTCACTGTTTCCTGAAGTTTGAAAACTGCCAAAAACACTCGACT
>262956 NS=100 contig=separate
ATGTGCTGAACATATATTATTGTTAAGGGTTCAGTCTAGACATGCTGGAGAGTTCTGTTTTTGTGCTTAAACTCATCTGTTAACCAAGCTGCTGTAAATGAGAACCATGGCTGTAGAGCTTCACTCTGAAGTCTTCCAGTNNNNNNNNNNAGTTGACTCTCCTCGCTGTTCAGGCGCAGTAGAGTGGAATTCCATCTGGAAGTAACTTGGTAGATGAAACCCGATGCTGCACTAAAGAGCTGTTTTGTACTGATTGCTGTGGAATCAGAATGAATTGTACTTTGCCATAGGACT
>262957 NS=10 contig=separate
CTGTGGTGGTCTGAATAAAAATGGCCCCCACAGGGTCCATAGGGAGTGGCACTAATAGAAGGTGTGGCCTTGGAATAGGTGTGGCTTTGTTGGAGGAGGTGTGTGGCTAAAGGGCAGGCTTTGAGGTCTCAGAAGCGCAACNNNNNNNNNTCCTTCTCCAGCACCATGTCTGCCTGCAGGCCACCACGCTTTTCACCATGATAATAACAGACCAAACTGAAACCGTAAGCCAGCCCCAATTAAATGTTTTCCTTTATAACATTTTAAGTGGTCATGGTGTCTCTTCACAGGACT
>262958 NS=118 contig=separate
AGATGAAGGGGTCACAGGAATCTAGTAATGTTAACCCCTGGGCTGGTCAAGAGCAGACAAGCCTGATTTTATTCTCTAAGGAAACAGCCTAGTGTGAGGCCAGACTCCTACCAAAGAAGCGCTTCTCAAAGGGTGAAAGCNNNNNNNNNNATGCCGCTTTCCAGAAGCTTCACACTGCCCACCTGTAGTATAAACAAGGTAGCTCCTATGACATGCTCTCTGATACATACCATGCAAAGTACAAGTCTGAGGTGTGTGACAACATATATGGCACATGATATGTAACACAGGACT
>262959 NS=50 contig=separate
ACATGTCCATTGGAGCCGGACTCCCCACAGGCTGTCAGCCTCTGTCTGTGTCCAGTGGTGATTTTCTGGGGTGGTCTCCATCTCCTTCAAGGAGAAGCTTCTTTGATGGGGTGGGGTAGAAGGATACAATTTGGAATGTANNNNNNNNNNTTTTAAGACCCATGACCTCAGTGGCCCAGGAAGCTGGCTAGGTTTCCAGCCCTAGGCATGACTTCCCTCCTGTGAGAGGGCCTGGGTCCCATTAGAGAGCTGTTGGTTGCCACTTCTCTGTGAATGCCACTATTGCACCTGACT
>262960 NS=68 contig=separate
GAGTGGAGTTCCAGAGTTGTGGGGACTGCTGGAGCCTGGGAACCATATCATATTGGAAATACCTGGAACCGCAGTGGGCACCACTGGCAATTTTAATTACACAGAGCTAATAGTTATCCTATTGTTTCATAAGCTCACAANNNNNNNNNNTGGCCAGAAGAATCCTGGCCAAGAGGAGAAAGATGACATAGGCCGTAAAGAATCAGGGAGTCTCAGAGAGGAGTCTGCTACATACTGTGTTCACTTCCTATGTGGGCCAAGACTCCAGGGAGACAAAGATGTTGCCATGCGACT
>262961 NS=108 contig=separate
GTGTGTGCTGGGCTAGGTAGCTGGTTATATCTGTCTGAGTTACTGCATCACTACAGCAATCAGTCCTGAGTATGGTATCTATTGGATAAGAGAGAGCATGAGATATGTTAACTAATTAAGAATGGCCCAAAAAAGACCATNNNNNNNGTGAAACCTAATGTAACTAATATTGCCAAGCCAATATTAAAGTTTACAAGATTTTAAAATGGAAACGGACCATAAATGTTTGCCCCAGTTTTCAGAGCATAAATTGAGATCCCGAGACGCTGGGCCTTGGCTACAGCCCACAGGACT
>262962 NS=39 contig=separate
AAATGACAAGTGAGCTGTTCATTTTAACTCCTCGCAGTAAGAAATCAACTCTGGTTATAAATGGAAGTGGACATGAGAAGGAGGTCAAGGCGAAAAATAAAAACCATGAAGTCTCATCCCTTGAGAGCTGATGCAACCTGNNNNNNNNNNCCTCCGCTCTGCTCAGTGAGCTCACAAGGTAGTTGTGGTTCATTCATATCTTAGGGATAGAGAAGATGTTCCAGAGAGATCCAAAGACCCTGGGCAGGGGCAGCTGCTGGCTTTGCTTCTGTGCTCTGTCCATGACATCAGACT
>262963 NS=89 contig=separate
CCATGCTGAGCCGTGTGCAGGAAAAAGCTCTCAGATGAGAAAAGAAACTATTGATCAGCACAGCATCACAGCGTGGGAGGTTAGAGAGGAGATCATAACTAGAAATGTAAAATACTCATCAAATCTCTTCTGTACAAAGANNNNNNNNNNACATCCAGTTTCTGTGGGGCTACGGTTACTGTTTTCATATGGCTATTTTGATAGAGCTGAGAAAGTATCATTTAGATATATTGATATTATTTCAGGTAAGTCAGACTGATTTTCTCATACTTCCATTAATGCAAACATTCGACT
>262964 NS=83 contig=overlapped:20
CTGTGTGAGGCAGAAACTGTGTCATACTAGATTTTCAACACCTAAAGCTGGTGGTTAAGGGACATGTGTGTCCAGTTTATTTGTGATGTTAAATACCTCATTGTGTCTTCCACCCTGGATTTCTCAATTGTCCCATCAGATGCAACTTAAATATATCTATTTTGTGAGTGTGTAAATAGGACTGTAGTCCTCCAGTGAAGCTTAAATTAGAAGTGTTCTGAAAAGCCTGGGAAATGGAGATTTTTAAGGAGGGTTCATGCGACT
>262965 NS=11 contig=separate
ACATGGAAGTACATTCTGCAAAATCACAGTCTGCAGAGGCCCAAGAAACACTTCATTAATTTATTTTGTCTTGGTAATGCCTCCAGGACACAGAAAATTCACTCATTCTCTTTTTTCCAAGCTGCCCCAGGGAACACACANNNNNNNNNNCCCCCCCCCCCCCCCCCCCCCCCCCCCCACCCCCCCCCCCCCCCCCCCCCCCCCCCCCCC
>262966 NS=42 contig=separate
CAGTGTATCAAAGCAGATGCTGAGATTCATAACCAAACTTTGGGCAGAGTTCAGGGAATCATGTGAAAGAAGAAGGAGTGAGTATGACCTGGAGAGGACAGGAGATTCACAAGGACCAAATATATCTGGGCACAGGGGTCNNNNNNNNNNTTCTGAGACTTTCTCCAACCATGAACCATGCATGGGTATAACCTAGAACCCCTGCTCAGATGTAGCCCATGACAGCTCAGTATCCAAGTGGGTTACCCTAGTAAGGGGAACAGGGACTGTTTCTGACATGAACTGCATGTGACT
>262967 NS=26 contig=separate
ATGTGGTGCACAGACATACATGCAGGCAAAACATTCATGCATAGGAAATAATAAAAAATAAAGGTGTGGTAGTTCACGCCTTCAATTCCAGGACTCAAGAGGCAGAGACAAGCAGAACTTTTGAGTTTAAAGCTAGCCTTNNNNNNNNNNCCAGGACAGCCAGGGCTACACAGAGAAACCCTGTCCCTAAAACAGAAAAAAAAATAGAATGAAAAGTAAATAAATAAAAATAAAGCTAAGAGAACAAAGAGGAGGAGACAAGACAATACGTAAACGTAAGCTCCACATTGGACT
>262968 NS=89 contig=overlapped:103
GTATGCCCTTGTCTGCATATGAACATATGCAAACACAGAAGATGTTTAAATGCAAGGGATTACGCAAAGCTAAACTGGTTTGGAAGAGAATCCTGGTCTGGAGACAGTTTCTAAAAATAATTGCTGAGAATCCTTGGGAAGTACTATTTTTTTCGTTACACGTGTTCTTGTGCACCAGACT
>262969 NS=77 contig=separate
CGATGGTAATGCTGATGGATTTCAAGCTTGCCTCGCAGAGTAACGCACAAGGTTTTCATAAGCACATTAATCTTAAAAGAAAAACTGTCAGATGCAAACAATACCCATATGACTGATGTTGTAAAGACCCAAACTAACTANNNNNNNNNNCTTTAGCTCCCACCGAACACACCTTCCTGCATTTTAGGGCTTCACAGCACCTAAAAAGCTTGCTTTCCACACCAGAAAGCCGTGGATTGATGGCTTGTCTGCTCACTTGCCAACTTTAAATAATAGGCTTGGTCACATGGGACT
>262970 NS=69 contig=separate
ACATGGTTCAAGAGTTTCCCAGCTAATGCCGAGACTCTGGTGAAAGCTACTAGCTATAACATATCCATCTGGCTTTTCCATGCAGGTTTGGTTTCCTCGAAACACGTTGACTCCCTTCCATGGACAAGAGGCAAACTCATGCACAAGCCATTCAGAAGCTACCGTGGTCACCTACACTGAATTCCATAGTGTAAGACAGTCACCCAGTTCCACCCAGATTCAAGAGGAGGGAAGAAGGAAGATGTCATTATCACATTATAAGAATAGCATGCAAGATGGGGTGTACATTTGACT
>262971 NS=93 contig=separate
CAATGTGGATAAGCTTTGTGACCATAATGCTAATTTAAAAAAAAAGAGGTACACAAGAGCATGTTATATTATTCCACTGGCTTGAAATGCCCCAAATAGACAAATCCATAGAGACAAAGTAGAGCAGCGACAAGTGAGAGNNNNNNNNNNTCTCTAGGGAAAGTTAGAAATGTTCTGAAGATAGTGGTGACAGCTACATAGCTATATGCATATATTAAAATGGACATTGAATTGGACATATTGCATGGTATAAACACTTAATCTCAGTAACAAAAATTGTGAAGCCATTGGACT
>262972 NS=97 contig=overlapped:38
CTGTGAGATGTGGGTTTCCAGCAGCCGGTGAACTCCAGGTCAAGCTTGTATAAGGCGTCCCTCACATGCTCCTTAACACGATGACCTAGCTGGCGGGGACCCAGGCCACTGTGTTTTGGGGTTTCCCAGAGATATCTGTCTGGAGCCTGTAAGCCCAACACAGAACAACAGGACATGTTATTGATATGGATAATGCGGATAAGGTGGAGCCATGCTCATATATGAAAGCCATGTTTGCACAGGACT
>262973 NS=103 contig=separate
TCATGCTTGCATCATAGCATAGTGGTTGCTAGGCAACAAGCTAATGTCAGCTTTTTTCATCAGAGCATCTCACAGTGAGCTTCAGAAAACACAAACAGTTTCAGAAGATGAGCCACTTTCATCTTTCAGTTTTATTAGGCCANNNNNNNNNNATGTGCTTCCAAAGCCAGCACTAGTAATGCAGCATTGAAAGCCTGAAAAGCTCTGCTGAGTGTCCAGCAGCAGCAGTGAGGTGAAGGGACACAAGGTCTGTAAGTGGCTGTGTGTATGTGTGCGTGTGCGCGCGCACATGTGACT
>262974 NS=58 contig=overlapped:26
CCGTGAGCAACCGAAGGTTGAATAGGGTCCTCCATAACTGACTCAGCCTACCTGACAGGCAGATGGGAACGCACTGCTATTCTTTTTGCCTTTAGCTCTAGAATGCTGTTTTTCAGTCTGGTGTTACAGGAAAACCTCACAGAGGAAGTCTCTATTTACTTTACGATACCCAAGACCTCCATATTTTACTATTCCCTGAGCCTCAGCTCCAGATTCTGTGGGGGAAATTCTCTTGCCATGAGGTCCCCCCACCCGACT
>262975 NS=67 contig=separate
ATATGACATTGCCAGATAATTTTTAAAAAGTACCCAAGGAAAGTAAGGAAAATAGCATGGTTTATTGCAAAAGAAATATTGAAAGGATGAGACCTCCACATTGTAGAGTCACTTTGTTTTCCTATTGACACAAGAGGCTTNNNNNNNNNNGTAGGAATGAGTCCTGCACAGGGTCATATCTTAGTCTTCTTTTATTTCCAAAGTTCTGCCAACCAGGTATTAACCAGAAAGTTAAAAATAAATATAATCATTCTAAGAACTGCATTTACATCTTAATCATATAAACATAGGACT
>262976 NS=113 contig=overlapped:22
CTGTGATCCCAGCATCAGGGAGGCAGAGGCAGATCTCTGTGAGTCTGAGGACAGGCTGGTCTCTGTGAGTCCAGGACAGCCAGGGCTACACAGAGAGAACAAAAACAAAGAAGCTATCAACCAAGGCATTAATGACAACCTCTGCACCCACCATGCATGGGCACATACACACACACCTGCACACACCTCTAAGCCAAGGGAGGAACAGGAAACCCTGCTTTTCAAATGTGCGCGTCAGAGGCTGGGCCGGCCTCATCAGACT
>262977 NS=18 contig=separate
CCATGGTAACCCACATAACCAATAGATTTCATTATCCACCTACAGATAAGGTAAACTGAGGCACAAAAACATCAGCTGACTTTTTTGCCCAAAGTCATAATCTTTTGGCGGGCCAAGGTAGAGCTAGAAGAGACTTTTCGNNNNNNNNNNTTCCCCTAGTGATCCAAAGGATCTAGGGAGATGATACAGGACTTGATGAGTGGGCATGATTAAAAAAGAGAAGAGGGGTGTTAGGAAGACAGCTTCATGGGGGGTGCTTAGTAGAAAGCTGAGATCCTGACTTAACATGGGACT
>262978 NS=19 contig=separate
TCATGTCACAGATGAGGCAACTCTCCGAAATAAGTAACTGGACTAAGTTCATGATTGTTCTTTTTTAGCCCCTCGATTGTACTGCTCACTCATGAACCCTTCTGTCAACTGGCATCATGCCTCCAAGGTTAGGACAATTANNNNNNNNNNGCTGAGTGCTGCATAAAGACACTTGGTCAAAGGGTGGGTGGAGGAGAAATCCAGCCCACAGTACTTGGCTTGCTTTTTACCCATTGGGAGTTAAAAACTTGAAAAGAAGAGATAGATTTTTCAAATATGGGCCTTCATAAGACT
>262979 NS=59 contig=separate
CTATGTAACCCACTTGGACACTGAACTTCCATGGGCTACATCTGTGCAGGGGTTCTAGGTTATCTCCATGCCTGGTACTTGGTCTTGTTTCACCTGTCCTTAATCTGCATTATTTGGTTTTTTATTGGAAACATCTCTGATTNNNNNNNNTTGTAACCTCCAAGCATTTGCAAATTTTCTGTGTGTTTTTCTTCAGTTCACAGATCACTTTATTTAACTGCAGACAGAAAATACAAGATCTTATACTGATCTTTTGCTTTAGTTGGTTAGTGCCACAATTTTCTACATTAGACT
>262980 NS=124 contig=overlapped:17
TTATGGTTCAGACACAGGTCAGACATTCCTGGTCCAAAGGGGAGGAATGAGGAAAGAAAGAGGGGAGGGATAAAGGGAAGGGTGTCAACTCTTAAGGATCAAAAGTAACCTTTGTCTCCATGCTTTAGAGTGTGTGTGTTTGTGTGTGATTGTATCTGTGTGATTATGTATCTGTTTATTTTTGTGTATATATGTGCGTCTGTTTTTGTGCATGTGTGTAGATGTATGTGTGCATGTGTATATGTGATTGTGTATGTGCACATGACT
>262981 NS=15 contig=overlapped:17
GAGTGGATCACACCCATTCTTTCTTGCTTGCTTTTTTTCCTTTTCTTTTTTGGTTTTTTGTTTGTTTGTTTGTTTGTTTTGTTTTGAGACAGGGTTTCTCTGTGTAACCTTGGCTGTCCTGGACTCACTTTGTAGTCCTGCCTGGCCTTGAACTCACAGAGATCTGCCTGCCACTGCCTTTCCAAGTGCTGGGATTAAAAGCGTGTTGCCACCACTCTCAGCCTCTTACTTGTTTTTTTTTTTGTTTTTTGTTTTTTTCACTAGACT
>262982 NS=23 contig=separate
CTGTGGCCTATCTTAATGGGAAACATGTTCCTCTGTTGATTGGCACCATGCTCAAAATTCCCAAGGAAAATCCAGTTTCTTAGGGGTCTTTGTTCCAACAGTGTGATAGTCAAGGGAAGGGCCCAAGTGTCTTTTTTTATANNNNNNNNNNAACAGTGCCAACGAAAATCACAGCTATTGCTTCAAAGGAATAAAAGAGGCAGATTATTATGCATCCAAGCATGAATGACCATGGCCTGGGGACTCAGATTTAGGTCTCCCTAAAGGCCATGTTTCAAAGAAGTAGCACTTGACT
>262983 NS=40 contig=overlapped:95
TGATGGAGGAGACATGGCCAGGCCCTCCGGGGTCTTCCAGTTTCATAGGAGGGACACCCTGCACCATCATCCAAGGCTAAGATCTAGACAGGGGAGACGCACCCCTGAGAAAGAGAGTCAGTGTGGTCACCCCAGAACTCACCCCCACCCTCTGTCTCCTCCCCAGCACCTCGTGGGGAGCACCAGACT
>262984 NS=77 contig=separate
CAATGAGAAGTTCCCACCCACTCAAAGGACAAGCTTCTGAGCAGTGACATCATCCTCCTTGCCCCTCTTCCTTCTTTCCCAACCCTATGACTCAGATCCACAGCTCAATAGCCCCATGTGGTCATAATCTCAAAGGGTTTGGGTTGTTNNTTCTGCACATAGCCCAACCCAGAAGCATCTGGCTATAGGTCAGACACTCACTCAACACTTCCTAGGAGTCTTTCTGAGGATGTAGAATGCCAACTCACAGCTCTGGGATCACACTGCATCCTAAACTGGATTTCTCACCTGACT
>262985 NS=51 contig=overlapped:99
TGATGCCCACACACAAAATAATGTTGAACCATAATTTCATGTCAGCTTCCTGGACATATGGATAATGGCACAACTTATAAAATCTGCCCTATCTACCTTCATAACACATGTACACTTGAGAAACCTCTGCAGCTCAGAAATTTCTTTCCTACCTGGAATTTAATTTTCCTGAATCACACCAGACT
>262986 NS=27 contig=separate
ACATGGTAGCTCCCTTTCTACATTTGGAGAATTTGAGATTCTCAAGTTAGAATTGTGTTGCCAAAACTTACTTGTCTGCTTAGGAACTTGCCCACTCATTATTCATTTTATTTACTTTTGTTTATTGGACAATGTTTATANNNNNNNNNNTCATCTCTCTTGTGTGCAAATAACCTTTTTAAGATTTTCCAAAATTTTCATTTTCTTAAAAAAGAGAGAATCATCACCTGAAAACTATTTCATATCTAACCAGGCAAATACAACATCAAATACACTGGTGAATTCCATGAGACT
>262987 NS=33 contig=separate
ATGTGGAAGCTCCAATTTCTGAAACTGGATATCATTTGTAGTTACTATGGGAATTTAAATGTTTGTTCGACATAATAAAGCATTTGAGTAGCAGATAGAATTTATTCTTTGCCTCCTGTCATTATTTTTTTTGTTCTTATANNNNNNNNNNGGTAGACAAAGCAGCGGATCATGTTTTTGACAAGCCTGAAGCTTGATGACCCATGCACAATATACTTACCTGCTACCTTTTGTCAATATCTTGACAAGGTCATCATGCATTAAAAGGAAACTTTCAGACTCTTAACACACGACT
>262988 NS=40 contig=overlapped:22
CTGTGATCTAGGTTCAGGTTCCTGCTGTATTTAGTTCCTGTCCTGACTGCCTTTGATAATGAACTGTGGTGTAGAAATATATACTGAATAAACCCTTTCCTCCCTCTAACTGACCCCTGCTTAAAAAAAAAATCAATCTGACCATCTGACTAGTCCGGAAGCCATAGAATACCTAATTAGTACAATGTCACGTGTTCTTTGATGACAGTAGCAAGACTGTTTTTAAATATAGCCAGAATTCTAGTTCAGTGTACATCAGACT
>262989 NS=93 contig=separate
CAGTGAAATACCTCTATCAACAAGGCACACCTTTTAATCCTCCCCAAACAGTTCCACCAAGGGGACCAACATTCAACATAGGGTCCCATGGGAGCTACTCTTGTTCAAACCATCGCATATTGCATCCACACTGTGTCAGGGAGCAGAGTGTGCTCAGCACGTTCTCCCTTTCCGTTCAGTCTAGGATCTGAGCCCATGTAATAGTTCTGCTCATTTTTCAGGGCGGATCTTCCCACCTCAAATAACCTAATGTAGACTCTTACAGACATGCCAAGAGTCTATTTCCATTTGACT
>262990 NS=72 contig=overlapped:119
CAATGAGAAGATTCACTGGGGTATAATATCCAAATCCATGGGCAAAACACCTCCTCCCTTCAGGAGGCCTCTGCCTGCAGCCTGCCGAATCCTCTATAGTGCACAGGTTCCAAAGAGTTCTGAGGTACCAGAGGCCCTCTGTGGTGTGACACATAGCACCCGACT
>262991 NS=31 contig=separate
TCATGAATAGGTAGAATTAACATAGTAAAAATGGCCATCTTACCAAAAGCAATCTAAAGATTCAGTGCAATTCCCATCAAAATACCAACACAATTCTTTACAGACCTTGAAAGAGAAATTTTCAACTGCATATGAAAAAANNNNNNNNNNAGGTGTTTTAATATGATTTTCTTTTTCAGAAATCTGTCTTCTGATGAAGGATTAAAGCTAAAATGAATGATGCCAAAGCCAAATGGCTTACACTCTGCCTAGCTCTGTACTTTGTGAGTCATAGGAATATTTACACATTTGACT
>262992 NS=103 contig=overlapped:34
CCATGGCTCCTGTTACAGTTTTCTCATCTCCTTTCTTCACCCATCCCTCTGGGCCTTGTTATCTTATGTAGCAGGTTCTTTCCATGACAGGACTTCCTCCTGCCTAGGCACAGAAAATCAGGCCAGACACTCCTAACTGGTATGAGACTTAGGTTCTGTGTGAGTCTAGTTGGATTTCCAACTCTACAGTCTTTCTGCTTTGAATAATCTTCACTTTTGACTGCAAAATCGTGCAGCTACACACTGGACT
>262993 NS=57 contig=separate
GTGTGCTTGGAAGCATTTTCGCCCAGGCTGTGTTGTCTTCATATTTTCTCGAGTATCTGCTGCAGAACACTACAAAGTTGTTTATCTTTAGTAGCCATGCCGAAGCAAAATTTCCCTTTTACCCCTTTCACAAAACCTCANNNNNNNNNNCTTTTGTTTTGTTGGTTTTCCTTTGGAGACAGGGTCTCATGTAGACCAGGATATCCTGGAATCCACTATGTAGCTGAAGATAACCTGGAATGGCTAATTCACTTGCCTCTGCCTCAAAAGACCTCAAAATTAGGTCATCAGACT
>262994 NS=56 contig=overlapped:77
GAATGGGGAACACAGGTTTCAGAGCTGGTCCTGGCACACTTCTTAAGTACTGAAGTCCCTGTGGGTTTCTGGATCTAGCACAATACCCAAGATGGGGTAATTTACAAAAACTGTGCATTTACATTCTCCAAAGTTCAGACATACAGGACACTCACGCTCAAGGCACCAGCAGATCCAGTGTCTCCAGAACACCCTCTTCACAAGACT
>262995 NS=124 contig=separate
ATATGTTTATTGTTATCTCCATTTTATAAATATGAAAAAATTAGATTAGTGCAAAAAGTGAACCTCCAAGAAGTCATACAGCAGTGAAGTATACATAGAGAAGAAGCATACAGTAGTGAGATATTTGGTGCATTCAGATANNNNNNNNNNATTCGTGGCTCATCTACAGGCCCGGTACTCACTCCGTGCCTGGGTATGCCACAAAGCAAGGGGCAAAGAGCCGCCTTCCTTTCTTTCTCTGTGAACACAACCCATAGCCCAGGCCAAGAGCATGCCAGAATCAAACACACGACT
>262996 NS=133 contig=overlapped:21
TGATGCAAACTTGTAATCTCTGAACCTCAGGAGGTAGAGACAGGAGGGTCATAGTTCAAGGTCAGTTTTGACTACATGGTAAATGAGAGGCCAGCTGGGGATACCTGAGAGCCTGTCTCAAGAAACGGAGAGCTTGTCTCCTGACTAGGCTGGCTCCTCTCCTGATAACCTGCTCACCAAACTGTAAAAGGAGTCCAAGGACTCCTCACCTCCAGTGACCCAACGACAAAAAGAACTACCTACACTTTAGTCCCGCATCCGACT
>262997 NS=94 contig=separate
TAATGTAATTTATTCAATTGGCTAATCTAACAATGGCTATTTCACAGTGGGGAGGCTGAGAACCTGGAAGTTGCATGAGGCTAGATGTCTCCGCCGCCCCAATCTGAAGAAGGAGGTTCTAATAACAGTGGAGGCAAGATNNNNNNNNNNGCGGTGAGAGTAAGAGCAAGCAGGAACAAAGCATTTTCTTTCTTTCATGTCCTTTTATGTCGACTGCCACCAGAAGGTTGGGCCCAGAATTAACGTGGGTCTTTCTCTTTCAAATAATCAGGCCAAGAAAAATCTCACATGACT
>262998 NS=40 contig=overlapped:110
CAGTGATTGTGGCTTGTACTAGCTGGTCTGCGAAAACTTTTCCAGGATTGGGTGACCTGTGGCCAGTCCCATTGCCTTCCTTACCTGTGGGTTTTTCTTGTGACTGGGTATCCCAGTCCCTGGTGTTTTTGTACCACTCTTCAGCCTGGGAATGTGATCAGGACACACAGGACT
>262999 NS=97 contig=separate
CCATGCGTGTATGTCATCACTAATGCATTTTTAATATAACAAGAGAAGCTATCTGCATTATGGTATTACACTATTATAGTGCAGCTCCATTTAGTACCCCAGGGGTTAGACAGACAATTCAGTATCTCTTCACTTAGTCANNNNNNNNNNGGAATTCTTGTGATGCTATAAACATTCCAAGGAATCCTGCCATTGTTGAAATCTTTTCTGACTGTGTGATTTGAAATTGCCCTGGAGCTGGTAATTCCTTTTTTTGTACCCTTATCAAAATGGACACACCACTATCATTTGACT
>263000 NS=92 contig=separate
TGGTGATGGAGCACAAAGAAAAGCAGAAGGTGACTGTATACAAAAGAGCATACTCTAGCATGTAGACGAGCTTGGCCTCTGGGCTATGCTGTCATGGATAGGGAAGGGCCCACGAGAGCATCAGCACCAGTGATCAGTCATGCAGTACTCCTGGACTCAGAGGGGAGTCTTCAAGCAATGTACAGGCAAACAGTAGCTGAGGGAAACAGAGCACACACAGCAAGACAGTTCACCCACAACACTTCCAGTTTTCCTCAATCTCTCTAGTTTTAAGCTACCACCTCCCACTTGACT
>263001 NS=19 contig=separate
ATATGTATGCTTGTGTGTATCTGTAATCTTCTTCTATAAACAAGGTAAGATGATGTCACACTGACCTGGGGAAAGCTGCCTCCACTGCTGTAACCTCAGCAGCATCCCTCCTGCCGCTGACCCCCCACTTCCTCCCTCCCNNNNNNNNNNACTCAGCCTATATGGGTGCTTCTCTCTGGGAACATATCCAATACCACACACTTTGCAGAGGATATATCCACAAGCTGGCCTGTTGGGTAAGTCCCCCAACCCTCGCATTCAGACCTACACTAGGCAGACTGGCTTCACAGGACT
>263002 NS=103 contig=overlapped:10
TTGTGCAGGAGCCATGCTAATTTTCTCTGTATCCTTCCAGTTTTAGTGCATGTGCTGCCAAAGTGAGCAAAGCTATGAACTCTTGATCCTTCTGCATAATATCTCCCAAGTACGGGGATTAAAAGTGTGTGCCACTATTCTCGCTTTTGAATCTAGGCCCTCATATATGCTAGGCAAGCACTCTAACAACTGGGCTATGTCCTCAAACATTTTTGCTAATTTTTACTGTCTTGATCAGAAAATTCCTACCTAAGGGAGCTCTCCCCATTTGACT
>263003 NS=66 contig=separate
CAATGGTTCTAAAATAAATATAACTAATGGCTCTGACGGAGTCCTTGAAGGACTCTCAAACTTCCCTCTGAACCTCATAAGGCAAGCCTCCATTGTCTGCCCTTCTCACCACATTCTTGTCTTCTCAGCTCCCACAGACCNNNNNNNNNNCATTCAGTGCTTTCCAGCCCATGGTTCAAATACAACACATTCCTCCCCAAAACAATGGTCAGGTCTGTCACAGCAACACACCATGATCCAGCACCAATTTCTGTCTTAGTTAGGGTTTCTATTGCCATGATAAAGCACCAGACT
>263004 NS=100 contig=separate
AAATGAAGGAAAGTCTAAGTACCGATTCACAATGGGTCACTGCGATAGTTTTATATATTTAAACTTTTTATGATTCTTCGTGAGTTTCACATCATGTACCCCATGGTCCCTCATATCTGCCTTTCGCCCTTGCAGACTCCNNNNNNNNNNAAACACACAGTAACAAACAACAGCAGCAAAACCAAAAACAAGGCATAGAAAACATCTCATCGGGGACGCTGTAGTGTGTCACAGCGTGCCCCGCAGTGCACCCCTTCGTCCACACCTCTTCACTGGCAAATGTCCACTGGACT
>263005 NS=101 contig=separate
AGGTGTGTGAGTATAAGTGTGTATGTTTTGTATGTAGGTTATGCATGTGTGGGGGGATACAGAGGTTCATGTATAGCTACTTTCTTGGTTGTTCTGCCTCCCAATTTTTGGTAGTTTGTTTCACTAAACTGAAGGCCCATNNNNNNNNNNCCAGTCGGCTAGGCTGGGTGGCCGGTGAGACCTGGCTTCTACCTGTTTTCCTCTTGCCTCCAGCACTGGGTTACCCCAGCACCCATGTCTTGGGCTTTATATGGGTGCTGGGGTGGGGTGTCAGGTTTAGGCCCTCATGTGACT
>263006 NS=25 contig=overlapped:8
CCATGAGCTGACTTTGGTTACCAGCAACAATAGAGCATTTGAGGTTCTATTAGTTTATTAAACTTAATTTCCAATGCCTTTCACATTTTAAATGCTGGTGTGGTCCATCATTTGTTTTCCTTCCTTGGGGGCAGGTTGGCTTTCCGCAAAAAAAAAAAAAGTCTTTTTAGATGATTAATAGAAAACTTCAGGTTTATGTCTAGTTTTAACATGTGTTTATCATGCATTTCAGGCAAATTTAAAATTAAGACACACACTCACACACACACACGACT
>263007 NS=109 contig=overlapped:27
CAATGTACTCAGCGTGAATTTCCTGCTAGCCTTGGGTCTTAGCCCTAACGGCTAGGCTTGTGTTTTGATTGGAGTTGCAAAGCCTGTGGGTTCTTGTTTGGGTATTGGCTTTGAGTTTATATCAAGGCAAGGGCTCTGACATATTCTTGTCAGGAATATTTCTAGGACCCATCTAACATTTGGGCCCTACAACTTGAGGAAAGCCTACAGTTTGCCACTCTTTGACAGGGGCTCTGGGCACTTTGTTCCATGAGACT
>263008 NS=59 contig=separate
ACATGCTTTCATGCCCTTATTCCTGGGGTCAGGGGCACCCATCTTTCTCTAAAGTTTCCACTTAAAATTAAACACGTGAAAATTTTTTTCTGCTACAAAACATTCATATTTCATCCATCTGCTTTCTAACCCTGTGCCGTNNNNNNNNNNTACAGTAAACAGTTGTGTCTTGATCCTACTTTAATAACAACAACAACAAAAACATCTCCTAGAACTATTTCTATGGTCAAAATTGCATCTATACGCACAAAATGTTGAACTGGCAATAATGGATCTTACCAGTCTCACCAGACT
>263009 NS=56 contig=overlapped:104
ACATGCATACACACACAAAGCCTTCCCTTTTTTGTGGTATTAGAGATTGTGGTGGTTTAAGCAGGAATGAAAGCTAGGCCCATAGGGAATGGTACTATTAGGAGGTGTGGCCTTGTTGGTTGAAGAAAGTGTGTCACTGTGCAGGCTTTGAGATCTCCTATGCTTAACCTACACCAGACT
>263010 NS=35 contig=separate
ATGTGCCTTATGTGTTCAGACATACACAAGAAGAACCAAAACAACAACAAAAACCAACCTAACCACTCAAAACTTTAAAAAGAAGAAAGCATAAAAACATGCCCAGTGAAAGATGCCAGACGGCAAATGTCCAGGACAGANNNNNNNNNNAGCTACCTGACTGTTCCACCTTCAAGTTTCCGGTGGAGAACTAAGGAGATCGTGGTGATTCGGATATGAGCATTCGTTTGTGCACTTTAACATGAAAAAGAAAAATTGTATGATGTATTTTACTAGAGTAAAAATCATAAGACT
>263011 NS=55 contig=overlapped:8
TTATGTCTGTAAGGTGAAATCTCAAGGTTGTTTTGATTGGCATTTCCCTGACAACTATGGACGTTGAGCATTTCTTTTAGTATTTCTCTGCCATTCAATATTCCTCTATTGAGAATTCTCAGTTTAGCTCTGTACCCCATTTTTTTTTCAATGCAGTTTATTCAGGAACCTTGAACAATCATCTGACCCTGGGGAAAGCCAGCCCACAGCTTAAATAGCCTCTAGGTAGCCAACCCCAAAGTGCCAAGTGGGCAATGCAGATAGGTCCACATGACT
>263012 NS=105 contig=separate
TAATGAATTCTTCTCCAGACCTACAATGGCTCTCAGGATTTCTCAAGCCCAGAAGCCTGGCAGCCTGCAACCCAGAACCCTTTGGTAGTGAACCCTTGTTGTGTTTGAATGCATGTGAGAAGCCTATCCAGGATTCAGTGAGGGTGTGAAAGCACGGGTTTAGACTGTGCTACCAAGTTTTTACCCACCCCTCCCTGTAAATAACCTTCCATGCATCTTTGCTGGAGACACACCCCGCAGCAGTCTAAAATGGACTGTTAGGACAGTTGGAATGGACTGACCCCACATGGGACT
>263013 NS=20 contig=overlapped:61
ATGTGGATGAGGTCTGTATCTCACCCTTGAAGAGATATGACAGGAGACCAGAGAACACTGACAGGCAGCATGACATCAGTGCCTGGAGGAAGGGTGGGCAAAACCTGAAAAGGCGAGGCCAGGGAGGACCCTCAAGAACGCTTGATGTCATTGGCTGCCTTGTGTGAATATGCAAATGAGGAAACGTCACTTCCTATATAGGCTGTTCTGAAGGCATCTGACT
>263014 NS=94 contig=separate
CAGTGGAATGAGAGCTGGCTTGGGAGACACTGGTGGATGGGAAAGGAGGTGGATCTGGGGGTGAAAAGGTCCAGTACAGGCATGAAAACTAAAAGCGTTACTCTCACCGATGACTCTTGTTGACTATGGTCTGCCCTGAGANNNNNNNNNGACACCTCTCCCAACCGTTCCCATAAAGGAGATACTACACACCCACACGCCATTTTCTTAATTAAACAGAACCAGAAAGCCTTTCTAGGGGATGAGAACTTGCCTCCACCGTGTCCCCGAGGCTGCTCACACAGCCACACGACT
>263015 NS=112 contig=overlapped:29
ACATGTGATTCATATTGGAGGAGGAGGAGAAACTAAACATGGGTCCAAGTGATAAACCTAACATAAACAGCACGTCGAGGGGGAAACCCAACTCCGCTGACTCCACCAGACAGCAGCAGGGCTGCCAGCGGGGCTCTGCCTAAGAGGAAAACCTCACTGAAAATATGGGCCTCTGGGGAAATGAGATCTTAATACGGATCACTTCACAAGTGTCGCTTCCAACAGACGTTTAGCTTGTAGGGAATGCACACGACT
>263016 NS=78 contig=separate
AGATGAAAATTAAGTCCTTAGTGACACACTGTATGTAGCCAATGGTGTGGTTGGCATTTACAAAGAAAGAAACAAACAAATGAACAAAGGAAGGAAGAAAGGAAGGAAGGATAAAAATCAAAGCAATAATTGTGAAGATGNNNNNNNNNNACAAGATTCAACTACGAAATCAGAAAATAGTTGGAAGTTCCTCAAAGAATTACACACGAAAGACCAAGTGACCCAGAGAGCTCACTTCTGGGTGAGGACAGAAAAAGTAACATTTTTATTTCAATGCTTTTTTTACATTTGACT
>263017 NS=38 contig=separate
ATGTGTGGCTTTATTTCTTCTATTTGGTTCCATTGATCCTCCTTTCTGTTTCTATGCCAGTACAATGCAGTTTTTATTACTATTTCTCTGTAGTACAGCTTGAGATCAGGGATGGAGATACCTCCAGATGACCTGTTATTNNNNNNNNNNATCGTTTTGGAGATTCTGGGAATTTTTCTTCCTCCATATGAAGCAGATAATCTTTCTTTCAAGGTCTATGAAGAACTGAGTTGGTATTTGGAGGGGAATTGCATTGAAACTGTAGATTGCTTATGGCAGGATGGCCATTTGACT
>263018 NS=49 contig=separate
TGGTGCATTCACTGCTTTTACAGAAAGTAGTTCTTCCTCCATCTCTAAACTTTTCCATGAGAATATCCAAAGGACAGCATCACTCAATTTCCAAGCCATGATATTGAGCATAAGCTTAGATGCCTCTCTTCTCAGATCCTNNNNNNNNNNACGTTGACAGAGAAAGCACAAGATTGATTTCCAGATTTGTTGTACAAGTTTACATTCCCACCAGCAGTGGAGAAGGGTTCCCCTTTCTCCACAACCTCTCCAGCATGTGTTGTCACTTGAGTTTTTGATCTTGGCCATTCGACT
>263019 NS=57 contig=overlapped:17
TGATGTCATGCAACCGGTGAAAGCCAGTAAGAGTTTTAGGAGCCAGTTATTAAAAGGGCCAAGTTGACAGTGTGCTTGAGAGAAAGCCTCAATCTGGGCAGCTGAAAGCGCACAACCCAGAGATGGCAGTTCCTCTATCCAAGACTGTTAGTTCAGAAAAAGTGTCACATATTTCTTTCAAGTGACCCTAAAAAAGTCACTTGTCCTTGACATGTGATTTTCACATTATCACAGATTCTACTAGTATTTTTTTAAATGCACAGGACT
>263020 NS=10 contig=separate
CTGTGAGTGTTGGTGTCTGGAGTGCCCTCTCTGTCCCTGCAGCCCCCCAAGAGCAGCATGGTTAGGATCCACATCCCTGGCCCTCATGCCACCAGCCAGTGAGGGTGTATTAGACAGCCACAGGCCCCAGGGTGGGGCCTNNNNNNNNNNAGGAACTAACCTTTCTCTCTTTCTCTCCTCTTCCTCTGCCGAGAGCTGGGAGGGGGGGTCAGGTAAGCCAAGTGTGTCAGCTTTCCAGGCAGCAGGGTTGGAAGGCTCACCTCTGACCCACCCAGCTCCCTGGTGCATGTGACT
>263021 NS=44 contig=separate
ACATGCAAGTGTCTCTTTAATATTACGACTTCATTTCCTCCATTGTTCTAGTTTGATCTCTGTTGCTGTGCTAAAACACTCTGACCAAAAGCAACTTGGAAAGGAAATTATTTCATCTTACATTTCTAGGTCACAAGCCATCAGTGNNNNNNNNNNTTCTGGCTCTCTCTTTGGCTTGCTTACAGGCTCATGTCCAGCTAGCGTTTCTACACGCCCCACATCCACCTGTCTAGAGGTGGCACAGGCCACCGCGTGCTGCCACCTCTTACATTAATCAACAAGACAGTCTCTCACTGGACT
>263022 NS=13 contig=separate
AGGTGGCAGAGCTTGTCAGTCCTCTTGCATATGACTAAGCAGGTCCAAACCAGAGAAAAGAGAGCCGGGATACCCCTGATCCTTGCCGATGGGACCTGCTTCAGACACCCTGGAGTGTCTGAAGAGCCCCAGATTCAGGGNNNNNNNNNNCATCAGACCCCTCCCACCCACACAACCCATTGTGGGAAACAGAGGGACTCGTGAGACAACGAAGCCCCTGCTCTGCAGATCCAACAGTGGAGTTAAGGCAAATAATGCCAGGAGCTCAGACAGAGCTGAATAGACCACTGGACT
>263023 NS=24 contig=separate
GTGTGATGAAACTTCAAGTGTTGACATTACAAAACAGAAAACCCCAGAAACCAGGATAAAGAGCATGCTGCTCTGTCCATGCCCTCCCCCATTATGGCTCACCTGTGGATGGAAAGGGACAGTGTACAGGAGAACTCAGTNNNNNNNNNNAAGGCTTGGGTGGAGCCATGAGAGCTCCTGGCAGAGTAAACAAACTCAAGCAAGTACTTTCCCTAGCTGACTCCCTGGCTAGACTGGCCCACAGGTGGGACTGAGAGGCACACTGTTGGCCTGGGCCACAGTCTGCATTAGACT
>263024 NS=61 contig=separate
CTGTGGGAGCTGAGAGTATGGAGAAGAGTCATGGGGACGCACTCCACTTCATAATGTAGTCATTTCCCTCTGACTCCCAGGGCAGAGTACATTAGAACACTGGGACTCACACCTACCAGGAACAGCTTTCTGGAAAGGTTNNNNNNNNNNAGTTCCTGTGTCTGACAGATGCTGAATACTAAGGAGTTGTCTGAAGTCTTTACATTTGGCACTCACCAAGACAAGGTTGAGGATACTTTGGAATTTAAGAGTAATTGGTCTTTGTTCATAGTGTGTGTTTGAGTGCATGCGACT
>263025 NS=61 contig=separate
CAGTGTTAGTCTACTCAAAATGATTGGAAACAACCCAGTGTCCATCGAAGAATAAGTGAATATGGAATCTTACTTATCAAAAGTGTGAAATTGTGACACAAGCTGTAGCACAGAGGAAGTTTGAAGGCCTTTTGGGAAAANNNNNNNNNNCATATGGAGGTCAAATTCATAGAGACAAAAAGTAGAGAGTGGATACCAGGCCTGAGAGGTGGTGGATTTGTTACTGGGTGCAGTTTCAGTTTGGGTTGCTGGAAAATCTCTGGAGATGGGGAGTGGTGATGGTTGCACAGGACT
>263026 NS=33 contig=overlapped:74
TGATGGTTTGAAACAGTTTCCATGGGAGAAATAAGCACAAAGCCAAAAATTGACTCCAGAGGAGAGGAGCCTTTACTTCAGTTCAGTGACATTGAGTCTGTAGCATTCTGACATTAACACAACAAACAAATTATTGGCTCAAAATTGTTGCCAATTTTGATGGCCTGAAGTGAGAGGCACCTATTTTAAGACAGATTAAAGCACGAGACT
>263027 NS=69 contig=overlapped:10
TTGTGGTCAGTTCCCTAAATTTAATTGAGCACGGTAAAACTTGTATATAAAAGTAATAACTGCCATGTTGGATATAGTTAAAACATGCGTTAAGAAGCCAGGTGTGATATCATGTGCCTTTACATCCAGCACTTAGGAGGTAGAGGCAGGTGATCTTCAAGGCCATCCTAGTCTACACAGCAAGTTCCAGGACAGCCAGAGCTACACAGAAAGAGATCCTGTCTAATAAAAAGGGAATAAAACACATTAAGGCATTATTAATCAACATGTGACT
>263028 NS=94 contig=separate
AAATGGCAAGAGGGGAGACTCCAGATGATGAGGCTGTCACAGGCCACCCCAGAAGCACTGTGGCAAGATCTATGACAAGCTGGTTGGGGTAGGAGTGGGGCAGGCAGAGGCAGAAGAACACTGACCAAAAGCCATGCTGTNNNNNNNNNNCAGTTCACCAGCAGCGTAAGAGCAGTGGAGGTGAGAACGATTAAACTTGTCCTGAGAGTGGGTGGTTGTTCCTAAGGATGGGGAGCATTATATGCGCAGACTATGCTGCCTACACTTCTCCCCTATAGAAGAATACACTGGACT
>263029 NS=33 contig=separate
GGGTGCCTGCACTTTGTGCTCCCCAAGGCAGCCCCTGCAGCCAGGCTACCAGCCTGCGGGTCACTAAACAGCATCTGCAATCCCAGATGGAGGGTCTGTTTCTGGAGTAGGAAGAGCTATTTAGAGGCATCAGGCCAAATNNNNNNNNNNTTTGCTATTCTTTGGTGTGCTTGAAAAATTGAAGCAGCTTGCAGTCCCTGGCCCGGGACATGTTTGATTAGCTGGCTCATGGGGGAAGATGGCTCAGCAGGGTGAGAGTCCAACAAGGTTAAAAGTTGCAGTGCTCATCTGACT
>263030 NS=116 contig=separate
CAATGATTCACTGTTCCATCACAATAATTAATTTTCCTTTCACAATGCTGTATAGTGCCATAATAATAAATGAGTAACCTACCTCCTATCACAATGGTCTACTGTTGCATCACTAGGTTTCTAAACCTTTAGCAATGATTNNNNNNNNNNTACTTTATTGTCACCTCACTTTAATTGTTTATTTTCCCCTTAAAGTTGTCTACCTTCACATCAAAATTGTTCAATCGTAATGATTTCCTTTCCCAACATAGTGGTCCACTGTTTAAACACGATTATCCACTGTCCCATCAGACT
>263031 NS=23 contig=separate
AGGTGGAGGAAGGATTCTAAAACCATGTGGAAGCTCAGAACCCGGCATGCTAATCAAAATCACCTCTGGTTGATTTTGGTGGGTTTGGTTTGGGCTTGGAGGGTATTCATTCCTTTTGCACAAAATCCTTACAATAACCANNNNNNNNNNAAGGGAAATGGCCGAGTGGGCAGGGCCATAGTGAGGCCCCGGAGTCCCCTTTCTCTCTCCCTGGAAGGCCTTGATTGTCCAGGGCGCACCTCTTCATAACCGCTTCTGTCTCGCTTTCCAGTTATCCCTCCCCACCATGTGACT
>263032 NS=83 contig=overlapped:7
TTGTGAATTGTAAACATCTGATATTTCTAATGGCCTTAGGCAACCCCTGTGAAAGTATCACTCAACCCCCAAAAGGGTTGTGACCCACAGGTTGAGACCTATTGCTCTACAGACACCTCACTAAAGATGTTGTTATCCATATAAATCTTAGGTTGGCTATTTGAGGCTCTGTAGTAACCATTTTAGCTCCATGTATTCCCTAATCAATTACATATGAGGAAAACCTCCTCCTCTATGCTTTTGATTGAGCAGATACTGGCAGAATCTGCATTTGACT
>263033 NS=113 contig=overlapped:31
TAGTGCTCCTTTCAAAGGAGTAGCACTCAGACATCAGGAGCCTCTCCTTCTCTACTCAGACCCCACTGTTCCTGGCCCAGTGACATCTTATGACCTCCACACTTGGCTGTCCTCTGTTCCTGGAAGGGCTTAGCAGTGTCACAATAAGGGTGTAGACCTCTCCGAAAAGGCCCAGAGAATAAAGTGACTAAGCTCTGTGAGAAGAACAGCCTTCACTCCTTTACCATGAGAGCATGAGAGCAGCCACCGGACT
>263034 NS=81 contig=separate
GTGTGTATACGTTGGCATGGATGAAGTGAGCAAGAGCTATGGATGGAATGGCGTCCCTTTAGAGTTCATCTGTTGAAGCCTGACCCCAGTGCATAGTGTCTGGAGAGGGGACCTTTGAAAGGTAACTGGGTCCTGAATGGGANNNNNNNNATGCTCACATATGGTATTAGCCTTTTACAAGAAGGGACTGGAGAGGGAAGCTGCTCGCTGGAGTGTTCTCTCTCTCTCTCTCTCTTTCTCGGGCTGTACTTACTCTTCTTCTGCCACTGTTCCTCCCTCTCCCCTCACTTGACT
>263035 NS=59 contig=separate
GGATGCTTAGTACCATGTGCCATCCTGGAGTCTGAGGATATACAACGCTTCTGGAGCTGAGTTTGACATTCCAGATACAGAACTGACTCTGAGCCACATCATTTGTTCTTTTGCTACTCTCTTTGTCAAGTGGAGGATATNNNNNNNNNNCCTTTGGTTTCTCCTTAGTGCATCTTCCTTACAGCTATGTTATGCTAAAGCACTCAGATTTCTCAGCTGCTTTTCTTAGTTCTTGTGGAGGTCTGTTTGCTCATGGATAATTGTTGAATCAGAAAATCCTCCTGCCATCAGACT
>263036 NS=49 contig=separate
TGATGTCAGAATGCCATTTTTGACTAGAGAAATGTACCATTATGACAGGTCATAGTACAATTGTGATGTTACAATCGTACTATAGTGGTTTCACAATAAGATTATGATGTCTTACTAGTACGACTATGATATCATAATTCCCTNNNNNNNTGTGATATATTAGTACTGTAGTGATAACATAATGCCATTGTTAAGTCATACTACAATTGTGATGTCACAATAGTAACATTTGATGTCACAATTCAATTGTAATGCCATAATTCACTAGTGATGTCACAGTTGAACCATTAGACT
>263037 NS=79 contig=separate
ATGTGAGAATTAATGTTAATGTCCTAAGTTTTCTTTGTCAAAGAGCTTAAACCCCATAGACTATTCCACCTTTAGTTTAGTTGACAGTGGAGTTTTTGATAAGTTTGTTGTCTAGTTTGGTTTCTAGGTGATGTGTATGTCNNNNNNNNNNATACTTGAGAAAAATAAACATTAGGAATTTTGAAAGTCAACAACAAATGGTGCCTTACATCTGCTAAGTTACATCCCCAAGGAGAAAATTTTGTACCTGTGGCAAATTCGCATGCCAAGTGTGTCACATCATTTGCATATGACT
>263038 NS=118 contig=separate
CCGTGCCTGCAGCTGCCAGGGGTGTGTAGGCTCAAGTCTCTATAGGTTTGAGAATTCTGTGACCCATCAAAGATCAAAAGCCGGTCGCTTTGATTTGAGTTCCTGCTGAACAGACTATTTTTCAAAGAAAACCTTTCCCANNNNNNNNNNAGTCTTTACTGGGGACCTCCAGAATTGGATGGTTTGGATCGAGCCCCATGTATGCCCAAAGCTGCTGGGCAGTAGCATCTCGGCCATCTGTCAGCGTGTGGTGGGCACCCCTCCCCAACCAGTACACAAACTGAGCATAGGACT
>263039 NS=75 contig=overlapped:98
CAGTGACAGAATCAGACAACAGTCAGAGGTCCGGGGTTCAAGGCCAGCCTCTCCTTTACTTAGTGACCTTAGGCAGGTGACTTACCCTCTCTGGGCCTTCGTTTCCACACCTGGAAACAGTCACCATGAAGCTACAAGTCTAGTGCATAGCCAGCCTCAGCTGGACTCCATACCATCCATGCGACT
>263040 NS=128 contig=overlapped:17
CAATGGAAAAGAAAGCCAGACTAGTAAATGACACAGATAAATGTTGACTTCCAGAGACCAGGCACAGAAAAAACACTGCATGATTGAATTTACATACAATTTAAAAATGAGTAGCAGTAATTGAAGCCCAGTGACAATTTGGGGATTATAAAGAGAACGTGGCCCTACAAGGGATGGCTTCTACATTCAGTGAGGAGCTGGGCAGCGAGCACCAGGGATCCTCCTGTCTACCTCCTCTGCAATAGGACCGCATGTGCTCATCTGACT
>263041 NS=117 contig=separate
CAGTGCCTGGGAGTGAGGTGGGGAGATAGCAGAATAGGTAAAGTACTTGGTGTACAAGTGTGAGCATCTGGGTCGGGATTCTCAGAATCCATGAATGGTCAGGTGTCATGGTATACATCTGAATCCCTGTGGTGAAGTGGNNNNNNNNNNAGTGGGAGATGGAGAGGAGAATCCATGAAGCTTACTGGTCAGCTAGTCACATACAGGCTGATGTTGAACAACAAAGACCTCATCTTAAATAAGATGGAAGACAAAGATCAACACCTGAAGTTGTCTTCTGACTTCCACATGACT
>263042 NS=12 contig=separate
CTGTGCTGAAGCTGGCATGGCCAGATGATGATGACGTGAGCCACTCATCTTCCCCAGGGCAGAAAGTGATTTATCCTCACGCAGGGACCGTTGGATGCGTCAGGCCAGGGCTGGCTCAGGAGACCTCGGACTAAGCCAGANNNNNNNNNNACAGACCATGAGAAATGTTCTGTCTTCTCCCCCTCTACCACCAGGAAGCCCCAAGACTGTGCCTACCATTCAGACCTGGCCCTGTTCCTTGGGGGGTTGCTCTGGACCAGGCCCAGAAAAAGCTGGTATTTTCCCCACCCGACT
>263043 NS=120 contig=overlapped:14
TGATGAGCTACTAAACTTTAACAAGTGGACCGCCTTTCTGCCCCCATGGAGTTTAGAAGACCAGCCTAGGATATCGTCTTAACTTAACTTTACTTTTACCCCTGCCTTCTGATTGATTCATCAGTTGTTCCAAAAATCTTGGCCTTAGTCTAAATGACACAGTTGCATGATTGAAAAAGGTGATTACACAGATGCAGCATTTCACAAAGTTAATTTGACTGGGAATTTACAAAGAGAACTGTGTCTTATATGATAGTCAAACATCTGACT
>263044 NS=45 contig=separate
CAGTGGCGGGCATTTCTACTTCCCATTGTTCTCCAGGGAGCCCCAGGAGCCCCGTTTCCTGTGGGCTCCATGTGCATTTCAGAGCTTACCAGCCCAGGCCACTCTTCATTTCCCTTTCAAGATTTAGGCCGTATGCAAACNNNNNNNNNNTCGGTTTTTGTTTCTTTTTTTTTTTTTAAGGGGGCTCACTTTTGCATGTTTAAATGTTTCAGTGTATATGGACATATTTCATGGCATCTTGCTATTTATGGTCACTCTCCACTCAGAACCAGCGCGCCGTGATACACTCGACT
>263045 NS=47 contig=separate
GCATGAAAACTTCATGGTCACATTTTCTTTTCAGCTGAGTAACAGTCCTTTGTGTGTACATACCCCAGTTCTTCTTAACAGTTCCTCAGCTAATGGGCATCTAAGTTGATTTCATTTCCTAACTGTTGTGAATAAAGCAGNNNNNNNNNNGGTTAACATAGTAGGTCTATTTAGAGTTGAGTTTTGTTGTTGCTGTTCTTGTTGTTATTTGGTTGGGTTTTTTGTTTTTTGTTTGTTTGTTCTCTTCATAGTGATTTCCAAGGTGACTATACTGGTTTACATTTCCATCAGACT
>263046 NS=116 contig=separate
TTATGTGTCGTCTTTGAAACAAGGAGGTCAAGTGTAGCCCAGGTTGATCTCAAATGCATAGCAACCCACCTACCTCAGCTTCCAACTGCTGTCATGGCTGGTTAAAGGAGTAAGGAATCTTTATCTTCAAACAACTCTTCNNNNNNNNNNTCAGACAGAAGCTAAGCTTGTAAGACAGTATATGCAATATAATGCCCCCTTCCCCAGGGGTATCCTCAGACCAGAATCTGAAACCACCAACATAGCATAGTTATTAAAAGCATAGTTCTTAAAGGCAACAGAAAACATAAGACT
>263047 NS=67 contig=separate
TGATGCATTTGCAAAACTTCTTGAGAGAAGGTGAGAGGCTGGGAAGATGCCATGAACTGTCTACTGGGCAAGCTTGAAGACCTGAGTTTGAATCCCAGAACCCAAGCAAAAAGCTAGCTGGGGTGGCTTCTACCTATAATCCTAGCACTGACAGAGCCAGGCAGATCTTGCAGCTTACTGGCTAGCCTATCTAAGCAATCTATAAGCTGCCATCTCAGAGACACTGTCTCAAAAAATAAGGTGAGAGAAATAGAAGAGGATGCCTGGATTTATCTCTTATTTCCTCATTCGACT
>263048 NS=70 contig=separate
GCATGGCCTTTGATGGCATTTTGACCCACAGACATCGACCCAGACCCCTGCTGCTACACGGCTACAGACCCAGACATAGTCCTCAGTGGCAGCACTGGCTGGACTTCACCACGGCTTCAGGTTACAGGGCAGGCTACTCACATCAGGCTTCACCCTCGCCTCTCCAGTTCTGCCTTTCTTCATAGTGCTCAAACCATTCCACTTTTTTTTTTTCTCTTGCATCTCTCTACCACATACTTGCACATCATATGGCTCCTGCTGGGGCAGAGCTGTACAGCAGGTGGGCATCTGACT
>263049 NS=106 contig=separate
CTGTGTTTGCTGTACTTACAGGAGCCAGCCTCTCTGCCTGTCTTTTGTCAGTAGCAGAGAGATGTGGGTACCAGAAAGGCTGGTGGTCCTGAAGCCCCATAATGGAAAAATTCATTATGTCTGTGGGGTCCATGGGCTGTGACCNNNNNNATGGCCACAGTCTAGTAATTCTCATGTTATCCATGTAACCTTGAAAGCAGATAGTGCTATCACTTAATGCTTTAACTGCCCTTGAATGAGTGAAGTGTACAAGAAGAAATACCAAAGCTGCTAGGAGAGAGGAAGCACCCGACT
>263050 NS=54 contig=overlapped:81
CAGTGTCTCACTGGTATTCATCCCTGCTCCTGTCTCTGCTTCACTTCCGATATGCAAGTGGAGTGAGAAAGGAAATACCAGGTCAACCTCCTAGCTTCAAGTTCTAAGAGCTTATGTAATTACAACATTGGAGATAAGTGGTCTAGGAGATGACTCTGAATGAGAGGGGCTTTCTGTCTCCTAATCACCTCCACCACGCGACT
>263051 NS=105 contig=separate
TTATGAATTAATGAATACTGAACCCTGGTTCCTAGGGGTAATGCTGGGCTAGGTTCCTCGAAGGCTCTGGACATAAAGTCTCTGTCAACTGATCAAGCAAAACGTTATGTTTCTATTTAAAGACACCCCCGCAAATACGTAAATTGACAGCTGAGTAGAGTTTGTCTACCAAGCTTGCTCCATGAGGCACAGCACAGGCACACTGTACTCAGGAAGTCTTTAACAGCGCTGTGGAGATGCCACTTTAAGCCGTGAAACCAACAGGAAGCACGAAAGTTTCAAAAACATAGGACT
>263052 NS=120 contig=separate
TTGTGTAGATTCTAGGGATTGAACTCATGTTGTCAGACTTGCTTGGTGAGTGCCTCATCCACTGAGCCACCTTGTGCTTCCTAGGATAAGGCAGTAAGAGAGAAACATGGTCTGATGAAATGGATCATCAGGGAAGCTGAAGCGTAGTGAGAAGCATACTATGGAATGACAGGAGGTTAATGATTAGAATTACATGAGATGCCAGCACTTAAAAGGGGCAACTGCAGGAGACCGAATAAGAACTAGAGGAGTGGAAAGAACATGGAACATTTATCAAGAGCTAGACATGGGACT
>263053 NS=44 contig=separate
CAGTGTTGCCAACCCTATATGAGCAAGGTTGCCTTGTCTAATCTGGCAGGATCAGCAGCTGTGCCCTACCAAGAGGTCAGTGAGAAACCACTTGTTCGTGTGTTTTACAGTTATTCCTGGGTCTTCAGGATAGAGAAATANNNNNNNNNNCTGTATTATGTGCCTAGGACACAAGAGCAGCTGTTTTTCCTTCTGTGGTCATGGAGACAATTCCTCTAAACATACTGTTAGTGCTTGTTCAGAGGTGTCACCTGAGTCACGGGGTCTGAGGTAGCTGGATAACCACACGTGACT
>263054 NS=95 contig=overlapped:22
CGATGTCCTTGGGGACCTCCGGACTGTGGCTGCTGGAGGACCAAGGTGATGCGTTTTGATTCACCCTACAGTGAAAAAGGAAATCACAGAAGAGACATTAGAAAACAGGAATACTTATACCAGCTTTCTTCATCTGAGATTCATAAAACTGAGTGTGAGAAAATTCATGTTTCCCCTCCAATGTCTCTATATCATCTTTTCTGTAACACCTCTTAATAGAGTATTAAGCCTATCACACACACAGAGACATACACACAAGACT
>263055 NS=120 contig=overlapped:9
CAGTGCATAGACAAGGAGATGAACACTGAAGAGCAGACAAATAACTGTATACTTGCAATGTTTGAAAATTCACCTAAGGAATAAACCACATAAGGCCTGGAATGCTGTTTAAATACTTTTGGAATTTTAATTCTGTATTACTGAAAATAGACAAGTACTGTGTTATGTCTTGGTGGCCAATCTCACTAAATTTCTTACATATCTTGCATGTGATAGTAGTAATAAGCATAACAGATGTTGCATTTCTATCAAGCTTGTAGCTTTAACATTCGACT
>263056 NS=92 contig=separate
CTGTGAGGCCATGAGAGGACGGGTTAAACTTTCCAGAAAAGTTTAACTAAAAAGGAAAGTCCCACCCTGAATGTGAGGCTATCCTCCCTGGGCTGGCCTCTCAGACTGAAGAGAAAAAAAGAAAACTAGTCTCTCTCCCCNNNNNNNNNNCCTTTCCAACTGTGGACACAATGTGATCATTTGCCCCACGCCCTGCTACCATGCCTCCCCTTTCAGGATGAACAGTTTACCCTAAAGCTGGGAGCCAAAATAAACTCCTCCTTCCTTGAGTTCCTTCCCCTTGTCACAGGACT
>263057 NS=5 contig=separate
ATGTGGACCTATCTGCATTGCCCCCGTGGCACGCCTGAGTTGGCTACCCAGAGGCTATTTAAGCTGTGGGCTGGCTTTCCCCGGGGTCCGAGGATTGTTCAATGTTCCTGAATAAACTGCATTGAAAAAAAAAAATGATCCNNNNNNNNNNTGAGTGCTGATATTGGATAACATGAGTTAGGTGAGGTCACCCACAAATGACATCACTAGAAATGCAGAGGCAGGGACATTGTAAGCTCACAACCAGACTGGACAGTATAGTCATTGCCAGGTCAGTCTATGATACATGTGACT
>263058 NS=54 contig=separate
CTGTGTTTTCTGTAATCATCAGGAAAAGAAAGACTGCATTACTGTTAGTAAGCAAATATTAAGAGCTGTCACTCTACTACCACATGCTCTTGAGAATTTCCAAGTTCTCAAGCTTATAACTTGAAACTTATAAAGCTTATNNNNNNNNNNGAGATAATTAGAGCAAAATTCTCCCATTTCAAAGTGAGAGGTAGAGATGGGGTGGTAGTTAGTACTGGGCTTGCCATCCAAGCATGTAGACTTGAGTTTACTCCTCCTCCAGAACCCATGAAAAAGAGACAGGAACATGCGACT
>263059 NS=5 contig=separate
AAATGAGAAGCTATTATTAATAGCTACCAAGAAAGAAAGGGTTGTTTTCTCTAAAGGTCTGACCACTGGTAGGACTAGCATCCTTTAGTGGATGTCCACACATCCTTTAGTGGATGTCCACAAAGGAGAATTGATGGGCTNNNNNNNNNNAATTTGGGTGGATATGGAATGGGAGGGTGCATCTAGGAGGAGGTAGCAAAGAGGATGAATAGGATCAAAACACAGTGTAGGAGATTCTCAAAGAATTATAAAATATATTTTTAAAAGCCACTCCTTTAAATATGGCATAAGACT
>263060 NS=120 contig=overlapped:14
TCATGTCATTCACCAGTGTGGTTGGTGACCCTTGTCTGCCTATGATGGACCTGTCACTTTCAAATGTAATCACGTACATATTGAAAAATAGAAAAACTCTCTGAAAAGCAGTGCAATATTTCTGTAGTACTTGACAGTGAGCCTCGGGTTCATGGCCAACACCGTAGAAAGACAGCCAGCATGGTGGCACAAGCCTGTAATTCCAGCACTTGGGGAGGCAGACGCAGGGAGACCTTTGTGAATTTGAGGACAGCCTGGTCTACAAAGTGAGTTCGGCACAGGACT
>263061 NS=77 contig=separate
TGGTGGAGGCCAGTGAGAGCAGAGAATAAAACAGACTTGCTTCTGCCTTCAAGGAATTTATTGTGCAACATGAGACTCAGAGCAAAAGATTAAAAGTCCTCAGTTCCCGTTTGTGGTGAGCAACAACCTAGGTCCTGAGGNNNNNNNNNNAAGCTGGAGCATGCACAACCGAAGGTAAAGAGGTGCAAATGTGCACCTGTCCTTATAACGTATGGGAAGCATCCCATGGTGGCTGGAGCCTTGTGAGAGATGAATGAGCCTCGGTATGTGAGGAAGCCATGCCTTCATGAGACT
>263062 NS=97 contig=overlapped:110
CCATGGTCCCTGGCTGCCAAAGGACCTGGGACCACACAAGGCCCTGAGAAGCAGCCTGGACCATGGACATCCATATAGCTTTCAGTGGTGACATGGGCCATGGACATCAACCTAGACTGCACTAGGACCTCATACCCAGACATGGCTTCCAGTATGGCCCTTAGGCATCAGACT
>263063 NS=41 contig=overlapped:88
ACATGAAAAATAAATCATAAAACAAGAAACAGAAACCTGGAGCTGGAGAGATGGCTCAGCAGCTAAAAGCACTTGCTGTTCTTTCAGAAGACCCAGGTTCAATTCCCAAAGTCCACATGGTGGTTCACAACCATCTGTAACTCCAATTTCAGGGTATCCAGCTCTCTCTTCTGACCTCTGACAACACCACACGACT
>263064 NS=35 contig=separate
GCATGTTATTGAAAATGAAGTGAAAATGAAGTGTTATTGAAAATGACAGACAAGACAGGGGTGACAGAATCTGAATGCAGAGACAGATCTCAACATCAAACAGCACCTGTTCCCATCTTGACCTCCTTAGCTACAGCAGCNNNNNNNNNNAGCTGCTACTTCTGCCTATATCTTTGTTAAGTAAACAAAACAAAACAAAGCAACAACAAAAACAAGTAGCAATTGCCTTACAAGGTACTGATGATCATAATCCATTGCATGATTTTTGCTTTGTATGTATACATGCATGGGACT
>263065 NS=83 contig=overlapped:27
TTATGGACAATATAACATTACTTTTTTTTTCTCCATTCAGGAATGACCTTAGTAAATATTATTGTCATTGCCCAGAGTAAAGAAATACAAAGCCATGATTAGGGGAGACAGTGGCTTTTGCAAGGACACCCATCAGAGAAATGTGAGAGCTGGTGCTTGACTGTCCACTGCTCTCTGGCTCTCCTTTGACGCTTACTTGTTTTTATTCCACAGCCATTCCCTGAGTGGCCTCCCTGTCATTCATACTGGCATTGGACT
>263066 NS=113 contig=separate
TGGTGAAACTTCAAGAATGTGCCCATACACAAAAGAGACCTCTCTTCTGGGAGGCTGCGCCCTCAGGGCCCCAGCAGGTTTGCCAGGCCAGCTATAGTTCAGGGATCTTAACTGTGATCCAAGACATCAGATATATTGCCNNNNNNNNNNATGGGTCATGGATGGCAGGAAGAAAGAAAGAGAGGGGAACCCACATACACCACAAATTGCCTTCCCCACTCACACCCGCCCAGCCAAGAGAGTAGGAAATAATTCCTCTTTTGTCTGCCAGCTGGCTTTCAAAGCCATTGGACT
>263067 NS=20 contig=separate
GTATGCCAGAAGAGGGCATCAGACCCCAGTATAGGTGGCTAGGATCCACCGTGTGGGTGCTGGGAACTGAACTCAGGACCTCTGGAAGAGCAGACAGTGCTCCTAACCGCTGAGCCATCTCTCCAGCCCAAATAAATTATTTTTTAAAAAAGAAATTGCTTTGTTTTTTGAGACAGCTCTGTTGTCCTGAAACTCACTTGTCAACCAGGCTGGTCTCAAAGCCACAGGCCTCCACCTGCCTTTAGAGTGCTGGGATTAAAGGGCACCACTCTGCCCTGGAACCTTCACATGACT
>263068 NS=116 contig=overlapped:11
CCATGCACAAACACGTTACAAATGAATATCATTACTAGTGAGAATGCAAGCCAGCAGAACTCTTACAGAAGACAAGAGAAGTGCCGAGGGGTCCATGACTGGGTTTCTGTCTAAAGGAGTTAAGATCAGACTATCAGAACCACCTGCAGTGGTTCTAGAGTGCACCTAGAGTCTGAGGGGAAGGGAACAGGGATGGGGCGGTGTTGGTCAGTGGTTTAATGTGGCAGGCAGCTAGGTAGCAGTAAATTTTGGTGTGCTGTGGCTCACTAGACT
>263069 NS=61 contig=separate
TCGTGAGCATTTTCCAATGCCAGTTGGAACGGGAGCCTCAGCTCCGTGCTGCGGCCTGAGTTTAAAGTCCTAGCACCAAAAGGGAAACCAGTTAACTCCAACATGAAGGGCCAGAAGAGCAACAGCCAAAACAAACGAAGNNNNNNNNNNAGACAAAAGTAATAGGTTTAATTCTGGCATTTTCACCAGCCTCCATCTTGTCTCTTCCACTATCTCATGGTCCCTTTTTATCAAGGAGCAATTTGTTCACTGATTTTTTTTTTCTTTAATCTTCTCTGTTGAATTCATTCGACT
>263070 NS=3 contig=separate
GTGTGTATCTTCATATATATCCATACATGTATGCTGCATTCTGTCTTTTAAAGCCATACTGAAATAATTTTAACCACCTACTCAATTTTATTGTGATTCCAGAGTTAACCTGGATTTAGAAGGAAGGAAATTCACATATTNNNNNNNNNNTTCTTGGTGCCCAATGTAAAACTGGTATTTTAATTTTTTCCAGAATACATGTGATGCAGAAAAGTCTTACGAAGTGCTGTTGAGCTTTGTTACAAGTGAGCTGTCTAAAGGAAAGTTATACAGTGAGGAAGGGACACAGGACN
>263071 NS=61 contig=separate
TGGTGGAACCTGAGGGACCAGCACTGGGGAATCGCCCCGACCTGACTAATTGCAGTGAAGGTAGGGGCCACCGGGTTAGCTATACTCTTGGTTGCCTGTGCCATCTGGTTAGTTCTGGCTCCCAGTTTTGTTTGTAGCTCNNNNNNNNNNACTGCTCGCTTCGACGTCAGCGACCTAGATACTGCAGCTCACCCATGTCCTTGTGAAGCCATGGTGACCCAGATAGTCAGGTCTAAACAGCCTTCCTGTCTGTATCCAGGGGCTCATTAGAACATCGGTAAGGGCCATGAGACT
>263072 NS=37 contig=separate
CTGTGTTATCTGACTTCACTGTGGCCTCTTACTAGATTGTAAACCCTGAGAAACAAGGACACTGTTTCACTGACCTCTGTCTCTGTACCCTTCTAGTCTTTTCCTGCCTCATCCAACAGTGTCTGGGGTAGGAGGGACACNNNNNNNNNNCTGGGAGACCCATTCTGCAGGACAGTTGGACAGACTCTGAAGTGAAAAAGGAGACAAAGCAAGTGCACCTAGGTTTGTGCCTAGAAATGCTGATAGAACATCTGTAAAAATAATAAAAGCTGGGAGGTGGTGGCACACGCGACT
>263073 NS=55 contig=separate
CAATGTTCTGTATTTCAAACCCTCTCTTTTTGATGAAATATTTTTTGCATATTTCCCAATCCATACTTCATATTGAGTTCATACAGTTGTATTCACAAGATAACAGATGAAAATATTAACAATGGTTCACTTGAAAATAANNNNNNNNNNTTTTTTTTTTTTTTTTTTTTTTTTTTTTGTTTTTTTGTTTTTTTCTTTTGAGCAGGTACATTGATGAAGCCAATAAAAGGGATGAGAATAAAAATTCTGCACCACAGATAATCACTGAGGACACCAGAAACTGTACCAGTGCATGTGACT
>263074 NS=117 contig=overlapped:13
CTGTGCTCATTTGATATCATCTTTTAAAGCTAGCATTGTGACTTTGTTTTATAAGCCTTCGTTAACTCCCTTTAAAGTATGGTTGACCTAATTTTCTCCACAATACTAAAGGTACGAGCCCAAGAGCTCATGACATACAAGGCCCTGTAAAGAGCACCTCCACTTACGTCTTCAGGTAAATCTCCTCTCCGCTGTAGCCAAACCAATCCCCAACTCGAGCAGCATGCACTGGTCTACAGCTAGGCCTCTGCATGTTCCTTTGCATTTGACT
>263075 NS=11 contig=separate
ACATGCATATACACATATACACACCCATATACACATACCCATATATACATATACACATACACACATACATACATACATGCGATGCCAGGGCTCTAGTACTGAGTTTTATGCTCACCCCCTGTTCGGCTGTGAAAATTTTTNNNNNNNNNNTGTCCTATTTTTGATGTTTCCATTAGCTTTCCAACTCAGATGTCACGTCATATCTGAAGCTGAAGCCCCGAGGGCTTTCGTGGTGAAGGGGAATTGATGACACCGTTGCTTATTTCACTTATACGTGCCTAGATGCATGCGACT
>263076 NS=92 contig=separate
AGGTGCCACCCTGTGCGCTGCCAGTCATCAATTTGTTTCAAAGACTCAGCTATAAGCCCTGAGGGTTTTTCCTTCTGCCACAGCTGCAGTGACAGCGCTGTCTCTCAGTGAATCCTGACTGAACTGGATGAATGAATTATNNNNNNNNNNCGGATCAGCAAGTAAGAGCCCTGGAGGAGGATGCTCTTCCGGAGGAGCTGAGCTTGAGTCCCGGCACCACTCACAACTGTCTGCCACTCCAGTTCCAGGGGATCTGACACCCTCTTCTGGACTCTGTGGGCATTGCACAGGACT
>263077 NS=20 contig=overlapped:12
ATGTGTAAATGTTCTTCACTGGGTGAGTTTGTTGTCTAAGGAGCCCATGAGGATAACTTGTAGTCCCATAAATTCTTTTCTTTATATGTTGTTAAACAATAAAATTCTTATATTGGGGAAAATTTCATACAATGATGTTTTCTAAAACTGGTTCAAATCGCTGGAATAGACATTTTAGATGACTAGAGTTAAACTGTTCTGTGTGATAGTACTCATTCTCAGCGGGACCAGATCTAGAATTACTTGTGAAATAAGCCTGTGGCCACGCCCATGTGAC
>263078 NS=40 contig=overlapped:14
CTGTGTGTTCCCATCAGATGGAGATCTGCTTTTCCAGGCAGATCTAGTGCTTGTCAGAAGAGACAGATCCTCACAAATGGCCATAGGGTATTAACAACCATCAGCTCAGTATCTGTTTTCCCCTAATTCCAGCAAACCAGAACTCCTGTAGGAAACAGCTGTGCCAGTGTGATAAAGTCGCTGCTGAATGTTTTGCCCGGAACCGGAAAAGCTACAGTTTAAAGTATCAATTCTACCCCAACAAGTTTTGCAGTGGGAAGTCACCCGACT
>263079 NS=97 contig=separate
CCATGCCTGCTTATTCTTCAAGTCACTGTCTTTTCTGTGGAGAGCTTTCTGAGCACTGCCGAGTTCTACCGCTTTATCTGTCACCACAGAGTAAGACAGGCCAGCGGTGAGATCTTGGCTTAAGACTCTCATCATTTACANNNNNNNNNNCCCTCACCAAAGCTCACCGACCAACCAAGGAAACAATAATTAAGGCCACTGAGTCCTTAAACGGCACGCATCAGTTATCATTTCTTGCCTATCAGCCTCACCAAGTCCAGATCTGCCGTGTCTGGTCTCCTTTCCCACACGAC
>263080 NS=76 contig=separate
ACATGGAGAGTCATAATGGCTAGGCATTTTTGCTGGAAGTTGGTCTAATGCTGATTACTAGCCCCGAAAATATGGTTACTGCCCGCTGGATACACCCATCCTTGTTTGTGTAAACCTGCCTAAGACATACTAACTGGTTGNNNNNNNNNNGTTGATTAAACAGCCTATTCCTGGGCAGGGCAGAATGGGGTGGGCATGGCTAGGGTTCCTGGGATTTTGAGAAGAGAGGAAGAAGGTGGCCACCATGGATTAGCATGGAGAAAACAAACAAACAAACAAAAAAACCATGAGACT
>263081 NS=16 contig=overlapped:67
AGGTGGTGCTAACTGGTGGCCTCATTCCATGAGTTCTGAAGCCATTTGTTGTTCTTCTTGCATGGCCTAGACACTCACCTCTTGAACAGAGGTCAACTTTTCCCCTTAACTAACTAGCTAACTGTTCTCTGAGCACTGACATCATAGGTGCAACACCATGCTTGTCAGGCCTTTACCTAGGTGCTAGGGACCTGAACTCTTGCCTTTACACTTGACT
>263082 NS=101 contig=overlapped:31
TAATGTAACACCAAGACCCTAGGCCTCTAGCTCCAGGGAAACCATAAACCAGCAGAATAACCCACATGAGGGTTGCGAACAACGTTCTGTTTCATATCAGCAAGGCCTGCCTCGTCGTGGGCAACACTGACCTTTACAAAGCTCCTCAGTGAATCTGAATGAGAGGTATTTACAGAGCCCACTGAGTGCTCAAGCACTTTGACAGGTGAAGAAGGGGCAGATAAAGCCCCACTGTGTGCTCAAGCACTGGACT
>263083 NS=98 contig=overlapped:75
GTATGGGTGGGTGTGGACAGGTGTCAGAGCTCGGTGACACAGACCAGCCAATAACCGAAGTGAAATTAAGCAAACAGAATCCCGGGGCAGACAGCTGAGGCAGAGAAGGGCTGGATAAGGACTGAAGAGTTAGCCATGGCTGCTTTGCAGACCTCTGGCTTGAACCCCAGACAGTGGCTCTGCTGCCTACTTTGCTCATTCACTTGACT
>263084 NS=108 contig=separate
CTATGACATGCAAGTAGCATAAGTTGCAGAGAAAGAAATCCAGTAAGCTCTTATGGCTTCATTGTCCCTTCTCCCTCTGTAAACATTCATTTGGAGCCACAAAAACAAAAGCTTCGATGAAGCAAAACTTTTCTGCCAAATNNNNNNNNNNAATAAAACATAACCATCACTCCAAAAATGTGCTTTTATTAATAAAAAACTGCTTCAACAGCTACAGAGATGACTCAGTGGTTAAGAGTTCTGTTCTCCAGAAGACCAGCAGTAATGCTTCAGATTCCAGCAAACACATTGGACT
>263085 NS=33 contig=separate
TCATGGATAGGTAGGATTAACATAGAAAACCGTCCATCCTATCAAAAACAATCTATACATTCAACAAAAAACCCAACACAATTCTTTACAGACCTTGAAAGAAAAATTATCAACTTCATACGGAAAAATTAAAAAAAAATNNNNNNNNNNGACCGTTTGGTCTTATCTTCATTCCTGATATCAAGCTGTACTATAGAGCAACAGTAATAAAAACCGCATGGTATTGTCTTAGAAACAGTCTGGTGGATCAATGAAATAAAACAGAAGACCCAAAAATATACCTCCATACGACT
>263086 NS=113 contig=separate
TGGTGGCCAGCACAGCAGCAAGTAGGCAGACATGGTGCTGGAGAGGTATCTGAGAGTTCTGGATTCACAGGCAGCAGGAAGAGAGAGACACTGTGTCTGGCTTGAGCATTTGAAACCTCAAAATCTATCCTCAGTGACATACTTCCTACAAACAAGGATATACCTAATAGTAGCACCACTTTCTACTGACCAAGCATTCAAATCCATGAATCTTGGAGGGTTGTTCCTATTCAAACTACCACTCCAGATATCTTCACCTAGAAATACAAGCATCCTAAACCCAGACACAGGACT
>263087 NS=117 contig=overlapped:16
TGATGAATCCAAGTCTAGCACTGGCTGTAACCAACTGCCCCTGTGCCAAATATTGTAAGAGTCCGTATCATCTACGTTGCTCATGTGAGATTAGCAGTGACCACTAAGCGAGCAGTTAATGTTTTAGACAGTATGGATCTTTTCAGATAGGAACATTTTTTTTTTTGTGGTTTTTGATTTTATAGTCAAGCGATCTAATTTCCCTCTTCTTTCTCCCTCCCTTCACCCTGTTTCTTTTTTTCTTCCCTTTGTTCATTGACATAAGACT
>263088 NS=32 contig=separate
GAATGGCCAAGATCAAAAACTCAAGTGACAACACATGCTGGAGAGGTTGTGGAGAAAGGGAAACCCTTCTACACTGCTGGTGGGAATGTAAACTTGTACAACCACTCTGGAAATCAATCTGGCGCTTTCTCAGACAACGANNNNNNNNNNGAGGAATAGCACTTCCTCAAGATCCAGCCATACCACTACTGGGCATATATCCAAAAGAGGCTCAAGTACACAAAAAGGACATTTGCTCAACCATGTTTGTAGCAGCTTTATTTGTAATAGCCAGAAGCTGGAAAACACCCGACT
>263089 NS=70 contig=overlapped:87
CAATGGTCGTCCTTCCTGGAATCCTTGGCTCTATGGCAGATATATATCAGAGGCTCAGAGTACTTATTGCCCTTGCAGAGGACCCAGGCTCAGTACCGGGGTTCAGTACCCACGCACTGGCTGACAACCATCCGTAACTTCAGCTCCCGGGGATCAGGCGCCCTCTTGTGGTCTCCACAGTCACCAAGCATGCGACT
>263090 NS=87 contig=separate
AGATGGGCATGGGAGAGAGAGACAACCATGTCTTGGTCCTGCTCTAGCAGGGTCCACTGGAGAGCCCCCAAATGCTACCAGGCTAAAAACGGGAGGTTGCACCAAACAGCAGTCTACAGGCTAGGTCTGTGCAGGGCCATACCCCAGGCCTTGGACAGCCAGCAGCACTGCCATCACTTCCAGGTGCTGGTGTTCTCAGGGCGACTGAATGTGTATGGGTAGCAAGAAAGGTCTGTCCCTGCAGAGAGGCCTCTTGCAGCCCTAGGCAGGGCAACTAAAGAAATCCACTTGACT
>263091 NS=82 contig=overlapped:16
TAGTGCTAAATCTGGATATACTGTCTAGGTGGGATACATTTGAGTTCTAGGAGGTGGGTGTCAAATCAATTTTACTTCTGACCCTAGATAATACTCCTCCAAAGAACTTTGAGTGGAGAGATTTACAGCTGGTGGTTAGAGCTTGTGCAAATCTGACACAATCTTGCTTTACATTATAGAGGAGCTTTAAGAGTTAAACTTTCTGCAAGTGGCCTGGGACAGCCGGAAGAGAGACACCTAAGCACCTGCTTGTAGATGCCACTAGACT
>263092 NS=13 contig=separate
CTGTGCCTTGTCGGTGAGTGCCAGGCCCCCAGAACACGTTGCTTCACTGCCAGGCCACGCAGTCGCACACACAGTCCTCCATGCGTCACCAAGACCGACGTGTATTTCCAAGGTGGCAAGCAGACTTTAGAAGGCCTGACNNNNNNNNNNTGTCCTGTGTAACCCCTTCCCTAAGTTCAGCTTACATCTAAGCCATAGAATATGGCAAAAGAGGAGGCTGGAGAGATGGCTCAGTGGTTAAGAGCACTGGCTACTCTTCCAAAAGACCCGGGTTCAATTCCCAACACCCGACT
>263093 NS=113 contig=overlapped:15
AAATGAATGCAGGTGACTGCAGAGCCAAGAAGAGGGTGTTAGGTCCCCTCTGGATGGTGTTACAGGCAGTTGGGAGCCATTTGATGTGAGAGCTAGGAGACAAACTTGAATCTTCTGCCAGAGCAATATGCACCCTTAATCACAGCTATTTTTCCTACCCCACAAATACATAAGTAAATCTTGTCAGCAACTTCATCAGATACATTTACATAATCTATATTTATATGCTGTTTGTACATGCATCAGGGCACACACTTGCACACACGACT
>263094 NS=44 contig=overlapped:30
AGATGTCACATGGAAGGTGTGATTAATATTAATAGAGTGGAGATTAGGGGCATATATCTAGCTCTAGTAACTAAGAGCTTTGACTGGAGGATGTGTTAAGAAACAGTAACTGATCTTAGTCTATCAGATCACATCAGGAGTGGCTGCATTGTCATCTTCTGTGGCCAGTTAAGGCTGCTCTCCCCTCAGGGGGAAGTGATCAAAGAGCAGGCCAAACAGATTATGTCAGAGGCAATCCCTCTTCCCATTAGACT
>263095 NS=37 contig=separate
CCATGGAAACTTCAATATGCTCTCAGGTGCTGATTGGTTGAATGGAGAATAATGTTATGAATCAGGTTAAATACAGTCAGGACCCAGGCATTAAAAGGTCAAAGTGGAAAGCCTGCTTGAGAGAAAGGCTGAGTATGCTTNNNNNNNNNNAGAGGTCAGTGTCTGTGTCCAAGACTCTAGTAGGAAAAGTGTCAAATATTTCTTTCAAGTGGTCATTACTGAAGTCACTAGTCCATGACATGTGACTTTCACATTATCACAGATTCCATTATTATTTGTTAAAAGCACAGGACT
>263096 NS=75 contig=overlapped:120
AAATGGCATGGAGGAGAGGCTAGCTACTCACTGAGGGTCAGATGACACCTCCTCCTAACTCCATACACACACACCTCACACCTCCTCCTGCGAGGGAACATAGACAGTCAACACGTCTAGCTGAGAGAAGATTTGGCATCGGGCACAGCTGAACTCATGAGACT
>263097 NS=59 contig=separate
ACATGCACAGACAGACAGACAGACACACACACACAATTAAAACATGCATATATGCACATATGCATACCACATACACACATAGAACAAATGAAATAAAAGACAAAATTCTTGGCTGCCCTTCAGATGATGTGAATTGGAGANNNNNNNNNNTCTGATTTTTGTCCGTTACAACATTTTTTTCTTTCTGCAGGAATGTCATAGAAAATCCCTTCTAAGTTATCTTTGTAGCCTTGACTGGTCTGTAAAACTAGAGCAAGTTGCAGTAATATTTTAGTGCTTTGGTTCCATCTGACT
>263098 NS=46 contig=separate
CAATGGAAACCTCAAGATTCTCTCAGGTATTGATTGTTTGAGAGGGAAAATGTTGTCATGCAACAGGTGAAAGCCAATAGAATTTCAGGAGCCAGTTATTAAAAGGGCCAAGTGGACAGTAAGCTTGAGAGAAAGGCTGANNNNNNNNNNTGAAAGCACAGTTCCTGTGTCCAAGACGTTCAGGAAAAGTGTCACATATTTCTTTCAAGAGCTCATTAATAAAGTCAAGTGTCGTTGACATGTGACTTTCACATTATCACAGATTTCATTATTATTTGTTAAATGCACAGGACT
>263099 NS=78 contig=separate
GAGTGGCACCATGAGGAGATGTGGCCTTATTGGAGGAGGTGTAGCCTTGTTAGAGGAAGTGGGTCACTTAGGAGGTGGGGCTTTGAGGTCTTAAATGCTCAAACTACACCCAGTACGAAATACATCCAGTCTCCTCCTGGCTGCCTTTGGTCTCTGCACCTCCAGCACCATGCCTGCTTGCACACTGCCATACCATAATGATAATGGACTGAACCTCTGAAGCTATAAGCCAGCCCCAGTTCGATGTTTTCGTTTATAAGAGTTGCCTTGGTCATGGTGTCTCTTCACAGGACT
>263100 NS=121 contig=separate
TGGTGCACAAACCTACTGGCATACAGAGAAAGAAGCTGCTGTCCACGCAGACACAGGGCAGAGTAGATCAGGGTCCATGTATTGAAGAACTCACCTCTCTGCAGTAGCTAAGTCCCCGGGCTGGGTCAGATACTGCACGGCTNNNNNNNNNNCAGCAGCAGCTGTCAGGAATTTTTGATGAGGAGGGGCTCCAGCTCTGCTCCCACTTGCCTGTAATAATCCCACTGTCAGACCGCACTTACCCTCCAGAGGTAACAAATTCTATTAGCTGCAGACAGTAATATTTCCATACGACT
>263101 NS=29 contig=overlapped:67
AGGTGGACAGGGAAAGAACGCTTTGTTCTGCTGCAGTCAACCTACCAAAAACATCCAGAGCAGCAGGGTGCTCAGAAAGCTGAATTTATTCTTCTATCATTTTATGCTCCTTGAAAAACAGATAGAACACAACAGAGAGAATAAGGGTAACACATCTGGTTCTCTCATCCAAGGGCACAACTGACCTGTGGCTGGGCAGGGGAAGGGGCATCAGGGTGCTGGATGAGGATCTGGTTCTGCTCTGGACGGGCCGTCACCAG
>263102 NS=110 contig=overlapped:106
CTGTGGCCAAGGTGCTCTGACCTGTAGCTAAAATTTACCAGTCTAGGATGGCAAGTGTCCCCCACTGGCTTCTGCCCTCCAGGGAAACTTTCTTTGCATTCATGCTCAGATTGACTTGCTATGGAAACTGTAGCAAACCTCTGGCTGGGACTTGGCCAAGGAGAGCAGACATGGGACT
>263103 NS=27 contig=separate
ACATGTATAGAACAAAAATAATCAAAGGAAAAGAGGAGGAAGGAATTGGAAGGGATCAAGGAAGGGTAGCTTGGAAGGGCTGGAGGAAGAAAAGTGAGAGGGGGAAGTGATATAATTCTATTTCAATTAAAAACGTATTTNNNNNNNNNNGGAGACCCAGGTGACTTTGCTGAGCCTGAGTCCCCCCTGCAATACTGAACACAGGCTTTCTTTGTGTGATGGCCACAGTAATTTACTGAGCTGACAAATTGTATTAGCTCAGCTCTCCATGTCCTGTTGGTCCCTCATGCGACT
>263104 NS=100 contig=separate
GAATGCATGAGCCTACAGGGGACATTTCACACCCAAACCATAATAGCAATGAGCAGAAAGGTCAAAGGAGTTAAAATGTGTTCTGTTCTAACTGCAAGGCAAAATCCATTCCATGATTCATACGAAACTCATGTAAGGAANNNNNNNNNNATTTTTAGTTTCATTTAAAGAAAGAGTATGCATGTGTGGAGGCCAGAGAACAGTTTTTGGAAGTAAATTTTCTTCCGCAGTGTGGGTCCTGGGAGTGCCACTCTGGTCCTCATTCTCAGCGGCAAGCTGCTGAGCCATGTGACT
>263105 NS=72 contig=overlapped:126
GCATGCCTACATACAACCAGGAAAGGAAACAGACAGTCATCAGGAAAGGAGCAGGCTGTTTCAGGCAAGGCCAGGAAGCAGGCCATGCGTGCAAGCCAGCAAGATGGCCTGGGTGGCGGTAACAACCTGTGCGTTGGTCCTAATGAGGACATGTGACT
>263106 NS=118 contig=separate
CAGTGTAAACCACTACAGCTCAGGACAGGCAGGAATCTAAGAAACTGGGCCTCTGCCAAGCCAGACCGACCGTAGGCACTGTAAAACAGTGCTGGGTAGATACAGAGCTGGGATTACATGGTCTTCTCATGCTGGGACCANNNNNNNNNNACTTTGCCCAGGTTCTGTCTGTCAGGAACTAGCGCACTTCATGCTTCCACTGTTTTTGGGTTCTTTTGAGATGGGATTTCTGTGTGCAGCCGACCGTCCTGGAACTTGCACTGTAAACCAGGCTGACCTCAATTTCACAGGACT
>263107 NS=45 contig=overlapped:77
GAGTGTTTGCCTGCATGTATGTATGTATGTGTACCATGTGTGCGCTTGGTGCCAGTAAGGACAAGAAGAGATCCCAGGAACTTCAGTCACAGGCAGTTGTGAGACACTATGTGGGTGCTGGGAATTGAACCTCAGTCCTCTGGGGGAGGATCAAGTGCTCTCGAGCAGAAAGCCATACCTCCAGCCTCTAAATGACTGCATTTGACT
>263108 NS=57 contig=separate
GTGTGTGTTCTTGGACGGCCATACTACTTACGCTGGTAAGACTTTATGGGTGTGGTCTTGATGAGGTCTAACCATGGTCAGTATTCACAGGTAGTCTCTGTTCAGCTTACATGTACATTCATTTCTTACAGATTCCGCTTNNNNNNNNNNGAGCCCTTGCTGATGTCCTGAATACTTCTGAAAGACTGTTAACAGATGTTCAGCTCACGTGTTCCTTTCAGAACTCATTCAAAGTTTCATTGCCCAGGCTCAGTGTTCTCTTTGTCAGGTTTCAGCACAGTCCCTCATCTGACT
>263109 NS=13 contig=separate
TCATGGATCAGTAGGATTAACATAGTAAAAACAGCCATCTTACCAAGCAATCTACAGATTCAATGCAATTCCCTTCAAAATACCAACACAATTCTATACAGACCTTGAAAGAAAAATTCTCAACATCATATGGAAAAACANNNNNNNNNNAGATCCTCTGGAGGTATCTCCCTCCCTGATCTCAAACTGTACTATAGAGCAACAATAATAAAAACTGCATGATACTGGCATAGAAAAAGACTGGCAGATCAATGGAATTGAACTGAAAATTAAGAAATAAATCCACACACGACT
>263110 NS=39 contig=separate
CTATGTTTCTAACTGGAAAGGGAACCTTTGGGGAGACAGAAAAATGAAGTTTAAATGAAGTTGTGAAAATGAAGCCCTGATCCCTTTAATATAGTTTCTTATGTTGTGGTGACCCCCAACCATAAAATTACTTTTGTTGCGNNNNNNNNNAATTGTAAATATCTATGTTTCCCATGGTCTTAGGTGACCCCTGTGAAAGGGTCATTCGACCCCCAAAAGTGTTGCAACCCCAGGTTGCGCATTCCCATCTTTGAAAAATGATGACTTTCATATTTAGACATTCTTCATTCGACT
>263111 NS=31 contig=overlapped:37
GAATGAAGGCTTTGAACTCATGTCCTCAGGTCCTTTATAGTCATCTTTTTAGCCCCAGGATAATGAAATGTAAGCCTAGCAGAAACTCCCGATTTTCCTTTTATTTTTTTCCTGGTTTTGGGGATTGAACCAGGACCTTGCACGCGTTAGCTGAACACTCCTCCACTGAACTACATCTCCTTCCTTCATTTTCTGTTTTTACTGCTGGCCTTCTTGTATACTGTTTTCAGCAAAATATCATGGGACT
>263112 NS=66 contig=overlapped:110
TCATGATTAGATTTGTGTGGTGCCACCCTAGGCAGGTGGTCCTAGATGCTATAAGAAAGCAGGCCGAGGAAGCCAAGGAGAGCGAGCCTGTAAGCAGCAAAGCAGCACCCTCCGAGGCTCTGCATCAGCTCCTGCCTCCCGGTTCCTGCCCTGACTCCCTCCCCTCACCAGACT
>263113 NS=69 contig=overlapped:84
AGGTGGCCTAAATCAAAAAGAATGTGAGCTGCTGTGAACATCAGCTGCTGTTTCATGACCTTGATTGCATTCAGATCACCTGCACTTCCCCTTGCTTCAGAAGAACCCACATTATGTTAATGATCCCAACTTCCCAAAATATCTGCCCAGTTCATAGCTAGTTAAGTTAGTGCTGCACCAAACGCATAGATCACCCGACT
>263114 NS=86 contig=separate
CTATGATTCATAGAAAAGGAGGGGTGCAGTTGGCAGGGGTTGGTGGGGGAGGCCTATCGATCCTTTCAAAAACGCCAGGCTTTCAAGGATACAGCCAGTTACTAATGACTCCCTGTGTATACCGATGGATGTCAAGTGGCNNNNNNNNNNTAAAATAACTTTTAAAGGCTTGCCTGTATGCTTCCATTGTCAAATACAACATTTAATCAAAGAGGAAAAGGTCAGCTTTGCCTACACCTATAAGAGCCGGCAGTGGCTGAGGAATGAATTAGGTGCAAAAGCATTCATCTGACT
>263115 NS=49 contig=separate
GTATGTTTTTGCAAGTCTGTATGTGTTGGAGTCCATGGAGCAGAGATTATAAAATGTTGTGAGCCACCTGATATGGGTGCTGGGAACCAAACCCAACCTTCTGTAAGAGCAGCAAGTACTTTTAGCCCTGGGGCCATCTGNNNNNNNNNNCCTTTTAATTCCTTACTTTGCACACTGTCACTCCTGCTGTTCTTCCTTCCTATGCTCTCTGTCATTGCTCCGTCTGTTTTCTTCATTTATTTTATGAACAGTACCTCTACAATCTGACTGTACTTCATGCCACTCCACCCGACT
>263116 NS=27 contig=separate
TCATGCTAAAGTGCTAGTCAAAACAGCTGCATCCATTCGCCATTCAGCCATTGTCTGTGGGAGCTTCCATGCCATACAGAGAGAGCAGAGTTGATGGAACAGGAACCTTACTCCTGTGTAGCCTACAACCATATGGTCCANNNNNNNNNNTTCTTTTTATATTACATTTCATGAGATATTCAAACAGGAAAAAAAATCATAAAATGGGAGAAAACCCAGTAATTCCATGTGTGAAGAATTTGCTTATATTTCAATACTACCTCAAAAAAGATCATTTGAAAACTTCATGTGACT
>263117 NS=110 contig=overlapped:69
GCATGGTCTTTTTTGTTCCTGCCCCAAATGTAGACCTGAGACATCACCAGAAGAACAGTGCGAGATACTATAACATTAAGATTGTGACGTGGGCATCAGTGAGCCCCAAAGGGCATCCTGGACCGTACGAGGGTCAGGCGTCTCCGAAGACTTTAACAGTGACACTCTTCTGTCCACCTTTGAAGCTCGTTTCCTCGCTACGGTAACACAGGACT
>263118 NS=110 contig=separate
GAGTGTTGTTATTTAAAGCAAGTTATACAACATAATGCTTCTATTCTGCTTTCGAGAACCAAAGCCTTTTCAAAGGCTAGGTGCTTGAGAGAGCAAGCAGTTTCATGACACTTGTCATTCCTCTGCCTGGCCATTAGGGTNNNNNNNNNNCTCTCAGTAAAACACCTCAGAGGCTTTATTTGTCGTGCATCGTGAAGACAAGTTGCGCATTTTCAAGTCAAAGCTGACTTTCCAGGAGGGCCAAGCAATACATCTAACATTGTTTTCCTTATATTGTTGGATATACATTGGACT
>263119 NS=114 contig=overlapped:6
CTGTGCCCAGCTTTTTAATTTGTTTTTAAGGCTGGCTCAGGAAATGCAATCCCTTGCCTCAACTTTCTGAGTGTTGTGATATCAGGCATGTACCACCTAACGTGGTGAGGTTTCTCAGAGTTTAAGGAACACTTTAGGGGCAGAGAGATGGCTCAGCAGTTAGGAGGACCCCAGTTTGGTTCCTAGTACCCATATTGGGCAGGCGGTTCACAACCACCTATAATTTCAGCTCTAGGGGATCTAATGCCTGTGGGCTCCCAGGGTACTCTCACTGGACT
>263120 NS=123 contig=separate
TAATGTTAGTGTCTTCGTTTTTAACGCAGGACAAATGTCACTCATCCAACCTGTTCTAGTAGATGTGACATAATACATGTAAAGAGAGCTCCCTGTGTCCCTTAGGTGGGCCTAAGACTTTGTTTCCCTCTTTAACTTCCTGTGTCAGTTCATCCTGAAAGCTAAGAAGTTCTGCAATGCAGGAGGTGGCTCTCCACTGGACTGTGGGCAGCACAGGCTGTGTCTTTAGCATATCATTTCTCCTTTATTCTCCCACAGAGCTTGCTGGAGTGTGAAGGAAATTAGCATGAGACT
>263121 NS=26 contig=separate
TTGTGATAGCTGTGGTTTCAGAATGTTACAATATAGCTCCTATCTTGTTCCAACCTTCTCTCACCCACCATCTCCCAGACCCCACTCTGAGCTCTTCTGCTGCATTAATTTTGAAGACAGAACAGCTTATTGAGACAGACNNNNNNNNNNGTACTTAGCAGATTCATGTGCTGATCGCACACCCCCACTTCCAGGACTTGACTTCATATCCAAGGGCATCCAGTCCCATCAGCAGTCACTCTGCTGACCCCGTCCTCTTCCCTTTGCAAGCACTAACTTATCTTCCATTCGACT
>263122 NS=121 contig=overlapped:34
CTATGCCAGATGGACACACAGTCTCTCAGTTATCTTCCTTGTTGTTGTGACATAAGTTGTTGTGACTCCACAAAGACAGCTTAAGTAGAGGTTTATTTATGGTTGAAAGGCCCACCATGAGGTGGAGGGACAGCATGGGGCCGAAGAATGACCTAGCCGTCACATTTATCTGCTGTCAGGGAGCAGAGGGGGTGTGATGCTGGCGCTTAGCTGGTTTCATCCTTTTAATTTGGCTTATGACCATCCGACT
>263123 NS=98 contig=overlapped:103
GTGTGTGCTGTAGAATTAGAACAGAAGGTTCAAATTTTGACTTTACCCCTTTCTATAAAAGTGAGCTTGGATTTTAACTATTCAGTGACTTGGAGGTTTCATTTTTGCAAATGGCTATGCAAACTTTCCTGAAAAATCTCAGAAAGGAACAAGATAATGGGCATAATTTATACACCCGACT
>263124 NS=44 contig=overlapped:101
GAGTGGGAATGTCTAACACTGTTTATCTTTTCGTGGGGGTGACCACAAAAATAACTACAAAGAAATGCAGGATTATGAACTTTAGAGCATTTTAAAAACTCCAGAATGCAGGGCATGGTTGCATTCACCTTTAATCATAACACTTGGGAGGCAGAGGCAGA
>263125 NS=53 contig=overlapped:90
GTATGAAAATAAGGAAACTTACTTAGATTTCGTCTAGGTTGAGATTATTAAAAACAAAAAAGAAATAAGTCAGGAAGGTGTCTCAGGAAGGCTTAGTGAGGTAGCCCAAGGCTGGGGACTTCAGTTCCCAAAACCTGTAATGGCGAAAGGAGAGCACTGACTTCTCTACAAGTTGTTCTGTCTTGCACATGCGAC
>263126 NS=52 contig=overlapped:46
GGATGCCTAGAGCTGTCCTGAATGCTGGCTAGGGGTGGTGTCCTGCCTGTAATCCCAGCTCCTGGGAGACAGAGACAGAGACTTCCCTGGGCAGGCCTTGGAGCCCAACTAGCAACAGTGGGCACCAGGTTCAATTATCTCTCGCTCAATATATTAGGTGGACAGTGATCAAGGAAGACATGACACCCACCTCAGACCTCCACAGACACATGCAGACCACACATACCTGCACACGACT
>263127 NS=19 contig=overlapped:5
CTATGAGGGTTCAGTTACAGAAAATGGCTGAAAACTTGCGTCACAATTCAGATATTTGAAAGTTTTATCCTGAGTAGGACTACTGTTTAACTGCCGTTTATAGAGCAATATCATCATCCACCCTGTGGTTCCCTCAGATATTAGTGGATGTATATTTACAGTGTGCAAAAATATTGAGATCCAGATTGGTCAGGACAATCAGATGTTTTCTCTACTCTTAAGAAATTATAAACTCAGTCAGGCGGTAGTGGTGTATTCCTTTAATCCCAGCACTTGACT
>263128 NS=41 contig=separate
TCATGATTTTACAGCTGTTTCAGGTACTGAGGCACATAGGGAGGAATGACTCCTGTTCTAGTCTGCTTATTGCTTTGAGAAACACCATAACCAAAAGAAACTTGGGGAGAAAAGAGTATTTGGTTAACAGGTTACAGTCCNNNNNNNNNNAAGCAGAGGTTATGGAAGAGTGCTGCTTACTGGCTTGCTCCTCTTACCTTCTCAGTCTGCTTTTTTATAGAACCCAAAATCCCCTGCCCTCAGTGGGCTCAGTCCTCCCACAACAATCATTAACCAAGAAATGTTCATGGGACT
>263129 NS=105 contig=separate
CAGTGAATGTGGTTCCTGGTTGCTGGACAATACAGTTTTCTGTGGAAGAGTGGACACAAAGCAGCACCTCCTTACAGAGATGCGAGTAGCTCACCTATTGGCCACAAGAGCCTTTTGTGAACTTCTCATGACACCTGGAATGATNNNNNNGTCCTATTTCTCTGGTTATTTAGGACCCTCACCTGGTCTCCTGACTTTCCTAGAGAATATGACTAACTCCAGCTAAGAAGGTATAGATTGTTGTTGTAGGCTGTGCTTTGATATTGGCTGACATCTGGTCAACCTCACAAGACT
>263130 NS=62 contig=overlapped:6
AAATGAGTGTCATTATTCAAATAATGTCTGACACCCTTCTTCTTCTGGAAGATAGCACAGGGGTATATGTTTTGTTCATTAAATTTCTAATATCTCCCTTAGAGCCTGGCACAGAGTACGCAAGCAATATGTATTTGTGAAGTGAATAAGCTGGTGAGGTGAACACACTCAGGGCATTCGATACACAGCACCTCCCACAAGGTCCAGATTAATGTGGAAGAAAAATGATTGAAAATATGATTAATGTCTTATGTAAGGTTTGTTTTGCTCACCAGACT
>263131 NS=55 contig=separate
AAGTGTGGCCATCTCCTGACTTTGGAAAGCTCTGGAGCTTGAAATCAGTAGGCTGGGCTGATTGGGTCTGGTCCGCTGCTCTTTAATCTCTGGGGTACAGAGCTGTAGTATGGTGTGGAGCTGTAGTATGGACTGACACGNNNNNNNNNNCTGCCTCTTCACTCCGGACTTTCAAGTACTCAAAAAGGTTCATCTTGAAATCATTTCAAATCCAGTGCAGAAATTCCTGCAGTCTCACTCAGGAAGAACAGTGAAGAAGGCATTTCCATTTCACAGTTCCTCCCCCACCCGACT
>263132 NS=62 contig=separate
CAATGCAGCCCATGTACTGGGGAGAGAGGGTGGTCAATCAGCAGGTGGCATCCAGCCAGGGGGCTGGTTCCCTGCAGACACCTCCACTTTCTCTCCAGGTATTCAGGGCTGCTCTCCATCCCTGACAGCTACAGCCACTGTCCCAGGACNCTTTGCGTCTGATGTCTTGGATGCGCCCTCCCTGACCTAACACTGAGCCCCACCCAGCCCCAATCCCAAGGCTCAATTTCAATGTCTAGGCTCTGATGTTGGATTGTGGCATGCATGATCACTGAGTCCAGTCACCACCCGACT
>263133 NS=18 contig=separate
AAGTGTTTGCTGTTGTCTAGGACCATAAGGAAAATTTTACATATCCATTTATTTTTGCATAAAGTTTTGCTTACAAGTCAAAAGTTCTTAGCAAGAGAAAAATCTCAGTGTAATAATCACCAAATTGTGGGGCTGCAGATNNNNNNNNNNACATTTGGTATTTTTGTAAAGGAGGCAGGTTTAGTTCCTGGCATCCAGAGAGTGGTTCACAACCATCTGTTTCTCAAGTTGTAGGGGATATGACACCTTCTGACCTATGTATGCACCAGACACTCATGTAATGTACATACGACT
>263134 NS=70 contig=overlapped:110
ACATGCACATGGGTTTGGGAGCCAGAGGTTGACAATGGGTGTCTTCCTCAATCGCTCTGCTTGGCTTCTGAGACAAGGGTCCTCTCTAAACCTGAAGCTCACCAATTTGCCTAGACTGGCTGTGCACCAAGCCCCAGGGTTCCTTGCATTTCTACCTCCTCAGCCTGAGGTCACAGGACT
>263135 NS=76 contig=separate
AAATGGCTAAAGTAAAGTTGGTTCATGGTGACCAACTTCTGATGTTGTCAATTAGGACTTAGCTATAAAAATGGCTAAAATAAGACTGATGGGTACATGGTGACCAACTTGATTTTGTCAATTACAACTTCCTCTTCCATNNNNNNNNNNAAAGTGTCAAAAATGCACAAAAGACCTATGTTTAGAATAAGAAGAGTTCACTGCATTACATGTAGTTTTCTCACACGCCAAGATCATTTTCATCCTGGGTTCTGTTTGTTGGTTCGGTTTGTTTTGTTTTCTCCACATCTGACT
>263136 NS=64 contig=separate
GTGTGTTTTCCTTTAAGTGCGCCCAATTCACTCTTCCACATCCAGCCCTGCCATCTCTATCCATGAGATGGGTCATACCGGAGTCACCAAGACTGAGAGGAGCGGCATCACCAGACTGAGGAGTGAGATGAAACAGGTAANNNNNNNNNNCACAAGGGAGGGTTATCAATGGTTCTGCTGCCAGGGCTCACCTCAGAAAGACAAGGGCATAAAGCTTTAGCTTGCTCTCTGTAGAAATTGTTGGATCTGCACACGGCCCTATATCCCAGGTAGGTACCCCAAAGCCATTTGACT
>263137 NS=118 contig=separate
GCATGCAATTAGTGGTTAGATGAATATAGACTTGTCCTCTTGCAGATTCTGAGTTTAAGAGACATAGGATACAATCCACCCTGGTCTATGTGCTCATCAGAAAATGTGTGGTATATTCTGTTTCCAAACATCAGTACCTGNNNNNNNNNNCTGTAATTCCTGCACCATAGAGGCTGTGCTGTTCCTACAGCCTTTGCATTTGGGTCCATGGACCTACCCACCATCTGAAAAAACTTCTTTCTTCCCTTCAAAAACATTTGTTTACTGTGTGTGCATGTGAAGGTACACAAGACT
>263138 NS=110 contig=separate
ACGTGGATTTTGCATGGCTAATCAGTTGGCGAGATATACAGTTTAAACAGACTCAGTGATGTTATGGATGACTTGAACAGTAAGTCTGACACTGGACCAAATGCATATTCGTAGAATGTTTCTGCCTTCAAAATAATAATNNNNNNNNNNCCAAGGAAGCAACCTCACAGACAGGGACGCCCATGCCAAAGTATCTCTGCTTTGGCAAGGTTCAGGGTAGAATCTGGGAGGGATGCAGAATCCTGGATTCTTTTTACCTCTTAGGTTTTGCTTGATCTCTTGGGTCATCGGACT
>263139 NS=83 contig=overlapped:102
TGATGTCATAACGGCTCTGACTTTATAAAGGGGATAATGTCACCATCACAGAATTTCTTATCATGGTTCATAATGTTTTTCTATGGCCCCTTTCGCCTCCAGGCTCCAAATGCTACCCTTTCCTGCTCACTGACTTTTACACCAATGACCATCAAATCACTGTGCTCTAATGTCACCTGACT
>263140 NS=61 contig=separate
ACATGACAGAACGTTACTTAGCAAATTTAGAACTAGAAGAAAAATGTACCTCATAATATTTTTGCCTGAAAACAACTCATCGTTCTGACCTATCTTAAGTGCCTAGTCCTTCATAATGAATTTTCAATCTGGTAAGTTGTNNNNNNNNNNTATGACTGAATTTCAATGGCTGTCCAGTATTTTACCAAATGTTTTGTATTGATATTTCTGTTGGCCATTGTTTCTCCTGGCCAGCACACATTGTGTGTGTATATCTTGCGATTAGGAATGTGAAGCTTTGCTGAACATTTGACT
>263141 NS=17 contig=separate
ACATGGAAGCAAGCCAGATCCTCGGCCTTAGCCAAATGTGGAGTTGTTCGTGACAGAGAGCACTCACCATCGGGAAGGTGGGAGGAAACCAGCTCCATGTCAGCCTACTTTTGAATTAGGTCATAAAGAATTGTTTCTTTNNNNNNNNNNGAACTTAACCCCTTAACAGATTTCAGGTTTATACATATTTCCCACAAGCCATAGATTGCTTTTTAATTCTGTTAATTGTTCCTTTAGTTGTATGGAGCTTTTGTTTTTCTTTGAGCTTCTTTGTGTTTTTGGTGTCATTTGACT
>263142 NS=132 contig=overlapped:78
ATATGCCCCAGCAGCAATGCCTGAAAGAGATCAAGCATTGCTATTGTGAGGGCCAGTGATACTGTGCGGTCAGAGTCCTCATATATTAGGAAGATTATAAGGGCTGCAAGGATCACAAGCAGAGCTGTGCTCCATAACAGCGTGAAGTCCTCAGGACACATAGTTCTTGGGGTTCTGACACCCCGAGGCACACTCGTCATGGGACT
>263143 NS=103 contig=overlapped:42
TAATGGCCTGGAACTTGTAATGCAGTCTGTATTGACGTTGTAATATGTCACAGGCCACTTTCTGGAAGGAGGGAGGTGGTCCTCTCACTGTGTGGGCTGTAAGGTCAGCTTACAACTCTCTCCACAGGAACAGAGTGGAAAGCCCTGGAAACTACAGGAAGTGGGAAACTACAGCCCAGGACTGCAGTTGGCCTTGGTCCCTGCCGCATGAATGGTGAGGCCACTAGTTGGGGCATCCGACT
>263144 NS=112 contig=separate
GTGTGCTCACAGAAAACATCAGCTGTTTTTTGTTTTGGTTTGTTTTGTTTGTTATTTTGAGTCAGGGTCTCTCCCTGAACCTAGAATTTACATCAATCAGATTGTCACTAAGCTCCAGCAAGTCTCCTTTCCTTGTTCTCCTTGGANNNNACTGAGGTTACAGGTGTGTTTGGGATGCCTGGCATGTTGCCTGCATTCTAGAAGTTGAGTTCTAGTCTCCCTGTTAAGATCCTTAGTCATCAAGGAGATGCAAATCAAAATGACCCTGAGATCTCACCTTACACCCATCAGACT
>263145 NS=38 contig=separate
TTGTGGAATACAGGTTAGCCCAGATATAGTAACTAAAAAAGACTTCATTAGACGATACGTGGTGGCCCATGCCTGTAGCACCTGCACTCATTTTGAGGCAGAGGCAGGAGCATGGCTGCAAGTTCAAAGCCAGCTGGACTNNNNNNNNNNCAAAAGTTGCTAACTGATGGGCTAATGAGATGGCTGAGCAGGTAAGGGTACTTGCTACCAAGCCTGGAGATCTGCTCTCCAGAACTCCCATGGTAGAAGGAAAGAACCTACTCCTGCTAGTCATCCTCTGGCCTCCACATGTGAC
>263146 NS=129 contig=overlapped:17
GGGTGATGCGGATAACATGGCTGATGACTTGAACATGGAACCCTGTGATGGAGCTGAGATGCAATCCCTTCTGTGAGGTGTTCAAAAGGTAGGAATCTGGGGCTAGAGAGAAGGGACAGCAGTTAAGAGAACTGGCTTCTCTTCCGGAGGAGGATTCAATTCCAGGTTCAATTCCCAGTACCCACAGAGTGGCTCACGACCAACTGTAAATTCAGTTTCAGGGGCTCTGATGCCCTTTTCTGGCCTCTGGGTACCAAGCATGAGACT
>263147 NS=56 contig=separate
AGGTGGCTTGTATCACAAGCAGGATGAGCACAGCACAATAAGGTATTTGGGGAGAGACCGTACTTACACAGTTTTCCAATATATTGTTAACAATTGTCCGATTTTATCGTGATTGTTATTACTCTCCTAATATATTTAATTCATAAGGAAGAAATACGTTGTAAATAGGGCTTAATCTTATTCACAGTTTTAGGCATTTCTTGGACTATTTTCTCTGCAGGTCAGAAATGGGTCTAGTGTTTCCACAGCTTACCAAAGTCAGTTAACTCGCCAGTTAGAAAGAAGCATACGACT
>263148 NS=78 contig=overlapped:30
AGATGCTCCAGCACCTTTGCACAGCCCCCGTCCACCCTCTGCTCACACATCTGGACATCTCTGTAGGTGCAGACGTCATCCCTGCCTGGCTAACCTGAGTCCCACCCTGTCTATCCCTGGGCCCGCCCAGGCTGCTCCCTTCGCTGGAGAGCTAGACTTCCCACTGCTGTTACTCCCTGCTCCGCCCTTGCCTCTCAGAAGACAAGTGGGAGGGAGCTGCCTCCCTGATTCCTTTCTGCCCACCCCACTTGACT
>263149 NS=19 contig=separate
TGGTGCCATCCTCCATTTGATGACAGGGCTCTCCTCAGAGGAGCATTGCATATGTTCCTTTAGTGTCCAAAAGTATAAGTAAATAAACCTTTAAAAAATAATAAGTACCCAACCTCAGCTTGGACTGGAGCAGAATTATGNNNNNNNNNNGGGGACAGAAACTGCAAGTGTGGTGATGAGAAGAAAATCCATTCTGGATATGTCCTGATGTCCTACTGAAGACTGAGATGATAAGAGGCAAGAGTTCCTGGGCAGAGAAATTAGATGTGTGGTGTTAGATGTAAACATGAGACT
>263150 NS=65 contig=overlapped:48
AGATGCAGCTCCACTACAGAAGGAAGAAGGAAGAGGAAATCTAACAGCGCCTGGGGTGGTGCTGTAGTACAAGGCAAGGCAGGGGTGCTGAAGGTCAGGATTTTGGGGGGTCACTTCTGGGGACAGGAAAAAGGCTGGTGACCTTGGTTGAGGCAGCTACAAGGGTGTAGGGTTCAAGAATATGTGACCCTCTGGCAGGAGAGCAGTAGTGGGAGGTTGCAGAGAACACCCGACT
>263151 NS=60 contig=separate
CTATGCCCTGAGCCCTCTCTGTCTGGTATCCTGTGTCTTCCCAGGACTCTTTCACCATTTCCACTGCCCAGAGTAAGATTGAGAGAAGGTGCTCTGTCAGAGCCAGAGATAAAGTTGAACCCTAAGACTGTGTTGTTCATNNNNNNNNNNATTCACAAGAGCTAAAAAACAAAAAAATCAGTTTTGGTTCTTTGGCTGGTCACCTAGTCATGCTTTGAGCTCTGACTGGCAAATAGCCATAGCTTTTTCTTTTATCTCCAGGAACTTCATTTTTTATTATTAGTACATTAGACT
>263152 NS=43 contig=overlapped:58
CAGTGATGTCCCCAAGGAGCCCAGCTAGCCCCACAGGCAGACTGTATCCAGTGGCCCGGGAAACTGTTTGAACTCCCTGTAGGGGCCTGCACCACCACAGCTGGGGAAGGGAAGGCCATGGGGTCTCCCTGGGTCCCCTTAGGCATTCAGGATGGTGTGGGACTCTTACCTCTGGGAGCTGGCTCCAGGTGAGCTGGGCGGGCCGGTAGCTCTTGACCACAAGACT
>263153 NS=107
GGGTGCATCCTTCCTACTTGAGACCAGCCTGACCAGCCTGACTTCCCCAAGTCCAGCTCCGCCCCTCATCCTTGCCCTCATGGCCTTCGAAGCTGCAGAGAATGACAATCCGGGTATTTATGCAGAGGAGCAGCTCGGTT
>263154 NS=69 contig=separate
ATATGGAGAGATGTGGGTCGGAGGATGAAAAGGGAATGATACGGATGAACATATGCAGATGATCAACGCACAGCTTGAGGACGATAGTTAATGAAACTGTGCTGACAGGGATGCGTGCTGATTGAAAAGGCCAGGTCTCCNNNNNNNNNNACTGCAGTGACACGTTGTGTCCGTGTGACCTCCATAACATCACACTGTGCACGTCACATGTGCATACAGAGCTCATTTTAAGACTTCTTCTCTGTTGCCAAAGCCTTGATCCCATTGGGAAAACCTACCTGTCTGCATGTGACT
>263155 NS=40 contig=overlapped:109
CCATGGAATCCTCAAGATTCTCTCATTCGCTGATTAGTCTAGATGTAGAACAATGTCTTGCAACATTTGTAAGCCAGTAAGAGATTGAGGGCCAAGTGGTCAGCCTACTTGAGAGAAAGGCCGACAAGCCCTACTTGTCTCAATCTCGGAAGCTGGAAGCACACAACACAGGACT
>263156 NS=90 contig=separate
TGGTGATACTAAAAGAAACAAGAAAACAGTATATCTACATGATATGATATTTCAATAGTACAAGTTACTTTTAAACTCCTAATGGTAAGTAAAGATTATGAAGTAAAAAGACCAGTGAAAACAGTGTGAAACTTCCCACANNNNNNNNNNGGTGAAGGTATGAACAGGAGTAATGATTATTTGGATGATCAGACTGGGAGACATGGATGCTTATTTTCCTGACCCTCCTTTGTGATTTCCCTGATAACATCTCCACCCAGAATGAGCAGAGGAATTGAATCAAACCACTTGACT
>263157 NS=41 contig=overlapped:69
CCATGGGAGATATTTCAGCCTTATGCTCTATTCCCTGGCTCTAACCCAACCTCTGGAGCTGCTCAGAACAAGCTTAATGCCAAACCCTGCTCGTGTCCCTGGAGCATGAGCTTCCCTCTCCCTCTCCAGCCTTTCTTTTCCAGTAATGGCCTAAATGAAAGTCTCTTCAAAGCTCAGGCATTCCTGGGTGCCTATGAATGCATTTCCACCAGACT
>263158 NS=95 contig=overlapped:9
AGATGACAACCTTTCCTCATTCAAAGAACTACTGATGTGAGATGCTATGTTAGTGAGATAATTTAAAAGTACTATGCAATTCCTCCCCCTTCCAGGGGGCTGGGGAGATAGCTCAGTGGTTAAAGCACTCACCACACCAGCACCTGAGTCATGGCCATCCAGCATTTATCCCGGAGCCCCGCATAAATGCTGGATGGCCATGACAGCCTATTTGTAATTCTAGTAGAGACGACGGATCCTCATGGCAAGCTGGCCAGCAAGACTACCATATGACT
>263159 NS=89 contig=separate
ATATGTAGATGTGTTTGTCTCGAATAAGCTTTACCTCTGAGAAGGGAGGATATTAGCCCATAAGAACGTCCCCAAGGGGGCTGAGGAGAGGCTCTGGGAAATGAATGCAGGCATGTGTAGGGACCCTCCCCAGGGGGAATNNNNNNNNNNGCCCGGGAAAGCAACTGAATGCCACTGCCGGGTTCTGAGAATCGTTTGCTGTCCATGAGGAGGATTCAGCTTCACCCTCATCCCACAGACTTCTTCTCCTAGTACCCTGTGGTCTGCTACACAACTGACAGGAGACACAAGACT
>263160 NS=46 contig=overlapped:30
AGGTGTCATCCACCCAAAGAGCATCAGACCCGTCCCATACCTTTTTCTCAGAGGCGAGACCTGGGGTATCAACCCACATGCAATCAGACATGCTCTTCTCTGGGGCCAAAGCAGCTGACCCTGAGTGCAGTGCTTAGCCTCGCATCCTGAGCGTAACATTTTAGCTTTTTATGGTAGCCAACCATGCTTAGGGCGAATGTCCTGCTTCAATGGCTGTAAAGGCCTGAATGATCATGGCTGCATCACACTGGACT
>263161 NS=90 contig=separate
GTGTGGTGGAAGAGCCTTGGAGCCCCTTGGGCCAGTTTCGGAAGGTCTTCACTCATGGTGGCTTCTGTGCCCCTGACCTCATGTTTTTGTTTATTAGGATTTTTAAGTGGCCCTACCATGAGCCATTTCTCAGTTCTATTNNNNNNNNNNTATTTCCCCTCCTCGGTGTCACCAGAGCAATATTCCTACAACAAACTGTCACTAGACCGTTTTCAACTCAGTTGTCTGTTTGAGTTTCCATGCAAGAAGTCCTCAGGGATAGCTAGCTTGTCGATCTATGAGCCCCATGAGACT
>263162 NS=61 contig=separate
CAGTGAAACTGACCGAGAACACATCCACCTTTTTCTTACTCCACAGAGCCTTCCTCCTTCTTCCAGAGCCAAGGATGAGCCAAGTACACAAACCTGAAAGGATAGGTTCTGTAGGCTGAGTGTTCTTGCCTAGGGCTAGAACTCTCTATGACAATTTAAAGCCCAGGGATTGGGTGAGGATTGGGTGACACAGTCTGGTGATGTCATAGGTATAAAGAGAAAAGTTTTAAAGAGTGACTATACCAGCCAGCAAAGGCCAAGTAGTTATGGAGGCAAAGTCCTCAACACCTGACT
>263163 NS=56 contig=separate
CTGTGAAGGCTGCCATCTTAGGCTTATCTGGAGGGCTGAATGAAAATGCGAGAAGAGTGCCCCCTTCTCACATCTCAGAGTTATGTCTTTGATGTCCACCAGGCCCCTCCAATGTTTCTCCTTTTGCCATTATTCTCTTCNNNNNNNNNNGCCATGAATCACGGCTCACCTGAATTTCAGTGCTGTTTCTCCAGTAGGACCTCCAGTCACTTTCCCAGCTAATCCTCATTAGAAGGTCACTGTTCCCCTCCTACAGCCTCTTCAATGTCCTTCCATTGCCTTGAGCACACGACT
>263164 NS=15 contig=overlapped:29
AGGTGTCATCCACCCAAAGAGCATCAGACCCGTCCGATACCTCTTTTCTCAGAGGCGGGACCTGGGGCATCAACCCGCATGCAATCAGACATGCTCTTCTCTGGGTCGAAAGCTGCTGACCCTGAGTGTAGTGCTTAGCCTCGCATCCTGAGCGTATCATTTTAGCTTTTTATGGTATCCAACCATGCTTGGGGAGAATGTCCTGCTTCAATGGCTGTAAAGGCCTGAATGATCATGGCTGCATCACACTGGACT
>263165 NS=115 contig=overlapped:30
CAGTGCCTCCTGATGAGTATTAGGGTGACTGAAGAGTAGAATCCGGTGCTATCCCTCTGGCTCATGTGTTCTGGCTCCCTTCTCTCTCCTCCCTTCTGTCCGTGCTCCAGCCACACAGACTTGTGGCCCATATTCCCTCCTTGATCCTGGCCCCAAAAGGGGCTTTGTCCATGGCACTGACGGCTGTCACTTTGACTTCACAGGCAGAGTTACAGATTTTATGTACACTTGTATAATTCTTATGACACCAGACT
>263166 NS=12 contig=overlapped:78
CTGTGTCCAGATTTTTTGGTTCTGTTGTTCTCCTTGTAGAGCTTCTGTCCCCTTCAGGGACAGATAGGAGATGGGTAGAGTCTTTCAGGGGCCGTCTATGGTATGCTTCTAATATTGTCTGAGATGGTAAAAGTCTGTAACTGGTGATAAAAGTCTTCTCTCTCTCTCAAATCTACTTTTTTGCAGGTTTCTAATACACCAGACT
>263167 NS=22 contig=separate
CAATGTTTGATTGGATATAAACTCAGATTCCCTCATTTTCATTTTACTCTCTCTCACATCACTACTATAGATAGTGTCAGCCCTCACATAACATTTAATGCATAAAAGAGCTTAGATATCCTAATTTGTTACCACATGGCNNNNNNNNNNGTATACTATACTAAAGCCAGGCTTCACCAAATGAGAATTTGTAAACACCCATCACCACAAAAAGCTTGCAAGAGCATAGAAAACTATAACCAAGGTGTTGTGCACAGAAGGGAATGAAAATCAAAGAATGAGCAACACCTGACT
>263168 NS=42 contig=overlapped:21
ATGTGGACCTATCTGCATTGCCCACGTGGCATGCCTGGGTTGGCTACCCAGAGGCTATTTAAGCTGTGGGCTGGCTTTCCCCAGGGTCCGAGGATTGTTCAAGGTTCATTGCATTGAAAAAAAAAAAGTGGTAAAAGAGAAAAGGGAAGAAATTACAGGGGAATGAAACTTAACTACTGGGTGATAAGCACATTCCTAGCTGTTTGTTTTCCCTATCATCTGTCATTCTGGGGGAACTTGTACTGTGGATATAAACATATGACT
>263169 NS=97 contig=overlapped:117
TCATGAGTGGACAGATATGAATACCTTATTATTAGAGCACCCATTTCATTCACATTTCCTAGCTTTTAATGCAATGTTCCCTTCCTGTTCCATGTTCCCGGCTCTAGAACATCACACTTAGTGATCATCCCATGCATTTTCTTGGCTGTGATCATATTCACATGACT
>263170 NS=88 contig=overlapped:13
GCATGGGACTGAGTGTAAGAACATAGTTGCAGCGACAATTACATTTGAACCACAGCAGAGAACTGTTTTGGCTTAGGGTTTTTTTTTTAAAGTAACTGATTTCAAACTGATTAGAAAGTCATTGTGTTAAATTGATGAATCAAGGAAGGACTGAGCTAGTTTCCAAAGAAAATTCTCTGCTGCTGGGGCTGGTTCAGAGCCACGGCAGCTCTTGGAGAAGAATGCAGTTCAGTGTCCAGCACACATAACTGGTGGCTCACAGCCACCTGACT
>263171 NS=116 contig=separate
CCATGTTGCATTTTGGATGTGACGAAGCTCCCCACTCTCTGTGTCCTGACCCTTCATTGTCTCCCTACGATGGGCAGCTGCAGCCACACTTGGGGCAAGCCTTTATGCTTCAGGATTTTGGCTTTTGTTGTTTCCTCTAAATGGAACNNNACCCTTCTCCTGACTTTTATCATCTTTGAAGTCTTGATTTAAGCATTACATCCTTCAGGATGCCTCTGTACCTAAAATTATCTTGAACCCCACCCACCACCTCCACTCTTTCCTAAAAAAAAAAAAAAGCCTTCATTGGACT
>263172 NS=78 contig=overlapped:19
CTGTGAGTTCTAGACTAGCCTGGTTTACATAGTGAGACCCTATCTCAAAACTAAAACAAGTTCCAGTCTACCAAGGTCTACACAGTGAGACCGAATCTCTACAAAAATAGAACAAAATCATTATATGAAGCCATATTTTCATTAAATAAGACTGACAAATATTTTAAAAAATCAGCACCCTAAATGCTGAATGGCTGGTTCAAGAAATGGTAGCACACTCACAAATACAGACATACACGAAGACAAACACATGTACATACGACT
>263173 NS=89 contig=separate
CGATGTGAGCAGAGAGTGTAGAGAGGGCCTTGGACAAGTCACCTGATGAATGTTTTCTTACAGTCAACAGGATAACAACGTAGGAGATAATCAGTAAGAAGAAGGTGCCAATAGAAATGATGCCACTGTTTGCAGCAACCNNNNNNNNNNTTGATAAATCGAGGAAGATCACAGTAAAAACTATCTATCTCATTAGGACCACAAAAACTCAAATGGACAACGAAAGCTAATTGGGCCACTGAATGCAAAAAACCAATAACCCAAGCACCAGACAGAAGCAAAAGGCACATGACT
>263174 NS=23 contig=separate
AGATGCAGGCATTGGTTGTTTAGTTAGTTCTGATCCTTCCACTTTTTTTTTTCGGGGACAAGGTTTCTCTGTGTACTGTTGGCTGTCCTGGATTGGCTTTATAAACCAGGCTGGCCTTGAATTCACATAGATCCGCCTGCNNNNNNNNNNCCTCCCTGAGTGCTGGAATTACAGGTGTATGCCACTGTGCCCAGCTCCTTCCACATTTTTAAATATAGGTTTTTGTAGCTCTTCACTTAGCTCATAATACTTCTTTGGCTCTGTGTCATGGGTGTTTATATGGTTCATCTGACT
>263175 NS=102 contig=overlapped:22
GCATGTACACAATTCTTTGTTACACATTTCTTGTTTGTTTTTTGGTTTGTTTGTTTGTTTCGAGGTAGGGTTTCCCTGTATAACTGCCCTGGCTGTCTTGGAACTCTCTCTGTAGACTAGGCTGTCCTTGAACTCAGAGAGCGATCTGCCTGCCTCTGCCCCCGGAGTGATGGGGGCAAAGGTGTGCGCTACCACACCCAGCTCACAGTTTTTATTGTGTAAATTTGTGTGAGTATGCACATTCCAGCCGTGGCACTCGACT
>263176 NS=61 contig=separate
CGGTGACACCTGTTCTAACCAAGAATGGAGCAAGTGTGGCAATGGGCCCAAAGACTGGCAGATATCCGAAGGGAAATCTATCATCTTAGAATAATTCTTTCTCAGAAAAATAAAAATAAATTGAGGGAAGGTGACACATGNNNNNNNNNNTTTTGAATTGTTACTTGATGGAGAACTAACACAAGAGAAGTGTCTTGTAATCTCCCCTACCAGGTTTCAAATTTACCACCTTCCTTCTCCTACTGCCCTTTCTCTGTCTATTTGTTACAATGACACACACCCCTTCATCTGACT
>263177 NS=34 contig=separate
TAATGTTTTTAAGCAAAGTGAATAAGATTTCCTTTAAGGACTATTTTCAAATATTACTCAAATGTATCCTACGTTATGAAAATCAAAACTGAAAAGACTTGTATCAAACCCAGATAAGCTATGACATACCAGCTGCAGCCNNNNNNNNNNTTTTGATCAAGAAATCACTAGAGTCTTGAGGACTTAAGGTAAAATCCAAGGTATTAGTGGTTGAGAAGACCCTAATTGGTTGATTTCCAGAATACTGATAAAATGAAGACTGTTGTTGTCTCACTGTGCAAGGAACACAGGACT
>263178 NS=51 contig=separate
CCATGCACAGGATACACACATGAGCTGTGAAATCTTTACACACACTTCACAAGTCACTCATTATGCTGTGGCTTCAGAATTATTGCCATATTCACACTATGGAGCGGGCATTTGAGGGTCAGAGGGATTGACCCACTCCANNNNNNNNNNTCAGTATGCAGCTGTTCTCACTGTAAGCCACATGTACAGATAGCATGCACTCTCTAGGGCACAGGACATCTACAGAGCTAAATGATGAAGACCAAAGTGCCTGCCCTAGCTGGAGGAAGTTCCTCATGGAGTTCACATGTGACT
>263179 NS=114 contig=overlapped:5
CTATGTTGCTGATAGCACCCAGTAAAATATAAATGCTGCAACTAGCCATTGGCCAGTATTGTTTAGAGAACGATGAGGAGGGGGAGAAGTCGAGACACGCCCATTACCAATACAAACATTTTCCTGAATATTTCTATCAGTGGAAAGTAGAATCTGTTTATATAAAACCCAAAGACTTTGTCTTCTCACAGTATTGCCCTCCAATTACTTATTTCTGCTCTACTTCTGTGCGTGGGTGCAGGTATACGTGAGCAGGTATGCGTGGGTATGCATGCATGTGACT
>263180 NS=120 contig=overlapped:39
TTGTGTGGTGCATGCATAGAACTGTTGTAGGTATCTATTGTGCGCAGGTGTGAAGAGCCAGGAGCACACTGTGTGTCTTCTCTGTTGTGCTCTGCCTTAGTGCCTTGAGGCAGGGTCTCTCACAGCCAGAAAGTGGGCATTTTGGTCCGGTTGGCTGGCTGGTGAGCTTCTTGCTGGGATTGCAATGCAGACATGTACAACCATGCTTGGCTTTTCAGGTTAGTGCTGGGGATGCCACACACATGACT
>263181 NS=127 contig=overlapped:25
TAGTGTTTCCTTATGCATGCAAAAACCAAAAGTGGCTTTGTTGGCATACATAACTCAAAATGATGTTGATCCATCCAGTCAGAGTTGACTCAATTACTAGACAACGTTACTCTCAAATATATCTTCCTTTAACAGAAATAAGAGGGTCGTCCTCACTAAAAACTGACTCATCTTAACACCCAGGAGATGGCTCAGTGTGTAAAGCGCTTTCTGTGCAAGCATGAGGACCGGCGCTCAGATTCCCAGCACCCACATGACT
>263182 NS=95 contig=overlapped:31
GAATGTTAAAATAGGGATGAGCCATAGGCAGGCTGGCCAGTGAGCTCTAGGAATCCCCCTGTCTCTGTCCCCACTCCTCAGTATTGAGGGTACAGACTTGAATCACCTCCTCCAGCTTTTTCTGCAGGTGCTGGGGTGGAACACGGGTCCTCATTCACACAAGAAGCACATTCCCCATCAAGCCCTCCTCTCCCAGCGCCTGGAGTTCCTGACTCTCCCCAGCTGAGAATGAAGGGCTCCTTCCCACTCGACT
>263183 NS=35 contig=overlapped:44
TGGTGTGAACAGAGAAAATGTGTAACAGTTTGGGACCTAAACATGCAACTACACTATGGCCCAGCAAACACACTTCTAGGGATGTACACAGGAGAAATGAAAATATCTGGGGCTATAGCTTGGTGCTGGAGTTCTAGAGCAGTGGCAGAGTAGCATAGGTAAGTCCCCGATTCCAATCCTTAGAACAACATGAGATGAAATCTGGACACCGTAGACTTGTACATGAATGTTCACAGGACT
>263184 NS=110 contig=overlapped:4
ACATGCTCAGACTGTGGTCTCAGACAGTCCTTCTCAGCACTCTGTGAATCATGCTGATCTCTAAGCAGGAAGTCTGGGAGCTTCTTGTCACATCTGTTTCTTTTCATTCACCAACTCTAGTCCACCAGAAGATCACCTTCATTATCTTGGCCTCTTGAGCTTCCTATACTACAATCACACAATAGGGATTTTAGAAAACACTCCGAATGGCAAAGCAGTAGAGGGTTATTCATTCATACAGCTTATGTATGCATGTTTATATGTATATGTACATGTGACT
>263185 NS=78 contig=separate
CCATGGGCAGTTGGGAAATTGATGGAGGCGATTCCTCAGGCAAGGTTCCTTCTTCTCACGTGTTATATAGTTTGTGTCAGCTTGACAAAAATCAACCAACACAGGGCCCACAGGTCTGCAAAAAACAAAACAATCAAAACANNNNNNNNNNCAAACAAACAAAAAAAATCTATGACTCATATTTAATTTAAAAATCAAAGGTTCTTCTGAATTTCATTATCCAAAAAGAAAAAAAAAAAGTGGTTCATCTGTCAGTAGGAACCAACTACCTAGGCTTTGAACCTGGCATCCGACT
>263186 NS=76 contig=overlapped:110
CAATGTATTTCTTGCTTGGTTTGATGTGGCCACCAAAGGGAATCTTCGAGGGGGAGGGGGTTCTTGAGGACTCTTTGAATCCTGCATTGAGTTAGTAGTAAAATCTATGTATGTTTGGTCTTCAAAATAAACTCCTGAGATGCCATCTGCTTTGGCTTTTAATCACATTTGACT
>263187 NS=97 contig=separate
AAATGCTAATAGAAATTTTAAATATTCAGCAAAATGTATTTGTTCCTTCATGAAAGATGTACATACATTGAGAAAATATTTACCTCTTGGATAAACATTTTTAAAGTTGTGTAGATCCAAACATATTCTTGTTCATATGTNNNNNNNNNNTTTGTGCATGCATAAGTAAGAGAGAGTTTTCTGTTTGTGCTTACAAACTGATATATACATGTTGTGGAGAGCAGAAGACAGCCATAAGGGTCATCTTCAGGAACAAAGTCTACCTCTTTTGGGACAAAATTTTTACATATGACT
>263188 NS=81 contig=overlapped:44
GAATGCACACTCACAAACACGAACACACATGCACGCCCACAACAGATTGTGAAACATGTGTCCACAGCAGAGGGTATTAAACAGCCACTTAGCAAGTACCGAGTGTCAACTGGGAGCTGCTCTTCCAGCAGACCTGGGGTCAGTTCCTCAGCACCCCGCACAGCAGCTCACATCAACTGTAACTGCGGTCCCAGGGGCTATGACGGCCTCTTCTGGCCTCTGTGGGCACAGCATGCGACT
>263189 NS=7 contig=overlapped:41
ATGTGTCATTGTCACGTGGGTCCAAAGCTTATAAACTAGGGCTTACTCTTGGCTTTTGACGGACAGCTTGGAGAAATACACATTATGATATGTGTGCACCATCCTGGCCCCACACGATGTATTTCCAACTGTCTTAAAAATCCTTTGTGGGGTTGAGAAGGTGGCTCTGGTGGTAAAGCACAGGGACTCCTCAGCATGAGGAAGCCACATAAACAATGCCGGGCCCTGCGGTGCACTCGACT
>263190 NS=31 contig=separate
CCATGGCCCGCTGTGGATAGGAGCCTCACAGAAAGGGAAAGAACACTGGTTCAGAAACGGTGCAATGCTTAAGCACATTTTCCTTTGTCTTTACTTTTACAGACACCATTCATTTCTATAAGTACTTATATCACACATTCNNNNNNNNNNCATTCACTTATTTTAATTTAAAGAAAATATGTACTTAATGTGTGGGTATTTGTGTATGTTTGGGCCTATTACCCAGAGAGGTGAGAAGAGGGTATCAGATCCCCTAGAACTGGATTGGAGATGACTGTAAGCCACCATGTGACT
>263191 NS=120 contig=overlapped:96
ATATGTGTTGTCATTAAACAGTGCCAGGCTGTTCTCCAGGGGCTTGGGGTATTTGGGCTAAATACAGACAGTTCTTTAAGCTGTAGTGGGCAGAGACTCTGTCTTGGTATCAGTATAAGCCCAAGGCCAAACACACGTCCTAAGCCAAACATTTTCTGAAAATATGGATGTTATCTGGGCACAGGACT
>263192 NS=73 contig=overlapped:24
TAGTGCTCCGGTTTGCATTGTCTTAAAAACCTTTTCATGACATCTATTTGTTTTGCGTGTGTTCATCTGGTTGGTGGGCACATGACAGGACATTGTGGAGGTCAGAGAACAACCTGGGGGAGTTCCCTCCTTCCACCTGGTGAAGGAGTTCCCAGGGGTTGACCAGAGGTCGTCAGAGTGTAAGCCCCTTTACCCAATGAGCTATATTCGTGGGCCCTGTGTTTCTATTCATTCTACTGAGATCTTTTCGGCACTTGACT
>263193 NS=21 contig=separate
TCGTGTTGTCAATTAATGGTCCTTTTCCACTAACGGTATTTTTTTTTTCTGTCCTTGGTGTGGCAAATGATCTTCTGTTTCATTCTGAACATTTTGGGACATGATAAGTCTCAGGATCCTATTAAGACTGTTTGTTTTTANNNNNNNNNNACCCATCAGTCAAATACTACATCATTACTGGTAAATGGGGATAGAAGTCCATGTTCTCTTCTTGGCTGCCATTGTTAGAAACCTTGGGGAAGAAGGATGCTTTGTTTTTCTCTGATGGGGAGCACATTTCAACATCACCAGACT
>263194 NS=87 contig=separate
GCATGTCCTTGGCTCCAGCTTCCCTGGCAAGCTCTAGGTGTAGAGATAAGGGTTGCCCCTTTGGCCTTGAGCCTAAGCCCTGTATTCAGTCTGTCCAATTTCAGGCCTAGAAGTCATAAAGTCATTTGCTGATGTTCTCTNNNNNNNNNNTCCAGGTCTTAACTCCCCCAGAGCCTTGAGTTGGGGTAGAGAAGGTAGCAAGAACCACATCTACTTGTGATCATCTGTGTTCTTGTCATTCAGCAGGGAAGGGTGAGCACTGGGAGGCACTAAGATAGCCAGATCCATTCGACT
>263195 NS=114 contig=separate
CAGTGAGAAGAGGCAAGTTCATGGTAAGGAACACCATGTTCAGGAAGTTTTCCAATGCTGCTTCTGAGGTAGGAGCGGGTATAATTGGTCAATGTGCTGTTTATACATCTTTGGATATGTCTGTATTTTTCTATGCTTACCTNNNNNNNNAACATAAAAGAAAGAGATACCTATCCTTTGCTGAGGATGTACATCAGCATTTTACATATGGCACTGGAGAAACCAGTGATAAGTTTGGTCTGGTAAATTGTGAACATTTTCACATCACTTCCCCTTGCATGAAACCATGGGACT
>263196 NS=73 contig=separate
AGATGGTGAATCTACTGAGCCTGAGGCCCGGCATCCCAGGAGCAAGAACTCCAAAGCAAGGCAGAGCTCAGGGATGTGTGGGCCATCCTTTTCTGGGGTTCTAGCACCAAAGACCTCCTGGGAGAACGGGTGGCCAGAGTNNNNNNNNNNTTCCTGGGACCCTGTGTATGAAGCTTCTAGAGTTCACATTAGAAATGAAACCAAGGTGGTGGGGCCAAACCCTGGGCCCCAGGACCAAGAAAAGAGTCAGACAAAGGCCATTCAGACATCAGAGCCACAAAGTCCCACTGGACT
>263197 NS=116 contig=separate
ATGTGTTCTTTCTCTGCCCGTGTCGATGCCTGTGACAGGTTGCTTTCAAGTTCTTGTCAAGATGGCTTCCTCGCTACGCTGGAATGGAACTTGGAATTGTGAGCTAGCACGAGAAATTTCTCCCTTAAACTACTTTTGCCAGGATACTTAAGACACACGGGTCTCTAGAGCACAGGTTAAGCACTTCACAGCCTGTGCATTTTAGTCCTTCGCTGCTGTGAGCGTCACTTCATGTTGCTTGCTGAACAAATGCATCCACGTTGTTGAGCATGTATCTAAGAGTGACACTGGACT
>263198 NS=12 contig=separate
ACATGACATTCATGTTGGGAAGGTCATCATTCTTCAAGCCACTCATCTAAAACGATCCTGGGGTAAAGGCCAGCAGCTTTCACTTTAACATGTTTTGAGGTTCTTATACAGTTTGATGGGATCAGGCATTCATGGTTATCNNNNNNNNNNAATTTTAAATAGTGGACTTACTGACATGCTATCTCAAAGGAGACTAGAATCAGTGGAGTCCCTTCCTGAAGAGAAAGAACAATACAGAACAAAAAAGTCAGCACAGGAAACAGGGCCTCATCTTATATTGCTGACCATTTGACT
>263199 NS=121 contig=overlapped:31
TAATGGGCAATGGCTCATCTCAGCTGGTATGGTCTAGGGAGCTCTATGTAGGAAGCTTGGGGTTGTAAAAAGCTTGTCATCCATTCTCCCTCCAGCTAATGAAGTCCCTAGGCTGGGAGAGCTATTAAATTTCAGTGCCAAGTATTAGTACCTTTTCCTGATTGTGGTGATTCAACAGCCTCCAGTGAGGGTGAATCACAGGAAGAGTTGGGAAGCTGGATGTGGCCCTGGAGCCCAGACCAGTCATGTGACT
>263200 NS=35 contig=separate
ATGTGTGCAGACACGCTTGGCAGTCACAACGCTCATACACGTAAAATAAAATAAAACCTGAGGGGAGAAAAAAAAAGAGCAAAACTTCATGCTGGGCATGTCACTCTGTGGCGGGGGTTTAATCCCCAGCACCTGGCATGNNNNNNNNNTTATCCCGGTGCTCTAGAGGTGGAGGCAGGAGGATCCAGAATGCAGAGTGGTCCTTGGCTCCACGGGGACTTTGAGGCTAGCCTGGGCTACACAGAACGATGGTGAACCGTTTGTTAGCCCATGTCACTGCCAGCTCATTCGACT
>263201 NS=65 contig=overlapped:34
ATATGCTGTATTGCTCTGATAGCTCTCAATAGCAGCAGAGGGAAAAGCCTTTGTGGTACATCACCCACCAGCTTCAGCCACAGCTAGAGTAGAATGAGTTGGATTTCGACAATGTAAGGAACCTTCTGCAGGAACTCTCCATTTGCTTTTCAGATTTTCTTCTTTGGTAGCATGGACAAAGCTTTCTTTCCACACTGGAAGTGAGCCTAAAAATGTCCCTGCTCCTAATGGGACACAAAACCACAAGACT
>263202 NS=88 contig=overlapped:121
AAATGTCAGTCAAGCAGTCTGACATGAGCATCTCAGTCTTAGCCACTAAACTGATACCCTGTGATGAATAGACCCAATGCCACTAGGTTCACTGCCAGATCCATCCTGACAATGCCAAGCAAGCTGCATTGGCAGCATGGTCATCCTATTCTGTCATCCGACT
>263203 NS=86 contig=separate
CTATGGACAGAAGAAGGTAAGTGTTTATTTCAGACATTTTTCTTTTACTGAGATATCCGGTGTACTCTGAATGTTTTTGGAAATACCACTTAAAGACTTTGAAATCTTCAACGCTATTTCCAGTGTCTACAATAAAGTGGNNNNNNNNNNCTCTTTCAAAGAAACAGTAGAAAAATAAAGCATCTCCTCCAGCCCATGACTTTAATCGCTGCATGCTGACTGGAAATGTGTTTCACTGGTATAGCTCACATGGCTAGCCGCTTCCTTTAACCCTTCTCTGATTCTCACTGGACT
>263204 NS=119 contig=separate
GTGTGTTTGTGGTATGGCTAGAGGTCAACCTTTGGTGTCATTCCTCAGCAGCCTTTGAGAGTACTTTTGGAAATGTGAGATCTAGGGGACACTCCAGTTGAGTGAGGGTCACTGGCCAAAGAGCTGCAGGGATAAGCCAGNNNNNNNNNNATTAAAAACATGTATCACCCCATTCAGCTTTGTAAGTATGTGCTGGAGGTTGAACTCATGTTGCATGCTTCTGCAGCAAGGAATTTACTAATTGAGACATATCCCTAGCTTCAGGAAGTTGTACTTAAAAAAATGCACATGACT
>263205 NS=41 contig=overlapped:44
CTGTGTGGATCTTCTGCGTTCGTCGTGTGAATGTTCCACAAATTGCAGGTTCACGTTACGGTTGGGAGGCATTTACTTGGATGCTGTAAACAGTGTTGCTCCGACATTTCTGTTGGGCCCGCACCTCAGAGTGTAAGTGTTGTGTGAAGGGCTAATAGTCCCTGACAAACATTTTCTCACAGTTTCACTCCAACTTACACGCCAGCCGTAGGTGAGCGCCATTTGGTTGTTCATTCGACT
>263206 NS=97 contig=overlapped:23
GAATGGGGCACTGTAGACTGAGCGCAGAGCCTCATACATGCTAGGCAAGCATTCTGCCAGTGAGCCACATCTTCAGCCTTGCACCTGAGGGCTGTGATTGTGACTTATCACATGAGGTCCAGTGTAGATTTTCTACTTAGGGTAACTATTCTCAAAAGTATTGAGGGCTAGAAAGATGGCTCAGTGAATCAAGTGCTTACCACATAAGCCTGAAGACTAGAGTTCAGACATTCAGAACGAATATCAAAGGTACACAGGACT
>263207 NS=93 contig=separate
ATATGTGTATGTGTGGAGGCATGTATGTATGTGTGTGTGCATGTGCACATGTGCTAGCTGTAGTCCCTAGAAGCACTCTCAAGGCACTTAGCCAGACTGGGGACTGGGCTGGACTGCTCTGAAGTGGCAGCCTTGTAGTGNNNNNNNNNNGCTCTTATCTCTTCTGAGAACAGAGGAGGTTGCTTTGGCAACTGCACAGCCGAGAGAAAACATCAACCTGGTTTCTGTGTGAAGTGCAGGCGCCTGGCCATCGTGGGCAGTTTATATCGCCCTCTTTCCAGCAGGCATCTGACT
>263208 NS=49 contig=separate
ACATGTACACATACATATAATTAAAAATAAACTTTTAAAATGTCGGAAGCTACTCCCATGAAGTGTCTTACCAGCATGGCAAGACAGCTTAAACACGAACTGAACAAGGACAACAACAGAACTGCCAAAGGGGATGGGAANNNNNNNAAAGAACCAAGGAATGTAAGAGTGGGAGAATTAGTGTTTCCTTCAGAGGAGCACTCCAACTGGCTACTAATACCTGCTCCTCCCTGGAGACACAAATATAAATGACATTATACAGGCTGAGTGGGTTAGATCTAGACATTCATATGACT
>263209 NS=36 contig=overlapped:71
TAGTGTTCTCAGCCCTCTCTGAGAGGATTGCCTTGGCTGACCTTGCCAGTCAGCATCTCTGTCCTATGCAGTGGTCAGTGAGCAATTCTCATGGTTTTGGGGTTTAAAGTTAAAACTGGGCATTCAGGATAGAGAAATGTGTCCTTCTTATATGCCTAGGACATAAGAGCAGCTGTGTGTCCTGCAGTGGTCCTCTAGACAATCCATCTGACT
>263210 NS=36 contig=overlapped:63
CCGTGACCTGGGTTTGGGGAATTGGAGTTCTGCAACCTGCAGAGCATTACACGATTTCAACTTAAGCACTGAGTTAATTATTGTTTTGTTCGAGATGGACGTCTCTCTACACAGCCCTGGCTGTCCTGAAACTTACTGTATAGACCAAGCTGGCCTCAAACTCCCAGAGATCCTCCTGCTTCTGCCTCAGGTGCTGGGATTAAGAAACGTGCACAGGACT
>263211 NS=126 contig=separate
TGGTGGCACGCTCCTGCTCCGTCAGCAGATGTCGGGCTTGGTCATCCAGCAATGCACGTGTCTGATTTCCCAGGCTGCTCAGGGTCACCTGGGAGCCAGCTGGGCCCTTGTAAAATCCTGGCTGAAAGACAGAAGGACACAAGCCAGAGGGCTAAGGAGCCAGAGGATCGGGTAGAGCCAGTAGCAGCACTGTAGAGGAATGCTGTGGCTTCTAGAGGTCCTTTGGTGGTGTCCACACACACAGGAACCTCTCCACCCGACCCTGGGGTGATGACCATGTGTGGTCATCTGACT
>263212 NS=124 contig=overlapped:9
AAGTGCAGTGATGCCAACTGAGTCAAAGAACAGGAGTTCTTCAGAAGAAAGAAGTGACTACAGGTACTGTGGCTGAGCTCTGAAGGTTCAAAGACAGAAGAAAGGTTCTGGGTCAGCATTTTACCCGAAATTTTAGGAGACAGTCCAATAGGAGATAGGGAGGGTGTGAGGGTGAGAGGGTGAAGAATTAATAGCCCAGGGGTTAGTTTGGTGGGAGAAAAGCGGAGGTGATGCATATAAACATATCCTCTCGTAAACATACATTTCACATGACT
>263213 NS=49 contig=separate
CAATGCATGCATTTCTGGGTTGAATTCTGCCACTTTTTCTAAAGAACAGCTCATTCCAAAACAAGAATTATTGAGAATAAATGCCCGTAGACAGTCTGACATTACATTTGTGTATAATGTCAGTAACGTCACTAAAACAANNNNNNNNNNAGGAGGTCACAGTACAACCTTAGTTCCGACATTTTGGTTTTCAAGTTTTCAGTGTTTTCTGCAAATTCTACATTAACAACAAGAAAAGGTAAAGGAGTTACCAGAAGGAACCGCCATTTCCTAGTTAGTAAGCTGCACAGGACT
>263214 NS=92 contig=separate
GGGTGCTGGGAATCAAACAGATCATCAAGCTTGTCAATAAGTGGCTTTATCCACTGAACCATTCCATAGCCTCTTGTCTTCATTTTAAGCCATGCTCAGAGATAGACTGTCAGGTTTGTTGCCCAAACTGGGATGAAAGGNNNNNNNNNNGACATACAGTCAGCTTACTTAGAGCTTCCATATTGCCTGCAAGTATCTACTCTCATGGCTATAAAGCATGAGCTTTCGATCCTGGACTTGAACACAGATCTCTCACATTGACCATGTCCTACAAACATTCTGGGTCACGTGACT
>263215 NS=25 contig=separate
CTGTGTTTGGACCCCCTCAGTCCTCATTAAGGCAAGACCCTGGCTTTAGTCCCTGGTAAGATTAGTGGAAAACAATGGTTTTCAACGGCAGGTCTTCAAATTTGTCTTGTGTTTCTAAAACTGTTTTCTTTAATAGCGGANNNNNNNNNNTTTAACAAAACGAAAAATTCATTCCTGGTCTAGTATATGAAAAGAATGGGCCTGTGTTCCCTTGTACTTTGGGGTTCCTTCCGTCTAGCACCTTTATTACCACTTGAAGTCTATCACCGGCTGTGGAAAACAGGACACCTGACT
>263216 NS=56 contig=separate
CAGTGAATAATTAAAAAGGACCTGACATATTTTAAAAATGACTTTGTTGCCTAACACAGCATAAAGCATAGGTTGTGTGCTAACACAAAGGCCCACTGAACACCTGTAACTTCGGTTAAGAAACTATTGAGAATCTGTATNNNNNNNNNNCTAATGTCTTCCTCTTACTTGTATCATAAAACAATACAAAAGGCATATCACTTTATACTTTGGACAGCAGCATATGTTACCTAGCTCAGGTTTGTCCAATAAACTAATCAAAATCCGAAAAGGTTTTAGATCCTGCATGAGACT
>263217 NS=73 contig=overlapped:10
ATGTGTACATGTGTGTAGACATATATTCCTAAATATAACCTATGAAGTTCATATAAATTTACTTGTATGTATGTTTTCAGGGCTGTTCATTTTATGGTGGGCCCCAATTGGCATGTTCTTCTCTGGGAAGACAACTTTTCCTGCTACCATTTTTCCTTGGTTGCCTATAATTTTTTATGTAGGGTTGAGGATTCACAGATATTTTTTCCTAACCAGTTTGGGATGTGCATTGTTGTCCTCCTTGCTCAGCTCCCATTTAGGACAGCATGTGACT
>263218 NS=98 contig=separate
ACATGGCAGCTCACAACTGTCTGTGACTACAAGATCTGACACCCTCACATGGCCTGCGGCAGGTGAGAGTTGGTGTCTTGTGATCTCTGCAAACAGCCTACAGGAGCTAGGATAAGAGCACACCTCATCTGAACGCTGATNNNNNNNNNNTCATCAAGGTCACCTGAGCTGGTATCTGAGTTAGCTTGCTTTCTTTTCTTCTCTCTCTCTCTCTCTTTCTTTCTTTCAAGATTTATTATGTATACAATGTTGTGTTTGCATGTACAGATGCACTCCAGAAGATCTCATTTGACT
>263219 NS=5 contig=separate
AAATGGTGCAGTGAGTAAAACTCGAGAGTAAAAATTGACAAAGCAGTAGCCTCATGTTTTTGTTTGGAATTTAATTAGAAATAGTCTGTATATGTGGCATGGAAGAAAGTGAAACTTTCAGGGTTAGAGAGAAAGAGGAANNNNNNNNNNCTCATGATAATTTCTTGTTAGAAGAAGACTTTGAGGATAACTTAGATCCTGATGAGGTTGCAGAGTTAGAGGAAGAACAAGCTAGGCACAAAGAAGAAGACATAACTGAGTTTTATGATTTTCCAGTTCTAGAGCACCCGAC
>263220 NS=27 contig=separate
TCATGACCCTGTAGCCAGCTCTCCTGCCTGCCACAGATGGCAAGGGACAAAGGAGGGGAGGAGCGCATCTCTCCCTCATTCACTACCACCCAGCAGACAAGAGGCAGGGCCAGCTCTCCCAGGCTCACAACTGCAGGGCTNNNNNNNNNNCTACTGTTGCCCAGGTGAGGTACAGGGCTGCAGTTGACAAGGGGCAGGAACGGCCCTACTGTTCTTATGCCCACAGTGCCAACTCTCCCATAATGCCCAGGTGAGGGGTGAGACTAGTTCTTCACAGCTTCCTGACATCAGACT
>263221 NS=41 contig=separate
CAGTGTGGTTGACCTACCAGGGGTCACACGCTTGAGAAAACTGACTCTCCCTTTGCCAGAGGTTTTTTAGGTGTGGGAACCCACGAGCCCTCCCTGCACCATGCTATACCATTCACTGGCTTGATCTCGGGCAAGTCTCGTGCAGGGNNNCACCACAGCTGTCGTGAGCACACGAGCGTAGTCGTCGTGTTGTATCTGAAGACACTGCTCTGCCTCAGTCTCCCCCAACCACTGGCTCCATCTTCTGCGAGCCTGTGTGCATAGGGGTCTCTGCGGGATGTATGGCATGGGACT
>263222 NS=117 contig=separate
TAATGAGGCATTAGCTGAAATGCACACAGAATTGTTGACCTGAAACAAAAAATCCACAGAAAGGACATGTTCTAAAGGATGCTGACAAAGTAATTAAAATAACTAGAGAAATAGAACTCTCTTAAAACTGAGCAAGTCTTNNNNNNNNNNAGTCTTAAGTCCTGTCTTAGTCACTTAACCTCTAACTTACACTCCCCGACCCTTCTGTGCTGTTTTAATATTCAGTTATTCAGTAGGGTAAATTCAGAAGCTTGCCAAATTAAATTCCATTGCTCTTGCTGCAAGCACCTGACT
>263223 NS=89 contig=separate
GCGTGATTCGGGAGGGAAGGAGGGGTTTCCTGGAATTCTCACCCCTTCTTCTGGAGTGCTGTGCGGAAGCAATCATTGACCTCTCTTCTTATTGAGACTTCTCCAGTGCTTGGACAGATCTTTCCAGAGTTAGTTTTCCANNNNNNNNNNAGGGCTTTGCCCACGCCAGGTACACAACTGCCCGAGGGAGAACTGCTTAGGATAATTGTCAGGTGTGTTAGCTTCAGCACTAATGAATATTGTGTTCATTTCTCTCCTTTGTATACATAGATGTTCACGAATAAACATTTGACT
>263224 NS=21 contig=separate
ATATGCATATACAGTTTTTATATGAAAGTGTGAATCTGTTGGTGTGTGCAGAGAGAAACCGGGTTTCCAGGAAGGGGCGATGGCAGCACCCTGGAATGGGCAGCACCCTGGAATGGGCATCATGAATAGACGCTGATGGCNNNNNNNNNNGCGAGCTCACCAGGCGCTCTCACGTGTTCTCCAGAGCCACAGAAGGCCACACGCAGTCCAAGCGGTCCTCGACCTGCCCTCTCTGCACGCCCTGGCACGGGGCAGTCTGTGTGCAGGTCTTCCCTGTGTCTGCGCCACCAGACT
>263225 NS=25 contig=separate
ATGTGACTAATGACACGAAAAGATGCCAACCATTACTAGTCAGGGAAATGCTGATGACAAGATACCACTATGCACCCACCAGATATTGGTGAGGTTGCAAAGCCTTTGAACCCTTCTACTCTGCTGGTGGGAAAGTGAAANNNNNNNNNNAGTACAAATTTACCAATGAGAAATAGAAATACAAGTTCACATAGTGTGTGCTCAAGGACCTATGATTTCCAAAATAGTAGAATCAATTCAGGAAACTGTCAGCAGGTGATAGGTAAAGGAAATGAGGTACAGCCACATAAGACT
>263226 NS=9 contig=separate
ATGTGAAACACACACACACACACAGAAAGAAAGAGGGGGAAAAGTGGGAGAAAAGGATTGGGCAGGAGAGGGAAACAGAGAGACAGAGACCAACACAGAGTGACTTCATTATGCCTCAAAGTCAGAACTGCTTCCATTTCNNNNNNNNNNGAATAATGGTTGGAACTAGTGAAATGAGATGTTCTCCCAAGCCTCACTGTACTGAAATTTAAGACAATTTTTGACAAGCCTGATTTTTAAATCATTTTCTTCACTCTAGCATGCAGCATCCAGCAATTATTTACCCACTTGACT
>263227 NS=74 contig=overlapped:7
TTGTGGATGCCTTTTTTCCAACATTCTGGAGGCAGAGGCAGGGAGATCTCTCTGAGTTAAAGGCCAGCCTTAGTCTACAGATTGACTTCCAGGCCAACAAGGGCTAGATAGTGAGACCTTGTCTTCAAATAATTAAACGGGGCTGAAGAAAGGGCGCAGCAGTTAAGAGTAATGACTGCTCTTCCCAGCACCCGAGCGGTGGCTCGCAACTGTCTGCAACTCTAGTTCCAGGGGATCTGGCGCCCTCTCCTGGCCTCTGTGGTCACTGCATGCGACT
>263228 NS=88 contig=separate
CAATGTCTTCTGAAACTCTGATCAGGCAAGCCACTACTCTCTGCCATTCATGGTACCACTTGGACACATTTCTTTGACACCAATATTTTAAATTCTTGGCACTTAAGACATCACATATGCTACTATTGCTGAATCTTGAANNNNNNNNNNGCAAGACAACGAAACCCTACAGCTTGATTCAATACCCCAATAAAATTACAACTAGAAAAAATAAAAGCAGATAAAAGGAGACAAGGTTTGCTGAAGGACAAGTGTCCCCGAGTGACTGTAGCATGCCTCTTCTAACACACGACT
>263229 NS=66 contig=separate
AAATGTTTGGGCTAGGTAACCTAAGTATCTACAAAAACAGTATAGACAATATAGCCTCTTGGTTGCTTCTGAGGGTTTGAGAAAGTGTTCTTACTGCTGAAGACTGCACACATAGGACACGGGACTCAAATGATTCAAGTNNNNNNNNNNTTGGTTAACTTCCATATTTCCAGAAAATTTTATGTCAAGGAAAAGAAACAATTGAACAGTTATACACAACTGCAAAACCTATGAACCACAATGCTTACCAGCATAGCAAGATATGTGTAGAGGTAAAATAAGTGGCACAAGACT
>263230 NS=122 contig=separate
GAATGTGAATTAAATTTGCATATCTAATAATCCCCTGTGGAAGAGACATGCTGATATGGGTGGGCAGTGTAAGCACACAATACAGACGGGCATGATGTGTAGGGTCTTCAAGGTTGTGCTACCAAGTAGCTTCCACTGCCTTCAGCTCCTCCTGGGACAGCAAAGAGCTAGTAAGAAGGTCCTCCTTCATACACAGCTCTCTAAGGCGAAATACCTCCTAGAGTCTCCAGTCAATAACACGTCTAGATAGAGTGACTTAGTGACTCTGTGAGGCTGGCATGAAGGCACATGACT
>263231 NS=1 contig=separate
AGATGGCCACCCGGGACGAATGCACGCACAAGCGCAGTTCCTCACGGAAGCAGGTGCATCTGGCTCACGAGGTCATACGACCGAACACAGTCACGGGGCAGAGGGGGGGGGACCTCCCAGAGGCAAACGTATATGCACACNNNNNNNNNNGGGGCTCATGAGGCCCTAGACCTCCCTCCCTGAGGGTCTGGATGTAGTTAGTGCCTCCTCCTAAGGGAGAGGGAGGCCTTGTCTTTAGTGGTGTAGCCATGGGTAAGATGCCCACAGCCCAATAAATAACCACACCTGAC
>263232 NS=100 contig=separate
TTATGTAAGCAGCACTCACTGGACTCAGTGAGCACAGAAAGAAAAAGAGGAGAAAGGAGAGAGAGGAAGGGGGGAGGGCAGGTTAAGCTATACAGGGTTACAGTTGGGTTATAGCCCTGGCCTTGTAGATATCCTCCTACNNNNNNNNNNTGTGCATTGGCATTACAGTCCTGTGTTGACCATGTCTAACTTTAACAAAATTTAAAACAACCAACCAACAAAACCTGAAAAGAGGCTTCTAGTAATAGCAAACCCATTCTACAGTAACAATGAACTCTGCAAAACCATAAGACT
>263233 NS=110 contig=overlapped:14
AGATGGTTTTGAGGTAGTTTTCTCCACCTAAAATAAAAATCTACTCTGTAACTACCTGTTTGTTCTCTTATTGCCATTCCCTCTTTACTCCCTATCCCCATCACAGACTCACTTTCACCACTTGATCCCTCAAATAGAAAACCAATCCTGATGCCAACCACCACTCTTCTCAGATTCCAGTATAGTGTTACTGTATATTGCTTCTCAGCTTCCTCTCAGGTGGCACCTTCCTAGTTAGTCACTAGTATATCTTGTGTAGACCACAGGACT
>263234 NS=89 contig=separate
TTATGCATGTGAGGAAGAAAAAAATAAGCTCTAGTCCATTGTTCTAGCTTATACTTTACCTGCTTGCTTATTCATCACAACTTCCAAACTATTTCTCCACCAGCTAAGAGAAAGATGTTTCTTTTTAGTTTTTGACATTANNNNNNNNNNCCACCTTCTTTATTGTTGCCATCAGGTCTGCCTAGGTCAGTAACCCTCATTCTTTGATGTCCTTAGCATCTGGCTGGATGTTATCACCATTCTCTGGAGCAATAACTTGTGTAGCATTATCAGTGGTCTTAACCACCACAGGACT
>263235 NS=82 contig=overlapped:76
TGGTGAACAACCTTGCATTCATCTCAGGGCAATTGCATTACGTAAGGGAATTCTTTGCATTATTCTAAATAATGTTGCTCCATCTAAAGATTGCCATGCTAAAATTGTTTGGTTGGTACTGCAAAAATTGCCAGGCAGCTTTTGGCTCCAGATCCCAAGATAGAATGTTTTGAAAGGAGCGTCAGTGATGAGAAAGAACCACCTGACT
>263236 NS=69 contig=separate
GTATGAATGATTGTGAACCATTCTCTACTTCTGCAATTCTACCAGCTAGACATATGAAGCTCTTATCACCCGGGCTTCTCTGACATGATAAGACTACGATACTCTGAAGAGTGAGACCAAAATAAACCACTTTTTACCTANNNNNNNNNNACCTAAAAATTTTTTACAGGCTATTCTATTACAGCAGCAGGAAAGATAGCAAGATAACCTTTGATGTGGGTCCAGTAAGGCCACAAGGTACTTTATCTGGGACAATCAAGAGTTTGGGTTAGTTTCTTTTTGAGGCACAAGACT
>263237 NS=105 contig=separate
GAATGCATTGAATTAACAAAAATAAAACACAAATTACAACAACCTTTTCATGGACCTGTGATTGAACTGGCAGAATTAACAGACTGTCTTTGTTCAGTAATTCATCAAATTGGGAAAAATAAATCTGCCAATGGATTTCANNNNNNNNNNATGACTCAGGAATAAAATGAGCTTAGGCTCTGGAATGGGCATTGAATTGGAACTTTGGCTCTGGATTTTAGTTACTGTGTGGCCTTCTTAATGTTACCATTTGTAAGAACTGAAGACAGCAATGTCTCCATCAATCACTAGACT
>263238 NS=24 contig=separate
CTGTGGAGGTGTTGTTCTAATTAAGAAAATTGATATAGAAAGGCCACGCCCACTGTAAGGGGCACCTATACAGGACAGCATAAACTATGAGAACACAAGCAAGCAAGTACAAGATATGGATGGAATCATAGTAAGTTAAANNNNNNNNNNTTAAAAAGATAATTATAGAAGAGATATGATTCATTTATTCTAGAGAAAAATTAAATTATCTTTTGAAACCTAAAATCCTTTGGGAACTTAAACAAGTGTCTATTAACTAAAGATTAAATGATTGAAGTTTAGTTCCATATGACT
>263239 NS=16 contig=overlapped:56
ATGTGCAAAACTCCGTGCCTACAGTTAGACTTTGATGTAGAGCAATGTGCCTGGTATGAGACATTTTTAAGTTGTGTAAGTTGTACAGATATAGGGCCAATTAGAAATCAGGAATGTTTAGCCACCTCACCTATAGGCTATGATCTGGGTAGTCTCATGCCAGAAAGGCTGAGAGCTTGGTCGTCTTTAAATCCAGGAGACTCGATATCTCAGCCATCCCATTCGACT
>263240 NS=74 contig=overlapped:81
GTGTGTTTCTTGGATGCAACAGAATGTTGGATCCTGTTTCCTTAACCATTCTGTTAGCCTGTGTCTTTTTATTGGTGAGTTGAGTCCATTGATATTGATAGATTGATATAATAGTGACCAATGCATGTTAGTTCCTTTTGTAATGGAGTCGATGATCTAACCCTGTTTCATTGCTTGTTTTCTTTTCATTTTTGTTGGGACATCATCTGTATGCCCTGTTTTCTTGGGTGAATTTGTTTTCATTGGATTGGAGTTTTCCTTCTAGCTCGACCTCAACAACAACAGAAACAACAAAAAGCCGACACGCG
>263241 NS=15 contig=overlapped:29
CAGTGTGATGCAGCCATGATCATTCAGGACTTTACAGCCATTGAAGCAGGACATTCTCCCCAAGCATGGTTGGATACCATAAAAAGCTAAAATGATACGCTCAGGATGCGAGGCTACACACTGCACTCAGGGTCAGCCGCTTTCGACCCAGAGAAGAGCATGTCTGATTGCATGCGGGTTGATGCCCCAGGTCCCGCCTCTGAGAAAAAGGTATCGGCCGGGTCTGATGCTCTTTGGGTGGATGACACCTGACT
>263242 NS=41 contig=separate
GTGTGTGCAAATTTGTGTATGTCTCTGTACCTATGCATTTTGTGTACTTGTTCTTTGACTCTTTTACTTTTGGGTGATTTTGCCATATTCTTATTTGTTTGTATTTCTTCTTTACTGTGTACTTACACAAATTTTGGATANNNNNNNNNNTAATTGTCTAAGGAAGTGCCAGACTGATTTCCAAAGTGGTTGTACAAGTTTACATTCCTACCAGCAGTGGAGGAGGGTTCCCCTTTCTCCACATCCTCTCCAGCACGTATTCTCACTTGAGTTTTTGAACTTACCCATTCGACT
>263243 NS=105 contig=overlapped:15
CGGTGGACCAGGTTTGCCGAGCAGGGCTGCGCCTTATCTCCTCCTCCAGTGGTGACAGGCACCTGGGACAAGGCCTGGGAGGTAAGATAAGAGATCCTGGAGCTCTGAGCTCTGATCACATTCCACTGTGGAAACACAACTGTCCCATGACCCCTGGCGACCAGGCTATGCTTGGCACCCAGCACCCAAAAGCAAGACAGAAACCCTTCACGGTGGCAACACTCCTGAAATCCCGGCGCTTGGGAGGCTAAGGTGGGAGGCATGTGACT
>263244 NS=55 contig=separate
CTGTGTTAACTACTGCAGTGACCTGTTTCACGGCAATAGAAAAATAATGTGTTGAATGTTACAGGGGACACTGGAAATCTATAATTAAAATTTAACTGAGAATTTTATTGTTTTATTTGCTAACTCCCAGTTGCCTTCATATCAAGGAGTGCCTGGAATCCCAACACTAGGGAGGCTGAGGCAGAAAGATGGAAAATCTGAATATCTTGGGCTGCTTAACACAATTCTATCTCAAAATCACAAAAACAAATCTCTGGGAAGTCACGGGGTAGACTATCGCAGTGTCACTGGACT
>263245 NS=46 contig=separate
AGATGTCATTTGGAATGTCTTCTACTGAATTAGGTCTTTCTTGAGAATATTTCCTTAAATTTTTATTACAAATTTGTTCGTGTTTGTGTGTGTGTGTGTGTCACGGGGAATGTGTGGAGGTCGCACAACTTGAGAGAGTTNNNNNNNNNNGTTGGTTCTTTCCTCCCACTGTGGATCTCAGGGATCAAACTCAGGTGGCGGTCAGGTGCCTTCTCCCGCAGAGCCCGTCTCGCCAGCCCCTTGAGGCTGTTCTTAAAGGAAGTACTCGGGGATTCCTCACGCACTCACCTGACT
>263246 NS=34 contig=overlapped:34
GAGTGTGGCCATCTCATCAAGGGGTACATTTTTGAAGAAAATTGCCTCTCCATCCACTCAACAGTTCGAGGTGAGATGCTATACTCAGCTGCTGTTTACACGTGGGCACTGGATATTGCTTAGGTTTTCTTCATGCTGCTGAAATTTTTGAGGTCCTTTGTGCAGCTGCTGTGTTGTGTCCAGGTCTTTCTTTGTAGTCATTCACTCACTCTGGCTTTTATAACTTGCCAGTCTCCTCTTCCACAAGACT
>263247 NS=104 contig=separate
CTATGGTATTTCAGGAAGTTGTCAGGAGGAATAAGATGGCTCCATTCAGGTCTTAAGGAACTTGGTGCAGTTAAGAAGGGCGGATGTGTCCCTGTAGGTTCCACCTACTCCTCCCTAGTGAATGCTGCTCTGCTATTTCCNNNNNNNNNNGAAAGGACAGGTACAGCTGACTGGCCTGGGTGCCAGAGAGCATATGACAGCCGAGAATATCTTCAGATCTGTAAGCTAAGAAGCCGGATAGATTCTGGCCCACACAAACTACTAATAAAGAATTATAAAATAACACATACGACT
>263248 NS=89 contig=overlapped:31
GTATGGGGACTTGAGTTGGATCCCCAGCACTGTCCCCCCAAGTTAAACCCTCTCCCAACAAAAATTAAACAGGACTGGTATGTGAGCTTGTAATCTCAAAACTGGGAAAATGGAGACAGGCAGATCCCTGGGGCTCATTGGCTAGTGTAATTGCTGAGCTTCAGATCCCAGTGAGAGATCCTATCTCAAAAGAAGAAAGTGTACAGCTTGAAGAATGACACCCACAGTTGACCTCTGGCCACGACACATGACT
>263249 NS=48 contig=separate
TAATGAAATCAACTTCAGTATGTCAAGAACTACATATTTTAAAAGTCTTTCCTTGCACTCAGAGATTTTTATTGGTAGTTTTTTAAAAGAAGCAAGAAAACTAGCCTATAAAACAAAAAAGTTACAAGTTGAAGACAGAGNNNNNNNNNNTAACCATGAATACAAGCAGATAAAAGGTAAAAGAAAGCAGGTATGGTGGCAGGAGCCTGTAATGCTAGCGATCAGAAGAGGTGGAGGCAGGAGGATGATGTGTATGAGGCTAGCCTGGAACACACAGAGAGACTTCATCTGACT
>263250 NS=41 contig=separate
AGGTGTGTTCCCACTCTGTGGAACATTTGTGAGAGCAGGATGAAGAATTGAAAGCTGTGTCTGACAAACTTGTCCTGGTTTTAGCACATCTTTTCCTGTCTGTTCTACTACTTCCTTAATCTTTTCCTTTAAGACAATTTTNNNNNNNNNNATTTTCTTGCTTGGCTCCCCCCCCCCAACATCACATTTATTGAAAGTTTGGGGGAAAGGCACTTGAAATACTTCCACCAAAGCGAAGCCACCGTGAATATTTTAGGGGACATTTTGTAGGCTTTCTGCAAGCCGGCACACGACT
>263251 NS=50 contig=separate
TGATGGCTGTAGTAAACAGCCTTTGTAAAAGAAGTAAAGTCTAAAGAACCTAAGCATAGAGGAGGACCCTCGGTAAGATGATCAATCCTCATGCAGAAAGACAAAGGGAATGAACTTTGGGAGAGGGAAAAATCAGGCAANNNNNNNNNNGTATTGAAGAGATGCTGAGACTCATAGCCAAACTTTGGGCAGAGTGCAGGGAATCTTGTGAAAGAAGGGGGAGATAGGAAGACATGAAAGGGACAAGAGCTCCACAAGGAGAGCAACAGATCAAAAAATTCTGGACACAGGACT
>263252 NS=46 contig=overlapped:130
ATATGAGCAAAACTTAGGAAGTTCCACGTTGCCCTCACATGCCTGACTGAGCGGACACAGCAGCCCCAGGCTCAGCGCTCTGTATCAGCAGGGATTTGAAGTGTGGGAGGGGGTGCGTATGGGGTGGAGAGATGAAGCCCAGTGACATCAGACT
>263253 NS=97 contig=overlapped:12
CTGTGGGAGCCTAACCTATTCAAACCACCTCATTCCATTCACCACCCCCGAGGCTTGTAGCCATATCGTGATGAAAAATGCATTTAGTCCAACTTCAAAAGTTCCCGTAGTCTATCTTTGTCTCAACAATGTTTAAAAGTCTAAAGTTCAATCTCTTAACTGTAATCCCCTATAAAATCAAAATAAAAAAGCAGATCACATATGATGGGCACAGAATATGTATTTCCTTTCCAAAACATAGGGAAGAGAGCGCAGTGAGAAGACACTGGACT
>263254 NS=33 contig=overlapped:57
GTGTGGAGACTAGAGACAACCTCGGGTACCCTTCCCCAGGACAGTGTCTATCTTGGTTTGTGATATAAGGCTTCTCACTGGACTAAAATTGCTGATTAGGTTTGGATGTTTGGCCAGTGAGCCCCAGATATCTCTCTGTCCACCTTTCCAGCATTGGGATTACAAATATGTATAACCATGCTTGACTTTTTAAAAATGTGGTTTCTGAAACTCAAACTCACATGACT
>263255 NS=81 contig=separate
CTGTGTTGGCTAACATTTGCTTGCGTGCTTCCCTTAAAAAAAATCTTTTTCTCAAGTTACCTTGCATGCCAATAGCCACAGCCATCCAGCAGTTCCTAAGAGATACCTTTAGGTCAACACCTGTTAGGTGCCAACAATAGNNNNNNNNNNCCCTAAGAGATACCTTTAGGTCAACCCCTGTTAGGTGAGGCCATGCTCTCACATCAGTTCCAGGGTTGGCATTATAAAGACTGATAAGAGCACACCATAACTGACTATAACTGGCTCCCAAGTCACTGAACTGGCCACAGGACT
>263256 NS=101 contig=separate
CTATGAAAAGAAGACATGGAATCTTATCCTAATTTACAGATTGGAAAGGAGACAAGGTTCCCTACTTAGAACTGCGGTCTAATGTATGCCTGTCGCCTAGGTACTGGGAAAGTAGAGGATTAGAAGTTCAAGGTCATCTTNNNNNNNNNNGGCTATTCTGGGGTGCACTAGACCCTGTCTCAAAAACAGTAACAACAACAAAACAAACAAGCTAGGGGCTGGAAAGATAACTCAGTGCTTAAAGGTATGTATTACTCTTCCAGAAGACCCAAGTTTGGCAAAATACATGCGACT
>263257 NS=75 contig=overlapped:124
CCGTGCAGAGGAAGCGGTGGACGTCTGTGGGCAGTGCACAGACAGGAGGGTCTTCGGATGCAAGGGAGGGGTCGAGGGCTAGCAGCAGTCCCTATTTGGCTGTGATCCCAGACCTGAGGCCTAGGAAACAAGACAGTACTGTAGGAGCACCCACGGGACT
>263258 NS=62 contig=overlapped:44
ACGTGATGACCACGTAAGCATGAGGACCCGAGCTTATACAAAGCCAGGTACAGCACTAGGGAAGTGAACACAGGAGGATCAGTAGCTGGGGGTGCTGGCCAGCCAGTATCACCGAATAGGTGAGCTTGAGGTTCCGGAAAGGTGGGGAGCAACAGAGGAAAAGTTCTGATGTCAGCCTCTGGTCTGTGCACGCGTACACTCATACACACACGCACTCACACACAGGTACCCACACATGACT
>263259 NS=42 contig=overlapped:119
AGGTGTGAAGAGACCATGAAAATAGTAACACGAAGCTTAAGCCGTTTGCAAGATCACAAAGAACAGAAGAAAGTAGATAACTGAAGGGAGCAGATATGGTGGCCTTCTTGGCTGTTACCTGACCATCTGAATTCAGCTAAAATCCAAGCAGGTGGACACAAGACT
>263260 NS=99 contig=overlapped:36
TTGTGTGATATATGGTTAAGTGTGAGGAGCCACTGAGGCCCACACTCATCAGAGAAGTCCCTGCTTTACGAGAGAGCTCACTCTCTGTCCAACAATCCTGTCCCTAAAGGACCTGTCCCCCAAGAGAGACCTGTCATGGCGTGGAGGAGCCACCCTTATATAATCACAGAGAAGTCTCTCTGTATTAGGGTTCTCTAGAGAAACAGAACAGAGAGGATGAATACACACACATACACATACATACGACT
>263261 NS=54 contig=separate
CCATGCCACTGTTCCTTGCTGTACTAATTCTTCCAACCAGATGTGTTTAGCTTGCTCTCGTTCACTTCCTTCAAGAATCCCCCAGGTCTTCTTTGCTGAATGGCTTACCTGGACCATCTAACAAAATGTCATACTGGCCCTTTGTCTTAGCCTAGCTGTTTTTCTTCATTTTTCTTCTCTCTCACCCCATTACTGCGCAAACTCAAAGAGAGATTGGCCTTTGCTTTATGTTTTCATCCTAGAATGGTGGGTAGTGAAAATACCAGTCAAGGGGATTAATGCATCCACAAGACT
>263262 NS=115 contig=separate
AGATGGTTGGATGAGATGTGTTTACAGAGCACAGCCGGTTTCAAGGACTTCCTACAGCCTTACCAGAGGGAACAAAGACAGCCCAAGAAGCTCTCCTTCCTGAACAGCTTATCTTAATGACATTTGTGAGTGAGAGCAATGAGGTGCTCATGCTTTCAGCGGGGATGACAACAGCCCGGGAACAGGTGACAGGGTTCTGGCAGCCTGAAGAAGTCCTTGTGAGGGTCAAAATAAATCATGACAATAACATATGAGGAGCCAATGAGGAAAACAAAGGCCCCATTTCCATATGACT
>263263 NS=103 contig=separate
AGGTGGTCCACGCAGTTGCCAGTGTCCAGGGAGCCTGGTGTGCGTAATTCCAAGAGGACCTTGTGTCTTTGCATATGTCATTATAACCCTGCTCTATTCAGCCCCTTAAGCATACCTTGGGAACCCTGCTCTGTGTCCCCNNNNNNNNNNTGTGTCCCCCATTACCATAGTCAATTCCAAGAGTCTCAGGCCTCAGATACTTCCATTTGGCCTGCCCCTTTCTGACTCCCTGGTGATAACTGCAGATCCCCTCCCTGGGCTTTCCGTGGCCCACCTGTTGTAGTCCATGAGACT
>263264 NS=96 contig=overlapped:104
AAATGTTTGTATGAAACTGGATCTTCATATTTCAGGTAGTTACAACTGTGCTTTGTACTCAGTTATTTATTTTAGGGCTTCAGAAGTTCAAATAGCCTGGAAGTGTGGTTCACTCACTTCTGGAGAAATAAGGCCATTTTTTTCTATGACTCGGAAAGGCCAGTTTACAGTCATCAGACT
>263265 NS=72 contig=overlapped:92
TGGTGGCACACTCCTTTAATCCCGGACTCAGGAGGAAGAGGTAGGAGTATTTCCGTGGGTTCTTGGACAGCCAGGTCTGTACAGTGAGACCCTGTCTCAAAAAATAGGGTGGGCAGCAGCAGAGAAAGACACGAAACAATGACTCTGCATGCACATATGCTTACACACACACACACGCACACACACACGACT
>263266 NS=100 contig=separate
AAATGAGGGCCTTGAACTCATGACCTTGAGCATGCTAAACATTCATTCTATTACTGAGCCAGGCTTCTGGTCTCCAAGAGATAATTTCAGATAACTTTAGCCTGTTGTTACTATAGAAACTGTAGCTTGCACTCTGTATAGGGCCGGTGTAATTTGTTCATTAGGGAGCAAATGGAGACTGGCTGCCTCTGCAAAGCTGCTTCCGGAAAATGCCTTTTACTGTCACCCAGCTGAAAAAGCTTAATTGCAGTTTCAAGTATCTGACAGGCAACAGAGTATGGTAGCACACGTGACT
>263267 NS=11 contig=overlapped:73
AGATGTGACTTCTGGGACAGCATCTGTATTTTCTTTTAGGTCAGCCAGTCTGTATGGCCATGCAGAGAGGAGAAGGCCTGAGAGAGCATCACAGGGAAAGAGTGGGTATTAAAAGACTAAGGAAAGAGGGACTGCTGGGCAGAGTGCTTGCTTACACAAAGCCCAGGGTTTGATCTTAGTGCTACATCAATGAGGGGTACTGGCACTTGACT
>263268 NS=109 contig=overlapped:12
AAGTGAACAATAGGAGCTTAGCTCTAAATAGAATGGGGAGGAACAAAACAGTAATTTAACTCATTTCCATTTGACTCATCTTAATTTAATAAGGATAATTGTGAACTATCTCCTGCACTGCTCACGCCTTATGATTTTCCACACACACCTGAGACATGTTTTATAACAACTCAGTTGCACCAATACAGTTTGGAGACAAAGATTTCTTTCTTTCTTTCTTCTTTAATCAGGAGAGCCTTCATTTCTTTACTCTGACCGGCAAACATAGGACT
>263269 NS=91 contig=overlapped:9
ATGTGTCTCAGCTAAGGTCATCCATAGAGATTCCCAGGAGCATCTCCCAGTCCCAGGTTTCTGGTTCATCCCAAAGATGCCATCCCCTCACGGATTACATTTTCACTCTCAGCCCTCCCGCCTTCCCACACCTGATCTCCCTTCTAGTTCCCTCCCTCTCTCCCTCCACCTCTGATGCCTATATTGTTTCCCTTTCTGAATAAGATTCAAACATCCTCCCTTGGGTCCTCCTTGTTACTTAGCTTCTTTGTGTCTGTGGATTGCAGCATGGGACT
>263270 NS=3 contig=separate
CTGTGCCATCCTTATTCGGACACCATGCTGCTTTCTTTAGCCCACTTCTGTAGTGTGCCTCCAAAGTGAGAATTGTGAGGCCTCAGCTTTGCTACTTTTGCTTTGGGTTTCATTGGCTACTCTGGGTTGTCTGGGTTCACNNNNNNNNNNATAATCAGTGAGGTCTGTATTTGATTGACAGATCCCATCTCAAACAATAAACTGAAATAGCAATTGAGATTCCAGACATCAGCCTCAAGCATAGACACACATGCAGATACAGGTGCACCTGTACATACATGTTGCCACACGAC
>263271 NS=18 contig=overlapped:47
AAATGTTTTAGTAAGTAGCAAAAGTTTAGTGCTGGTTCTCAAAATATTCTTAAATGCATGTATGACAAGATTCTTCATTGAGAAGTGTTAATGAAAACTTAAAGCAGAACCAACCCCACCCCACTCGTGTACAAGGTCCTGCTGTCAGTGTGTATACATGCATCTATGCACACACACTCACACAAATTCCCACTGTGTATCCTAAGCTTGCCTGAAAGTTGTAAACTACACTGGACT
>263272 NS=113 contig=separate
TGATGAGTCCATCATTAAAATTCTATTTCAGACCACAAAGAGGATTATTCAGGGCAAAAATAAACACGCAGAGCAGTTCTTTTGGGGGGGTCTGATACTATTGATTTTTTTTTTTCCTGCGCAGACTTGAATTTCTCTTGAANNNNNNNNNNATCAGAACCAGATGACGTGAATGGGAGATATTTATCATTCTCTCATAGGCATAGCGCTAACAAAAGTTTTACAATTTCATTTTCATTTATTTCTCAGTCAGAAGAAGAAGAACATATTGACAAGGTCGTTAGGAACATATGACT
>263273 NS=84 contig=overlapped:21
CAATGACTTGTTGGTCTGGTACAAAACCTCTGGCTTCTGCTACTCTATAGATACTGTAACCTCACTTGGACTCCTCTCAGATATCTTGTTGTTGTCCTGAGTCATGGAGATCCTGGAGGTTTGGATTTGTAGGACCAGCCCCTTCATGCACTCCGGCAATAGAGTAGATGTTGGGGTGGGCCAACTCAAATCCTTGGATCTAGGCTTGGGAAATATCTGAGTTGGTCAGCCTGCCAGCTCTCCCTCACCCACACCACTAGACT
>263274 NS=31 contig=separate
GTGTGGAATCAGGAACTAGATATAGGAAGAACAGAGATGTTGGAAAGCATTAAGCACGAAACTTCTATGTGGCACTTTGGGGTCTACAGACTATTAAATCAGACTTGACACTGGGTGAAAGATTAGTTACAGAGAATCAANNNNNNNNNNCATATTAACTTCAACAAAATAAAAGCTGGCTGGTGCTCCTGAGGAAAACAATGCTGAAAAGATTCCCAGGAAAACCACTGGACAGCCACTGGGCAGGCAGGTTGTGGTGCACAGATGTCTTGTGTAGGTAACAAGCACACGACT
>263275 NS=51 contig=separate
GGATGTAGGCCTTTTGGAGACCAGGACTACATCAGATGCGGCCCATCCAACATCCCAACACCAGCGGAGCATCTCCAGCACCAGTGGAGCATCTCGGGACATCTCGGCAGTGCTGAGTGGATGAGTAACAGCTGCTTTTCCTCCACTCGAACATTGCTGCCTCCCCCTCCATCCCTCCATCCCTTCTCCCACATACCCCCTAACAATACTCCACTACTCCCGACGCACAAATTCAGAATCTAAGTCCAAAGCAGCATGTGGGTAACGTAGACTTTTATGGGGATACACAGGACT
>263276 NS=2 contig=separate
CTATGACATAAATAACAAGGGCATGCCAAACGTTAATATACTGTGAATCACCTGGGGTTCTTTTTATGATACAGATTCTTATTAGATAGGCCTAGGTCTGCGATTCTGTATTTCCACTAAGTTCCCATCATATGCTGATGNNNNNNNNNNACATAAAATAGGGAGACTCATGCTCACCTCGTCAGTTTGTAGGGAGCAAGTAAGGAGATAGGGTCTGTCTCAGGTCAGAATAACTTCTCAGAAGTTGTTCTACCCAGTTATCATCACTCCAGAAAATGTACCAGCACCCGA
>263277 NS=92 contig=separate
GTGTGTGAGAAAATGTATTTGCGATAGTGTATGTGTGTGAGAGTGTCTGTATGTGTGTGTGTGTGTGTGAGTGTGTGTATGTCTGTGTGTGCATGTCTTCGTGTTACAAATCCCATTTAGACCCGTGATTCACTTTATTGGANNNNNNNNNNAGACGTCACATGTTTACCTCAGAGGCGAAAGGAAATGCACTGATGGTCTCTGCTCATAAGCAGCCAAGCACACACAACACAATGGCTGTGTGCAGTTCCAGGCCTGGAAGGATGAGTGCAAAGATGGGGGCGGACACTCGACT
>263278 NS=17 contig=overlapped:123
AGGTGCACACAAGAAAAGAAGGCCTATTGATCAAGTTATGCCATATTCACTTACAAATAAGAGAGGTCAGCTGCTATTTGTATTATTCCCCCTTCTTTTGTTCCCTGCTACCTTACTAAGGTCCCAGTGACCATTCTTGTTTTCAGTTCAGGCATGAGACT
>263279 NS=107 contig=overlapped:6
AAATGTTGCAAGTGCAATATATAATGAAGTCATATCTAAATTTGAAGTTCCAATATTCTGTCAATAGGAAAACAATATTTGCTGGGAGTGTAAAATGACTCTATGTGTTGTTAATCAATCATTCAGTTAGCTTCCTGCTGGTAGTTATGTAACACCTACCCTGTTGTGAATATTTTACCTGTGAAATCAGGGAGAAAAGGTAATTAAACAGACCTAGGGGTTTGGGTACAGCAATCTATTAATCAATATTGAGTGAGTATTGTAATAGACATCCGACT
>263280 NS=7 contig=separate
TGATGGTAGTGTACCAAGCCTCTGAAAGCATAAGCAGTCCACAATTAAATGCTTTAAATTAAATGATAAGAAATTCCTTGGTTATGCTATGTTTTTTTTCATAGCAACAGAACAGTGACCAAGACAGATAGTTGGCATCTNNNNNNNNNNGACTCATGTTGGTAGAAAGAAAGAAGCAGCGATGATGGATAAGACTTTGTAAGTTTAGAAATAAGAAGATACACCAGAAAAGAAAGGGTCGATAGAGATTACCATAACTCCAAAAGTTCACATAGATAGAAATTACATGTGACT
>263281 NS=115 contig=overlapped:10
CTGTGGCTTCAAGGTGAAGCCACACCTCGGACATCTACAGATGGTCCACACACATCAACACAGCCCCTGGCCATATCAGGAATACCAACCCACTCATGGCCCTCAGCAACTGCATTAACTATGAGCCTCAACATGGTCTCATGTTGCTCATATCAACATGGCTGCCGGATGACATCACCAAGGCTTCAGTCAGTGGCACAGACTTCATTTGTCCACATGGATCTCAGGCTTCTTCACAGCCTGGGGTGGCAGCATGGATCACATTCACGAGACT
>263282 NS=60 contig=separate
TAATGACTATAAACAGTCCTTTGGGTGAACATGTAAACTTCTTTAAAGATCATTTCCTTCCTTAGGGCAACTAACATTACTATTATAAACAACTCCTTGATAATGCATTTATTGTTTTGGTTTTGGTTTTCATTTTTGTTNNNNNNNNNNCGATGTAGCCATTGCTGGCCTGTGATCTTGACGTTCTTCCCTTCAGTTTCAGTGCTCTGCCATTGAACGAAACCCTGGTTCTCAGAGGTTCGTTTGTTTGTGTTTGTGTGAGTGAGTGCATTTATGTATGTGTACCATGTGACT
>263283 NS=119 contig=separate
TCATGATAGAAGAATAATACTTACAGCAGCTTCCCATGTTTTGTTAGGATCTTCCAAGGAGTGCATCACAAATAGATGGAAGAAACACAAAAGTCCTCACTTTCATCACCTATATTGGGTGTGGGATATCTGCTATTTTCNNNNNNNNNNCTCAGCAGCAACTCTCCTGACATACATTGCTTTTGAGTAAGTATATATCTAACTGCCAAGCCAGTGCTAACAATTGCAAATATGAGCATGAAAATTGCCTCAGCTTTGAAAAACAGCTCTGCAGTTTATGAACTGCATGTGACT
>263284 NS=24 contig=overlapped:101
CAGTGAGAACCTGAGGCGCCCAAACACTCAGAGGACACAGGAAACCCCACCTGTACTCCAATGAGCATGTAACGACAGCCTAAGTACAGCTATCTCAAGAGAATACCACCATCATCTGCTCCAGGAGCCTGAGCTCTTGAGAAAGCGGCGCCTTAGCAAGTCACATCATGTGGGCACTAGACT
>263285 NS=105 contig=separate
CAATGTTTAGCTTGCAGTGCTACTTTTGAAGGCTGTGAAGCATTTAGGGGGTAGGGCCTGGCTACACCCATCACCAAGGCTGGCTTTGAGGATTATCCCCACATTATTGCAACTGCTCCCCCATCTTGGCGTATGTCAAGTGAACATGCAGCTTCCTCAGAATTCTGCCTCAGACTACACCACGCCACTACACCTCTAACTGTGCTTTCTGAAGTCCCGAGTCAAAATAAAGCGTTGTTCCATTTCGTTTCTTCTGTCAGCTACTGTCATGCCAACAAGAAGAGTCATTAGACT
>263286 NS=56 contig=separate
TGATGAGCTGAGATAGATAGGACGGGGGGAGGTCCCCCTTTGCAGAGGAATATAGGGGAGGAGCTGGGGATAGGGAAGGTGGGACTGAAAGGTGAGGAGGAATGGGGCTAAGACTCCCAGTAGCAGTATGTAAAGGGATTNNNNNNNNNNAACAAATAAATAATAAATTGAATCTTAAATTAACCAGATTCAAATTCTAGGTTTCCGTTGGATTGAAGCAGAAATTATAAATCCACAAAGAAGGATGACCTGCTGTGCTTTCTAGCATTCTTCCCAATTCAAGTACATGTGACT
>263287 NS=86 contig=separate
ATATGGATATTGAACGTGGAACTATAGGATCTGATGTATGTATAGGTATGCATATGATCTGAATAAGGAATAATGTCTCCTATAGACTCATGTATTCAAATACTTAGTTCCCAGTTGGTTGCAAGGTTTAGGGAGGTGGTNNNNNNNNNNGTCTTTGGAGTCAGGCTTTGAGAGTTCATAACCTCATCACTCCTCCTATTCTCTCTCTTTGCTTTGTGTTGGTAGTTGAAGATGTAATCTTTCCACTTGCCCCTGTCACTTGCAACTAGACACATTCACAAATAGCATGAGACT
>263288 NS=106 contig=overlapped:19
AGGTGTGGAGGCTTGGGTATCCCCATCCTCTAGGAAGCATGAAGAACCTGAGTTGGACTGACAGAGCAGTCATCTTGATTCCATCTCACCTTTCACTTCCCTGTGACGGCCCTGACTTCCATCTGATCGTGGCTGGCAGCTTTTAGGACTGCCAGCCTTTTTACACACACAATGTCAGTGTCAACTTGTGTATCTGCTGTCAACCCCAGAAGCTCTGGAAGAAGTGTGCCCATTCAGGGTGAGAGTGGGCAGCCAGCACTTGACT
>263289 NS=14 contig=overlapped:27
CCATGTATTTCCAAGATCTCTCCTCCAGCTCTCTCTCCCATTTCTCTTTGCACCCCTTCTCCTCCCATTCATTTCCTGCCCTCTAGCTCCTCCCCTCTTTCCTGTCCTCTGGTTCCTCCCCTGTCAACATTGTGTCTAGTTGTTTTATTTTGGCCTGTTTACACAAGAGTTCAGACAGGATGCTTAGAATGAGTATCACAATGCAATATCTGGATTAAAACCAGAGAGTGGGGAGGGGAGAAATCAGCATTTGACT
>263290 NS=81 contig=separate
TTGTGAGAGGGGTCGACTAGCGTTTGTTCCTGACGACTGTTCTTCAGGAGAAATGGCGAGGAACTGTGTTGCAGCTGAACGCTCCTAGAGTGTTGCTTTGCCTTCCCTGGAGTCCTCGTGAGGGTATTCCTTGCCCTACANNNNNNNNNNCTTTGACCTCACAGTAGACCTTCAACTATCATGTTGGTACTACAGCATGATGAGGAGTGTTGCTGAAATTTATTTGGATTTATACAATTGTGTTTGCTCTTTTAAAGATGTGCTTTTCCTTTAATTAAGGCCCTGCACCAGACT
>263291 NS=120 contig=overlapped:22
AGGTGATTAACAGTTTGCAGTAATTATAGGTAATGTTTATTGAACCTTGCTGTGTGCCAGGCATTGCTGGAAGCACACTTCTGAACTAATATCTCCCTTGAAACTATGCTCTAAGAAACAAGCATTATTGTCCTCATATAACAGATGAAGAGCCCGAGGCGTGTGACATTAAGTCCCAGAATCATAGAGCATTCAAAGGTGGAGCAGGGAGTCCCAGCCAGGCAGGAGGTAATTGCTCAGTTGCTGCAAGCTGCATATGACT
>263292 NS=111 contig=overlapped:87
GCATGGTGGCAAATGCTTGCAATCCCAGAGTCAGGGAACAGGAGCAAGTGATTGTCTGGGGCTGGTTGCCTATCTAGCCTAGCAGAATTCTGTGGCCCCTAGATTAAAAAGCAGGAGACTTTGTTTTACAAATCAAGGTAGTGAGTGATAAAGGAAGATGCCCACTCTGACCTCCACAGGCACCCACCCACGGGACT
>263293 NS=75 contig=separate
ATGTGGAGCTATGAAAGATCCCAAATAACCAAAGCACTCCTGAGCAAAAACCCCAAACTCAGTGATTATGTTACCTGACTTTAGGACATACAGTAGCATAATAGAGGCCCAAATGCATATTAGCAGCCTAAAAACTGATANNNNNNNNNNGAACAAGACAGAGAACTCAGAGATAAGCTCACATATATTGTAGACAAAATCAGCAAGAGCCACATTGAACAAAGAGAATTTTTTTCAAAAATGGTGTTTTGCTGTATCCCGCTGGAAATTTTCAGGACCAGGTAGCATAAGACT
>263294 NS=112 contig=separate
TGATGCTTTATTACTTGCCCTCAAGATCTGGTTATTGTCCTATCCTTGTTGTGTAAACCTGCCTAAGACATTATCCCTAATTAGTTAATTAAAAAGGCCTTTGCCTGGGCAGGCAGAAGGAGGTAGGCATGGCAAAGGTTCCTGGGCNNNATTGAGAACAGGAGAGTCACAGGAAGCAGACAGGTGGATGAGAAGAGAGAAGAGAGAAGGGTGCCATGATGAGTTAGCCTGGAAGGAACGACGTGGACCAGGAGGAAGGGACTCTGGGAATGGGGTAGAAAGAAACACCAGACT
>263295 NS=54 contig=separate
CCATGAAATATAGAATGAGTCCACAGACTGGTGCAATCTAAATAAAGGCAAGCTCAAAGTTTAATTATGCCTCCTAGGCAGCATGATAGCTCACACCTGTAATCCCAACATTCAGGAGATTAAGGCTGCCTGCCGCAAGTCTAAANNNNNCCAGAATCAGACTCTGCCAAAAAACAAAGTATAGATCCTTTCCAAACTTTAGCTCTGAAACACAAAACTCAAAGCCAACAGGAGGTATTTCAAAACCATCAAGGCTACAATCCAATTTCACTAGTACCGATTCCCCACACGAC
>263296 NS=10 contig=separate
TGATGAGAGTATCTGGAAGAAGTTAGCAACGCTAGTGCGTCACTTACGACAGGGCTGCTCCAGCTGATTTTCTGCTTCACAGGAGAGGTTTTACTACCCACACCCTCAGGCGAGGTCTTCTCCCTTCTACTGCTCAGTGANNNNNNNNNNTCTTCTGCAGGGAGGAATGCCAGGAGATGTCAGCAAATTCTTCACTAACTTTTGCCTCTGGGGTGATCTTCAGTGGAGGGTTTCCGACTCACTGCAAGGCACCACTTTGTGTGAGGGCAGCAGGCAGCTTCTGGGCATGGGACT
>263297 NS=94 contig=separate
AGATGCAAATGCAAGAGGTTTATTCAGGCCATCATGCAAAGAGGCTACTCTGCAAGTCAGCAAGAAGCAGCCGGAGACAAAAGCCTTGGGTTTTTAAAGGAAAAAACTAGGGGAAGCTCAGAGGTTGCAGTCTTGGCTGCACNNNNNNNNAGGATTGGATGAGGGGCTATAGGGTAGTTGGATTTTGAAATAATTGGCTGATTTTAGACACTCAGGTCTGGTCACTCCTCCCTTGAACATCTGGGGAATATCTAATCTTTAAGTCACATTTGGAATTTTCTGGTACATATGACT
>263298 NS=10 contig=overlapped:129
AGGTGGACATGGTGCTGGAGAAGCAGCTGAGATCCCCACATCTGGACCACAAGCAGCAGAGAGACTGGATCTGGCTCCAGCTTTTGAAACCTCAAAGCTCCAGCTTTTGAAACCTCAAACCACCCCAAGTGACACACCTCCTCATCATTCGACT
>263299 NS=68 contig=overlapped:111
ATATGGGGGTCAGAGGACGACTTGTAGCATTTGGTTTTCTCCGTCTACCATGTGGGCTCCAGGGATGGAACTCAGGTGGTTGGGCTTAGTGATAGGCACCTCTACCAGCTCAGCCATCTTGTCTCATCACCACTGTTTGTTCTCTCTCCTTCTCCCCTTACCAACACGTGACT
>263300 NS=48 contig=overlapped:110
GCATGAGGGTTTTGTTGTTTGTTTGTTTGTGTTAATTGGAAATATTCTCACAAGCTCAGTCGTGGAACTCAATAAATAGTTAAATGATGGTTTATCATATAATGCACTGCTAAATTAGACTGATCTCACATTGTTCCACCTGTTGCCGAAAGTCTTAGTTATACCCATCGGACT
>263301 NS=16 contig=overlapped:127
CCGTGAACACCCCTACTGAGCTAAGCCTTTTCTTCGGAGCTTGTTGCTCAGACCGTGAATCCCACACTCACAGCCCCAGCCCCATCTGCACAGAGCTTGTTGGAATGCAGAGTCTGAGGCCCTTTGCTGATAACTGCAAAAGAATTTGCATTTGACT
>263302 NS=87 contig=separate
CTGTGCCTTTTAGATGAATAAAAGGCTCAAAAATGAGTCTTCCAGCCCTTTCTGCTACTATAGCCTTTCTAGTTCGGGTAATCTCATGGAATGCCTTGTTTGAGAAAAGGCTCTCATCTTGGAACAATCTAAGACTGCTTNNNNNNNNNNCACTGTAGTTCTCTAGGCTGTGTGACTAGTGTGTCCCCGAGACTTAGGAATGTGCCATCCCTGGAGAAAACACTAAGTCAACATTTGTTTTATTCCTGGACACCCTAGAACTAGAGAAGTGGCAGGCGCAGGGCTCACACGACT
>263303 NS=114 contig=overlapped:8
CAGTGTCATAAAAGAAACCCCCAGGCCTGAGGGAGTAGGGGGCTCTGGATAGGCTATTATCTCCCCGTGGCTTCTACATTCTTGGTCTACCTGTGCCCATCACTGGAGGATTCTGCACACTGTTTCCACTTACTGAAGTCACACGTCAGTCCTACAACTGGAAAGGGGACAAATGCTGCAGAAACTGCAGAACTGTCTGGAGAGGATTTCTGTGGTTCAGGTTAGGAACCACATGTGGGGGTACCCAGGTGCCCACATGGACCAGATTTCATGTGACT
>263304 NS=86 contig=overlapped:6
CAATGAAACAGCTATGCCATGAGCAGAGACCATTTTCCTTCTTCTGCTCAAGTTGCTATTGAACCCTCCAGTATTGTGTTGAGTAAACGTGGTAAGAGCAGGCCTACTCTTCTTAATTCAAGAAAAGGAAAAACTTCCAATTCTCCACCATTGAACATGCTGTTCCCTATGCGGTTTTCATACATGTTTTTATATCTTTTCTGAGGTGTATTTCTTTTATGCTTAATCTGTTGAGAGTTTTCGTTATACAGGGATACTTGTTTCGCCTACATCAGACT
>263305 NS=72 contig=separate
CAGTGGAAATGAAGAAAACCAGTGTAACAAGCTAGTTGTTTAATAATATACTGACAATCGATTACAGTAGGAATCCATGATTTGATTTTTGAAATGAAACTCAAAATCATAATTAGGAATTTTTATTTGAAAAGAAACGTNNNNNNNNNNCACAGTGTGGCAGAGAATGAACTCAGATGCAGACCAAGTGTTTTCATGTTGTGATAACAGTGCCAGGTTAAGGAGATGAGTAAAGAAACACTTTTCAGTGTTTACAAACAGAGAGCAGAGGATCTGTGTGAGCAGCACATGACT
>263306 NS=32 contig=overlapped:5
AAATGTGGCAAGGATGGAGGGCCTGGAGTAGTCTCTAGAACAGTTCAGGTTCCAGAGGAACTGGCTCGAGCGAGGCTTCTACCTCTGAGGACTCGCCTCCCTCTGGCCCCAGCCCAGAGTATGATTCTGAGGTAGGGGCCCAGCCTTGCAAGAGGCCAAAGGGGATAGAAAGACCTTTGGGTAGACACCTCCAAAGGAGGCCTGAGACTTACCTGCTGAGAGGAAAAACCTGCCGATTTGGACAAAGGGGGCAGTTGCTGTGAAAGACTCCACTGGACT
>263307 NS=75 contig=separate
CCGTGTGCGTGGCAGACTTCGGACTCTCCAAGAAGATCTACAACGGGGACTACTACCGCCAGGGGCGCATCGCCAAGATGCCGGTCAAGTGGATCGCCATCGAGAGCTTGGCAGATCGCGTCTACACCAGCAAGAGCGACGTGGTACGTGGGAGTGGGGGACCAGACCTGGGAAGCTGCAGGGCTCGGAGGGAATCTGTCTGTGGAGCCGGGACACATTTGGAGAGTGTATGAACAATATCGCACTTGTACACGCTATGAAATACATAGGCTCGGCCCGCGTGTGCATGTGACT
>263308 NS=39 contig=separate
ATATGCATGGGCAAGGTGACTCTGAGTACAAGGGGATTCAGTGGGACTTCAGATGCAGGAGCAAGCTTGATTGTGAAGTGACCAGGCCATTAGGAGAATGTTGTCAGTCAAGGGAAAGATCAGTAGAGGGGAAAGAGGTCNNNNNNNNNNTGGTTAAGTGGTGTAATCAGAAGAAAATTGTTCCCTTTGCTTAAAACAACACTCATGCTTTCCTAACACCCTTATTTCACAGATGTAGACTTAGAAACATAGGCTGATAACTGGGAAATGGGCAGGGGCCCAAGCCACCAGACT
>263309 NS=123 contig=overlapped:11
AGGTGGAAGTGACAGGTTGAACTTGACAATGGTGAGAATAAGCAGTAACTACCAAAGTTTAAGAAAAGGGTAGAGGAGCGAGGATGGGAACCGGAGTGTTAGCAGATACAAGCTGCTATTGAATCCGACCAACAGCACAATATTTGTAGAAGGGATAATTATGATCGCCAATAATCAGCATAACAAGTGTGAATACTTAATAAAATGTAAATATTCTCCAAATGCAATCACCTTTGAGTCGATGGATGTGAGAAGGATGCTGATCATTAGACT
>263310 NS=74 contig=separate
CAGTGATACTCTGAATTTTATGTTGCTTAAAAGAAGTCAGGTCTTTTGCTGGAGAATCCTTTAAGAGTTGTAGAATTCAGCCTACCAGGAATCATCTAGATAAGCCAAAATTTAGGTTACAACAACAGAAATCAGTATTTNNNNNNNNNNTCTATATTTTTCATGAATTGTTCAGACAATTACTTTGAGTATTTTTTTTTCTTGGATTTGCCATATTGTGCCCATTTGTTTTTCTTATTTCTGGTTGCCTGATAATACTATCATGGAAGCTGTTGTGGGTGGGTTCACATGACT
>263311 NS=39 contig=separate
TCATGAAGACTTGCGTTCAGATCCTTGCTGGCCAGCACATGCGCACATGTGCACAGTGAAAACTGTTTGAACAGGACACTTGGACTCCTCTCCTATGGCTCTGCCAGCAGGGTTCAGTAGGAAGTACTGTTGGCCACCAGNNNNNNNNNNCTTTATAAAATGCAGCTAAGGATTCCTAGCAAGCTGAGGAGGGCAGAGTGCACCAAATGGTCTAAGAGGCGTTAGTGATGCAGCATCATGACATTCCATGTGCAATTGCTCACCGGCTCTGCATTGTCTCACACCCACTCGACT
>263312 NS=89 contig=separate
GTATGTGTTCATTTTATTTTGTTTTTCTACCCTTCTCCTGTTCAAATGTGGACATAAGAAAGGGACTTTATCTGCTTTTGCTGTACATGAACTTCATAACTAGAGAATACTTGGCATTTGAGAATGACAAAAAATATGTGTTNNNNNNNNNNAAATGAATAAAGTAAACTTAGCAGCTAATAATTTATGGAGGGAAAACAGCATGGATTAACTTTTTATTTTTGGCATTTTGTGATTTATAATAAGCCTATGTAGTATTTGGGAGCTAAAGTTTCCATGAAAATATTCATAAGACT
>263313 NS=108 contig=overlapped:11
GTGTGGAGGACAGTTTACAGGAGGCAGTTCTAGCCTTCTACCACACCTCCTGGGGATTGAACATATGGACTGTCAGGTTTGCCTACAGGCACTCTTACAAGTTGAGTAATCTCACCAGCCCTTTTAAAAATAAATTGTCTGTCTGTCTGTCTGTCTATGTGTTCTGGTAATTAAATCCTGGGCAAGCACTTTACCACTGAACTGAACTCTTAACCCCTCAGTCATTTTTAAACAGTATTAACTCTGCGGTCTTCAACTGAGTGCCATCAGACT
>263314 NS=111 contig=separate
AGGTGATGAGCTCGGACTTCCCCAGACAAAATCATAATCTTCGAAGACATGAAACTACCCGCTCTGATTTCCCATAGTCTTCTCGCTGTCTGTAACAGAGGCCAGAAGACTTCCTCTCTTGCTCTCACATCATGAAATCCNNNNNNNNNNAGAATATCCATACTGAAACTTAACGAGAAGGATGCATGGCAAGGCTGGGCACTGGCAAGTGCCAGGTGTCTCTGCTGTTTTTATTATGCTTTAGGGCTTTGCTCAAGGACTGCAGTTTTGAATTGGTAGCTGCTCCATCTGACT
>263315 NS=19 contig=separate
TCATGAGGTCCCATTTATTGGTTGTTGCTCTTAGAGCCTGTGCTGTTGGCTGTTCTGTTTAGGAAGTTGTCTCCTGTGCCAATGAGTTCTAGGCTGTTCCCCAATTTTTTACCAATTGATTTAGAGTATCTGGTTTTATGTNNNNNNNNNNTGTGCAGGGTGATAAATATGGATCTATTTTCATTTTTCTGCATGTAGACATCCAGTTGATCCAGCACCATTTGTTGAAGATGCTGTCTTTTTTCCATTGAATGGATTTGGCTTCTTTGTCAAATATCGAGTATTCATAGGACT
>263316 NS=114 contig=separate
CAGTGTTTTCCTTCTGACTCTAGACATTTTGAGGTGGCCTTATTAGATAGGCCTTTGCTACAACGCAGAATGGGACTGTGCTCAGTGCTTCCTTCACAGCTCCAGGGAAAAGGGGAATATTCTTCCACTAAGAATAATACNNNNNNNNNNCTCCATTCTGTCAGAGCAAGGAAATCTTTTTTAACACTTGGTTTTCTATTTGTTTTTAATCATCAACAGATACTAAATTTTGTTGTATGCATTTTCACATTTGGTGATCCAGTTATGCAACTTTTCCCTCTTTTTCATTAGACT
>263317 NS=55 contig=separate
CTGTGAAGCTGGGAGACCCAAACAAACTGGGAAAGGGCGGGGAGGGGAAGAAGCATGGTGAATTATGTCTTTGTATTTAATGCTACTCTATCTGCCCAACACTTTATGTATATTACCTCATTGAACCCCCATAACATTCCTGTTATTAATCCAGATGAGTTGGTGATATTAAACCCTCAATGTGACTTTAACCAACACACACAGTTTCGTGTCAGGTGAATAAAAGCAAGTCCTTCCTTTTAGTCACTCAGTGACATCATCCATCCAGTCTTCCTCTTCCTGTGACATGTGACT
>263318 NS=59 contig=overlapped:15
CTGTGCCACCACAGCTCCTCCTGGCTGCCAGCAGGGGGCCCCGACAGCTCTGCACGCTTGCTGCTCTACTCTGTTTTCCCACCCCAAACAAGCCTCGTCCCTCCCCAGCACAGAGAGGCAATTGCTGGCTTCTGCTTAGGCAGACTAACTTACTGAATTAAAGTCTTTTGGCTTCCACCATGGCAATTAGTATGCAAATTACCGGTATATTACCTGCCTAGTCATAAATTACATTGACAAACTTAATATTCACAGATGCAACACAGGACT
>263319 NS=76 contig=separate
GGGTGGATGTCTCATCTGGTCATCAGTTTATGCTGGACTCACAAAGAAGTAGTCTCTAAGGCTGGTGAAGGAAGAGCAAGAGCAAGCAGGCAAAGAGAACAGGCTTCCTTTTTCCATGTCCTTTATGTAGTTGCCAGCAGNNNNNNNNNNTGCTGTGGCCTAGATTAAAAGTAGATCTTCCCAGCTCAAAAAATCTGGATTAAAGATTTACCTTCCTACTTCAAAGATCTGGATTAAAAGTGGGTCTTGCCACTTCAGCTGATTTAATTAAGAAAAAAAGTTCTTCACAGGACT
>263320 NS=20 contig=separate
AGATGCAGCTCATGAACCTCAAGGTTTTAAGGGTGATTCTTCATATGTTTTTGAGATTAGTATTTCCCTAAAAAACAAAGATTAAAACAGAATGCTTCACATGCATCACTCCATCCATTTTTTCTTATCTCTCTTTGCTTNNNNNNNNNNTTTGTAATTCGTGCCCCAGAAAATCGTGTAACTCAGGAAGAATGTCAAAATGGCAAAGGCCACAAGACAGCTGTTCCTCAAACAAGCCACTATAAGTAGGTATGTGAACTGCCTGAGAACAATCCTCTCTGCTCCCATTCGACT
>263321 NS=61 contig=separate
TCATGGGCCCAGTCCATGGACTTGGTAGAGCTCAGGGCTTTTCCTGAACCTCAGTTTCCCTACCTGGAAGATTGAGAAGACAAGACCCAGCTTAGAGTTATGGTATATATAAAGACAATAAATACATAAAACATACAGTANNNNNNNNNNTGATGAAAACATACCATTACCTGTCATTAACGTTTGGACTAGCACAGGGTTGTTGATCTTGCAATATTTATAAGTAAAAATTTGGAAGAAGAAGAAGAAGACTGTAGAGCGTAGTGGGAGATACAAATGTCTTTTCATGAGACT
>263322 NS=98 contig=separate
CAGTGGGGTGTTGAAGTTTCTTTCACTCTTAATGTGTAGGGTTTGATTTAAGCTTTAGCACTGTTTCTTTTATGAATGTGGGTGCCCTTGCATTTGAGACATAGATATTGAGAATTGAAGTGTCATTTTTTGGACTAATTTTGGTTGGGTTTTTCCAACCCTTGCTTTGAAGTAATATCTATCTTTAATGTTGAGGTGTGTCTTGTATGATGCAGAATGAAATATCCTGTTTCTTATCCATTATTTTAGCCTATGCCTTTTTTATTGAGTCCATTGATATTGAGACATATGACT
>263323 NS=67 contig=overlapped:28
TGATGGAGAAGTTTTGCTGGCAGGAGTTTAAGGCAAAGGTTGATCTTGCATCTGCAGTGAGATGTTGAGAGATGAATGCTGGTACTCATCCATTCAGTCCTAGACTATAGCTCATGAAATGGTACCTCCCACATTTAGTGTAAGGATCCTCACCTCAGTTAACCTGATCTTCACAGACATTTTCAGAGATTGTTATCCATATTAATTCTAAATCCCATTATAGGGCTGGAGAGATGGTTCAGCAGCCATGGGACT
>263324 NS=89 contig=separate
CGATGAGGAAAACTCTAAACAGAGCAAGGAATGTGCATTCAAAAATCTAATCTAGGAACGGTGGCTGAGAAAAGACGGTCGCTGGGAAACACAGGCAAGGCCGTCCAAGAAGTTTGCCTGGAAAGTAGAAAGAAAAAGGCNNNNNNNNNNGGTGAGGGGGAAAAAAAACAGAAATAAAAACGAAACAAGGAAGGGAGTTAGAACCAGAAGTCATGATGAATCCTTGAGGGCCGTGCCGAGGACATGTTGTCCAGTGAGGCAGGATGTCGGAATGTAGGGACAGGACACCCGACT
>263325 NS=117 contig=overlapped:31
CTGTGTGTCCCGATCACCTTCCCAGGCTGAAACAGTGGGCACAAAAACACCAGAGACTGGGAGTCCCAGTCGCGAGAAAAACCCACAGGGAAGGAAGGCAGTGGGACTGGCCACAGGTCACCCTGTCTTTACCTGGAAAAAGTCGCTCAGACCTGCGGGTACGAACCATCATCACTGAACTGGTCTCAAGCCACCAACACTGAGAGTGACTGCACGTCCAGCTCTCCGGCACAGACGGAGTTGTGCACCCGACT
>263326 NS=42 contig=separate
CTGTGTTTCTCCCGCCTTGAAATTAGCCTGAGGTCAGCGTGTTTCTCCCTTACTGTTGCTACCTCCCAAAGCTGCTGCATGTTTAGTGTCAGGAATCCTTTGGCATGCTGTCAAATACTACTGGGCTTGCAGAGAGTTAGGNNNNNNNNNCCAGCAGCCTTGCTACCATGCCATCCTGGATCGCTCTGTTCAGGAGACAAGCATGACATCACGACACAAGGAAACATTCCTGAGGAATCCCCCCTGCCTCCATCTGCAGGACAGCTTGCTAGAGGACGGTTCTTTCATGGGACT
>263327 NS=59 contig=overlapped:41
CTGTGAATTTGAGACCAGCCTGGTCTACAGAGTGAGTCAAGGGCAGCCAAGGCTACACAGAGAGACCCTGTCTCAAAACACCAAAAGTCAGTAGATTGCTTAGTGTACAGGCAAGAGGACCAGAACTCAGATCCCAACACCAATGTAAAAGCCAGATGTAGGGGCCTGGGGAGATGACGGCTCAGCGGGTAGGAGCACTGGCTGCTCCTGCATTAGAACTGGGTGGAATTCCAGCATCCGACT
>263328 NS=15 contig=separate
GCATGTATTACCACACTCAGTCTGAGCTCTTTGAGTCTACTTTGTTAAAGGTCATTCTTCTGTAATGAGAAGCAGCAGCAGTTATATGTTGCTGCTCCTCCCCCATCTCAACCAGGCCCTATTGGGTCCTCAGGGACACTNNNNNNNNNNAAGTAACTAGTGCAATCTTCTACTTCTAGGAACTTGTCAAACAGAAACACTCAATGCTGTAGCCTTTTGTTTCCTTCTTCCATCAGTCTTGAACTGACATTTAGTGGGTACCTAGTATGGCTCAGGATGTGGAGCCACGAGACT
>263329 NS=58 contig=overlapped:50
AGATGGTAGGCCCAACAAGACCTCTGTAAAGAAAGAGGCGCGTCTGGGCACACAAGAGCCAGCCCTGAGAAGGGTCCAGACACTGGGAAAGTTTGCTCCAGAGGCCGTCGGTACATGGGATCAGGAAGGAAGGAAGGAAGGATGACGAGAGTTGGTGAGACTCCTACCCCGTGGCCTGTGGCTGGGTTTCTTCAGTGAGAAGGCTCCTGTCAGAGGAGCGAGTGTCACATGACT
>263330 NS=83 contig=separate
CCATGGCCTATAGGCAGCCAGGACTTTTTCAATGAGACTGTGGGAAAGTTGCCAAGTCGTTTGGGGCCTGTAAATTAGGCCTTGTTTAAAAATTTAGATAAAGCCCGACGTGAGAGAGAAATGCTTTTCATAACATTCAANNNNNNNNNNCAGACCCCTTTCAAGTTCAATGGGGCCGTTCTCTGGAAGCTCGGAGACATGAAATGCCTCAAATGTCAAAAGATTTTTCATTTATTGTCCCAAGAAAAACGAGGGCGTTTTATGTGGTTTAATGGCTCAGGCGCACATGTGACT
>263331 NS=79 contig=separate
AGATGAAATAGATATAAACAGAGATATTTTTAAACAATAAATAAGCTCCAGTTGCAAATCAGTAGTAATGAAAGTTATATGTATGGTGTCTGAAATTACATAAACCTTGAATCTTGACTTTATTTAACCACTTCACAACGNNNNNNNNNNGTTACTTTATTTCTCTATACCTCTGTGTAAAATAAGTGTACATGTACTAAGGAGATTTCAAAGAATGAAATACACACAAGGCTCTCATGACACCGCCCTCAGAGAGTAAGCACTCAGTAAGATCTGGCTGCTGGCCACAGGACT
>263332 NS=71 contig=separate
CAATGTCCTGAACTAATCTCCAAAAACATCTCAGCAGGAAGTAGACAGACTGAGGATAACAGCACCAATATTAAAAATAAATGACACAGCAGGAGCAATTCCAAGAAATGAGTCATTTCATTGGGACCCCCATGTGCCCANNNNNNNNNNTAACTGTAAATGAAACCATTTACAAGATCTTCAAGACAAAATCAGATTGCATCTAAATTTTAGATCAGAAAACATTGGTGAGCTAAGCCTCAAAGAGATGATAGTTCTTTCTGATGCTTTAATTTTAATTTTAAGCACTCGACT
>263333 NS=75 contig=separate
ATATGTTTTAAACAAGAATTTGAATTTAAACTTTAAACATATCCAGTAACTGTCAATCTATAAGACATACAGAGTATGTTAACCATTTAAGATCAATCAGAGATAAACATGTAATGGCCAGACAGACAAACAAAAATTTTNNNNNNNNNNCTTTGTTATCAGTTAAATCTGCGTGAGAGTTTGGAACTTGCTGGAAGTATTTCCCAGGGTGTCACACTATGCAGCCATGCCTTGGCCTGCCTCCTCATCTCTACCCTCTCATGCTGACCCTGAAAGAGTAATGGGCACCACCAGACT
>263334 NS=37 contig=overlapped:19
GGGTGGTCACTCACTGAGCAGGTATGTATCTAGCTGAAACTAGAGAACTTGAGTAAAGAAAATGATCATTTCCTTCTAGGCAAGAGGTGCAGCCAAGAACCATAGTCAGCAGTCTGTTTGCTAATACCTAAAAGTCATAAATATCGTGAAGCATAAATGCATGCTTAGGTTTTGAGTTCACACGTATTGAATAGACTTAGCTCCCTCTGGTGGCTAACGCTAAAATCATTACTATCGTGCCTTGTGCACAATCCTGCATTTGACT
>263335 NS=63 contig=overlapped:47
CTGTGTGTACGTGTGCACACCCAAAGCTGAGGCTGGGTGTCTTCCTTGAAGGCCTTCCACTTTATTGAGACAGACTCCATAGCTGAACTCAGAGCTTACCGGCTCCAGCTTGCCTGATTAGGAAGCCTGGCCAGGGTTCCCCTGTCTCTGGCTCCTGAGGGCATAAAGAAAGTCTCCACGCTTGCCCAGCCTTTGCTTGGGTTCTGGGAGAACCTCAATTCTGGTCTTCACGCGACT
>263336 NS=83 contig=separate
AAATGTATCCCTGTGAGTGGGGTGAGACTATTTTCAGTCCATCTAATCAGACGAATCGAAGACATATTCTCAAACATAAAAAATGAATCAGGAAGAAAAATTTACACCATATTTTCCAGTTGTTTGAACTCCATGTTGAANNNNNNNNNNATAGATTTCTATCAAATGTCAGTGTAAGGAGTACTCATCTGATTTTCTTGGAATTAGATAAATGGAGGCTCTGGAAGGCGTGAGGGCTCACACTGCCTGTCATTCATTTCTTTGTCCTCTGGGTAGCACCACTAACATTTGACT
>263337 NS=40 contig=overlapped:17
TTATGTCCTGGTATGTTTTGGTATTGCTTATGCAAATCTCAGTTTGCACAGCTGCCTGTGCTGCGCAAGGATCCTGGTGTTAATGCAAAGTGTGACAAGAATGAACTGTCAGGCATCCTAGTTCTGGGAGCCAGGCTTCCTCTGATTCAGTCTTTTATATCTGGGTTCTTGCTCAACATCTGAGCACAACTGACTATAAGGGAGGACTGTGAGGTACATACTCATCCCCTCTAATGTTCCAAAGTTCCTATACCTGATCACCTGACT
>263338 NS=32 contig=separate
TGGTGTCAATTCAAGGGCATGTCAGCTTTTAATTATATGCCATCTGACTATCATGTTTCACTGAGAACATGTTATAGGCTATATATTGCTTCCAGAGAGATTTTTGTGAGGTCATAGAGGACAAAAGTGAAATAGGTTATNNNNNNNNNNGAGGCCTAAATATTAAATATTTAGGTAAATATTAAATCACATTGGAAACCAAGGTTTTAGCACTTGTGCTAGCTTCTCTCGATGATGGACTATAATCTTCAAGTTAAATAAGCCATTTCTTTTGGATGTTGTTTTCATCAGACT
>263339 NS=95 contig=separate
ATGTGGTTGTGCATGGTGTCCTATCATGAGCAACCAGGTATCAAACTGAGGGCATCAGACTTTATAGCAATTGCCTTTATTTGCTGAGGCAACTTGTGAGCTCAGACACTTTTCTTCACTGTGGAAATTGCATAACCCGTNNNNNNNNNNCTTCTGACATTACTTGCTCACTCTAGTTGAGCCTCAGGAATAATTCATCTGTAGTAGGACATTCCTTCAACATTCCTAAAACCTGTCAAATATTTCCAGCACTCTGTGTTATATCTTTCCCATGTATAGATGTTTCATTCGACT
>263340 NS=33 contig=overlapped:30
TTGTGTTTGTTAGAGATTTGAACTCAGGGCCTCGTGTTTCTGTAGCAAATGCCCTTACCCAGTGAGCCCCCACCTCCTACATCAGGTTTTAGAGACTCCAGCTTTGTTACAATTTTCATTCTAGAGCACAGCTGGAGTCTAACAGGAGCCCCAAAGGTGTTAGAAATGTGGATTCAGGGCTGGAGAGATGACTGAGCGGTCAAGAGCGCTGCTCCCCTTCTAGAGGACCTGGGTTCAGTTCCCAGCACCCGACT
>263341 NS=50 contig=separate
CCATGTGAGCATGTTTACTAGTATACTACTGTTGTCCTTGTTTAGCTCTTGTTGATGCAGCATGTTGATAAGACTTCATGGGTTTAGCTTCCATGACATTTCTAGTCGACACAGTGTCACAGTAAATGCTCTTTCCTCTCNNNNNNNNNNGAACAGGGGAAAAATAAGTCTTCTTCAGGAAGGAGACTTCAAATTGGTGTCTTTCCCAAATTGGTTATACAATACCAAGTGGTCAGCACTGACATATACAACTGAGTGAGTTGTGTTTATGCGTACACTCACACACACACGACT
>263342 NS=77 contig=separate
CAATGAATGAATATTGAACCTGGCCTCCCCAGGTGGGTGATGGACAGACAGACCTATGTGAAGGAAACGACCAACTCAAAAGATTGTGCCCACATGATCAACTCCAGGAAAGAAATTATTATAGACTTCAGTTATTTCAANNNNNNNNNNAACAACTTCACCAAAATCTTCAGCTCCAAATTCCACAATCTCTTAAGTGAAGTCTCTAAGGAGCTCTCCTTTCTCCATGGAAATTCACCCTAATTAAAGAGGTTGAAGAAGAGTTCAAATACGAACACGGAGAAACATCAGACT
>263343 NS=46 contig=separate
CGGTGCTGTCTGCAGAAGTCTTCCTTTGTGTGTTTATCACATAAGCTGTTGGAGATCATTTTGCTGACCCAAAGAAGGAAGTGGCCCCTGAGGATAAGAGGCTTCTGCTCCATGCCTTTCTCACTAGAATTTCCTTGCTCNNNNNNNNNNGTAGAAATCACCCCCTATCTGGTAACCACTTCCCAATCTTATAACTCCAGCTCATTGAAGGGCACTGATTTTTATCCTCTTTATCAAGCACATAGGATTTTTATCAGTATGAGCTCTTCTAAGCCAGCATCTTCACATTTGACT
>263344 NS=48 contig=separate
CTATGGTGTTGGGCTTTGAGGTCTCAAAAACTCACAGCAGCCCCAATCTCTGTCTCTTTTTCTCTTTCTCTCTTTTGCTCTCTAGGTCTTTGGCTCTCTGCCTGCAACTTTCAGATCAATTTGTGAGCTTTCTGTACTTCCTNNNNNNNNGTCTTAGTGGTCAAAGACTAACTTTTTAAAACTGTGAGTAAGCCTGTAAGTAAATGCATTCTTTTATACGTCATCTTAGTCAATTTTTTTTTTCCCTAGCAATAGAACAATTACTAAGTCAGAAGAAACCTGCTCCACAGGACT
>263345 NS=36 contig=separate
AGATGGGAAGCCATCTTTGGTTCCAGCTTTCTCGGAACAGAGCCAAATCAATAAGGGAATCTGAGTGAACTCCTGTCCAAGAAACAGATGCTACAAGCCAAGGAAGTACTAACTCTTGTACACTCGTCGTTACTACGACTNNNNNNNNNNCAGATGTTAGGGCATCTTTAAAATTACTTGTCATATCATTAAATTGCACGAGATGAGCCATAAGTAGCAGGCCTCCCGTGTTGAAATCACTCCCGGGCAATGTTTGCAAGAGTCTGTGTTGCTTCGTCCAAGTTTCATTCGACT
>263346 NS=111 contig=overlapped:23
ATATGCAGACAGCCCCCCAGCTGAATTCACTTAGTGTTGCTCATTTGTACACGTTTAGATGACAGTTTGGGACTGGATAATCCATTAGGGAGCACATCCCTGGAGAAGACTGACTCTCTGTTACTTGGCGGCCATTTGTTTTTGGAGACATCCCTCTCTATGTAGCCCTGGCTGTCATGGAACTCACTCTGTAGAACAGGCTGGGATTGAACTCACAGCTCTCTGCTCCTTAGTGCTGGGATTAAAGGAGTGCACCAGACT
>263347 NS=57 contig=separate
CTATGAAGTTAAATGTCCCTGAAGGACATACTTTTATTTGTGAGAGAATTTTCTGTGTAAACAAGTTGATTTTAAAAATGAGTTTATTTGTGTCTTAGTCTTATTGGGTCTAGAGAGCACTGTTTCCTTTGAGTAATCCANNNNNNNNNNATAGGTACCTGGGCAGTGAGGGAAGGGTGTGATGAATATATCCCATATAAGACGATGTGCTCCACCATCTCTCAATATCTTCACAGTGTTCAGTTGTGGGTCTATGTGTTAGTCCCCATCTTCTAGAGCACACTACACCAGACT
>263348 NS=77 contig=separate
ACATGGTTGGTGCAGAAGCAGGCAGACCTGGGTTCCCTAGAAACCTGGGTGTGTACTTTCAGTGCTAGCGTAGGCAGAGCTCACAGGGACTCACAGCTAGTCAGCCTAGCATACGCACTGAGCTCCAGGCCTGTGAAACGNNNNNNNNNNATGGTTAGTTAGAAAAGTCTGAAAAGCCCAGTTATATCTCCCTGTCCTAGGCAGTGAAAGGAGAAAATCAGCTCTCACAAGTTATCCTCTGACTGCCCTCACATGGGCCATGGTGCACCCATGTTCACACACATACATTCGACT
>263349 NS=74 contig=separate
AGGTGCTGGAGCTTGGGGATCATCCACATCACTCTGGAGTTCTCTGGAGTTACCTGGCTGCTGCCTAGAAGGGCATTTGTCGCCAGACCCTGTGCAGGCTGGGCCATATTCAAATGTGTTCTGTGCTAAGTTCCTCAGCTANNNNNNNNNNATCAGGTATTTTTTCAGCTTGGTAGCTGTAGGCCACACATGCTGAAGGAAGGAAAGAGTCCTGGTACACAGATACCCCAGGCAAAGGCAAGCCGGCACAGGGGACCTGGAACTGCAGTATTTGGTAACAACTGGGCACATGACT
>263350 NS=125 contig=overlapped:118
TGATGTATCATGTTGACCAGATTGTCTTCACTTTGGAGTTTGCACCCTTTTCTAAGATGTGGAGAAAGTTTCTGTGTAGATTGTGAGAAGGAAAGAGTCTCTGTAGAGATATGCAGCTGAGGCTCCAGCAGCCTTACTCATTCTCACAGCACTACTGCATTGGACT
>263351 NS=96 contig=separate
CTGTGTGAGGAGGCCCGTCCCCAGAACTCAACCACACTGCGACCTTGGTCATGGGTTTCCTGCCTTCAGAGCTATGAGCAAACAATTTCTGTTGTGTCCAGACCATAGTCTAAGATGCCTGATGAGAGCAGATTAAGGCANNNNNNNNNNTGGTTTTTCAGAACAAGAACCTGAGAGACTAAAGAAGGTTAAATAATTTCCTGAGAATGTGCAGTAAGTAGGATGCAAAGCCGGGGCCATGCCCTTTCTCCTCTGGCTATTTCACCAGGTCTCTTTATCCACTGACATTTGACT
>263352 NS=110 contig=overlapped:109
ATATGTGTGCCTTAGAATAGCTCTATTTTGTACAGACATTTTTCCATTTCCAAAATAATATTTTTCACTAAATCTTCAGCTCTCCTCCTGCAATTCAGCCTATGCATGGCCATACACATATGCATAGGCACAAATACACAAACACATGCAAACGTGCACTAGTATACACATGACT
>263353 NS=109 contig=overlapped:12
CAATGCATCTCCTCTTTAAAGTTTTTTGAATAGTGTCTCTCTGTGGAGTCCAGGCTGATCTCAAACTCACAACAATCTTTCTGCCAGGACCTCCTGAGTGCTGGGATTACAGACATCTGCCACCATTCCCAGCTGCCCTTCTCCTCCTTAAAAGCCACACCCTGGGGCCATCCCTGTAGAAAGAAGTGAACTTCACTACCAGCTGAAGGTTTCACTATTCAGCTTCCTTGGGTTGAGATGAGCTCCGTGGTCCTTACACTAGTCACAGGACT
>263354 NS=106 contig=overlapped:16
TTATGGACTATGCTGCGATAGACAAGAACCAACATGTCTACTGGTGTACATACATGCATTTCTGTTATATAAGCATGTGAAGAACACTGGCTGATTTTTTGACTAGCATTACGAATTTCATATGTGCAGATGAAACTTGTGCACACTTCGCAGCCTTGTGGAATTCCCAAGTGTGTAAAACACTTTATTTTGATCTGTGTATCACCGTAACATTCTCTTTCAAATCATGAATGCCAACAGGAACTTTTCCTTCAGTGTCCACCTGACT
>263355 NS=103 contig=separate
ACATGCTCTGGTCAGTAGGTATAAAGGAAAAAAATCAGAATACAAAAGCAAATATACTTTGATCTAAGCCTTGCTTGCTTAAGTCATCTCACTTCATTCTAATCAGTGAACCAAGGCTGTTTGACACAAACCCATCTATTNNNNNNNNNNTTTAAAGGTCCTCCTGAAATGTGGCCGAATGTTCTACAGGATAAATAGATCCTAGGCTCTAACTGCAAGATTAATAGAAAGCACTGCCACTTACGATGTTTATTATAAACTAAGTGAGGAATTGAAAAATACACTCATTCGACT
>263356 NS=105 contig=overlapped:23
GCATGTTCTTCCTCAAAGCATAATCCTCAATCTGCAAAAGACAGAAGCATCTTATTAGAACAAAGTGCTAAGAGTGTCTGATTGTATTTCCACAGGTTTTTCCAATAAACAGTAAGTACCTGGCATTATCTTGTCTTAATAGCAATCTACTGAGGTAAACAAATACAGACTATTTTCTGTCCGCCTACTTGCCTTATGCTCTTGGCAGACAACAACATGTAGAGAAAAAATGCTGACTAAGCTAGCATGTTACACATGACT
>263357 NS=56 contig=separate
CTGTGAGCCAATCTAATGGAGGCATTTTCCCAATTGATGTTTCCTCTTCTAGATGACCCTGACTTAGGTCAAGTTCAAAACTCAACAGTGCATGCAATTGTGGATGTTGTGCTGGACTATGAGGCAAATCTTGGGAATTANNNNNNNNNNCCCAGTTGCCCATGTCCGGTACTCTACAGTGGTCATGTTTGTTTGCGGGGGGGGGACTCTGCACAAAGGACTGTGGGTGTAGTGCCACCAACTGCCTCATGCTTCTTCTGCCATAGCCAGGCTCCCTCTTCCCATCAGACT
>263358 NS=17 contig=separate
GAATGGAATGAAGGCCCACTCCATGAGATAGAACCCACACTAGACAATGCTTGGGTGATCAAAAACAGAGGGCCTCTGAAAGACTCTACCTAGCAGTGTATCAAAGCAGATGCTGAGACTCATAACCAAACCTTGGGCAGNNNNNNNNNNTTGAAAGAAGGGGTAGTTAGTATGACCTGGAGATGACAGGAGCTCCACAAGGTCCAAATATATCTGGGCACAACAGTCTTTTCTGAGACTGTTTCTCCAACCAAAGACCACGCATGTATATAACCTAGAATCCACACTCGACT
>263359 NS=2 contig=separate
TTATGAATACAATGGGGGACAAAAAAAATTTTCAAATGTACTTGTGAAGAAATCTATATGTAGCTGTGGTTTTGTATCAAAAGTAGTATGTCGTGGCATGCCCTAGACTATCCAAAATGTACTAAGAAGGAGATTTATTANNNNNNNNNNNNNNNNNNNNNNNNNNNNNNNNNNNNNNNNNNNNNNNNNNNNNNNNNNNNNNNNNNNNNNNNNNNNNNNNNNNNNNNNNNNNNNNNNNNNNNNNNNNNNNNNNNNNNNNNNNNNNNNNNNNNNNNNNNNNNNNNNNNNNNN
>263360 NS=12 contig=separate
CTGTGTAGAACAGTGTTGATTGGCTGGGTTTAGAGGGTTTCCAAAGTCCTCCTCCTTTGTGGTATACTAGGGGAAAAAAGCTTAATGCAGGTAAGGAAAATAACCCGCTGTCATTTCTCCCTTCTTCTTCCCACAGTGTCNNNNNNNNNNAAAGTTCATTCAGAAAGCACCAGATTGATTTCCAAAGTGGTTGTACAAGTTTACATTCCCCAGCAATGGAGGAGGATTTCCCTTCCTCCATATCCTCTACAGCATCTGTTGTCACTTGAGTTTTTGATCTTAGCCATTCGACT
>263361 NS=31 contig=separate
AAATGGATGTTTAGAGATTTGACTGACAATTAATTTTTCTTCTCATTTTGGATTTTGATAGAAAAATAGAGCTCTCTGAAATTTGAATTGCTGTAAAAGTAATCTATTACTAAGAAGTAGACATTGCTAAGAAACATGATNNNNNNNNNNCACATATGCATTTAAGCACATGTGTTGTTGACTTGAAAGACTAAGAGAAACTAGAGTGGACACCTTTTTCCACACACTTGGAAGAAGCATGGGTTTCCGGATAATTGTATCTTACACTCTTACAGTGCCCTCTGGCACCCGACT
>263362 NS=37 contig=overlapped:17
TGATGATCTTTTAGATTCTTCCACTCATTTTTCATTATTATTATTTCAATTTATTCAATTTGTATCCTGGCTATAGCCCCTCCCTCCCTCTTCTCTCCTTATGTTCCTCCCCTAGTCCACTGATACGGGAGAGCCTCCTCCCCTACTATCTGTCCCTAGCCTATCAGGTCTCATCAGGACTGTCTGGTTCCTCTTTATCTGTTGCCTAGTAAGGCCACCTCGCCAGGTGGAGGTGACCAAAGAGCAGGCAGCCAATTTCATGCGACT
>263363 NS=65 contig=separate
GAATGAATACCTGACTCATATACCATGTTGTTTTTTTTTATTTTGGAAATCTGAATAAGGGCTGAGGAAATAGCTCAGTCAGTGCCTATAACTTCAGAACTGAGATGGAGAGGGCGTCCCAGACCTGTGGCCAGCCAACCNNNNNNNNNNCAGTCTCAAAATAAATAAGTAAAGGGAAAGCGCAATTAAGGAAAAATGCCTGAATGAACATGCAGAGCTGCCTTCACTAGTAAGTACATACAACACACTCTACATAAAAACAAAAACCTGGAGTAAAATTTCATGCATTAGACT
>263364 NS=121 contig=overlapped:25
ACATGCTGCTGGGAGAAGCCTTTTAAGAACAGGTTTCAATCAATGCTTTAAGAATTTCATAGCTGCAGACTATGTATGTGTCCAGCTTTCTTACGTGGGTGCTGGGGATCGAATTCAGGCCCTTATGCTTGTATGGCAAGCACTTTTTCAAGTAATTAGGTGTTCTGGCCAAGTGGGAGGTACAAAGAGAATTGATACAAAACCTTTGCTCTCAAGGAGCCCACAGCTGAGCTGGAGGAAGAGCCAGCACCACAGGACT
>263365 NS=23 contig=overlapped:23
ACGTGGTGGTTGAAACACTCTCTGGTGTATGCTCTCCTCTGGGCACAGAGTGGAGCATGGAGATAAGTACCCATTACCATCATCTTTCTCTTTCCCAAAACTCATCTCTCTGGTTAACATTTCAGGCATCTGATTAACTAACTTATCACCCTCCACACCTGAGAGACTACAGAGCTCTGTAATTTAAGCTATGACTTCTTCCACAAGTGCATTCTTCTGCTTGGAATGCCAAAACAAAACACCATCAACTGACACCAGACT
>263366 NS=112 contig=separate
TCATGATTCTGGATATAATGAGATCAACACAGAAGAGGAAGAGGACCAGGATGAAAATTCCTCACTTGCAATCTGATCTGCATACGCTTGACTTCTTTCCTTTCCCAAAACTGCTGGTGAATGCTTTGCTCAACAGTTCANNNNNNNNNNACCTATGAAATATAGCAGGTGAGTAAAAAGCCACATTCACTCAGATAAAATATTCATAATTCTGCTGGCTTGGTGACAATGGTGCTCTCTATTTGTCTTCAAGATGGTATTTCATGCACTAGGGAAGTTGATTTTCATTAGACT
>263367 NS=57 contig=overlapped:119
GTGTGCATTGCCTGTTGAGGTCAGACGAGGGCATAGGCGTCCCGGAACTGGAACTGTGCGGGGTTCTGAGTCACACTGCGGGTGCTGGGAACTGAACCCCTGCAAGAGCAGTGAGTCCTCTCACCTGCTAAGCTGTGTCTCAGGCCCATAACCCTCACTCGACT
>263368 NS=116 contig=separate
GCATGATTTGGGTTTCACACATGGGAGAGGACATGCAGCATGTCTTCTTTTTTCTCTTTTTAAGAAAACATTTGACTGTGTGAAGGCCTACTTACTGTAGCTTTAGAGTGAGCCTTGACACCAGCTGGTGTAGGTCCTTTNNNNNNNNNNAGCTGTATTCATTTCCATTAGTGGTTACGTTCGCTATTGTGGGTCTCTTGCTTTTTTTGTGTAAATGTTGAAATCATCTTCTAAATCTAATAGCCACAAAATGAGTTGTGACTACACTAATTTGAGACCAAGTTGCACCCGACT
>263369 NS=93 contig=overlapped:29
CTGTGATCCCAGCACTCAGGAAGACAGAGGCAGGTGGATCTCTGGCCAGCTTGGTCTACAAAGCAAGTCCAGGACAGCCAAGGCTACACAAAGAAACCCTTGAAAAACCAAAAATAGGGATGTAGAGATGGCTCAGATGTTAGGAGCACTGGCTGTTCTTCCAGAGGTCCTGAGTTCAATTCTCAGCAACCACATGGTGGCTGACAACCATCCATAATGAGATCTGGTGCCCTCTGCTGGTGTGCACATATGACT
>263370 NS=104 contig=overlapped:26
GTATGGGAGAGCCGGCTCTGCCCCTTGTCTGTCCACTCCCCATTTGCCCTTGTCTGTGGTGGGTGGGAGAGCTGGTCCAGGAATCATGAGAGCAGAAGGGCAGGCCCTGGGCCTCACCTGGGCAACATAATGGAGCTGGCCCTGATGGCACGGATGAGCCAGCCCCGAGGGCATGAGAGCAGGAGAGCTGGCTCTACCCCTTACTGGCTGCAGCATTGGATGACCTAGCCAGGGCAGTTCTGGAGAGCTCACCCGACT
>263371 NS=91 contig=overlapped:26
GCATGGTGTTTGTTTTGAAGACATGAAGAATAGAACAGCCCTGCATCAGCAAGGCCTGCACTGAGGCTCAGAAAAAAGCGAAGGATGCCAGATGCTGTGGGGCAGAGCAGAGTCCGTGAAAACCTTGAGAGGTCGATGAGTGACATAGTGAGGATGAAACATGAATTACAATGGGACGACTGGATGTTTGAGATTCCAGGAAGAGTAAATGTAAGCTGAAAAAAGCTCAGGGATTTGAAAACTAGAGTGCATGTGACT
>263372 NS=107 contig=separate
ATATGCAAATGTGTGGCAGCCAGAGGCCAACACTGGTGTCATCCTTGGTCAATCTCTATTTCATTTTGTTTGTTTGGAGACTGGGTCACACTATGCAGCCTTAGCTATGAGCCTCACTACATAGACCACGTGGTTGGTCTNNNNNNNNNNAGCACAGAGATCCACCTGCCTCTGCCAGGCACAGTGATTAAAAGTGTGGGATACCATGCCTGCCTCTCCACCTTGCATTTTGAGATAGGGCCTTTTTCTTTTTAATATTTACTTTGTGTGTGTGTGTGTATGTACATACATATGACT
>263373 NS=34 contig=overlapped:31
TCATGTACTGGGTGCAACGTGTGTGTGTGTGTTTGTGTGTGTGTGTGTGTGTCTTCTGTAAAGCCCTTACTCGTGTGAAACCAGCTTTTGAGTCTTAGGAGGGATCTCAGTACGTAAGTATTAAGTAGAAGTTCTTCGATGAAAAGCGAAGTAGTACAGGTTTGCCTGCTTGTTCCCTGTCTTGCCCCACTCCCGCTGTGCCTGCTTCATGGTCCATGTGTTGTTCCTTCCCAGTGCTAAGAAGGCCACTGGACT
>263374 NS=95 contig=separate
CAGTGGGGAAGGCAGAGCTGAGGGTAAGTAGTTGCAGAGACGGGACTGTTGCAGGCAACTGGCCCACTGGGCATGGCCACCTCTGGCTCGTTCATGCAAGCTGAATTTTAGTAACTTTAAATGATCAAATGATTTCTCTGNNNNNNNNNNTGAGCTAGGCTGAGGGGATGAGGCTTAATGGTGTAACACCCTGACAGGATGGGTGCAACGGGGAAGCAGACCCAGAAGTGACACCCAGTTTTGAAGATGCCCATGAAGTTTTGTGTGGATGCGTGTGTGTGTGCACATGTGACT
>263375 NS=35 contig=separate
TGGTGCATGTCTATAATCCCAGCACTTGGGAGGCCAAGGCAGACAGCTTGCCATGACTTAGAGGCCAAGCTGGTATATATAGTGAGGACCAGGGCAGCCAAGGATACACAGCAAGATTCTGCTTCAAACTAAACTCAAACNNNNNNNNNNTGTCTATTTTATTGAGCTTAAGCTCGCATGTTTCTTGAGAAAGTAAAAGCATGCATTACTGCCCTTGGGTGCCTCTGAGGTGGTCATGATGGGAGCCAAGTCATTCAGCAGTAACAGTGAGAGCAGAAACGGGTACATATGACT
>263376 NS=95 contig=overlapped:104
AGATGTGAGGCTGACAGACCCAGACCTTGGCCCACCGGCTTCCCACAAATGCTCGGATGTCCTGGGAAAATGTGCGCTATCATTATGTCAGTACATCAGGGCATCAAAGCAAAGGAGTGCAACTAGTGGCCTTGGCTTTGACTGGCAGCACAGAGAGCCCTTCCTCCTCGACATGAGACT
>263377 NS=48 contig=overlapped:82
TAATGATATTTGACATGGTGACAGACAGAGAGAGAGAGAAAGAGAGAGATTCATTTCTGCCAAATGAATACAGGCTACACTGCAGGTTTTGTTGAAACCATCTTCCTTTTATTCCAGTTTGGTAAATTTCTAAGGTCCTCTGACCATCTACAACTGGTAGGACAGAACTTGGCTTAAAGAGTGGCCTCTATGTCATTTGACT
>263378 NS=63 contig=overlapped:110
ACATGGACCAGAATTAACCAGTCTGCCCAGGGCTAAAAAGGAAGGGATGGGGACATCGTGTCTTCCTGACCTGGAGTGTGTATATTCTCCTGAGTCTGTGCTTCAAGGCTACTGATTCTCAGACTTTAGTCTTGGGGACTCTCCACCCCTGCATCCACAAGCCAGCATTCGACT
>263379 NS=61 contig=separate
ACGTGCGCGCGCACACACCCCCAAAAAAAATCAAAACCCAAAAACAAGAAAGAAAAGAAAGGAAAAGAAAAAGAAACTGATGCTAGCACAATTATTCCAGCACCATAGGAGGCAGAAGTAGGCCAGCTTGGTCTATACAGNNNNNNNNNNAAGTTCAGGTTAGACTGAAATACACAGAGACACAATCTCAAATATATAATTTAAAGAGAAAAGAAGAGAGAGAAAGAGAGGGAAGGGGAGGGGTTAAGAAAAGAAAAGAAAGAAACAAGTTAACTAATTGCTGGGCATGGGACT
>263380 NS=95 contig=separate
GAATGGCAAAGATCAAAAACTCAAGTGAGAACACATGCTGGAGAGGTTGTGGAGAAAAGGGAACCCTCCTCCACTGCTGGTGGGAATGTAAACTTGTGCAACCACTTTGGAAATCAATCTGGCGCTTTCTCAGATTAGGANNNNNNNNNNCCTCAAGATCCAGCTTTACCATTCCTAGGTGTATGTCCAAAATATGCTCAAGTATACAACAAGGACATTTGTTCATCCATGTTCGTAGCAGCTTTATTTGTAATCGCCAGGTGAAGCAGTTTTAAAGTGAGCCTTCATACGACT
>263381 NS=18 contig=separate
ACATGAGATTGAGCAAGCTTCTGGGGGGGGGTAGGCAGTCTCTTCAGTAGTGCTAAGCATAGAGCCAGGTTTCAGGGTCAAGGGGAACTTGGACAAGCCCTTGCAGCCATGTACTGTTCTGCCCTGATCTATGCTGGGGTGTGCCATTTAGCGGATCCTCCCTGGGCTGGGCAGTGAGCAGCCCATACAGTGGTTTTTGGAAGCCTGGGACCTCCCACACTTGAGTCTATTTTCTCTTATTACTGTGTGCACTGTGCACAGACTTGGCCTTCAACATACGGCTGTCACACGACT
>263382 NS=125 contig=separate
TAATGTCCAAAGTGTCTGGAACTAGAGAAATGGTTTAGTTGGAGGCACTTGCTGTGTGAGCACGAAGACCCAAGCTCGTATTGCTGGAGTGCATAGAAAAGCTGGGACCAAATACAAATATCTGTGAGCCCAGGCTTGGGAATGGAGGNNCTGGGGAGAGATGGGAAAGGCTTACTGGACAACAAGTGTAGATGAATCTTTGAGCTTTGGGTTCAGTGAGAGACCCTGCCTCTGAACATAAGGTACAGAGTGATTGAGGAAGACAGTGTTGACCTTGGACCTCCTCATACGACT
>263383 NS=123 contig=overlapped:18
ACATGACAGTAGATCCCACAGCTGACTTCAGAGTGTGAGCTCCAGTCTAAATGTAGCCATGGGAAAGATAGAAAATTGCTGTCAGGCTGTGTGAGTAAGGTGGACACCAAACATAAACGTTTAGGCTGAGCCCCATCCCTGAGCTATCACATCGTATGTATACGCATGTACTCCCGTGTCTGAACCCCCCGGATCTGAAGCACTCCCACTCGGATATCAGGTGCTGAGCCTGTGCAGAGCTGAGGGTCTGAGTTGTGCACACGACT
>263384 NS=122 contig=overlapped:30
CAATGTGCTGAACTTCCAGATGGAGTTTGTTCCATGCCTGGCTTTTCTGTCTGTGCTGAGGACTCGAATGCAGAGCCCTGTGTTGTGTGGCCGGCATATTACCACCTGAGAGGTTTCTTAGCCTCTCCACCCTGGTATCTGTAGCATAAAACAGGAGTTAGATCTGGTTGACTACACCAAGGGTGATTTGTTTTGGGGGAGCATGGGTGCCATGCCAGAACTCAGAAGAAAGAGCCTTCAAAGAACACAAGACT
>263385 NS=97 contig=separate
GTGTGGAGGTCAGAGGGCGCTTGACCTAGTCAGTCCTCACTTTCCGCTATGTAGGAGACAGACGTCCTCAGGCTTGCTGACATGCTCCTTTGCCCGTGGAGCCATCTTGCCAGCCAGGGTCCTCTTTCCGTCTTGCTAGGATATTGAAGGGGTCCTAACGGGCTATGGAATCTGGAAGGAAAAGGGTAAGGGTGGGGACACAGAGACAGAGAAGTTGAGAGACATGAAGCCAGGTGTCCAAGCTGACAGCTAGACAGTAATTGAGAGATCAGGGTCCCTTTCTGTCATTAGACT
>263386 NS=101 contig=separate
ATATGGGAATCAAGAACTGCGGGCAACTGGCAACAGAGTGGCAACAGAGCCCTCGAAGAATCCTGAGAATCAAACTCCAGAGACAAGACTAGAAGGGGCAGATCTAACTTCATTATCCATTGTAACAGCCTGTAAATGACNNNNNCAAGTACCAGCAACAATAAATTTGTTTGGTACAACTCTAAGGAAATGAGGTAGTTGAGTGGGGAGGCAAGGTCACCTTAGGAGAGTCATAAAAAAGGGGGGAGCAGTCATCGCTCTTGGCTGTCATCCATTTTGACACTTCACTAGACT
>263387 NS=119 contig=overlapped:9
CCATGGAGAACGCAGCTGGGCTGCGGAAAGGATAAATCATGGGGGGAGCACAGGCAGAGCTATGCTGTCTTCATTTAAATAAGGACCTCCAACATCTTTTGGCCAGAGACAGACGTGGCAGTCAAGAGTCGACTGCCCGCAAGCCTTGTGTCACTTTGCCTTCCATCCAGCTCAAACCTTTTAAAGATCGTATACGTCGCCTCGTTTCTCTAAATATCTCAGTTGGCACGTGTTTATCCGGCTGTGTGTCCATCCGCTATGGCTCCCATCTGACT
>263388 NS=68 contig=separate
AAGTGTGGGCTTGTGGGCGGCTCTGCGCAGTTAGCGAGCAGGGTGGAGACATCAGTAGCAGAGAAGAGCGGGTGCTAAGGAACCAAGACAAAAACAGGCTTTGAAGTTGCCGGGCTCTTTTCTCAGAGTCGGAGTGCCGCNNNNNNNNNNTTAAATATAATGAAATAAATGCTGGAATGCAGAGTGCGCCTGTGAAGACAGAATGAAACGGATGTCCCTGCCATTTCCCTCGTCCTGGGCATCCTAACTCTGAAATGAGAGCAATCATTCTAATTGGCTTTATTGCATTAGACT
>263389 NS=66 contig=separate
AGGTGAGCGAGGGCGCCATGCCAGTCCCTGCTAGGCTCGATTCTCCTTTGGAGCTGACGTTGGTGAGACTGCCTTCTCCACTAACTCCTGTTTCTATGTTTTCACATACCTTCCTTTCTTTCTGGTTCTCTGCATGCTCTGATCCCCACCCACTCCGCTTAAGTTGTTTGTGCTTCCGTGGCAGGAGCTGTTCATTCTCCATTCTCCGTGATGTAGTATATGAAAAGACCCAAGGTACGGTACTTCACCAGGTCAAAGTTCATTTGGCTAACAGGTCTAGAGAGGCATTAGACT
>263390 NS=107 contig=separate
GAGTGGGAACTACATGAGTATTTCTCCTCTAGGGGAGACAGGGAGAGACCAAATGTGGAGATGTTGGTGAATCAGAGGTGCAGACCTTGGTAGTGTCGGTGTGGATGGGAAAACTCTGCTCAACTGACAGGGTTTTAGCATCGCNNNNNNATGCCTATCTGTAGAGACTGATTTATTTTATTTTATTTTTTGGAAATTTAGATTGAAATAACCCTTAGGAGGGTATCATAAGCTTAAAGGCAGGGTAGAATTGACCGCAGACTGGTCAGTTGATTAAACGAAAAACACTGGACT
>263391 NS=33 contig=overlapped:102
TCATGACTGTCAGGAATGGCCTGTTCTTTCTCACACATGCCTCCCTATGCCTATGTTGACGTCTCTGACATCCCTTTCCCTTCCTTTTTCCTGGGCCTGGTGTCCTCTGGTTCACTTTCTCAGCGGATAAGAGCACTGGCTGCTCTCCCAGAGGACCTGGGTTCAATTCCCAGCACCCGACT
>263392 NS=80 contig=separate
ATATGCATTACTCGTTCTAAATGGAAGGTGGTAGTGCTACATATTATCACTCCCAGACAAAGAGTAGAATTTGTTTTTCTTTTTCCTACTGAAGAGATTGAAAAGAACACATTTCCCTATGGAAATGTCATGAGACCAAANNNNNNNNNNCATATACTAAGATGTTGGCATGTTCAGGATGCTCTACAGGAAAGGTTGTCCATGTGTAGCCAACATCAGAACAGATTATAGATGAATAAGGAGAAACCCTTACACTACCAAATAAATGTGATATGGGTTACTTGACACTCGACT
>263393 NS=95 contig=separate
ACATGACCTTGTTATCTCCCAGCCACCATCCCATGTCATCTGCTTTAATCATTCCTATCTGAACTACTTTCCATCCATAAAATCATAAATACTTGCTTACAATTTTCATCTGGACCACTCATTTTGATAACATTCTCAGANNNNNNNNNNTCTGGCCCACGTGGTTCTCCTTTTATCCCCTGGCAACTCTGCTTTCTCCTCTTTATTCCTTCTCCTTCTTCCCATGATCCTCTCTTGTCCCTTAAAGCCATCAAACCTTGGCCACACCTTCCCATCTTCCTTGCTCATGTGACT
>263394 NS=78 contig=overlapped:23
AAGTGACTGTAACAAGATAAAGAATGGATGCGTGTTGGAACAGGCATTCACGATCTATGGCACCCTATAGAAGTGAAAATAAGTAAATAAAAATGAAGTGTACCTGCAAGGACAACTAACAAAACCTTGGCATTGAACGGTCAAAGCAAGATATGAAGTGATATGTGTGAGGTATGAGGCTACTCCAACAAGGCTTAGAAACAGTTCATATTACTGTTATTTGTGTATATCGGAAGAACATACATACAGAAACATGGGACT
>263395 NS=53 contig=overlapped:87
AAATGTTACAGTATGCATTGGTCATTGCAAGCTCATGGCTTGCAAAGAATCTCTGCATGTTAGTACCTCAACTCAATCCAAACCTGTTTCTCTCATCTACTGCAGCCTAGTACAGGACAGAGGGAGTACCCTCTCTGATCTGAATACCACTTCAAGTACTTAGACTCGTGATCTAAGTGCCTCTGCTCCACTAGACT
>263396 NS=25 contig=separate
ATGTGGGGACCGAAGGCGTTGGTTCTCTTCAATCGCTCTCCCGTTCATTTAAGGCAGGGTCTCTTGTCAAATCTCTGCTTCCCAAATGCTAAGACTACAGAGAGCTACCACACCGGTACAGCTTTGGCACTGTTTCTGGGNNNNNNNNNNATCAAGCCACTCACCTCTTCTTTGTTTTCTGACAAAGTCAAGTCAATATAAACTGGTTCATCTGTAACTGTAAAAGACATCACTGCATTCTTCTCTTTGTTTTCTGATCGGACCTGCCTAGAAAGCAAAACCAGTCATTAGACT
>263397 NS=107 contig=separate
CAGTGTTCAGAGTTACACACTTAATGTAGTTTGCTAAATAAATGATTATGTAGAATAATATCTTTTACCCATTTGTATTACTGTAAACAACACCACTAAAACAATGTCTTAAATAAAGATAACAATTTGCAGCACAAATTNNNNNNNNNNGAAATGTATAAGAGGAAAGATGATTCCAAAGCTATTTGTCATTACAAAACCTCAGAATTCTCAATAGGACTATGAAGAAATCGTACACACATTGGGACAATGTGACTTCTGTACTCAATACAAAGCTGTAACCATCATGAGACT
>263398 NS=74 contig=separate
CAATGACACACCTCCTCCAACCAGGCCACACCTCCTAATCCTTCTAAAACAGTTCCGCCCACCGGGGACCACGTATTCAAACATATGACCCTTTGGAAGCCATTTCCATTCAAACCACCATGGCTACTTGTGAATGGGACNNNNNNNNNNCTTCAGTGCTACATAGACTATGTACAGTGCTACATAGACAGGGTCTATGTCATCCAGGCAGACCTTAACTCAATATGTAGTCAAAGATGACCTTAAACTTCTGGTCCTCCTGCCTTCACCTTCAAATGCTGGAATCACAGGACT
>263399 NS=7 contig=overlapped:62
CCATGTATGCAAAGGTAACACTCAAGACACTTAAAAATTCAATATGTTAAACTGACCTTTATCCTCTGCTCAACATATTGTCTACAGTTTTCTGTCCCTAAACAGGATCAGCACCCACCCATCTGCTCAGGTTAGAGGCCCATATGTCAACTCTGGGTCGAAATCATCCTTAGCTTCTCCCAGGTGAGCAAGAATGACCTCACTTAAAACCACACCCGACT
>263400 NS=9 contig=separate
GCATGCAGTACCCACAGAAATCAAAAGAGGGTATGAATCCCCTGGAACTGGCTGGAGTGACAGATGGTTGTGAGCCTCCATGCCAGAGCTAGGAATCAAATCCAGATCCTCTGCAAGAGGAAACATCTCTCCTAAAGTGGNNNNNNNNNNAAGCTGAGGCAGGAAGATCAAGAGTCCCAGCCCAGCTTTGACTGTATAATGAGACCTTGTTTTGAAAACGAACAAAAATCTAAAAACCACCTTGTATATATTTGGTGTTTCAAAGTATAGCCACCTATTTCCCAACATTTGAC
>263401 NS=68 contig=separate
ATGTGAGCCTGCTCCAGAGGATATACAAAGGAGATCCTCAGCCACGCCCTCCAGCAGTCTGTCACTGAAATTCCAAGAGCACTGTGTTATTGTGAGTATGCTGAAAAAGCAATGACTATGGCCCTTGGTGGCTGCAGATGNNNNNNNNNNTGGCTCATCAGTTAAGAGCACTTGCTGCTCTTGCACAGAATTTGGGTTTGGTCCCCAGCACCACATAATGATCATAATGGTCTGCAATTCCAGTTCCAAAGGATCCAATGCCCCCTTCAGGCCTCCACAGGTACTCATATGACT
>263402 NS=108 contig=separate
CTGTGTTCTAGAAGACACTTACTTAATTGTGCTGACAAATGACAGTAGAATGGATGACAGCTTATATAAATGCTTGTTATGCCCTAACACTCCAACAAATATTATTGTATTTAATCCTCACACCCTGTCAAGACAGCTAANNNNNNNNNNAACTCAATACACAAGCTAAGAAATTAGAACCTGAGTCAAAAAATCATAACACAGGCCAAGCACTATAACATTTCCCTTTATTTCCCGTCGATGGCGTTGTTTTATCTGAAAGTGTCAGCCAGGTGTGGTGGCACACACCTGACT
>263403 NS=104 contig=separate
CTATGTCTTCGATGTCCTCGACCGGGATGGGAACATGGTGAACCCCTCAGAGATTCAGGCGCACCTGCAGTTCATTCTCTCCGACAACAGCCCTGTGCCCGAGTTTCCCCTGGCGTATCTGAGCAGTGAGAACCGAGACGTCNNNNNNNNTGGGCAGGGCTCAGGCAGGAGCTGGTGCAGGGCGGCAACGAGGAAACCCTGAGGAAGGTGGACTCCGCCGTCTTCTGCCTCTGCCTAGATGACTTCCCCGTGAAAGACCTCACCCACTTGTCGCACGCCATGCTGCATGGGACT
>263404 NS=106 contig=overlapped:11
CAGTGAGAACGGAAGAAACAGCTGGCAGATGAGCAAGGGTGAGTGTATCGCACACTCACGCTGAAAGAACCCGGCCCTTGCCCGAGTTTCACAAGCACCTGCACTTTGATTTGCAGTGTTAATTTTCTCAATTAAAAAACAAAACAGTGACACGAATACACTGAGATTCAGCTGGCTTTCTATATTCAAAACAGAATTTCCCTATTACCACATTTTAAGAGTCACATTTTATCTATTTATTTAGTGTGCCTGGGTCGGTAGGGCCACACGACT
>263405 NS=47 contig=separate
ATGTGTGGACTGTTCACCCCCTGTAAAGGCCTCTAAGCAAAGCACTCTATGACATTACATTTTATATATAATAACAGTAGCAGTATCAATGATAGCTATATTTAATGGAGTGCTTGAAATGAAAGAAGTATAGTGTAACTNNNNNNNNNNACTAATTTACGTATCTAGTTAGGAACTATTAGTGTTTCAATTTTACTGTTGAGGAAATGCATGTGTTCACTGAGCACAATTTCTTTTCAACTACAGACTTAGCAAATGACAAAGGCAGAATGCGAGCTCTTCTCTCACTCGACT
>263406 NS=92 contig=separate
CAATGCACTGTATTTTATTCATTTATATCTGGCTCTCCTTCCCAGAATACTACCTCGAAGAGAAGGTGGGGATGTTTTGTTCTTTTGCATTCCTGGAACTTAGCGCTTTATAGACGGTATGTGCATGATGCTTCTTTGAGNNNNNGTTTCCCTCCCAACTGTCCTCTTGTCCCCGCAGTGTACTTGTATCTCTGCAGTGGTAACATCTTACTCAATTACTTTTCATTCTGTCTATTCAGTTAAAATACCAGATGTTATCTGTAGGATCCAGCTTGCTTTTATCAGCATATGACT
>263407 NS=57 contig=overlapped:122
ACGTGCACATACAGATATATTAGGCATCTGTGGTTGTAAGAGATAACAGACACTGTTCAGGGAGAAAGGAAGGATTGGCCTGGGGCTGTGTTCTTTTGCTTACTTGGAATATCAGTTTGATCCTTTGCACTGCATGAACCAGGTGCAGTGGTACACACCTGACT
>263408 NS=68 contig=overlapped:38
ACATGGTGGCTCAAAACCATCTGTCTCTCCATTTCTATAGAGCCCAACACCTTATTCTGGAATCCACAGGTATTGCGTGAAGACCCTAGCCTGAGACTGCCTGCATCCTGCCTGGTCACACCCTGCTTGGGGCCTGGATTATATCTGTGGAACAGGTTATCACTGAGGCCAATACAAATGACCTGGGCTGCAGTCTGGAGCCATGTTGATTTAGGCCTTGCTGCCACAGAGAGCCACACTGGACT
>263409 NS=20 contig=separate
AAATGAAGAGGGCTACTTGCCGCGTCACCTCTTATCCCCAGAGCTTGCTCTTTCTCTCTCACATTGCTGGAATTGTTCTCTAAATAGCCCAGTACATGGACTAACGGGTTTTGAAAGATTGATGAAATTTTGACATTTATNNNNNNNNNNCCTGGAAACTATTTCATTCTCCTGAAACAGGACATTTGTTTTGCTTGGAAAGCCTTATACCCATATCTGAATCCCCTGAAATTCTGACATTACTGCCCCCAAAACCTATCCTCCAGTCCTCGGGCAACCATATGCCATTTGACT
>263410 NS=57 contig=overlapped:27
ACATGGTGTGGTTTATACTCATCTGTGATGAGATCTGGTGTCCTCTTCTCGTGTGTAGGCTTACATGCAGGTAAAGTACTGTATAAATAATAAATCTTTCAAACAAACAAACACCCAAGCAAACAGAAGAGAGACTGAGGCGTAAACTGGGGTGGTCTAGAGAAGGCATAGTCTCCACACCCTGGCGAGGCAGATCCCAACCCTGTCAATAGTAATTAAAGAAAACAGCCGGCAAAGCGGTGGCGGCACACTCGACT
>263411 NS=106 contig=separate
TGATGTCACCTTCAATAAGAAAACACTCAAAAATTAATCTTTTTTCTTATTTAGATGTGTCCTTATACTCCATATAGGCAGTCTATTTTCCCAACATAGTTTCTAAAATCACATCATGAATTTAACACATATGCTCCAGCNNNNNNNNNNACAAGAGAACAACCAAGACACCATCTCAGAAAAGCAAACAAACAAATTAAAAATAAAGTAGAATACCTTGTTCTACTCCACAGTGGCTTCTGTTTTCCCAAACATCTTCCTTCATTTCATAATTTAAATATAATCCACAGGACT
>263412 NS=56 contig=overlapped:87
AGATGTAAACTTCTCCAGTGGGGCTGTGAGGGTTGGGGCTAACCTTGGGAGAAAACAGCATAACTCTAACCCATCTGCATTTGCAAACGGGCACAGCAGCTCTGGGTAAAAGCAGTCACACTCTCCAAAGCAACCAGGAAGTGGAGTGGTTCCTCTAACCTAATTAATTAGTTAATTCAACACATAGTCATAAGACT
>263413 NS=56 contig=separate
ATATGCTTACATTTACATATTACATATGGCAGAAAACATACACTATTTTATCATCTTTACTCTCCTGTTTATCATCTTACTCCTTACCTTCCCTTTAGGCCCCTTTCTGATTCATCTTTCTGCTTTAATTCACTTCTTTGNNNNNNNNNNTTTTGTGTCAGGCACTGCATTGGGAAACAGTGGGACTCCCTGCCACCTCTGCTCCCATTGAGCATGCATTGTGTGCCAGCAAAGGCCAAGAATTATAAGGGCTGTTAGGACTGCAGAGCTGTTAGAGTAAAGGCTCATTTGACT
>263414 NS=131 contig=separate
AGGTGGCTGAGGCAGGAGAGTGGACAGCTTGATGGCTGTCTGGGGCATGCAGAGAGGCTCAGTCTGAAAATACTTGTCATTTTCGTTTAAAGTACTTCAGCTGCTGTTTGAAAAGAGAAAAGTGAAGGGGCCCTCCCGCTGTTGCNNNNNNACACATTAGGTGTACTCTCAAACCAAAGGGACTCGGAACCTTGGCATCTTTACTGTCACTCATTTATTCACTCAGCAAACACTGGGTGAATGCCTGCTGTGTAACCAGCTCTGTGCCTGGTGTTGGGGATGTGGCCATGGGACT
>263415 NS=111 contig=separate
TTGTGTACACCCAAGAGGAACTGCAAACCATGATCAAAGACATCATGGCAGCCTGTGGAGAAGAGAGTTTCAGTGTAATTTGGAAAGAGCAAAGTAAAAAGAGAAATTGAATCCTCCGGGTAGAATAAGAAAGAAATGGANNNNNNNNNNCACCCTTGCCAGCAGCCTGGGCCTGGGTGACAACATGCTTTGGATCATTAGCAATAAGCACAGCAGTAAATACTCCAGGAAGCATGTTAGTCTTCTCCATTCCAGGGATAATTAGATTAAATACTATTAAACTCACATTCGACT
>263416 NS=87 contig=separate
TTGTGCTACCCACTGAGCCATCCTGCCCGCCCTGATTGTAGCATTTCTTTGATCTTGTAAATTATCTATGATATCGTTTCTTCTGCTTGGTTGAGTCTGTAAGTAATGCTAAAACAATGTTCCTCATTTGGATCATTGAANNNNNNNNNNAATTCTTGATTAAAAAACAAACAAACCTCAATTTCATTGCTGAAATTTACCACATTTTCCTCCATTTGCTGATTTTTCTCATCCAGCCTTTTCCTCTATCTTGTGGATTTTCTTCTTCAGGTTGTGGACTAAATTCATTTGACT
>263417 NS=129 contig=overlapped:26
AAGTGTCCTGGGAGCAACCATTTTCAGCCTCCGCTTTCAAAAATCTTGATAACTCAGAGCCAGAGCCAGAAATGGAAGCAAAAGAATGACTGGGGAAAAGAAGCAAGGCCCACACTGATTGTAAGGGCACTAAGTCCTTCCACAGCCTTCTGTTATTGCTGGCAAGTCATATATGGTCCTGGCCTCCCAACCACCCTGCAAGCTAACTCTGTTGTCCCTATTTCAAGGGGAAGACTGAGGCTCATGCATGCATGCGACT
>263418 NS=29 contig=separate
CCATGCCTGCACCCCCAACTATAGCCCCAGGGATCCAGCTTGTCTTCTGTCCTCTGATGGTGTGTGTGTTTATATGCCTGGGTTTGTATGCACACATGACTATCTGTATGTGTGCCTGTGTATGTCTGTGTGTTTATGTANNNNNNNNNNTGGCCATGTGTGCACAAACTCAAGCATGTGTCTTTGTCTATGTGTGTGCAAACATGTGTGCATGTCTGTATTTGTGTATGCCCATGTGTGTAGTATGTCTATATATGTGTTTGTATGTTTGTGTGTACTTGCATACATGTGACT
>263419 NS=6 contig=overlapped:76
AAATGGGGGAAAAAAACTGGTGAGAGTAGAAGCAGGAAAACAGAGAATACTCACTTTGTCTTCTGCCCCTAAGTCTGCAGGCTGCTACCTGATGCAACAGCAAAATCTATGTATATGAACACTTTCCTAAGAGGTCAGTGTGGCTCTAGGGACATATTCTACTTGAAGACAGAGGATCAGCTGAGGAAAGATACTCTCCCATAAGACT
>263420 NS=14 contig=overlapped:58
CCATGTCTGTTTCCCATATGTTATCCAAGCCTCGGCCAGCAAGGATCAGATCCCAGGCAATAAGGAGCCCCTTTGGCAATTTTGTTTGTGCTGGATTTGGGGAGGAAGAGAGGGACAGAAAGAGATAGAGAGACGGAGAGGAAAGAGAAAGAGTGTGCGTTTATGTGTGTTTACAAGTACAGGTGTTCATGCTGGGTGTATGCCAACGCACCATGTGCATACGACT
>263421 NS=23 contig=separate
AAATGGTAACAATGGTGCTTTTTTTTTTATTATTTCCATGCTCCTGAGAGAAGAAAAAATCCTTGTGAGTTTTTCCTCCTACAGATCAGAATGGCATAGGTTTCAGGCTGTTCCCTACTCTCCTTGACTTCAGGAACTTGNNNNNNNNNNATTGACCTCCCTGAGGTTCCAGAACTATACATTTTTGGTTTAATCAGCAAAGGTACTTGGTTGAGAATTAGCAGAAAATGCAGAGCACTGAAGGTGTACCTACTTAACCACTAGAGCTAGAGAAAAATTCATGTTCATCCGACT
>263422 NS=109 contig=overlapped:27
CAGTGAGGGAGGTCTCTGCATCCTCATCCTCTACGTCGGTGCTTCTCAGCCTTCCTGATACAGTTCCCCAGGTTGTGGCGACCCCAATCATAAAATCACTTTGTTGCTACCTCATAACTGTAATTTTGCTGCTGTTTATTAGTCGTAATGTAAATAACTATCAGGCAGGCTATCTGATATGCACCCCCACAGGGGTCCCCGCCCCCACACAAGTTGAGAATCACTGCTCTACATTTATCATAGGATGGACATGTGACT
>263423 NS=29 contig=separate
TTGTGACTAAGCGTGTGTACGGCACAGCCTGGGATCTTACCAGGAAAAGCACGAGGACAATGGTTTTTAAATGTAGTGAAAGCAGTACAGTCTTTTTGAGGATCTCTGTGTTTCCGTTGCAATGAGGAGAGTGAGCTTTCNNNNNNNNNNCAAAATACCACCTTACACAGGGCGTAAAAAGAACCAGCATGTACTGAAAAACAGGGTTCTAGGTTTGGGAAACCATCTGGTAGACATTGCTTCTAGTTTGGAGAGTGGCAAGCACCCGTACCCTCACCCCCTTAACATACGACT
>263424 NS=25 contig=separate
ACATGAGGACCCTTGTTGGACACACACATCAAGGTAGTCTGCCCATGGGGACAGGAGAGACGGCTCAGTCTGCGAAGGCTTCCGGGCAAGCACAAGGCCTTGAGTCTGGTCGCAGCAGCCCCACGAGGGGCCAGGTGTGATNNNNNNNNNNGAGTCTCGGGCTTGCGTGAGTTTAGTCTACACTTCCCCATGAAGCTCTGTGGCAGACATTTCTGCCTGAGGCCTTGGGACCTAAGTTGTGGGGGTGCTGGTCTCTCCTGCAGCAGGGTGCTGGGCTCACAGAGAACACGGGACT
>263425 NS=96 contig=separate
AGATGAGTCTACAAGCCTATGGAATTCTCCTGTAGATATTATAAAAAAGAAATCATAAAAACGGAGGATGTTAACAGATTTAAGAGCAGTGAATAGAGTAATTTAACCAATGAGTCTTTTACAACTTGAAATTCCCTTACCTTCTTTATTGCCTATGGCATGGCCCATGATCATAACTGGTTAAAAGGATTGCTTTTTTTTTTTACTATAGGTAGGTTTGCTTTCACAGTACCTACCTATAATAATAGTCAACCTATAAAAAGATATCAGTGGAAAGTTCTTCCACATGGGACT
>263426 NS=18 contig=separate
AGATGATCGCCTCACCATTTTCAGTTCTCTCTCCCAGCCCTCCCACCTTTTCCCCACACCTGATCCTGGCTCCAGTTCCCCTGCCCAACATGCTCACACAGATCCTCATCCTCATTTAATTTCATCTCGCTGTTTTATTTNNNNNNNNNNTTATTTCCTTTCTGAGTGAGATTTAACATCCTCTTTTGGGCTCTCTCTGTTATTTATCTTCTTTGGGTCTGTAGATTGTAAAGTTCATCCTGGATTTTATGGCCAATATCCATTTATAAATAAGTACATATCATACATGTGACT
>263427 NS=6 contig=separate
CAGTGTTGTTCTTTAGTCATTACTAATAAGCTATCAAAATTATGAGCTCTCTTTTCTCTGTGTGTCTCTCTCTCTTCCTGACTTTTTCTGTGTATGTGTGTGTGTGTGTGTGTGTGTGTCTTTCTCTCTATGTATGTTGTNNNNNNNNNNATAATTTCAAAAGGCTTTCATTTATTTGGCCTTATCAAATAAATGCTAGGAAATAATGGACCGACTCCAATGACACATTTTTACAGTTTCTGAAATGGCAAGTGTGATGGTGAGATGGATGAACAACAGCTGAGCACGGGACT
>263428 NS=67 contig=separate
AAATGATGAATCTTGATTATACCTCCCAAATTGTTCCTTAATTGTTCTGTAATTTAGGAGAAGATTTTTTGTTTGTTTGTTTGTTTGTTTTTGTTTTACCATGATCATTCTTTTCTTCAGTTATATTTGTATTCAAATGTNNNNNNNNNNGTTAAGCAGAAAGGGCTGCCTAATTATACATATGCTTGACAATGGTAGGTCTGCCAGACAGTGATAGCAGATTTCTTCACTGGTGGACAGATTACATTGGTTATTCTAGAGTGGGAACAAATATGCATCTGGGATCATGCGACT
>263429 NS=67 contig=separate
GCGTGGTGGATTCTTGCTCTGTGGCTTTTGCTAGATTCTCATGGGATGTTTGAGTCGAGGTTGTTAAACAATCCAGCTAGAAGGATGAAATAATAATCAGACATGGGAAGTGGAGTGCTGAGGCATTAGGAGTTATCCCAGAACAATGGATTGGGTCTGGGAAACAGTTCTACCCACTCCAGTTTCACTGCTTTTCCTCATAAATCTTAGTAGAAGTTTAGGACTTTAGGCGCTTGAGCAATTTTCAGATAAGCTAATGCCAACATCAGGAGGACAAGGTTATCCCATTAGACT
>263430 NS=50 contig=separate
GGGTGCTCGAACCTGAACCCAGGCCCTTTGCAAGAGCAACAAAGGCCTCTCCAGGCCAGCACAAACAATCTTCTAATTTAGCTTCCCATAGAGTATAGTTCAGATATAAACTGTTTCCTGAATTATGATCCCTGGACCCANNNNNNNNNNCACTTTGGCCCCAGCTAATGGTGCTATACAGAAGGTTGTAGGACCTTTGGGACACAGAGTCTACCTAGAGGAAGTGGGTTGCTGGGCTAAGTCATTGAGCTGGCTTATACTCAAGCTCTTTTGCTTTCCATCTGTCACAGGACT
>263431 NS=86 contig=separate
TCATGTAACAGGTTGCCTTAATGGCAACTATTTAAAACCTTGCAAGCAGGGATGAACCTGGCCAATAGACTCTTTTGCTCTAAGGACATGGGATACCAGGCAGAGAAGGTTAAATTGAAGAGGAATGTCACTGTCTTCCAAGGTCACCTAGTCTTTGATGATCAGATGGGGATGTGGTGAGCACAGGCAGCCTAAAGTTGAGGGGTATTTTGGTGGGTGGGCAGGGATAGAAGCAAAGCCAAACATACTGTGGGAACCACTGAAGCCCATGCAAGAGCCTAGTGACACCAGACT
>263432 NS=98 contig=separate
GTGTGATATGTCAGCAGGGAGGGTAGGCCTTTTAAGGGGTGAGATCGTGAGGCCTGATAGCATGCCAGAGGGCCTCTCCCTGGGGGAGCCCAGCCCTTGTGAGGACTGTCAGCCATTGTTAACTGTGTCCCTATGTGAAGNNNNNNNNNNCCTGTGCGATCTGGCCACCAGGACTCGACCACACCGCCACAGCTCCAGTTACAGGCCGGATGGGCAAGGGGGCCAGCAGCCCTCTAGCATACCCACAGCAGTCAAAAGGCAGTGGAGAGGTGAGCAGTGTGAGGCCACAGGACT
>263433 NS=90 contig=overlapped:27
CTGTGTGTGTGGCCAGCAGACTCTTGCTTTGGTGCTCCCAGCCTTTTGTATTGGTTCCTCCTCACTTACTACGAGCAGGTCCCCTCCCCCGGCCTCTGAGGAGATGGTGGAGTGACCCTGTCAGAGCTTCCTGGAAACATGTTCCTGACCTAGTCGTGTGTGGGAGCTCAGGCCACCCAGCTCCACCAGCCCTGAGTGTTCAGCCAGGCACCAAAGGCAGGAGGGAAGAACAGGAGACCAGCTGCTGGCACCAGACT
>263434 NS=112 contig=separate
TGGTGACCAGGAAGTAGAAAAGAAAGGAAGGGGCTGGAGTCCTAGTATTGTCTACAAATCCCCGCACCAAATAAACTATCCTTCTCCCACTGGACTGTACCTCTTACTGGCCAGAAACCCCAGCAACTTAATGAGTTGAGNNNNNNNNNNAGGGACTGTGGTGGTTTGAATAGATATGGCTCCCCACAGACTTATGTGTTGGAAGCTTGATCATAGGGAGTGGCACTATTAGGAGCTGTGACCTTGTTGGAAAAAGTGTGTCACTGTGGAGGTGGGCTCTGGGGTCATATGACT
>263435 NS=97 contig=overlapped:41
TGATGGCACTTCGGCCATTGGATGTGATGGAAGCTGATGCACACAGAAGCTTGGAGTGCACACGGTAGGTGGGGTGGCACTCCTGCATTCTTGCAATTATTGTAGGTGCCTAGGGCACCCCTGAGAAATGACAGATAAGGATGGCCACAGGAATCCAACCCAGCTGAGGTGGTTTGACTCCGGAGTGTCCCTTAAAAGGTCATGCTTTACATGCCCTATATCAGACAGTGGCATCACTTGACT
>263436 NS=121 contig=overlapped:16
CTGTGTGTAACTAGTCTAGCTCCAGAGTAGACCCTGAGACCCTCTTCTGACCTCTACAGACATCTGTACATATACATACATGCACTCATACACATTAAATAAATAGGTCTTTTAAAAAGACAAAATAAAAGGGGTACTAATTTGGAAGCAGGAACACAGTCCAAAATGGAGTCATGTGAGAATTCTAAGTGCTTGTGACCTTAGTTTCTTCACAGAATTGTTCCTGGAATGTCTTCTTGTGTTCCTCTCAGGTGTAATGCATAGGACT
>263437 NS=120 contig=separate
CGATGGACTACACCTGAAAGGCAAAATCAGCTGTCTGAACCCGGAATGCGGCCATCAGGAGAGTGCTTGCCCGGCACGCCTGAAGCCCTGGGTCTACTCTCAGCACCACACAAACTGGGTGTGACGGTGCACACCTGTAANNNNNNNNNNAATCGCAGCGCGCAGGAAGTGGAGGCAGGAGGATTGCAAGTTCCAGGGCCTCCTCAGCTACACGGGGAGTTTGAGGACAAACGAACAAATAGGTGAGTAATTCCTCCTCGTATGTGCTTTTGTGGGGCCTTTGGTCACAGGACT
>263438 NS=92 contig=separate
TCATGATTACCAACGCACACGTGCATAGACAGGGCTGCACTGCAACACCTGTGCAGAGAACACGAGGGCCACGGTTCCCATCAGTGCAAAGCCAGTAAGACCACAGAGGTTTCTTCTATAGGCAAAGCAAAAGTGGGATGNNNNNNNNNNCTCACAGCAGAGCGGTCTGGAAACCGAGGCAAGAACAGAAAAGTGATGTCAAGTTTTAAAAGCATTACACATAAAATCTATCATATAGCACAACAGTTTCTATACTGGTAATAAAGCCACATCTTCACCCAGATACATGTGACT
>263439 NS=40 contig=separate
TGATGCAAATGCAGTAGGGTCTTTATTACAAGCTTGAGGTTCAGCCCACACCAGGTGTAGAGCCCTGAGCTCATGGGGAGGAGAGTTTTTATTGGTGTTTGAACAAAGACTGGAAATTCCAGCTTGAAAGTTCTGTGTGANNNNNNNNNNGTTTGCCTGGAAGGCCAAACCATAATTGTTTTATTCAACCTATTGTAAAGAACACTTGGGTAAACTCCAGGTATTCACTGATTAGCTGTTCTAGATGTAATGGTTAAATATTACCAGAGATGAGTAGTCAAAGCACATTTGACT
>263440 NS=68 contig=separate
CTGTGACAGAAACCCGGCACAAGCCAAGTAAGGGATTACCTTGTCTCATACGACAGCTTGCAGTTAGTCAGGGAGGGGAAATCGGGGTGGCTGTAGCAGGGAAGCAGGGGCATGAAGCAGCTGTCACAGAGAGATGAAAGNNNNNNNNNNCTCTGCTTTTATTCCATCTAAGACCCCAACCCCTGGGATGGTGCTACTCACGCCCAGGCAGCCTCTCCTCTCCTGGGGGAACCTCTCCTCTCCTCAGGGAGCCTCTGTTCTCCTCAGGGAGCCTCTAGACACCCTCACAGGACT
>263441 NS=106 contig=separate
GTATGAATTTTGAGAGATAAGGATTAGTCATCATCAGAGCTTAACCAGCTAGTTATTAAGTAATTTCCCAAGATTCATAAATATATTTAGGTAGGGTTATTTTTTTTCAAGAATATGACAGGCAAAAATTCTTCTCAAAANNNNNNNNNNTGAAGTCAGTATTAACATGTGCACAGTTATTATGGCACTGCCATTTGTCAATTAGTTCTTATTTACTGAAGTCAAACTATGCAGTTATAGGTATGTATAAACTGCAAATACGTGCACACTCTTAGTGACAAAGCCCATATGACT
>263442 NS=44 contig=separate
TCGTGATTCCTCCAAGGGGGCATTCCCCTCCTTCCGGACAGGCTCATCACAGCCGTTGGTTGCCGGAGCACATTGCGAGCTGGAACCCAGATGAACATTTGTGAAGTCTCTGGAAAGACACAAACAAATCCTGGGTTAGGNNNNNNNNNNGGGGTGTTGCATCACGAAGGAGCGAAAAGGGTGGAATTCTGCCCATGGATAGGTGGGGGGAGCCTCTTGTTGGGTTTGGACAGAACTAATGTGAGGTGATTCCATCTGTGTTCAGGAAGAATTGTCTTCCTCATCACTCGACT
>263443 NS=6 contig=separate
GCATGTATGTCCATACCTGTCTTTGCATGTGTGCATGTCTCTGTAGTCTGTGCATGTGTGTTTATGTGCACATTCTGACAATGTGCCTGCTGTGAGTGGTGGAGTGTGCACAGATATTTCAGGAAGCTGAGAATTCATTCNNNNNNNNNNATGACCTTGCTCAGGTTTTGGACTGAGTCCTGGGTACTGACTGGACAGTTGTGAGTTCTATCCTCAAAGAACACACACAGTGAAGAGCAGGGGTTCTTGACCTTAGTACTGCTAACATTTAGGGTCAGTTAATTCTTTGTCGGAGGACAGGGGCTATTTGTTGCATTGGACT
>263444 NS=22 contig=separate
AAATGAAGTAGTCCTAGTGAAGCAAAGGCATTCACCCCCAAACCCCTCTGGCTGTCCAAGGTTTACAAGCCCCTGTTTTACATGAAATAAAGGGAGGCAACCCCAATCTATTTCACCAAAGATTGGCTGAAGGGATGACANNNNNNNNNNGGCTGCCTGGGTTGCGCTGAAGCCCACCTGACCATAACAAGCTGCTGACCACCAGGGAGCAGCTTTGGACCTGCCAGTCCCAGGCAATTGCCCACAGGGTGACTTAAAGGAAGGGCTGTAACACTGGTTTGCGTTCACTGGACT
>263445 NS=83 contig=separate
CAATGAAACAAAATGGGTGATGTATTGTTAGGGCCATTTTAGAAACGGTTGGAAATTCCATCTTAATCTGTCTTAATGAAACTCAAGTTGCAACTCGTTCAATTGGGGGAAGTTGGTGCTGCTGTAAACATCCGTGCATTNNNNNNNNNNTCTTTCCCCATTCTCCCACCTCACCACCCCCTTTTTTTCCTGGAGACAGTATCTCTCAAGAGGATAAAGCGTGCTCTCTTGGCAAAGTGCTAGCATGCCCTCTGGGTTTTCCGTCTCTCATCCCTGCACACCAATCATGGGACT
>263446 NS=66 contig=separate
ACGTGGGGGGAAGAGGACAGCTTGCACGGATTGGGATTCCACCGTGTGGGCTGGGGGCTTGAACTCAGGTTGTGAGCCTTGGCAGCAAACTCCTTTAACCACACCTGGCTCTTTGTGACTCTGGGTAAGGACATCGGCCGCCCNNNNNNNTAGGCACACCATTTTTCCACATCCACCCCTAGTCCTAGAGTTCCCTCTCTCGAGAAACAAGTGTGTTGCAATGACGCATCCCGAGAAAATGTTTGAAGTAACAGTAACAAATGCAAATCAGGCTGGATGAGGCAACACAGGACT
>263447 NS=109 contig=overlapped:103
AAATGGCAGTATTCTGACCACCTCACACGCCAGTCTGAATGCTTTGTCCTTGGATCCTTGACAGCTACGTGCTCTGACGCTATTGAAGAGCCACAGTGTGTTTAGTTTCAGTTTGAAATCATGGCTAATACCTCTTTCACCCAAACACATGCAATTTTTGGCACTGAACTTACATTAGACT
>263448 NS=65 contig=separate
TCATGGCAAGATCTGACCACCTTGCCTAGAACCAATGTTCTGGATTGTTTTGTTTTTCTCCAGTCTTTGCTTTCTGGGCTGGATCTTGTTATGTAACAAAGGCTAACCTGGAGAATACTTTGTAGGTCACTTTCAATGTGNNNNNNNNNNCTACCAAGTCCATTTTTGTAACTGTCGTTTTTAAAACAGGGTCTCATGTAGCTCATGGAACTCACTATGTAGCAGAGGATGACCTTGGACTTCTGATCGTTCTGCTTCCATTTCCAGGCTGCTGGGAAGGGATTACACTTGACT
>263449 NS=20 contig=overlapped:53
AGATGGATGGAACACAGATGGGCAATGTGGAAAGGGAAGAGACAGAGACAGGGAATAAAGAACATGAAGGGAATAAGGCAGTCCCAAATAACTTGGACTCAGACCTTAACATTCTAAACCTCCACGCACAATCACAGTAGTTCCAGTTTAGTCAATCAGCCTCGTAGAATTGTCTAAATAGGTATGCCTCTCACCCCCAATTTCAGTTCATGCTCTTCCTCTCATACGACT
>263450 NS=32 contig=separate
ACATGGATACAATGAGAATGTGTGATAACGTGGTTTATTGTGGTTTTTTTTGGTAATGAGGGGGTGTGGGTGTAGGTAATATCTGCAAAAGCATCAGATTACATACGTTAAATACTTGCAGTTTTACATTGACTATAAAANNNNNNNNNNCTGCTATCAAGAGTTGATTTTGTATGTTAATACAAGATCCCATATCACATTCAAATTTATTGTTCAATTTTGGACCATGTGTTATTTTCACTTTTTGTCTTCTCAAATTATACTTGGTGAGATAGCTTTTGTGACCATAAGACT
>263451 NS=113 contig=separate
GGATGGATATTGGTTGTTACTTTTTAGCTCAGAATTTCTGCATTGGTTAGTGGTAGCCAGGACGGCTCCTGGTTTTGCTTTCTAGCACCCCTCATTGTCTTTCACAGGAGAACTTCTGGGCTCTGTGTCCCCAGTGCAGCCTCTTCCAAGTTCCTCCCACCCCTGGGTACTTAGTGGCTGGGCCAGCAACTGCCCTTTGCCCTCTGGTTCTAAATCTATGGCCCCTGTGGGCCTCCACAGCCCTGCAGCACACACAGACAAGGCCGCTTTGTGCTTAGATGATGTCACGGGACT
>263452 NS=62 contig=separate
GCGTGACGCTGACTTTCATTCCTCCCAGATTACAGGTACAGCTCACTTGCTAGAGTGTTTGCCTAGCATGCAGGAAGTCCTGGGGTGGGGGTGGTAAATCTGTAATTCCAGCACTTGGGACCTGAAGTGTGTAGGGGGATCAAAGTTCNNAAGGTCATCTCTTGACCACATAGTCTCGTTTCCACTATCTCAAAGGGGCGGGTGCCTTGATTCTACAATAGACCCAGACACAGACAGGGAAGCCCCGTGTGGAAGAATTCAACCCATTCCAGCTGTGATTTATATCACAAGACT
>263453 NS=14 contig=separate
CAGTGTTATGGCGGCATTTGTGGAAGTGCCCGAAAGGATTGGGTTTTCTCAGCCCCGATCTCAGGTTGGGGTACAGACAATGTGGTCTGTGGCAGATTCTGCTGGACGCCTCCTGCCTCCTCCCAAGAGGGAGTAGGGATNNNNNNNNNNGGAGCTCAGTTGTGATGGTGGTGGGTACCTGCAGTCAGTGAGACCTTCCGGGGAAAGACTGGGTGACCCGTGATCAGTCTCGCAACTTTGCTTCCCTGTGGGGTTTTCTTGCGACTGGGACTCCCAGTCTCAGGCACGCGACT
>263454 NS=125 contig=overlapped:94
CAGTGTTATTAACAACCATGCACCCATACTTTATGCTGGCACAGTTCATCATTATTTATTTTGCTTATGACCAGTTCATATTTGTAAGCACAATAAGCCTGAAGTATGTAACAAATGCAACACTGCTTTGCATCAGCTAAGCTTTGAACAAAGGATAGCAAGCTGTCAACAGAGCTACGGCCACATGACT
>263455 NS=116 contig=separate
TGATGGGTGCAAGGTGAAATCTCAGGGTTGTTTTGATTTGTGTGTCTCTGATGGCTAAGAACTCAACATGGTTTTCGATGTCAGCACATGCCATGTACCTCAGCATGGTATTCTGTGACAGTACAGACCATGGATATCAACACAGCNNNNCCTCTGCTGAAGACAGGCCAGGGACATCATCATAGCTCTCAGCAGCAACACAAGCCACAGATACCAACATAGCCTCAGGTGGCAGCACAGGGTACTTGTATCTACATGGCCCCCAACGGTATCACGGCCCGTGGACATAAGACT
>263456 NS=64 contig=overlapped:29
GAGTGTTTTTGCAGGACCATCACATAGCCCATTGCACATCCCTCTGTCTGCCACTGAAGGACTAAGCAGGCCCATGAAGAACAGTCAGACTCTGTGGAGTCAATAGAGCCAGCCACTCTTGGGAGTGGGACTGAAACAGGCATTTAGCGCAGATCTGCCTTTCAGCATTCAGGCTAGGTTGACTGCCGAGGGTGCGGTGCTAGTGTTCCTGCCTCTGCTGTCTTGGTTCTCAGGCAGCAAGTTCTGCATCAGACT
>263457 NS=70 contig=overlapped:129
TTGTGAACATTCTGGCTCATGTTATACATGTGTTCAGAACTGTCACATCCCACATGACATATCCCAAGAGTCACAGCACATACCAGGTCAGCCTTAGCCAACCTTTGCAAAGAACTATGTCAAAGTCCATTCCTTCCAACCATGCACACGGGACT
>263458 NS=49 contig=overlapped:133
AGATGGAAAGCAGAATGCTAGGCCTACAGGCTAGGGAAGGGAGAGCGAGGGGATTAGAGTTCGGTAAGTTTGGAGCTTTGGTTGGGAGGTGGAAGGTCCTGGAGACAGACAGTGGTGACGGCTACGTGGCAGGTCTTAATGCCACAGGACT
>263459 NS=46 contig=separate
ATGTGTGTGTGTGTTATATGTACATGTGGGGGGATGGTGTGTGTGTATGTGCGTATGTACAGGTGGAGATCAGAGTACAATTTTTAGTATCTTCTTTTGTTATGTTCCTTTTTTTTTTAGACAAGATCTTTCAGTAAATCCNNNNNNNNNNCAGAGCTCATTGATTAGCAGGATCAGCTTCCAGCAAACTCCAGCAGTCGCTCTGTCTGTACCACCCCATCAGGAAGATCACAGGCAGACACCATCAAGTCAAGCTTTTTCCCTAGGCATGGGACATCTGAACCCACACCCGACT
>263460 NS=120 contig=overlapped:27
AAATGCTCCCACAAACTCCTGCCCCTTACTCATCTTCTTTGTCTGTCCTAAGCTGTATGACCTTACAATCCCTCTGCTGAAGATTGTCAAGCCTCACATACGTCAGGTACTCTGGGAAGAGTGCCTGCTACATTGCTGGCCTCACTCATACGTCCACCATTTTGATCACATAAAATAGAGCACATGTTTGGGCCACTCATTACTAAGAGACTGATTCTCACCAGATTTATATCCTCACCTAATAGAAACACATGACT
>263461 NS=53 contig=overlapped:110
GTGTGAACCGTGGAGGTCTGAGAATAAACTGAGGGCAGGACAAGCGGGGTGAATCTCAAGACAACTTGTTTTGCATCTGTAATAAGAAAAGGCTGTGGGCAGGACAGGTGGCTTAGCCGTTAAGAGCACGGATGCTCTTCCAAAGGACTGGGATTCAATTCCCGGCACCCGACT
>263462 NS=26 contig=overlapped:72
CAATGACCTGGAAGATACCGTTCACTGCAGAAAAACGTGCCAGGCATGGGACTTCCCTGGAACAGACTAACTTGGTAGCAGTTGCCAAACACTTCAAAGGAATCTCTCTCTGCTCCAAAAGCAAGAACAAGCATTTTCATAAAAAGTCTAATAGCAGTCAAGATAGCACTTACAGCTACAAGAACGGTGCCCATAGAGACCGTCACTAGACT
>263463 NS=39 contig=separate
ACATGCAGATCACAGCTGTCTGTAACTCTGGGGTCTGACATACATGCAAGCAAAACACCAATGCACACAAAATAAAAATAAGCAAATTATCAAAACACAGCAGTAAGGAAACAAACATCCCACTAGAGAACAGGCAGAAGNNNNNNNNNNATGAAGAGAGGGGTGGCACTGTCAGCCACCGGGGCAGCGCCATCTGAAACCACAGCGCACCTATCAGAATAGCTAAGATAAAAAAACAGTGACGCCAACAGATGCTGGCAAGGAGCCGGACACTGCTCACTCAGACACGAGACT
>263464 NS=125 contig=separate
AAATGTACGTATGTGTGCCATTATGTGTAAGTTCACACGAAGGCCAAAAGAGAGTGTCAGATCCTCCAGAACTGGAGTTACACACAGTGGTCAGCGTCTGTGTGGGTTCTAGATTTGGGCCAGACCTTCTGCAGGAGCAGCCAGGGANNNNTGTTAACCCTGAACCATTTCTCCAGATTCCCAGAGATTAACTTTTAAAAACACAAAAAAGGAAAAGGGCCTAGTTGGGAAGAAGAAAGCTACTAGCAGGCAGAGCAATGGGTCAGGCCTAGCAAAACACACTACACACACGACT
>263465 NS=77 contig=separate
GTGTGATCTCAAGGCAGAGCCAGCGTTTTTCACTCTCTGTTCTGTGAGTGCCACTACAGGTTTCTGAGACTGGGGGCCTCAGGTCCTGCAGACGTTTCTGGGTTCAAAGGGATCATCCTGAAAGCGCATGTTCAGTCTCTNNNNNNNNNNAGCAGCCTGAACCTGCTCTCTGCCCGCTGTTTGCAAGGTCAGGTCGGTGGCCTGTTACTGACTGAAATTCCCGTGTAAGTGTGCATTATTTACCGATACCACTCATGGCTAAGGGAGAGCCAATATTTTTCAGTGCATTTGACT
>263466 NS=77 contig=separate
GTGTGTTGTCCTCTATTTTCTTCATGGCTGACTCAGTGGTCAGGGGAAATTTGATGATAGCATAGTGGTCAAGCTTGTTTCTCCTGGGTGCACATTTTTGAAGGTATTTGGGTTGTCTCCATAGCTGCAGGGTCTTGGGCNNNNNNNNNNGGCCTCCAGAAGGTTGGGTGATGTGTAGATCTTCTTCCTTTTGTGGCTATGGACAGCTTTCAACACTGGCTTCTTAGCTTCTTTGGCTTCGGCTTTGGGAAGGGCAGGAGGAGCTTCCTTCTTCGCTTTTGGTGCCATCTGACT
>263467 NS=93 contig=overlapped:113
TGATGCCCCCAATTTCTAGAGATACTGTGTTTGGTTTTGTTTGTTTGTTTGTTTGTTTGTTTGTTTTAGACACTTAGAGGCTAAAAAAGGACTCAGATTGGTAAAACACTGTTCAAACCTGAGGACCTGAGTTTGGATCCCCAGCCCCTGTAACCAGCTGAGCATGGGACT
>263468 NS=98 contig=separate
ATGTGCAAAGATTGGAATGCCACTTGCTGAAGTTTTATTTTATTTTGCTTGGAAGGGGAGTGAGGGGGAGAAGAGTCCTGACCTAATTTGTTCTAGGCCAAAAGACTATTTCATGCAAAAGTGTAGACCTGCAAGCAGATCCTTGCTTGCACTTATGTTCTCATGTAGCTACACAGTATACAGCTCAGTATACAGGAAAGCAGCAATTAAATGCTAAACTCGGTGAAGCCGGATCCTGGGTTCTAAGTCTTGTTATCATAACTTTTAATGTTGATGTGGTGGAAGCATCAGACT
>263469 NS=95 contig=separate
CCGTGGCTCTGTGACACTTTCTCATTCAGGCTGACTGAGTGATTTTTATCAGTCTTAACATCTAGGGGATCTTTGATACTCCATATTTGATCTGAAGTATCTGGCCTATTCATAAAAGATTTCTTAACCAGTGGTACATATGTCTCTAANTGAGGCTGGAAGTTGACAGCCCCAGTCAGTGTCATTTGGGGCTCTAAATGAAACGCCTTTGATGTGTGTAGAAGAAACAGTACTCACGTGTGAAAACCCTAGTGTAAATGTCCTTCCCCAGATTCCTGACTGTGGCATCAGACT
>263470 NS=11 contig=overlapped:21
CAATGGGTCCTAAATCATGTTTGGATTTCTCGGTCCCATTTTTTTTTTCTTTTGATGTAGTTCCAACACCCAGGCCTCCTGTTATTCTACTGACTATGTCCTCACCAGCCCTGAGCCTTATGTTTGTGGTTCTGTTCTCTGGAAAGCTCTTCTGCATATGCTCATGATTCTTCCCTGTTCCCTGCAAGAGTCAGCAGAGGTCCGCTCTGACCTTGCATTTGTAACTGCATATTATATGTATGGTTGACTTTTTGCACGTGACT
>263471 NS=30 contig=overlapped:5
AAATGTCCACTCATGGACAACATGCTGCTCAGCCCATAGGGAGATTTCACAGCATAGCTGTAAAAGTGAGCCTCGTAAGTGCTGATGTGGCCACAGAGAGACTGTGAGGTCAGAGATGGAAGGAATATATTGGTAACCCAGACAGTCCACTCTAAATCTGCTCATATAATTTTATGTCTGTGGGTCTAACATTGTGGAAGCTCCAGGAATAACTTGAAGGCAGTGAAGAAAAGGATTTGTCATAATATTTAAAGGCAGCGAATGGTAAAGCACACGACT
>263472 NS=25 contig=separate
CCGTGCAAAACTACCTTTAAGTTTTTCATGTGTTGGCCAGGTATGTCTGTAAGGCAGCCCTGGGGAGACTGAGGCAGAATGGTCAAGATTTCAAAGTCATTCTTAAATACATAATGAGTTCTAGGCCAGCCTGGGCTACANNNNNNNNNNCCAGTACTCTGCAGGCAGAGGCAGATGGAGCTCTGTGAGTTCCAGGACAGCCAAGGCTACACAGAGAGACCCTGTCTCAAGAAAGAAAGAGAACAAGATAAAGAGAGAGAAAGCAAGCAAGCAAGCTTGGTGGTGCACAGGACT
>263473 NS=94 contig=separate
GTGTGTGCTTCTTCCTGTCTCTGAGCAAGGCAGCAAGAACCTGGAATACTCAGTCTAGACCACCAGCACCGCTAAAGTGCCCTCATGCAGCATGCTGAACCTCATGAACCAGTCGGCTGCGGCGGACATCCGGCTATTTGCCTTCCCTCCGTACATATCATACTCGGAAACACCTACCTTGCTGGCTGGCATCGTTGGTCTAAGTGTTGGCAGCGAGAGTCCATAGGACCCATCCTGACTGAGTACAACTGCAAGCAATGAGTGACTGCTTCGGGGAATGGCTCCATCATTTGACT
>263474 NS=4 contig=separate
AAATGAAAAAAAAAAATAACCATTATGTAACAGTAGGCCAAAATCGCATATCAAATGAAGCATGGCACAGCATAACCAACAGTCAGCAGATGTGGGTGGCATAGGTGATGAGCTACAGTAAGAAGACAAATCATCCAGTATNNNNNNNNNNCTCCAAAAGCATGGAGATATTCATTCTTACTAGAAACCACAGAAAAGCAGAGTTAAACACGATGCAAGCCTTATGCATTAAGAACCAAGAACACCTGAAATTAATATTAAAATGGGGAATGAGAAGGTGTGTGTGCACGTGACT
>263475 NS=74 contig=overlapped:13
ACATGGTGCACACATGTATCCATAGGCAAAAACCACAGACTAAAGAAACAACTTTAAAAAAAAATCAAAAACCAGTTTATTTCTTACGTAAGGATCTAATTGCACCCTAGGTCATCTGGCTTTGAAATTCCTTTCAAGTGGTGTAGAGTGCATGCGGGGAATCCCAGCACTTGGGAGACTGAGGAAGAAAGATCTCGTTTCTAGGCCAGCCTAGAAAAGCAGACCCTGACTGTAAGGGTGGGGGAGGGGTCCGTTAGTCCATAAGACT
>263476 NS=41 contig=separate
ATATGGAATGAAAAAGATGTTTCTTCTTCTCAACCCATGAAAGAGCATCTATTTCTCAGAATCTTTTTTCTCTTGGCTTGTCTCTGTCTGTCTAGGGGCCTCTGAGATAAAGCTCGTCCTCCATGATCAGCCAAGTAGTGNNNNNNNNNNTTCCCTTCCATAGTTTCTTTCTCTATGACTGTATTGGTTTTATGTTTTGTTCTCATTATGAAGCCCCTAAATTTCTGAGTGAACAATTTAAAAGGGAGAAGATTTATTTCTCATTGTGGCTACACAGGGTTACTCCATGGGACT
>263477 NS=23 contig=separate
ATGTGAACAGGCACACAAACACACACACACACACACATACAACACAAATGGAGAGAGAAAGATGAGGATAGAAAGAGGAAATCTTGACATACTCTGTAATTATTGGACATCTGTGTCAAACCCTCTCTTCAGGGATCAGGGAGGNNNNNNNNAAGACGGTGAGAACCAGATGGAATGGAAGACACCAAGGAAACCAGGCCTTCTTAAACCCAGAAGAAGAATGCACATATGAATCCAGAGAGACTGAGGCAGCATGCACAGGGCCTGCATGGGTCTATACCCATTGACACCTGACT
>263478 NS=22 contig=overlapped:24
ATGTGATTTTAGACGTGGTCAAGCAGACAATGAAAACTATCATTACAATAACATTATGATATGGTCAGTATGCCCCATGAATTTCTCCAGTTGATTGATTCCTTCTGTTTTGTTGTTTTTTGTTTTGTTGTTATAAGACAGAGTTTCTCTGTTAGCTCTGGCTCTCCTGGAACTCACTGTGTAGACCCGGCTGGCCTCAAACTCAGAGATCTGCCTGGCTTTGCTTCCTGAGTGCTGGGATTAAAGGCATGCACCAGACT
>263479 NS=101 contig=overlapped:24
GCATGGCTTAGCTCACATTTCAGTAAAATCTGTTTTAGAAGCTGAGCACAACTGCTCACACTTGTAATCCAAGCATTTGGAAGGCTAAAGCAAAAGGATTTCCAGGAGTTTGAGGCCAGCCAGGGCTTTCATAACTAGGTTAATCTGGAGCTATAATGTGAAACTTGCAAGGGAGGAGATACTCTAAATTTCTAAGGTTAGGCAGAGGGATAATTGTGTTATTTTGGCTTTCTAAGACAATATCAGTATACATACGACT
>263480 NS=1 contig=separate
TAGTGAGTGACTCAGTAGTCATTGAAAACCTTCATTCTCCAAATGCAGTAAAATTCTTCAGGGTAAAATTATGTGCAGAGGGGCATTGCAATAAAATATATGTAGAGTGTACATAACAAGTGTTGTGAAAAAAAAGATATNNNNNNNNNCACCTGAACACTTTCAAGAAATAAAGCAATGTTTCCTATTCACCTACAATAAATAATCCTGAGGGATTACTTGGGATCCTGTGGCACTTACAACAACTAGAGAAGATAAAGATTAAACCCACTAGA
>263481 NS=76 contig=separate
CTGTGTTAGGGCTCCAGCGGTCAGACAATTCCAAGCTTATAAATAGAAGGCCAGTTTCGTTGGCAAAAGTGGCTACCACAGATAGCCGGACTTGTAAAAGCAATTGGGAGGTCATGACAGGCACATGGTATGAATAGTGCNNNNNNNNNNATCTAGTTGTTTTATGTTTCGCTAACCATGGAATACATAATGTGAGTGATTTCTTCTTATTAGCTCCGAAAATATGTTCTCAAGGCAGAGCTGGGCATCTTCAGCTCAATGACGCAATCATCAGGCTACAGTGTGCACTGGACT
>263482 NS=93 contig=separate
ATATGGTCCTGTGGACTAACTGGGCTCTTTGGGAACCCAGGGATTCTCCTTTCACCAGGAAAAGTCTCAGAGACAGTTGCCACTGGCATTCTTGCTCTGAATTTAATGAGCTGCTTCTGCTAATACACTGTTTTTGCTGANNNNNNNNNNGTTTCACTAAGGAGACAGGTTGAGCTTTGAAGAAATATCTGGGGATGATCCAGTGGGTCCCAGGTGTCTATAGTTCTGAGGTTGGAGCTCTGTGCCCCAGTACCTAAGAGGTAATCAGTGGTAGGTGAGCCCAGCACACAGGACT
>263483 NS=74 contig=separate
ACATGAAGCACCTGCTTTGGCAAATTCAGAGAGGGTCTCAGGCTCAAGGCTGGGGAGATGGAGAAGCGCCGTGCTAAGGGCACAGGGTGTCTCTTCTGGATGGTGACAGCTACACACAACACTGCACATATGGTTAACTGNNNNNNNNNTCAAACAGTTATGATGACAAATTTAGGTGATGTGTCTTTACCACCACAGCAACTAAAAAGGAACACTACAAAAACTAAGTGTAGCAAATGTCTTCCTTAAATGATTCTTCGGGCACAACCCTCAGCCTAGTTCTGCCATTTGACT
>263484 NS=125 contig=overlapped:24
CAGTGGAGCGTTGATATTGAAAGCTTAATCAATGTGGTCTAAGAGGGAATACAGGGCGAGGCAGAGAAAGACACAAATGAAATAGTAAGGAGTTGAGGTTACTTGCATATTTGAGTGCATAAATTAAGATCCTTTCAGGTGGTAATACACTGTAAGGGCCAGAAGGAGTGGGCTCTACTTCTCTCTCACCTTCCCTTCTCCTAGTCTCTCTTGAGACAGGATCGCCTACAGTCTTCAAACTCAGATAGTCACATCTGACT
>263485 NS=72 contig=separate
ATATGCACCATCTTTCTTCTTAAGAGCATCTCTTCTCCCATATCCATTGCTTTGGAAACCCCGGGAGATGTAATGAGATATTGATTGCCCTCCCTCTTGTCTCCACCCCAGTTTAATGATTCTACAACTTCAGAATAATTNNNNNNNNNNTAGTTCATATAATTTTTTAAGATAGCACGTGGCGCTGTGCAGGATATGGGGTATCAGTATTCCCCATATCAGCTCTGGGGTTTTTTGTTTGTTTCGTGTCTTCTACAGAAATGTTTTAGCACATCAAGAATGTCCCATTGGACT
>263486 NS=52 contig=separate
TGATGCCTCTCTCTTTTTGTCATGATCTTAGTAACTAGGTTAATGAGTTAAGACAAAAAATAGTTAAGCAATTATCATGGGATAACTTAATCTTTGTTCTCATGTAGATTTTCTAATAGTAAGAATTCTCTTCTCCCCCTNNNNNNNNNATCAGGTCTCATCAGGACTGGTTGCATTATCTTCCTCTGTGGCCTGTTAAGGCTGCACTCCCTAGGGGGAGGTGATCAGAGAGCCAGCCACTTAGTTCATGCAAATCAAAACAATCCTGAGATTTCACCTTACACCCATCAGACT
>263487 NS=85 contig=separate
CTATGCCTGTGCTTCTACATAAATACAGAAAGCGTTATCTGAGCAGTTTGGGTTCTCCTGGACAAGAACTCATCCCCGCTCCTACTAGACTGCAATTCGGTATGCAAGAACTGCACAGGAATAAAAATCAGTAGTGCTATNNNNNNNNNNATCTACCATGTGTCTGTTACTTTACTATTAGCTGCTCATGAGCTACAATCAAGAAAGAGCTAAAGTGGACTTGGCCTCTGTCCTTGCTGAGCTTGAAATCTTCCCACCAGCGATCATATCATCACACATACCAGACATGGGACT
>263488 NS=99 contig=overlapped:21
GTGTGTAACACCAAGCCAGATAGTGATTGAGGCTGGGCATAGTGTCAAGGCTCCCCTAGCCTGGGTTTATGAAGGTGAAATAGCAGCCAGGCAATACCATGAGGCAGTTTTAGAGACCAGAGGTTGGAGAGGAGTTGGCTTCACTAGCTGGACAGAGTTCCCAGAAGACCTCATATCTTAGGAGGTATGTCTGTCCCCTGTCTCCCATTGAGCAGTGTTGTCCCAGTCGGGCACGGGAAATGTGACATTATCAGCATCAGACT
>263489 NS=80 contig=overlapped:34
GCGTGTCAGCATCACCTCTCAACAGGGAGGTCACGGGGTCAGGGACCATGCCGCTTCAGCTCCATCTTCTAGTCCTAAGTCATTGCTGTTCTTCTCTATTGTCTCCTTCTCCCCTCCCTCAAATAAATTGGAAGGGGGGAGTCTTAGAACCCCGTGGGAGAAAAAGCAAACTGTAGTTTGAGTTTGGGGTGCAGCAAAGATGAACGCCTCGTGAAAGAAATGGGGTATTCAGTTTATCATACATCAGACT
>263490 NS=13 contig=overlapped:56
AGATGCAATGTACCAGGGTTTATAAAACTCATCACGCTTGTTTGGCAAGTAAACAAGTTACACAGAATCCCAGGACTGATACCTTGTTCAGATTCTCTGGGCCAGATATTTCAAACCTCTACATATCCCCAGGCCTTCAGGGTATCATTTTTACTTGGGTTGGAATCCCACAGGGGATAGAGTCTCTATTGCCGTATTTTCTCCCCAAGGGGATTGACACACAAGACT
>263491 NS=2 contig=separate
AGATGAGCATACAAAGTTTGCTCAGTGTCCAGGATCACTGATCCTGTGCACAAGTTAATTTTTTTTTCTTGTGAAACCCAATAAGCCTTTATCTCATCCCTTTATCCAGATCCCACACCTTTACTCCTGATTACCTCTGTANNNNNNNNNNAAAGTGATGTCCGATAAAGGAGAATGTAAAGGAGAATAAGAAGGTGGTCCCCAACAGTGGTATTGAATCTGAAATTTCCTAGGTTGTGACTTTGAACTGAGCAGTTATTAGTGTACTCTCTAAAAGGACCTTCACATTCGAC
>263492 NS=59 contig=separate
TAATGTAACTTCTTTCAATCATAACTACAAAATCCTCAAGTTATTTCAGGCTTATGGAACCATATAACACACACCTAAATTCTTTCCGTCTTAATGATAGACCTGAATTACATGTTGCATAGGCACTAAAATATCTTTAGTTTNNNNNNNTTTTTTTTCCGTTTGTGCTTTGTGAAGAAAGTCAAAAGGCCAAGAGGTTTTATAAAACGTCTGCGTATTGAAATGTTTCAGGAATGCAGCGTGTAGACAGAAAAATATCACTTGGCTGCACGTTGGAATCAAGGCATTAGACT
>263493 NS=2 contig=separate
TCATGGCTTTGCAGGATTAACATTTGAAAAATTGTCATCTTATGAAAAGCAATCTACAGACTCAATGCAATTCCCATCAAATTACCAACACAATATTTTACAGACATTGAAATAAAAATTACCAACTTCATATGGAAAAANNNNNNNNNNTCTTCTGGAGGTATCTCCATCCTTGATCTCAAGGTGTACTATAGAGCAACATTAATAAAAACTCCACAATACTGGCAAAGAAACAGAATGGTGGATCAACAGAACTGAAGAGAAGACCCAGAAATAAATCCTCACACGACN
>263494 NS=79 contig=separate
ACATGTTCTGTGTGCTCATTTGAAAACTCAGGGTATCTAGGAGTCACCCTACAAGGTGTCATGGAGCAGGTGGCTAATTTAAAGACACTCTGAAAATGTTCTGGGGTCCCCAAAATATCCTTCTCTTGAACCTTCATCATNNNNNNNNNNTAAATTCACCACATTAAGTCTACACACACTGTGAAATCAAATTCTGGACAGTCCATTGTGGGCCAGCATCTTGAATATTAAAGTATTAGAACATAGGCATCACCCCTTTTTGTATCGCTTTATAAAAGTACTTTTCACTTGACT
>263495 NS=74 contig=overlapped:74
CTGTGGTTCATGAGGCCACCAGCAGAATGCAAAGAGCCAGAGGAAGCCAGGCCATGGGGTTGGGAATGACAGGGGCGTCACTCATCTATGCATTCCTTTCTAGTCCCTTGCTAGTCAGTGCTGAGCATTTCTGATGCTTTGTATTAACAACTACTTTCTGTTTCCTATGCTTGAATGACACAAAAAGGAGCAAAAACTATTCATAAGACT
>263496 NS=52 contig=separate
TGGTGCTGTAGGATTGAGAGTCAGTCTCTCTCTAGTTGTGACCTCCACTCGCCGGGACAACAAACCCTTACATGCCTGATGAATGCACAAAAAAAGCCCGTGGGGTTCCCTGGTTTGCAAACAGGGACAAACCAGACCGCNNNNNNNNNNTCGGAAGGTGTTCTGATTGTCCTGTGTAGGGACAAAATACACGGGTGCCTCCCCAGACGTCGCCTAAAGTTCCAGTGACTCCGGGGACGGTGCCAGCAGCAAACTGCCTCATGTCGTACAGGCTGCAGGTGGAACCACCAGACT
>263497 NS=10 contig=separate
ACATGACTTTAACATTTAACCTTTGAGAAGTCAGCGTTCTCCATAATCATAAATAATTTCCTTGGGTCTCTGAAACTCAATCTTTGTAATGAAAAGCAGATTCTTTCTTGTTCTGTTGCTCTCCTTGTGGAGACCCTGTCNNNNNNNNNNCCTAAAATTCCATTCACTCTGCCCAACACAGGGGTCTTCCCAGAGACTCATACTCCAACCAAGGACTATTCATGGAGATAACCCAGAACCCCTGCACAGATACAGCCCAGGGCAGTTCAGAGTCCAATTGGGTTACATAGGACT
>263498 NS=48 contig=separate
TAGTGTATAACTTAAGGCTTTATAATCTTTTATGGTATTCATCCTTGCTTTTGTAGGATACTGATGATAACGACTCATTCTCAAACTTGAGTAAAGCAAAACTCCATTGAGAAGATCTTAGCTTGTAGTCTGGTCTCTAANNNNNNNNNNAAAATTATTGTGCTCCTCAGGGTCAGCCGCTTTCGACCCAGAGAAGAGCAAGTCTGATTGCATGCGGGTTGATGCCCCAGGTCCCGCCTCTGAGAAAAAGGTATCGGACGGGTCTGATGCTCTTTGGGTGGATGACACCTGACT
>263499 NS=100 contig=separate
ACATGTAGCCACTAAAAGGACAGTAGGTATTGCACAGTGAATAGTGTAATACAACTGGTACCCAAGTGAAAGGAGGGGAAGGAAATGAAAACAGAAGGATTTATTGTGGTATCAAGCACTGCCCCAGCAGGGATGATATANNNNNNNNNNCTGTCCTCACTGCCAACGCAGCCTTCCTTAGTGCAGCCAGTCAGCAGCCATGGCTTTGAGGCATGAGTCATTCTATTGCCATTAATTTTTGTTCATCGCATAATCTTTGAGTGATAATCTGACTGCTCAAATCGACATTTGACT
>263500 NS=94 contig=overlapped:9
GAATGAGAAAGTAATGTGGGAATGTGAACTAAACGATTCATGTCACCCGCCACGTAGCATAGGCAACCCTGTGCCTCGCTATGTTGGCCATAAAAGCGTTAGTAGAATGCTTTGAAAAGTTATTGTAATGGCAGGCAAGGTGGAATTTATTGTGTATTTCTTTGTCAGAGTAATCAGGTGTGCACTTATTTCAAAGCTAACATATCTCGTGCAGTATTCAGCCATGTGGAAAAGCCATGTACAGAGTGTGTGTTATACACCCACCCACACAGGACT
>263501 NS=69 contig=separate
GGATGTTATTAGCACCTGCCTCAACAGCTTTCAGGGTAGAAGTGAGCCTTGAGGGTGGGAGGGAGGAATGGTATGTACCCTGCCTACCCTGTGTGGAACGCCTTCTGTTCCCTGTGGCAGCTTTCTGTCACCAGCAGATGNNNNNNNNNNTCCCCCCTGCCTCCAGTCAGACCTTTCCTTTGAATCTTGGTTTCCCGTCAGTAAAACGAGAAAGCTGAACCAAGGGGTTTGTTCCACACACAAATATCTCCTGGGCGGTTCAGAGGAGGCTGCAAGGCAGCGTGGCATCAGACT
>263502 NS=91 contig=separate
CTGTGGCCAAGTTAAATCTGATACTAATGTAATATAACAATCTAACAATGGTACCCACCGGTTACTGTGTACATGCCAGACACAGGGCCAACTACTTGCCAATCTGCTCATTCTCATTCCCTCCATCCCAGGCTAGAGCCNNNNNNNNNNTTGAAGATGGAAAATAGAGGCTTGGAAAGTTGGAGTAACTGGTTCAGTGTCTTAGTTACTGCTCCTATTGCTGTGATGAAACACCACGACCAAAATGCAAGTTGGGGAGAAAAGGGTTTATTTGGCTTACACTACCATATGACT
>263503 NS=91 contig=separate
TCATGTGCTCTTCTGTACTATGCTAGATATAGCACTTTTCTATTTTCTTTCGTGTACTTAGTTCACAATGCTTTGCTTTGCCTGTCTGTTCTTACCTGGGAAACCCGTTCATGTGCTCTTCTCTACTAAGCTGGTTATATNNNNNNNNNNTCATGTGCTCTTCTCTACTAAGCTGGTTATATCACTTTTCTATTTTCTTCTCCACTTAGTTCAGTAACATTGTTACATGTTTTCTTGTACTTAGTTCACAACGCTGTGCTCTCCTTTCTCTTCTTACCTTGGAAACACGTGACT
>263504 NS=18 contig=separate
CCATGCACTAGCTCCTGGAAAGGCGATACTGAGCCTCAAGGGCCACCTGGGCTCTCTAGAGCCCCAGCCAGAGACAAGCTGGCCGCCCTGGCCTGAGCCGCCTCCCTTCCAACGGGCACTCCCAGGCCTCGCCACGCCCCNNNNNNNNNNTGTCTTGTACAGCAAGGAAAAACACCACGGCTCTGAGCACTGAGGGCCGGGGTGCGAATGGAGCTGAGAGGAAAACAGAAGACCTCAGAGCAGCTGGGAAGGAACGGAGGCCAACAGTAGCAGACAGAGGGCAGCACGCGACT
>263505 NS=122 contig=overlapped:14
ATATGTAAAATGGAGATGTAGCTCAATTTAGGTAGAGTGCTTTGTTGTTGAATTGATATTAGACTCTAGAGGGCTTCCTTACCCCAGCTAGTTCCCAAATAATCAAGACAGAGACCTTTTAGAATTATAAACGCTTCAAAACACAGTAACTGGGCAGGTATCAACCCTCTAAGCTTTTTTGTTATTTTCCAGTTACATGTACCCCAATATTAGTTGTCATATGTTCTGTTTGGGCTGCTTGTGTTCCATCACGCCAGTCCTCATGGGACT
>263506 NS=116 contig=overlapped:26
TGGTGACATCTGTAGACCACGCCTCTGTACCTAAGGATCATGGAAGGGAGACAGAGGCAGGAAGGGCTTAGCTTTACCTGCAGAAGAATCATCTAGTCTTGTCTAGGGCAGTAAATGCTAGCCAGAGGAAGAAACTGAGTGCTAGAGTTCAAAGAGTGTTTTTTTTTAAAAGCCTGTGAAATGCCTTCCTATTATTTTTTAAGGGTTACAGGTTTGAAATGATGGTTTCAGAGCCATTGGGCTAATCAGCATATGACT
>263507 NS=117 contig=overlapped:18
CCATGGGTTCAGACTTCCTCCGTCAATCAGTAATTACGAAAATGCCCTACAGGCTTGCTCGAAGACTTTTTTGTTGTTGTTGTTTGTTTGTTTTGTTTTGAGACAAGGTTTCTCTGTGTAGCCTGGGCTGTCCTGGACTCCATTTGTAGACCAGGTTGGCCTGGAATTCTCAGAGACCCACTGGCCTCAGCCTTCCTGAATGCCGGGATTAAAGGCTTGTGCCACCACGCCCGGCCCACAGCCCAATCTTGAGGAGACATTTGACT
>263508 NS=117 contig=separate
AAATGGAAGGCTCTAGGAAATCAGTAGGGAAAGAAAACTCTTCAAGGTAAGAATGATGTAAATTTTATCAGCCTAGGTCAAGAATCACCTAGAGGCAGCAGCGGGTAACACTATTCCATGGGCTGGGAATCCTTGCTGAGAACAAAGAGGCAGCAAGGTAAGAACCAGGCTTTGTCACTCTGGTTTCTGCCACCGTTGCTCTTTCACCTTACATGGACTGTACCCTTAACCTACGAGACAAAATAAACTGTCCCTTCCTTACACTGCTTTCGTTAGATTCTGTGTCACTGGACT
>263509 NS=30 contig=separate
AAATGCAGAGCTAACGTTTTTTTTAAGGGCCTGATGGAGCTGGAGCAGATGTCCAGCAGGCTGCTGGGAATATGGAGCTGGCAGGAGTCTTACACATGTGGGCTTAAGAGGAAAGAGTGGCATTTTGCTGAAGACAAGGGGTTTCTAATTGGGAATGTCTGCACGCCTGGCTATTTTTCTAGTTGGAAAGGTGTGAATTCCTGAATTCCTGGTGTTAGTTGTCACTGCTGGAATAGACAACTTATGCTCCTCTTCTCTGCCTCCCTCCCCACTCCTGCCCCTCCCCACCCGACT
>263510 NS=21 contig=overlapped:63
CAGTGTGATGAAGGCTCTAGATAGGGGATGGATGGATCTGGTCTCTACAATGGATGGACAGGTCTACCTGCATCTGAAGGGCAAAGATGGGCATCACAAGAATCCCGGTCAGAGATCATTTATCTGAAAGCTTTAGAGGCCAGGTGTGTCAGCATTTGGAGATTTTCTGATTTTGGAAGAGAAACGTGATGCGTAGACCATCTATTATGTAGCATGCGACT
>263511 NS=88 contig=separate
GAATGTCCTAAGCCAGCTCTTTTCATCTGTGGATGGTCAAAGATTTGAAATCCCCCTTTAGGGGCAAAATGTGTAAATACATGCTCGGTTTTATTGTTATGGTTCAGGTGCTATCACAAGTACTTTAGATGGATGTTTAANNNNNNNNNNTAAGAAGTGCTGACTGAAAGACAAGCCGTCTGTGTCCATCATCTGTTTTCCACTCCCCCACTCCTATTTTAGAGATAAGACCTCATTATGTAATCCAGGCTAGCTTGGAACTTGCTTTGTAGCTCTGGCTGTCTTCATTCGACT
>263512 NS=68 contig=separate
ATGTGTTTCCATTATAAACCTAAATTCTGTGAACTTTAACTGTGGATTTGCCTTTTTACCTTCCAGAAGCAGTACCCTAGCATACATCCAATGATTATCTGTTTACGTATAATTGAAGAAAAAAAAATAACATTAAGTCAGNNNNNNNNNNATAATCCCGGATGAGGCAGGAAAATTATGAGTTTGAGGACACTCAGAAGAAGAAGAAGGAGAAGAAGAAGAAGAAGAAGGAGGAGGAGGAGGAAGAGGGGAGGAGGAGGAGAAGAAACAGGACAATAAGATGTTCATATGACT
>263513 NS=129 contig=separate
GAGTGCTATAATCGTGGGACCCTGGCTGTTTCCTCTTTCTCTTTCGCTTCCTGGCCAGGAAGTGAGTGGTTCTGTTCCGCCACATGCTCCTATCATAGCATGTTGCCTCACCAGAGACCCAAGGCAATAGGGACGCGTCATCACAGACTGAAACAGCAATTCACAACAAACCCTCTCTCTTGCTCAGTTAACTGCCTTGGGCATTACCTTGTAGTGAAAGGCAGACTAGAGAAGACTTCCTTGTTTTTAATCAGTAGCCACTGACTTCAGGCCTACAACTGCGTACACAGGACT
>263514 NS=56 contig=overlapped:61
GGATGGGCCTCCATGTTGGGACTGGAGGCTTTATGAGAAGAAGGGAGAGCTGAGCTTACAAGCTCCTTCACTTTCTCCCATGCAATGGCCTCTGCATATGAACACTAGAGAAAAATCCCTCAACCTTGGACTTTCCAGTTACTAGAGCCAAGAAATGTCTGGCCTGTGATCATCATAAATTGCCCAGTGTTGAAACAATACGAGCTATCATACCACATTAGACT
>263515 NS=102 contig=overlapped:112
GTATGGCTTTTCTCCAGTGTGAATTCTGTGATGCTCAAGGAGGCTGCAGCTCTGAGTGAAGGTTTTCCCACAGTCATCACACTCGTAGGGCTTCTCCCCAGTGTGGGTTCTCTGGTGCTTGATGAGATCTGAGCTGTGGCTGAAGGCCTTGCCACATTCTTCACACTCGACT
>263516 NS=105 contig=overlapped:14
CTATGAGGTATCAAGAATGAAGGAATGAATCCACAGAAACAGAAAGCAGATTAGTGGTTGCTAGGGCCTGGTGTGAGCTGGGAATTTCCGAAGAGTGAGTGTTTAGTGGACACACAGTTTTATTTGAGGACGATGAAATGTTTTGGAACTAGACAGAGGGGTACAACATTATGAATGCCACTGAAGCAAACACTTCAAAACGGTATATTTTACGCAGATTTTATCTCAAGGGGAAAACACACACAATGAACAAACAAAGCCCACCTGACT
>263517 NS=66 contig=separate
ACATGTGAGAGAGAATCTGTTTCTCTAACAACAAACAGATAGTGTGAGTCAAAGAAATATATTAGGGTTCTGGAGATGAGGTCAAACCCATGTGGAATACTTCGGAGAGTTGCCAGCCCCAAAGCTGGACATGCAGAGCTNNNNNNNNNNACTCAACTTCCTTTTTTTTTGTTGACATGTCTGCTGTATATAAGTAAGTTGCTGTAACAGTAACATATCCTTAAGAAAGAAAAGGCATGCAAAGAGAAGGTGGAACAGCTTTAAATTACAGGGCTCTAGGTCAGACATGAGACT
>263518 NS=83 contig=separate
TTATGTTAAAAATAATGATTAACAGGAAATTCATGCAGTTACATTTATTCACATTGATCTACAATTACTTAAATACCTCAAAATCTACCTCTATTAACATGTGTGCTGCTTGAACTTATGACTAGACATCTCTGACTTTGNNNNNNNNNNAAGCCAGTGAAAAAGATGGTCATTATAGTACATGCCTAATATCTACATTTTTAAAAGCTGTCTTTGTTCCAAATGTACCTAGTCTGACTATGTTCTTCCATTAGCAAATCCTGGGTAAGCAAACAGTGCTAGTGACATGAGACT
>263519 NS=20 contig=separate
CAGTGGTATAAGCTGTTTCCGGTTGGCTAGTCCTATGCTAATGATGTGTGGTTTTCCTCAGTGGGTTATACTGAAGTTCCTACTCTATCTTCTGAGAGAAATAAGATTTAATTATGGATTGGATTAGAAAATTTTAGAGTCNNNNNNNNNTTAAAATATCATATCATTGATTTAGATATGTCTAATTACTTCTGAAGAAATTACTTCCGAAGTGGATTTTCTGCAATTAGTGTGCACCTATGTCTAATCTCCTGTTTCTGTAAAGAGACCACCAAGAATGTGTTACATTTGACT
>263520 NS=89 contig=separate
CTATGCTTCAGTTTCTTTTTCTCTAAAAGAGAAAAAATTGTTAACTCAGAGACATACTTCATCTGTATTAGGTCCTTGGAGAATGGCATGGCCAATAAGAACTTCCCAATAACTATCGGTTATGAGTATACAATTGTTATNNNNNNNNNNGGATGAATAGCAGGATATTATTTTACTCAATGAAAATTGAATATACTGAGAGATTTCATATCATTCTGAGCTGCAAGAGATTAAACATGTATTGATTTATTTCATGACTGTTATTGGCCCTTGCTTTTGTCTCGTCATCTGACT
>263521 NS=22 contig=separate
CAGTGTGACCAAAGAGCAAGTTGAAGAACAAAGGGTATATTTGTCTTACACTTCCATATTGCTTTTCATCATAAACTGAAGTCAGGACAAAAACCTAAACATGGCAGGACCGGGAGGTAAGAGCCAATGCAGAGCCTAGGNNNNNNNNNNTTACAAGATCCAGGTCTATCAGTTCAGGTATGCCATAATTCACAATGGGATGGACCATCCCTTTATCAATCACTAATAAAGAAAATTTCCTACAGCCAGATCACATGCAGACATTCTGTCAGCTGTGATTCCATTCACTCGACT
>263522 NS=119 contig=separate
GGGTGATTGTGAAACGATGCTGTCAGACAGGGTCAGCCTCATGCAAAATTCTGAAGGGGGCAATCGCAGCTCAGCTTTCCAGTTCTCTGCCCTTTTCTCAAGGACAGCACGTGGTATCCTGGAATAAGAGGTCTGGATTANNNNNNNNNNTTAGGCAGCTTTGGTTTAAATCCCAGCTCTGTCTCTCGCAGGCTGACGATCTAGGCAGGTCACTTTGTCTGTCTTCATTTCCTCATATGTAAAAATACACCTGAGCTCTCGGGACTGTAGTGAAAAACCAGACTACACTGGACT
>263523 NS=106 contig=separate
GGATGATAGTTATTTGTTATTGTAGCTGTAATGTTTATTTATACAGCTCTTTTTGATGTAAAGTCTTTCTATGCATCCCAGACTAGCATGGAACTGATCCTTCTTCAACTGCCATGTGCCTGATTACTAGCAGATTATTCNNNNNNNNNNTATTCTCAAAGTCTGAGATTTCTATGATTACATTTTTGTTGTTTCTGACATGCTATAAAAGAAAGAATTTTTTGAAATCCTGACTAAGTGCTTACTGTGCACCTGCTTGTGCCAGCTACCTTGAATAGAAAGTACCATTTGACT
>263524 NS=92 contig=overlapped:23
GTATGTGAAAGTGACTTTCTCAATGACCTTCTAGTTTTGTTTTGTTTTGTTTTTTAAGACAAGGTTATACTGAACTTGGAAATCACCAATTTGGTAAACAGCAAGCCTGAGGGATCCTCTGCTCACCACCCTGCCACAGCTTAGATTTTAGCCACACGCCACCGGCCCTGATTTGTGTGCCATGCTTGAGACCCAAACTTAGATCTTCATGCTTGCGTGACAAGCACTTTTCAGACTGAGGCATATCCCCAGGCCACCCGACT
>263525 NS=63 contig=separate
CAATGACTTAATGTCAAGTGAAGTAAGATTCTGAAAAGATCCCTATCTTAGGTAAAGATGTTCTTTGAGTATGGCTGCAGGGAATTAATTTTCATCCAGACAAAAGCACTTCAGAGGGAGAGAGCAGTGAGTTGAGAAGCATTCNNNNNNTGGAAGCAAGACAGAAATTGAGCTGGCGAGTGGACAAAAAAGCTGAAAGGAGATGAAGGTACCATGATCCTCTTACGCTGAGTAAAATGGTGAGTGCTGGACCATTATTTAATAATGAAATATTTTACAGGGTAGCATTAGACT
>263526 NS=136 contig=separate
TGATGGAAGGTGCGGTGGCCTTCCCAAGGGCTCATATCTACAACCTCAAGAAGGAAGCTGGTAGGAACCGTGTTTATTCAAAGAATGGTATTTGGGAAGATGGAAAATTGTTGAACACAAACTCCATCGCGGGGAATTTAANNNNNNNNNNGGAAGGAAAAGTACATGCAGTGACTGTATTAGTCACTTTCCCTTTGACGCAATAAACACCCGACAAAACCGATTTAAGGAAAGAAGCCTTTGACTTGGCTCATATTTTGGAGGACAGTTCGTGGTGGAGGGAAGCCATGGGACT
>263527 NS=41 contig=overlapped:120
TAATGGAAAGATGGACAAGGTGATGCTATACAATGTTCTGTAATGGCACAAAGGACCTATGTGAGGTCACAGTGTGGCACTGTGTTGTCACAACATAGATTTTGGTGGTCAAATGGAGCCTCGAGATGGCACAATGAAATATTGTTATATTAAATCATTGGACT
>263528 NS=60 contig=separate
GTGTGCTTGGTACACCTTGGAGGCCAGATAGGGACATCAGGTCCCTCTGGAACTGGAGTTGCAGACAGTTGTGACGCATCCTGTAGTTGCTGGGAATTGAGCGCTGGTCCTCTTGAAGAGCAGCCAGTTCTCTTAAGGGTNNNNNNNNNNCTTATCATTTGCTGTGTGGAAGGACACACAATTCATCAGGAGAGGTCCACTATGAGTCAGCGGGCCAGCATAGAACTATGCAAAGTTTTATGAACTGCCTACTGTATAAAACAACTTTCAGCATCCTGGGGGCTTCACACGACT
>263529 NS=123 contig=overlapped:34
AGGTGGCCAAATCTGCTTAACTGTTGTACCCTTCTTTCCCCAGCTCACAGAGTCTGGCACAGGACTGGGTCTTCCTGACACACTGTCCTTGTGCAGTTTCTCCTTGTAACCACTTGTTGTCTCCCTCCTTACGCTTACAATTAAAGACAGAATCACAGTGTCCTCCAATTACAAATTGTCCAGAGAGTTATGAGGACCCTAAACTACTCCCACATGGTGTCTGTCTTGTGACCTTTAGAACACATCCGACT
>263530 NS=114 contig=separate
CGATGCATGGAGAGTGCTTTTAAAGCTCAGATAGCAAGCACTCTAACCCTGAAGAAATTCAGATTTTTGTGGCCAAGGATGAGGTCCAGACATCAATATTTTTATGTGGGTACCAAGTATCAGAGGCAGCAGGTCCCAGTNNNNNNNNNNAAAAGAGCCAACAGTTGGCTTGATCTCTGAGACTCTGGGCATGTCTCTGTGCTTCATTTTCTTGTGTAAAATGGCTGCAAAAATTTGATGATGTTTTCAGGATGCAAATGCCCTTAGCAGGATGTAGTAAGTTAACATTCGACT
>263531 NS=111 contig=separate
AAGTGGTCACGGTAGTCTTTGCTTTCCGCTTCACAAGCCAGGCCTCCCTTGGGTGCACTGCTCTTGACATTATTTTCTAACTGTCAACACCAATAACTCATTAAACTTTGAACACAAAGAAAGTGTCTTTTCTAGCCCAGNNNNNNNNNNTTACCCTTAGAGTTGTCTGATGGTTTTCTCACTTTTATTTCATTTGTCTTCTATTTTGCTGTATGATGCATAAAAATTTGAAATCTGTCTGTTGACCAGTTCTGGGACCCAGAATGTAGAACAACATATAGATAGCATAGGACT
>263532 NS=94 contig=separate
AAGTGCCAGCCATTAGGCACACCTACGTCTGGGGGATACTTAGACCTCGAAATTATTGGCATGTACTTACATTTCAGATTTACTGGTGCATACTTACACTTCAAAACTGTTCAGTGTTTCTCTGATACGCAAGTGTGACAGGNNNNNNNNNNAGTCACCATTGTTAGAAGTGGAGGGAAGCAAAGAGGTTGCTTGTCTGGCCTGAGGCAGCAACAACAACAGAGAGGGATACTGGGCGAGAATAGAAAAAGAGGAGTCTATTTCTTTAAGTATTATTTTGTGAAAGACATGGGACT
>263533 NS=22 contig=separate
AGATGTGTAGTTCCCATCTTCATTAAAGAAGCTTCTTTTGGTAGCAGATGGAGACCACTTCAGAAATCCACAACAGATCAAAATGAAGAAAACAACTGACTATGTGATAGCCAACTCTTCTGATATATTTACAACACAATNNNNNNNNNNGATTAGGACATTTGCTGTAAGAAAGTATGATGGAAAAGCTGTATCCATGAAATCCTAGAAATATGGTTGCCTAAATGACTGTCAATATTGATATAGGAAATCTCACAAGGTCCCCCTAGACCAATGATTCTCAACCATCCGACT
>263534 NS=69 contig=separate
TCATGAAATGGAATGTTGCTCCAAAATGAAAATCAATGAACCTGTAATGTGGCAGATATCAATCATTTTAGAACTATACAAAGAGTGAAAGAAAGAGGCCCGTGTGCATACTTGAGAGTTCTGTGAAGTTCGGGAGCCCANNNNNNNNNNGAACCTGTTGGGCAACAGACACCTGTGGCTGGATTGAGGGTTATGTGTGTATTTATCAAATTCCAAACTCTACATAGATGGCATATGTACTCACTTAACACAAAATGTACATTTCATCTCAACACCTATCTTAACATACATATGACT
>263535 NS=64 contig=separate
TGGTGGAAAAAGTGTATTACTTAGAACTTTTACTCTCTAAATACTATTGATAATGGTTGTAGAATAAGAATTCTGTGGATTTTGAGATTAAAACGATTTGTGTTCGAAGTTATAAAAAAGTATGGTGATTAGACATGATCNNNNNNNNNNCCTCAAAATTAATAGGAAGGTGCTATGTCCACATGGATCTTACTTAGAAAGCCTTAACTTGCATTTAACCTTATTACCCAAGCCTCAGGCAAACAGATGAGGCTGTTATCATTTGCAGTGTTAAGTTCAGAGCCTCATGGGACT
>263536 NS=97 contig=separate
AGGTGTTTGCATATCCAGTTGCTTGCTTGCTCCAAGGTGACCCCAATCTACTGAACAAAGGAGGTTTGGTTTGGTTGCATCATTTCTAGAAGAGAAGCAAAAGTGGAACCAAGCGTATTAGGGTGTGTGACACAGGAGCCNNNNNNNNNNCAGGGCGTTGTTTCTTGGTGGCCTGGGTTACATGGATCTGGTAAATGGATCCTGAATCTGTTCGTGGAAGCTTGCTAGAGAAACAGGTTGCTGGCATTAGGAAGACAGAGCCTGTCTAGGAGAGGCAGATTTTAGCACTAGACT
>263537 NS=71 contig=overlapped:30
GAATGAAAATGAGCACACAAATAGCTGGTCATGATTGCGCACGCCTGTAATCCCAGCACTTGGGAGGCAGAGGCAGGTGGATCTCTGTGAGTTCAAGGCCAGGCTGGTCTACAGCATGGGTTCCAGGACAGCCAGGGTTTCACAGTAAAACCCTGTCTCAAAAAGCCCAACCCAACCCAAAACAAAACAAAACAAAAACCCAATACACACGTTAAAAAAAAAAAAAATCCTTCTATCTCCTTTTCACTGGACT
>263538 NS=93 contig=separate
CTATGGGTTCTAGAAGTGGCAAGGTCCACACTCTGATCAGATAAGAGGAAAGGGGTGTCCCCATTTGATGGCTAAGCTTAGCTTCGCCACATTACACAGTCCATTCCAGCACAGCTTGCTGGCCTTCTAAAAACAGGCAGNNNNNNNNNNAAATCGGTCGAGAACAATGGGAAAGAGGACAGGTCTCTGTAATGCCAAGGATCACTAATTCTTCCTTTTCCCAGCAGTTTGCCCTTCTTTCCAGTGTACAACCACAACCTTAATGTTCAGGGCAGCTCTGCCTGCCATCTGACT
>263539 NS=39 contig=separate
CTATGTGAATTTATGTCTCTTTCTATGATTCATTGCTCAACATTTCTATTTTTATGCCAGTACTATGTAGTGTTTTATGACTATGGTTCTGTAGTTCAACTTGATATTAGGGATGGTAATACCTCCAACAGTTCTTTTATNNNNNNNNNNTTTTTCCATATGAAGTCAAGGATTGTTCTTTCAAGTTCTGTGAAGAACTGTGTTGGAATTTTGTTGGGGATTAAATTGAATATGTTGACTGGTTTTGGTAGGGTGACCTTTTTTAATATGTTAACCCTATGGATCCATGAGACT
>263540 NS=103 contig=separate
CTATGTTTGGTAAATGCATGGGTTGAGGCCTGTCTTTGGTCTGTGACGATAAAAGGTCTATAGCCATTTGTTCAGTGGGGTGTGTTCTCAGACCACAGCCACCCTTTGTAGGTTCAGAACAAACCGTATCTTATTTCTTTTANNNNNNNNNNCTGCCTCAACTGCATCAAGATCCATGGAACAATGATGTGAAACATATGTGCAATGGCAGTCCAGGAGAAGGGGGAGCTAAAGACAGTGAAGAAAGGCACAAAATCATCCCAAATAATGAAAACGACAAATCTACACATAAGACT
>263541 NS=106 contig=overlapped:9
TAATGCCTGTGTTTAGTCTTTGAGGCAGCTTCTCTTTTTGAACTACCTCAGGATAAAACACACAGCTTTCCCCAGGTGGTCAGTCAACTTTTCCTGAACAAATATATATTCACCCTAGATAGAGTAACCAGTGAAAGATCCCCCAGCAATCTCACCTCCTTGGCAACCAAAGAGGAGACCTGGAGAGCTTACTGACAGGAATAGGAGTTAGCCCAAAATAGCTGCAGCCCTGAAAAGTCTCTTCCCAGTGTGGATGGTGACTTCCCCACAGGACT
>263542 NS=68 contig=separate
CCGTGCCCAACTCAGCAATGTCTTGTGCTTTTATGCACACTTACTTTTGTGAAGTGAGAAATCAGCCACAGCATGGCAAAAACACCTTGCTTAGAGTCTTGTGCCAAGCACAGCTCTCCTACCAACAGCAGCTATCACAGNNNNNNNNNNGTCCACATTCTCAGAAACCCATTCCTAATCTGGGTGTGTCTCCTTGGTGAGAGCCTGAGACCTAGAGCTCATTCAGAAGAAGCCTTCTGTGACCCTGACTACCTGTGCTTCCAGCGGCTTTCCTTCATATGTGAGCATCCGACT
>263543 NS=109 contig=overlapped:101
CTATGGAAATATACTTGTGATTTCTATATTAGACACACATGCAAAGAAGCCAGGACCAATGTTTCAGAGATCTGGAAAGGCTTTCCAGCACTGACTTAAGTATTTTTCATTTGCAAATTCTAACAGGTATACACAGATCCTTTCCTCAGATACAGGAAAGTGAAAGCAAAAAACCACATGACT
>263544 NS=107 contig=overlapped:26
ATATGTGGTCACTTTATTTGAAAAGCAGCAAGTGTAATGTGCTATGTAATGTTATGGGAAAGCCTTAGCTAATCACCTAAATCCTTTAATAGCAATGGTTAATGTTTCCTGTGAGGGAATTCTGCCTTCAGACAGCAACTTAGAAGTCCTACCTGACCTTTCATCCTTCAGACTGAAGCTGCAGAATCACCTCTTACTAGACTTTCCATCCTGCCTGCTGACCATAGATTTTGAACTCAGCAGCTTCCCACACTGGACT
>263545 NS=73 contig=separate
CAATGAACTGCCCTTCCATCTTTCCCAAGTCCCTTCACACCCACCCTGCCAGACCAGACCCGGTGTGTGGAGATCCCACTCAAAGGCCTGCACTTGGCTTCGTTTCAAGGTGACCGTACGCCTCCGATTCAGGGCAGCCCCTGGACTCTGCAACCCGCCCCTGCACCCTGCAAACCCCTACATTACCACCTGTTCCCTGCTATGAAACCTTTACTATTCCTTCTGTGCCCACACCAGATCCCACAAACCCTATCTTTAAAAGGATGCGTGCTTGTGCGCTCATGCGCACATGACT
>263546 NS=77 contig=separate
CAGTGAAAATGCTTTTAGAATGTTCAAAGGGAGCACAGAATTAGTTTGCCCACCTTAAATACCACTACCAAACAGGTAATACACAGAGAAAGTCTTATTAATCTCCTTTATTTCTCTGTGAGAAGTTCTAAAGGGATTCTATACAAGACAACAACTAAATCCATTTGGTGTAAGGAAAACTTGGAATGCATAGTGGTCCATTCAAATATTTGTTGGAGTAATATTCATTAAACCCTCACAAGATGGTAATCATTTATTTTTTGCAAACATATTTTAGCTTTATCTCATAAGACT
>263547 NS=96 contig=overlapped:34
CTGTGGGATCTAATGCCCCAGGAACTGTTTTCTGTCTCCTCAGGTTGCATCCATCCTGTGGATTGGTTTCACTCATGCAAGCTTGAGCACAGAAGCTTAACATGAAGTGCTGAAGGGTTGATGGATTCCCAAGGGCTTAACTTCCAAAAGTACCAGGAGCCCCATGCCATTGCCATCAGTTCCCAGATCTGAACCTTGGAGCTCTTGTAGCCTCTGCCCTCAGACCTGTAGCCTCTGCCCTCACACGACT
>263548 NS=4 contig=separate
ATATGAATAGTTTAAAGGAATTATTTTCTAGATTCTCAAATTTCTTTTTCACTCTTAAAAAAAAAATCCAACCAAACAAACAAAGCATGGGTCTGTTAGAATATTGCCATGGTCTTTTCTGCCACTTCTTTCTCTTCCATNNNNNNNNNNTGTGTTTCAACTTAATCAAGGTGCTAACCTGAGCTAGAAGCTTTTACTAAAATTCTATAAATTTCAAAATGGAAGGGCATAGCTCTTCGTTAATCTCAGTCTTAAAGAAGTTGATCTCTTCCCTGATGGGGTGGCATGAGACT
>263549 NS=75 contig=separate
TTATGTCTCTGACTCCCAAGGGCTTTGGTATGAGTGCCTCATTTTTTCATTTCAGGAAGCTCAGGTTGATTTTAGAATAACTTTGACATTTCTTTTTGTTTGGAAATCAAAACAAATATCATTATGTTGTGTTTTTTTTTNNNNNNNNNNTTTCCCCTCCAGCCCTTCTGATTAACCCTTCCACCCCCTTTACTGTCTCTCACATTCATAGCTTCTGGCCTCCTTTTCTTTACTTGTTGTCTTATCATAAATATATCAATATAGTCTGCCCATTCTATAGAATATCACCTGACT
>263550 NS=110 contig=overlapped:21
CTGTGAGCTTGGGGCCAGCCTGGTCTACATATCCAGTTCCAAGATAGCCAGGGCTACCCAGAGAAAGGCTGTCTCAAAAAGAGACAAGGTCTCATGGGTCCCAGGTTTGCTTTGAAGTCAGCAGAAAGCTAAGACTATCCACAACCTCGGGATCCTCCTGCCTCGCTGTGCTGGACCACAGCAGGTACCGCCTACAAAGGCCCTGCAGAAGAAGCCTGGTGTCCAAGGAGCTGCAGAGTCTCTTCCTGGACGCACACTAGACT
>263551 NS=39 contig=separate
AGATGTCTCTTTACCATACTGTTAAACTTGCTCTCTCCAGAGACCTCACTCCACGATGCCCAGTCTTGCGTATGACCATCACTCACAGGGTCAAATAATCCAGACAACACTGACCTAATAATGCCACAGTTGCAAACGTCNNNNNNNNNNGAATGGAAAAGGAAGTTTGCTGGGATGTGAGGGTAGTGAGGGAGATTTGGAATGCAGCTGGATTGGGTCACTCCACCCATTTCCTTACAGTGTTTGCATAGGCTTTTAGCCATCGTGCCTTGGGTAAATTACTTACATATGACT
>263552 NS=98 contig=separate
TGATGAATATAGGAATTCAATAAATGGCAAGAAGGAACTGGGTGATGAGAACAAGAATGGAGCTGCTTGTAAACACAAAGGACAAGACTGTGAGATGCATTCTAAAAAACATGCGTTGTCAATTTTAATAACTTTGAGCANNNNNNNNNNTTGAGCAAGTAATTTAACCTTGCTCTGTGGTTTGTTTCCTCTCTAATATTAGTATATAAATTAGAGGCTACAGAAGTAGATTGGTTTGGCCTAGTTCGCTTGGTCTTATTAATTCAACACAGTTGCTTAAGCTGACATGGGACT
>263553 NS=68 contig=overlapped:70
AGATGCAAGCGACTATTGCATCTTTAGGGACATCTCACCATACCGTGCTCATAGGTGTCACAGCTGAATGGGATGATTGGTGGCTTCTTTCCCTTAGTAGATTATTACAACCTTATGTTACTATAAAAGCTAGTTCTCAGGAAGGAGGCTTCCAAGCAAGATCAAGCTTGAATCCTCTGAACCTTGTGTGCAAAGTACATAGTAACACTCGACT
>263554 NS=97 contig=overlapped:88
AGATGTTGGGGTGGGGAGTATGTCTGGGTCCATCCCTTCAAGAACCTCCTCAGTGCTGCAGTTTCAACGCAAAAGCTCACCTCTAGCCTGCTCCAGTTTCTTGTCTCCTCCCCCAATGTTTTAGGTTTTGATTTTCCCTATTTCTGACTGCAAAACAATTATCACCCAGCTGGCCAAACCTCAGGGTCACTGGACT
>263555 NS=8 contig=overlapped:26
TTATGGAGATATTTTCCCAATGGAGACTCCTTTCTTTCAGATGACGCTAGTTTGTGTCAAGTTAATAATAATAAAAAGAAAAAAGAAAAAAAAAACTAGGCAGCACAGAAGGAAAAGAGGGGCTGGAGAGATGGCCTGGCAGTTAAGAGCACTGACTCTTCCTCTGGAGGACCCAGGTTCAACTTCTGGCACCCACACTGTGGCTCACAACCGTCTGGAACCCCAGTTCCAGAGGACCCAACACCCTCACACAGGACT
>263556 NS=46 contig=separate
TCATGCGATCTGCAGCCTGGGAGCTAGGATTGCAGGAGGTAGCTAGCTGCCAGACTCAGAAACAGAGATTCCCTTGGGGCTAATTCCCCCTCCAGACCGCAGCCCAACAAATAGGAGGGCTGAACTCACCAGCTGTTTGANNNNNNNNNNGAAGTACCAAAGATGACAGGCAAGTCCATCTCCAGCCAGAGCTTCTCTCCAAACACCATCATTCTTTTTAATTTTCTTTCTCCTTTTTTTTTATGTGCGTATGGTGTGTGCATGAGTTCACATGTTTGAGGGTGGCATATGACT
>263557 NS=104 contig=overlapped:28
AGATGGGTTTTCTCTCTTTGGTTAAACCTTCCTATAAACACCTCCGTAAAAAATTCCCAGGGCATGTTTCCCTGGGGATATTTAAATCCAGTCATGCTGACAGTCAACATCAACAATTTGTGCCCTTAAACTGAGGGATTTAAAGGGCTACTTCAGGCCCCTAGATTGAATCAAGAAAAGATACTATGAACCCATAATTAGCTGTGTTTTTAGCAGTATTACTTTGACTTAGCAGTGACTATGCACTCACCTGACT
>263558 NS=92 contig=separate
TAATGTGAAGAGGGACTGCCTCTGACATAATCTGATTGGCCTGCTCTTTGATCACCTCCCCCTGGGGGGGGAGCAGCTTTACCAGGCCATAGTAGAGGACAATGCAGCCACTTTTGATGTGAACTGAATTCATTTTTTATANNNNNNNNNNATACTGTACACTTAAGCAAGTAACTTGTGTGTTTAGAAAATCCAGTATGGAGAGAAATCTCACTATGCTTGGCATAAAATATTTAAACCTGCAATTCACTTCCCCCATTAGAATTTGTATGTTCAACATGGTATTCATTTGACT
>263559 NS=25 contig=separate
AGGTGAAAGCTGTTCCAGCCTCTGGGTGGAAGCAGGGCCATGAGAGGCATGACAGGTCTAAAGTGATCTCAGTTCTTGTCGCACACAAGGCTTGGGGGGTGGGGTGGGTGCAGCACCCATAATATTTCTTAGAGGAAGCTNNNNNNNNNNCCCTATGGTGACAGACAGACACGCTAAATCTGGGGATCAGGAGGGGGCTGGCACGAGCAAACAGGTTTTATGAGGTGGATAGCATCATTTTTTTAAAGATGTATTTATTATGTATACAATGTTTGTCTGCACGTACACCTGACT
>263560 NS=38 contig=overlapped:90
GAATGGCTAAAATAAAAAACTCAAGTGGCAATATGTGTTGGAGAGGTTGTGGAGAAAGGGGAACCCTCGTCCATTTCTTGTTGGAATGTAAACTTGTACAACCACTTTGGAAATCAATCTGGCACTTTCTCAGACAATGAGGAATACTGCTTCCTCAAGATCCAGCTTTACTGCTCCTAGGCATACATCCGACT
>263561 NS=93 contig=overlapped:98
TGATGTGTAGCCTCTACATCTGAGGCACTGTAGGCAGAACTTTCCACAGAGCTCTGATGCAGCTGCTCTCACCTCTCCTCTGCTGCTTCAGCGGCCTCTGCTTTGTCCTCTTCTAGTTTCTGTAAGCGGCCATCTTTCTCCAACCTGCCATACAAGTCTAGGATCTCCAGCTCCAACACTCGACT
>263562 NS=114 contig=separate
ATGTGGTCTGCAGAGTAGCCACCATGATCCCCGAGATCCATGAGAACATCGCTAGTTTCACGAAGACCCTTTTGTTCATAATCACCGGGTAGGATAGAGGGTGGCAGATTGCAGCAAATCGGTCATAAGCCATTGCCCCCNNNNNNNNNNAATGAAATACATCTGTGCAAAACAGCACCCAAAGGAAACAGTCGCTTTCTCGGTGGTCAAGACCACCAGCGTTTTAGGTGTGATGACCGTGCTGAAACAGAGGTCCACTAAAGATAAATTCTGCAGAAACAGGTACATAGGACT
>263563 NS=45 contig=separate
TGGTGCTGATCCGTCCCTTCCCTGTGTCTCTGTGGCCAGCTGTAGGCAGTGTCCTTGGCCCCCAACTGGCCGAGGATGTCTGTTGGATACCGTGAATGCTGCTGTGTCCAGATGTATCTGTAACCAGTATGAACTGTTATNNNNNNNNNNCCCCCCCCCCCCCCCCCCCCCCCCCACCCCCCCCCCCCCCCCCCCCCCCCCCCCCCCCCCC
>263564 NS=132 contig=overlapped:15
CAGTGAGACAAAGATATCGCCTCAAAAAAGGGGGAGGTGAAGCCTTGTCGCTGAGCTTGCCCTCTGACCTCCACATGCACCCATGGTCCATATCCCCTCCCTCAGTCACACAATCACATGCATCACATTCAAGCACACCCATCCTCCACAGAGCTGGTAAAATACTGTGCTGGGCTCTGGCCCTAATAGCCAGTCTTTTAAAAAGACATCTGAGAATTCCTCAGGCTTACTACTCCTGTCTTCCTATGTAGGTTTCTCTGTCATGGGACT
>263565 NS=25 contig=separate
ATGTGTCATCTGGGCTGTTTCTAGCTTCTGGCTATTACAAATAAGGCTGCTACAAACACGGCTGAGCAAATGTCCTTATTGTGTACTTGAGCCTCTTTTGGGTATATGCCTAGGTGTGGTATAGCCGGATCTTGAGGAAGTGCTATTCCNTAGTTGTCTGAGAAAGCACCAGATTGATTTCCAGAGTGGTTGTACAAGTTTACATTCCCACCAGCAGTGGAGAAGGGAACCCCTTTCTCCACAACCTCTCCAGCATGTGTTGTCACTTGAGTTTTTTATCTAAGCCATTCGACT
>263566 NS=92 contig=overlapped:80
AGATGGTGCTGGATGCTGGAAAGATGGCTCAGTAGGACCTATGTTCAATTCCCAGTGCCAACATGGCAGCTCACAAGCATTTGTAACTCCAATTCCAGGGCATCCAACATACTCTTCTGGTCTCCTTGGGCTTCAGTCTTACACACACATACATACATACACTTACATACATGCAAGCAAAACACTCATACTAAACATATGACT
>263567 NS=9 contig=separate
CAATGAAAATGACCACACAGAATGGAGTCTCTGTCTATCATCTCTGTCACTTTATATCTATCTTTCTATTGATCTCCACCTCAATATTTCTGAATCTGTCTCTCTAGCTCTTTCTCTGTCTCACTCTCTCTACTTTCAGCNNNNNNNNNNAATGACTGCTGGCTGATTTGACATATTGAAAGGTATCTGTAAAAATATAAGCAAGGTCCCAATTAACTTTTTTTGTTCAAAAACTCGCCTTGGTCAGTGATCATTTTCACAATTAGTAATTCACTGACTGAGGACATATGACT
>263568 NS=60 contig=separate
CGATGCCTCCTTTCTATCCCCAGGACAGAGCTCCATCTGAACCACTTGGCAGAGAACAATGTGTTTGGGATTGTGCCATTGGCCAAGGTGAGAGCTGGGCTGGTGGCTCTGGGGCTAGGAGCCTCCACTGGTGGGTGTTTNNNNNNNNNNCATTCCCAGGGGGTGCAGTGGTCTGGGGACTACGGGGAGGGAAGCCCTCTGAGGCTCAGAGCCATCATCCCTGTCTACCCTCCAGCCTGAGGAGAAGCAGAAGGCCGCTCAGCAGTTCAGTAAGCTGCAGACGGCCATGAGACT
>263569 NS=85 contig=separate
CTGTGTTTTCCAGCCCCACCGCTAACAGTAACTTAGGTGGAGATAGCAGAAAACCTTGGTTGAACCTCCTTCTTAAAGGTCCAGTGATCATGATTTATAATGGCAGGAAATCTTTACCATCAGCTGATATACACAAATGANNNNNNNNNNCATGAAATTGAGCTTGCTGTCATTTTTAGCACTAAGAACATTAATATATCACACTACCACCATCACCTCCACCCCCTCCACCACCGTCACTAACACTACCACCACCTCCATCACCACCAGCAAAACCATCACCACCACTGGACT
>263570 NS=106 contig=overlapped:7
ACATGTTATGGCAAGTATGCCTCTACCCCCTAAAAGTATTAAAAACAAAATAAAGGAGGGTGGAGGAACCAGTCAGTTCACGTCTGCAATCCCAGTTCTCAGCTGGAAAATGAGTTCAAGGCCAGCCTGTGCTACAAAAACAGCAAGTTCAGAGCCAGTGTGGGTTGCATAATAAGATTTAGTCTCAAAACCGGGAGGGTACGGTTGGTGAGATGGCTCAGTAGGCAAAGACACCTGATGTCAAACCTGATGGCCTGAGTTTGATCTCGCATGGGACT
>263571 NS=118 contig=overlapped:13
CTATGTCAGCATGGACTACAACCCCTAAGGCTTGCCTGGCCTCAGCTCTCTTCAGTACAGTCCTAAGCTTTTTCAAAAAATAACCAGTAACACCAAGGAATCCAGGCAGCCTCCCTTTCTGTTAGTCTCTTACTCTCTTCTTGTTTTCTTACATGGGAAAAATGTGTGTGGGTTGTTTTCTTAGATTCTGGGTTCCAGGGACATGATTCTAAGAGAGCAATGCTTCCGACTATTGCCACCTTTACACACTCTTTTTGTAATCCATAAGACT
>263572 NS=117 contig=overlapped:12
CAGTGACAAAAATTGGACGATTCAAACAAACAAAAAGCATACCTTTTTTTGGTCTTTTGAGACAAAGTTTCTCTGTGTATCCCTGGTTGCCGGGAGCCAAGACTATTTACTGAAGCCAAAGCCAAATAGTGAGCAAAGGTCATTTAGTGGAGACCTAAAGCTATTTAATGAAAGAGTTACCTAGGACCCTAAGTCATGGGTGATAGATTTGTGAGAACATCCGTCTGTTAGTTTTAGAGCATCCGTGAGCTATCTTAAGACAACATCCGACT
>263573 NS=111 contig=separate
GTGTGTGTCACCACGACCAGCCTGACACATGTGGGTTCTGGGTTTTAAATTTGTTATTTTTATGGTTGCAAGGCAAACACTTTACCAACTGGGCAATTTTTCTAGCTTCTGTGCCTTGAACTTTCTAGGAGTTATCTGATGAGACTGTGCGAACTGAGATAGCCTGGCTTCCAGCCAGCCTAGACTAGAACACTGGTCCAGTAGCTTTCCTGCTCTATGACACCACCTCTCTGAATCCTCCTCTGTAAAAGTGTTCAGTCTTGACACTGTTGCCAGAACTAAGTTCATGAGACT
>263574 NS=112 contig=separate
GAGTGCCAGAGATGAAACAGGTTAGCAGGCTTGGTGACAAGCAATTTTTCTGCTAAGCCTTGTCACCAGCCTCTAGTACAATCTTTATGCTGAAAGGATCTAGAATTTCTCATAGGAATTTCTAATCAAAGGTTACTAAGNNNNNNNNNNCAGAATGTCTATTTGGATTGATATCAGACAATCACATAGTCAAAAAATGCTGAAGTATGTCAAAAGAATGAAGGAGGAACACTGAGGGACTCTACCAGAAAGCACTGGAGTAATTTGTACACCAAAATAATTAAGCATAAGACT
>263575 NS=112 contig=overlapped:137
AGGTGGGCGCGTGTTCAAGTTCAGCGCCTCTCCGAGAGAGACCTTCAGAGGGGCAGAGCCACGCCAGACATACATACGGAGAGGCCATCGTGGAGGAGTGGAGGAGAGGGTGGGGCTGGGGGGAGGCAGGAGCGCCCATCGGACT
>263576 NS=56 contig=separate
GCATGTACTGAGAGCCACACAATGCTGCCCACAACCTCAGGGAAGAACCCTTCTGCTGCTGTTTCTTCCAGCCCTCTTTCCTATCAGATTTACACAGATACATGAAGGGCGCCTCTTAAAATAGTTCTTCAGGTACCACANNNNNNNNNNCTGGAAGGTAAGGCAATATCTGAAGTTTGTTCTTCCCAGGAACAGCAAAATGTGCTTAACTCAAAATAGATTCCACAGACAGGGTGCACGTGATTTACTATGCATTTGTTGACAAAATTTATGAGTGACTGATGTCATCTGACT
>263577 NS=56 contig=separate
GTGTGCCAGTTGCTGAAAGAGGCCAGAAGAGTGTGTTGGATCCTTTAGAACTGGAGTTGAAGGCAGTTGTGATCCACCATGCAGGTACTGGGTACTGACTGGGCCTAGGTCCTCCGCAGAAATGGAAGTGCTCTTAAGCANNNNNNNNNNTCAGCGGAAATTCTAACTGGCTGCACGGGGTGTTCCAAGGATGGGTGACAAAGCCCCTTTCCTGTCAAACTGCTCTGAAACGGCAATGTGTCAAACATGTACCTTAATTAACTTCCACTAGAACATAACATATGTCATACGACT
>263578 NS=123 contig=overlapped:17
CTGTGTGTACCTCTACCAGAGCTGACTCCAGCCTGTTGGGGTCCTCTTAAGAGACTGGCGCAAATCTTCAGGTTGTTCCAGCAGGAGGTAAGGAAGCTGAGCTATTGCACCAACAGTTCCCATCCTTCTCTAGTCCAGGGTGACCCTTGGGTACTGACACTTTGCCCCTCAGGCTTGCTCCAAGTAGGCCTGCGAAGTCTCGGCAGTTGGCGAATATTCAGGCGGACAGAACAGCTGGCTTTCGGTGTGTGTGGAGACCATACGACT
>263579 NS=95 contig=separate
TGATGATAAGACATTGCCACTGCTGAAATCTTCCAAGTTGGAAAATCCTGACCCGACCATTTATAGGTTTCTTAAGCCTCTATCTGGTAGAGTTTTGTTTAGATATGATACTAGGTAGAAAGTCTGTCTATTTTCATTTANNNNNNNNNNTTGAACTCTGCCTAAAATGTGAATTTATTTCTTGGATTTGTAGAGTAAAGGCTGCTGCTTAGCTGAACTTTGGTCACCACAAGAATTTATAAATCCACACTACCTCCTGCTGAGTGGGGATCAGAGAAAATAATGCATATGACT
>263580 NS=90 contig=overlapped:3
AGATGCTTAGTACAAAAACCATTAGGAGAAGGTTGTGACCAAATGTGCTTCCTTGGAGACAAAAGTCCTTACATTTTTCTTTCCCTGGAACCCACGAGTACTGCCTGGCTGCCCTGGCCCATGTCTTCCTCATGATCCAGTAAGATTTATGTTGGAGATGAGGAGGGCAATGGAGTTCACTTCCTTTAAGGTGGGTGGCTTTGGGATCAGCTGAAGGGCACCTAGAGACAGAATCATCAGGTGACCTCAGGCAGGGACAGACAACAGCAAAACATAGGACT
>263581 NS=83 contig=overlapped:18
TAGTGAAAAGCTTCATGCTTGTAAACAATGTAGTAAAGCCTTCAAAAGTCTCAGTAATCTTCGAATACATGAAAAAACTCATAGTGGTTTCTATGAATGTAAACAGTGTGGCGCAACCCTCAGTTCTTCCAATTCCCTTCAAGTACATGAAAGAGTTCATACTGGAGAAAAATCCTACAAATGTGAACAATGTGGTAAAACCTTTAGGCATCTCAGTAATTTTCAGGTACATGAAAAAACTCATGCTGAAGGAAAACCATATGACT
>263582 NS=52 contig=separate
GAATGGCTGCACTAGCTACTTCTCCTGAAGACTGCTGTCCTGCTTATCCAGACTCCTAGGAATGAGCTTCCTCAGCACAGGTCAGAAACAGCAATTGGCCTCTTCGTGCACAGAATGTGACAGCTGGTCAGCAGGGGACANNNNNNNNNNATTTAGGCAACTGGCCAACTGGTAGACCTCCTGTGAACATGGAGCATAAGAACATAACAGATTCAAAGTTAATTTACCCCACCTGTCTATAGTGCCTTAGGAAATATTCATTGCTGGCTTTGGTTTCTGAGCCAGCATCCGACT
>263583 NS=111 contig=overlapped:12
GAATGTCCAGGTGTATTTGCTTTGCCTGCCAATGGGCATGTGGAAGCCACAGGCCGACTTCAGCTTTATTCCTTTGTTGTTCGCTGCCTGATTTCCGGAAACAAGGTCTCTCACTTAGCCCAGAGCTAATCATTTCCACTGAACCACTGGCCTCGGAGACCCTCAGACAAGCCTCTCTCTGCCTTGCAAGCACCAGGAGTTATAAGCATGTGCCGTCATCTCTGGCTTTTATGTAGGTGTTGAGGATCCGGAATTCAGGTGTTCATGTGACT
>263584 NS=78 contig=separate
GGATGAGTGGCCATTACTGTTGTATCGGAAGCAAAGTAGTATGAGGAACAGGAAGGGCACACTTTCTCAGTCGGCCGCTCCCGTTGTCTCTAGTGCTCCTCCACCCTACACCGGGAGGCACTGTCCTGATTCCTTCTTTTNNNNNNNNNNAGATAGACACAAAATTTTTCAGACTTTTCCAGTATTTGAAGATGTGGAGGGAGGCCGTGTCCACGTACCTATAGATTACCCTCTAGTCAAGGAACTGGCAGAGTCAGTTAATAAGTACGGGGTGGATGCTAATTTCACAAGACT
>263585 NS=100 contig=overlapped:21
CAGTGTGAGAGTCACAGCCTGACAGGGGAGCTTATGGAAAGCCACTTCATCAGGACAGCTTTAGAGTGTGACAGCATCCATCGTTTGAGCACTCCCAACCCAAAAGACAAGAGATGAGAAAATAAACAAGAAAACCCTGTAGTTAACAGCCAAATGGATTAGAAGTTACAGAGTGAAACAAAGGCAGCATGCTACATAAGATCTGAACACAGAAGAACTTGACAATAAAAATATCATCAAAATAATTTTTAATTCATCAGACT
>263586 NS=113 contig=overlapped:17
CCATGCCTATGCATGAGCCCAAATATGCACACATACACACACACCTACCTCACCTGTTCAACCCCCAGGGGAACCCAAGACATGTAATCTACTGTTTGCTGGTAGCCGAGGAAGAATCTTGACAAAAACCTAATTGGAATAAGGGAATGGAGGAACACAAAGAGGAAGAGAGCTTGCAAACCACAACCTGAACACTAGGCCACCAAAAAGGTACTGAGAAAAATATCTTCTGGCTGATGGCTCTAAGAAATCAAGCTAATGGCTCATAGGACT
>263587 NS=113 contig=separate
CCATGGGAACGGCTTACAGTAGATAGATGAGTCGGCAGTGGCTGACCTCGCCCTGGGCCTGTGGCAATGGCACCTACCTACGTCTTCAAGGCTGATCTCAAAGTCACAATTAAATCAGGGACAGGGAGATTGCTCAGTGANNNNNNNNNNAAGTCTGTATCCCTAGAAATCATAAAGTTTGGTATGATAGTATGTACCTGTAATTCCAGTGTTTCTGTGTTGAGATGGGAGGCATAGATTGGAGAATCCCTGGATACTCACAAGCTAGCTAGCTATGCTGGCAAACACAGGACT
>263588 NS=61 contig=separate
AAGTGTTCCAGCCCATCCAAGGCTTGCTGGTCAGGCTTTCAGCTCTGACCCTGGGAAGAGACCTTCCCTCAAGGCTCAGGAAAGCGCCTTGGTGTGCCGGCTTTCCTGAGAGAGGATTCTCGATGAATCCTGCTCACGGTNNNNNNNNNNAGGGACAGCTTCAAAGGGTGAGAGGGCTCCGTGGCCAGACTCTAGAGCTGGGCTGTTTCAGAGAACTTCACGAGAAGAACCGGGTGGGGGGTGATTAATTTCTTTTTTAACAACTCTGTGTGTGTGCGTGTGTACATACGACT
>263589 NS=118 contig=overlapped:22
TTGTGTTTGTTTTCTTTTGTTTCTGATGTATGTACTTAGCATTAAAAATTTCCTCTCAGAACTGCCTTCATTTGGTTGATAGGTTTGGGTATTTTTGTTTTCATTCCATTCTAGGAGTGTTTGGTTTGGTTTGGTTTGGTGTTTCCTTCCTGATGTCTTCAGTGATCCAGTTCTTGCTGAGTAGGGTACTGTTAGTCTTTATGTGTCTGTGTGCTCCCGTAGTTTCAATTGCTGCAGATATCCAACTTTATTCCATTGGACT
>263590 NS=58 contig=separate
ATATGGTATGACTGTAGCTGCTGTAGCCATTCTGTCCACTTCTCTGGGCCACTAATCAGCATAGGTAGTGGCTGGTGGCAAACTCTTCCCTTGATCCCAACAGGGATCAAGATGCCCCCAGAGTAGCTGACGGTAGCCCAGAAGNNNNNNCCTCATTTTAAGGTTGTAGCTGATTAGGTGACAGGGTTAGAAGCAGCTACTTGTGGGTAATAGACACTCAGGATTGTTGTTCAGGTGCAGGGGTAGCACGCTGACAGAGAGGCGGAAGAAGAAACTCTTGTTGGTCACTTGACT
>263591 NS=34 contig=separate
ATATGATGTATTTACATACATGATAGGAAAAAAAAAACCCGCATACACATAAAATAAAAATAATGTCTTTAAAAAGTTTGTAAAGGGAAGCAAAGGAATTTGCTGAATTTTCATTATTTACTTATTGTGTGGGGGTCAGTNNNNNNNNNNAGTGGGTCTGTTACAGCTCACAGGTGAAAGTCAGGGGATTTGAGGCATGGCTCCTTGCCTTCCACCCTGTGGGTGTGAGGATGAGTCAGGCCCTCAGGCTTGGCAGCAAGCTCCCTTACCTGCCGAGCCTTCTCACACGGGACT
>263592 NS=15 contig=separate
ATGTGTGTGCCCACTGAGGCAGAAGCTTTGGATCTCCTGGAGCTAGAGCTCCCGGGTCGTCAGCCTCCCCACGTAGCTGCAGGGACCGAACCTTGGAAGAACAGCTGGTGTTCCTAACCACTGAGCCATCTCTGTATGTCNNNNNNNNNNTTTAAGTGTGTGTGTGTGTGAGTGTGAGTGTGTGTGCGAGTGTGAGCACGTGCACATTTGTCCCTGGGAGCTAGAAAGGACATCAGAGCCCTTGGAGCACAAGATGTTTGCGGCTGGTCTGGTAGTTGCTTTTAGCATGTGACT
>263593 NS=16 contig=overlapped:76
GGATGATGAAACAAGACAATCTAGGGAAACCACTTAGACCGGAAGGCCCCAGGGTCTGAGCGGAAGGCTCTGGGATACAGACAGGGCTATTTCCTGGAGACCCCTCTGCCCCACCTCTATAGCACTGGGAATCCCCCACTCTTTTTTTTTTCTTTACCTCCGATGGGCTCTAGGCAGAATGCCAGGCTTCGTGCTAGGCACACGACT
>263594 NS=106 contig=overlapped:98
GTGTGAGTATTGTTGGAGCCTGATTTTAGGACAACATCAAAGAAGATTTGTGTACCTGTGTGTGCTTTTGGCAGAATGCAAACAGGATGCTTACAGTAAAGAGAATCACCTCCGGTTGTTATCCTTAAACAATCTTGACCTACTCTTTCAAATTCTGTCTCTGTCTGTCTCTCTCTCCATCCGACT
>263595 NS=66 contig=separate
TTGTGACTTGCAGAGGCAATTCCTTCTCTCCTGTTGTCTTCTACTGTGCAGATATCCAAACACAAACCCATTGTTCCAGTGTCTTTTGCTGTTCCACTCATTGTGCAACTGATTTAAAAAAGTTTATTATTAGCAACTTTNNNNNNNNNNGTATAATTTGGGAAAAGTACATTCAGTGATAGGCCACCCTTAGGCCTGTTATTAAATGAAGAAATGGGTAGGAAGATCCCAGAACGATTGGGGTTTCTAGGGATCATGATCTATCCAGACAAGTGATCTGATTCTCATGAGACT
>263596 NS=93 contig=separate
TAATGGCTTCGGTAAACATTTTCCAGTGGATACACAGATTTTTGTCTCCCACCATTTGTTTTATCTTTCAGACATGGAAATACGGTGTAAATATTATTTGTCTACTGCTTATTCCACTTGGTGCCACGTTGAAGGTTTCTNNNNNNNNNNTTACAGCATATTAACGGTGGAATAGGATTCGCCAGGGGGTCACTTCTCAGTTTTTGACAAAGATCAAGTGTAGGATTTACTACTGGATGTACACGCGGTCTCTAACTTTCAGCTGTAAATAGCCTCAGCTGTAGCCATTCGACT
>263597 NS=64 contig=separate
TAATGTTTAGACAGGCACATTTAATTGTGAAATGACTAGCACAACCAACCTAATTGCTCCATCATCTCCCATGGTTCCTTATCTATAGTGAGATAGCGAATGTTTATACTAAATTAACATTTTAAATATTTCATTTGAAANNNNNNNNNNTATGTAGTTGAAGTGCCGTAGGCTGAATCCTACCCCCACCTGCCAATAAATTCATATCTTAATTCTCAGAAAATGTAAATCTTACTTTAGATGGCAAAAGGGCCTTGCAGCTGCAGCTCAGATGAGACTCTTTGTCATTCGACT
>263598 NS=28 contig=separate
CTGTGTAGAGAAGAACATGTCACTGATTAATCACGTGACAGCAGAGAGCAACATGCTTTAATAGAAATAGCTTGGATTGCTTGAAATTTCCATAGGATGCCCTGGCCCAACCGCTCAATTCAGTGCCATCCAATCCACCTNNNNNNNNNNGATTTGGTCACTATAGATGATCTTTTGGAACTTCATTCCCAACTATTAGGAGACTTCCTAATTAGTCAATACATACAATATTTGTCTTCCTGCATTTTAGGTACTTCACCCTGGATGAATACTCCTGGTTCCATCCATTTGACT
>263599 NS=90 contig=overlapped:30
CCATGCCAGGCTCATCTGGCTTTCTTATTCAGCCCAGGAACACTTTTCCATGATGGCATTGCCACAGTGGACAAAGCACTGCCCTGTCAACCCTTAATCAAGAAAATACCCTACAGATGTGCCTATAGGTCAACCAGATGGAAGCTTTTTCTTAGCTTTTGTCAAACTGACAGAAAAGTAGCTGCCACATATCATTCCCACTTCGGGCTGTTGTGAACCGTGCTGCTATGGGCATTTGTGAAGAACATTTGACT
>263600 NS=96 contig=overlapped:27
ACATGCCCAGGACTGCTCAATTATGCACACTTCTTGCCTCCTAGTTGAGCGTACACCTCACATCAGCACCCCAAACACGGGCTTGTTGGGGGAGGTGTCCACTGAACCTCTTTGTCCCTCTTTCCTAAGTGGCCACATTAAATAAAACTTTTTTTTTCCCGTTTTTCACTATTAATTTGTCTTCTTGAGGACAGTGGCCAAGCCTGACCTGCTTTAGCGGGGCACGGGCTCTGACATGACTTCACAACATTTGACT
>263601 NS=81 contig=separate
GTGTGTGGTTTTATTTCTGGGTCTTTGATTCAATCCCATTGGCCCACCATTCTGTTTCTATGCCAGCACAGGAGGACCTCCAAAAGACTCTACCCACCAGGGCATCAAAGGAGAGAGTGGGACCCATAGCCAAACTTTGGACAGAGNNNNNTGCCAGAATCCTTATGGAAGAAGAGGAATATAAAAAGACCTGGAGGGGACAGGAACTCCACAAGGTGACCAACAGAGCCAAAACACCTGGGCACCAGGGGGCCTGCAGAGACAGATACTCCAACTAAGAACCATGCATGGGACT
>263602 NS=20 contig=overlapped:27
ATATGCATAAACTTACCTGAACAAACATGAACAATGCACACACCTTTGTTTATTTTGAGTAATTGAAATCTCCTTGTTTTTTCCTACAAAACCAGTAGTCCTTATCTGTGTCTACTCTGAGACATGTCCCATAAATTCCACCACCTATGCCCACTGTGGACTTGCTTCTTGACTCTCTGGGGTATAGCTTGATGTACAGAAACAAAGAGCTTATATGAGACAAACATGAACACATAAAAACACATGTGCACAAGACT
>263603 NS=71 contig=separate
TGGTGAAGCTCAGAGTGAACGGATTTGGCCATATTGGACGCCTGGTTACCAGGGCTGCCTGCATCTCTGATAAAGTGGAGATTGCCATCAATGACCCCTTCATTGACCTCAGCTGCATGATCTACATGTTCCAGTGTGACTCTACCCATGCAACGCTGAGAACGGGAAGCTTGTCATCAATGCCAAGCCCATCGCCATCTTCCAGGAGCGAGATCCCGCCAACATCAAATGGGGAGATGCCATTTGATACAGTGCCGAGTATGATGTGGAGTCTACTGGTGTCTTCACCAGACT
>263604 NS=77 contig=overlapped:107
AAATGGGCCAAGACTGACCAGTGCAGGTTATGACCCAGTGCCCAACCGGGTACCTCAGTCACAGCTCATTCAAGTACACTGGCTGTGTTAGCGACAGGATTGCGACATCAGGACTTCTTAGATTATCGAGAGAGGCCCTGGCTCAACAGCAGAACAACTTACTGGTTGCATCTGACT
>263605 NS=129 contig=overlapped:21
AAATGCACTGTTCCTATTAAGAGCAAGCATTCTTACCCCTAATTCTTGAATTATTAGGGTTTGATACAGTGTTTTTCATCGAAGAGTCTGATTGTTTTTGAGGCAGGGTTTCTCTGTGTAGCCTGACTGTCTTGGGCTCCCTTTGTAGACCAGCAGGCTGGCCTTGAACTCACTGAGATCCTTGAACCTCTGCCTCCTGGAGCCCTGGGATTAATGGCATGTTCTGCTCATTATTCTTTAGAGTGGAGTGAATCCATTAGACT
>263606 NS=23 contig=separate
CTATGTGTCCCATACCCAAATTCCCTATCAACAACTTATATTAGTATATTTTGGTCACAATTAATGAAGCAAAGTAAACATATTACTAAAGCCCACATTTTACTTAAACCTCCTCCATTTTCCCATGATGTCCTTTTGGTNNNNNNNNNNCCATTAACGGTAATTAGATTTAGTAAGTACATTTTAACTCCTTAGGGTACTCTCCACTGTGACAGTGTTTCAGACCGTTCTTGTTTTTTTCCCCCCCCGTGTCTGTGGATATGTCTGCATGTGTGTAGGTGTGTCCATGGGACT
>263607 NS=19 contig=separate
ACATGTTATCCAGCACTTGGGAAGTGGAGGCTCACAAGTTCAAGGTCATCTTCTGAGACGCAGCTAGTTTCAAATCATCCTGAGCTAACGTTAGACTGTCTCAAAAACAAACAAACCCCCCAAACCCCCAAAAGCCTTTCNNNNNNNNNNTGCGTGCACATACAACGGGGTATTATTTTGCTTTAAAAGGAGGGGAATCGGGCCACTTAGAGCAACATGAACCCACACCATCCTCTTGGAGTTCCGCACTGTCTTTAGATTGCTAAGAACACCTGATGGGATGTCACGGGACT
>263608 NS=120 contig=overlapped:22
ATGTGACGTGTGATTGGTAGCAGGGGTTGTGCCCAGAAGCATGATGAACACTGCAGAAGCAAAACAATCAAACGAGGAATGCTGTTTCCTAACAATAGTGTGTAAAAGTAAATGAGTTCCCTTGATCAGAGTGCTGGAAGCAGGTAACCGAATCCACAGCACACTATTGAAATCTGCAGTAATTAAAGGGCCTTCCTTCACATCTACTTCAACAGCTGGGCTGAGGTTGAAAAAGGAGCCAGAACTCAATCCTACATGCGACT
>263609 NS=47 contig=overlapped:18
TGATGTATAGCTTTACTCCCAGCCCTTAAGCAAAGACAGGTGTATCTTATGAACATGACATCAGTCAAGTTTATACAGTGAGTTTCAGGCCAGCCCAGACTACATAGTGAGACCCTATCTCAAAATTCATTGGCTGGCTCTTTGATCACCTCCTCATGGGGGGAGTGCAGCTGTACCAGCCCACAGAGGAAGACAATGCAGCCAGTCCTGATGAGACCTGATAGGCTAGGGTTAGATAGAAGGAGAGGAAGACCTCCCATATGACT
>263610 NS=87 contig=separate
ATATGCAGAAGGTCCAAGGACTTTATTGACATTTTTTTTAAGATGGGGGAAGAGTTTATTTAAATTTACCATTCCAGATTATAACTCATCACCGCAGGGAGGTCAAGAGAGTAGGAACCTGAAGCAGGTGGGCACATCAANNNNNNNNNNAGAAAAGTGAATACAGGCTTATGTATTGCTCAGTCTACTTTCTCAACCCTTATTCAAAACACAAGCCCAGGGGACAGTGTCACTAACATTTGACCGTGACTTCTCCTGCCTGTTAACATATTCACTGTAGTTCTCCACAGGACT
>263611 NS=14 contig=separate
ACATGTTTGGCATGGCGACTGTCACGGGCAAGGCCAGGGAGAGGTTGTTGGGTCGCCGGAAGCAGCCTCTGAACACCGCGCTCCCATCTGAAGGGCCAGACGAAACGGAGCTGTTAGACCTAGCTGAGGCTAATCTTCATNNNNNNNNNNAAGCTTTCCAGGGATTTTCTTGATTGGACTCCTTGTCATGGGAAGACCCACCCTAAATCTTGGCCACGCCTTTGGTGTCAACCCCCATAAAAGGACATGGAAGAAGAAAGCTTTTGCTTTTTGCCTGCTTGCCTTCACACGACT
>263612 NS=35 contig=overlapped:28
AAATGGTATTTCTGCCTTTGATTATCACCTCTCTTGAGCCAAGTAAACGGAAGTAAATACTCTGTTTCGACAGAGGAGTACGTTGAAGGGAACCACAGAAAGGGATTAGATAGTCATGTTTCTCACCGGAATTAATAATAGAGATTAACCTTTGGATTGAGATTTCTTCGGTTGTAAACTTGGGAACAGGAAAAGGAACACGGTGAAGAAAGGTGGAGTTCTTGTTTTAAGTGCATGATTTCAATTACATTGGACT
>263613 NS=112 contig=separate
AGATGTAAAACTTTAGGAATATAATTTTAAGGATACATAGGTAACAAGTACCAAAGTTATCAATTTCCTAAATACTTTGCTACTCAGTTGAAGTGATTAAAAACAAAACAAAACAAAAATGACAAGAACCTAAAGATAGANNNNNNNNNNAGCAAAGCAAACATATCCTTGTAGCCAGCTAATCAACTTTTTTCAACCACTGTGGCTGTTTTTATTGGGCTCTTTGATATCCCAAGAAGCTTCACAAAATGCCTAAAACAAATAAATTTACTAAGAGCTAACCATCATATGACT
>263614 NS=13 contig=overlapped:20
GGGTGGCCCTGCCCGCAGTAGCCGGGGCCTGCCCACATCAGTCCTGAAGAAACCCCCTCCACTTGCCTCCAGACTGAGGGGAAGCCCTTCAGCAATTGTTTCTTTTCCTAGATGAAAGACAACAACACACGAAGTGGAGGCAGCAAAAGCACTAACCAGCTCGAGGACGCGGTAATGATGAGGATTTACCTACCGAAATTTGTCATAGTCCGTCATCAGCTGAGTGGGCACCGGGGGTGCGTGGTGGAGAGGCTCCACTTGACT
>263615 NS=119 contig=overlapped:8
TGATGGGGGAGCAGCCTTACCAGGCCACAGAAGATGACAATGAAGCCACTCCTGAAGGAAAAGAATTTTAAAATTTCAATAAACATACGGCTGCTTTTATCCCTTTGCTTAGATTTCACAAGGACTTTTCACCATGGCATTTAGCCTCAAGCAGATAATTAAGCTCTCGGAATAAAAGGGAATGAGACAAAGATGGTAAATAATTCTCACAGTAAGATGGAACTTGAATATATCAAACTATAGCCCTATGGTATAATGTAAAGAAAACATTTGACT
>263616 NS=68 contig=separate
CTGTGTACACTGGACTACCCAGCCTGTGAGAGTCTGGGGACTCTCCTCCCATCTCTTCCTAGGACACCGGGATTACAGAGTTCACTACCACGCATAGCTGATGTGAGCTCTGTGGATGCAAACTCAGGTCTTCGCAAGAACNNNNNNNNNNCATTTTTTTTTTTTTTTTTTTTTTTTTTAAAGATTTCTTTTCATTTTACCTGTTTGGGTGTTTTGTCTGTATGCATGTGACT
>263617 NS=121 contig=overlapped:6
GTGTGGATAACCTGGGGTCCAGAAAAGCGTGCCCGAGACCCTGAGGCTGGAGTTACAGAAGCCAGCTAAGGTAGGTGCTGGGAGTGAAGCCCGGGTTCCCTGCAAGAGCAGCAAGTACTTTTGATCCACTGGGCCATCTCTCCAACCCCCTACGTGATTTTTCAAAGACTTTAACTAGTTAACTTATCCTTTCTGACAGATCTTCCAATATCTGAGAAGTCCAATTGGCCAGTTAAATACTCAAAGAAAAAGTATGTCTTCATTTAGCTCACAGGACT
>263618 NS=60 contig=overlapped:97
TCATGATTTCCATTCAGCTTGGTCCCTTATCCAGTTACTGTGTTTCTCTCAGATAAAGCATCACCTCAGGCTTCAGAGAATCTACCTGATTTCCTACTCAAACCATGGAATTTCTTGTACATCCCTGTTTCATTTGGTTCACAAGATTAGACCACTGCCTTTACCACAAACGTATTTCCATTTGACT
>263619 NS=3 contig=separate
TAATGCAGACTGATGGCAGTGAGCTTCTGAAGTAAAATGAAGAGATTTTAGTTTTATTCTGAGCGTCCTGTGTTCTGGGCACGGGTGCATAAAAGCGCTCAGGCTCCCTATCCTCCTCTTAATCTGTCCTTTTGGCCACANNNNNNNNNNACACTAATCAAGGGTTAGAATATGTGTGTGTGTGTGTGTGTGTGTATAGATAAAGAGTACATAATAAATGTACCTTCCTCACGGTGTTACTGTGAGAAATAAATACTGTGTGACGTTTTAGCCTTCTGCCAGGCACACAGGAC
>263620 NS=100 contig=overlapped:75
GTATGTTCTTTGGAATTCGGCGAGGCTTGGGTTACGGCTAAATACATGACCAAGTATTGAAAATTCTCTCTCAGCCTTAAATGAGACCTCCACATCGCACCCTCTCCTTCCAAGGCTTGGAGCTCACCAGGAAGAGGCAGCAGAAAGAGTCTAGAGCTGGAGTCAGTGGAGGACAGATGTTTGCCCTTTTCTGTCTCTCCCACAGGACT
>263621 NS=31 contig=separate
CTGTGTGGCTGTGGGGGCAGAGAGTTGAGCCTCAGCCAGTGGTCATCGACTCTGCTGCTCTAGGTTGTATTTCAGTCACAGCTCCTACCCTGATAACCTGCAATGCACAGCACCCTCTCATGCGTGAAAGAACTGCGCTGTANNNNNNNNNNACTCTGCTTGCAAAACATATTCGCTACTGAGAACCAGTCCTGGACATTATAAAAGTAAGCAGCCATCCCCAGTTTATTTAACTGTTTCACATAACTAGTTCTAATAAAAGCTGGAGGCCCGTTCTTGCCCTAAAGCATGCGACT
>263622 NS=37 contig=separate
ACATGTTTTTTTTTTATGTTTAGACAAACATCCTATTAAAAGTCATTAGGGAAAAGGTCAGAGAATTTTACAGCAATGTTTCTTTTTAATGCAGGTAGTAGTTGATTAAATGAACTCAAAAATTGCTGAAATTTCAACTCNNNNNNNNNNTTCCTGTACCAAACAATAGACTGGAGAAAGTGGCTACATCTCAGGTGTGATTTTCAGTTGGGATGAAAATGCTGTTTCTCAGAGAGTAAGTGTCATAGGCTCTGAATTTCAAAGGAGGAAGGTTGTAAAGGGGAACACTGGACT
>263623 NS=63 contig=separate
CAGTGCCCGTACACACTGCTTGGGACTGTTGATTTTCTCCCAAAGACCTTTACGTCCACAGGCCCTATAGTGTAGGCATGGGGCTCTTTGTCTTAGACATGCTGCTTGTTGGTTCTCAAGACTATCAGAAAGTGAGGAGANNNNNNNNNNTTAATTTCCAAGTTCTGTATTCAGAATATCTTGTAGCTCTGAAATGCTATGAAATGACAACTAATGTGTTCACTAAGCTGCTTTTGAGTAACAGTGTGTTTTGATCATAACTGATAATTGTTGTGATGTTGGAATCACACGACT
>263624 NS=120 contig=overlapped:25
GTATGTGGGTGCCCTCGGAGGTCAAAAGTGAGTGTTGGATCCCCTAGAGCCAGGGCTACAGGCAGTTGAGAACCACCTGATAAGGGTGCCAAAAATGGTGCTCAGGCCCTCTAGAAGAGCAGGGAGTCCTCCATCTCATTCTGAAAGAGTCTTGACTAGGACAGTCTTGATTCCACTTCCTAGTTTCTGCCACAGGATGATCAAGTAGGGGCCTGAACAGTAAAATGGAAAATGCTAGGTTAAAAGTTGTCATGGGACT
>263625 NS=44 contig=separate
ACGTGCATTTCTCAGACAATGATAATGGGTTACAATCAAGTATATTAGAACTATAACTAGAAGTTATCCAAATCAATTTTTATAATCTATCCCCTGAAAAATTTAATTTATGGTGCCCTCACATCCTGCCTGAGTACCACNNNNNNNNNNGCTTGCCCCTTTAAAGTCTTTCAACAATGACCAAAATTATATTCTCAAGGAATAACACATACCATACCTTCATAATGTTGAAATGTCTTTTTCTTTATCTTGCTGTTCATAATATTCAAGGTTCTAACTATAATTCATAAGACT
>263626 NS=9 contig=overlapped:50
CTATGTACCTCACTCTGTCTTCCAATGCTACCTACCTAAACCAAGGAGAGAAAAGGTGTTTATCACCATGGAATTCTCCCTTTAGTTCTTCCTAGGTACCTCACAGTAAGGCATAACTACTGTCACTAATGGCCTTTGGTCACAGGAAACATTAGCATTCTGGGGGTAATTTGCATAAGAACAAAGTACCTCTAAATATTTTTTCTTGTCTAATGATGAAGATGTCATGTGACT
>263627 NS=6 contig=separate
GTGTGTGGACACATGACCCCGCATGTATACTTACTGTGCATGGAACCAAACACATGTACACGCACACACAAGCAGAAGCGTGAAGGGGCAGTGAAGATAAACTCTGCTGACTACAGGGGTGACGTGATCAGATTTCGTTTNNNNNNNNNNCAACACACAAAGTCTAGCTTAAAAAGCCGGTGAGCTTCCGGGTTACTCACAGGGCATAGGTGAGGCGTCCTCACGGGAGCAAGGTTGACCACCTCAGCAAAAACCATGCTATTGTGGATGGCAACTCCCTATGGCCACACGACT
>263628 NS=115 contig=separate
CAGTGAAAATGTGTAAAGGTCTTAAGTAGACACTTCCCTGAAGCTACATAAAGAGCCAGCAGATGTGTTAAAAGATACCCAAGATCACCAATCACTGGGAAAATGAAAATCAGAACCACAGTGACCCATCACCTCACCCANNNNNNNNNNAAGTAACAAAAGTTAGCAAGGACTTGGGGAAATGGGAACCTATGATGATGGGGCTGTAAGTCAGTTCAGCTGTTTGGAGAAACAGTATGAAGTTTCCCCAGAAACCCATAAAAGCAGGTCTGCCTCTGACCCAGTCATCCGACT
>263629 NS=110 contig=separate
CTATGGGGGCATTTCTTTGATGAATGACTGATAAAGGAGGCCCAGCTCGTTGTGGGTGGTTCCACCATTGGGCTGATGGTCCAGAGTTGCATTAAGAAAGCAGGCTGAGCGAGCCAGGAAGCTCAGCCCAGTAGAGCAGCACTCCTCCATCTCTGCTTCAGTCCTTACCTCCGGGTTCCTGCCTTAAGTTCCTGCCCTGACTTCCTTCCATGATCAGCTGATATGGAACTGTAAGCCGAAATAAACCCTTTCCTCTTCAAGTTGCTTTTGTTCATGGTGTTCTGTCACAGGACT
>263630 NS=96 contig=separate
ACATGTTTGTTGGTCATCTTTTACCATCATGATTATAAAGGGAAATGCTTTACACATCAGTTTTAGAGGTTTCAATAGAAGGTCAATTGGCCTCCTTGTTTTGTGCTTGTGGAAGCCTGCAGCAGGAGTGCCCAGTGAAGNNNNNNNNNNGTGCCTCTGATGATCGGAAGCTCTTCCATTTTCCCCATATATTGAAGGTTCTTCCATCTCCTTATGAAGCAAAGATGGGGACCATGCTGTTGACAATGGTCCTTTGGGGGGAGATCTTAGTTGTAGGCTATTATGCATCAGACT
>263631 NS=1 contig=separate
GCATGGGGGTGAAACTCTCCATGAGAGGATGGACAAATCCCTAACAGCTACATAACTCTACTCTCCCTCTAGTTCATCAAGGACCTCCCTTGTTAATTGCAGTATATCTGTAATCTCAGTTTTTTGTTTTTTTTAATTTCNNNNNNNNNNAGCCACAGTTGTATCTATGTCGTGTGAGTATGGTGGTATTTGGTTTTTCTTCTTTTTACTGTGGCAAAATAAATCATTGAAACAATTGAAAGGAAGAAAAGCACTTTGGCCCATTTTTCAGTCCCTTAGTCCATAAGA
>263632 NS=29 contig=separate
GCATGCCTGAGCTGTGTGCTGACTCATCCAAGCTGTTAGAGCTGCCTGGCCCATGCAAGACAGAGTTTTCACCCTCACTGTGGCCACAAGCACATGTCAATATAAAGTGCACAAGTCCAGGATCTCAGAGTATCCACAAANNNNNNNNNNCTCATCTATTTCATGTGCATTTTCCCTTTCTTGTGGTTTCTAAGCTCCCAGCATACATTATGTACATCTGAGTTTCACCAATGATGTCAGTCAGTGTGTAACTCCAAACAACACGCACACACACACACAATAACACACCCGACT
>263633 NS=45 contig=separate
TCATGAACAATTGGTTACTCAGCTACCTCAGATACCATGATCTCAGGTGGCAAGTCTGAACAAGCAATCCCAGCAATAACACTACATTCAGACGGATTGTCTGAAGGACCAAGCAGGAAACACAGCTGTTCTTATGTCCTNNNNNNNNNNGATTTCTCTGTCCTGAATGCCAGGTTATAACTGTAAAACCCAGAGACAGTAGGATTGCTCATTGACCACTGAGTAGGACAGAGCTGCTGTTATGGCCAGGTTAGCCAAGGAAACACTCTCATAGAGGGTTGTCAACACTGGACT
>263634 NS=29 contig=separate
CCGTGAGCGATTGTGGCCAGGAGGGCCTTTAAATGCATGCTGCTGATCCGACTGCTGCTGAGAAGCTCGTGGAGCAAGTCAGTTGGAAACTGTGTCAGGTTTCTAAAAAGAACAGACCAAACCGAGCTAGTAGACGAAGGNNNNNNNNNNAGAGTGTGTGCTGCTCCTCTGAAGGACCTGAGTTCGGTTCTCAGCGTCCACACCAGGTGGCTCACCCCCGCCTGTGACTCCAGCTCCAGCGGATCCAACTCCCCTCCGGCCTCTGCAAGTACCCCCGCACGCATGCACACGACT
>263635 NS=33 contig=separate
ACGTGTGCCATGGAACAGAAATATCTAAAGATATTTTGCAAAGCAATGTTAGTGCTGTTTTTAAATTCCAGGTTTTTAGGATGTTTTAACAATCAAGAACATTAATTAAGAGGAGATGAAATTCTACTATCTAAATACCANNNNNNNNNNAATTCAACATAGGCTTCTTTTATTCAGACCTTGTCTGGGTCTCAGGAAGTATTTGCTGTTGTCCTCCCTTAGCCTTGCGAATTCATACCACTCTGAACTCTATTTACCGTTTCTCTCCGTGTACATTTCTATTTGCACAAGACT
>263636 NS=34 contig=overlapped:95
TTGTGTTTTGCTCTGGGATCTAGGCATCTGGAGTTACTATGTTTGTGATATTTCTTGGTGTTGATATCTGGTCTTGTCTTTGTTGGGTGGGTGTCTGTCTTTTGGTTGCTGTTGAGCACTATGGTTCATAGGCTGTTGGATTTCTGGTAGAAGAGTGTTTCTGAGGGTTGGTGGGTAACACATAAGACT
>263637 NS=75 contig=separate
ACATGCTCCATTAGCTACGGATTAACGGCCGTCTGTTTACCCAAGAACATGGTTTAGCTCCTGTTGTTAGAACTCAGAGGGGATTTGTGCTATGTCCTCACATACTTTCACAAGCTCCTACAGTGTCTGTGTTACCTAGCNNNNNNNNNNCAAAATTTGAAGCTGTACAATTTATAAGTGTTCATAGAAACAGCGTATATGCTGTTAGTTAATTAGAAGCATATCAGCAGACAAGTATTACTGAGATTTCTTTTGTTTCTAAGAAACTTTCAAATCACACACCCCCACACGACT
>263638 NS=104 contig=separate
CAGTGCCTCCTTGACCTTGAGTAAAACTGCCCAGCTCTGTCAGAAAGGCAGAAAACATCTCCTCCAGAGTGTGAGCTTTGAAGTCATTCCAAATAGGCAGACAGTACAATTCTATTACCAACTTGTCACATGACTTGTAGNNNNNNNNNNACAGCTACAAGAAAATAACTACAAGCTTGATAGTTTAAACAGCAGAAATGCTTGAAGTCTTGGAGGGCAGATGTTCTTTTGGTTTCTTACGAAGTCTATGTCCTCAACTGTCTGAAGGCCACCTCTTTGTTGTGTCATTTGACT
>263639 NS=40 contig=separate
AGATGGCAGGAATAAGTGGACACCGTAGTCAAGGAGAGCAAGCCATCAGGGAAAGGTTAGTGTAGTCTCTTACAGCCCCCTGCAAAGTACCAGGCTGCCTGGGAGCCTTTGAGAAATGGAGCCCTCATAGGCCAGCCCTGTGCTCCCACCCAGCCTGGTCTCCAAAGGTGTGATTCCCAGCACGAAAGCCACACCCTGCCCTTCCTACACTAATCAAGACAGACAGGGCTTAGTGGTGATGGTGGCCAGTAAAGCCATTATGGCTGCAGAGACAATAGCCATAGCCACCCGACT
>263640 NS=41 contig=separate
ATATGTTTCAACACTTCTCTGAATGAATGTAATGCCTCATGTTTATAGTGGTTTTTTAGTGAACTGATTAAGATTAACCTGATAAGGTAAAGTTAGGTGGGTTTTTTTTTTAAGTTACTGAAATTTTGAAAACAAACCACANNNNNNNNNNAGTACTTCCTACCTAATACAAGCATCTGCACTTGAATCCCTAGCACCTACGTAGCAGAAAGACAGGCACAGCAGCAGATGCTTTTAATCACCAGGAAGGCTTAGATGGGGAGTCCCTGGAGCTGGGTGGCCAGTCCACCAGACT
>263641 NS=33 contig=separate
TTATGTATTAATCACTTGCCAAAGATGATATCCCTCCCTCCCTCTTTTTTTTCTAGCAGGGCTTTCTCTGTAGCTCTGGTTGTCCAGGAACTCACTCTGTAGACCAGGTTGGCCATGAATTCAGAGATCCACCAGCCTCTNNNNNNNNNNTAAAGACATGTGCTACTGTCTTAGAATTTTATGGCCGTGAAGAGAGACCATAAGAACAAGTTACCTCTTATAAAGGAAACCATTTAATTGGGCCTGACTTACAGTTTCAGAGGTTTAGTCTTTTATAGTGGGAAGCATGGGACT
>263642 NS=44 contig=overlapped:23
GCATGACTAAAGAGGACATCATATTCCATTATTTATGCTTCTGAGCCACCAAATGGTTGATGGGAATATAACTCAGCACTTTTGGAAGAGCAGCCAGTGCTTTTAACCACAGAGCCATCTCTCCAGCCTTCTGATTTTTTTTCATCAGAACCAAGAACATAGGACACCCCACATGGATTGCTTGACTGACTGCTTTTAAATGGCAGGAGTGAGTTGAGTGAATTTGTTTATCTCTGTGTGTTGTTTACTTGCACATGACT
>263643 NS=106 contig=separate
CAGTGATTTGTAGCCTGAATGAGGAATGGTGGTAGCATGCGTCAGATCCTGGCAGTGGAGATGACAAAAATTGAAATTATAGCGATTATTTGGCTTCAGAGCCTGGGAAGGAACATAATTTCTATAAACGTAAAAACTGANNNNNNNNNNGGGCAATAGCAACACTGAGGTAAGTGGGAACTGGGCAGTGACTACAGATGAGGTCAGAAGAGGCCAGACTGTGCCAAGTCAGGTTACACAGAGACTTCATCATCAGGCATGCAAAGTGGCCATGGAGGTTATACGCATGAGACT
>263644 NS=129 contig=overlapped:25
AAATGGACTGGTTGATCAATGGAATCTGTTGGAGGTTGGTCTAATGCTAATTTCTGGCCCTGATGAACTGGTTACTGGCTGCCAAATATACCCATCTTTGTTTTTGTAAACTTGCCTAAGACATGCCTGATTGGTTAATTAAACTGCCTATACCTGGGCAGGCCAGAATGATATAGGCGTGGCTAGGGATCTAGGGCTCTTGAGGAGGATCATGGGAAAGAGACAGATGGGAAGAGAGGAAGAAGGAGGACACCAGACT
>263645 NS=105 contig=overlapped:26
ATATGAATTCAGGTACCCAAGGAGTTACAAAGAGGACGTCGGAACCCCTGAGACTGGAGTTACAGGTGGTTGTGAACTGCCACATGGTGCAAGATTCTGAGGCCAAGCTTAGAAGCATCAAGACTTCTGTCATGAGTGCCAGTGAGATGGCCCAGTTGATAAGGGTGCCCACTGATGCCTGACAATGAGTTTCACCCTGAAACCCACATGGTAGAAATAAGGAACCAACTCTCACAAACTTCTGACCTCCACAAGACT
>263646 NS=60 contig=separate
CGGTGTCCTCCTCGATCTATTCTGGCGTGATGTGTCCTTCTAGGTCTCTTCCAGTGTGATCTTGTCTGTTATAATGTTTTTCTACTCGGTCTTGTCCAGTGTGATGGTGTCTGGCAAGATGGTGTCTTCCTTGTTCTCCTNNNNNNNNNNATGGAGTACTTTTTCTTCTCTTCGAAACATGGTGTCCTCCTAGTTATCTCCAGGGTGATGATATCTGGGAAGATGGTGTTCTCCTTGCTTCCTTCCAGCAGGATGGTAAAATCGGGTACTCCTTGACTCTTCCAGCATGAGACT
>263647 NS=48 contig=separate
AAATGTGTTTTGTTTCTCTCCTTAAGACTTACAGTCCAGTGATGACCGTGCACTAAGAACATACAAAACAGGGATCACTTTGATATTTTAAGCAATCGTTTTTCCTTTCTATACCTTCACCTTCACCTTCCACACTTCTCNNNNNNNNNNGACGCAGGGCCAGTGCGAGGCAAGCACTCTGCCACTGAGATACACCCCTGCCTCTCTCTTTTTATTTTTGAAGATTTGTATTATAAGAAATGGGTTCTGTTGATGAAAGGGACTGGACAGAGACTCTCAAGTAGTCATTTGACT
>263648 NS=74 contig=separate
AAGTGTCAAAGAATAAATAAGAACACATTTAAAACTTGATAATATAGTACTGCTATTACCGGCCAATATGTTCATGACATTATAAGTAAAAATGATGATTAATCTTGATTTTTAATTTGATAGGGATGAGAAACACCTAGNNNNNNNNNNAGTGGATTTCCAGAAGTGGTTAGGTCAAGAGTGCGCTGACCTAATAATAAATGAGACAGCCTCTTCAGTGAATTGTGCCTGATGGATTTAGTGGAAGAAGAGGGGGTAAGTGGTGCTTGGTTGGAGTCGGTAGGTCACTGGACT
>263649 NS=75 contig=separate
TGGTGCCGACTTTGGTCTTAACCACTGTCTTTCAGGGATGAGAGAGGCTGTATGAATAATGTCTTGTGATTTTAGCGTACTTTAATTACCCTTATCTGTATGAATGGAAATAATTTTTCTAATTTTGTTAGCCATTTCTANNNNNNNNNNTCCTTGCCTTCTGTTATAGCAAAATATATAATTGCCACAGTAATTTAGCGTTCCATAATTTTAATGCCAGTAAAACACACATGTCCACTCTCCATGCAGTCCTGGTGGCATGGGAAAGAGATTACCATTCTGGGTCATGAGACT
>263650 NS=118 contig=separate
ACATGTTACTTCCTCCTTTCAGGAAGATGTGAAGCCTTAGAGAGGGTTCAGACTTGGGTCTAAGAAATTATTGAGCTTTTACTCTTTTCCTGTTGCCTTATGTTTCCTCGAAAAAACAAAACCCCAAACAAAAATTACTACAAATAAAATTGGATCTGCTCTATTCATCATTTAATAAAAAGGAAGAAACTATCTTTCAATGTCTCTTTTGTATAGAAACGGAATTCCTATGCAAATATCTGATGTGGATCCACTTCTGAAGGCAGGTTTTAATGTGGGTGGACACACGGGACT
>263651 NS=100 contig=overlapped:11
AGGTGTTTACAACCCTGGCACTTGTGTACATGCTCATTCTTCCTCTCAACAACTTCCCCTGGGTGATCAATGCCCTCTTGGAGTCCAAAGTGTCCCTGGACCGGATCCAGCGTTTCCTTGACCTTCCAAACTACAAGCCTGAGCTCTACTACCGCCCTGGTAAGTAGGGGCTAGAGGGAAGAACTGAGGACATGGTGAAGAGGGGGATATAATCTTTCTGCTTTAAGACTTATTTTATGTGTGTGCCTGAGTGTGTATGTGCACCACATGACT
>263652 NS=21 contig=overlapped:30
CAGTGTGATGCAGCCATGATCATTCAGGCCTTTACAGCCATTGAAGCAGGACATTCTCCCCAAGCATGGTTGGATACTATAAAAAGCTAAAATGTTACACTCAGGATGCAAGGCTAAGCACTGCACTCAGGGTCAGCCACTTTGGACCCAGAGAAGAGCATGTCTGATTGCATGCGGGTTGATGCCCCAGGTCCCGCCTCTGAGAAAAAGGTATCAGATGGGTCTGATGCTCTTTGGGTGGATGACACCTGACT
>263653 NS=35 contig=overlapped:135
CTGTGTGGAAAATCTAGATCAGATTAGTTGAGGTGGGAATATACTCTAAAGATGTGCCAGTCTATGGGGTGGAATCCAGGACTGAAGAAACAGGAAAAAGCAAGCAGAACACAAGTTTTCATTTCTTCCTACTTCCTGATCATTGGACT
>263654 NS=95 contig=separate
TGATGCTTGAGGCTGCAGTTCTTGCCTGGACCATTACAAGCCCTTACAAGCCATTACAGCCATTACAAGCCCTCAGCAGGGTCCCCTGCTCTCCGCCTGACTTTATCTGGAAAGTGTCTCTAGGCGCAGACTCCCCTAACNNNNNNNNNNCACACGGCCTGTGACACAGCTCCGTGCTAGTTCTCCCCTCCCTGAGTTTATATGTTAATTAAGCACTGGCATTCTGATTTTACGATAGGAGCATGCTGTGTAATGCAAATCAAGCATCCTTGAAGTGCCTAGTTCCACCCGACT
>263655 NS=115 contig=overlapped:18
CTGTGTCCAAATATCTGATGAAAGCAACTTAAGTGAGGAAGGGCTTGTTTCGACTTACAGTTCAAGGGGTAGAGGCAACAGGAGCAGGAGGCAGCTGCTCCCACCATATCTGCAGCTGGGACACAGCGAAAGAGGAAAGCTGGTGATCATCTTGCCTTCTCTTTTTATGCAGTTTGAAACCCCAGCCCATAGTGCCACCCAAATTAAGGGTGGGTTTTTTCAGCCCAGTTTACCCAGTCTAGACATTCTCTCAAAGCCATGCGACT
>263656 NS=59 contig=overlapped:11
AAATGCTGGATACGCTTACTGGATCAATTCTGTAACAGGAAACAACTCTCTAAATAAAACAAATACTCTAACAGTGACCGGAAGGCTTGGAAAGAATAAAAGCAGGCAGATGTTAGAGAAGAGGTGGCGATTGGGAGAGGAGAATGACAGGAAGTTATTTTTCCCAATGTTATACCTTCTGGCCTGAGAGGTCAGGCCAAACCCATTGTGTGTATTTTATGTATGGAGCAGTTAAAATATGGAGGAAAAATTTAGAATTTAGGCCACTAGACT
>263657 NS=91 contig=separate
TAATGAGTTATAAGTTGACAGGATATGACTAGTATAGTAGGTTTAGGAAGGTAGATGGTGATGTTAAGCTAGTAAACCCATCAGAAGGAACTGGAATGTAAAATTTACATGTATGACTGATGAGGAAATAAAATGTTAAGNNNNNNNNNNACCAGCAATTAGCTCGAAGCTGAGATCTAGCTACACTGTGGGTGTGGTGAACTAAGGGAATTCACATCCAATATTGATCCTTATTTGCCCAGTACATTCTTAAGTATTATAACATGATAAGGTGATGAGAGTCAACATAGGACT
>263658 NS=126 contig=overlapped:6
GGATGGTTGAGCAGCCAGCATTTATAAGAACGATTATTTGGGGGCACTCACACAGCTACTGGGGCAGAGGGTAGGATGTGTGAGCCAGGGAGCCCACTCATCGGTGTCAAAGGCCCTAGTGGAATCAGTGTGCAACTATTAGAGCCAACTAGCCTGACTTTCCTGTGGGAAAAGTGGGGAAACTGAAACCCAAAGAGGGGAAGTGGGGGAGCAGGAGTAGCTGTGCATCTCCCTGACGTGGTTGGCAGCGATGGCCACGGAGGCGTGTACATGGGACT
>263659 NS=102 contig=overlapped:12
AAGTGACCATGGCTGGCAGCTGGAGACATCGAGGGCCTGATTTGGGATAGCACAAAGTCCAGGACAGCAACATGGACCTCCTCTAGGTGATGGGCTTGGAACCGGAGTCCAGCGCTGTTCACAAGGAGTCAAAAGGAAAACAGCTGGATGCTCAGTGTCTTTCATAGCACATGGCTGGAGGAGGAAACCTCCCCCAGAATTCTTTGCTGCTCTGTGTTTACCTCTTGCTTTTCTTTCTTATTGCAAGGTGTAGGCCTGACTGTCATGAGACT
>263660 NS=82 contig=overlapped:87
AAGTGTGCATCACTATAACCAAAAGTGGAGTAACATAGAAACGTTAGGTGTAGTTTCTCAGAGAAGATTCCAGGACACATAGTGAGACAGATACTGGAGGAAGGACAAGGTAAATGTTGCCATCACAAGCAGGTTGCCACAGGGGGGAAGGAGGCTGATTCTCTCCGAGAACCACATGGGAATAAGTTCATATGACT
>263661 NS=104 contig=separate
CAATGGGTTGCATTACACTGAACTTAAGTAACATCTTGCTTTCATGGCTGGATATTGGAGCTAGAAGACCTGTAAGGTAGCCTACCAGGAATCCCCTGACAGGGAGCAGGAGTTGGGAATGGCTAGAGCTTTGCGTTCTGNNNNNNNNNNGGGCACACAGGGGCACTCGGTAGCCATGGTGAGTCTACCAGCAAGTAGAGCTTCAGAAGTTGTAAAACCTGGACTTGGCCTCAGCCCAAACCACTTCATATTCAACATGTGGCACCCTTCTGCTATTCGTTTAAGCACACGACT
>263662 NS=56 contig=separate
TGATGCTTATTCTACATATTACCTGTCTTATGTTTGAGTAAACATGGCAAAGAAGGAGGGCCAAGTGGACAGCATGCTTGAGATAAAGGCTGAGCAGTCCTACATGCCTATATATGGGCAGCTGAAGGCACACAACCCAGAGANNNNNNNTGACAGTTCCTCTGTCCAAGACTTTTAGTTCAGAAAAAAGATCACATATTTCTTTCAAGTGGTCATTAGTAATGTCCCGTGTCCTTGACATGTGACTTTCACATTATCACAGATTCCATTATTATTTGTTAAATGCACAGGACT
>263663 NS=73 contig=separate
CAGTGTGGTGCTTTTCATTTTTCTGCAAGTGATGTTTCTCTAGTGGTGCTTTGCCCTAGCTGCCTATAATATGTTCCCAAGCATGTACTGACCCAGAGACTGTATGACACTGCACCTGGAATGCTGATGGCAGCACCTTTGTTATGGTCTAAAACAAACAGAAAAATAATAGAAAAAAACGAGACTTAATTATGTATTCATGATTTAGTACTATACCCATTCTCACCATATATCCTCTCCCTAAAAGACTAATTAGAATCAGCAGAAATAAAAACTAATTCCTTCCATCTGACT
>263664 NS=97 contig=separate
GAATGTGCAGAAAATGAGCACAACAACCATAGGGTGGGGCCACTGAGGCTGCTGCATTAGTGCCATGGTAACCGTGAGGGTAACAGGGGGCAGGCTGGCATTTCATGCCAGTCTTCTGCCATAAAGGATTCCCCAAACTCTCTCCAAAGATACTGTGAACTGATATATGAGGGTCACAGCACTGTCAAGGTACTGTAAAAAAAAAAAAGCTTTTGTTTTGTTTTGTTTTCCTTTTCTTCTTTGCATGTGTTTATGTATATGGTGTGTCTGCCTGTGTGTGGGCACATATGACT
>263665 NS=76 contig=separate
TGATGCTTGGTATTGGCCTTTGGACTGGGCTGCTGGCCATCTGAGGACTTACTTTGGTAATCCCCTAGAGACTCATCAACCCTAATCACTAGGAAGCAAATAAAACAGGTCTACAGCCCTTTCCTCTACTAGTCTCCTATNNNNNNNNNNGGGAAGAGGGGGAAGTTAGAAGGGAGGTAAGGTGTTTAAGGACCCTGAATAAAGTAGGTTTGCTGAAAAATCGAAGCCTACATGTAAGCTTAAATAAAAGAACACAATCAATTTCATGTACATCTCACCTAACTTCACAAGACT
>263666 NS=72 contig=overlapped:13
ATATGTTCTATTTTGGATAAGGTTCCATGAGGTGCTGAGAAGAAGGTGAATTCTTTTGTGTTTGGTTCTGTAGACCTGTTAAGTCCATTTGATTCATGACCTCTGTTAGAGTCATTGTTTCTTTGCTTAACTTCTGCTTTGTTGACCTGTCCTTTGTTGAGAGTGGGGTCTTGAAGTCTCGCACTACTAATGTGTGAGGATCTGGCATAGAAACAGAATGGTGGATCAATGGAACCAAATAGAAGACCCAGAAATAAACCCACACACGACT
>263667 NS=88 contig=overlapped:6
CCGTGTCTCTAGAGGAGGTTCAGGATCTCAGGGGAAGGGAAGGGTACTGGGCCATTAAAACTCTCCTTTGTGCCTTTGCTACCTTAGAGGTAGCTATAGATTGGGCTATCTATAACTTAACTGGCAATTGTAAAACTCTGTAAGTCCAAAATAACTTCTCATCCCAACTCTTATTACAGTCAAGAATTACTTAAAATGTGTTTCTTTGTGGACATTTGTAACTGGTGTGGCATATATTTCTGATAAAAACTCAAATGTGTGTGTAGGTACACATGACT
>263668 NS=97 contig=separate
ATGTGGATGTACGCATGTAGGGCACTACTAGGGCAAGGAGAGTAATCGGCTGCAAATGCGAACCAAGGGTACGATGCAAGCGTATGAAGACGTCCCAGTGAGACATTATTTTGTACATTCACAAAAAAATAAAAAAATAANNNNNNNNNNAAAAAAATAACAACACCAAAAAAAAAAAAACAAAAAAAACCGAGACGGCTCATAAAGTGCCTGCTGCAGCAGCGTGAAGGCCTGAGTTCACACCTGCAGAACCTACCAGGTCAAAAGACAAGCAGATGCCTGTCATCAGACT
>263669 NS=27 contig=separate
ACATGTAAACAGCTCTGCCTTCCAGGTCTCCTCTAACAATCTGTAATAACAGTCAGGGTAATTTAGACTATTCCATTCTCTAGAATCGGTCTAGCCTTTGCCCACTGCCCATTTCCAAAGCCACATTCCTATTATTTCCCNNNNNNNNNNCATTACCAACCACCAAAACATTGCAACCTAAAATAAGAAATATTTCTGCAGTACACTGTGAGCCAGTTCATCTGGATCTTTCTAAGCCCGCATCTGTCCCAAGGCCATAAGTAAGGTGTCAGCCAGAGCTGTGGTCATCTGACT
>263670 NS=92 contig=separate
CAGTGAAGGTCCTCAACTGCGACACCGTCTCTCAGGTCAAAGAGAAGGTCATTGACCAGGTGTACCGCACGCAGCCGTGCTCCCGCTGGCCCAAGCCTGACAGTGTGGTCCTCGGTGAGTTTCACCTGTCCGTGAGGCTCCNNNNNNNNNAAGGAGCAGCACGTGGCCCTGGGTTCCGGAAACTGAGCTGTGTCCTCCCGCAGAATGGCGTCCTGGGTCCACGGCCCAGATTCTGTCCGACTTGGACCTTACCTCTCAGCGGGAAGGCCGGTGGAAACGAATCAACACCTGACT
>263671 NS=80 contig=separate
AGGTGTGGCAGGCCAGACTCTTTGGTGAGTACACCAAGAGACTACCACTAACCAGCCAATTCCCGAATGGCTGCTTGAAAAGCCCAGACCACCTTAACAAACCCGTTCCGAAAGGACCACCTTATCAGACCAGCCCTGGAAGGCGGCTCCCATCTGAGGCCTGGCCAGAGCAGAGAAGCTCCGAGGCCCGTCAAGTCATCAGAAGATGCATCTGAGGTCCGGTTGGAACTGCGAAGTTCCGGGACCTCGAAGACAGCCGAAGCCGGAGGCAAAAGTGTCCGAGCCCATACGACT
>263672 NS=30 contig=separate
TCATGGGTCAGTAGGATTAACATAGAAAAAAAAACAGCCATTTTACCAAAGGCAATCTAGAGATTCTATGCAATCCCCATCAAAATACCAACACAATTTTTCACGGACCTTGAAAGAACAATTCTAAACTTCATATGGAANNNNNNNNNNACAACTCCAGGATGTGTCTCCATATGTAATCTCAAGATGTACTATAGAGCAATAGTAATACAAACTTCAAGGTACTGGCATAGAAATAAGATAGTTGATCAATGGAATCAAATTGAAGACCTAGCAACAAACACACACATGACT
>263673 NS=51 contig=separate
ATGTGAGGATTCAGGAAGAATAAATTCATGTTAACTGGCAAAAGCATGAGACTGCTAAATTAATTTTTAAGAGCAGTCTTTAAATAAATGTTATATGTCTTTGTAAGACATGTATGCATGTTGCCCTCAGAAACCAGAAGNNNNNNNNNNATTGTAGTGAGCTGCCATGGTGCTGGGAATCAAACCTGGCATGCCCTGGAAGAGCAGCCAGTACTCTTAACTCTTGAGTACCTCTTCAGCCCCAAGAGCAGTCTTAATAGGAATGATCTGCTGTCATTTGGGAGGCACATGACT
>263674 NS=53 contig=separate
GCATGAGGTGGTCCCCAGAACCCATGTGCAAAGCCAGGCCCTCGAGAGAGCAACCAGTGCTGTTAACTGCTGAACTATCACTCCAGCCCCAGTAGGTGACCACTTTTGAGTCTTATTTTGCTTAGTGTTGTGTTTCTGCAGNNNNNNNNNNGTACAGCGCTACATGGATATACCATGAATGTCTGTGTGTTCACTGCTGATTGGAGTCCGTGACTCCACACGAGGAGTTCACTTGCCCATCTGAGATGCTTTCCGGGTGTTCACGGTTTCCAGTGTTAGAATCCCACACAGGACT
>263675 NS=30 contig=overlapped:115
AGATGGAGTTCGCTTTCTCCTGGGCCCAAAGGAAGGCATATCTGGGGATTGGTACCCACCACTAACCTCGCCTTGTCTGTTTTATTTTTCTTCTTCTCCGTGTCCGTTGCTTCCTCCTGTTTCTCAGTGTCTCACTTTCTAAAAGGTAGGTCTGAAACCACACTTGACT
>263676 NS=123 contig=separate
CAGTGTGAGTAATAATAGAATATTTTCAAATAATTTGTATCATGCCCCCACCAAAATCCACTTGAAATTATGGACTTACACGTTGAGAAGTTGTGTTTTGCTGATTCTAGTCTGTGGTGGATGTATGCTGGCTGGGAGCTNNNNNNNNNNCATATTCACACATACTACCTAAATGTGCAATACCTTTCTCATTTAAATATGCGCCTCCACTACAAGAATATGTGCACAGGGACACAAAGAATAACAATCATTTCTGGTATATAGAAATGCTAATCTTTTCTATTCCATAGGACT
>263677 NS=114 contig=overlapped:39
CTATGACCTGGCACAACTCTAGCTGGCTTGCTCTACTGGCTCCAGGCCACATGGCCAAGGGGATGGAAAGCCTGACAGAGCCTTGACTTGCAGGGCAGCAAAAGCTGCTGGGCACTTGCTCCAAGACAAACAGTAGCTGAAGTTCTGCAGTCCTTGTTTTCCCTCAACTAAGTTCTTTCTCCAAAGAAGCAATAACAGCTAGAACCTGCCACAGTTCAGTCAAATGACTCAGGCCTCACAGGACT
>263678 NS=68 contig=overlapped:93
AGGTGTTGCTTCCCAACATCCAGCTCGTGGGGCTGGAGAGGTGGCTCAGTGTTTAAGAGCATGCACTGTTCTTCACAGGACCGGAGTTTAGTTTCCAGCACCCAGAGTAGGCCAGCTCACCATCGCCTGTGACTGCAGCTCCAGGGGATCCAATAGCCTCTTCAGTACTGTGCAGGCACCTGCACCCGACT
>263679 NS=113 contig=separate
AAATGAAGTCATTTCCCTCAAGTTCTAGAACATCAATAATGTAAATTACTTATCAGATGTAATTAAAGTCCAGGTTTTTAGGTCTCGATCTAATTTCCATGTCACCCCATTTCTAAAGTTCAGCTAGAAACGCCACACTTNNNNNNNNNNCTGAAGGCAGCAAAGGCAGCATGCAACAGAATAAGGCAGTGGAATCTTACAAAGCCATTATGGTAATGTGAGAGAAAAGAGGGCTGAGCCAGCCGGAGTATAATCAAGCAGTTCCTTTCCAGGTTGTACGCCCATCATTCGACT
>263680 NS=113 contig=overlapped:36
GTGTGAGTCCCCAGCTCCACTCCAGTTTGGAAAACCTGCCTCAGGAGGGAAGGATGCCTGCTTCAGGCTCTGGCATCTATGGCTCCTTCCGGGTGCTGTTATCCACCCCTATAATCACTGGGAAAGGAGTGGGGAAGACTTCTTCCAGTGAACGGCAAGCCCGACCCACCTTCCCAGTGTCGGTCCAAAGAAGGAACCAGTGGGAAAGGTTTGGCGGTCGAGGCAGAATCTGAACTCACCACCTGACT
>263681 NS=116 contig=separate
AGGTGAGATTAATGTAATGCAAACATAGCTGGGAAGAGGAGAAGTCAGGTGGTGCAGGGCTCTGCAGATGCTGCAGAGACTTTGGCCTTTGTTTGAGGACTCTGAGGTACCACAGACAGTGCTAAGGCAGACTTACTTCTAATAGGTTCCAGATGCCTAAGCAGTGGTAAAGGTCAAGTTAAATTAACCCCTGGCTATTGTCAGACCTATAGGTGCCCAAGGCCAATAGAATGGGCGTTTGGAGGGAATGAAATAAACTAAAAAATAGTCATGAAATAGACTCAGCATTGGACT
>263682 NS=78 contig=overlapped:126
TGGTGGCGCTGTGGAGGGCTTGACACGGGTGTACCACTCAGGGCGGACCTTTCAATAGTCACTTGTTTTCAGCCCATTGACCGCCTGGGTCACTGCATTGACCTCTGCCTGAGACAATAAGAATTTTCTCTGATGAAAGCTGAGAGCAGCACAGGACT
>263683 NS=107 contig=separate
CCATGATACAATGCCCAGGTGCCTCCCTCTCTGTCTTCTGCCCTTCCCTTTTTTAAACACTGGTCTAGATGCTTTCCTGGGCAAGGCTGTCCTGACCACCCACCCACCTCAGGATCACCACTGAATTCACTGAACTGGTANNNNNNNNNNTGCGTTCTGTTAGTTTGGCTCGATTTTTTTTCCCTAAGTCCCTTTTGTGTGAGAGACATTCCACTAGGTGTGGAGGTAGAACAGTGAGTATGACAAGATCTTTCCTCCAGAAATGTCAGAAGAGTGAAATGAAAACACAGGACT
>263684 NS=55 contig=separate
ACGTGCTTTATCTTAATACAGACACTTCACATGTCCAGATTTGGTAGAAGAACAAAATGGTTGTGTGTTGTGCACTGTGTTAAATAACTTCTTACCTTGTCTAATTTCATGGTAACAGGTATTCCTATTTTTTAGAGGAANNNNNNNNNNAGAGGAATATATTGAAATTTAGTCAAATTAAGTAGCTTTCCTGAGTACTTACAATGAGCAAGACCAAAGACTATCAGTTACAAGCTTGTCTGACTTCAAACCCCTTTCTTTACCCAGTGCCCTCACACTCCCTGCCACTCGACT
>263685 NS=84 contig=overlapped:8
ACATGGCCTTGGGACTGAAATAAATAAGTAAACAACTACTTACAGTCTACAGAAATGGACTCAGTTCCATTTAGGACAGACAAGAAATTTACAGCTACAGAAAACTTCCCAGTGTGCTGTGAGAAAACCCATAAACCCTTTAGTCTCTGTTCAGAGAGGGAAGCCTGGCAGCATGGACTCTTGCTGGTGGCTGCTCCAGGCAGGCCCTACACAGGCTCTTCTGGGGGTGACCAGGAGAGGGCTGCGGGTGGCCTCTGCGAGCCAGCACACTAGACT
>263686 NS=15 contig=separate
ATATGTAGCCTCCTGTTCACACACACACACACACACAACTTTTTAAAGCCCACAAAACAAAACAAAGGGTTCCCCAGCCGCTGGAGGGCGTCAGGTTATTCTTCCAATTCTAGGCATTCCTAGCTTCTCAACTGTCTTCTCCNNNNNNNNNNACCCTACCTCTCCCCATTCTTTCATTAGTGTCTCCTGCTCCTTTTCTGAATTAATTAGGAAATAAAAATAGAACCGCTGACATGTTTATAAAGATCTGGAGTGCTGCTTAAACACGAAAGAACAGAGGTTAGGAACACAGGACT
>263687 NS=90 contig=overlapped:20
TTATGTTCATGCAGAATGCGGAAGTCTGGAAGTCCCTAGGCTGGGCTAACGGTAACCCAACGTCCTGGAAAGGAGTGCTGATTCGACAGACACTTGTTCATGTTCCAGTTTCCTTTTGTAACGTTGAGATGGTTTTCACATAACTTAAAATTAACTCTCGTAAAGCATAAAACTACTGATTCATCAAAACTAACCATCTCAAAGTGAGTAATTCAGCAACGCCTGGCGTATTCACTGTGTTGTAGATACCATGTCCACCCGACT
>263688 NS=93 contig=separate
ATATGTATATGAGTGTGTGTGTGTTTGTGAGCAGGTGACCATGCAGAGGTGGACAGCCAGTGTCTCACTCTATTGCTTTCTGATATATATTTTTTCATATACAGAAATGTGTGTATGTATATAGAAATGGCTTCATAAGTNNNNNNNNNNCCAATGATTCGCTAACACCATCGGATAGCAAGCATGGGAGAGCTACCTCTTCCCTCGGCCTCTGAGACCCCAGTGCTGAGGTTACTGATTTTTGCCACTGTTCCCTGGTTTACAAGGGTGCTGGGGATCTGAACTCATTCGACT
>263689 NS=14 contig=separate
ATATGCATGTAGCAGAAACCGGACATAAACTTACACTGAACTATAAACCTTGCTTAGGCAAAAAAGAACGGCAAAAAAATTCATGCCAGGTATGTTAGCACGCACCTTTAATATGGGAGGGGGAAGCAGAGGCAAGTGGANNNNNNNNNNTCTAGGACAACCAAGGCTGAACAGAGACATCCTGTCTCAAAAAGAACAAACAAAAAATTCACATATTTAGACTACTATAAAGGGACCAGGGTGGTTGTATTTATATATTAAATTTAAGTCAAATTGCTTTGTAAACATATGACT
>263690 NS=32 contig=separate
GCATGACAATGCAAACAGATTTTAATTTGATGATGATCATTAAGAGCCATAATTAAAATAAAATAAAACAATGACTCCCAGCTATGTTCAAGAGAATAATTATCATTGTAAAGTCATGTAAGGAGAGCCTAATGCAAGAATTTGTCNNNNNNNNNNTGTTCTGGGTTTTCATTTCAGCTTCCCAGACACACGTTTTGACTAAAAGGGCATCTTTTGAAGTGTCTAATGAGTTGAATGGTGATTTCTGTGAATATTGCACCAGCAATGGGCTCAACCCTCATCAGAGGGGCCCACGTGACT
>263691 NS=68 contig=overlapped:33
GAGTGTTGGCTCCCTATATTATAGAGAAAGGCTGAGACAAGGCTGAATCAAAATCCTGAAACTCACCAGTATTTGGTTCCAGTGAGGAGCACAAAAACAGTGAGGATTTGTTTCAGAGCAAGCATTACTCCATCAAGGACTTTGGCATGCTGTCATCTCTCCTTATGTGGTAGTACATCCAGACAGACTATCCAAAGGCATCATAATCTCTCTCCATTAGAGTATTGAAGCTACTCCATCTCACATACGACT
>263692 NS=59 contig=overlapped:122
AGATGTGTGTCCTGACACCCCTGGCTTGTATGTGGTACTGTCGTCATACCACAGTATATCAAAAAGGCCATCCTCACAGGTAGCTTTTGATCTTGGGCTTCCTACCCTCGATGGTCTTCCTCTGACTCCCAATCTGCTGTTCTATTGCAGCAGCACAAGACT
>263693 NS=88 contig=separate
GTGTGGATGAGCTGCCATTAGGATTAGGGCGTGAGATCAGGAAAGCTGACCTTGCCATCTGCCCATGGCAGCACTGGGAGGCCTATCCAGAGAAGTGCTGGAGAGCTCAGCCTGGTGGTGGTGATAAGGGAGAGTCAGTGGGNNNNNNNNCATCCCAACGTCTGTATCATCTGTGAAGGACTGGGAAATATGAAGTGGCTGGCCAGTCCTGCTGATTCAAAACTGTAGGAGTTCTATAACATAGGGCAACAATAGGATGACTGAAAGGAGTCCTAATGAGGATCCCATATGACT
>263694 NS=111 contig=separate
GCATGGAGTATGTATGACCAAGGTGACTGGCAACCATAGTTGACAAGCAAACCAAATTCTAAAGGAATATGAAGGAGGAACCCTTACGCTAGAGAATTGCACAAATCGTATTTGTTTGTTTGTTTGTTTGATTCTTTTTTNNNNNNNNNNTTTTTTTTTTTTTTTGAGGTAGGGTTTCTTTTTGTAGCTTTGGCTGCCCTTAACTCTTTTTATAGGCCAGACTGGCCTCAAACTCACTTTGATCAGCCTGTCCCTTCCTCTCTGAGTGCTAGGATTACAGGCCTGCACCAGACT
>263695 NS=26 contig=separate
CCATGGAAACCTCAAGATTCCATCAGGTGCTATTTGGGTGAGAGAGGGCATGATAACATGAAACAAGTGAAATCAAGTAAGAGATTCAGGAGCCAGTTTTTAAAAAGGGCCAAGTGGACAGATTTTTGAGAGAAAGTCTGNNNNNNNNNNAAGAACCCAGAGATGACAGTTCCTGTGTCCAAGACTCTCAGTTCAGGAAAAGTGTCACTTATTTTCTTCACGTGGTCATTAATAAAGTCACCTGACTTTCACATCATCACAGATTCAGTTATCATTTGTTAAATGCACAGGACT
>263696 NS=98 contig=separate
ATGTGCATGGCCTGCAACTAAGCATGATTTTTTTAAGTAGTGGGTGGGACTCTTTGAGCTGGCTATGCAACCCACATTCCAGGACACGCAATAAAATGTAGGTGCACAGTCAGACGTGAGTGTGTGTACATCCTGGCCGANNNNNNNNNNGTGCTGCTGTGGCAGAATGGAGAAGTCACAACAAAGCCTAGAATGCTTCCCAGTGTCTCGCTGGGTTCACACACAGTCTGGATAGCTTAAAAAAATGTGTTTTCTCAGAGTTCTGAAAACAGGAAGCCAGAGGTCCATGTGACT
>263697 NS=45 contig=overlapped:7
CCATGATAATCAAGTTAGAATTCGCTCTATCATAGCCTATCATCGCTATTTTTAGAAATGCTATTCTATGAGCACAAGACAATTAAATTAAGTGCCAGTGGCGTGCAAATGTAGGACTAAATACTTGTCATAGATGTATTATTTGTGGTTCTGGTGGGTTTGGGGAAACAAATTCAACATGGTAAATGAAGAGATGTCACTACTGGTAAACTTTAAAAACAATGCATACATAAAACCAGTCAACTAATATGCTTGTTGAGAATAATTTCATTAGACT
>263698 NS=24 contig=overlapped:16
CAATGTTTATTTAATATCAACCCCTCCTTTTATCCCAGTTTTACTAAGCAAGGTGACAGTGTTTTGTGTTACTCTGTTGAGCTGTGCTCTATACCTTCCCACTGGCAAAGAAAAAGATAAATAAACAATACCACATAAAAGAAGTTGACAAAGCTTTCTAGTGACACAGAGTATAGATCCAAACTATAAAAAAAATTCATTTTAAAAGATCATTGGGCCACCAACCAAAATAATGAATACTAAGTTAGTGATGTGTTACATATGACT
>263699 NS=125 contig=separate
CCATGAAGGACAAATGAAATGTTGTAGAACATACAGATTCAGACCAAGCAGAAGGCCCGGAGCAGCAGTTGGCTCTGTTCTCAGTCGGGTGAATGAAGGTGTGATGCTTACGAGGAGACACACTGAGCTCAGGTGTGCCAGTTGCTTGGATGTTAAGGTCCTTCTAGAGTCAACAGCATGTATAGGACATGTGATAGAGACATACGTAGAAGGCAAGGAAAATGTAACCTGAGGTCACAGAACCGTTTTGTTGTAATTTGCACATGGCAAATTATAAATGACATGCATGGGACT
>263700 NS=1 contig=separate
CTGTGCATTTAATAAATATTAGAATCTCTGCTAATATAAAAGTCACATGTCACGTATACATGACTTTATTAATGATCACTTGAAAGAAATATGTGACACTTTTCCTGAACTAAGAGTCTTGGACACAGGAACTGTCTTCTNNNNNNNNNNNNCTCTGTCATGCACAGTGTCCACTTGGCCCTTGTAATAACTAGCTCCAGAATCTCTTTCTGGCTTTCATCTGTTTCATGACTTCATTGTCTCTCTCAGCCAATCAGCACCTAACCATTATGATATCATAATTGCATTTG
>263701 NS=117 contig=separate
CAATGGATAAGGTAATCTTTAAGTCCACAGATGGCAGTTTTGGCAGAAGCATTGTATGCAGGAAAGGCAAATCCACCAACAGAGTAAGTATCTAATTCAGTAAGGACAAAGCGTATCATTTCCACTGAGGAAGTGGTCCAATGTAGTCAACACTCTGGGGAACGGTGCTGTATCTGGGGCTCAATGTTGGTCTCTGCTTGTCTTAGTTAGGGTTTCTACTGCTGCAACAAAACACCATGACCAAAAGCAAGTTGGGGAGGAAGGGCTTTATTTGGCTTACACTTCCACAGGACT
>263702 NS=37 contig=separate
TGATGGTAAGAGAAACAAATGAAAAACATGAAATTTTCAAATGCTGGAATGAAAAGAATATTCTAGAGAGCGGAGCCAGCATGTGTAAGAACCTGAAAATAGGTTCCCTGTAGGCAGCATGGGGGAGTAGAAACAGTACANNNNNNNNNNGCAGATACTCAACTTCTCCTGAAAACCCACATTGACTCCTTGAAATACTATTTTCTGATTAAATGAATGATGTGTGTGAGAAGTCCTGACCCAGTGAGAATTTTTCACTGAACACCGTCTAATTTTCTAGACAAACACACGACT
>263703 NS=70 contig=separate
TTATGAGTAGACAGAAATGAAAGCATTTATGCTTAGTAGTGCTGAGTCTCCTCTCCACACGTACACAGTCCAGAATCCCCTCTCTTGGAATTAGTGGCAACCACAGTGGACAGGATCTTACAGACACAACTTGTACAATGNNNNNNNNNNGTGAGATATCTTTGAACTTTAGAGCATTGTAGAAAATGAAAAATGAGACATAACACATGCTAAAGTGAAAAATTTTCTTTTCTTTTTTTTCATGAAAAAGTCTGTATTTTTATTCTTATAAAATGACATTGAATACATTTGACT
>263704 NS=28 contig=separate
TCATGGATCGATCGGTAAGATTAACATAGTGGAAATGGCCATCTTGCCAAAAGCAATCTACAGATTCAATGAAATTCCCATCAAAATACCAATACAATTCTTTAAAGAACTTGAAAGAACAATTCTCAATTTCATATGAANNNNNNNNNNAATAATTCATCTTCTGGAGGTATCGCCATCCCCGATCTCAAGCTACTTACAACAGTAATAAAAACAGCATAGTATTAACATAGAAACAGAATGGTGAATCAATGGAATCGAATAGAAGAACCTGGAATAAACCCACACACGACT
>263705 NS=110 contig=separate
GTATGAGCTGATAAGAATGAGATATGAATGAGAACAGAATGAATGAGGAGAGGTACTTATTAAAAACAGGGTAGAAGAACATTTGTGTCTCGCTTCCATATTCAGCCTTTACACTTTCTCTGTCTGTTTGGATACGCTTANNNNNNNNNNTAGGAAATACTGAAACCAAAGTAAAAGTAGAAGATAAAGATTTAAGAAGATACTAGCTACACTGACTTGACCATAATCAAATTGTTAGTTCTGTACCTCATAAATGTCAACGAACAATAAAAACACTATGAATAACATATGACT
>263706 NS=91 contig=overlapped:105
ACATGCCGGACAGATGGTACACACTTGTAATCTCCGCGCTAAGCTGATCTCTGGGCTTGTTGGCTAGCCAGCCTACATTAATTGGTGAGCTCCAGGCCTATGAAAGACCCTCTCTCAAAGGAGTTGGTCAGCATCCCCAAGGACTGGTACTTGAGGTTGTTTTTGATCTTCACATGACT
>263707 NS=72 contig=overlapped:91
CCATGCAGAGGAAGTGGCTCCCAAGTGCAGTGGGCATCTGAAGGAGGAGCTGGGCTGCCAGGGAACAGAAGGAGCTAAGATTGGAGGCTGAGCCAGTGTCCCTCTCCCTATCCCTCTCCTTAGCCAGGAGGAGAAAATTGATAAACCTGGTCCTAGAGAACAGCGTGCCCTTGGCTCTGGGTCTCACCCGACT
>263708 NS=75 contig=separate
TTGTGACAATAAAGAAAACAGCCAAACATGTATATACACATTTGTTTAGAATTATAGTTTTACGAAGATATGATTCATAGAAACACATACTATTTAAATAATACAAGTCAATGGTTGATAATATATTCACAGCATCAAATCNNNNNNNNNNATTTTGCAATCATCATTGCCATCTCTGATCTCAACACATTTTCATCTTCCCCAAGTTGCACTCATTAGTAGGCAGACCTCTCCATTCTTCCCTTTTTTATTTTAGAGAAAATACATGGCATGGAAACCTAGCAGTCATAAGACT
>263709 NS=56 contig=separate
CAATGGATTTTTACTAGTCTGGCAATTTGAAGCTTAAGGGTAAAGCCAATATTATTTAGATTTGACAATCCAATATTAGTGTAGAAGTTATGGTTCCAGAATGAATGTATAAGTCAATGACTCCTTAAGAAAAAAAAATTNNNNNNNNNNTCACTACATTTTTCTTTTCAAAAAAGATTTATTTCTTTTTAGTGTGTGTGTGTATACCTAAGGGTCCAGTGCTCATGGAGGCCAGAAGAGAGCATCAGATCCTTTGAAACTGGGTTACTGATGGTTGTTAGCTGCCACATGACT
>263710 NS=93 contig=separate
ACATGCATTGTTTCGAGTCACAGTATCTCGCTGGCTTGGAAGTCAGTAGGAGGATATGTTGGTATTCATCACCAGAGTACTGATACTGTAGCTACCGTGACAGATATGAGACTTTTATGTTTTTCTGTTAGACTATTGAANNNNNNNNNNCCCAACAAGTTAAAATTCCTCCCCGGAACCACATGCTGGGGGAAGGTAGAAAATGTTAACACATGGGCCAGGAGGGAAAAAGTGCATTTTCATTCACAATCTGTTAAACCATCTTAGAGAAGAGACTGGATCTAACATGAGACT
>263711 NS=20 contig=separate
CTGTGCTACATAGTACTAGGCTTTCCAAAGCAGTTAAGCTAGAAAAAGGAAGGAGGAATGAGAACACATATTAATTATCCCTGAAGAATTGTGTGAGCCAGCCTTTCATGTGGCTGCAGCAACCCAAGGTAAACACCATTNNNNNNNNNNAGATGAAAAATACTATGACAATGACATCCTTAAATACTAAAGAATTATTCTAAAGAAAACACAAGATCTTTCCAGAGGAAAACCTGAAACTATCAAAAGCCTCCATAACAGATCTGCACATTTGGAAAGATTTAGCACATGACT
>263712 NS=27 contig=separate
AAATGATACAGGTGAGAGGGGTCATTTCAGGATTGCCATAGAGAGAATTTAGTGTGCTGGACTTGGGCCATATTTGGGCTTGGTGATACAGTAGCCAAGATATGCATAGTGTCTCTAATTGTTCTTTGTGGCTCATCTAGNNNNNNNNNNCCCTTCTGGAGTGAAAGAGGCATTGCTAAAAATGCAGCTTTCCCAGGGATTCCCAACCACAGACTGCAGCACTGACCATAAGGGCTCTCGGGCTCCAAAGCTCGGACTCTGGGCAGCCAACATCTCCAGACAATTCATGTGACT
>263713 NS=40 contig=separate
TTATGAGAAAGATTCACAGTTCCTGTGCTCAAATCCTACCTGACCTTCAACACTTCTATCTCCTTTTCCTTCTCCCTCTCCCTCTTGCTTTTTGAGACCGTTATTACATATTACTAGCTTTCCTTAAAATCAAAACAATCNNNNNNNNNNGTTACAGATAGTTGTGAGAAGCTAAGTGAATGCTGCGAACCAAACCCAGGTTCTCTGAAAGCCGCCAGTGCTCCTGACTACTGAGCCATCATCTAGACCAACTTCAAAAATTAAATTTAAGGGATCATTGCTACACATTTGACT
>263714 NS=102 contig=separate
ATGTGCAGCAAACATGAAGCAGGAGCACCGCACAGTTTGTAGCGACCACTTCTGGAGGGTTTCATGGCCTACAGACTGAGCAATGCCAAGTTAAATGGCTACTGTGAGACAACAGGAATGAACAGGAATGAAAATTTAAANNNNNNNNNNAGCTGATCAAATTCTTCAGTTCTGATTTTCCATGTCTACAAAGAGGAAAATGCTATCTACCTGTGTGGGGGACAAATGAGGCAATTTTCGTTTGAAATTCTGAGCATCATTTTTTGGAATACATACAAATAATTACATATGACT
>263715 NS=73 contig=separate
CTATGGTGTTTTAAAGGGAATCCCCTGTTATTTAAAGAGGGCCCGTGTGTGATATCTGCCAACTATGTTTCTCAGGCAAAATGCTTTATTTCCTGGGGTATCTTTTGGGAGTTGTATACGTACAACAAAATTTGCAAAGTNNNNNNNNNNGTAATCCATGGTGTCATGGTGACTATTATGTAGATCACCTTTCATCATATCTGGGCATAGCACTGTCTTCTTAAAACAGTTTCTATGAAAAGACCACCTTTTATTTATGCAGAGCACAATAGGTGCAAATTCCTTCATGTGACT
>263716 NS=117 contig=separate
AAGTGATACCTGCAGTTACAAGGTCCATTCTAGGACCATCACAATAGCAAACCCTTCCTGTTATGTGAACGACCTGGGTTCCATTGTCTAATGGGGAGGCAAGCTATCTTTTTGCCCTTTGGAAATGTGTATCTGAAAATAAGANNNNNNTGTCGTGTTTCTCTTGCAGAGGACCCAAGTTTAGTACCAGGCATCCACGCTGGGAAGCTCAGAACCACCTGTAACTGAACTTCCAGGAAAACAGTGGCCTCTTCTGGACTGAGTACCTGAATTCATACCTACACACATATGACT
>263717 NS=119 contig=overlapped:8
GTGTGCACCGCATGTCAGAAAGGTGATCTTCTACACCTCTTTTGGTTTGATAATTTGCTAGGAAAAGTCATCAAATGAAAATTACACCAATAGTTTGGCACAGGAATTGGATTCAGGTTAGCCACAGCAAAGGGTGAGCCATCCAGGGAGAAGGCCTAGGGGTCTAGCCACGAGCCGCCAGCCTCCTGTGGATTCAGGAATGACATTATCTTCTGACCGAACTGTTTGACAGGAGGCAGGATTTTATTAAGCAAAGACATTTACTGACACACGACT
>263718 NS=55 contig=overlapped:11
CTGTGACACAGAAGGACAGGTGCGGGACGTGACCAGCCCCACCTCCATCACTGAATGCAGGCTTGACACCCACCTAGGGCCATCATGGGGTGATCCTGCTTTGGGGTCGTGACAACCCGCACGGTCTAACATTATCTTCTCCTTCCTTCTGTCTCAACAACGCGCCCCAGTGCCGGTGTCTGGACCGAGTTCCTCCAGAGGCACAGTCACTCAATTAAACACTATATTTATATCCTATTCTGTTCCAGAAGGTCCACAATGTCTCACCCGACT
>263719 NS=118 contig=separate
GAGTGAAGCAGAAGCAAATCTGGGGGCAACTTTCAGAACAGGTGACTTGACAAATATGGGAGAACCACTTTTTTTCTCAGAGTCCGTGTGATATAAATCTCACTCCTCAATTTGGCCACTGGTGGATGGATGGGATGGGGNNNNNNNNNNGGTGAGGTTTGGGCTGAAGGAGGATGAGTTCAGCAGTTTGGGATGCAGCAGCTGAGGTGTCTGCAGACATTCAGGAACTGTCACTCATGCCTGAGCCATACACACACACAGGACCACCAGCACCCAAACACTCTCCATGGGACT
>263720 NS=115 contig=overlapped:114
TAATGAGACCAAGGCCCTTCACCTCAGCATAGGAGCAAACACAGGACATCCAAGGCAGATGGATAGGGAACAGACACAGGATGTCAGCATGGGGTCTAGACCTAGTATACATCCTCAGTCCGGAACAATGTCATCCACTGAGCAATGCTACCTAAGGGAAGCATTAGACT
>263721 NS=100 contig=separate
TCGTGAGCACAGACATCAGCAAGGGGAGGGTGGCGCTCCTCATCCACAGCGTCACGGCCTACGACAATGGCATCTACTGCTGCTACTTCCAGGAAGGCAGGTCCTATGATCAGGCCATCCTGAGGCTCATGGTGGCAAGTGAGTNNNNNNCACTCCATTATCCTCTGCTCGCTTTTCCCAGGGCAGCTTTGGGGAAAGTGTCTCTCTTGGATTCAGACTCATCAGGGACTAGCACATTTTCCCCTGGAACCCCCTTCATACGGGGAGGGTTGCTCTACCTGAGTCCACCTGACT
>263722 NS=11 contig=separate
ACATGCGCAAGAGCTTCGAGCTCTACAGATTGTTGAGAATATAAATTCCTGTTTATAAATTATCCAGTCTTGGGCATTTTGCTACAGTAGCATACATGAATTAAGACAAACATAAAAATTACACAGGGACTGACTGATGGNNNNNNNNNNTGAATAAAACAATTCTGTATTACAACAAACTAATCTACAAAGTCAATTAAATTTCTACACAATGGGGGCTGGAGAGATGGCTCAGTGGTTAATAACACTGGCTGCTCTTCCAGAGGACCTGGGTTCAATTCCCAGCACCCGACT
>263723 NS=70 contig=separate
CAGTGGAAAGGGTCTCACAGTGGGCCTGGTTGGGAAAGTACAGCCGGGAGCAGGGGCACCATCAGCCTCTGCTCCCACCTTGAGAAGCTTTCCTGGGGAGAGGTATAGAAGGACAGAAGGGGAAGGGCCTCTCCTGGGTGANNNNNNNNNNGGAAAGAGACAGGAGCCTGTGAAATGGCTTAGCAGGTAAAGGTGCTTGCCATCAATCCTAGAGACCTGAGCTCAATCTCTAAGACCCACAAAGGGGAAAGAGAAAACCAGTTCCTGCAAGTTGTCCTCTAACCTCCATACGACT
>263724 NS=69 contig=separate
ATGTGCAGCCTTCACAGAATTCTGAGCAGCAAGGGACAAGCACTTACCAGGACCAGGCTGGGCCCTGGAGAGACATGAAACTAAAAGGCGATGTTTGGGGGAACCCTCTGGGCCAGAATGATGAGGGGCAGCTGTAGAACNNNNNNNNNNAACCTGAATCAGTGACCAAGTATTCAGGCTGCTCCTCTGGAAATATCTCTAGTCACGTTAAGTGACGGGCTTCTTCTTGTCTCACTGCTTCCTGGCTGTTGTGAGACAAACAGGTTCCCTCCAATCACAAGTTTCCACCAGACT
>263725 NS=51 contig=separate
ATATGGAGATCTGAGATGGTGTAGCTCTTAATTCATTGTTCTGGCTCCTAAAACATGTTAACCAAACCAAATAGCATCTGATAGCCCACACCTTTCAGTAGGAAAAACTGGGAGAGTTGAATCACCACATAATGTAAAAANNNNNNNNNNTGTTTGCTGCCATTCCTGAGTAGTAGACTAGTTCCTAATACTATGCTATAAGGAAATGCCTACCTTACTATTCTAGACATTGTTTCTCTATCAAAATGGTTAGAGCATAATAAAAAAAAAATAAACGATGCGTCTCATCAGACT
>263726 NS=114 contig=separate
ATATGAAAATTTCTATGACTGATCTTTTTTTGATAGAAAAGGTATTTTCTGATATTTTGCTTTTTCCATTTATAAGTATTTACTGGCTTTTGTTTGTTTGTTGTTGTTTTCCTCCTCTCTCTCTCCCTCTCTCCCCTAAGNNNNNNNNNNATTTAACCTAATGAGGAAGGTGTTAGTCTGAATGGCTGCACTGATAGCTATTGATGAGTGGGATGGTAGAGGATAGTGAGGGCATAGTCTCTGATCTTTGGAGGATGCAGACATAGATACTAATAGAGCAATGAACATAGGACT
>263727 NS=81 contig=separate
TTGTGGTAACAGGTATGAGAGAAGCCTGCAGTGGACTGGGAAGGAGGGGATTACACTGCAACTCAGCCCCCGAACACACTGCCCAGCTGCACAATTACCCTAGTTCTGAAAAAAGACAGGATGTCCTAGATGAAGAATAGNNNNNNNNNNACTGGACTTCCTCGAAAGACCTCTATGGTCCATGCTGCCCATGGAGGCCATTTTGGTATCTGCAGTCCATTGCCCCAGGCCATGTTGAAGCTCAAGGTTTATAGGGATGTCAGTGGTCCTATAGCATCTGGGATCCATGTGACT
>263728 NS=101 contig=overlapped:90
GAATGAACACTGACCAGTCAGGATTGCCCTTATTTACATGGCAGGAATGACACTTTGGAAAATTTCATGTGAAGCTGCTCACACACTCACTACTGTCGGGCTTCTATGAAATAGAGAAGATCACACCACCACCTAACCTACCTCTACCCTTGCCACCAATCATCTTACTATGGTTCATATTTTTCCATCAGACT
>263729 NS=102 contig=separate
AAATGTCTTCCAGCATCCCTAATGCTCCTGCTCACACACAAAGTAAGCTCCTGCTTATTTTATAAGAGAATATACTCACTTCTTCCATGAAAGGGGGATTTGGTAGTGTGGTGGCCAGTGCTGCCCTACTGTAGATGAGANNNNNNNNNNATGGTTCCTACCAACAGTGGTAGATATCACCTCGATATGTTGAACTAGGTTGCCTCCCGGAAATACAGACCTTAACTTGATTATCACGAGAGGTCATATTTCTGAGGTGGCTTCCAGGAAGTGCCTCTGCTCTTCCATGTGACT
>263730 NS=96 contig=separate
ACATGTCCCAGAAGTCAATACTGGCAGCTCATCTTAAGGGAGTCAGCCGTAAGAATGAAGGAAGCTGCCAAGGCCAATGAGATGGGGAACCCAGAGGCTGGGTCCCAAGCTTCAGGTGGGGAACGGTTGCAGAGTGAGGCTNNNNNNNNNNCCTTCAGGGTTGAGAACACTGGCCTCTGGACAGGCACATCATATACCTGGGAAGGAAGAGTCGGCAACGAGGCCCTTGTGGGTCTGGGAAGCACAATAAGGGTCTAGGAGAGAAAAAGAATGGAGTCAAGATAGCCATGAGACT
>263731 NS=47 contig=separate
CAGTGTCACTGCTGGAGACTGAATGTTTAAACCCAGGAGCTGACTGAAGACATTTCACATCTAAGCCACCAAACCTCCTACCTACATGCTGACATCCCAATCTCCAAAACGAAAATCTAAGTCCAAAGCCTCTAGGGAGTNNNNNNNNNNTCAAACTGTGATTTAGAGCCACCAAGCACTGGATTTTGTTAGAACAGTTTAAATGGACTACGATAAAACTTACTCTTCCTACTTTTATTTCAAAAAATTCTCTTCTTTGGGAAAACTCTATTTTATCAAACCTACACATGTGACT
>263732 NS=3 contig=overlapped:27
CCATGAAGATCACCATCACCACTATCACTACCACTATTATTATCTATTATCACCACCACCATCATATTCATTATTCTCACCAACATCCCATACTATCATCAGGATCACTATCACCACTACTATAATCACAAAGATCATCACCATAGTCACCACTGCCACCACCAAGACTACCATCATCACTATTACTATCATCACAACCAATCATTATTACCATCACCACACCTGCCAGCATACCACCGTGTCCAATCACAAGACT
>263733 NS=40 contig=separate
TGGTGCCTGCCAAGTAACGACCTGTGACTTCTTTGAGAGCTGGGATCAAAAGCCTTCTTGCCCTGGGGCATGCAGGCACTGAAGAAGGTAGGGATGGGTGCTACTCCTACTGATCTCAGGTTGAGATTTTTGGTCTCAGGNNNNNNNNNNCCTCACTCTAGCCCCACGCCTGTTGTCTCAGGTCACCCAGCCTACATACTCTACATATAATATTTTTCTATAGCTCAGTTTCCTGCCATTCCAGGTGCAGTTTCCAGTTTCCTAATTCTTTCTTTCAGTGGTCTTCATTTGACT
>263734 NS=83 contig=separate
TGGTGCATGCCTGTAAATCCAGTACTAGGAAACAGAAGCAGGACAATTACAATTAATGCCAACCTGAGCTACAGAGTGAGACTCAACTCCACCCCATCACAAGAAACTATTTAGTCACTCCTTAAAAACTGAAGCAGTCANNNNNNNNNNTACCAGGAAGAAACAAAAGTCTAAGTCCAGAAGAGATGTCTCTGCCGGTCAAAGCATTTGCAACAGAAGCCCGATAAGTCCTGGGACCCACTGTGGAGAACAGCCTCCTGAAAGCTGTCATCTGACTTCCACATGCATACGACT
>263735 NS=115 contig=separate
CCATGTTCCTGCCAACAGGCAGCTGGGATGAAAACCTGGTCATGTGACACCACCTCCACCCGCTTCTGCAGAGCAGCTGTGCAGGCAGAGCGCCACCAGCCCAAGGGTTCTCATGTGTTTTCACTGATACACATTAAGTACTGAGGCTTNTCAAGGGATGGCCAAGCAAACCTTGGAAGGAAGGACCAGACTTCAATAAACTCCCATGTCCAATGTCTTGATTTTGGCTCAGGGTTTAAACTGGAAAGAAGGCAGAGAAACTCAGTGAACACTTCGTCTTGAATTCACTTGACT
>263736 NS=34 contig=separate
AAATGCTCAGCCTCTATCTCTTTCTGCGTCTGCTTCAGCCTTATTGGTCAGAAAGGAATCATGTGACTATCCCTAATTGCAAAGGAGGATGGAAACTCACAGATATAAAACGAGCAGGGCTAGGATTGGACTCGGTACTGNNNNNNNNNNCCACATAGACAGTGAACACTGTGTGTCACACGTGTAATGAAAATCTATGAGGAAAACAAGACATAGTGTTCTTTAACATGTGTTTTTTAATTACATTTAATTATCTGTGTGTGTGCGCGTGTATACATAGCACTGCACGTGACT
>263737 NS=32 contig=separate
ATATGATTTCAGAAAGTCTAGATGCATCCACTCTATTTAGTATCCAGATCTGAGACTTTCCACACTATTTTTGGGGTCTTGTAAAAGTGGTTAGAGGAAGGAAACTGTTAAAATAACTCACCCTAGGATGTAATTCCAAANNNNNNNNNNTGACTTAGTCTTGGCTATTCCAGTATTCATTTACATAACAATTAGTAAGTTCTACACGCTATTGCCTTATCTCTGAGCGTAAAGGATTATATCTTACCATAGCAACACGTTAAAATTCCAGCCCTCGTGGGAACACATTAGACT
>263738 NS=10 contig=separate
TTGTGGAGCTCCTGTCCTCTCCAGATCTTATTATTTCCCACTTCTTTCATTAGTTTGCATGCACTCTGCCCAACAGTTGGCCATATGTCTCAGCAACTGCATTGAAAGTCTGCAGGACAGAGCCTTTCAGAGACCCTCTGNNNNNNNNNNCTGATGTCCATCCCCTTTTGCCTTTCAGGAGGGGGATTGAGAATTTAAACCAATTTTCAAGCAAAGCTGTAAGTTGTTATTGAAATATGTTGCTCTTTGCCCTCAACTGATAGATCAGTCCCATGTTCTTGGATACACAGGACT
>263739 NS=72 contig=separate
GGGTGCAAGTGCCTGTGGAGGTCAGAAGAGGGCATTGGAGGTCCCAGAGCTGGTGTTACAGGTGATTGATTGTGAGCTGCCTGACACGAGTTCTGAGAACAAAATTTCGATCCTCTGCAAGAGCAACAAGTATTCTTAGCNNNNNNNNNNGTGATAAGATCTCACTGTGTTTCTGAGGCTAGCCTGGACCTTTCTGTGTAGTTGAGGCTGGCCTTCAACTTTATCTGCATAATTTATTAATTGGGGGTATTTATGTGTGCACCTATGTATGCAGTCGTGTGTGCTCACGTGACT
>263740 NS=103 contig=separate
AGGTGCTGTATGTACCTGATCTTCAAGGCTTCTACAGGTTCTTGACTGGTAGGTTGATCACTTGTCATGTTAATTGTCTATACAGCTTTTCCAGGCTTTTTTGGAGTCTTTGCAACCATTCAGTAATTAATAGTGATCATNNNNNNNNNNATATAAACAATGGAGCACACTCTATGAAACTGTGTTTACTGAGCACATTGTAGTAATGACTGGGAGGGAGGCCGTTCACAACAGCTCAATTTGTTTATTTAAGGAAATAACTTATAAATGAGTCCTGACTCACAGCATCAGACT
>263741 NS=113 contig=separate
ATGTGCATCTCTAACACCTCATCTACATATCTTGCTCCACAAGGACTGAAATATTAGAGGTCCACAAGTGACCAAAATGTGGAGAAAAATTGACTTTGATCTGTTGCCTCAAATAGCATGATTATAACATAGCCTGTGCANNNNNNNNNNGACAGAAACATTGAAAGAGCCCAAGAGTGGAATGACTTCTGAGAAAGTACCTTTTAAACAGGATAGGGTTATTGCTCCCATGAATTCTCAACAATAATACTGCAATCACAAAGAACTGACAGTAACTGACAAGCACATATGACT
>263742 NS=105 contig=separate
AAATGAAAATACAAATTTTATCTGTAAAGATCTTTTCAAGAATATGGACAGGTCAAGGACAGACTCACAGATAATCTTCCTGACCACATATTCAATAGGGGAGTATGATCAAGAATCTATCAAAAGTCTGAAAAAAAGGGNNNNNNNNNNTAGAAGATAGCAAAACATGAGCAGACATTTTAGAGTGGAAGACACAAATAGGGAAAACAGACATTGAAAGGGTTTAGCAATAGCAGCCATTGGAGAGACATGAACGAAACTTGTAATGAGCTATTAATACATACTCATCAGACT
>263743 NS=120 contig=overlapped:9
AAATGGAAAACAGTTACACAAAGAGCTGGGGCCTCAGCAGAGAGGAGGGCTACTCCAGGCCTCCTGGCCTGAGAGCCCCCGGCAAAGGGAGGAGGTCTGGGCAAGATAAAAGTCTCATCCCACCAAATCCAATGGCTGCTCTGATTGTCCTGCCCGAGATCAAATCAACCAAAAGGCTCCGAATCAAGGCTGAAAAACATTGTGAAATCAATGGTGTTTATCCGCTCCAACTAACACTTAAGCTTAAAAGGCAAATGTAACTAAAGCACCAGACT
>263744 NS=75 contig=separate
AAGTGGGCATTTTTGTAAAAGAGGATCTGAAAAGTGGAAATGGCGTCATGAAGCTGGGGTCACTGCAGAGTGGAAACTTGGCTTACCTTGTGCTTTGGGATGAAAAAAAAATCATATGCCTTATGAGGTAAATGGAGAAANNNNNNNNNNCTTTGGGGATGTTCTTGAGACTAGAGGGCATGACTTTAATTTTAAGTATATGGGTGGATTGGATTGAGGAAAGCATTGCACAGGATACTGGAGGATCACAGAGGCTGTGCAAGCCTTCTTTAAAAGAAGGTTCCCCACATGACT
>263745 NS=22 contig=separate
TTGTGGTAACAAATAGAATAGACCTAGATACATCTCTGGAGTGAATCTGGACCAGTTTGTCCTTTCATTTCATTGTTTGGCTGTAATCTCTTATTAGCTATGGTTGCTTGAATGCAGGAAGCCGGAAGTCTGGCATGGGGNNNNNNNNNNGAGAACTGTTAGAACCTTTGAAGTGAGAGGCTGCTTTCCTTGATGGGGCCTTGAGATCATGGGCAGCTGTCAGTGAGGTCAGTTTGCTTTGAGTTAGAATTGGTGAGATTCCCTGGGAAACCTGCTTCTATGTTCCATCCGACT
>263746 NS=138 contig=overlapped:37
AAATGGCTGCAGTGGTGTGCAAGAGGAATACTTCAAGGCAGACAAAGGCACTGGATGTTTCTAGTGACTGCTTTTCTTGCTCCTACAAGAAGACCCAACAAGGACCTTGCTCTGGCTCTTCTTGCCTTCTTGGCTTCTCTGCAAGCCTCATTTCTGCACCAGATGTCCTCCTTTCCTCCTCTCTCTTTGTTGTTCTTCTCACAGTCTTTAATGAAGATGACAGCATACCGCTCTCTTGCCACTGGACT
>263747 NS=12 contig=overlapped:51
CCGTGGGTCCTCTGTGATGTCAGGCCCTGCAGTACTCACTCAAGTCAATGACCATCAACACTATCTGACCCAACTTTTAAATAAATGTTTCAATTACGTCCTCTCCAGCTATTGAAATTCACAAATAATACAACTTCCCACTCTCTCCTATTTTTAAAGACTCGATACTCTTAAAAATAAAGAAAACGCTGTTGAAGAGGAATAATTTGCAATACAATAATACGCATTGGACT
>263748 NS=39 contig=separate
GCATGTAAATTAGTGTTCTTTGAGTAGTAAGAAACTTCTCTCCTTATACCCTAATTCACTGGCCTGCTAATAGGTTCCTGCATATTTATTTTGCAATCCACAGCTCTACTCATTAAAAGTAAAACCACAAGACCGTGTTTNNNNNNNNNNTAGATATAACCTAAGGAGGAAAAAAAAAATCTGTGAAAATACTGTAAGTTTTAAAAAAAAGATGGTTTGCTTGATTGGAAGCCTTTCAGAATTAAACACAAATTCAAAAGTGAAAATGGAGGCCTACCTATCGGCATTCGACT
>263749 NS=72 contig=separate
GGGTGACGTAAGCTCAGCTCCCAGCACGGCAGGAGGAGTCTGTAATGCTCCTAGCTCCTTTCCCAGCTCACCATCCTTCCCGTTTCTTGTGCATGGCCATTGGAGGTCCATGCTGGGGGAGTTTGCTTCTGCTATTGAGTNNNNNNNNNNAGCTGATTGGCTGCTGCTGTTGGCAACCATCAGATGCCTCTACGAGGCTGAGGAGTGAGAAGTGCCTCATACTGATCAGACAGAGCCCGCGCTGTGCTGGGGAAGGATGCTCTCCATGTTGCCCGTCTCTCGTGCCACCCGACT
>263750 NS=59 contig=overlapped:83
AGGTGGGGGAGGGCGGAAAGAAGATGATGGCTGTGTTTTTTGGCTTCTAGTCTAAAAAGAAAAGGAAACTTACTGGATCCTAATTTTAGGGAGAAATCCTTTCACAGAGGGGTGGACGTAGAGTGACAGAAAAGAACACCTGACCACCTCCTCTGGGCTTTGTGTGCAAACAAAGGTACACACATCAGAACACACACACGTGAC
>263751 NS=14 contig=overlapped:18
ACATGTGTGCATGTATGCACTGTATGTTAGCATGTTTGTAGGCTTACATGTAGGTATGTATGTATGTGAAAACATTTGGAGGTCAGAGCCCAATCCCAGATTTCTTTCTCAGTCACTTCCACCTTGGTTTTTGAGACAAAGCCCTCACTGAAGCAAGAATTCACTCACTTGACTCAAGTGTCTGGACAACAAGGCCTAGGGTCCTCCTGTCTCCCCCTGCACAGTATTGAAATTCTAAGTGCCCACATGGCATCTAGCATTTTCATGTGACT
>263752 NS=42 contig=overlapped:105
CTGTGATGATGACTAATAGAAGCTAAGGTCAGAGTTCACATGAATTCTTTTTGAGGAGAAGAATTTAAACAAGAAAACACATAATGCAAGACTACGAAGAAAACTCAAGTTTAATAAACACAAATTCAGGGAAGAATTAAGCTGCTTTAGAGCACAAAGAGGGAGGACACCATCTGACT
>263753 NS=29 contig=separate
ATATGCCCTTCTCTGGGCGCCACATCTTCCCTCACCAGAGCCACCTCCCAGTCACAGACCGTCGTGCACTGCTTGACATGCAGCAGGTCCTCAGCACTGAGCGGAAGGCAGACGTTGATCATCAGCTACATAATCTGTTGNNNNNNNNNNTTGTTCTCGGTTTATACCTCAGCCTCCCTCGCACCCCTGCGTTCCTCTGAGCTGGACACTTCTACACAACAGCTCTATGCCTCCTGCTTACAGCTGACAAGCTCCCATTTATGCTTTTCAGGGGCGTTCCTGGGCCACAGGACT
>263754 NS=77 contig=separate
GAATGAACTGTCAGGTTTGTAACTACTTTGGTGATGGGGGGCCTTCGTAAATCTTGGTTGAATGAGTAAGTGAGTCAGAAGACGGTCATACTCAGAAGGTGCGGGGCTCAACCTAAGGCAGCGCCAAAAACAATGCTCATNNNNNNNNNNAAAAAATGAGAAAAGAAAAAAATAACTAAAGATAAAGTGATGGGAGGCTAAAGAGGGGTCAGATGGGCTCTGTGTTGGGGCAAAGTGGCCCTTGAGAAACTTCCCATTGCGTAGGGCCGGTGTGTGGTGCTGAGTCACACGACT
>263755 NS=65 contig=separate
GGATGAGCCTCAGTGAGGGCTCCTGCAGGGACTGCAAGTTCTCCTCTGAGCCTGAGGATCAGATTTGGCAGCATTGAGTCAGAGACCTAAGCTTTTCCCTGGACTGGCCTTGTGTTCTAGACTTCCTCATAAAAGGGAAGNNNNNNNNNNTGGGCTCTCTGAGCTCAGGCTCCTCCCCATCTCTCCTTTCCTCATTTAGATTCTCTGTGTACCTACAGGTGCTCCCATTGCATTTCACAACCTGTTCTTGTATAACTCGTGGGTCTTCCAGGTCCTCTGGTTCTGCACATGACT
>263756 NS=89 contig=separate
CTGTGGTAGAAACACATTTTAAGGTAGTTGTTGCTGTCTCACTGTTTCTCAAAAGAGCAATGCAGTCTCCAGTTCTGCAGATTTGTCACTGGGACCGACATTGTTTGCCCTATTGCTTAGGAAGAAAATATGTAAGTTTTGGATCTCCTCGTCAATGAATCAAAGTATTATCCAGGGGGTGGCCCCATTCTGAGCAAAGTAGGTCACCTCTTATCTCTTCATCTCTCCAGGATACAGAATATATTCCTTGTTGTGACATGGCCTGCTGGTTTCAGCACATTAAGCCATGTGACT
>263757 NS=23 contig=overlapped:30
CAGTGTGATGCAGCCATGATCATTCAGGCCTTTACAGCCATTGAAGCAGGACAGTCTCCCCAAGCATGGTTGGATACCATAGAGGGCTGAAATGTTGCGCTCGGGATGCGAGGCTAAGCACTGCACTCAGGGTCAGCCGCTTTGGACCCAGAGAAGAGCATGTCTGGTTGCATGCGGGTTGATACCCCAGGTCCCGCCTCTGAGAAAAAGGTATCGGACGGGTCTGATGCTCTTTGGGTGGATGACACCTGACT
>263758 NS=31 contig=separate
TGGTGGACCTTTCCAAGGTGAGTGCCATCCAGGACAGACCTGGCTCACATGTTCAGGCCACAGTATGGAACCAGGAAGGCAAAAACAGCTGTCTTTTGGTTAACAAATGTCTAGGTTTGAGTTTTTTGCATTTGTAAGTGNNNNNNNNNNGTCTTTGTTCATAACTAATTAGCCAATTCAGTTCTTGCTGGTATGTTGCTTATTAGCTGAGCATTGAGGGGAATCTAAAGATGAGTGGAAGTTGCACAAGTAAGTACCTTAGTGAGGACCAAATGGGACAAGGGCCATGTGACT
>263759 NS=38 contig=separate
CTGTGCGTCCCTGCGCTCTCTTCTGGGGAAGAGCACATCACCAGATCGCTCTGAATTAGGTCAGGACTCACTTCTGGAAACATGAGATATGACGGGAGTTTGTCATTTGCAGGTACTGCAGGGTCCCTGCGGGCCAGGTGNNNNNNNNNNGTTTTAAATACAGTCTCTCAGAAACCGGCAAGCAGATGTGCAGCGGTATAACACAAATGAAGAGCCACACTGAGGTTCTTTAGGCAGGCCGGTGGGAATTCTGGGGTGTCGGGTGGTGCACATGGGGCTCCATCGCACATGACT
>263760 NS=6 contig=separate
TCATGACAAAGTGGCAGAGGAGTTCCAATTCTCCAAACACACAGCGGTAAAAACAGGTTGGGAAAGGATCTTCACCAACCCTATATCTGACAGAGGGCTAATATCTAGTATATATAAAGAACTAAAGAAGTTAAACAGCANNNNNNNNNNATGGGAGAAGAGCTGAACAGAGAATTCTCAATAGAGGAATATTGAATAGCTGAAGAACACTTAAAGAAATGCTCAATATCCTTAGTTATCAGGGAAATGCAAATCAAAACAACCCAGAGATTTCACCTTACAACCATCAGACT
>263761 NS=95 contig=separate
GCATGTTTTCACATTACAATTTCGGGTTCCTTTGCGGGGGAGATTAATTTTTTAATCCCTTTGGGCGCCACTTGGAATTCTTTGAAATACTCTTAAGGTACTCTGGTCCCGGGCATTTGTGCAATTTACTGTACGTGTTTNNNNNNNNNNCATTCCCAGGCGTATTAATCCCCAGCTCATTCCGAGCTCTATCGAACTGTTTGGCTTAGAGCTGTTTCTAGGAAAGAGAGACGGACTGAAGGCGTGGGCAGGAGAAAAACACCTGTAGTTGGCATCACAGTCAGGCATTTGACT
>263762 NS=48 contig=overlapped:17
ACATGTAGTAAAAATATCACAGGCCAAGTTCAACTATATAGTTTGAAGTCTAATGCCAAAGAGTTTCCGAGACCTTAAGACTGAGTGATCTGCAACGTTTCCAACATGTCTTCAACTGCCTTAAGAGAGTATTTGGTCTCCTTCTTACTTCGGCCTGCAAACTAATTAAAAAGAAAAGACAGTCAATTAGGATCAATTTGATTGGGAAGTTTAAACATCATACCTCACCTTCACATTGCTAACAAAATATTATTTTATCATTTGACT
>263763 NS=92 contig=separate
ATGTGGAGTGATCAAAAGTTACAGATTTTATTTACCTACAAGTGTGAACATGGTAGCAGGAATTTATCAGGTACGTGAACTTCACACGACATATGCAGCTACTGAACACTGGCAGGTACAGCCACCCATAACACGCTGCCTCTTCTGTTGTCCTTTGTACCTTGCTCTTCAGAATGGATGAGCCTCATCCGCTCAATAAACACAGGCTGAGTTTTGAACTGCGATGATAAAAATATGATATTCCCGTTTTCTTTCTCAGGATGTCGATTAGAATTAGAAACATAGCATGCGACT
>263764 NS=27 contig=overlapped:30
AGGTGTCATCCACCCAAAGAGCATCAGACCCGTCCGATACCTTTTTCTCAAAGGCGGGACCTGGGGCATCAACCCGCATGCAATTAGACATGCTCTTCTCTGGGTGGAAAGTGGCTGACCCTGAGTGCAGTGCTTAGCCTTGCATCCTGAGCGTATCATTTTAGCTTTTTATGGTATCCAACCATGCTTGGGGAGAATGTCCTGCTTCAATGGCTGTAAAGGCCTGAATGATCATGGCTGCATCACACTGGACT
>263765 NS=103 contig=overlapped:86
CAGTGAGCATAGCCGGGTTCTACCTGAACCTAGGCCTGTGAGGACTAGGGAGTGGAGGCATCACTCTTCAGGAAGCCTCTAGAGCACTCTGTTCTCAGTCACCCCTTGCCCTTGAGTTAGTGTTGAGGCCTTGAGACTGCTCAGGGTAAGCCAGTCACTTTGGGGTAGATGCCGCATGTATTATTTGTGCATTAGACT
>263766 NS=40 contig=separate
TCATGAGATGTCATAGACTAAAGGCATAGCCCTACAGCACAGTCTTCATTTAAGATGTCCGTCACGAGCCCTGGCTCCCTAGGCTACCCACATTTCTGTCCCAGTTATCTATGAATTCAGGTAATTTTCTGTGAACTCTTNNNNNNNNNNATAATATGCTGGAATGAGACACAGAACTAAGGAAAACCATATACTTCTAGAGTTTATTATAAAAGATATAAATGAGCAGGCTGAGGTGGATAACAAGAGGTCTGGAATGGTGTTAAGCACAGAAACCTCACAAAACACAAGACT
>263767 NS=20 contig=separate
CAGTGTGTAGTTCTCAGAGGAGATAGGGTACATTCAGGGTGGTATGGCAACTGTACCAAGCAACGTCAATCACTTTAACAACTGAGCTATCTCCCACAATGCTCATTAATTTTTGTAGAACTCTAATGTTTCCAGTAAGTNNNNNNNNNNGATAAGGTAGTGAGATATATATTAAAAACCACTGTTCGAATGCTATTTATAGTTAGGGGAAATTAAGAGTTAAATAAATGTATCAAGTCAAAAAATAATCTATGTGATAAAAATATTAATTTCACAACCATTGTTCATATGACT
>263768 NS=7 contig=separate
TCATGTTCAGTGGTTACTTTCCCCCAATTGGGGCTTATGAGAACCTGTTTGCCAAGCATCTCATATGTATATGGTAATATTTATTTAGCATAAGAGAAGTCCAAGGCATTTAAGTTTGCTCAAGAAGATTTATCTATAAGNNNNNNNNNNCATCACTAACCTAATTTGTGGAACACAAAAGACCCATCTTCTCTCAGTCTAAGTTAGTAGGCTTTTATTGTTTTGGGCACGAACATCATTGGCCAACCTTGATGAGCTAAGACACTTTAAGATTGAACATGGCGACATTAGAC
>263769 NS=79 contig=overlapped:87
TAATGTGGCATTTCTCCCTGCATTGGGTATATGGAGAAACACTCCAAATGATGCTGTTCTTGTAAAACTCCTACAGATGGTGGGTGGTGGAGCTGGGGAATAGTAACTGTTCAGAGGCCTAGATGACTGCTGTTATCTTCTGGTTCTTGAGCTCCTTGATTTTATCCCATGAAACCTCACTCTGCTGTCATACGACT
>263770 NS=52 contig=overlapped:50
AGGTGAGGCAGAGCACGAGCGACTGGTCTCTCAGCAGACTTTCTCTGAGGGGACAATGCTTGTCACCGGGCTCAGCGAAGTGCTCCCTGGAGCCGGTGAGAAACTCTTTGTGGGCCAGCAAAAAGAAGAAGGGGAGAAAGAGAGATTCATGCACGCACACACACATACACATACACACATGTTGGATGAAGCAAGCTTCAACAAGCTCCAACAACTTCTCTCATACACATGACT
>263771 NS=123 contig=overlapped:28
ATGTGAAAAACATGCATATCTATAATCCTATACCTGCATGTTCAGATTATGACATGCCAGGGAAAAAGTAACCCCAGGAGAAGGAACAAGCATGACATAGTAAGGGGAGGGTTCAGGGCAGCTCTCACTGAGAAGAGGAAAGTCTGCATTCAGCGCAGACTTAAAGGACATGCAGACAGATGTCTGAGAAGGACATATGCAAGGAGAGCTCCAAGTCACTGAGGAGGAAAGTAGAGTGTGAGAGTAACACTAGACT
>263772 NS=18 contig=overlapped:96
CCATGGAAAACTGAAGATTCTCTCAGGTGCTGATCGGCTGAGAGGGAGAATGATGCCATGCAAAAGGTAAATAAAAAGCCGGTAAGAGTTTCAGGAGCCAGATTTTAAAAGGCCTGGTGGACAGCTTCCTTGAGAGAAAGGCCCTACATACCTCAATCTAGGCAGCTAAAAGCACCCATCACAGGACT
>263773 NS=92 contig=separate
TAATGACAGGATAGGAACCAAGGCATCCTAATCATATAATGACACCTACTGCCTTACCAATGTGTGCCTGGTGAACCATGGGAATCAAGAGGGTGCAAATGAGGAAGCACTGGGAAATAGATGCATTAGTTGGAATTCTANNNNNNNNNNATAAAAACCAACAGTAATACTATACCCAGTGCTTTCTTTATTCTTCTTTCTTGCTGTGAGTCATATAGTGCATTTAAGGATATGTTGCGCACACTTATTCATATGGCTGTATGATCATGAGCATATAGGTATATTCACACGACT
>263774 NS=102 contig=separate
AGATGTTAATACCTGTTTGCTTACTCCTGGTGTGATGAGCTTGAAATTTTTCTGAAATTCCACAGTCTTAGTAGCCAGAGTGTTCTTGGTACCCGTCAATTTTGCTCTGTATCCTGGGTAAGCACTATTCCCATGTATGTNNNNNNNNNNCTGCAAGGCACCCAGCGCTAAGGGAGTTAAGACAGACATGTCACCAATGCCCTATCCCTCAGTGTCCATCCCCAAAATCATGACTCCCTTCTCTCACATGTCCCAAAAATTCTTCTACACTATTTCCCTCGTCCTCACCAGACT
>263775 NS=37 contig=overlapped:68
TGGTGGTTTGTTTTTTCTCCATGCGCCAGAATGGAGCTTTGCTGAACTCTCATCACTGACCACAAGATTTAAATGGAAAAGCCAGCCGGGAAAATCTGTGCTGTCTATGACGACCAGTTTCAAGGGAGTAGAAAGCAACATGTGACCCAATTACACGAATCCTACATAGCATATATGTCTAAAGGAGCCAACGAGATCTCACAGCATCACACGACT
>263776 NS=59 contig=separate
AGATGCAAACATTTTTAGCTGTAAAGAGCAAAATTATGTTGTCTGCAGGAAGATAACTATAACTCGAAATAATCATAAGTAAATTATCACCTCTTTCCTCTCAACTGTAGTGCTAAGATTTTAATAAAGAGATGTTATTANNNNNNNNNNGTATGTGAGAGAGAAAAAAGATTTGGAGGGGGTCACATGGTTTTGGGCATGTGTGGAGGTCACAGGCAATTCTATGGAGTCAGATCTCTCTTTCCACCTTTACATGGTGGAAATCTACATGAAATGCAGGTCATCACACTTGACT
>263777 NS=66 contig=separate
CCGTGGTCAGGAGTACGAGAAATGGAAACAAAACAGCTACCATTAGAGAAGGCTGCAGGGTAAACTACATCCCTAGGGAAGTGAGGCTACAGTTAGCTCAAAACAGGCACATGGAGGCAGAGGAGCTGAGCCCTCACTCCNNNNNNNNNNAGCCCAAGCAAGGCTACTGCTAAGGCATGCGCAGTAGACAGAGGCAGCTGGCAAGCGCTACTGCGCAGAGGACTGTTAGCTACGAGGATGTGCTGTAGGGTGCGTCCTGGCACAGCTGCCTGTGTTGTTTCTGGACACAAGACT
>263778 NS=41 contig=separate
CAGTGTCACACATGTACCCCCTCAAATGATAGCTAGCTTAAACATTCTACTATTATTTGCAATTGTGATTTCCAAATCTATCAATGTAATCTGCCATTTACCAGAGTAACAGATTAAAAAGAATAGACATATAATTATCTNNNNNNNNNNAGTCCCAGCTGTGTCCAAGTCCTGATTTGAGGAAATTTGTCATTCCAAGAGAGGCTAAGGTTGAGTATATGCATAGATGAGTACAAGATTCTTTTCACAGCATCATTACAGGTGGGTATGTCAATTATGGACAAACATTTGACT
>263779 NS=29 contig=separate
ACGTGCCTATACATAAAACAAAAATTTTAAATAACTGTTTCAAGAAATTCAGGTCTGACATGGGGAGAGGGAATAAAAGATGGCAGCACCAGGAGAATGCTGTGTCTGAGGAGCAAGACAGCAGTGTCGGCACAGCGACCNNNNNNNNNNAAAACACCAGCAATTATGTTTCCCAGGTGAGAGGAAACCCCATAGTGTGGGAATCAATTGGCTTCAGGTACCCAGTTAAACCCCAGAAGAGTTCCCGGGTCCTGGCAGTTGCTCAGTCCCCAGCCCAGAGCCACACACCTGACT
>263780 NS=80 contig=overlapped:9
AGGTGAGCTCGGCTCTGGCTTCCGCGGGTCACACAGCAGTTTTGAAAACCAATGCGGTGAATGCTGTGGAAGCTATAGGGGACTGGAACCAGTTTTCTTTTAAACTTCCGGCAGGGTCCTTTGAGATGTAAAGAGTTTGCATCTATATTTTTAGTAATAACTAAGGATTTCAGCTTTGGGTTCATTTTTAAATATTTTGAAGAGTTTGGGAATATTTCTTTAACGTAGTGAACTAACAGGAAACACAGGCCTCCAACAGGCTGGAGCATAAGACT
>263781 NS=9 contig=separate
GTGTGTGGGTTTGTTTCAGGGACTTCCACCAGTCTGTTTCTGTGCCAGTACCATGAAGTTTTTGTTACTGTTGCTCTATAGTAGAGCTTGAGATCAGGGGTGGAGATACCTCCAGAATATCTTTTATTGTAGAGGATTGTNNNNNNNNNNTAATTCTATATGAAGCTGAGAATTTTTCTTTCAAGGTCTGTAAAGAATTATGTTGGTAATTTGATGGGAATTGCATTGAATCTGTAGATTGATTTTGGTAAGATGGCCATTTTTGCTATGTTAATCCTACTGATCCATGAGACT
>263782 NS=4 contig=separate
CGATGATAAGAGACTTTCAAAGCCCTGGCCCCAGCTGCAAGAAGGGGGTGGGTGCGAACCTGGGTCTGCCTGCTTGTGTGGCACACACTCACACACACGCACCTAGAGAGCCTTTGGAGCCTTTGGACAATGAAGCTGAGNNNNNNNNNNGCTTGGCTGCTTCCCTTCGGCTCTGGCTGCAAAATCTGAGCCAGCTAACCAGTTAACAGTGTGATAAAGGACAGCAGGGAAGGAGGAAAGCTGCCAGCCCGAGGGCCCTGATGTGGAATGAAGATAAACATTAATCACTGGACT
>263783 NS=92 contig=overlapped:97
CTGTGCCTGGTGCCTACAGAGGCCAGAGAGAATGTTACGCACCCACAGAATTGGAGAAACAGATAGTTGTGAGCCATCACGTAGGCAGTGAGATTTGAGCCTGTGTTAACCACTGAGCCAGCTCTCCCTTCTATGTTCTTGAAAAGGGAACAGATAGTTCAAGTGTTAACGTAACCCACACGTGACT
>263784 NS=79 contig=overlapped:7
AGATGGAAGCCAAATAGGGAAATAAAGGCACTTACCAAGGCCCTAAGTCAAATGGACCAAATACATGTCTACAGAACTTTACACCCAAACTCAAAAGACTGTATCTTCTTTTCAGCATCTCATGGAACCTTCTCCAAAACAGACCATATAGTGGAATACAAAACAAGCCTCAACAAATATAAAAAGATTGAAATAATCCCCTGTATCCTATCTTACCACCAGGGACTAAAGCTGGATCTCAACAACAATACAAATAACAAAAAGCCTACATGCGACT
>263785 NS=74 contig=overlapped:120
CTGTGATCTCAGACAAGACTGAGGCAGAAACAAGAGAATCTCTGGAAGCTTCCTGGCTTGCTACTCTGGTTAGGCAGTGGAGAGCAGTCTGATACACTATACCAGATGAGGTGGAAAGTAAGAACTGACACCTAAGAAGTTGGCTTTCCAGCTTCCATGCGACT
>263786 NS=69 contig=separate
ACATGAATTATTATTTGGCTTTTTTTTTCTTGGCCATGAGTAGTTTGCTTTTGCATTTTCCTGTTGATGAAGGTGTTGAAGATTTCTTTAAGTGTTTCTCAGCCATTTATATTTCATCTTTTTGAACTTTTGAGATCTTTNNNNNNNNNNTGTTAGTTTTCTTGATGTTGAATTTTTAAATTCTTTGTTTTGTTTTTTGGTTTGAGCACTGTACCAGATGGGTAGTTAGTGAAAGTCTTTTTCCATTCATTGACTTCTCTTTTGTCCAAATGATGGTGTACTTAGCATCAGACT
>263787 NS=127 contig=overlapped:15
GCGTGTGTTAATTGTACAAGCGATTCGTTTTGTTATGACATTTTCATACCTGCCTATTATGTCCTTCTATCAAATCCACTTCCTCAGTTACCCTCTTAGTCCCTCCTTTTTTCCTTCTAATGAATATCTCTTAATGAACAGCTTTGGTAAGTGAGATAACAGTTTGATAAGGACCCAGAGCATGTAATGGAATATAGTCAATCTTCAGTAAACGCTGCCTGCTACGTAACGATAGCTAAGACTGTGACAACAATCATAAGCACAGGACT
>263788 NS=109 contig=overlapped:11
TCATGGCTATTGCTATCCCCTTGATTTTGTAAATTACTGAAACAGATTCCTACATTCCCTGTACATTACTCTTTCAGGGTGTTTCCTGCTTCGATACTGGCAGCATGTAAGGTCTGGGATACGGAGTGAAAGTTGGATGGCTCCTGTCATTGGTAGAATTTATGAATTTCCTAGAGTTTGCCCTCCTCCAACACTTTATTTTTTTTCTGCTTATAGTTGAGTTCTCAAATATATGGAGGCAGTGAATATGTGTTTATAGCCTACCACATTTGACT
>263789 NS=53 contig=separate
AGATGACACTGCTAGAAAGATGGATTATTGGCATATTCCAGGAGGAGGCAGAGCACCAGTATTTGGAGGTTAAGGTCTATTACCCATCCCTACTCAATAAGACAATTTAATTGCCAGGAACTTTGGAACTGATTGAAAATNNNNNNNNNNCCAAAATGGATATTTTATAGATTATTTTAGATTGTCTTGCTAAATGCTGTTGTTTTCATACATTATGGGATGTATGAGGGTTGGTCTCCTGCTATGTATTCTAATGCTAATTACTGACCCCCAAGATCTGGTTGCCACCTGACT
>263790 NS=11 contig=overlapped:12
AAATGTGACAGACATACTGAGAAATAAATCAAGAAGACAATGCTGTTCATAACAGCCTTAAAAGTATAGGATTAAATATAAACAAGCAAATGAAAGCTTTAAAATACTTAAGAAAGCTCTTCTCTGGGTCCAAAGCGGCTGACCCTGAGTGCAGTGCTTAGCCTCGCATCCTGAGCGTATCATTTTAGCTTTTTATGGTATCCAACCATGCTTGGGGAGAATGTCCTGCTTCAATGGCTGTAAAGGCCTGAATGATCATGGCTGCATCACACTGGACT
>263791 NS=104 contig=separate
ACGTGATCGTGGGGTTTTGAGAAACAAGACCCTCACTAGGTGACAACTCACGGGGTAGTGGAAGGGAAACAGTTCTTACTTTTTGTTTCTTCAGTTGTCTGTCTAGAGAAATGATATAACTGGCCATGCTACCCGCTTGGNNNNNNNNNNGCAGAAGACAATAGTGGCTTTCTGTTTTTTTAAGTTCCTCATGCTGAAAAATCCATGCCCTTTTCCCCCATAAACTGCTACCCAAGAGAATTTAATATTCATGCTCCTCTCGCGCAGCCTTATCACCCGATTCCCCATCTGACT
>263792 NS=38 contig=overlapped:42
AGATGACTCCTAGAGTTCCTGGTAGAAGCACTCCAGGGCTGCCTCATGATCTTTCCTCTAGTTCTGCCTAACTTATGCTTCTTCGCTTGATTCTTGTCCCTGTACCCTGGATAGAGTGGTCTCCTTTACCATCTCTTGAGACCTAGAATCTCCTACTTTGAGGTATGGTCTAGCTCACAGAACAGAGCCCGGAATAGCCGTTCAGTCAAACTGAAGAAGTTGGTGTCTTCTCTCATCAGACT
>263793 NS=35 contig=separate
CAGTGTGCCTATCTGTCCATTCTTCTCCAGCAGGAAAAACACCTCCAAAATAAAGTTCCCACACTCCAATAAATTATTCCCCACTGGTGTTAATACAAGCAATCATCATTAAATTCAGCATGTCATAACAAACATGAAAGNNNNNNNNNNGCAGTCTGTGAAGCTACTAAGTGATGTTTGTCTCCTCGGATCACATGATCATACAAATTAATTATCCTCTGTGTGATAGTCTGGAGTGAGAGGTGCTCGCTAACATTTTCCTGGAGAAGGATATAAGATCTTCAGCATGAGACT
>263794 NS=81 contig=separate
CTATGATGAAATACCATGACCAAAGCAAGTTGGGGAGAAAGGGGTTTATTGACTTATGTTTTCCATATCACTGTTCATCAACAACAAAAAAAGTCAGGACAGGAACTCAAACAGGGCAGGAACCTAGAGGCAGGAGCTGATGNNNNNNNNNNTGAAGAGATGCTGCTTACTGGCTTGCTCGGCCTGATTTCTTATAGAACCATTACCACCAGCCCAGGGATGGCCCCACAAAAAATGGCCTGTCCCCACACATGAATCACTAATTAAGAACATCCCTTACAGCTGGGCACTGGACT
>263795 NS=106 contig=separate
ATATGGTTTAATATATATAGGCAAAACAGTCGTACAAATAAAATAAAAAAACATAATAACATGGAGAGAAATAAGGGAAAATACTTCAGAATGACCTGTCTAGACATGCACATATAGGCATGTGCATCAGCACACATGCGNNNNNNNNNNACATGCGCCACATGTACAACACATAAATCTCTACCATCATGTGTAAAAATAATGCATGTATAGTGCTTAATAACCAAAGGTGAGTTGTCTATGAAGGACAATCGTTATTTGGGCAAAGAAGTTACAGATTTTTTTCATTTGACT
>263796 NS=26 contig=separate
AGGTGCCTGATGTGCAATACGTGTTCCCTATAAGGATTCATTGAGCTCTTCATTCAGGATAGCTCCTGAGTAGGGTGGATTCAGACTTCTGTTAACTCAGAATTAATTTCTTGACAAAAAATATGCTAGTAATTTAGACTNNNNNNNNNNTGAACAAAATATTGTGATGAGTAATAGTTCTCAAGTTGTAACTCCTTTATTTTATTCTGTTGACAGGCTTTTATCTAATGCAATGTGAAATATATACCACTGCTCCACCTGCTTTGGGCCTGACCATGAACTTGGCACTGGACT
>263797 NS=82 contig=overlapped:6
TTGTGCACGTATGTCACTGTGCCCCGTTCGTGTTGGCCTTCCCATCCGCAGACCCAGTTTTACCAGCAGCTGAAGTGTTGAAATGAAGCATATTCCCCATGCCTCAAATTTCTCGTTTGTTTCTTTAGAAAGCCGGCTGAAATTATAGTGGCAGACGCTTCTTAAATTTTTCAAATATGTATTTTCATTTTATGTGTGCAAATACACATCTGTATAGACATACATTCATTCATACATACATATATACATACATGCCCGTTGTGATCTGCCATATGACT
>263798 NS=113 contig=overlapped:15
GGGTGTGTGGGGTACCTCTGGTGCTGGAGTTATAGGTGATTGAGAGCCACCTGATGTAGGCTCTGGGGATTGTTCCTTGAAAGAGCAGCATGTGCATTTGGGCACTAAGCCCACTCCAGCCCCACTGTCCTGTTTTTCCTATGTGTATGGGCATTTTGCCTGCATGTATGTCTGTGCAATATGTTCATGCCTGGTGCTTGTTTTGGCTACAACAGGGTGTTGGATTTCCTAAACTAGAGTTACAGACAGTTGTGAGCAGCCATGTGACT
>263799 NS=9 contig=overlapped:63
AGGTGCTTTCTTAAATGGTTTATACAGGTTAATTTACATAATCCTCATCAGGAGCACACAAGGCAGGCAACTTGGCTTCCCTTATTTTCAGATGAGATCGTGGTTAAGTAAATTATACCAAATCACACAGCTAGAATCCAAATAGTTCCTGAGCCTGTGCTGTACCTACTAATGCGCAAAGTACTCTCTCCAAAACAGCGAGCTTATTATTCCACTCGACT
>263800 NS=65 contig=separate
ATATGAGTTATTGTATTTTTCATATATAGAAATGCTTCAGTAACAATAGGAGTCTAGATATCTAGATAGTAGCCTGGAATTCAGATTGCTTTCTGGTTTTGGAGTTATATCTGAAGGTGAGGTTGCTGTATCAGATGTGANNNNNNNNNNTGAAAATTGTTTTGAACAACCTGCCCAGTGATTTCCAAGGCGACTTTACCTGTTTACATCTTCAGTAGCTGTGTAAAGTCCCCCCCTCTTCTACATTCTCACGGACACTTCCCCTTTGTTTTTATTGATTATAGGCATCCGACT
>263801 NS=19 contig=separate
AAATGGAATTTTGAAATATGAAGATGTTATGATGTCATGAAACAGGTGAAAGCCAGTAATAGTTTCCAGAGCTAGTTATTAAAATGTCCAAGTAAACAGCCTGCTTTAGAGAAAGGCTTAGCTTCTCTACATGCTTCAATNNNNNNNNNNGATGACAGTTCCTGTGTCCAAGACCTCTAGTTCTGTTAATCTGTCACATATTTCATTTATTATGATCATTCTTAAAGTCAGGTCTCCTTGACATGTGAATATCATATTATCACAGATTCTAATATTTAATAAATGCACAGGACT
>263802 NS=40 contig=separate
ACATGGAAGCAAGCCAGATCTTCAGCCTTAGCCAAAGCATGGCTCCTTCTTGTTCACATCAGCCATTCTCCTTTTCAGTTCCTCAAACAGGTCAGTCCTGGAAAGATTTTCAAGAAGAATTCCTGCACTACTCTATAGTGNNNNNNNNNNCAGGTTCCCACTACCTATGCTGCATGGGTTGCTGTGTCCCCTGACTGTAAATTCAATTCCATGGGATCCAACACCTTCTTCTGGCCTCCACATGCACCTTTACACATGCAGTATGAACATAGAAACATATGCACACATACGACT
>263803 NS=64 contig=separate
CTGTGAAAACATCTGTTCCAGTCTCTTTAGAACACTAAGCGTCAGGTGCCAAAGTTGCCGTTTCACAGTTGACGGAAGCAATAGCTTCAGTGAGAGTAATGCAACCAAGGTCACCCAGGGAATGACAGATGGGAGTGAGGNNNNNNNNNNTTGCCCAGGCCTCCTGCACATTTCACAGCGCGCAGTCTAGGAAGGCAGGCACGGGCCCTGGAGCTTTCACCAGTGGCTGGCTGGTCCTGGTCTGCCCCCTACCTCTGGCTGCCCTCTCCTTAGGCACAGTCCATCCACAAGACT
>263804 NS=81 contig=separate
CCATGTCCATAGAGTTAGCTTTGATTCTCCAAGTTTCCATGTTCTTCTCTTTTTCAATACATTTTTCAGAAACTTCTAAAATTATCATTTAAGACTGAAGTTGGTGATATTTGATTTTGTTTTTAAAGGGGGAAGGGGCTGNNNNNNNNNGAGAAATGGCTCAGCAACCGAGAGCACTGGCTGCTTGCTCTGCCAGAGGACCCAGGTTCAATTCCCAGCACAGATGGCTCACAGCCCATTTCCAGGGGATTTGACACTCTCCTTCTGACCTCTGAAAGTACCACGCATGCGACT
>263805 NS=121 contig=separate
TTATGAAAATGATCTGCTGTCCCCCATGTTATCTTTCAGCTGTAAATAGTTGTTAATCAGCTCTTTAGTCACTCTTCACACAGCTACCAGTTGACTGGCTGAGAGATGGGGACAATGAACTTCAGAAACAGGGTTGCAGAAGNNNNNNNNNCTGCCTTGGGCACTGTAGCGTGCTGTGGAAGTTACCGTCGTCAGCAGGATTTCCTCCCAGTGGCAGGGTTTTGACGATTTTAGCAGATTCCGCTGGAACAGCTCCTCCACACAGTATCCTCTAATTAACAAGAAGCACATGACT
>263806 NS=43 contig=overlapped:30
AGGTGTCATCCACTCAAAGAACATCAGACCCGTCCGATACCTTTTTCTCAGAGGCGGGACCTGGGGAATCAACCCGCATGCAATCAGACATGCTCTTCTCTGAGTCCAAAGCGGCTGACCCTGAGTGCAGTGCTTAGCCTTGCATCCTGAGCGTAACATTTTAGCTTTTTATGGTAGCCAACCATGCTTGGAGAGACTGTCCTGCTTCAATGGCTGTAAAGGCCTGAATGGTCATGGCTGCATTGCACTGGACT
>263807 NS=39 contig=separate
CGGTGTTTCCATTAGCAGACAGTTAAAGGTGACATATTGTGTTTAAATAGTCTCCTGGGGAGTGACAGATGCTTGCCTGGGTACAGTAAACCGAGAGCCTGCAACCCAGAGGGCAGAAGTGGCTAGGCCCTATTGCTAGANNNNNNNNNNCCACCCTGACCCTCCTGGCTGCGGGAGGACTTTACCTCCCCGGGGTGCCTTCGGGACCTGGAAGCATTACTTTGCTGCTATTCAGTCTTGTGGCAGAGAGCGGGAGGGCTTGGGGGTGTGGTCGAGAAGCCAGCCCACTGGACT
>263808 NS=35 contig=separate
AAATGCACATAAACGCTCAAGAGACAAGTGAGGAGAAAGAGTCTGGAACATTCCATTCCCAGTGTATGTAATAACGTGTCACAAACCTCATGACAGAAACACATCCAAAAAAATATTTTTTAAAGCTAGATGTTCTTGTTNNNNNNNNNNATTTGAACACTTACACCCTGGCTGGTAGTGGGGGAAGTCGTGGGAAGATACAGCCTTGCTGGAGAAAGTGCGTCCCTAGAGGCAGGCTTTAAGGGTTCTTAGCCTAACCCCGCTTAGAGTTCACTCTCTCTGCTTCATGTGACT
>263809 NS=117 contig=separate
AAATGGCAGTGAAATGTTGTGCATTATGCTGACCTTTATGCTGAGGCCACAGCCAAGGAGTCCACTTGTAATCGCTTTTCAATGAGCTCATGCTTCATTGGTATTACAAATGAGTCTCTTCCAAACTTTGGCTAGGCTGTCNNNNNNNNNATGAGATTAAAAAATGGGTTACAAAACTATACAGAGAATTCTCGAAAGAGGAAGCACAAATGTCTGAGAAGCACTTATTAAAACGTTTATCAAGAAAATGTGAATCTAAATTAGTTTGAAATTTCATCTTATACTCATCGGACT
>263810 NS=98 contig=overlapped:28
GAATGCAACTAAACGCAGCTCCGTGACACCTTAACACACAGAGGCTCCCTAAGTCTGTCTACCATCCCCTGCCAGCCAGCCTGCTGCCTCAGCTCTCCACAGGCTTCTGTGCTCTCCTCTCCTGTTGGTTATTCCACCACTGCCACCTTTGTCCAGCCTGGCCTAGGTGCGCCCCTGCCAGGGTTTGCTCCATCACAAGCTCATGAATGCTCTTCTCTGCTTCTTGGCTGTTCTTTGCCAAGCCTGGCACCCGACT
>263811 NS=83 contig=separate
CCATGTAACCATCCACCTGTTAATCTGTTCACCTACATCTCATGCAATTGTTCATTTCTGCGATAATTTACAAGTCTATCTGGGGAGTTAGCTTCTTTTGAGAATCTGGATGATTGACAAGGAAACTCTCCTTCTCTGCTNNNNNNNNNNTTGCCATCCTGACAGGAGTATTGCTATGTGGATACCAACTTATGTAGCAGCACAGAGCTTTGAGTGATGATGCCAGAGGCCTGTAGCTCAAGACAGATTCCTCCTCATATGCAGAATGCTGCATTTCAGAAAATCCATGCGACT
>263812 NS=63 contig=separate
AAGTGTTTTCATACTATCCTGTAAAATTCATTGAGCTCATTTTATAAGAGTTGCTGAAGATTGTGAGCATGGCTCTCCTGTAGTATTCTTCTGTTTTAGGCCATAAGTTAACTTCATTTGCAGTGTGGAATCAAAGGATGNNNNNNNNNNTGCACAGTGGTCTGAAATGTGCAATCATCTTTAGGTGTGTGCACTACTCACAGCTCCAAAGAAAGAAGCTGAGGCTTCCTTTTAGTTGAGACACTTATTACTCTTCATTTGGACACATTTCCCCCGCTTCTGTGACACATGACT
>263813 NS=7 contig=separate
GAGTGATTATTAACACTAGGCTATCTTGAAATCTCCTCTGCTAAGGTCATTAATCCAAATCTCTTCAATTAGCCTCATAAATTTTTTTAGACAAGGACAGAAAGCAGCCACATTCCTTTCTAAAATATCACATGAATTATNNNNNNNNNNCCTCTGTTTCCTGTGCACCTAGTCGCTTGGCTCATCACACCCTGCTTAAAGAATTCACCTGTTTCTTATGGGCCTGTTTAAGTCACAGAGTCTTCCATGTTCCTCAAATAGGTCAGGCCTGTCACAGCAGTAACCCACACGAC
>263814 NS=57 contig=separate
ACATGTGCATCACGGCATGCATACCGAGGTCAGGAAACAACTTTCAGGAGTCCGTTCTCTCCTCCTATCTCTCTCTGAAGGTTCTGGGATCCAAACCCACGTGAGCAGCCACACCAGGCAAAGGCTGTTTACCCGAGGAATNNNNNNNNNNAGCCCAGCGCCTCTTCTTCCTAAAAGACCAGCTCAGCCTGGGCGGCGGCTCTGCCTACAATCCCATTACTAAGGAGGTCAGGGCAGGAAGACTGCTGTGAGACCAGAGCCAACCTGGGCTATCAAGAGATTTCACCACCAGACT
>263815 NS=51 contig=separate
CCATGTATATATGTAAAATTATAAAATATGTAAGCATACACACACATATACTTTTCTCCAATAACTAAGAGTTAAAAACACTAACAAAGATGCTGAGCTTTTCTTACATAGAATTCAATATGTGTTCTTGCCAGATTTAGNNNNNNNNNNATGAAATGTTGGGTCAACAATCTTTTACCATTTAATGTGTTAAAATTTGTGTAAATAAATAAATAGGTGCTCTTTTATGCCTTCCTAAGGTCGACTTCCTTCTCTCAATTCTGCAATAGGCATTTGACTCTAAGCCACAGGACT
>263816 NS=49 contig=overlapped:6
AAATGGCACTGTCCACTTTTTGCTAAGAGAAACCTTACAATATGAGCTCTCTTGGGCTGCAGACATACCTCGAAGGTTAAGAGCAGTGCTGTTCTTCTAGAAGACCAGAGTTTGTTTCCCAACACTGAAGCGCAAGTTTCGGGAATGTGGAAACATTTCTCCCTCTCAGGATACTGCCCCATAGGAAATCAGACCCCATGAAAAGGCTTGTGATGTTGTCAGCTGGAAACCACCTCAAGTGAGGGGCTTGGTTTTTGTGAGCTGGAAAACATCCGACT
>263817 NS=24 contig=separate
GAATGCCTTGCTGATGAGCAGAGGAGACAGACTTTCTTAAATACTTGAACTCGGAAGTTGTTATTATTCGTTAATGGATGGGTTGGGTTTTCCCCTGACACTTAGTAAGAGGTCAAGTTCTTTGGAAAAGAAACTTCCATNNNNNNNNNNATTACTCATCAGATATATCGCCTCACGTATAGTCCCAGAGTGTTAGAAATGAAAGGAGCGTTGGCTGGAGACATTGCTCACCATTTAAGAACCCAGACTGCTCTTGCAGAAGATCTGAGTTCTATTCCAAATACCCACTCGACT
>263818 NS=37 contig=overlapped:126
ACATGGAAAGGTCAGAGAAGGGCCTACTCTACCATCTTATTCCTTTGAGACACAGTCTCTCACTGACTTGGAGCTAGGATGGTAGTCAGCGAGTTCCAACAATCCCATTTCCACTCGTCAGAATGCTGGGGTTGCAGGTACGTGTTTTTCATGTGACT
>263819 NS=54 contig=separate
AGATGTATTGAAATTTTCTTAAAGTCAAATAATAGCAGCAAAGAACTGACAAACCTGATGCTACAGGTTACAACTAATCAAAAGTGTTACTGGTTCCAAAAAAATCTGAAGAGCACAGTCCTACAGGATAAAGGATACGTNNNNNNNNNNTTTTACTTTAGTCAAGTTAGAAAAGGGTTTAATACTATTGTGAAGTAGAAATCCCATGAGGGATCAGAGAGCTATTGATTTATTTTGATATAATATTTAGTAAGAACACTTCTGAAAATCATTTGTACCTCCATCCACCTGACT
>263820 NS=94 contig=separate
CAATGTGCTCAGAGGCAGAAGAGTAATTCAACTGGACATCCGGGTACGGTGCGTTCTCTTTGCTACTGTGCCCTAGTCATCCTGGATGCACCGCCACACCTTTCTGGAGACAAAGGGGCATCTGGAATCCTTAGCCCTTCNNNNNNNNNNCCTTCTTACAGGAAAGCCGGTCCAGGATATTTGATCCCATTGTGAATCCCGAGATTGTGAACTGTAAAAACCTGCCTTTTGTTTCATGTGGTTCAGCCCTAACACAGACCTTTAATCTAAGAACTTTCTGTTCATCACAAGACT
>263821 NS=23 contig=overlapped:28
TGATGTTTCCAGGCAAATGAATTCAATTATTAGGAGGTCTCCTAACAGTGTGTGTGTGTGGGGGGGAAGTTCCAACAAGGCAGCTAATTGTGACCAAACAAGTCTTCCAATATGGGGACTGGATGGCAGTTAATTGGGTTGTTGGGCCAGGGCATCGTATGGAAATTGTTAAGCAACCTAGGCTGTTATTATTAAAATATGTTGCTCTCTGCCTTCAACTCTTAGATCAATGCCATCTCCTTATATCCACAGGACT
>263822 NS=92 contig=separate
TGATGTTCTGACTCAGTTGGTCAAGAGTTGCATTCTAGGGTTACAAAAGTGTGTCCAGCTTCACTATTTTTGAAAGGTCTCACACTGGCTCCAAGGTGCACCAGGGTTGAGATCCATGCCTAATCTAGAGCGTGCTGGTGNNNNNNNNNNCACCATAGGAAGTGTGGGGGAAACAGAGGCAGCACATTACCTCCCTAACCAAGTAAACTTTTTTGATGGTATGAAGAATAACCCTGTTTATTCTCTAGAAATAACAGAGCCTTTCATCTGCCACCTTCTTGGACACACCTGACT
>263823 NS=86 contig=separate
CAGTGACTTTTTTTTTAATAGTACAAAATGAGTGATTTTTAAATGTTTGATCTTTTAAAGTTTTTCCTTAAGTGAATAAATACATTAATTGGTTGGGTTTCTGGGTACAAGTCTGGCAGGAAATGGGGAATTGAAGTAGTNNNNNNNNNNATACCCGTTAGTCTTTAACAGCAATTATGAAACTACAGCCTTTTGGATTGTGATTCTGTTACAGTAATTATAGCTACTGTTTTTTTGTTTGTTTGTTTGTTTGTTTTGGGTATGTGATGTGCCATTTTGTACACTCATTAGACT
>263824 NS=118 contig=separate
TCATGTATTAAACTTAGCTCATGGCAACAATATCTGTACGTGTTTGTTTCTGTGTCCCATTAAACATACCTTTGAAGCATGAGTCACAGGAAACACAGCAGCCTTCCAGTGGGAATAGCTGTCATTTCCAAGTCAGTCCACAATTCAGATATACAAAACTTTAGGGACAGAAGAAAGAATCTGAATATTGCACCAAACTATACATGTAGCAAGTTTAACAAAACAGCTTTTAAAAACAACAGAACCATGTGTTCAATGTCATTTTGTTGAATCATGGCTTTATATCATTAGACT
>263825 NS=95 contig=separate
AAATGCTTTTGAGTTTTAACAAATTCCCTCTCAGTTAATGGAGAGTGGAACACATCAGCAACATCCTTTCAAAAACAGGCCTAATGCTAGGCATATCTTCATGATTCCGGCATTTAGAAGGTAGAGGAAGGAGGATCAGGNNNNNNNNNNGAGTCTGAGGTCAGCCTGAGTTTGCTGGTGAGATGGCTCAGCAGGCAATGGCGCTTGTCATCAAGCATGATGACTTACGTTCTTTTCACATGGTGAAAGAAGAGGGGTGACTCTGACAAGTTGTCCTCTGACCTCCACACGACT
>263826 NS=42 contig=separate
AGATGGCAATGGAGATGGCTGTGGTGAGCAGCACAAAGACTCCGTGCTTCCGCCAGCGCTTAAAGCGGCCACACAGGGTGGGCCAGGCTCCTAGGAAGGCTCCCAACAGCAGCAGCATTACATAGATGAGCGCCATGACANNNNNNNNNNGACAAAGTCCATGTTGGCGATGGCACAGGGCGAGGTCATGGTCCAGTCGGTACCACTGCCATTGCCCAGAGGGCCGACCTGGCCACCTCCCCGTACCAGGGTGATGATCAGCCACTCAGTGTTGATAATGACCTCCACCAGACT
>263827 NS=67 contig=separate
CTGTGCTTTTAGGCAAGGCTTCCATAACAACAGTAAGGTGAAATACAGTCGTTAGCGAGGCTCCTGTCCCAGAACAATCTTTCTAGGAAGAGAAAATTGGGTACACAGAGACACAAGAGAGCTACGACTAGATTAATAGTNNNNNNNNNNTAGAAGCCTATGTTATGCCCAGAAGAAAGCTCAGATCTGGAAATGGGCACACACTTTGCACATATGAAAGATGGCCACTGCAGTCTCAGGGACTTGGGGGACAAATATCAGGTCAGGGTAGTCTGGGCTAGCAAACATGCGACT
>263828 NS=74 contig=overlapped:112
TGGTGCGTGTAATATCGGCACTTGGGAGGCAGGTGGATATCAGTGAATTCAAAGCCAGCCTGGTCTACATATTAAGTTCCAGGCCAGCCAGGGATACATAATGAGAAAGAAAAGGAAGGGAGGGGAGGAAGGGGCATCCAAGCTCTTTCAGTCTTTTGCTGAACATGGGACT
>263829 NS=130 contig=overlapped:31
AAGTGAACTGAGCTAAAGAACAAACATTGTCTGTTGTACAGCTGGAGATGCTGAGTCCCACAGAGAAGGAATCACAGTGGATGGAATAAGACTTAAGCTCCTGGCTCCATACGCAGGGTGTGGTCACTTATCTATGACGTGGAATGTTTACCTCCTGGGACAGGCACGGAACTCTTCCCTGTTGATCCAGTACAACACACCTTAGACTGGCTTGCTGACCCTGTCATCAGATGAAAACTTCCTACACCTGACT
>263830 NS=33 contig=separate
CCATGTTTCCCGCCATACTGATAACGGAATAAGTCTCTGAAACTGCAAGACAGCCCAAATTAACAAGTTGCCTTGGTGTTGGTGTCTCTACACAGCAATAAAATCCCAACTTTATTAATTTAGCTTTGTTCATTTATTAANNNNNNNNNNTGGATCTTTACAGCTTAGGACAATTTCAATTTTGAGCTCAAGAAGATTTAGTCATGTAACAGAATGTTCAGAAGTACCTAAGAAATGATCACAGAAGATCTTGAGTGAGAAAACAATTGAGTTTTTCCATGTAAGCATAAGACT
>263831 NS=1 contig=overlapped:13
ACGTGTGTGCGCGAAACAGGACCACACCACCTCAGGTGTTCACCATGACAGCTGGGGAATGGACGGGAAGACGCCACCTTGCCATGGCTGTGGGAGGTGTGAGCCCTCTGATGCCCTGTTGGGATTGTGATGTGTCACAGCCACTTGGGAATGCTGTGGGCTGTCAGGGGAACACACACGGGTTTGCCTCCACCAGGAAAAATGGCAGACATTCACCCCAGACTCACAATAACGAAAAGCATGGAAGCAAAGCAAGAGTCCCCATAG
>263832 NS=36 contig=separate
ATATGTATGTATGTCTTCATTAATATCTGATCATTGATTTCTAAATATGTAAAAGCTTTGACAAGTTGTAATACTTTATCTCAGAGATAAAAAGGGAAATATATCAATGTGAGGAAGTTTCAAATAATAGCCTCTTTCTANNNNNNNNNNCACAACACTGACTCACAGATGCTCACTACAGCAAAGTGCATAAAAATAATTTACACTGAACAATGCCAAGGGTGAATACCTCTGCGTTCTGTGTTTTAAGGATGTAAGTATGCCGCTCAACAGATGTTCATTCTACATGTGACT
>263833 NS=103 contig=separate
CTGTGTTTTATGTAATGGGTGCCACGTTGCTAAGCCATTTCCAGTGTTTCAACGGTGCAAAATTGCAAGTGATAAACTTCTTTTTAAGTAACAGGATTTCTTTAGGGAAAACTCCTAGAATAAGAAAAGCTGCATCAAGANNNNNNNNNNAAGAAAAAAAAAGTGTATTTTAGAAAATGGCCAAATTACCCTCCAAAAAGATTGCAACAAAACATAATTTAAAACAAAGACAACCAGCACTGGAAAGATCCACCTTCCACTTTTACAACGTTCTCGGTATTAATACATTTGACT
>263834 NS=115 contig=separate
TTATGCAGCAAGTCAGCTTCCTCACCAAGCCATCTTCTCACTCCTGGTTCCTTAGTTGCCTTTGTAAGTATTTACTGGAAGGGTTCATCCTGTTGCCTAAGCCATGGGTTTATACTTCAACATTATCTCTATTTCTTTGGNNNNNNNNNNTTGGCCTTCTTTCATGCCACACAGCATTTCTCATACTTTGCATATGAGAAGTGTTTGCATATGGTCAGTGTTATTTAGATTGTTTCATTGCAATACCCTCCTCTTGCCCTTGTCTTTCTGGTGCCATCTCTGCCCCACATGACT
>263835 NS=45 contig=separate
CTGTGTCTCTCCACCATTTTTCTCTACCAACATCATCTCTCTCCATCAGTGTCACCTCTGACTATGACCATCAATTCTCTTGATCACAGTTATCTCTTTTTATCACTGTTATCTTTCTCCAATCACCATCCTCTCTCTCTNNNNNNNNNNTGTTGCCTCTGTCCGTCATTGTAATTTTGCTCCAACACTGTCTCCTTGCAGCCCTCTAGTTCAAGACCCTATATGTTCACCTTTGCTCTGGAGCTGTCATCTGCCATGACAGCTCTCCCATCCCCCGAATGGTCTCACAGGACT
>263836 NS=55 contig=separate
ATGTGGTACACACTGTACATGTGGACAAAACATTCATACACATACTAAAAATCAATACATAAAAAATGCCCTCTTAAAAATGCTGTCTGAGTTACTATAGTTGGTGGTAGTGGATAGTTACCACAGAGGCCTATATGACCNNNNNNNNNNTGACCTGGTCAGGTTGGCCCATGGCTTGGGTTCTCTTTAGTTCCGGAACACAGTGGGTTAAGTTCATGTCTTTGTCTTCCTACTTCCCAGTGAAATGGAGAGGCCTGCTTCAGGTAACTCCTCTCTGTTTCTTTCCACTCGACT
>263837 NS=87 contig=separate
ACATGAAAATAGACCTATTGGCCATGGAAGGATGGTCTACAAGGATAGCTAAGGGGTCACTATTTTGGAAGAAATAGGATCAAAAAGTTTGTCTCAGAACCCCAAATTGAAGACAAGTCTTGACTAGTAAGGTGTGAGATNNNNNNNNNNTGTTCACAGGGTAGTGTCTTAGCGTTCCCCAAGCAAGAGTCTGTTCAAGGAGCTAGGTGGATCTAGAGATGAGCTGACTCATAAATACAACCCAAGATACTGGAGCAGAGAGCTGACTCCTGGCATCTTGCTGTACACGAGACT
>263838 NS=74 contig=overlapped:78
AGGTGCCCAGAGTCCTATTGGTTCTCCTTGGCAGCAAGCAGGGTCCCTTGGCTAATTCTTGCTGGATTTAGTGATGGTGACCCTCATCACACTCCAGGTACATTCTTGAGGTTGGAGACTCTAGGAAATGGGGGGAAATGTGCTCAAAGAAGCTTGATTCAGACCTAGGGCTTCCATTTTACTTAAATGTTCACAATCACACGACT
>263839 NS=12 contig=overlapped:20
CAGTGTGATGCAGCCATGATCATTCAGGCCTTTACAGCCATTGAAGCAGGACAGTCTCCCCAAGCCTGGTTGGATACCATAAAAAGCTAAAATGTTATAAATAAAAAGCTCAGGATGCGAGGCTAAGCACTGCACTCAGGGTCAGCCACTTTTGACCCAGAGAAGAGCATGTCTGATTGCATGCGGGTTGATGCCCCAGGTCCCGCCTCTGAGAAAAAGGTATCAGATGGGTCTGATGCTCTTTGGGTAGATGACACCTGACT
>263840 NS=121 contig=overlapped:12
CTGTGGATATGGATGGAAATCAACATACTACAGCCAGGGACGGTGGTGCATGCCTATAATCCCAGTACTCAGAAGGCAGAGGCAGTTCCCCATGAGTTACATAGCTAGTTACAGGCAAGCCAGCGCTATATAGTGAGACTCTGCCTCAAAGCTAGAACCAAAACCAACCCAACAACAACAAGCCCAACAAACATGGATGCAGCTGGGCAGAAAGATCTACATCCTTTACATTTTTCTAACTTTATTTTGTTTTTTATTTCGTGCATATGACT
>263841 NS=44 contig=separate
TGATGGCTTGCAAGAGCAACACCTTCCAGCTTTGGACAAGGCTCTCAGTGATACATCCATCAGATCACATTGTATTAGGTTACAGAGGAGGTCAGCATAAATGTCCATGTTCAGAGAAGCCCCTGACTTTCTGCCAAGTCNNNNNNNNNNATCATTTCAGGAGATATTAAGATAATTATTGGCTGTTCTCAGAAGGGTAAGATGCCAGCAAAGCACTCATAGAACTGCCTCCATCCATAAATTGCAGAACAGACACTTCATATCTTAAAACAATATAATTCACGTCATGCGACT
>263842 NS=120 contig=separate
TAGTGATAAAGGAAAGAGATACCGATCTAAGAAGCCAGATCAGTCAAATCTTTTTATGGTTATTGGGCCAATATATGTTGTAGCCTGATTGCTCCCACATTCCCACATGATATCTTTTGAATGGAGAAACTGTTCTCTTTNNNNNNNNNNTGTTTTGCTGAATAAAACAGTCTTTAGACGGAGAAGCAGAAACAGTGATCATCAGATCTATGCTTCCACTCCCACATCCCTTCTCACAAGGAAAAAAGCTTTAAGCCTTCGGAGCATAGTTGAATTACTAGAAAGCACTTGACT
>263843 NS=10 contig=separate
AAATGGAGGTAAAAATAGACATTGCTGTAAAGAACAAGAAATAGAAGTATCCAAGCAGTGCTGGGCAATGTTAAGAAGGAGTTTGGGGAGAAGCATGGTTGGATACCATAAAAAGCTAAAATGATACGCTCAGGATGCGANNNNNNNNNNAGGCTAAGCACTGCACTCAGGGTCAGCCGCTTTGGACCCAGAGAAGAGCATGTCTGATTGCATGCGGGTTGATGCCCCAGGTCCCGCCTCTGAGAAAAAGGTATTGGACGGGTCTGATGCTCTTTGGGTGGATGACACCTGACT
>263844 NS=129 contig=separate
TAATGAATAAAGGGGAAATATCCAAACACTGTCATAAGTAGTACAATGCATATGCACTAATGAGCAAAGGTCCAAGATGCATATGTACAATTTTAAGTTAAGTTGTGGTACTGACACATTGTAGTCAATGAGTAAACAGANNNNNNNNNNCATTCTATTTTATGTTCTAAGCAGATTTTATAACCACTGAATTTAAAATAAATCCTATATAGACAGGTATGTGCTTTTTGTTATTTGGCATATTTTTTTGCATCAATCCAAATTGATACATTTTGCAGCCAGGTACACTGGACT
>263845 NS=118 contig=separate
ATGTGTAGTGACCTTCAGAGCTGTTCTCAGAGGGCTTGCTGTCTGTTTTCTCACTTAGGTTTCTCAAATAGTCTAAAAACACCAAGTACTTAAGAAGGAACCACTTTTCATAAGCCCTGAGTGTCCACAGCATACAGTGTNNNNNNNNNNGAATCACCTGGATACTTGGACTCAGAGGCCTGGGATGAAGCCAGAGTGTTGGCTGATGATGTTGACTATCAGGTCACATTTTGATAGGCGCTGTCATAGAGCAGAGGCCTAGGCAGCCTCTGGCCTTGTAAGTCACATTGGACT
>263846 NS=49 contig=overlapped:85
GCATGCAAATTTCATGATTTCCTTGTTTTTAATTGCTGAGTAGTATTCCATTGTGTACCACAATTTCTGTATCCATTCCTCCACTGAGGGACATCTGGGTTGTTTCCAGATTCTGCCTATTATGGATAAAGCTGCTACAAGCATGGTACCAAAGACCCAGCTGTCATTGAGTAGAGAATTGTTTAGTTTCCATGTGACT
>263847 NS=59 contig=separate
AGGTGTCCCCTTCTCCAAGAGATACAGGACCTCTGCTCTTATCCAGCTCTGGTATATGCTAGGAGGTGTGGGCAGGAGTGGGTGTCAGACGTGGATGAGAAAAGAGCCAGGATACACACATAACAAAACCAACAACAAAANNNNNNNNNNCATTTTATTGAAAATTAAATTCAAACTTCAAATTAATATTACAATCATGGGGGAGGAGAAAAATGCCAAATAATTCCATTTACAGTTGCAACATACAATACAAATAGTCCCTTTGAAGATCAGAGTAAACTCATCCACAAGACT
>263848 NS=59 contig=overlapped:12
CAGTGCAGAGCCTCCATCTTTAGATTTATCTTTCTGCAAATTTGTAGGGTTTTTTGTTTGTGTGTTTGTTTGTTGTTTGAAACAAAGTATTGCTATGGCTCCTAGGCTGGTCTTGAACACACAATCCTCCTAGCTCAGCCTCCCAGAGTGCTCAAATCACATGTTTGCATCACCAGGCCCAACTGTGTTCTCATTTTTTTAAGCTTAAGTTTTTAAAAAAGATTTATATCTATTTATGTGCATGAGTGTTTCTGTATGTGCACCACATGACT
>263849 NS=56 contig=separate
GGGTGCACATGGCGCTTCCTAAGCATTCAGAGAGCATCAGACTTCTGCCCATCACACCTACGAAACATCCGAGGCGCTTCTGGTGTGCGTTCAGATGTAAGTATCGCCGCGGAGTGTGCGAGGCCAAACAGCTAACATAGNNNNNNNNNNATTGTTCCGATATCAAGTTTCATCCTCTGTTCTTGGTAACTAATTCATCTTCTTTGAGCTCCACATGGAGAAAACATTGCGTGTGCAGGCAGCACCTCACAGTTTTCTCTGCTGTCAGGGCTTAGCCTTCGTGCACACTTGACT
>263850 NS=47 contig=separate
ATATGATTTCTTGAAGTTATCTTTCTTTTTGGCAAGAAAGTATTCTTTAGGTACACTCCAATTGTCCTATGTATCAAATAAGTTTGCTGGGAATCTTTGAATTCAGTAAATTCAAATTCAGCTTAAACTGAACAAAACCANNNNNNNNNNCTAAGAACTCAAACAATGCCTTTAAGGTTGTTTTCTTTTTGGACTTGTCTGTGCATTGTCTTCCTTTTTTCCTTCATTCATTCGTTCGTTCGTTCCTTCCTTCCTTCCTTCTTTCCTTCTTACTGTTTTTCTTTTCATTTGACT
>263851 NS=34 contig=overlapped:7
GAATGATGAAGTCAGTGTGTAAACAGAGGTGGAGGTGATAAGTGTGACAACTGGAATTCACTGAGATTCTCTCTGAAAGGTTATAGCTTTATAATTCTGTCTCTTTAAAAGTTCTGCATAGAGTACAGGGAATCATAAGAAAGAAGGGGAGTTAGTCTGATGGGGAAAGGATAGGAGCTCCACAAGGACCAAATATATCTGGGCACAGGGTCTTTTCTGAGACTGACATTCAACCAAGGACCATGTATGGATATAACCTAGAACCTCCACTCGACT
>263852 NS=66 contig=separate
CCATGGATAAGCTTTACTCTGTAAGGATGATCTATTTCACAAAGACTCCACCATAATTCAAAGCAATCTTTAAAATAAACCTTGCAGGACAGGCTAGGGCATATTGATTACCTCTCCTCTACATTGTTGTCCTGGATAGAANNNNNNNNNTGAATTCTGGATACTTAAACTTTCTATTAAAGAGGAATGGCAGTATGGTACAGTTAGCACCTGTGATACAACCAGAATTGAAAACTATTTATCTCAGGCACCCTTTTAGATGCCATTCTGGCATAAGCTGAAGGGCATGTGACT
>263853 NS=87 contig=overlapped:43
GGATGCACAGTGGTTTGGGGGCTGAGACTGAAGGAGAACATCAAGGAGGTGATCGTGGTGGGGAGACTGAGGAAAATGATGGGGAAGCAGAAAAAGATAGAGAATCCCAAACAAGGCTGCTGTTAAATGTCTCACAAAGGCATTCTCATTTAGTTTCCACGTGGGGCCCTGGAGGGGAGGGGGGATCAGCCTCAGACCGCTGAGCTAGCCAGTAACAGAGGCAGGCTAGGTCATGGGACT
>263854 NS=77 contig=overlapped:41
AAATGAAGCCAAAGCTCTAAAACTAGGGGAGGAAAAGGGTCTTGACAGGCTTGGCAGATGAAAACTTTAATTGAAGCTGTGCACAGATAATGAATACTTTAGGATATAGGACACTACCAGGAACTGAGGCACACATTGGCACACACTTGCAGTACATAGAGAGGCATAGAGACAGACACAGACAGTCAAAAAGGCCACACAGAGGTAGGCATACCAGGCCAACAAATAGACACACATAGGACT
>263855 NS=101 contig=overlapped:110
TGGTGTTCTGACATAATCAATTCTTCCTAAATCTGTGCTTAAGAACCATTTGCATCCTTCCATTACCTTAGGCCTGCGATCACAGGCCCATAAAGTGGAATGAGCCTTAGAGCCTACATGTTTGGAAAGTGACTATGTGCTCAGTTGGATTTTTATGACTGAAGCCATTAGACT
>263856 NS=98 contig=separate
CAATGGTGGCCATTACCCGGGCCTGGGCAAAGTGAGAAAGAACACTGCTCTTTAGTTCCTCTCAGACTCACTGAAACCACAGAGCCTTCCCACACCTGCTAAGAAACATCCACCTCCCTGGATGAGCTGTGGCGGGTCTTNNNNNNNNNNCCTGCCCTCTCCCACCTCTACCCGTGGGGAGGGCCCTGTTTTACCTTTTTGCCCTCTCCGCAGACCAGAGGGAACCTGAGATCTTCCAGCTCAATCTTTTTGTAGGCCCTGGGGAGGGAGGAGTAGAGGAGGTATCACCTGACT
>263857 NS=48 contig=separate
TTGTGGGGACATAGATTAGAAAGCAGTTTTATTGGCCTTGCATTCCTTGGCAAAATGTCATGGTTGTTTGTAAATAAAGCAAGTTTTAGGGAGGGAGCCCTAAGTTATATCCTCGAATGCAGCTCCAACAGTGATGCCAANNNNNNNNNNTAGAATGAGCTGAGCTGATTCCTTTCCAGTACTTGATATAAAGAGAAATGTCTTTGCCTTCGTGGTATGTCCTTATGGCAGCTTGGCAGAGAGGGTTAGCATTTTCAAAAGCCAAATGTTTTATGAATTCACTCTCATTTGACT
>263858 NS=67 contig=separate
TAATGTATTATGGGAAATTTTTGTGGGTTCCCACTTCTAGCCAAAGAACTACAGGCAACTATTGACCCCTGGGGAAAGAGAATTAGCCTCTATCAGAAATGAATGCTCTCTCTCTCTCTTTTGTTTTATGCAGAGTAGTCNNNNNNNNNNCCATGTTCACACAAAAGACAAAAATGAACTCAGCAAGTTGTGTGTTTGTGTGTGCTTATACCTACAAGTACATACATTAATAAATAGAAATCAAAGAAAAGAGGCTATTAGTTTGAAAATTTGGAGACCTGGAAACATTCGACT
>263859 NS=110 contig=separate
AGATGTTCTAGGGGAAAAATGAAGTTCCTGGGTGCTCTCAATCAGGAAGAATCAAAGCTCATCTTCTTGCCTTCTCATTCCTTGTGCATTACAGCAGGTCACTGCACATCCTACAGGCGTGGACAAAGAAATAAGCAAACNNNNNNNNNNAGAAGAGCATAAGTCTCTGAATTGTTCCCTCTAGTGGACAACTTTTCTTAAACTCCTCAGTCAAGTGTCAATATTCCCACAATACAAGTTTTATTTCCTGTAGAACTTCTATCATGGTCATCTTTCCCAAACCTGCATCGGACT
>263860 NS=131 contig=separate
GAATGTTCATGCAGCTGGTCCTTGCAGACACCTAGATTCATCTTGCTCTATACCCAATATAATGTTCGGGACATTAAACCTTAGTTCTTCCGTGGTCCCATACAGAGACTGACCTGAGTGGAAATGATGGCAGTGAAGGCAGNNNNNNNNAGCAGAAGGAGATAAAAGCAGACCCTTGGGGAAAGCCTGGACCAGAAAAGTCACCCAGATTTTGAGCTAAGCTCATGTTCCAAGTATTTCCTACCATGTCCTAGGTCCTGAGCCAGCAAGAATAAGGATGTCAAACACTGGACT
>263861 NS=115 contig=overlapped:117
TGATGGCTCAAAGGGTGTGCAAGCAGGGGTGACCTTGGGTTCCTAGGCTCCCAGGATCTTAGGCATACATTTGTCAAACAAACCCAGGCCTGGTGGCTCAGCTGCTGGCGAGGCTGAGGTAGGAGAATTGAAATTCAAGGCCTGCCTGGGCTACAGAACATGGGACT
>263862 NS=50 contig=overlapped:54
ACATGTAGACATAAAACTTTTGCTGAATGAACAAGCTTACAACGGACTCTGCTGCCTCTCTGAGTGGCAGGCTGAGACCCAGTGGCATCACGGGGGTCTGGGTGTCCAGTGACCACAGACCACCGCTCAAGGCAGAAAGCACCAGGGCTCTCTGCGGCTGCCGCCTGTTCTCTAGCCTCACTGCCTCATCCTCCTGGCTCTGTGCTGACACCAGGGTCAGACACTCGACT
>263863 NS=8 contig=separate
ATATGGAATAAGTATTCTAGTCAATTCTGCTTTCTATTCATAGAAGAAGAAGAAGAAAAAGAAGAAGAAGAAGAAGAAGAAGAAGAAGAAGAAGAAGAAGAAGAAGAAGAAGAAGAAGAAGAAGAAGAAGAAGAAGAAGANNNNNNNNNNCACGCTCTCTGTAAGTGTGGACGTTCCTCTGTAAATGAACTTCTGTTTTGATGAGGCATTTGTGAGAACAGAATCCATCACTTACAAGTTCATCTCCCAGAACACCTCAGGCTCTGCACCCTCCAGAGGTGAGACCATGAGACT
>263864 NS=110 contig=separate
CTGTGATTATTGCCTTCTGAGATATAGGAACTTTGGACTTCAACAGAGAAATTTTTGAAGAGGGAAAGTATGCAGTACAGTGTATAATATTGTTCATGTCTGGAATGCGAGGACTATCCTTCAATGAAAGAAGACTGATGNNNNNNNNNNTCAATACATGGATATCACCCATTATCCAACTAAATTTCTAATACTTTCCGAAATAGGCTCAAAGTAACTTTTATGACACCTCTTTGAGGAAATCTCCATAGACTCTGACACATCTACCAGTTCCTTTCCTCATAGCACATGACT
>263865 NS=85 contig=separate
CAGTGATTCAGCACAAGAGCCAGCACTGTTAAAATACAACAGGTTTCAGTAGAAGGAAAACGGAATCTGTCTTCAAGTTGCCAGCACAGTGTAAGTTGTTAAACACTCCACTCATGCGCAAAAGCTCCATGAAGAAAGTTNNNNNNNNNNCACGAGAGGAGAGAGGGGGCAAATTTCTACCTGGAAATAGAGCTTAGTGTGTAGAGATAGGCAATCAGCTTATAATCACCGAGTCATCCTTCCAGACCCCAAATACTGTTCTATTTTTTTAAAGACTAATATATACATATGACT
>263866 NS=59 contig=separate
GTGTGTTTAGGGAATGAACAAATAAACAGGTTATGATTAAATAAAAGAAATATGGAATGAAATGGATAATGCTGGGGAAGATGTGATTTAGGATTCTCCTTTCTGGAGAGTATTCAAGTGACTTTGATGAAAACCATAAGNNNNNNNNNNTGATTAGCCCAAGGTAGGAGGAAATAGTTACAAATTGGATGTTAGTAACTCTGAGGGCTGTTAGATCCAAATCCAAATATATGACTGTGTGAGAATATACAGTAGGAGAAATCCCTCCTTAACAATATGTGCTCACACTTGACT
>263867 NS=90 contig=overlapped:114
TGATGTCTATGTACTCTGTGTATGTCTGTGGACTGTGCTCCCACTAAAGGCCAGTTGGTATCTGTGGTCCATGCTACCACCAAAGAACATGTTGATATATGTGGCTAGTGCTGCCATCTGGGGCCATGATGACATCCATGGTCTGTGCTGCTGACAAGTGTCATGTGACT
>263868 NS=128 contig=overlapped:25
GCGTGAATGAGGTCCTCTTTCCCCTTGCCTAACCCTAGGTGCATATTCCAGATTCTGCTGTGGAGGATGACTTCCTGGGAGATGGACCATAGGCCCTGGCAGGCTGCTGTGCAGTCCCGGGGGAAAATGGCAGCCCTTAGCCTAAGAGGCCCTGTCACATGGGAAACAAAAAGCACTCAGGACAGAAACATCCTCAGATACATCAGCTGGATCACCATGCACACACCTCATTAGCAGCTGAGGCACTTGCCACCTGACT
>263869 NS=107 contig=overlapped:13
CTGTGCTCACTCACTCCATCTCCTGTTGGTCCCTGGTTCTTTGAACTCTCATTCAATCTCATGGTTATTTTGATCTCAAGACCCATCTTTCCCTGAAAGCTAGTGAGAATTAAAAACCTCTTGTTCGGTCAGCAGAATCTTTGGAGGTTTTATTGTTCATAGGTATAGCATTCTTTATACAAAGAGTTAGAGTTTAGAAACAAAGCTGCCCTCGAACCTTCACGGGAGAGAGGAGGAAACTGTGTGTTTGTGTCACCTCACCCATGTGACT
>263870 NS=12 contig=separate
CTATGTTTCTTTGCTTGCTCTGGACCCTTCTGCTTGTCAGATCTGTTCTCCCTTCTCACTAGGCTGCAGTGAGAATCAGCGGGCACACACCATGGCAGAGATGAAGTAGGTCCTCTGCTGTGTACCTGTCTGTGTCTCTGNNNNNNNNNNTGAGAGCAGGTATGAGGTGACATTGACTCAGGGTGGCCTTGCTGTCCTCCACTGTCCTCCAGTTGAACAGATGTCCTTGAACTTGCTCAGGAGAGGGCTGAGTAAATAGTGGAGAAATTGTAGGATGAGAAGATTAGGAGACATGAGACT
>263871 NS=43 contig=overlapped:82
CTGTGTACTCATCTTGAATGTGGGATAGAGATAGTATCAGCCATCGAAGCTATTTTTAAGGATCAATTGAAATAAGTTGTAAATGTCACACAGCATCGTTAAACACACACAGCAAACGCTATGGGGCTGGAGAGATGGCTCAGGGGTTAGGAGCTCTTGCTGTTCTTCCAGAGGCCCCAAGTTCGGCTCCTAGCACCTGACT
>263872 NS=71 contig=separate
TCATGCAAACATACACACAAAAATTAAAACAATTTAAAAATGCATCAAAGCCGTGATGATGGTGGGCTTCCAGCGAAATTAAAGATCTCTTCTTGGGCCACACAGGGTACTCGTCACACCCTGGCCCACACACAAAGTACNNNNNNNNNNTCATTTACAGGAGGCACTCCAATTTTTATATTACTTGGGGAGCTTCATTTAGCCCCTTTTCCTCTTAGTATCTTTGGGATGACTGTTAGATCCCTTGTTCTCCCAGAATCCCAGGCCTCCACTGGCTGCTGTAATCATAAGACT
>263873 NS=107 contig=separate
TTATGTCACTTTTGTCAAGTATTTGATTGCAGCATCAAGAGAAATGGCTACTCTGGTGTCCTCAGACAAGAGCACGTGGGTCAGCCCAGACAACCACGTGGGTCCTTCATTTTATAAGGGAGGTATTGAAGCAGCCCTACCCGAGTGTCTTCTATTCCCATTTCAAAGCATCAGGGGCAAAGGTGAAGAGCTGACAGACACCATCGGCTCTCAAAGCCAAAGATTTTATGTCTAATCCCTTACACAAAGGAGTTTGCAGTCTCTACTCTAGAACAATGATGAGGACACATGACT
>263874 NS=88 contig=overlapped:21
GTGTGCATATGCCTGCAGAAGCCAGAGGAGAGCTGGAATTACGGGTGGTTGTGAGCTGCCTGATGTGGGTGCTGAAAAGGAACTCAAATCCTCTGGAAGAACTGCAGGTGTGTTTAATCTCTAAGCTATCTCTTCAGTCCTTGGTTAGAATTTGCAGGATCAACATTCATAGGAAATAACAACACTGGCATTAAAAAAATAAACCACAACTGAATAAATCTTCATACTTCCATATCCTATCCAAAAATACCTTTCACCTGACT
>263875 NS=55 contig=separate
TGATGGTCATAGACTCACCCTCTAAAACTGTAAACTTCCAATAAACTGTTTCTTCTATAAGACTGAACCTGGTGAGCCTCGGGATGGCAGACATTGAGGGCAGGGAGTGGTGCAGCAGCCAGGAGCTCACACAGAACCCACTCCCCAGACCAACATCACCCTGACACTGGACGCCAACAGGAGGATAGCTGAGACAAGTTTTGGCAATGGTCTAGTATTTATGATGCTTCAGAGAGTGGGTCCATGGTACTGCTGCAGCTGGGGTCTGTGTTGATGTCTGTGGCCCATGCGACT
>263876 NS=98 contig=overlapped:6
CAGTGTCTAACCCTAGCAGGGGTGGCAGAGACAGCAGACTGAGGGCGTGCTGGCCAGCCAGCCTACTTGAGCTAGTTGCTTGATGGTCTCTGAGAGACATGGTTTCAAATACCACAGAAGCCCACTGTCTGTCTTCTGCATAGCTACCCTTGTATACAGTCTAATTACCAGTTAAATGTCTTGTCTGTTTATTGGTACAATGTAATGTGTTTGTGCATATGTACGCATACACACATTTTGAAATGATTAAATCAAACTACTTAGAGCCCGTCATTTGACT
>263877 NS=12 contig=separate
TAGTGCAGTCAAGGTCTGGGCCACCAAGAGCCTGAAGGTTTGCTCTGGACCACTGCTGCCTTCAGGGTCGGCTAATGGTGGTAAAGTGATCCTTTCTAGCTAATTCTTCACATCTTTATTCACCTACGTATCTGTAAGTGNNNNNNNNNNAATTCCTCACTGACTTAGATCTTGAAGCCCAAGGCACAGCTTTTTGATCTCCAGCTTAAACAGCACATTTCTCCTCTTCCCCTGGCCATGCTGTACTCAGCACCTTAGGGAAAAGATCAAGATACTCATTCTCAGCATGTGACT
>263878 NS=71 contig=overlapped:66
TGATGATGCTTTGGTTATTTGGTTCCCCTCCAACCTATGTGTTGAAGGCTAATGCCTGAGTTGTTACTATTAAGTGGAACCTTAGGGAGGTCGATAGAAGTTGGGTGTGGAGGCCTCATGAATGGGGTCAGCCATTCACCGAGGCCCAGGCATTTCATTGTGCTACCCACTGGAGGAGAGCACAGCAGGAAGGGACTCAGTACGTGGCCCACATGACT
>263879 NS=29 contig=overlapped:31
AGATGTGGTGATTCCCAGACTCTAGAAGGGCTCTGCCCATTTTATGTTACTGTAAAGCTAGTCTTGAGATGAGTTGGTAAAAGCTGGAGCAAAGATGGATCCATGGCAGAAATAATAATGTTTTCCACGTTAAGAATTTAGACTGTCCAATTGGAAGGGATGAATGAAGATACCATGCAAAATAATATAACACCTACACTGAAACACAGTTGGATGCTAGAGGCAAGAGCACTGGGGCTGCAGACACACGACT
>263880 NS=86 contig=overlapped:113
CTGTGAAGCTCCTCAGTGCTAGCTTAGGGAGCCTGCAAGGAGTGGGACGGCAAACAGAAGCCTGAGTCGGAGACACCCCTGAAAGGCCCTCACTAAGAGCTTCCTCTTTCCTCTTAGAGGATGGGAGCTCCAAGGGCCAATGACAGCCACTGTGGGTGTGGGCACATGACT
>263881 NS=122 contig=overlapped:40
ACATGGACTAACAGTGTCTTGAAGGAAGTTGACAGATGTGGAGGTACTGAAGAGTTGTCTGGGACCCAAACCATACATAAGGGGTGGTAAGAGCTGAGAGATGTAGCCTCCAGACCAGAGTGGGACAGTGATGGAGAAGATGGCTGACTGTGAAGGGGGGCCCTTGGCAGGCTTGGGGAGCCCCAAAACTAGCTCTCACTTAGGCTTTTCTCATATGTTAAAAGCAGTGAGAAATCACTGGACT
>263882 NS=81 contig=overlapped:15
CTGTGGGGAGCAACAAGACAGATCCAGGAGGCTGTTCACTGATAGTAACAGATGAACCCCTTATTGCAAGACATTGATAAGGAAGGAGTCTGTGCATATGTGGGAGCAGGAGTTTTGGGTTTTCTAGCTTTCATTCAGTTTTGCTATGAACCTGAAACTGCTGTTTATAAAACAAGGACTAGAACTTTAGAAAATTGTCATATGTGAGAAAAAGCAGAAAATTGGCTTCACAAACAGCAGAGCCCATAAAGTGTTTGCCACACAAGACT
>263883 NS=94 contig=overlapped:122
GGATGAGTTCATAAAGCTGAGATTTGACAGGGAGCACGTGCAGGCTGTGCAAAACGTTCTCCTGGAGGAGAAGGAGATGTGTCAAGCAAGAGTCTTTGAGGAGAACAAGAAGTTCCAGAAGATTGTTGAAATGAGGCAGAACACGCTGACCACCATCTGACT
>263884 NS=88 contig=separate
TGATGTGGCTACAAGCCTATGGGAGTCAGGGAGTGAAAGGTGGTAGTCTGAGGAAGAATGGCTTCTGTAGTCTCATAGATTTGAATGCTTAGTCACCAGGGAGTGCAACACTTTGAAAGGATTAGGAGGATTAGCAGGTGNNNNNNNNNNTTGGAGGAAGTGTGTCACTGGAGGTGGGCTTTGAGATTTCAAAAGCCAAGGCCAGGCCTCTCTTTTTCTCTGTCTGCCTACAGATCAGAAGGTAGCTCTCTTCTACTCCAGAACCACGTGTGCCACCATGCTTCCCACCAGACT
>263885 NS=65 contig=separate
TAATGACCAGTGGCATCACTCAGTTCAGTTCTCCTGTGGAATCTGAAAGTGCCACAGGGACGAGAGAGCGAGCTAGAGTGAGAATGAGAGCCAGAGCGAGAGTGAACAAAGGCCTTTAGTAAACAGAAACTAAGAAGTAGNNNNNNNNNNCCAGTTAGTCAATTAAACTCCTCACTTTGTCAATATTCTCAACTTGTCTCATTGGCCGCCCTTCATCCATTTTGCAAATCCCCCAGACTTCAACAAAATCCAAAATGTCCACGCTTTCTGCGACTGCCTCAGGACCACACGACT
>263886 NS=88 contig=overlapped:39
CCGTGGAGTTTACTGAGAACCAGAGCCTGGAGATCTGACTCAAAATCTGAGTTTTTGTGAGATGAAGCGAAAGGGCATTCCCTCATCTACCTGCTGGTAACGCACAGCCAAGCTACAGCAGGGAAGGAGGGCTGCAGAGGTCGGGTGGGAAGAGCACCTTCACTAAGCCAGCCCAAGACACGGAAAACCTGTCCCCCAGAGCACCATCTTCACACATGGCCTACGGACGGCACGTGCACTTGACT
>263887 NS=109 contig=overlapped:3
TGGTGTCTTATGACAGAATTTGAACCCAGAGACAGTTCCACCTGGTCACCAGGTAAGACGGTATCTGAGGTAAGAGTCTTTTTTGAGCTCTTGAACAACCAGTTTCTATACTAAGATGAGCTTCCCAATGTGCCACTGAATAACAAAGGCAAAAGTTCTATTCTGTCTCAGTCTTTTTCATGGGTGCAAGGGGTGGGTGTGACAACTGGAGGGGGGAGTGGAAGAAGAGATACAAGGAGAGAGACGATGCGTTAATCCATACAGCCTGGGCCACTCGACT
>263888 NS=22 contig=separate
CTGTGCGAAGGCCATTTGGTGCTCTGTGTAGGAGCTTGGCACACATTGGGACCTACCTCATCACATTCTTAATATTTAACTACTGTGGTCTCCTCTTCCAGGGTGAGCATCAGAAATGATTCTTGGCATTGCTAAGTGCTNNNNNNNNNNTGCAAATTTAAACTTTCATACTGACCATGTTTATATCATTATCATTTTCCTTTAAAATACTACAAGCGGGAAAAATCTCAGTGAACAGTTGACCTTAGTCACTGGGTCATAAAATCGAGATAATCATGAGAAGGACACATGACT
>263889 NS=4 contig=separate
CTGTGATTCAAGCACTTAGGAGGAAGGTTGAGGCAGCGATTTATAGTTTGAGGTCACTCTGTGGCTATACTTCCAATACAAAAGTAAATAAAATTAGGAAGGAAGGAAGAAAGAGAGACACTAGTAGACTTCCAACTTCANNNNNNNNNNGCCTGATTATAAAGTTATCTGATGTTTCCATAAGAGCTAGCAGTGAGCCCTTCCTAACTAATTAGCTTAGAGGAACACTGTGACATTCCTTCTACACAATAAGGAAAGGTTATGAGATATATCCTTTTTGTGAACACAAGACT
>263890 NS=131 contig=overlapped:22
CAGTGCTTGAGCTCAGTAGGTGGAATTGGCTCCTTGCTTGTGTGGCACTGGGCTGCAGTGATGGCCAGCGCCGCCTCCCACAAGCAGTCACCTTCGTTCTCCCGCACTTCAAACAAGAAGCTGTGTTAGTGATTCTGTGGTGTTACATAGGTACTCAGCAACATTTCACACCACGTTGTGGATGACAGTGCTGGGGTGGCGAGAGATTGAGAGGTGACTGGAGAGGCAGAGTAAGGGGGAAGCTTTTCAAAACGTACACCTGACT
>263891 NS=46 contig=separate
AGGTGCTGGGAACTGAACTCCAGTCCTCTGGAAGAGAGGAGTGCTCTTAACTACTGAGCTATCACTCCAGCCCCAGTGGGAGCTTTTTAAAAACCATGTTTGAATTTACTGGTTTGACAGTTTTTCTCTGTCTTAGAACTNNNNNNNNNNAGACCAGGCTGGCCTTGAATTCAGAGATCCCCCTGCCTCTGCCTTCCTAGCGCTGGGATTAAAGGCGTGCGCCACCACACACAGCACATTTTCAATTTTTTATTTGGTGTGTTTGTGTGTGCATTTGGACCACAGCATAAGACT
>263892 NS=121 contig=overlapped:23
AGGTGTAAGTTCAGAACCCTGCATATACACAAAAATAAAGTTGGTGCTGGCCTCGCACCTATAGCCCCAGGACTAGGGGTGGCTGGAACAGGAAGATGGCTGGGACTGGCTAGCCTCACTGAAACCAGTAAGCTCCAGGCTAGTCAGAAATCAGCCTCAAGGGAATAAAGTAGAGAGCAACATAGGAGAACACTTAGCATTCTCCTCTGACTCTGCATACACATATACCACAGGCACACACACACTTACACACACACGACT
>263893 NS=39 contig=overlapped:110
CTGTGAAATATTCTGCTGTTTTGCATGTTCTCCAAACATGAGGCCCGATTACGGCCTCAACAAACGGATGGGACATACATAATCAACCTGTCCCAGGAGAGATTGGCAGGTAGATTTCATAAGGCCTATGCTCATCAGTGTCAGTGAGGGATGCAAGTATTTTCTCACCAGACT
>263894 NS=47 contig=separate
CCATGAATTGAGGATCTGAGTTCTCTCATGTATCTGCACTTACGTCAACAACTCACATTGACTCTGGAAACTGCCCGTTTCTTATACACCCACTCAGATCCTCCTCCCCACAGGGAGGAAAGGAAAGAAAGAACTTCAAANNNNNNNNNNTGTTTGCTGGGCCAAGAACACTGGCTGGACACCATGTCACCTTCTCCACGTGTCTTATTCTCTCTCTGTCTGTTTCCTCCTGGATTGATTAGGGGTTGGGGTGCCATCCACTTCTCAGCGTTTGTGAGCAGAAAGCATTAGACT
>263895 NS=40 contig=separate
AAATGGCAAGATAAATGTCTTCCTTTCATCTGTTAGGGTGATTCCTTACCATCTTCCAGCAGTGCTCACTGGGTTTCAGTTGTTGTAGTGCGTAGTACCACTATGGACAAATGGATTTAAATAAATTAAATGTTTCAAGTNNNNNNNNNNTATCCGTATCCATGGCCCAGTTATCTTTTTTAATATAAGCAGGCTCTCAGATATTTTAGATATGACCTCAGTAGTTTCCAGTGACTTCCTAACCTGACAGACTGAGTTTCCAGGCTTATTTTGCATAACTGCTGCCACAAGACT
>263896 NS=98 contig=overlapped:17
CTGTGACGCGAAAAACACCCCAACAAGAGAGCAGAGCCTAGCACTTTGCAACCGGGATGGGTTTTTCCATGTCAATTAACACAATCACACAAGTCCCACAAAAAGGCTCACCAACGTTGCCCAGACAGTCCACTCTCCTTCTAGGTGATTCTACATTGTGTCTAAAGGACAGTCAAGCTCAGCACCGCAGACATTAACTTACTGCTTATTATAAAATGGTAAAATATTTGCTTCCACCATTTCAAGTTCCATGAGCGGCACAGGACT
>263897 NS=35 contig=overlapped:49
TGGTGGTGTAATGCAGAGGCTTACACACTGCTGCATAGCGGTCATAAGCCATGGCAGCGAGCAGGAAGCTTTCCGTAGTTATAAAGCCCACAAAGAAGAAGAATTGGGTGCCACAAGCATTGCGGGATATGATTTTGTCTGTTGAAAGGAGTCCTGCCATTACTTTGGGAGTGACAGCTGAAGAATAACCAAAGTCTACCAGAGATAGGTGACTGAGAAAAAGGTACATGGGACT
>263898 NS=18 contig=separate
ACATGAGAAACCCTATTTTTTTTTGAAAGTATTCGCCTAGTGAGTGCAGTGATGTCTGAAGGCTGCTACACAGCATCCTTCTGTAAGAGGCTAAGAGCCCTCCTACTCAGTGAAAGAGATACTGTGCATGAAAACTAAGANNNNNNNNNNCTTATGCCAAACTTCTCAATTTCAAATATAAAAACAGCCTATGGCCATACCACCCAAAAAACACCCGATCAAATAAGAAACGTCATAAAAATACACATGCCATGTTTAAACCATCCCTAAAATACTCTCAAATAGCATCAGACT
>263899 NS=78 contig=overlapped:125
CAGTGTATGCCAAGTCCACATCCCTGACCTTTCTGTTCCCCATTCCCAGCGTTTTCCATGCACACCTGGCCCGTTCACTCCTCCCTCAGTCCCAGTCTGAAATCAGCCTGAGAGCGGGCAAGGGCATTGCCTCAAGTTCTCCTGAGTCCACACAGGACT
>263900 NS=87 contig=separate
GTATGGATAGATGTGGCAGTCTAAAACTAAACTCTAGTTGACAAGCAGCACTGGTTGGTCGTATTCACTGGAGATCTGGTGGAAACACTATTGTTTAAGCATGAACTACAGCACAATTCTGATGTACTCTCAGGAACTCANNNNNNNNNNATTAACTGGCTGGTAGACAATAGTTTGCCCTTCAGCAGTCTGGGCCACTTGCTGTCCCTGGACAGCAATCTGTTGTTGCGTCTGTAGAAAACAATGATATACTCAGAGGCCAAAACCCCACAGAGAACCCAAGCACATTTGACT
>263901 NS=4 contig=overlapped:60
CTGTGTTCCCCAGGCTAGTTTACAAAAGCCCCCAGAGCAGTCTTTCACCTGCTTTCTCAGGTTCATTTCTGGCCATTCCTGGCTTAACTATAAAACTCTTGCTTCATTCTCTGGACCTTTGTTCTTTTTGTCTATCAAGCAGGTTCTATTTGCCTTTCAAAGTCCTTAGTATAGATTCACTTCCTTTATTTCTGTGTTTTCATAACATAATGTACATCCGAC
>263902 NS=108 contig=overlapped:89
AAATGTGATGGAACTGACTACATGCTACCCAATGGACTATGTAATTCTCTGTAATGCTGGGATGTGTTTATACATTACCCGTCTTGTCGCTTTGACCATAATACCCCAGAGGAAAGGCTGAGAGACAGATGAAGGGCTTACTTTGTCTCCTGGCTTCAGAGGAATCAGTTCATGGTCACTTGGATTCATGTGACT
>263903 NS=114 contig=separate
CTGTGGTTTTACCTTTTCATTCTCAATGTTTCCCAAAGAGCAGAAGTTCTCAATTTTCATGAAGTGCCATTTATCACATTTTTCTTATAGATCCTCAGAAATCTTTGTCTAGCTGAAGTTCACAAAGATTTCCCTAAATTNNNNNNNNNNTATGAGTCATTTTGAGTTAGTTTTTATAAAACATGTGAGGTGTAGTCAAGGTGTTTTTTGTTTTTTTTTTTCTCCTGTGTTTGAATGTCCGGTTGTCTCTGCACCGTTGAAGTGTCTTTGTGTCCTTGCTGACATCATCTGACT
>263904 NS=32 contig=separate
TAATGTGAGGCTCACATACAATCCTATCAGAAATACCAGCCCCAACCAGACATAGCAGCAACTCTCACACAGCTGCAGGTTAGCATTCACCAATACTATAACCATGTTTTAGCATGTTTTCTAAAAATACCATAAGGCCCNNNNNNNNNNTCTTTTGTTTGTTTGTTTCTCTGTGTAGCCAAGGCTGTCCTGGACCTCACTTTGTAGACCAGGCTGGCCTTGAACTCACAAAGATCCACCTGCCTCTGCATCCTGAGTGACAGAATTAAAGGCATCGGCCACCACCACATGACT
>263905 NS=21 contig=separate
TGGTGCTGTTACTCTGTGCCTACCAAGGAAAGATCTTTCTGGATACAAAGAAAAGAAAATGCTTCTGATACTAGCCACAGAAAAGGTGGTGTGTGTGTGTATCTGTGTTTATTGTAAATGTATAACAGGATACATTTTTANNNNNNNNNNTTTCTGGGGTTTTGTTTGTTTCATTTGTTTTGAGGCACTATTTCTCTGTGTAGCCCTATCTGTCCTGGAACTCGCTCTGTAGACCAGGCGGCTTCCAACTGCCACTGCCCCCTGAGTGCTGGGATTAAAGGTGCTCACAGGACT
>263906 NS=33 contig=overlapped:73
ACATGCCCAGGCCTTTTTGCTTAACATAAGAACAATCATTTTTGTCTTTCCTAGTGTGCAAGTCAACACTTGCTGCTTTGACTCAATACTTGCTGCTTAGAATAGAATAACAACAAGATGATAGATATATGTTCTGCTTGAATTAATGATAAATGTATGTTCTTCTTGAGTGAAACCACAATACCCTGCTATGTTACTTTCTCATGGGACT
>263907 NS=59 contig=overlapped:64
AAATGGACATGGACCTAGGGACACAAGACTCAGCGGGGCAGTGCTTTGCCACCCCAGTCCTCTGTATGTGCTGATCCTTAAAGCAAGCAGCCTACAGACACTGAGGTTTCCAATGTCAGCTGTGGCGGCTACTTGGGGACTCAGTGTATGGAGGAGCAACACCAGTAACCCAGGCCCAAATGTACTGACAGCTGTTCAGCAGAAGTAGAAGCATCCGACT
>263908 NS=114 contig=overlapped:13
ATGTGTATGTGTATGTGTATGTGTATGTGTATGTATGTATATTTTCCATGGCTGTCTTGGGAGAACTGGATTCGTTTTACTTGGTTTGTGAGTTTCTCAGTTATAAAAACAGCACCCTCTTCATTTCCACTCCCCAGGAAAAAATACAACATTTTAGGTAGTCATGGAGAGTTTCCCTTCCTCCTGTACCCTGAGATTCACCCGCTGAGATGTAACTGCTGCACGATATAAATGAAGTAGTAATGTAAGTGGAGTAGTGAAACACACGACT
>263909 NS=74 contig=separate
CAGTGTTGGCAGCTACATAATCAAAATATCGTTCAACTCTGAAAAATACTGAGGTTGCTCTCTGCCCTTCCAGGGTAGTATCAAATAGACAACAAAGTTTCAACTCCTTATGTAAAAATAAAAAGCAAAAGTAGGCACAANNNNNNNNNNCAATGGGTGCACAATTTTAATCCCAGCACTCAGGAGACAGAGGCAGGGGGACTTCTGTGAGTTCCAGGCCAGCTACATAGGCCACAGAGTAAGACCCTGTCTGCAAAAACCCACAAACTCCAAGCACAGCTACCTCACTAGACT
>263910 NS=25 contig=separate
GAATGCTACTCAGCAATTAAAAACAAGGAAATCGTGAAATTTGCAGGCGAATGGATGGAACTAGAAAAGATCATCCTGAGTGAGGTATCTCAGAAGCAGAAAGACACATATGCTATACACTCACTTTTAAGTGGATATTANNNNNNNNNNTAAGCAAGAAGGAGGATCATGGGTAAGATGATCAATCCTCATTCAGAAAGGCAAAAAAGATGGACATTAATTACCTTCTAGCCTTCTTGAAAGAAAAGGGTTAATTTTTTTAAAAGTACACTTGATAAGCAAAAACATTTGACT
>263911 NS=102 contig=separate
TAATGTTTGAAATGACTTTAGACTCAATAGAAGTTTAAAAATATAGTCCAGAGAGTTCCTGTGTACCCTTTACCCAGCTTTCCTCAACGATAACATCTCACAGGACCCAGCACACCTCATAGCCAGGAAGCCAGACAACTNNNNNNNNNNAGCACCAAGGAGGTGCCCCTGCCCTGACTAGAGTCTCGTGGGAATGGCAAGGAAAGCAGGACAGAGGCAAGGGCAGAGGCAGAGAGGGTAGCTAGAAGGTGGTGTTGATCCTCCTCCAGGAGGATCTGGCAGTTGCACTGGACT
>263912 NS=92 contig=separate
ATGTGTGTGGCCTTTCAAGGTTGATATTTTTAATCCTAGCATAACGTAGTCCTTATACTATTAAGTTACTTGATTTTTTTTCAATATTACTGAATTACCAAAGCGACAGTTACTAAAAAGCCACACCGTTCTTTAATTATNNNNNNNNNNCTCCAGTGGGTAGCACATGACATCCATGGAAAATTCTGAAGAAAGTCAGGGAAGAAAACATATTAAACCGCTATCCCTCTTCAGTGTGCTGAGCGCATGTTGCAATTTCTCCCAAAGCAAACATTATTTCTGAACCATAAGACT
>263913 NS=18 contig=separate
CTATGAAAGTACTCTGCCCAAAGTCCTTGCTGCAGTGGTGACACTGGGGACACAAATGTAGTGAAATCATAAGCTGAAACCCAGCACGCCATGGTAGCTCGGACTTGATCAGGAAGACATGCTGATTCTATGTTTAAGAGNNNNNNNNNNTAGTCACATGTACCCTTCTCACTAAGGTCACCCCCCCACACACACACACAATGTACTTGACATAGAAGCCCTCAGGGCTAGCCTGATGTCTCACTGTCCTCTACCCCTTACTCCCCTGTTTGCCTGTGGATCAAGCATTTGACT
>263914 NS=57 contig=separate
CTGTGGCTGTGTGATTAGACAGTGTTGTTACATTCCTCTCTGAATGTTTATCAGACTTAAAGCAAAAGTAACTTCGAGCTGGAACCTTTAATCTTGAACAAGTACCTTGAATTCTCCAAGACACACTGCATTTCTTATCANNNNNNNNNNATAACAAAAGCTTTCATAAAGACGAGGAAGGAGAGATGATGCAGTCTATGACTTGAACCTCTCTCCTCTCTGGATACTTGTCCTCCCCAGGGACTGGCTGATCCATCACCCTCGCTGTTGCCACTTTGGAAAGTTCATGCGACT
>263915 NS=4 contig=separate
CCATGAGAGGACCTTGCCTCTCAGATATCTATAATCTCTAATGGTGATGCAGTTGTCAAGGCTGGGGTAGGACTGGGGGATGGGCTGCTACTGATATCTAGCAAGCAGAAGCCAGGTAAACATCCCACAATGACCGGGCTNNNNNNNNNNGAGAGTGGTGATTCTCCACTCTGGCTCCCAGGCCAGCAGCAGCAGCTTTGCCTGGGAATAGGCTAGACTCCCTGGGTCCCCACCCAGATTCCACAAGCCCTTTAAAAGACTCCAGTGTGCACACAAGCACTACACCATCCGACT
>263916 NS=87 contig=separate
TGATGTTACTCGATAAAACGCAGTTTACTGTCCTCAGAGTTATACGTCCATTGACCTTAAGTCCATCAGGATTGCTTGGCACATGAAGAAACATCCCACTTTGGGGCTGTTCCCTGACGGAAGGAAGAGCCCTAGGAAAANNNNNNNNNNTGTTCTGTCTCTCCAAACTCATTCCTCCTTCCAGACGATGGTGCGTCAAGGGATGACAACCCAACCTTCAGAGTCTTAGTGTTGGTCAAGCTGAGGGTGTGGAAATAGATGTGCTAATTGCCCTCATTTGCCTTCCATCCGACT
>263917 NS=51 contig=separate
GCATGTAGTCACAGCACTTGGGGAGGCAGAGACAGGCAGATCTCTGTGAGTTTGAGGACAGCCTGGTCTACAAAGAGAGCCAAGGACAGCCAGGGCTACACACAGAAACCCTGTCTAGAAAAACAAAACAAACAAAAAAANNNNNNNNNNTGTCCTGTTTTCTAGAAACTACTCAAGATACTGAAACTGACAAACTCATCCACACCCCACCACATGTCATGAGGAGCTATGCAAAAATAAAATCTAAACACAAAAATCTTAGCATATATTGTTACTAAAATAACTCATCTGACT
>263918 NS=88 contig=separate
CAATGTGGTATGGTTGAGATCTTGTACAAAGAGGCTGATATGGAATGATGCTGAACACTCTTTAGGGAAAATGGTGGTTCCTTCCCTCTACCTCTTCCCTAGTGTAAAAAAAAGCAAAAAGATTACTCCTCCTTGAAAAANNNNNNNNNNAAATAAACAGCATATTATTTCTCTTGTATTTAAAAATGTTCTAAATGTCTATGGACATTGGAGACAATAATTAATCCTCCTAAACTTTGGTGTCCTCATCTGTAAACATAAGTATAAATCATAGCTTCTTTATGCCATTAGACT
>263919 NS=6 contig=overlapped:14
ACATGTACACAAACACATACACACTTACAAACAAATAAATAAAAGAAGCTTTTAAAAATTGCTATGGCTGTCAGGCCTGGTGGTGTACTCCTTCAATCCCAGTACATGGGAAGGATAGACAGGTGGATCTCTTTGAGTTGGAGGAAATCCTGATCTACAAAGTGAGTCCAGGACAGCCAAGGCTACACAGAGAAACACTGTCAAAAAAATTAAATCCCCCAAACCTAAACCTTACATTTATGTATTGTGTGTGTATGAGTACCATGTGACT
>263920 NS=79 contig=overlapped:11
GTATGTAGCTGGGAAGGTTTATTTCTGGTTTCTCTGCTTTATTGGTCTATGCCTCTGTTTTGTTTCAGTATCATGGTTACTACGTTTTTTTATTGTTGTTTGTGGTGTTTGTTGTTTGTTTGTTTGGTTGGTTGGTTGTTTTTGGAGACAGGGTTTATCTGTGTAGGCTTGGCTGTCTTGGACTCCATTTGTATACCAGGCTGGCCTCAAACTCACAGAGATCCACCTGCCTCTGCCTCCCCGAGTGCTGAAATTACAGGCGTGCACCAGACT
>263921 NS=102 contig=separate
GCATGTGTTGTATGCTATATGTTTATATGTGTATATATACATGCGCTTATGTGTGCACATACAGCTGATCATTCCTGTAATCTCAGCAGTCAGGAGGCTGAAACAAAGGGATTTCAAGGTCAGGCTGGCTACCTGTCTTTNNNNNNNNNNTTTTTTTTTTTTTTTAGGCAACACCACCACCCTTCACTCCAACTTTGGCAATATCTTACAATGGATTAGCCAAACTAGGTCACAGAATTATGCAATGGAAGTGCGGGAACAAGACATTCAGGATCACTAACAAGCACACGACT
>263922 NS=106 contig=separate
CCATGGATTCTGCAGTTACTCCAGGTTATATACTCACATCTGAAGATTTGGAGCTAGGAACCACAAATAGGAAAGAATATGCAGTATTTGTTTTTCTGGATCTGGTTTGCTTCACTTGCTGTAATATTTCATCTGTTTATNNNNNNNNNNATTTTTCCTTACAGAAGAATAGTACTCCATTGTGTGTGTGCACCACATTTTCATTATACATTCATTTCCTATCTAGTGTGAACAGAATGACAATGAACACGGCTGAGCAGCTATCTATGGAGTGGCATCTCCAGTCATTTGACT
>263923 NS=103 contig=separate
GCATGTCCGTCAGGATTGGCTGGATCATGGTAACTGTGCCATTCCCTGGGCAGGGATCCTGGATTATACAGTGCTAGAGAAAGCCAGCTGAACACCAAACACATGCAGTAAGGTTTGCTTCTCTGTCTAGACTGGTCATGNNNNNNNNNNGTCTATAATATCGAACTGTGAGTGTGAGCCAAATGAACCCTTTCTCTTTTACATTTCTTTTGTCGGGATATTTTATCGAAACAAGACGAAGTGAGACCAAGACATTAACATACACAAACTTTTGTGTCCCAACATCACAGGACT
>263924 NS=76 contig=overlapped:79
CAGTGTTAGACTGAAACACATCAATAAGCCAGGCATTGTGGCCATATCTGTAAAAGGGACTTTTGATAGAGAGGGCAAGAAATAGCATTTGAAAACTTGAATGAGATGTCCAGTTTTCCGGAACCAAGTTAAAGTGACTTTAATAGCAGTAAGTCACAATAGATGTTTTAAATATAACACATCTCTTTTCATGAGCCATCCGACT
>263925 NS=109 contig=separate
CTATGGTTTAGAGTCTGGGTTACAGAAGGAAGCCAAAGTGAAGTGTGGAAGCCAAAGTTCTCTGAAGTGACAGGAACTGTCAGTCTGTGGTGGAGGTTGTGGTCACTCAAAGAGAAACAGAAGTGCTCTTAGTAAGAGGCATCTAAACCTCACTGGGGATCGCTTTGAGCTTGAAAGCAGAGCTAGACATCTCAGTTACTGAGTATGTGGCAATGCATCATATGGTAAGAAAGAAAACGCCTGAGCCTATTTACTTTCATTTTACAACATTTTATTGTTGATTATCATGTGACT
>263926 NS=3 contig=separate
ACATGAACGCACCCAGCAAAGTGTAGGGCCTACAACTGGGCCCACCAACAGCTGTCATAGTTTGCTGTTAAAGGCAGGAGGAGGAGGAAGGCCACTATCTCCTTGTTTTGTACGGCAGTAACTCCCTGATCCAAACTGGTNNNNNNNNNNAGAGAGAACTGAATTCCCAAGTTCTATTTCTTGTTGCAAGCAATTAGGTCAAATCAGGGTCAGCCTGCCATCCTCTTGGAACACCGTCTCCAACAACAGCAAGGAAAGCAGAGAATTTTTCTCTTGACTCAAGTACATGTGACT
>263927 NS=7 contig=separate
GTATGGCCAAGATGAAAAACTCAAGTGACAACACATGCTGGAGAGGTTGTGGAGAAAGGGGAACTCTCCTCCACTACTGGTGGGAATGTAAACTGCTAAAACCACTCTGGAAATCCATCTGGCACTTTCTCAGACAACTGNNNNNNNNNNTATCCAAAAGAGGCTCAAGTACACAATAAGGACATTTGCTCAATCATGTTTGTAGCAGCTTTATTTGTAATAGCCAGAACCTGGAAACAACCCAGATGCCCCTCAACTGAAGAATGGATACAGAAATTGTTGTACATCTGACT
>263928 NS=15 contig=separate
TCATGAGAACAAAACAACAGCCTACAGATTGAGAAAGGATCTTCACTATCCCTATATCTGGTAGAGGGCTAATATCCAGAATATATAAAGCACTCAAGAAGTTAAACAGCAACAAGTCTAGTAATCCAATTAAAAAATGGNNNNNNNNNNTGGGGTACAGAGCTAAACAGAGAATTCTCAATAGAGGAATACCCGAATGGCAGAGAAACACTTTAAAAAATGCTCAATATCCTTAGCCATCAGGGAAATGCAAATCAAAACAACCCTGAGATTTCACCTCATACCCACCAGACT
>263929 NS=38 contig=separate
ACATGCTCATCTACTGATGGGCCCATTCAGGGCTATCACTTAGCAAAGTGTACCTTCAACACTAGCCCCTCCTTCTTCCCATACTGAGCAGATGCACAAGTGAGAAGCAATTCTGTGCAGGAAGAGTGCAATAGTAATATNNNNNNNNNNAGTTAATGGCTAAAAAATGAGAAAATATTTGGAATATTTGAAAAATCTGTAAGTGAATATACTACAGAGTGTGAGGGAGAAGAGACACAGGTGAGGTCTCAGAACCATGTAGTGCTCAGATGCTGTCAGTCCTTACATTTGACT
>263930 NS=43 contig=separate
CTGTGCCACAGAACCTGCCATCTAACAAGCCTAACTTCCATGTGTGGGTCATAAAACCCAGGTGAGCACTGCCCTTGGCTTTTTTATACATAAGGTCATTTGATTCCATTGTTTCTTGACATAGAACAAAAGAAAAACTTCNNNNNNNNNACTTTATATAGCCTCTTCTCTTTAAAATCAATTTTATAATTTGATCATCTAAAAAGCAATGTCATGTGCATAACTAACTTTCTTATCAGCTTGGCCAGCCAAGCAACTCAGGGGCTGGTAAGACATGTGGTTTTACATGGGACT
>263931 NS=12 contig=overlapped:23
AAGTGACATTACACACACTGAGCAGGTTACAGTTGGAAATACATATGTGTATACATACATGCAAGCGGTAACAATGACTGAAGAGGCTGTGAATCTAAAAGAGAGCAAGGAGGAGTATGTGGGGAGGTGTGTGGGGGGAGAAAGGAAACGGAGGAATGTTGTAATTATATTCTAATCCCAAAAAATTCTTTAAAGTGAAAAGGAAAAAGACATCGCTAAAGCCAGAAATAAATACATGGGAGATGCGAAAGGACACTGGACT
>263932 NS=125 contig=overlapped:24
TCATGAACCCTCATCTGTGGTTACCTGCGTAAGACCACCCAAGACCAAGTCTACTTCATCCCAGAACCAGGAGTCTGACTGGCACCTGGGCCATTTTTTCCTTCTTACTCAGTTTGGTCATTTGTTTGTTCAGCTGAGGTTCTCCCTGTGTTGCTCTCGTTCATCCATAAGCGCTGATCAAAGTGCAGAGCTTTCTGAGCCACGGTTTGGAAGCCTGTTCTTTTTTAAAAAGTATGTTATTCTTTGGAAATCACAGGACT
>263933 NS=83 contig=overlapped:13
CCATGTATATCGGCCAGGTCAAATAAGGGCACGAGGCCCAGGGCAAACCCAGTCCAAGTTCCATCAACTGTCTGTGGAGAAAAGTGGTTGATTGTTCATGGAAAGGGCTCAGCTAGTTTTTGAAACACTACTTTTGTGAACTATGATTTAAAAAAAGTAACTTACTGGAAAACAAAAGAGCCCCGCATTTTTGTTCGCTGGGAGGTTTAGAATCACAATACATATAACGCAGACAAACATAATTAGAAAAGTAGGAAAGAATCACAAGACT
>263934 NS=33 contig=overlapped:33
TGGTGCACACCTTTAATCCGGGCAATGAGAAGGCAGAGGCAGGCAGATCTCTGTGGGTTTGCCTGGTCTACAAAACGAGTCCAGGACAGCCAGGGCTACACAGAGAAACCCTGCCTCGAAAAATGAACAAAAAAAGAGTAAAATAAAGATCTCTTTGGCATGAAAGGTTGGAATTAAGCCCTCCGCCACTGTTTCCTTACAGAGAGAAGACTAGAGAACAGCTGGCTGCCCTGAGGAAGCATCATGAGACT
>263935 NS=8 contig=separate
CTATGGATACTTGATTTTTTACAAAGAAGCCAAAACCATTCAATGGAAAAAAGACAGCATCTTCAACAAATGGTGCTGGTCCAATTGTATGTTTACATGCAGAAAAATGAAAATAGATCTATATTTATCATCCTGCAGAANNNNNNNNNNACATAAAACCAGATACTCTAAATCGGTTAGAAGAAAAGTGGGGAATAGCCTAGAACTCATTGGCACAGGAGACAACTTCCTGAGCAGAACACCAACAGCACAGGATCTAAGATCAACAATCAAGAAATAGGACCTCATGAGACT
>263936 NS=104 contig=overlapped:7
AAATGTTTTTACTATTTTAAAGATTCTTTAACAATGAGACAGGTCATTTCCTGGCAGCACCCAGCATACCTCAGAAAAGATGATAGGCATCAAAGAACTTCCATATGGAGATGGCTTCAAATGTGGCAAAGGAGTCACTTGGGTAAAGAAAATACTGTTACTTCACAACAGACAAATTCTGCCCAAAATGGGCAAGCTTAAATACAGGACAGGTTGACTGTTGAACTATGCCAAAACAGGGTAAGCATGTCCTAAATAGTACCTGCTTCACATGACT
>263937 NS=113 contig=separate
CAATGATAAAAGAAACGCGGAAAGCAGACACAGCTGCTCTGGTGCATAATTTGTGCCAGACCAAGTGCAATGATTATCTTTTTCAAAATGGACTAATGAAGACATTTAGCACATTCTACCCCATTCAGGAGGTGGGGGGGCTGGCCATGAAGCTCAGCTGAATCCCAGAACCAAATGAGGAAAGCTTGATCTGCCCTGCGCCTTCGAAGGCATTTCATAGACTGCTGTTAGCAGAAAGAGGCCCAAAGTCTTTGAAACACTGCTTCGATTTGATGAGTCAAAAGCCATGCGACT
>263938 NS=68 contig=separate
AGATGTAAGCTACATTTTAAAACATCAAGCGGTTGGATAACTAAAAGAAGTCAAAGAAAAAAAGACAAAACAAACATTTCACAATTCCCACACATGCCAGTACTCTGTTAACCCAAAATTTTGCAGGCTGTTCTGCAAAGAGTGGCTTCAAGATCCAAGCCTCAGTGTGACAGTAGTGACAGGCTCCACCATAGCCATAACTCTCATCCAATGACTTTTTTCTTGAGGCAGGGTCTTCCTGTGTAGCATAGGATGACTCCAAAGTCACCATCCAGCAGTCTTGTCCACCTGACT
>263939 NS=106 contig=separate
TAGTGGCTGGGATCATAGGCCCGTGCCACCAAGCCAGGCAGTGTCATTTCCTTATGCCAGTACTACACAGCATCCGAGAAAGGGTCAAGTCCTTGCTTAGGCGCTTCTGTACCTCATGTAGAGCCTACCAATTACTCCCGAGGCTGTNNNTTTGGGGGCTCTGCTTTAGTCTAAGGTAAAACTAAGCCTAATAGACGAGAAGAGTCCCTTTCAAGTGACCAATAGTAAGGGATAGGAGACACCTGCCTTTAAAGGTATGAGACTTGTAAAATGCACATGTGCTGACACGTGACT
>263940 NS=70 contig=overlapped:125
AGATGTCCATGAGTAGATGGTGGGAAAGAAATGGTAGAACATTAAACACCTTGGAGTCTTCAGAAAGTGAGAACATAGATATCCTGCAACATGTGACCCTGAATGAGCCTAAGGCACATCATGTTGAAACTGGATGTCTTCGTTACTGATCATATGACT
>263941 NS=92 contig=separate
TTATGGACTTGGGTGGCAACCTCACTCAATTTTATTCACGCACAAGTAGTCATAAAATACTCTGCCACATGGCTGAGAAGAGGGGACGGACAACCACATGACTAAGCTGGAGCCTCATGCCAGATCTTATGGTAGCTCAGANNNNNNNNNNCTATTAATTGATCTGAATCCTGGCTGACAGTAATCAGGATGTGAGCCATTCTGTCAGTCCAGAAATGATTCTCTTTTAACTATTCCACAGTGTGCCCAGCCATATGCTGAATTACAGCACAACATAAAGCTTGAACATTTGACT
>263942 NS=103 contig=separate
ATATGTTAGGACTTTATTTTGGAATTCTGCCTTTTCTTCCCTGTTCTTTTCCTTTGTTTCCATTATTTGCTTTGTCCTACCTGCCTGCAGGTTGTTTCTCTATTAGAATTCCATTTTAGTCTGCCCTAATGCTATTGAGTNNNNNNNNNNGGTAGGAAGCATTTCTCCCTCCAGACACTTGCTTTAGAATTATGCTTCATACACATAATTCACGATAGCTTACCTGCTTGACTTTACCAGTCCAAGTGAAGTACGGAGTACTTACCTCATTCTAAGTCTCCTGACCATCCGACT
>263943 NS=115 contig=overlapped:19
CAGTGACTGTCTCTGCTCCCCTTTCTAGGGAACCCACGTTGAGACTGAGTTGCTCATGGGCTACATCTGAGCAGGGGTTCTAGGTTCACTCCATGCATAGTCCTTGGTTGATTCCTCAGGCTCCCTTGGGTCCAATTTTTTTGGCTCTGTTGGTGTCCTTGTGGAGAACCTGTCCCCTCCATGTCTTTCTACCTCCAATTTTTCCTTAAGATTCTGTGCACTCTGTCCAAAGTTAGGGAAGATTCCACCTCATAGTCATCAGACT
>263944 NS=82 contig=overlapped:5
CAATGCTGCCCCAGAGCAGAGCGTGCAGCATACAGAACACAAGGGCCAGGGTTTAGATATAGGATGGAGTAACTTGTGCACTGATATTTATTTTTAAAAATAGATGAAAGTCTTGGCTGAAGCGCATGAGAGTTGCAGTCTTCACCAACCTTTGCTCAACCAGACTCAGTGTTTGCCAGTACGGACCTCACTTGGAACTTTTGCTAATGTGGTGTGTGTGAATTTCATTCCTGGGTTTGAGTTAAATACACCGATCTTTTTAAATTTAATCATAGGACT
>263945 NS=102 contig=separate
TGGTGCGCCGTTGCCTTTCTGCTGCCTCTCACATGAGCTGCCTGAAGGAACACCTGTGCTCAGAGGCAAACTTCCATTTCTGTCATTTCTCCCTTGGTGCCTGAAGTTATCGAGCATTTCTACAGAGAAATTCTTTGTATCATGCNNNNNGAAGTTTAGATAGCGTTATGATGACTTATTTTAATTGTGCAGAACATGCAGTGCCCCTGAATGTTGTCTTAGCATACAGAGCTGGGTGGGCAGAGACATGTGTGAAGGAGGATACCTTCCCAAGAGCCCATGTCTCACTCGACT
>263946 NS=107 contig=separate
AGATGTCAAGCTGGTGCCTTCATTCACTATGCTCTAGCATTCTTGGTAAGTAAAGTCTTCTGCAGGCTACCAAAGGAGAAACTTAAACACCAGTACAGAAAAAAACCCCTGGTATCTGCAATGGTGTCCTGCCTGCAAGATATGCTAGGTAAGCTTGTGGGAACAAACAACCAATATCAGATTTGACTGAGGGCCCATCGCTTGAGATGTATCTATACCAGACACTACTTGGGTAATCAAGAACCTGATACTAGTTAGACCAGGGACCTAGGGTAAAACCAAATACACACGACT
>263947 NS=57 contig=separate
GAATGAACAGAGGAGACATTCTTCTCTCATTCTTGACTTTAATGAGAAGGCTGTTAGAGATTTAGTACTAAGTGCAGCGTTGGCTGTGGAGATTCTTCAAGTGTAGAATGGAAATAATGACATCTGTTTTACCTTATGGANNNNNNNNNNACTATGTTAGTCTGACACAGTGCTTGCACTCAACCAATGCTTTCAGCGTTATTATTGCTGTTGGTAATTAATAACCGCCCATGCTTAATACCATAAGGAAAACAACTGGGTCCAGGGGAGAATGAGTTGAATTTACATTTGACT
>263948 NS=31 contig=separate
TGATGTCACAATGCCAATGTGATGTCATATAATTGTGAGGATATTATAGAATTGAGATGTGTTACAGTTATGAGGGCTTGAAGGTTTAGGAGAAAGTAACTCTCGGCCAGCATTGTGTTCTAGATTAACTAAATAAAACCNNNNNNNNNNAACCAGAAACTGTGTGGTAATTTGGCTATACAGATGTTTAGCAAGCATTAATAAAAGATAAAGCAATAGAAAATATTAATCATCACCTACAACATACCTTTGTGAAGCCATTATACTATTGTGATATCATAGCACCATTGGACT
>263949 NS=96 contig=overlapped:75
GAATGATATCTCACATGAAAGAGACAAGGTCAGGGCTCACTAAAGCTTAGCTTCTATCCCTTAGCAACATCTTTAATGTCAGTGCTAAGTTCTCAACTGGAGGACATGTTGAGGTGAAAATGTTGACTCTACAGCATAGGGCATCCAGCCCACATGATAGAACCAGCATTCTTACCTCTGGATCTCAATGCTTACTTTGTCACCTGACT
>263950 NS=49 contig=separate
CTATGGGCTGCCATCCAAATTCTTCACAATCTAGTGGATTTCTCTCATCTAGTGCTACCTCTCTTATTGTAACTAGAAATATCATTGTGGGTTTTCTAATTTGCTTGGACTGCCATTCTGCAGTCTCATTGTAAGCTTTANNNNNNNNNNTCTGATTGGAAGGATATTCATGCCCACAGTTTTTCTTCTGTAAATAATTACGTTGGAATTTTGATGGGGATTGCATTGAATTTGTAGTTTGCTTTTGGTAAGATGGCCATTTTTACTATGTTAATCCTACCGATCCATGAGACT
>263951 NS=33 contig=overlapped:99
CAGTGCTTACACCCGGATATTGACCACATTTATCCTAGTGACCATCATGTGCCATAAATGCTTCTATTTTTAAATTTTGTTTTGTTTTTCGAGACAAGGTTTCTCCGTGTAGCCTTGGCTGTCCTAGACTCGCTCTGTAGTCCAGGCTGGCCTCATAGCGATCTGCCTGCCTCTCCCACCTGACT
>263952 NS=106 contig=separate
TTATGTAAATATATGTAATGTATGTAGAGGTATGTGTGTCTATGTGTGCATGTAAACATGTGTCTCTGTATGTGTGTATGTAAATGCATGTTTGTCTATGTGTGTATACCTGCATGAAGCTTCTAAATTTATTCATAATGNNNNNNNNNNATTTGTTGATTATTTACATCCAAGGGCACATGTGTAAACAGTAAATTTTACAAAAAGCAAATGTTATGAACACAAAAGGTTTTGTAAAATGGTGACAAATCAAGTTTTTTCCCTACAACACTCCACACATAAACACACATGACT
>263953 NS=67 contig=separate
AGATGCCGATTCCATTCTAACCTGCTGTATAAGGAATGGAGGCACATTGGATGTATGCCTCATCTATGGAGTGACTTTTTTATTTTCCTGGATTTGCTAATGAAGCAAATGGAATATTTCTGCTGGATATCTTAACCACTNNNNNNNNNNAGTTTAGAATTTTATCCTAGGGAACTTGTTCATATTTTTTCTTTGAAGTCTGTTGCATAGTTCCGGTATCTAGAAGGTACTACACCAGTTGTATACAATAAAGAGGAAGTAGTAACTGCCGGGAGCCTACTTTAACATCCGACT
>263954 NS=103 contig=separate
ATGTGGCTCAGTGTCTATGTGTCTCTGGGAGAGGGAGGGAAGCCGTGAGGCTGGGGCAGCCTGGATGTTTGGGTATTTGTGTAATTCATGCAGAGCATGTTCTGTGCTGCTAGGCAGACAGCCACCCATCCCTGGACTCCGANNNNNNNNNNAACCAAGGATGTCAACCCCCCCCCCCACAATCAGTAAATGGCCATCCCCTTTCTCTAAAGCCCACAGGACT
>263955 NS=80 contig=overlapped:29
TGGTGTCTGCGTTGGCAGATCTGACACTTGGCAGCAGGTGTAGCAAGGTCAGCCTTGGTGAGTAGAACTCCATATTGACAGGCACATGCATAATCTACACCCCTGCACCGTTGCCACTTTATTATACATGGACCGACTGGGCAATGACAGGAATGGCCAAGAAAAGAAGTAGACTGTCCACAGAATGTATCATCCTATGTACTTGATTATGAAAAACGTCTTCCACTTAAGTCACCTTTGGATTATCACTTGACT
>263956 NS=76 contig=separate
ATGTGAGCCAGAGTCAAGCTAGCAGAACCTTCCAGACAATCCCGGCAAGCGTGAGAAATGGCAAAGAGCTTTAGCTGTCTGCTGTTTGTTATTTCTAAAAGATCAGACCTTTGTTCTTCTAAGAAAAAAAAATTCTTAGTTTCACAAATGGACTAAATGGTTCTTGAATCCCCATATCTGGCTTATTTCATTTAACATCATGTTGCCCAACCCAGGTGTTGGGATTTCATTCTTTTCTAGGGTGAATAATATTTCAGGCTGTACGCATGCCAATTTTTTTCTGTCCACCCGACT
>263957 NS=42 contig=separate
TTGTGGGGAAGTTAAGGAGTTAACTGCAGCTGCCTAAAAATAAGTCACTAATTACATCACGTCTACATCAAGAGCAGAGAATAACGAATCCATGTATGTCCACTTGCTTGCTTGACTGTGCTCAGCTTAATTTTTGTACTNNNNNNNNNNAGTTGGGTCTTAATCCATCAATTAACTTAAATACTCGGAAATGGATAGGCCCATAGTCCATGAATTAGAGACAATGCCACATTGAATGTATCTTCCCAGGTGATTCTAGGTAGTGCCAAGGTGACAGTTGAAGCTCACCAGACT
>263958 NS=35 contig=separate
TCATGGTGACTCTTCACAGCAATAGAACACTGACTAAGACAAAGTACTGGCTTCTTTTTTTCCATTTTACTTGATGATTTTCATTAGTGGATATTGAGATGTTTTATCTGAAAACAGGCTAGAAGGATGACTTGAAGCATTGNNNNNNNNNNCATTATATTGACTGATTAATATTGAAAGAAACTGATTCAATTTCACTCTGCAAAATACAACCTGATGGTCATTAAGAAGCAACAATAATGCCAACCCATACAACCTACACTCTTACTAAGCTCTGTTTCAGATGCCACCAGACT
>263959 NS=41 contig=separate
CAGTGTATTGTGTCCAGTCAACAAGAACTTCTGTCCAGGAAACAATATGTTTAATACCCCGTGTGTCTGGAGAATTGTGTCTCTCTTCTTCCCTTCTCGTATCTCTGGTTCTGAGCAAGCTTTCCTTGAACTTACAGAGANNNNNNNNNNTTGCCTCTACCTTTTAAGGGATGGAATTTAAAGGTGTATATTACCACTCCAGTCTGAAATTACATTTTTAATATGGAACATCTCCTGTAGCAATCAGATTTCCACCCCTTAGCACTGATCTCTGCAGTGTTTACCCATTTGACT
>263960 NS=114 contig=separate
AGATGAGGAAAGCTCACTTTTCTGTGGTGTGACTTTGAGAGCGACTGCTTCCTGAACAGACAGGAACACCCTTCTCTGCATACACACGGAGACCCCCTTGACCTTCAGGGACTGTCCCCATCAGCATCAACACCTAGCAGCTTGGCTCACTGGTATGTCCATCACTTGCTGCTCAGGTTGAGGAGTGTGACCCAGTGTCTATGCTGCTGTCAGCTACCTTTCTCAGGTGGTAAGATAAGGTGCACCATCAAATGAGGGCCCGTGGCCTTGCCAAGATTTTATTGTCATCTGACT
>263961 NS=76 contig=separate
AGGTGCATGTATACACAAGAGGTGGGGATGAAGGGAAGAATAAAGGAAGGATTAATATCTAGGGAAATAAAATGCAGCATACGTCTTACTAGCATAAAAGTCATATGGAAAAAGAACACATACACTGATTAGATTTCATANNNNNNNNNNAGCTCCTTTACCTCTTTCAATTCTTAGAATTCTCCAGTGGAGTATTTTTCTTGGAGTCACTTAGTCCTTCAAGCCTCACCAAAGAAGCATTTGAAGAGGATGGGCTCTCTTTCATTTCTGTTGGAGCCAAATGCACATATGACT
>263962 NS=94 contig=separate
ATATGAATAAATAAAAGTAGTTCTTAAAACAGAAACAAATAAGGGCATGCTGACCATGCTGAATCATACTCCAGGTCTTTTGAGCCATTAACCAAAGCTTTAAAAGTTATTTGTTCCTACTCTAAGTGCTGGCAAATAACCTATTCCATTTAAAAATTTTTTTTTTTTTTTTTGGCATATGAACTATGTATAATTTCGTTAGATTCATGTAAGGAGAATACAAAGTTATTGAGCTACATATGACT
>263963 NS=110 contig=overlapped:93
AAGTGATTTTGTGCATGAAACTGAATTTCACGGTGGAGGAGGGCTTGACAGTGGCGGCGTTGTGTCTGTGTCCCAGGAATTTGAGATTGTGACGCCTTAGGGTTCTGTGTGTTGTTCAGTCTGTTTTTCAGAAGATATGAACAAGCTTTAGAGTACGGTAAGACAACCCCTACACGCACACTCACACGACT
>263964 NS=52 contig=separate
CTATGGAGAGAAGGTGGGTTTTTGAGAAAGGAGGACAAAAGAGAAGAAGTTAGGACAATGGGGAAGGAGGTATGAGGGCAGGGGCCCCTTCCTCTCTCTTTCTGTGCTTGCTGGCTTCCATGAGGTGAATATTTTCCCAGNNNNNNNNNNACCACCACTTAAGAAAGCAACAGGGAGATGTGACCATGACCTAAAACCTCTGAACCTATGTATAAGATAAAGTTTTCTTTTTGTAAGCTGGTTTTCAGATACTTTGCCACAGTAAAAGAAAGCTAAATACCTACCCATCAGACT
>263965 NS=18 contig=overlapped:40
CCATGTCTGGCTGTGCAAAAGTGGGTGTTGGCTCTGAAACTCAGCACCACCCACTCTCCCAGCAAGCATTCTCCTGACCGAGCCACTTCCCCAAACCCAGACTTACTGATTTTTATTGTGTGTTTGAGTGTTTCTCTGCATGTATACCTGCTCACTGTGTTCAAGCAGTTCCCACAGAGGCCAGAAGAGAGCACTGAGTCCTTTGGATCTGGAGCTACAAATGGTTGTATGCTGCCATGTGACT
>263966 NS=126 contig=separate
ACATGTTTTGAGTGAGTGTACTTTAACTCATGGAATCCTTTGTTCTGTAACTAATAAAATCTCATGAAATGTTTTCAAGTGGAACATGGTATTTATAACAACTTGAATCTGTGTTCCCAGGTCATAGTCACTGATCTTTGNNNNNNNNNNCTCAAGAACCAACTATCTCTTCATTCTTTCCAAATAAAACCCATAGACACCATCAACAAAATATAGATCCAGAATGAAACCCCTTGCTGATTATGCTTACAGAAAAAAATGAAAATCTTAACAACATGGACATATCATTCGACT
>263967 NS=116 contig=overlapped:9
ACATGCACAGATCTTTTTATGAACTTTGCTGAACTCTTGGGCCCCGTAAGTCTTAGTCTTTAGAGATAATTATTCCAGCCCTATCTTAAAGGACTATAGAGTCAGTAGAAAAATGGTTGAGAACGACCTTCAACCAGAGTCAGAGTCAAAGTTGAATCAATGTCATTAGGCTCAGGCAGAGGAGAAGCACTCGAAGCTGCCTAGGGGAGTGATGATACCATTTCCAAACTAGAGTATACAGTGAGGGAACACTTGGAAAAAGAAGACATTCGACT
>263968 NS=25 contig=separate
TCATGTGTGCTACCATGGTAGACTTAAGTGCCATTCAGTATCATGGCAGGGTGTTCAGAAATTGCACATTTTTCTAATATTTTGCAGATACATGGTTCTGAAAACTCAAAAGTTATACACCAGTTGGCAATTCAGACCCANNNNNNNNNNGAACATAAAACTATATTCTGGTCCCTTCTAATGGTTACAATGAATAACGATCAGGTTAATGTAGGAAATAGTTGGTAATAATTTGAGTAAAACGTTTACTTTGTTCACTAGTGAGGTAGACTTGTAATATAATATCATGCGACT
>263969 NS=21 contig=separate
CTGTGCATTTAACAAATAATAATGGAATCTGTGATAATGTGAAAGTCACATGTCAAGGACTAGTGACTTCAGTAATGACCACTTAAAAGAAATATTTGACACTTTTCCTACTAGAATCTTGGACACAGACACTGAAATCTNNNNNNNNNNAGCATACTCAGCCTTTCTCTCCAGCAGGCTTTCCACTTGGCCCTTTTAATACCTGTGTCCTGACTGTATTTAACCTGTTTCATAACATTATTCTCTGTTCAATCAATCAGCACCTAAGAGCATATTGAAGTTTCCATGGGACT
>263970 NS=95 contig=separate
CGATGATGCTCTGGATGAGGAAATGCAGTTGGGTGATTAAAGAGGCTGGAGGTTTAAATCCACCCCAAGTCTATGTAGGAGGTGTTGTCTTTGCCAGGCACAGGGGAGCAACTTGGTCAGAGGTCACCTGTTCTGCCCGTTNNNNNNNNNNTATGGAGAGTGCCTGGCCTCAGGAATTTGCTTCCACGTGGTTGTTTATTCTTTTGGTGCTGACTGAAACTGTCAAGATCAAAAGGTAAAGAACGATTTTGGAACACAAAATGTTCTATCCAACAGAGAATGTAGACATCAGACT
>263971 NS=33 contig=overlapped:26
ATGTGACTATCATTTATGCAGTGAGGGCAGATATTAAGTTTTCTCTTTTACACCCAGCTGGAAGCAGGCATATTCCAGGTTGAAGCTGAAAGTAAAGACAGAGTTATGAACTATAGTCTTTAACTACATGGTCAAACTCTCAGTTTCTGCTGGTCCTGTCTAGTTTTTTGTTTGACTGTTTGTTTTTGTTTTTCTAAACTCCCAAACCACTACCCTTACCTCCTCTGGGGCAAAGGTTCCAAAGCCGAGCACAGGACT
>263972 NS=68 contig=separate
CAGTGACAGAGCTGACATGAACCAGGAACATTTAACTTAGCTGTATTTAAAAACAAAACAAAACAAAACAAAACAAAAACAACAACAAAATTCAAGGAAACGGAATTAATCCACTCTTTGTTTTACAAAGGACAAAACAGCTACTNNNNNNNNNNTAATATCATGGGCTACTTAGTGTTAACTTTGTGTCCTGGGTTTGATCAGGAAATTCGCCAAGCGTGTGGCTTTTCAATCGTGGAATCTGTTGACACGAAAAATCCTCAGCACTTTGGGTGATTCAAGTGCACTTTCATTAGACT
>263973 NS=122 contig=separate
AAATGACTTTGAAACAAGTGACTAATGTAACTACATCAAGATAGTAAAAATGCCTAACTTCAAAATATGTCATATTCAAAACAATGTCAGCATAGTAGAAAGATAGACTAAAACAGTGATTGCCGAGGACAGAAGAGTAGTNNNNNNNNNNTGCTTATGTAAATGCAGTCTGTTACCTCTGATACCATTTCAAGTGATGGGGAGAGTTCAAAACCCCAACACACAACATGAACAATGTTTGGCGTTTGACGATACTGGAGATACTCAGAACACCGATCTCGTTACACACTGGACT
>263974 NS=107 contig=separate
GGGTGGACATTCTCCTGCCTACTTTTATGACAGCCCCTCTTATTTTCATGATTTTTTTTCTCCTTGAAATGAGAGCTTCTCCTTACAAGGGGAGGTTTCAGCTGAGCTCCCATCTGACAAAAGCAAATTGTATTGTTAGTGGAAAGAACTAAAACAGTGATAGCTAATTTGCTAGATGTAGAAAGTAGACAATTTGGGTGTTTTTTTCCTACTCAGAAACATTCTCCTCTCCATTTCTGCCAAGTAAGCCACCAGAGAATAAAACACACCGCATCAGTTGCTTTACACAGGACT
>263975 NS=55 contig=separate
ATATGGATTAAATATGTTGGGGGTTGTGCTTTTGGTAATCCATGCCAGAAAATGGAGCTCTCTGTAATGGGAACATTGGAGTCTCTGTAGCCAATACATGGTCCATTTGACGAATTTCTCTAGAGCTGTCTCCTTTCCTCNNNNNNNNNNCTTAAGGATGATACGTCTTCCAAGCTCTCAGACCCTGGCTTTCAGGTGGAGGTACCACGTTAGTCAGGGCTGGTTAACTGTCCAGGGCAGGCCCAGAGCAAGGCCCAGAGGGAAGGAAGTGTAGGCTCCGGGGACCACTTGACT
>263976 NS=80 contig=separate
TGATGTAATATGACTGACCATGTCATGATTCTGCTACCATCTCTTCTCTGCCACAATGGATTGTATCAAGAATGAGCCAAAAGAAAACCTCTACTTCCTCACATCTCTCTGTCAGATATTTTAGTCACAGTAGCGAGAAANNNNNNNNNNGAATATACCAACGGCTCTGGAATGTTCTGAAGAAGACTCAACTTTGTTTAGCCTCATATTTTACACAGTTTCCCAGACAAGACCCAATCCTAATATTTATTTCTAGTATTTCTTTCTTTGTTTCAAAGGTGATAACACTCGACT
>263977 NS=1 contig=separate
ACATGTACAATGTCATTATTCAGTAGAGAAGGACGAGAGAAGGAAGTAGATCACTGAGTTTGCCCTTAGGAGTTTAGTGTCCCAGCTCCTTTCCTCTCTTTTTTACCTATGTCCTGATCACAGTGATGTGAACTATGCCTNNNNNNNNNNNCCTTCCTATCCATGACATACAGAACACTCTGAAACCATGAGCTAAAATGAATGCCTTCCTGTTCTCTCAAGTCCTTTCCATGAAAGCTATGATAACCTGACTAATACAGAATACTGGTACCATAGGAGAGGTTCATTGG
>263978 NS=101 contig=overlapped:24
GAGTGATTATGGCTATCCCCAATATTCTTAGCATCCTGTGTGTAATCTAAGTGCACCTGAAACTTCTGATTGTCTGACACACAGCTAACTGTAGGAACACAAAAAGCCTACTAGAGAGTCAGCAACTACTCATTTGTCACTCCTCCAAAACTTATCATAGTCAATCATGCCTGTTCATTGAATTATTAGGTAGCAACAGTCAATAGCTGCAGATGATTATACCATTTATAGAGTTTCTTTTTTCTCTCATTCATACGACT
>263979 NS=36 contig=overlapped:128
TGGTGTGCTTGGCTATATCTGAGAGGTTATGGCAGATGTCCCAAGTCCCCTCAGATTGTGACGTCCAAGGAGAATGATGATACATACTTCAAGGTGATCCCAGAAGGCACCCTGCAGAGAGGCTACCTGTACCGACAGCAGAACAGCCATCTGACT
>263980 NS=30 contig=overlapped:105
ACATGACAGCTTCCTAGCTGTCTATAACTCCATTTTTTAGAGCATCACACACCCTCTCCCAACCTCCATGGGCATCAGGCACATACAAGCAGATAAAACGTTCATATGTATTTTTAAAATGAAGTAACGAATTAAGAACTACTCTTTGAAAATTTTTTTCTGTGACCACACATTTGACT
>263981 NS=105 contig=separate
GAATGAGGTAGAAAAACCATTTGGGGTACTCACATCCACACGTCGAGAAATTCCTCTCTTTGGAAAATTTAATGAAAACTCTTGTTTCTGCACATCCATTACCAGGCTCTCTAACTGGGCCTTAAAAGCCACCTGGGCAANNNNNNNNNNCTAATCATTCTGCTTTCCATGCATGTCATTCTCTTTCTCATCTTCATAGTTCTTATCAGTTATTCATGTCAAATCATCATGGACAAATGACAACAGTATGGACAAATGTAGAAGGGTTCTGAAGGTAATGGGAACCACATGACT
>263982 NS=106 contig=overlapped:109
GGATGTTTGTAATTATAACATCAAGTGAAAAAAAAACAAAAAAACACACACACCCTGTGGTTCCCCACACACGTAGCTACCTTCATGATAAAACACACCATAAATGTTCTGTATTTGTCATAACTGGTGGCTCTGCATTGACCCACCATCCCTCACGGCCTGCCTCCCACAGGACT
>263983 NS=111 contig=separate
CAGTGCTGGAGAACTTACCCTGATGGTGAAAATAAGGGAGATCTGGCAGGCTGACCAGCTCAGCTACCACCTAGGCCCAGATCCAGGGCTCTGAGTTGGCTCCCCACCAAATCTATATCATCTGCAAATATTAGATTAGAAATCATAAAATGGCCAGTCCTGCTGATCCAAAGCTGCAAGATCTCCATGACATAGTGCAACAAAGGATAACAGGAGGAGTCCCAATTGAGGATCCAATAATGATGGTGTCACAAAAGCCAGAGATCTCGAACGAGACCAATGGCTCATTGGACT
>263984 NS=56 contig=separate
CTATGCCACCTATTACCTGTCACCTGTGGGCACAATTCAAATATTCTATCAAGGCCTCATTCCTTCCTTGGCCAGTCCAATCTCAAAAATCTAAAAGTACTTTGACCCAGGTTATAAAATTACACACATCTCTCTCCTTCNNNNNNNNNNTTTGTGATTTTTTCCAGCTGGCAAACAAGTTTTCCCATGAAAAGATATAAATTTTCAACCTCTTAGTACCAAGTTTCTCTGCAAAATGTTGACTTATGACCTAATATTTGGCTTTAGTCAGACTAGGGAGCATTTCACATGACT
>263985 NS=96 contig=separate
AAGTGATATGTAACCAATTAACCAAGCAGAGCAAATGCAAAACCCTGTAGCTCCAGCACCAGATGGTACTTCCCATAGGAAAGCCCAACCTTCAAAGTACATAGGTAGTCTGGCTCCAGCTCTTCCACCTGACTTTTTTTNNNNNNNNNNTCTTACAGGTGTATTATGATCATGACATCACCAACGTTCTGGAGTCTCCATAACAATTTATGCTCTCTCTCCCTTACCAGCTTCACACAGTGACCTCTCCTAACCTTCTTCTGCAAGGACTCAGATTGGCCACACATTGGACT
>263986 NS=43 contig=overlapped:12
CTGTGTGATCCAGAAAGTGAGAGTCTGAGAGAAGTTCAGAAGAGAGTCACTAAGTAGATATCCTGTAGAAGTGGAGCAGGCAAACAAGTTGAATCTTGTAGAAAAAGCACTAAAGAAAACTGTTGCGACCCGCGTAATCGTCTCGCCAGCAAGAACGCACGCGGACAACAGGATCCTTCTGCAGCAAGCTTTATTACCGTCAAGCGATGAAAGGAGGAAGACCCCAAGCCCCGAAGTGGCGCTGTTTATACAAGCCCTGCTCGCACCAGACT
>263987 NS=111 contig=separate
TAATGTCTAAGAATGAAGACTTGCCAACATCATTTGTGACCCAAATTTCTGCCCTAAGAAGAAGGAGCAACCCACCTAGTTGGAAGTGAATGATGGAGCCCATCTGGGAAAGAACAGAAACAGCTGCTTGGCTCAGCCTCNNNNNNNNNNGCCCCAGGGCTCTGTGGGAAGGACCTTCACCCTCCATGGACACTTGCGAGGCAATGAGTGGGAACAGACATTTTTCTCTCTTCCTCCTAGGGTAGGCCCCTACACCTTCACCCTTCAGGTCTGCACGCAGCACCCACACAGGACT
>263988 NS=67 contig=overlapped:12
ACATGCCTTTCTCCTGTTTATTGAGTCCAGAGTCCAGGCTATACAGCAGTGGCATCCTCTAGCAATCTTATCTAGAAAGCCTCACCTAGAGGTGGCCAGACATTTGTTTTCTCAGTGAACCTAGAACCTAGATTTTTCCAAATTGCTAATCTATGTTAGCCATCACATATACTATTCTTTGAGGGCTGTTTGGCCACTTAAATATTTATTCAGTTCTAAGATTCAAATCATCAGAGATTCACCTTGCTGTTTTTGTTTGTGTCCACCAGACT
>263989 NS=16 contig=separate
GCATGTGGCAGAATTGGATTGATTTGCCCTGACAGCTCTCCCTGCTGGGACAATACTTGTCAGTCAGCCCCGGCAATGTTTGTATTTTCAAAAATCATTATGCAGAATGATTGCACAGAATCCTGGCAGGTAGGCCAGACNNNNNNNNNNGAACTCTAAAGTTCTTCCCTCCCCCTGAGGCTCCCAAACCTCCCTCGACACCCTGCTCACTGCCTCCTCCCAGGACGTGCACACCAGCCTCGTCTGTGGCTCCTCACTGGTGTCTGCTTTGTCTCAAGCCCCCTCCACTCGACT
>263990 NS=36 contig=overlapped:7
ATGTGGACCTATCTGCATTGCCCACGTGGCATGCCTGGGTTGGCTACCCAGAGGCTATTTAAGCTGTGGGCTGGCTTTCCCCAGGGTCCGAGGATTGTTCAAGTTTTCTGAATAAACTGCATTGAAAAAAAAATTGAGTTAAAGAACTAAGCAGAGAATTCTCAACAGAGGATTCCCCAATGGCTGTGAAACACTTAAAGCAATGGTCAATATCCTCAGTCATTAGGAGAATGCACATCAAAACGACTCTGATATTCCATCTTATACCCATGAGAC
>263991 NS=72 contig=overlapped:27
CTATGGATACACAGTGTTCATCTTTCAGAAATGTACAATGCAGAAAGCTAACTGCACAATGTGGTAATCTAAGACCATACAATCTCCATGGTTCAGCTAAGAATGGGAATAGCGATGTTAATGCCAGTTATCAGAGGCAGTGTTTATGGTCTGCTGAGAGGGTGCTTGTTTCTAAGTGATTATTGGGAGAATGTGCAAAGCCTTTTGAAGTTTGGTGGTATTCTAGACATGAGAAAAGAAGAGCTGTGCATCCGACT
>263992 NS=7 contig=separate
AGGTGTGTCCTATATCGCTAACGCAGCCCTCGACTAGTTAATTTGCACATGACTGAGCATTATTTCTTGAAGTCACCTGAATTCCTTGTTCTTTGGTCTGTGGGATTCACTGGGTCCCTGTTTCTGGCTCCTCTATAGCCNNNNNNNNNNCATTTCTAGTATCAGGTAGAAATTCTTAGCCGCCTCTATAAACTTGCTGCGCTCATCTGCTCTCCCTCCTTTGGCACCCCTGCACACATACCCTTAGATGCTGTGAGGGTCGTCTGGCTTCTCCCGTGTGAGTCCCATGTGAC
>263993 NS=44 contig=separate
TCATGGCATAGTTGTTAGGTCATCTTGGATTTCAGTTATGCTGGGGTGTCCAGGTATACTTGCCCCTGGGTAACTGCATTCTGGAGATCCATATTGCTCTGTCTTTTGTTGCTTGAACTTTTATGCTGGCCTTTACCCATNNNNNNNNNNCCCATTGTGCTACCTTAGGTGTTTGGGGTTATTTTCTGCTGGTTCCTGGTGATCCTGTGGTGGAGAGAATCCTTTTGGCAGAAAGCTGGTTTTTCTTGAAGGAAGTCTTCTCAGCTTTTTTGGGTATAGTCCCTGCATGGGACT
>263994 NS=17 contig=overlapped:72
AGGTGTGTGACATGGCTGGGTGGTGGTGACACACACCTTTAATCCCAGAACTTGGGAGACAGAGGCAGAGGCAGACAAATCTGTGAGTTTGAGGTCAGCCTGGTCAACCGAGTGAGTTCCAAGATAGACAGGCTATACAGAGAAACCTTGTCTTGAAAAAACAAACAACAAAAAACCCAAAACAAAAAAACAAAAAGTGTGACATACACGTGACT
>263995 NS=57 contig=overlapped:70
GTGTGTTATCTCCCCAGGGGAAGTTTTGTCACATAACAACACCAATGAGAATGCCAAACTGTATGGAGAAAAACCCACAAGGCCTCAACTCTATGCTAAGAACTGCAGGCAACTGAGTAAAGCAATGAATAGGAGAAGTAGACTTCCCTAGAGAAGAGCACATGAGTTGGTTGTCCAGTGATAAATGATCATCCCTGAAAACATACATACGACT
>263996 NS=47 contig=separate
ACGTGCTGGGAACTGAACTCAGCGTCTCTGTACAAACCCCTTGTTCCTGTCTGGGTGGAAGCAGAGAATTTGAGACACTACTATTGCTGTGTTTGAATAAACTTAAGTGCACCCAAGTTTGGTGCATATATGGTTAGGGTTATAATTAATGTTCCCCCTTTTTTGTTTTTGTTTTTTGAGACAGGGTTTCTCCGTGTAGCTTTGGCTGTTCTGGATTTACTTTGTTGATCAGGCTGACCTTGAACTCACAGAGATCCACCTCCCTCTGCCTCCCCGAGTGCTGGGATCACAGGACT
>263997 NS=50 contig=separate
TTGTGTGCTCTGACTTACAGCAACCTTTCCCTCTGCTTTCTTAGTTTCCTGTCATTAAGTTGGCCTCCTATGTTATAAGTTCATCATATTTTTGAGGAGATTTATGAAAATTTTTATATTTGGGGCTAGAGAGATGGCTCNNNNNNNNNNCTCAGTGGTTAAGAGCTCTCGTAGTTATTCCAGAGGACCAGAGTTCAGTTCCCAGCACCAACGCTGGGTGACATACCACTGCTTGTGACTCCAGCTCCAGGAGAACCAGCACCCTCTTGACCTCCAAGAACACCACACTCGACT
>263998 NS=75 contig=separate
ATGTGTGGGTTTCTCTTCCCAGGGATCAAGAGCTAGGGCTGGCTCTCAGTGCCCTTGACACTGTGAGTCATCAAGGTATTATTCAATCTATAGAAAACTTAAGCGATTTTATAACATCCTCCTGGAGGCCCCAAATCTCCAACCCTGTGAGGCTCCTCCTGGAAAGAAAAGATACAAGATTTACTGACCAGGACCAAGATCTGTGATCGCAGTCAAGGGAAGGGTAGAACCTGTGGGAAGCAAGCTCAGTGTTGCTCTTGGCATCTATTCTATGACCAATCCTGTCATGGGACT
>263999 NS=102 contig=separate
CTGTGTGTAGCTTATATATCACATGCCTACAGGCAAGTGAACATAGTCCAGAGGATATAGCTTGACAAATGTCCATAAGCTGAAAGCATCTTCAGCACCCATAACAGGAGTGCTTTCCTTCGCTCCTCACCCTCACCCTCACNNNNNNNNNNCACCCTCACCCTCACCCTCCACTCTCCCAGAAGGCCTTGGCCAAGGCTCCAGCTCCTTCTAGACCCCAATGTTGGGTTTCCTAGGACATGTGCCCATAATAGGACAGTGCTATTCTTCTGTGTTTTTATTTGTGTCATGTGACT
>264000 NS=40 contig=separate
TCATGTGCCACTTGGATTTATCTTACTCACTCCCGGTTAAAACCTATCACTTTTAGCTTAAATTCTACTCTGTAGAGTACATAGTCTTTCAGAATTGTCTGTACAATTCTGTATTGGGTTTGGGAGGATTATGAGGCTAGNNNNNNNNNNCTCTGGTTCTTGGAGGACTGCACTAAAGAGGGTCTTATTCATACTGACTGGTCTCTGCAACAATGGCAAGGGAGGTCAATTGTCCTTTGTTTTGTGGTGCTATGTATTGACATTTCTCTGTTGGGAGACAGCCTCCATCAGACT
>264001 NS=67 contig=overlapped:10
AAGTGAGACACATGTGACCATGAAGTTACAGCAGCAGATCTGAGCAGTGAGTTTGGACCAGATATTCCCACTGATGCTAAGGTTTGATGGACGGGGAGACGTTAAATAAACAAGTGACAAGGACCACTGTTTTAGAGTATATGTTTTAGAAGTCCCAACAGGCCAGGTTGAGAGTCAAAATGGAGTCAATCAGAGGGCTGGAGAGATGGCTCAGTAGGTTAAGAACGCTGGCTGCTCTTCCAGGGGACCTGGGTTCAATTCCCAGCACCCGACT
>264002 NS=56 contig=overlapped:55
CTATGCCTAGTGTGTCTCAGAGGTATGGGTGCCTGGTGCCATCCACACAGGAAGTCTGATAACGTCCTGGATCCCTTGCTGGGAACCCAATGCTGAGCTAATGACCTGCCTTCCTTATTTCCAGCCCTCACGTCAACCTGGTAGCAGTGATATGGTTCCAGCACCTGTCATTATGTATGAGGAAAGGAGGCCAGAGAGGTCAAACAACAGTCTAAGGTCACACAGGACT
>264003 NS=110 contig=separate
GGATGTCTTGGAGTTCCTCACAGGTTTAAGTCAAGAAGGGCCCTGAGGGCAGCAGCTAAATGCTGGTTGCATGAAGAAGGGAGGAGCAACTGTGCCTGGCATGGTGATTACAACTTCCTTCAAGTCCCAGTTTGTTAGAANNNNNNNNNNTAGCTATCTACTTTCCATTGCTTCTTGGGGACATTTCACAGAACTTCTTCAAAGATCTATCTCTGGAATAGGTAAGATGGGAATGGTCTCACTCACTCAACAAGAAGTCTGTTACGTATCTCCAGGGGTGAGCTGCATCTGACT
>264004 NS=69 contig=overlapped:25
CTGTGATTGCGTTACTGTTATGAATCAGAATGCAAATATCTGTATTTTCCGATGGTCTTAGGTGTGACCCACCCAAAAGAGGACACAGCCCACAGGTTGAGAACCCTAAGATATAACCTAAGAGCCACCAAAACTGCATCTATGGCTATGGCCTTCACACTGAGTCAGGACTGTCTCTGAATAAGCCCACACCCACTCTCAGGTGTGATCCATCCTCCCCTCCCCCACTGACTTTTCTTCTAATAATCCCCATGCGACT
>264005 NS=110 contig=overlapped:4
GAATGAGGAAGCAACACAGGACCACGATGCACGCAGGAAAGGGCTTAGCTGAATTTGAACTGGTAACCTGGCTGGGTAACCTACAGGAGTAGGTTCTCTCCCTCTACCGTGGAGATGCTGGGACTGGGCTCAGGTCTGCAGGCGTGATGACAAGCACCCACATCTGTTGAGCCACCCTGCTGGCCCAAACTGAATTTTCGTGTAATCCTACAGTTTCTTCCTCCTCCCCCCTTCTTCAACACCTAGCCACTACTCCAGAAGGTCCTTCTGGCATCAGACT
>264006 NS=119 contig=overlapped:6
CGGTGGGTTCTCTGTCCCTTTGGAGGACCGGCGACAGTGAGGGTCTGTCCCCTAAGTTCATCATCAGGCTAGCTTCGTCTTACAGCACTTGCCAGCATCCACTGTGGTCATGGTTAAACCCCCCTGTGTAGGCACCTCATCCTGAGGACTCCGCACATCTTTCACTTTTGTCTCAAGGCAGGTAGTGTCCAACTGCAAGTCTCGGGCTTCTCTTTCTCATGACACTTATGGTCTCTGATCATCATGCTACATGTATGTTTACATGCCTGCATTTGACT
>264007 NS=6 contig=separate
AGATGAGTATACAAACTTTTCTCAGTGTCTAGTATATCTGATCCTGTATACATGTGACATTTTATTGTGAAATCCAACATGCCTTTATCTCATCCCATTATGTTGTCCAGATCCCACACCATTACTCCTGTTTAACTCTGNNNNNNNNNNTTTTTTTTTTTTTTCCAATGCAGTTTATTCAGGAACCTTGACCAATCCTCGGACCCTGGAGAAAGCCAGCACACAGCTTAAATAGCCTCTGGGTAGCCAACCCAGGCGTGCCACGTGGGCAATGCAGATAGTTCCACATGACT
>264008 NS=58 contig=separate
GAGTGACTCAGAGAATCTAGGGGTACAAATTGTGGCTTCCTGGAGCAGGTCTCCCAGTGTCTCTGAGATAGGCAGAATTATAAGTAAGAGAGTGAATGGTACTGGACTTTCAGAATATTGAAGTGTGTGCAGCCTCCAACNNNNNNNNNNTGGTCTTTCCAGGGCAGAGGTATGAGCAGGCAGAAGCGCAGAATGCTGCACAGTAAAATGAAGTGTGGAAGCTGCCCACTGTCACCCTTAGGCTAAGACTCGACTTGTTACAGTAGACCAGTGTGCTTTACACACCACCCGACT
>264009 NS=94 contig=overlapped:42
ACATGCCTCTCTAATTTTTGTGGAGACTGTTGCCAGAGTTGGTCTGCACTGGCAACTTACTGGATTTAGAATCACCATGGAAACACACCTCTAGCTATCTCTAGGAGGCTACTCCAAGTGAGAAGGGAGCAGCAGCAGCCTGTAGGCTGGAGTCCTGAGCTGAGCACCTGAGCTTGGCTTCCTCTGCTTTCCAGGCTGTGGGTTCAAAGTGACACGCCACCTCGACTTCACTTCATCCGACT
>264010 NS=34 contig=separate
TAGTGCATGCCTGTTATCCTAGAACTTGGGAAATGGAGGCAAGAGCTCAGTCCAGTTTTAGCTACATAGAGAACTTGAGTCCAGCCTGGACTACATAAGATCATGTCTTTAAAAATACCAAAGAGAGAGAAAGAGAGAGANNNNNNNNNNCTTTTCTTCCCTTCATTCCTACCTTCCCTCCTTCCTTCTTTCTTTTGCTATTGTCCAAGCATCCATTCTGCCCAGACTATGTTCCAAATAACAGTGAGTTATCTCTGACATGTGTGCTCATGGAAGAATTTTATCCATGGGACT
>264011 NS=121 contig=overlapped:112
CTGTGCTTGTGAGCCACTAGGCAGGGCCTTGCTTCCTTAATCAGTGTGTCAAGGAACCTGTGGATGTTGTAATGCAGATCTGTGGCTAGACTAGACCGTTTCCCAGGATCCCTTCTCTGTGTGTCTTTCGTGAAGACTACGCTTTTAGTGTAGGTCCCACAATCATTCGACT
>264012 NS=50 contig=separate
TAATGTGAGGCTGGACTTTCTCTGTCTTGTAGTCAACTGGAAAGTTTCTCGGGATCACTTGAGACTTCACATTCTTAAAATTCGCCTAGTAGCCAGACAGGTAGCCCATGCAGTCCAGCACAAGTGCCAAAGTCTATACAGTNNNNNNNNNNAGAGCATTCTTCTCCTGCTGTTAGGTGAGAAGGAGAAATCAGTTAACTTCAGTCCAGATGCAGGCTGGTCTTCCACAGTGATCAGTGCTCTACAGTGTTTTCTCTGTAAACGTCAGGCTGTACTTGTACCAAGTACACACGACT
>264013 NS=75 contig=separate
AGATGGGCAATGATCACAGAGACCCAATAAGCCAGAGCTAAGGCTTGAAGTAGCAAACTGTGAAATAAAATGTAGAAATGTATTAAATAGTTCGCTATATTGTGGTGAATGTCCTAGTGTAAGTGATTCACTGGTCTGCTNNNNNNNNNNAGGGATTCACCTCAAACTGCATTTTCCAGCTGAGTTTGGAATATATTCCTACAAAACATTATACTTTCCTAATTGCTCACATAGCTTCTAACATTCCTCTTCATGACTTGTTTTATTTGTATGTGTATATGTGTGCATGTGACT
>264014 NS=81 contig=separate
TGATGTTCTCCTCAGCCTCTTTCAGTGTGATGGTGTCTGCCAAGGTGGTATCCTCCTCCATCTCTTACAGTGTGATGGTATCTAACAATATGGTGTCATCCTTGGCCTCTTCCAGTGTGATGGAGTCTCGAATGAGATTGTCTTCNNNNNCTATCTCTCTGCCTGTGTAATGGTGTCTGGAAAGATGGGTTCCTCTTTGTTTTCTTTCAGCAGGCGGATGTGTGGCAGGTTTTAGTCCTTCATGATCTCTTCTGGTATGATGGTGACCTCCTAGGTCTCTTCTGCCATGCGACT
>264015 NS=113 contig=overlapped:19
ATGTGACCATGCCTGGTGCTTATTACAGTGACTGAGGAATGGGAGATAGATACTCAGTAAATATACAAGGACCCAGAGCTCAGTGAATGAAGGCTTGCTAAAATGAGCCATTTTCCCTTAAAGCTTGCTGTGTGATGCTAATACTGGGCTATACACCCCTGGGCTCTGTTTGATAGGCATCTTAGTTTGCTTTCTATTGCTGCGATAAACATCATGACCAAATCAACTTGGAGAGGAAAGGGTACATTTCATCTCCCACAGGACT
>264016 NS=67 contig=separate
ACATGGAAGTAGACTGCAAAAAAAATGCTGATGGGGACAGATAGAGCCCCAAACTGTCTATAAACAACCACCATTAGGCCATTCATAACCCTGTTGCTCTCCTCAAAAACATAGTTCAAATTCCACAGAAAATTCTATGCNNNNNNNNNNCGTCTGATCCTCTTTCGTTTTTAGATCATATTTATAGCTAAATTTTGGTCACTTGAAAAACAAATAGCCATCAAGCATTGCATTTAGCAGTTCTTTTGTTTTACTATCAATTCTCAGTTTTCCCCTTATGCTGTTCATGTGACT
>264017 NS=129 contig=separate
TGGTGGCAGAGATTTTGCAGTAATGGTGACTTCCTGGGTAGCGTGCATCGGGCCCCTGTGCTGTTGGCCTGCCCACAGACCTAGAACTTGTAAGGCCAGCCTGAACTGCTTCAGAGGTGTGCGAGAAACTAGAGCTCAGATAGGAAAGGTATGGTTGCCTCACAGCTGCAGCAGAATGCCTAACGAGGGACTTGAGGAAAGAAGAGCTGATGTTGGCTCACAGTTCCAGGATGTGTCCTGGCCGCAGGAGCACGAGGCCACTGTCATTTGTGTCCAGTCAGGAAGCACACAGGACT
>264018 NS=76 contig=separate
CCATGCTTTTCTATATCCACTTTGCTGTGCCCTGGGACAGCTCTTTGAGGCAGACGGTACCCTCGAAGCGAGGATACAGCAACCTCTCATAATGTGATGTTCCATCCCACAACGCCCACATGCTGCCCGGCCTGGGGTCCAGGAAGGAAGTGTCCTAAGCCTGGGGGTTCCTTGCCAAAGGCCGAAAGTGCCAGAGCACATATGCACTGCCTTCTGGGAGGTTTAGGGTCTGTGTATAGGCTTCAGGATACAGCCAGGAGCCAAACAGCAATGCTACTGCTGGGGCATACGACT
>264019 NS=13 contig=separate
AGATGCTGGGTGTAGATTGAAAATCGCTGTCATGTCCTATGAGAAACTGTTAAACATGTGCGTCAGGTGACTTTGCAGTCAGGTAGCCCGGAGGGAGGCTGGGTCCTGCCTCTGCCACCTAAAAGTTATGAGACCCTACCNNNNNNNNNNGAGCTGTTGTCACGGTTGGACTGTGAAATCCCCCCCTCAACCTCACGTGTCTAAGCTCCTGTTTCTCGGCTGATGACCTTCTTCTGTGAGGTTGTGGAGCTCAGAGGGTGAGAGGCACGGCTGACAGACGTGTGTCACCAGACT
>264020 NS=111 contig=separate
ACATGAAAAATATTTTCTGTGAGGTATCTAAAAAGTTAGGGAGATTCAAGCCTCCTCCAGGCGCAATGTGGGAAAACAAGAGTGAGATCAGTTAGTGTCACCCTGCTTTGCTACATTTTGTCATAAACTTTGACCTTCAGCNNNNNNNNNNCAGCTGCTGGTGGCATGAATTCTTTAGTAACCCATCCTGACAGAGCACTGGAGCTGGGGGAGCATTCCCTGACACATAAGACCATTCTCAGTTTCTGCTTGTGAGGTCCTGCCATCAAAAATAACTGACACCTTACATTTGACT
>264021 NS=115 contig=overlapped:72
TCATGAAAATATGCAAAACCCTTGAGCTTGTCTCAGAAGAGGCACGCTGCCGCAAGACTTCAGAGCTTTCCCTGTTCACTCACAAAGAGCCCTGCTCAGCACACTTCCCTGTGGTGACCCAGCAAATGATTGACAGCTGGGATCACAACTCAAAACTCGTCAGAGGAAAAGGTGAGTTGAGAAGAGTTCCTGAAATGTTGAAGCATCAGACT
>264022 NS=14 contig=separate
TTGTGCATTTATCAAATAATAATGGAATCTGTCATAATGTGAGACTCATATGTCAAGGACTGTTGACTTTATTAAAGACCACTTGAAAGAAATATGTGAGACTTTTCCTGAACTAAAAGTTTTGGACACAGGAACTGTCANNNNNNNNNNGCTTTTCTCTCCAGCAGGCTGTTCACTTGGCCCTTTTGATAAGGGCCTCCAGAAATCATACTGGCTTTCGTCTGTTTCATGACATCATTCTCCCTATCAGGCAATCAACACCTAACCATTGTGATATCATAATAGCATTGGACT
>264023 NS=103 contig=overlapped:93
GTATGGGTAGTCTAAGACGTATTTCCGCTGAGAATTACAGTATAGTCAGCACAGAGCAACAGGACCTCTTACAGAGGCAAATGTAGATGTCCTCTGAAGAAACCCCCTCTCAGGGTTGGAGAGATGGCTCAATGGTTAAGGCACTGGCTACTCTTGCAAGGAGAACAGGATTCAATTCCCAGCATCCGACT
>264024 NS=40 contig=separate
ACATGCTGAGTGGGCATGGTGGCCCACCTGAAATCCCAGCACGCAGGAGGTGAAGCTGAAGGTCACCAGAGCAAGTGAGCTAGCCAGACTCTCTGAGCGTGCAAGCTCAGTAGTTCAGTGAGATACCTTGCCTCAAAAGCNNNNNNNNNNGGCAGACCTCTATGAGTCTGAGGCCAGGCTGGTCTTCAGGTCCAGTTCCAGGCCATCGAGGGCTACATAACGAAACCATGTTTCAAAAGGAAACAGACCAATGGAGGAAGACATCTAATGTCAATCTCTGGCTTCCACAGGACT
>264025 NS=29 contig=separate
TGATGCTTCCTTCTGCATCACATCGGATTGCATACAAAGACCCACAGTCAGATATTATGCAGATAGAGAGAGACCTTAAAACAATCAGCATTGAATGTGATTTCCCTATGAAATTCTACATTCCCTTAATTCTCTGTTAANNNNNNNNNNGGACACAAAGACAACAATACCCTGAGAATCAGACTGGAGATGAAGATGATGCAGCCAGCTTTGATGAGACCTGATAAGCTTGGTTGAGAAAGAAAAAGGAGGAGGACTTCAACAATGAGGGAACTAGAGAAAGGTCATTGGACT
>264026 NS=111 contig=separate
AAGTGTACTATCCTCTGCCCAGTTTTAAAAACTTGGTATTCTAAAACAGTATTTTCTTAAAGCAAGGTACTTTTTGCTTTCCCATACTTTCCAGTTAGACTTTACCATATGACAGAAATGGTAATGTTTTATAAAGCGCTNNNNNNNNNNGCTTGTGTGTGCTTGGGATAGTTGTGTCTTACGTGTTTATTGACTTATCTACCTTTGAAAATGGCCCTATGAGGTAAGACTTCGTCATTGTCACAGATGAGAAGGTAGAGATAGCAAGTCGCCCAAGGTACATGCCATTAGACT
>264027 NS=47 contig=overlapped:121
GTATGTTACAATTTTATGGTTCCTAACAGTTTACTTTCAAGCTGCCAAAACTTCTAATCTTCTGGTTTTGTACCTAAAGATCAAACTCACCATTAGACCTATGCTGCAGCTTTCAGTACAGCTAGTATATTTGTGATTTACCATATATTTAAGACACTGGACT
>264028 NS=65 contig=separate
AAGTGATGTATTTGGGGTTCTAAGTGCTTCCTGTGTTTGGATGTTCGTGGGTTTTTCTGCTATTATTTCATTGACTGGAGTCATGTCCAGTTTGAACTTCAGCTCCTTCCTGCCATCGCAGGCTTGCTCCCTCAGTCCCANNNNNNNNNNTGATGCTTGAGTGTGACCCATCCTCAGCCTTGCCCTCCAGCTCTGGTATTCTTTTTGCTGCTTGGTCAAGTTGGTTGTGATGCTTCCCACTGTGTTGTGTTTTGTTTTTTTTAACTTTAATTTTTACTTTATCATCATCAGACT
>264029 NS=87 contig=separate
ACATGGCATTCACCCACGTTCTGAGCGATAAGCAAAACAAAAAAACCCAACAACAAATGCAAAGCCACTCAGAAGCGATGTCACAGACAACAACGAAATTAAACTGAAATTCAGTAGCACTTACTGCTCACATCCAGTCANNNNNNNNNNCTTGGCAACTCAACACACCATACATTCACATAGGTCAAAGCAGTCTCAAGAGAGACACGGTATTTCAAAGTAGGAGCTGGCAGGATGACTCCCACCTGACCTCCCTCAAGATCTAAGTGTGATCCCCAGGACTCACACAAGACT
>264030 NS=74 contig=separate
CTGTGTGAATAGACCCCTCTCCCAAATGGTATTGTATTTGATGACCCCAACATACCATATGACCTTAAAAATATTTTCTCAAATGAACTTTTTCTTTGGTTAGTTCATTTGACCATTGGAGTCAGTTGTTTCCAGGTTGCTATGGTTTGACTTTATGTGTTCGAAGTTCCTTCCTCCATACTGGGAGATGGAGTTCTGTGGGCAGTACAGATCATGGGGCCAGAGACCTCCCGAGTAGGAGGGACCTTTAACTTAACAAAAGTTAGAGTTATGGAAGAGATTGCTCATGGGACT
>264031 NS=107 contig=separate
CTATGTAACCCACTTGGACACTGAACTGTCATGTGCTACATATGTACAGGAGTTTTAGGTTATCTCCTTGAATAGTCCTTAGTTGGAGTATGAGTCTCTGGGAAGTTCCCTGTGTTCAAATTTTCTGGTTCTGTTTCTCTNNNNNNNNNNCTCTTCTTGTGTGGTTCGCATCCTCTCCAGCTCTTAGTATTTTGCTTCCTCTTTAATCAGAATGAGACTCCTCAGTTCCACCAAAGCCATGCTTTATATGTCGTAAAAAGTTTCTTATTTTTCTTTGTTTTAAAACATATGACT
>264032 NS=99 contig=overlapped:10
AAATGTCCCAAGTTCACCTTACAGTTGCTGGAATTTACTACACAGAGTTCTGACCTCTGCTACCTTCTCTCAGTGCATCTATGTTTTAAGAAGTAGTGCGCAATGAAAAGAAAGGAAGATGGGACCCAAGGACCAAGGAGGAACTCACCCTCTTTAGTACTTGTGTCCATCCTCTGCCGATTGAGGAGTACATGGCAGAACACAGCCTGAAATCCTTCGGCACTTCAGCGTAACAGTGTGTGCTGAGGTATTAAGTGTTCATAGACATAAGACT
>264033 NS=100 contig=separate
ACATGTCAAATCACTTGTTTTAATATGAGGTTGTGGTGGCACACAACCTTAATTTGAGCTCTCGGGAGGCAGAAGCAGAGTTGGAGGTCAATTTGTACTCCAGAGAGAGTTTCAGGAACAGCAAGGGCTACACAGACAAATCANNNNNNNAACCAAAACCAAAAACCAAACAAAAACTAAAGAATAGCTCTAAAATGCAACCCCCTTTTGCATATCCCAGCTATCAAGGCTCAATACCACTTGAGAAGACTGAGTTGAGAACATGGTCCCTGATTCCTAGAAATTCATAGGACT
>264034 NS=89 contig=overlapped:112
ACATGCCCACTGATGCACATGTGCACACAGACACACATACAGAATAAGTACATAAACTGTAATAAAACTGTAAAAAGAAATGCAAGAAGAGGCTCTTTCTATAGGAGAAGATTAGTCTCACAGAAACCCTTTGCTTTGTGGTTCTCAATGGCCCGGCAGTCAGCACGGGACT
>264035 NS=96 contig=overlapped:16
ATATGTTGATGGTGCAATTTGGCGTGACCTTCTGAGGAGAATTTTGAACCCTTTTTTCCTGAGAAACTTGGCTGTTGCGTAATGTTTTGTGGATATTTTATGGATAATCTCACTATACTAGGTTGTGGGTTTTTTTGTTTGTTGTTGTTTTGACAAAAAACAAAAAAAGTGCTGAACTCACTTTGTAGACCAGGCTGGCCTCGAACTAACAAAGATCCGCCTGCACCTGCCTCTGCTCCCGGAGTGCTGGGATTACAAGCATCTGACT
>264036 NS=113 contig=overlapped:13
GCATGTGTGTCTACGTTTAGATTCCCAGCACCCATGTAAAATGAACTGGGTGTGGCCGCACATGTCCCCGCGACCCCAGCACTGTAGAGAATACAAGAGGATGCCTAGGGCTTGCTGGATCCAGGCTGTGAGACATCCTGTCTCAGAGGAATAAAGATGGAGGGTGAGAGAATAAAGATGGAGAGGAATTGAGCACAATACTTCATTCCTCTGGCCTTTATTCAAGAAAGGGTGGGACACACACACGTAAGTATACACTCAGCATACGACT
>264037 NS=9 contig=separate
CAATGCAGGAAGGAGTTCTCAGGTAATGGAATTTCTCTTCATGGAAAATGGTTATAGGATTATTCACACAAAGCTATTTTAAAATCCTGAGTTGTTTAACTGTTCAATTTACATAATAAACCTGCTAGGGATAATTAGCTANNNNNNNNNNGACCCAGCTTTAACAAAATAGCTGGAATACCTCCAGCGGAACAGACACTCACTTCCTCTCCAGCTGCTGTGCAGACAGCTATGACTAAATAATTATTCTAGCAGTTGTGTATTTTCTTTTCTTTGAGATTTACTTCATTTGACT
>264038 NS=121 contig=separate
ACGTGGCCACAGGTCAGTGATACATGCTGGCTGTTTACGAGGATCGGCAAGGCCAATGGCGCCTTCTCAAGCACAGCGACCGAGGGTGTGCGGTGTGGGCTTGATGCTCGCTCAGTTTGTTTCCAGGGCAGGAAAGTGGGNNNNNNNNNNGGGCTGTAGGGCAGGAGGCTTCTGTTCAGTGTCTTTGGAATGAGGCCTTTTGGGGGTGGGCAATAGTGCCCTTACAGATGTGGTTAGTTAAGGTTCGGTCAAAGCAGAGCCCAGTGGCTCCATCCTGGACTTAGACATGAGACT
>264039 NS=83 contig=separate
TTATGTCTCTGACTTCTCAGCAAAGGTTCAAGTTCAAAACTAAGGTCTTTCCTACTCACTGGCAAAGGAGACTCTCATTTCCGGTCTAATGACTACTTTATGACTACTAGGAGCAGCACATCCATAGTCTCTAACTTACCCAGAGCCTTAATAATCTGGTCTCTATAGCTCTGCCTCTCAGACTGGACTCATTGAACCCAGTTCAGTGCATGCAGGCCCCTTGGCACAAATCTCACTGCTATCCCCACTCCCTGTCCCTTACTTTAGCCACCAGATCCGGTACAGCCCTTCTTTACAGCATTGGACT
>264040 NS=115 contig=separate
GAATGTGAACAGGGGGACACACCTATACTGAGAGGCATTGAGCCAACACGTTAACGTGCGAAGCTCACTAGCCACTGCATTAGCCCCAGTTTATAAAAGAGAACGCTTCCTTGCCATTTTATGAAGTTAACAAAATTAACNNNNNNNNNNCGTAGTTTGCTTCCAGCCACCATTCCAGTCTTAGTGGGAATCTAAGACTTGTTCAAGTGTCTGCTTTGGGTCCTGCTCTTTTCATAAAGCTTGAGATCCCAGCCTCTGCATGAGGAAAGGAAGATACACCCACAACACAGGACT
>264041 NS=4 contig=separate
AAATGTTCAATGTTTTTAGTCACCAGGGAGATGCAAATCAAAACAACCCTGAGATTTCACCCTACCCCTATCATAATGGCTAAGATAAAAAACAAAACAAGTCCACTGATGGGGGGGACCTCCTCCCCATTCATCTGATCNNNNNNNNNNTCTGTGGCCTAACAGGACTGCTCCTCCCTTGTGGGGTGGGGAGGTCAAAGAGCCAGTCATTGAGTTCCTGTTAGAAATAGTCCCTGTTCCCCTCACTTTGGGAAACCAATTGGTTACTGAGCTACCACAGGCTACATCTGACT
>264042 NS=114 contig=overlapped:11
CAGTGTCTTTCCATAAAGGATTAAAACTGGCCTGAGAGCCAAGAACTCCAACTTCTCTGCTTACTCCAGCCTCCTCCCCTTCTCTATCTATGGTTCTCACTCATTTGGGGGCTTTTCTAGATCTCATCACTTTAAATAACACTGTAAGTCCTTGATGTATCTCTCACAAACACCATAACACTGGACTCCAGCCTCTCTCCTTTCCTCCTTCCCTCTCACCATCCCTCCCTCCTCTGTTCTCTTCCTGTTTCTGTGTGCAGTGGGCATATGACT
>264043 NS=82 contig=separate
ACATGGTGGTTCACAGGTAGCTGTAACTCCAGTTCCAGGGGCCTTTAGGTCTCCAAGAGAACCAGGGCTGCACACAGTGCATAGGCATATAGGTAGGCAAAACACCCATACAAATTACAGAGAATAACAACAAGCTATATNNNNNNNNNNATGAGTCCTTTTTGTGTTTTGACCAATATAACGTTTAGAATATTCTGATAAAGGTAAATATGATCATTCTGTATTTTACTTATGAGAACTAGGACATAAAAAGTTGTTTCTTTGATCTAGCTGTTGATTGTGGGCCATATGACT
>264044 NS=42 contig=overlapped:129
GTGTGCACTGTGCACTACCACCCATAGCTATTTTTTTGAGACAGGGTTTCTCTATGTAGCCCTGGCTGTGCGGGACTCGCTCTGTAGATTAGGCTGGCTCCGAACTCACAGTGATCAACCTGTCTCTGCCTCCCTGTGTGCTGGATCACAGGACT
>264045 NS=90 contig=overlapped:117
CAGTGACCCTAACATAGACAGCCTCTCATAAGCATATCCACAGGCTATCCCGATCAAAGCCATCTCTCACAGTCAAGCACAGAGTCGGCGTCTCCGAGGTCACTCTAGAGCCTGTCAATCAAGCTCAGCAGAAAGAGGGTGCTGGCCAAAGTAAGGCTCACAGGACT
>264046 NS=89 contig=overlapped:29
ACATGTTTAGGGGTGATGAGGATAATGGGAAACAAGACTGTGGAGGAAGTGAGCAAGAAAGTAGCAGCCTTATCCCTTGATAAGCCAGGAAGAAGATACTGGGCACATCATTGCAAAGGAAATCTATGCGCATGGGGACAAATGGAGGCTCTTACTCTTAAGACAGAAGGGTTAATGGTAAATAGTGGAGCAGCTTGCATCCTTGAATACCTGCTGAAGGCTATGTGGCAATAATGACATGTGTGCCACCTGACT
>264047 NS=51 contig=overlapped:16
AAATGTTTGCTTGAGAGCTTGTGTTCTGTTTCGGTTTTCCTAGCCACCCTCACCAGAACAGCTTCCCTCTGGTCTGTCCGGGACGGGCCCTCACTTCCCTTGCCTCTCTGCTACCCAGCAGCAGCCTCCTGAGTGCCCCCTTCACCTCCTTGTTCCTGAGCGTGTAGATCAGAGGGTTGAGGAGCGGGGTGACCATGTTGTAGAAGAGGGTGAGGAACTTGCCCTGGTCCTGGGAGGAGCTGTTTCCCGGCTGCATGTACATATGACT
>264048 NS=43 contig=separate
TGGTGCATGGCCAGCCTGGGGTAAGTTGTGAGTTCTAGGTAAGCCTGGGCTACAACACAGGATCCCATCTTCAAAACAAACATTTTCAGGAATGAATTATAAAATACTATTTAAAGTAACACAGAAGAGTAGATATCTCTNNNNNNNNNNAGGCATAAACAACCCACACTTATTTTTCGGGGTTCCAGAGGCTGAACAGACTTTGGCTCTTAGGAAGGTGATCTTCATTCATGGAAACATCACCAAATAGCTGTGGCCGATATCTTCTCTGAGGTGCTTTCTAAGCACACGACT
>264049 NS=97 contig=overlapped:84
GGATGTATGTTGTCAAGATGTGTGAAAAAAGAAAGAGGCGTATATTGAGTCTAGGGAACATCCAACCCAACAAAGAATCAGAGACTCACCAGTATAACGAAAAGCTAGGAGATTCCCTGGTTGATAGTTGTTGCCAGTCCAAGAAGGGCAGCCTTCCCCAAACTGATAGTCAGGAATTTGGGGAACTATTTCACCAGACT
>264050 NS=109 contig=separate
GGATGCAGTGGAAGTTGCACTCCACCAGGGCCAGAATTAGACACTGTGTTTCCTTAGATTCTCGAGCCAGTAGATAAAATGTTCAGAATGACATCATTTCTAAAATGAGCTGGGTAGACAGGTGGTGGTGGTGCACACCTNNNNNNNNNNGCACTTGGGATGCAAAGGCAAGCGGATTTCTGTGAATTAGAGACTAGCCTGGTAAACAGGACTGCCAAGGATATACAGAGAAACCCTGTCTTGGAAAACAAAACAAAACAAAAGGAACTGTGGAGAATTAGACCACATAAGACT
>264051 NS=88 contig=separate
GTATGCATTCAGCTCATGAAAGGAGAACTAATAAACATTTCTTGGAAGAGTTATATGTCTGCCCCTTTAAAGTTCTCAGTAAAGATAACCTTTTTCCCAGTTTTCTAAATCAGTTTGAAAGTACCCTCCCAAGGACCATGNNNNNNNNNNAGAATAATTATACATTTGGAAAGTGCATAGAAAAATATTTCATTTGGCGCCTTATGTGAAGGCAGGCTTAATTTCCAGTGTCTCTTGAGAATTCCTCTTCCTTTGGAAGTAGTTCTTAGTACTCCTGATATCTGGCATCCGACT
>264052 NS=76 contig=overlapped:121
ATATGAGCTCTGTGGGGTAAGGCATCCTCTGTAACTTGAAGACAGGCACTGGGTATAGACATCACCTTTGCAATTGCAGAATGGCTTTGGAGCCCAGCTTAACCCCTGCCCAGGACCTGGCCTTCCAGCTGGAGCTGGGCTATTGCAGGACTTCCACCGGACT
>264053 NS=92 contig=separate
TGATGATTACTCTGAGACGTCAACTTTAGTAGACTGAGGGATGTTTAGAAACTGGTGGAGGATTATTCTTGGGTGATTCTGTGAGGTTGTCAAAGAAGTTTCTGTAAATTAAAAACCTGACTAGAATACCCTTCTTTAGTNNNNNNNNNNAAGGAGTGGATTGAAAAGGAGATTAGGAACATTCATTTTCTGTGTCTTCCTATTGTAACAAATTGAGTTTCTTCTAATGCAGCCCTTGATGCTAGAATCTGTGATGTGCATAGCAGCCATCCAAGAGGTATTAGGCATTTGACT
>264054 NS=112 contig=separate
GAGTGAGCTTTTTGGAGGAGGCATTAACAAAAATCTATTCACCCTAAGGTAGAGCACTGATGACAAACCAAAGAAATTATTCCACCCAAGTCTAGCTTAGTGAACCAGCGAGTTTACTGTTGGCTACTCACAGGAGTATGNNNNNNNNNNTATGGGTAAGAGGTGACTTACACAATACAGCTGAGAACCAAACAGGGACTAGCTAACAAAATCAAACCATGGATGATTCAAACACAACTGTTATCCATGAAAAAATCCATCCTGGCATGGGTGATGACTCACTGCCACTGGACT
>264055 NS=5 contig=overlapped:29
AGGTGTCATCCACCCAAAGAGCATCAGACCTGTCGGATAAGTTTTTCTCAGAGGCAGGACCTGGGGTATCAACCCGCATGCAATCAGACATGCTCTTCTCTGGGTCCAAAGCGGCTGACCCTGAGTACAATGCTTAGCCTCGCATCCTGAGCGTAACATTTTAGCTTTTTATGGTATCCAACTATGCTTGGGGAGAATGTCCTGCTTCAATGGCTGTAAAGGCCTGAATTATCATGGCTGCATCACACTGGACT
>264056 NS=5 contig=separate
TTGTGTGAGTCTTCCCCTTTCTTACCGTGGATAGGTTTCTCTTTAATTACTGGCTGTAGGAACTAACTCTGAACCTGACGAAAATTTCTGATCCCCAGGAATATTGCTCTTGATACATTTTTCCCAGGGAAAGAGGGAAGNNNNNNNNNNTACTGCTTCATTCTGTCCACCTGCTCTTCCGTGTGCCCATGCCAGTTCCGAGACAGTTGTTCCCGCCACTACGGCTCTCCTCAGATTCTGAGGGCTTTGCTCCATATGCAGTAGGCTGTCTGACCTGTGAGGAAGCACACGAC
>264057 NS=110 contig=separate
CCATGAAATTGAGAAGCTCCAAAGAAACAGTATTTTCCAGACAACAGCTCCAATGCATATGAGTTAACAGAGAATAAACAAGACATGCACATATTCAAGCTGACAATAGCCTACTATGAAGAAGACAGAGTAGGCTCTAANNNNNNNNNNCCTACTGGTAGCCGAGAAGGTATTTGTAATTGATATCTATTGACAGAGAGAAAAATCACCTTTCTCTAATCGAGAGACGCTGAGTATACCCAAAACATTCCATGTTAGGCCTCATGCCCTGCAGTAGTTGGTCTACACAAGACT
>264058 NS=11 contig=separate
ACATGTGCCATGATACAAACACACACAAAAGAAGGAAGGAAAGAAAGAAAGAAAGAAAGAAAGAAAGAAAGAAAGAAAGAAAGAAAGAAAGGAAGGAAGGAAGGAAGGAAGGACAAAAGAAAGTAGCTACTGAAACATTTNNNNNNNNNNTCAGCATGATGTTTTTATTTGTGAGTTCATTACAATAAATTTTGAAATAAATAAATGAACCAAAGTTGTTGGCCAGCCTGGACTACATAGTGATTTCCAGGCCAGCCTGGGCTATGAAACTGTCTTGGAGCTGGTCATATGACT
>264059 NS=88 contig=separate
CCATGTCACCATAAATCAGCTAAAGTTTTACTACTTTAAAAAGAGAGTTCCCAAAACCCAGACTATATTATTTTAACTGACTCTGTCACCTAGTTGTTCAGCTGCAATAGAGCTTCATTACATGGGTGGTACTAGTCCCANNNNNNNNNNGTCCCATGTAAAGTCCTCCCATTTGGACATAAGCCACAGTGAAGACTCACTCCTCCAAAGGAGATTTGTGTGCATAGGATGAGTCTGGATTTAATATACGGGATTTCCACAAAGGATGGCTCTTCTGCTTTGTTCCACCCGACT
>264060 NS=93 contig=overlapped:13
TTATGTGTACTGGGGAACAATTAAGATGCTTGCAGTTGTGGGGCTTGGACGATGGCTCAATGGGTAAAGTGCTTGTCACATAAGCACTGAGTTTTGTCCCCAGTACCCACATAAAAGACAAGCATTTTGTCTGTCCCTAGTTCTGGGGGCCGGGAGAGCCAGAGGTAGGCAGGTAGATCCCTGGAACTTGCTAGCCAGTTGGTCTAGCCAAAGAGTAAGTGCACATTCAGCAAGAGACTCTGTCTCAAAAAGTAAAGTAGAGCACAAGACT
>264061 NS=95 contig=overlapped:10
ATATGACTCACTTGCCAGTTTTTTGATCACTTTCCCCTGGCGGCTCTACCTTGCCAGGCCACCCACAGGGGAAGAGGACATGCTTATTTCTGATGCAACTTGATGAGGTGGGCTGGATGGGAAAGGGAGCTCTCTTCCCTGAGGAAAAGGGTAGGCAGAGGGGAGGGAGGAAGGGTGAGACTTGAAGAACAGGAGGAATGAGGCTACAACAGGATGTAAAGTGAATTTAAAAAAAAAAAGAACACACAAACATAGAACTATGTACATTAGACT
>264062 NS=99 contig=separate
TAATGTTACCTTTGAAGTGTGAACCAGAACAAACCCATTCTACAAGTTAAGATGCTTCTGAAAGAGTATTTTCCTCATGGCAACAGGAAACAAGATTGCGACAAGGACACAGTTAATGCTTAACACAGTTTGTGCTAACANNNNNNNNNNCGGTAGGAATTTTAAAACCGAGACCCAGACCCTGAGCAGGCCGCACTACCTGGCCAGGTCTAGTATGTCATAGGCAGTTCTGTGTGGTTGGTTTCGGGAGTGTCAGAAAAATGATCGAATGCCACCAACCACTTTCACCAGACT
>264063 NS=95 contig=separate
CAGTGAGAGGCCAAGGGAGAAGCTTAAAGATTCCACACTCTCTCAGGGGTCACAGGGAAACAGTGTGGAGGAACTGAAAGACAGTGAAATACCTCGTAACTGAAGAAGGAAAGTGCAACATGACGACTCCCACATTTCTGGGTCAGTTTGCTAGTTCCCACAAACCAAAGCAAAAAATGCAGAAAGTCAAGCTAAGGCTGATTTCCAATGGTTAGAGTCTAAAGTACTGCGATGCTTAACCCAATCTGTCAGTCTAATGCGATCCAGGGTCACCTGGAACATGGGCACACGACT
>264064 NS=52 contig=overlapped:59
GGGTGCTGGGAATTGCACTCAGGACATCTGGAAGAGCAGACAGTCCTCTTAACCACTGAGCCATCCCTCCAGGGCCCCACGGTGAGGTTCTTATGTTCTTCTCCTACTGTGCTGCTCACTGTAAGATAAGCAGCCAGTAGAGGTAGCAACAGCAGCAGCAATGCAAGAGCTCACATGTCAAAACATGTAAAGGTCACAATCTTGCTTTGAGCCACCCACGTGACT
>264065 NS=108 contig=separate
TCATGCAGGCTTTCCAACTTCAGAAGAAAACAATTGCCGAATCAAAGAGGGTTGACCTTTTCTGGCTCTAAAATCTGTGAGTGTGTGCTTATGAATAATTGAATATGGGATAATAAAACTGACCCCCTTTTGGGGTAGTTNNNNNNNNNNAGAAAGCAAAATGCCATGGTTTTATCCCAGAAACACGAACCTCAATTATCTTTGAATTTGCATGAATTACGTGAGTATCTCGGTGGAAACTTTACTAGGATACAGTGACATTAATTTGCCCGACTGCCAGCATGCCATCAGACT
>264066 NS=66 contig=separate
GAATGGATGCGTAAACAAAACCCAGCAATATGTTGAATACAAGAAACACACCTAAGTCACAAAGATAGATATTACCTGAGGGTAAAGGGATGGAAGACGGCTTTTCAAGCAAATGGATGCAAGAAGCAAGCAGAAATAGCNNNNNNNNNNAATATCTGATAAAATAATCTTTCAAGCAAAATTAATCAAAAGAGATGGGGAAGGACACTTCATACTCATCAAGGGAAAATTCCACCAAGAAGACATTACAATCCTGAACATCTATGCCCCAAATACAAGGGTACCCACATGACT
>264067 NS=25 contig=separate
CCGTGCTCCAGAGTGAGGGTCCCAGGCACGTCTCACCACACTTGGCCAGCAACTCTGCAGTTTGGTTAACTTCAAATGTTTACCAACACTGTTTTTGTAACTTTTAAGAGTACCTTCGTTCCTCTTCACCTCTCAGGTCGNNNNNNNNNNTCGGCTGGAGACTTGTTTTGCATTTTGCTCAGTTTGGGTTTGGTTTCTTACTGTAACTATCAGGCTTACTACTCACCGGGTAAACCACTAGCTGGCTTTGAACTTAGGGGGGTTCTCCTGCCTCCGCCTCCCACACACTGGACT
>264068 NS=44 contig=separate
TGATGAAATAGCTCAGTTGCCTATAATCCTCTTCCCTAAACGATCACCACTCCCTAAGAGAGGCACCCAATGAACTGTTGGAACCAATGGGATGCTCACAACCTTTGGCTGATGCCTGGCTTACTGATGGTTCATCAACCNNNNNNNNNNTGGAATGGCCAGTACTGAGGAAGGAACCACAAGGTTAGTGCAGTAGTATTGGTTACAAGACAAACAGCTGGGAGCGCAAAAGGAAAACCTCTATCTTTTCCAATTCACGGTGCACATGCAATGGTATGGTGTGGTCATCAGACT
>264069 NS=98 contig=separate
TGATGTGAGAGCAAAGCAGTGAGGGGAGACACAAAGAAAATATTGATCTAAATGCATTAATATTTCTAGCATTTAACTGTCTACCTAAGTTCTATAGCCCACAGTCATTTTCTCCATTTTATACTATCAGCACCTCTCCCNNNNNNNNNNCTATCACTATTTTTTATAGCAGTCAAGATCACAGCTGTTGCTCAGTCAGCTTCCTCTTCTACTTTGTGCTTACATCAAATTGGCTAACATGGTGGGAGAAAGACACACTCTTGCTTAGAGGCATCACTTTAGATTCACGCGACT
>264070 NS=65 contig=separate
GGATGTGAGTCATATGAACACTGTCAGCCTAAACGTTTTAACTGTGCCGTTGATCAAACAGAGGTCTGGGCTCAAGGCTTCTGGAAAGCTTTCAGACCTTCCACCCAATGGCGCTAAACAAAACCCACTGGCTGCCCTCCNNNNNNNNNNCACAGGCTTGCTTTCTTTTTTTATTTGAAGATTTTTTTTCTGTCTATTTTGAAGATCATTTTTATTTGTGTGTGTGTGAGAGAGAGAGAGCGTGCAGGCAGGAGAGGGCATCAAGCCCCCTGGAGGGGAGTTGCCCACAGGACT
>264071 NS=24 contig=separate
CTGTGTTATTCTCTGCTGTGTGAGGGGTTATAAGTGACAATTCTGCCTTCATTCTTAATGCCAATAAATTAAAACAGCTTTGCTACTGGCATTTAGTTACATTATAGTTTAATTGTTTTTTCATAGCTTAAATTTGCCCANNNNNNNNNNGGATTTGTGAGGTGTCTTCTTTTACTGAGGGCTAGTTTAACTCCTTCAGAATCGCTTTGTTTGGTTTTTATTCTTTGAATGGGTAATTTGTTTGACTGATGGTTTAGTGTGCCATTGAAATAAAAGTGTGTCCTTCACTGGACT
>264072 NS=79 contig=separate
GTATGCTTGGTGCCCAGGGAGGTCAGAAAAGGATGATGGGATCTCTGGAATTGGAGTTCCAGATGTTTGTGAGCCTCCGTGTGGGTGCTGGGAATTGAAACAAGAAACTCTCCAAACGAAGCTAGTCGTTTTAATTGCTGNNNNNNNNNNAGACTATTTATCATGACATTTCAGATGAGATCTTCAAACACTGATAAATTACTTCAGAGTTTATAAAAATATAGATACTCAGAACTCATCCCAAATCTTTGGATCAGAATTACTAGAGGATGAGATGCCAGATCTCATTTGACT
>264073 NS=88 contig=overlapped:11
GCATGGAGGACAGAGGTCAGAAGAGTGAGGTGAGCCGCGATGTGGGGGCGGGAGTGGACCAGGTTCTCCACAGAAGCAGTGAGAACTCTTAATGCTGAGCTATCTTTCCAACCCATATCTTGGGCTTTGTTTGTTTGATTGGCTGATTTGGGGCTTTTTAGACAGTATCTCTCGCTTGCCTTGAGCTCACCAAATAGGCTGTCTGGGTGGGGAGCACACGAGCTCTGCCTGTCTCTGCCTCCCCGAATTAGGGCCGCAAGCATGCACTAGACT
>264074 NS=35 contig=separate
CGGTGTGTGATTTTGTAGTTCATTAATAGTATAGAGTGATATTCTACAACAAATTTTAAAACAAAAGTTATTTTTCAAGTTAGTTTAAGATGACGATGTGGTGGTTTGAATAAAAATGGCCTCCATAGGCTCATAGTGAANNNNNNNNNNGGTACGGCCTTGTTGGAGGAAGTGTGTCACTGGGGGCGGGCTTTGTGGCTTCAGAAGCTCCAGCAAGCTTCGTGCCCGCAGTTCCAGGTGTAGAACTCTGAGCTCCTTCTCCAGCGCCATGTCTGCATATATCTGCACCAGACT
>264075 NS=97 contig=separate
TTATGTCATAGCATAGTACAGGTTTAGACTGTAGACAACTATATCTGGGTTCTACCACCATTCTTCAGTCCCTACCTGCTTCAGGGCATGGCTGACACGCCCTGCCCTCCAACCTGAGCTTTACAGGACAGGTACTTCCTNNNNNNNNNNAATCTGGATATTTTGGTGCTCTTACTTCTTGCTCTCTCTCCTGTGCCTCTCTTTTTGCCTCTTGTATGCATGTCAACTAAGAGCTGTTTCCAATGAACCTGTGTTTGTGTACTGTAACTTGTCTTGTTTGAGAAGCACTCGACT
>264076 NS=102 contig=separate
GGATGGTGCGGCCACATTTTTAAAATCGTGAGAAATAATAGTAAATAAAGAATTGACACATACTGGGTGATGGTGGCACATAACTTTAACAGTAGTGCTCAGGAGGCAGAGGCCTCAAGTTCAAGGCCAGCCTGGTCTACNNNNNNNNNNACAGAGTGAGTTCCAGGAAAACCAGGGCTACACAGAGAAACACGGTCTTGAAAAAACAAACACAGAATTAATACACAAAGTTGTGCTATGCTTCGATTACAATGATATAAAAATGGATTCCCGTATGATCAAGGCCATGGGACT
>264077 NS=74 contig=separate
CCATGACTTGAATTAATCCACCTGTGGTGGAAGGAGAGAACCAACTCCCCGGAAAATTGTTTTGTGACCTCCACACAGGCACCACGCCATCCATGCGTTAACCTCCCCCGACTCACTACTCCCTGCAGAACAGGCCACTAANNNNNNNNNTAAATAAGATTATAAAAATCAACAAACCCAAGGTGCAAGCGAGCCTGTGGAATCCGAGTGGCCGTGGTTGAGGGGCCTGATGAAGGCAGCGCTTTCCCAAGTGCCCTTATCACTAACTCTATTGCTGAATCTCCTCATCAGACT
>264078 NS=123 contig=overlapped:12
GAGTGTGAGACTAAATAAGAAAACGTTTCAAAAGCTGTTTAAGCCTCTGGGAAGTACAAAGCATTTGAGCTAGAAATGCTTATCTGAATACTTTGTACCTAGCATCTTTTGGTTGGATGGTCACTGTTGCTCAATGTTTGTGGCCCTGTGTTTCTGTCCAAAGGGCATTGGTAGGAATCACATTAGAGGCCATGGGTTATCAGTTTACCCCAGAGCACTCTTTTTCATCTATTGCCATTTCTTTACAAATATCAGTGCTCTCTCATGCGACT
>264079 NS=99 contig=overlapped:12
CAGTGAAATCCCCCCAGCCTACAGGCCAAACCTCAGCCCTCAGCTGGTCTTTCCATCTTTGAGCACACATTTAGCTGCTCTCCCACCAGCTTACCGCGATCTTAACCTCCTTGCAACGGTGAAAACATTTCACGTACATAATGCTAGGTGTTTTTTTATTCTTTCTGAGATGGTAAGAGATGTTTGTGTACCTCATTCTACTATATTTCTCAGTGGTCTGTTTGCTTACATATCAGCTGTTTAGGAAGCCCTTGCCCAAATATCACCCGACT
>264080 NS=40 contig=separate
GTATGAAGTGTCTAGGACAAGCCAACCCTCCAGGGAAGCCAGGACACACTGACCCACATGAAGACCTGGAAGAAGCAAAGAATGGGAGAATATCTCCAAGGGGAAAAGGACTGAATGATGGAAAGGAAGCAGGGCGACAGNNNNNNNNNNGTAATGTGACAGGACTTTCCTTTCCACTACCATCCCTCACCCCATCAACATTTATTGATGACTAGGTGACGGACTAACTATAAATACAAAGCCAGACAGTCCCCAAGAAGCTTATTAAAATGAAGGATAACATTACATTGGACT
>264081 NS=70 contig=separate
CGGTGTTGGCAGCTCTGAGTTCCAGAATCTGTGGGGCTTTACTCCACAGATGGTCCCTGTTGCCATGGGAGCTGCTACCTCATGGGTACCAGCTAGTCAGCTTCTCTAGCAAATACATATCAGCAATTTCATTACACTGATCTTNNNNNNTTTTAGATACTGGGATACTCTAAATTAGTCTACAGAAACCAGGGGCTTATCTCCACCTGGAAACAAAATCCAGATTTCATCTTTCACCTGCAGATCTGATTCACATCTCCTATTCTGGGATGGTAAATACTTGCTCATGTGACT
>264082 NS=121 contig=separate
AGATGAAAAAGGAACAGCCAAGGAGAGACCAAGTTGGCAGGTAAGAGGCCGTGTGGTAGGGCTACTTCACGCCACATGGCCTGTTACCTGCCATTTTAGTCTCGGGTTAGTCACGTGGGTTAGAATAGCTCAGAATCTGCCCAGTTGTNNNATTGCCTGAGGCTTTTAAGAAACATAATAGGTCTCCATTATTCAGAGCAAGGACGGGTACAGAGAAGTCGTATTTTCATATCAGAGTTCCTCGGGGCTGGCACCAAGAGCCACCCCAAACTAGTGACTGTGGATGCATCAGACT
>264083 NS=98 contig=overlapped:11
CAGTGGAGTTGTCACGGCCTTGGGTCTTAGGGACATTCAATGGGCCTGGTCACCCTTCCTGGAAAGGACCACAACAGCATCCCAGAACCCCAATATCCAGGTACTAAACCTCCCAACTGTCCCAGAGAACTTGATTGAACACAGGGTCCCTCTTGCTGCTTTCCTTGTTAATTCTTTCTCTGAATTCCAGACCCAGAAAAGCCATTTGAACCTGTGGGTTCCTCCAGCACCACCCTTCTTGGCTTAATTGTGGTCGTGATTTTACACCTGACT
>264084 NS=45 contig=separate
GCATGATGTTAATCCCGCCAAGCCATGAGAAGTGAAGATCTTCCCATCTTCTGATATATTCTTTAATTTCTTTCTTCAAAGACTTGAGGGTTTGTTTTTGTTGTCGTTGTCGTTGCTTTGTTTTGTTTTGTTTTTCTTCANNNNNNNNNNCATACAGGTATTTCTCTTGCTTGGGTAGAGTCACACCATAGAACATTATGTTTTTTGTGGCTATTGTGAAAGGTGTTGTATCCCTAAGTTATTTCTAAGATCTACTGAATTTTTGGTGTTAATCTTGTATCCCTCCACTTGACT
>264085 NS=58 contig=separate
TCGTGTTCAATGCCTGAGCAGTTTACACAAGTGAATGAGCCTGACTTATCTCCTTACTCATCATACCTTTTCTGTCTTTGGAATACCCAATACAAGTATTGATATTATTGGTACTGGGACTTGGAGTTGTTGGTACTGGGNNNNNNNNNNGTCACGGATTGACATACACACTTTCATAAAATACAATAGCTATCAAATATGGAGGACTGGACAGAGAGGAAGCTCTCATGGAGAAGTGACACTCGATTTAAATCTCACAGGTAAGCAGGAGAATTCTTAGAAACTCACCTGACT
>264086 NS=117 contig=overlapped:17
ATGTGTACTGTGCGAATGAATGCCTGCTACACACAAAGCTAGAAGAGGGCACTAGATCCCCTAGAACTGGGGTTTCTTGTGGGTGCTAGGAATAGAACTTGGGTTGCCTGCCAGTGAAGCATGCTTTTAACCACTGAGCCATCTCTTTAACATCTGGCACCGTCTTTTTCTGCAGGGGCCCAGTATAGAGACAAGGTCTCATTATGGAGCTCTGGCTGTCTTAGAATTCATCTATATAGACCCGGCTGGCCTTGAACTCACCTGACT
>264087 NS=98 contig=overlapped:30
CAATGAATCATTGGTTTGGTTTCAGGCCTCTTTCAATACTAAATCTTCACTGGGACCCTTCTTGGATATCCTGTTGTTGCCCTCTGGCATGGAGCTCCTGCGCTTTAGTTCTGGAAGACCCATCCCTTCCCGTACTCTAGAGTTCACAGATGGGTGGAGGTTCAGGTGGTAGCTGAGCTGGTCAGCATGACCCCTCTCCCACACTCACACCATTGGTGCCAGCTCTCCCATGCCCACACTACCAGCACTAGACT
>264088 NS=95 contig=separate
CTGTGTGATCTGATACACCTATCTCACCAAGCAAGGAGTCATAAAACAGACACTGGCACTGTAACGGCCACATGTGCCCAGCTCATCAGATGGCTTAGTCAGTGAGTGTGGTAGCCTGCCTAGCTCAGCACAGTGTTTGTNNNNNNNNNNCTCCACGAGAACTCCCAGCGAGTGGAAATCGAATGCCTGTTTGGTAGTGTGTACAGAGAAAGTTAGAATTACAGGAGGTCTTGCTATCACTTCTAGATGCATCTAAGGTAAATGTCTTCTGTGATGCTGAGAGAACACAGGACT
>264089 NS=44 contig=separate
AAATGAGTATACATGATAAAATACTAAATTTTAAAACTTAAAAAAAAAGATCTCTCTAAAGACATCTCATATTCTAGATCTTCCCTTTTGCTTTCCACATCAGCTGATAGGGAAGCCCTTCTTCTTGCCTTTGGCAGATANNNNNNNNNNATAAATGTTCTGAAGAGAAATCTTTTCCCAGCTCTCAACTTTGAACTCGGTCAGACGAAGACAAACACTGTTTAATGAAGCTTTTGTGGAGAGCTTTTAGATCAGTCTGTTAAGGTCAATTCACTGCAAATAATACATTCGACT
>264090 NS=22 contig=overlapped:64
AAATGCTAATATGTGTAAATGCCTAGACCATTGCCTGGCACATGAGAGTCATCAGTTAATACTGCCTGCTAGAATTAGCTGCTCTTTCAATGACCATTTAAGGGAAACAAGTACAAAATTTGATCCTCTCCCTCAGGACAAATTTAAGTCCCATTTTTAACCCCTCTTCCCAGGACAACTGTTAAATACATGTTTATAGGTTTACTTTCTTCATTTGACT
>264091 NS=114 contig=separate
CAGTGTAAAACCACTGATCTAGAAGCTGGAGAGATGGTTCAGTGATTAAGAGTTCTTGCTGCACCCAGTCCACCAGACTTAATGTGTGTGTTGCTGGACTCACCTTCAAAGGAAATTGTCCCTCACACCCGGTCTCCCAGCATGTCCATTGTCTTGTACCACACTATTCTTAAGGCATAGCTTTGTCTGGTAGGCCTTGTTACAAGGACAGGTGCCATCAACGTTGGAGTGGGTACATTGCCACCCTGAGAAGGAGCCGCCTTGCTGGCACGTGCCAGCACATTCCACTGGACT
>264092 NS=77 contig=separate
GTATGTACTCTTAAAGCATTATGCAACAGTATATTTCATTTTTTCTCTGAAGTTTTTGTTTCAATGTTTTTTCCAAATTATTCTCTGGATTGTGCAAACAGGCTTTGTGTTTTTGTGTCTTGATGACCTGTTCTTTTAGGNNNNNNNNNNAAGAAGCAGAACCTTCAGAGCACCTGCAATTCACCCTCCATCCTCCTCAGCTATGGCAGACACATGAACAGTGGTGGCAATACCACACTTATCTTTGTCTACTGCTCAGCTGTAAAGACTTCTAAAACAGCTTTCCATTGGACT
>264093 NS=113 contig=overlapped:13
ATGTGATCTCTGCTTTCACTGAAGTTCTTTGGGTTCCATATTATCCGCATTCCCCTAGTCTAGACCCAAGTCTAGTTGGGTCGCAGGGTTAAGTTTATGATTATGAATAAAAAGTAAATAAGAAAAAATCTATGTGACAGAAAAAACCTCCCATTCATAATTCATTGACCAAAGGAAGTCATGTCGAACGATGCTCAATTACAAAAATGGGGACAAAAGAACAATGCACCTTCCAAAGTGCTCAGGTAAATGAACACCTGCACACAGGACT
>264094 NS=68 contig=separate
TTGTGCTGAGGAGTACCAGGTTCCACTGCCCAGCAACAGCCTCTCTCCATCCCGGGACTGTGAACCACACCGAAGCTGGACCCACACACAGACCAGAGTGCCTAACCGCTCACAGCAGAGGTTCCATGGCTGAGCGAGCAANNNNNNNNACGTAAACAATAAAGGACAGAGAAGGGAGAACCCCCCAGTGGGTCGTGACTCTCTGAACTGAAGCCAATTCCTGCAGAACCAGGAAGAACCAGGACAGGTGGGAAGCAGGGCAGGGTACAGGAGAGGAAAGATGTCCACGTGACT
>264095 NS=27 contig=overlapped:28
GTGTGTGTACACGCTTGTTGTGTCTGGAGGTTAGAGGACAACTTGTGGGGGTTGGTTTCCTCTCTCCTCAGTGTGGGTCCTGGAGACAGAACTGAGCAAACTCATGAGACTTGGCAGCCCAGCCCTTGGCCGTTTCTTTCCTCTTCCTCCTCTTCCTCTCCTCCTTTTCTTCTCCTTCTCCACACCCAGACGGAATCTCGGGCTCTCGCTATGCAACTTATGTTGTCCTCAAGTCATCCTGCCTCGGCCACTTGACT
>264096 NS=56 contig=overlapped:42
CTGTGTGACTGTGGCCAGAAGAGGGCATCCTGTGCCCTCCACTGCCACTCTCAGTCTTCAGAGGCAGGCTCTCTCCCTGAACCTGGAGTTTGCTTTTCTTTCTTTCTTTCTTTTTTTTTTAAATCTTGTAGGACCCAGTGATCCTCCCGTCTCCACCACTTCAGAGCCGGGGTTTACAGGCATGCAGGCAATGCCAGCTTATTACACGGGTGCTGGGGTCTGGACCAGTGCTCATGGGACT
>264097 NS=84 contig=overlapped:10
ATATGGCCTTGGGTTCCATTCCCACACCAAAAGCATCTAACTTCTATTTCCCAGTTTCCCCTCATTCTTGGTACTAAAACATCTGGTATGTTCAACCAAGGTGCCAAGTGGAGGAACTCAGCAGAAATGTATGAGGCCATGATGATATCCTGTTGTTAGTTTTGGTCTTTGCCTGGTTCTGTGCTTTCTACCCTGAGGCTTAAACACAGCCTAGAATTACTTTCTGGCTCGAAGAAGATCTGTGTTTCCCAGTCTGATTACCTTCCATTCGACT
>264098 NS=77 contig=separate
AAATGAAGTTACAGAAGCTAGGAAGATGGCCTCGTAGATAAGAGTGCTTGCTGCACAGGCTTCAAGACCAGAGTTTGTATCTCTAGCACCCGCATAAGATAAGCCAGGTGTGGCCATCTGTGTCTGTAATCCCAGTGCTGNNNNNNNNNNAGAGAGGCTGAGGTTTGCTGGCCAGCCATCCTAGCTGAAAAACAGAATCTCCAGGTTCAGTGAGAGACAGGTCCTGAAGGAATAAGGTGGAAGGTAAAAGAGCGGGAACCTGATGTCTCCTCTGGCCCCTTTGGGCACATGACT
>264099 NS=21 contig=separate
AGATGCCAAAACCATACAATGGGAAAAAGATAGCATCTTCAACAAATAGGGCTGGTACAACTGGATGTCTACATGAAGAAAAATGCAAATAGATCCATACTTATTACCCTGCACAAAATGAAAGTCTAAGTGGATCAAAGNNNNNNNNNNCATAAAGCCAAACACACTAAAACTGTTAGTAGAAAAAGTGGGGAAGAGCCTTGACCTTATTTGCACAGGAGACAACTTCCTGAACAGAACACCAACAGCACAGGCTCTATGATCAACAATCAATAAATGGGACCCCATGAGACT
>264100 NS=18 contig=separate
ATGTGCCAGCAGGGGGCACCAGATCTCACTAGAGATGGTCGTGAGCTGGGAATTGAACTCAGGACCTTTGGAAAGGACAGCCAGTGAATGCTCTTCACCCCTGAGCCATCTCTCTAGCCCCTTCTTTTTGTTTTTTGAGACAGGGTTTCTCCTGGAACTTGCCTTGTAGACCAGGCTGACCTCAAACTCAGAGAGATCTGTCTTCTCTGCCTCCTGAGTGCTGGGATTAAAGATGTGTCTCACCACAGCCCGGTCCTGACTTTTTTCTTTAAGCTGAGGCGTGCACACACGACT
>264101 NS=117 contig=overlapped:6
TAATGTTGGGGGCATGAGAGATTGAATACATAGCCACACACCTACTAAGAAGTCAAATTCTGTCCTCGGAACCCTAGGTTTTCTTGGAGAGGGACTCCTAGCAGAAGGGATCGTGTCTTCATCTTTCCCTATGGACACCACAGCACTGTGGACAGACAGATATAGAGATCTTACTTCTCAGCCCTGTTTCCCTCGAGGTGGCAGAGAGGCAAACTTGGAAAAAAACAAAGAACATTAATAAGTAACTACATGTTCTCACAAGGCTGGATCACACGACT
>264102 NS=71 contig=separate
ACATGGAGGCCTGCCAGATTTTCCTTGACACTGGTGACACGGCTCGGGGAAAGCGCTTGTTGCCGAAGTATGAGAACCTGAGTCCAGCCGTGCTGAAGCCAAGCAGAGAGAGGCAAGGCCGTGCGAGCTTACAGCTCCAACAGTGGGGAGGCACAGGCTTGCTGGCCAACCCCATCTAGCCAAAATGATGAGCCCCAGATTCAGTGAGAGACCCCTTCTCAAAACAAACACAAACCAAGTCGAGGAGCGATTGAGGAAGAGGCCATGAGTTCACCTCTAGCCTTGGCATGTGACT
>264103 NS=52 contig=separate
GTGTGGAAGGGTAATTTGGAGATGGATTTCACACAGTGAACCATTGGCTAGTTGCCTACCGACCCTCTCTATACGAACTTTTCATAAGTTGATGAGACTGTGGACATGACAGCTAGAAACTGTCCGTTTTTGCAAAGGATNNNNNNNNNNTAGACAAATGGATATCCCAAGGAGAAACTGCCTTCGCATAACGAGGAAAATGGGTAAAGCCAGGCAATAAAATAGAGCAAAACAAATAGATTGTATAAATGTAAAGTGAAAACCAAACTGTTCCTGCAATTATAGCATTCGACT
>264104 NS=72 contig=separate
GAATGCTGATATGGGTGGATGTTGTTATCACTCTTTGGGGCAGAAGATAAGGGAGATGGGAGAGGCGCCCACCGGAGGCTGAAAAATGAAGAGCCCAGGAACACGTGGCCATAGATGGAATTTTTCAGGCACAGGAGAGCNNNNNNNNNNAAACCTTTCCCTCATGACTAACATCAGCTAAGAAGTCTAGCTTTCCCAACGAAGTTTATAGTCTTTGGTCTTCCTTGTACATTTAATTAGTTAATTGTGTGAGTGTGTGTGTGAGTGTGTGTGTTCATGCCACAGCATGCGACT
>264105 NS=110 contig=overlapped:20
GAGTGTGTGTCTGTGTGTATATGTGTCTGTGTGTATGTGTATATAAGGACATAAATCAACGTTGGATATCTTCAACCTCTTGTCATCTTATTATTTTTTACTAGGAGTTCTCAGGGTACACAGTGTTCACTGATAGGCTGACTGGGCCATGAGCTCCAGGTGTCCTTCCGTTTCTGCCTCCCTAGAGCAAGGATCACAGGCAGTGCCCTGACCCAAGCTTTTGCGTAGGTGCTGAGGGTGCAGCTCAGGTCATCGCACTTGACT
>264106 NS=109 contig=separate
AGATGTTGCCCAAATGCCCATGGTGTCTACTCCCGTGCACATATAGCCTTGTGGGGGATGCTCTGTGATCAACTGAGTATGGAAGAGAAGACTGGGACAACCCTGAAAGCCATCGGCAAAGGGACGTCTTCACAGTGGACAGAACTTTGGTCATACAGCTGGTTTGGAAGGAAAAATGCCCAGATGTGTGATTGTTCACTGATTCATGGGCTGTAGCCAGTGGACTGGCTGGCTGGTCAGATGCTTGGGAAATTGGTGAGAAAGACATCTGTGGCTAGCTCTCTCCACATGACT
>264107 NS=40 contig=separate
CTGTGTGACGTGGCCTGATTTGCAGATGCTTTTGTTTTTGTTTTGTTTTGTTTTTTTACTATAGTATGTATGTATTCAAGTATACTTTAATATAGACCACAAGACAATTAGTGAGCTTTAGGTGTTTCCTCACTGCTAATNNNNNNNNNNAATTAAAACCCCAAAGATGGCTACATAAAACCTTTATCACATTCCTACATGAAGAAATGTTAGAGAGGTTGTGTAAGATTTAAATATTTTTATTTTATGTATAGAAGTGTGTGGTCCGCAAGTGTAACTGCGAACCACGTGACT
>264108 NS=40 contig=overlapped:107
GTGTGCAAACACACACAGGCGTCTCGCACAGAAGCTTCCCAGCTCCTCTGCAGACAGCAGCCTCCTGGGAAGAAACACTCCCAGACACACATCCCCATCGCCCCCACGGCCATCCCTCCTACTCACACCTCCCCTTGGCGGGCCAGATGCTTTGGGTTATTCTGTGTCCATTAGACT
>264109 NS=103 contig=separate
AAATGACAATAAAATAAAATATTCAGTTGACAGTTGGGATGTGGCTCAGAGAGAGTGCATTCGCTTGGCATATGCCAGGCCTGGGGTTCCATCATGGCAAAAATAGAACACAAACAAATTTGGCTTGATATAGATCCAGANNNNNNNNNNGACTATTTTTAACTGTTTAAAGATCCTCTATACTGTTTTCCAATGGCTGTGCCATGTTACACACCAAAAGACAAACACTGAATGATTTAATCTACCCAACATATTTGAGGGCAGCAAATTCATAGAAACAGAAAGCATCAGACT
>264110 NS=99 contig=separate
GCGTGTTAGGATCAAGATGGTTTCCTCACGGCTGAGAGGCCACTGATGTTCTATATGGACTGAGGGCCCGAGGGCCCCGCCAAGCCCAGTGCCGGGCACAGTGGACACTCTGCTGTTTCCGTCCCACCCCGTCATATTCCCACTGCATCGCCTCCAACGGGGGTGGCTGTGCTGATCTTTGCGGCCACATTCCCCAGACTTGCTCCAAGAAGTGCTCATTTGATGATGGACCATGAAAAGCTGTCTTGACACCATTGCCCAGTGCAGAGCAGCTGGACGTAAGCTCACACGACT
>264111 NS=49 contig=overlapped:107
GGGTGCTGGGAACTGAACTCAGGACTTCGGAAGAGCAGCCAGTGCTCTTAACCTCTGAGCCATCTCTCCAGCCCCAGATGACTGGCTCTTTAACGAGTAGAGGAGATTATAAACTCCACAGAGGCCTCTGGCTTATTGCCCTCTGTTGAATTCCTTATGCCAGCACTGCATTTGACT
>264112 NS=106 contig=separate
CTGTGTTGTATTACTTATGTAATACCCATTTACAGATCTGAAGTTCACAGGACTGGCTTTTCTAGAATGCTCACATTTGGTGAGTCTACATGGTGTCCTTTCTGTGTGGACGAACATCCATTCTGTGACTCCTGAAGAGTNNNNNNNNNNGAACATTTCTTCGCAATTGTCCCCACACATACTATCGAGTTTGTTTAACTCTCCTCCAGGACTGGTGCAGGTCCTGCATTTCCCAGCGTTAAACTGGCTTTCAAAGGATGAAGATTTGGTAGAATTGAGGGCGTCCACAGGACT
>264113 NS=28 contig=separate
ATATGCTTGTGTTCTTTGCTCCCATTGGTTTATAGCTACCCTACCGTTTCTCCCATCCCATGTATCTTCCAGAAACCCACTGGTTAACTGGTGTTCAGTGGTCATTTCTCTGCTGATAGCAAAGCTGCAGGGAGGTATCTNNNNNNNNNNTACCATTCATTTACATAATTGTACTTGCTAATTACTTGCTGCTAATTCCTTTCTCTACCCAAGTAGACTCCAAGCTCCTTGAAAGGTAGGTTTCTGCTTCCTTTCTTGTTCAAAAACTGAACACCTAGTGCCCAACACTGGACT
>264114 NS=43 contig=separate
AAATGTTGCCCTCTCTCTGTCCTCTGCCTGCCTCCTAGATTAGTGTAGTCCTCAGCAATGTCTGATAGATTTTGCTCTTACAAGACTCCCCCTAAATGTTTTTTATTAAGACAGAAATCTTCAAAAAAAATCCTTCAAGCNNNNNNNNNNCCTTTGCCTGGGACAGCTAGTTCCTAAAACATAGCAGGATCAAAACTGATGGAAATTAGAAATATAAGATATGAGTAGAGACTCCTCAATCAATTTCATATTATGGTCCTAAAGGAAGAAGACTGGGGCTTCTTTCATTCGACT
>264115 NS=125 contig=separate
GAATGTAGGCACCAGGAGAGAGGAAGCCTTGTCTTGAGTGCGTTCATGCTGAGGGTCCAGAATACAGCTTCAGAGATGGAGATGCTCAGCGAACATATGTAGGATGAAGGAATGGTGAGCTGTGAGGAAGGTGAAGGAGACNNNNNNNNNACTGTAAGGCACTGAACATCTAGGAAAAGCATCGGCTCTTCCTTCACCAAAGCTCTATAGACCCTTTGTTTGTTTCATCAGTGAGTTAAAAAGCTTCTGCAAACTGGACTAGCTGGCCTCTCCTAGGGCAGGTGCCACAGGACT
>264116 NS=85 contig=overlapped:61
GCATGTTGCTAATTGACTCAAGGTGACTGAGTTCCTCTGGTTGGTCAAGCATTGCTTGTATACCGAGATGCAAATAGAAATAGGAGGCACTTTGGATCAGGAACATAGCTCAGTGCTAACGTGCTTTTGCATAGTGTGTGTAAGCTCACACTGCCAATTCCCAGTACTGAAAAAGAGAAGGATGAGGATTCTCAGATAATAGCCAAGTAGAAGTCATGGGACT
>264117 NS=105 contig=overlapped:21
AGATGGCAGCTTGGAGCCAGCCTGGCTCAGGCAACTGTTGCTACAATTGTGAGCAGGAACCGGGAGGAGAGTGACTCACACTGACCTCACACTGACCTCACACTGACCACCCTTTGAAACCATGTCATCTGTCAGTGTGTGCAAGTACAAAATTTTCTAATCTTTCTCATACTGAAAGAAACCTGGGTGCTGGAGATGGCTCAGCAGTTAAGCGTGCTCAAAGCTCTCACACAGGACCTGAGTTTACTTCCCAGCACCCGACT
>264118 NS=119 contig=separate
GAGTGTGTGATGGTCAGTCTGTCTTTACAGCATCAGCCTTTGTCTAAGGAACTGATGAGCTGTTAGGAAGAACTAGGGTCCCGGTCATGTACCGTGACCAGTTAACGATATCTTCAGAGTTCACCTCTGCTAAGTAGAAANNNNNNNNNNAACATAAACAAAAACAAAGCCTGTTGGGAGATATTTAGCTATATAAGCCTGACAGATAATCAAGTGGCTAGATTTTTCAGTTTCAACAGATTGGTTTGCCATTCTGTGGCCACAATAACAGAGCAAAGTAACAATCACATGACT
>264119 NS=95 contig=overlapped:40
TCATGGGAGGAGGTGTGGCAGAAGGCAGCTGCAGCAGAAAGCCCAGAGAGCTTGGTCCTCATGCAGGCAGCAGAGATGGGCCTGGAAGTGAGGTGCAACTCTCAACCCTCAAAGCCCACCCCCAGTGTCAGACCTCCTTCATCAAGGCCTTACCACAAAGAGGTTCCCAGGGGTTGGAGCTGAGGCTCTTTTCTTCCATGTTTATTTGTGGAATAGCTATGGAAACAGACCCTAGCATGTGACT
>264120 NS=70 contig=overlapped:15
TTATGCTCACAAAGACGACTCTGGAGTTAGTGTGGCACTTAGTTACTGAGCTACCATGGGCTACATCTGAGCAGGGGTTCTAGGTTATATCCATACATGGTCCTTGGTTGGAGAAAGTCTCATAGAGGATCCCTGTGCCCTGATATAATTTGTCCTTGTGGAGCTCCTGTCCTCTCTAGGTCATACTAACTCCCCCTTCTTTCATATGATTCCCTGCACTCTGCCGAAGGTTTGGTCATGAGTTTCAGCACCTGCTTTGATACACTGGACT
>264121 NS=78 contig=separate
CAGTGATTTTCCCCTGATCATGTATCCCAAGAATTAGGATGTGGGCATTGTCAAGCGGCCTTTAAGCTGCCAGTTATAATATACATTCAAATCCTTTGAGTTTTTTAAGAAGTATGCAATTTGCCTTTTGCTATTGAGATGTAAGAGTGCACGTTATAGATTCAGTCCTTCACCAGATACACATTTGCTCTGTATTTAGCCCCATGTCATGGGCTATTGCTTCACTTTTCTTACCTTTATCTATTTTATGCGTGTGAGTGCTTTTGTCCACGTTTGTATATGAATCACTTGACT
>264122 NS=84 contig=separate
AAGTGTCCTTGTTCATCTCGGAATCTCTCCACACCAGAACGAGACCCAGGATGTACGGGCTGCTCAGTTAGTGTCTGGAGAGTGAGCTACTGCTAAAACCTGAGCATCAGAAATAACTGGTAACTGCTGGAGCAATGGAGNNNNNNNNNNGGCTCTTGCAGAGGACCCCAGTTTGGTTTCCAGCACCCATAGCAGAGGGCTCCCAACCTCCTGTAACTCCAGCTCCAGGAGACCTGATGCCCTCTCTCTGGTCTCCAAGGGAACTGCCTCATGTGTACATATTCCCACGTGACT
>264123 NS=58 contig=overlapped:12
CCATGAATTTCACATTTGCTTCACATAGGCTGAATGCACTCTGTATGAAATAATCACTTCCATAAAGCTCCTCAAATCTAATATTTCTATGGGATTCAATTTAACTTCTTTATAATTTGGGGGTGCCTATCATCTCCTGATTCTTGTATAGTAACTGAATAAAGTGACATTGGCTTTCTTACCATCTTTACTGCTACTCTTAAATTTCCTCATGTGGTAGGATGGTAGGTTTTTGTCTAAATTCTGTGTCTGAGTATTTTTCTCATATGACT
>264124 NS=5 contig=separate
GGATGCTTGTAAGGTGGGCAACACCCTGCTCCTGCTCCACATCCTGTGAGAACTGACAGTCTAGCCGGGGTTGGGTGGAGAAAACAAGACTCAAACAATCAGATAGGAAGGAGTGCTAGCTGAGTTGACTGCAAAAGGGATNNNNNNNNNNAAGGAGTTTAAGCAGGGCGTCAGGGAAATGACATCTTTGTCTGAAGCAGAGACCCACTTGGCTAGTGTGCAGCCCACTCTCTGACCTAGGGAGGCATTTTCTTCGTCAGCTGCTGTTTTCATTCTGTGCCTTTGCCACTGGACT
>264125 NS=106 contig=overlapped:28
GTATGTGCGTTGTGTGTAGACATGTGCTCAAATGCCCTGGAGCATGGCAAGCCAATTAATGTCATGCTTTTGTTCTGAAGTTCCTGCAGCTTTCAAGGAACACAATAGATATTTGATGAAGATAGAGTGCAAGAGAGTGACAAGCAATGAAGTAGAGACTGAGTTAAAAGCCCTACCCTTGTAAGGGCTTCCCTTCTCTTTTGCGGTGTAGTAGTTCTATTGGAATGTTAGAAGCAGCCAAGTCGCCATCAGCATGGGACT
>264126 NS=21 contig=separate
TTGTGTGCATGTGGGGACATTTTGATTTTTTTATATCCCAGCAGTAGCCCCCTCTCTTATTCCCTCCTAATCCCATCCTCTCTCCCTACCTCATCTCCTCCCATGCCCTTCTCCAAGTCTACTGATAGGGAGGTCCTCCTNNNNNNNNNNAAGTCTCATCAGGACTGGCTGCATTGTCTTCCTCTGTGGCATGGTAAGGCTGCTTCACCATCAGGGGGAGGTGAACAAAGAGCCAGCCACTGAGTTAATGTCAGAGACAGTCCCTGTTCCCCTTATTAGGGAACCCACAGGACT
>264127 NS=79 contig=overlapped:15
ATGTGAGTTGTTCCCTAAGCATTAGAAAAGGTTTTCAGTAGTTTGCAATGGGTTGCAGACATAGGGTAATGGCCAGAGAGTTACAGGGATGGCCCCAGGTTGGGCGGTTCTTACTAATGATAACTATATGCACATATTAAGAGCTCTGGGAAATCTTCCAGCGGAGACCAGGCTTATATCTGACCCAGAATTGTTCGAGCTGATTTGAGCCCAGAATCCCCCTTTACTTTCTCTGGTTACCAGGCTAACTTCCTGGGACACACCTGACT
>264128 NS=83 contig=separate
GTGTGCTTTATTCTTGGAACACTTAAGTTCACATCTAATTCACTCTTGATTGAGTTATTAAATTTCAGACCCAGAAAGTTCTATTTTGACATAGCATAATTTGAATAAGGCAGGCAATAAATTTTCCTGGCATCTCTTTCNNNNNNNNNNCCAGAGATAGTCATAAGAAAGGGCTACTAACTCATTTGTTGGTCCATTTCTTGTTCCTCCAACAAAATATCTGAGATAACAATATGATAAACAACAGAAGTTTATTCTTCTTATGGGTCTAGAGACTGGGAAGACCATGAGACT
>264129 NS=58 contig=separate
ATGTGCTAGACTAAGAATACAATGCTTAGCCACCTTTACCTCCTTAGCCTTTAGATGCTTCCCTAATAGTGTGCCTCCTAGCTATAAAAACCCTAGTAACCTCTCAAGATGGACCCATAGTTGAAAAGTTAAGAGATCTGNNNNNNNNNNGATCAACAAACGCCTATTCTACAACAAAGAGAATCCTGAGACACAGCTAGATAAATCCATGAGAGCTCAGCCATGCTCTCAGAGTATCACATAAACCAACGTTTATCAAGCAAATGAAGGAGTGTGCTTAAAAGACACAAGACT
>264130 NS=79 contig=separate
GTGTGAGAAACTTCAGAGTTGCCCATGTATAGAATACAAGAGTTGTAGGGTCGTGGAAGCTTCCACCAATATTTCAAGCAGTATATTTAAATAAGATTAGAAGATCTCTGCATACATACCCTAAAATTGAAGTGTATGCGNNNNNNNNNNGAATGAAGCTAAAGCTGCAGTGAGGACCCCAGAAAACCAGAGATGTTAGGAATGTAAAGTACAGCGCAGAGAACTCGCAATTGTTCAGCAGAGGTAGCTCAGAGGAGTAGCCACGTGGACTACCATGAGCAAGGCCACGTGACT
>264131 NS=48 contig=separate
ACATGTCCAGTCAGCTTTTGAGTTATTCTAAAAGAGGGTTTAACATACATGATCTTTCTTTTCCTGATGCTTGTGGTCAAGATCTTCCTCTATTAAATCCTATTCTTTTTACTTTGTATGCAATCCAAAGCCTTCTCTTTNNNNNNNNNNTAACATAGTCTTTGTCCTCCAGTTTGACATTAACATAAGTATACATTGATTTCATTTAGCAGCCCAGTTTTTATCTAGGTCTGTGATATTTTGATTTCCCTACAAGGGGATGAATATTATCATCGTATAAATAAACATTTTCATGTGACT
>264132 NS=112 contig=overlapped:8
CCATGATCGCTCAGATAGCAAATGAATGAAAAAGGAAGAAAAAGTGACTGTGCCGAAGGGACTGAGAGGTACTTAGGGCCAAACAATGTCCTTTCCAAAGCCCAAGACCCCCTTTCTCTCCACTCCAATTAAAAGCCACTTTGCTAAGTACAGGAATTGGGGCTGGGAGGTGGCTCAGTTGGTAAATTCCTCACCTTCCAAGTGCAAGGGCCAGAGTTTGATTCCTAGAACCCACATTAAAGAAAAACAAAATGACAACAAGAACGGGCATGGGACT
>264133 NS=123 contig=overlapped:30
AGATGTGGCAAGGAAACTTGGAGAAAAGTCTGTGCTCTCCTCTCCCCAGACAGCTGCTGTTCAAGAAAGCAAAGTCAGCTCCATGGGGAAGACGCTCCCCTGGGAGGCCAGATCTCCATGCTCTCCAGCAGGAACTTGTCAGTGACAGTGGCTACAACTACACGCTGCAGAGGTGCATTAAAAACCCCTTCACCAAAGCTGTGCAAGATCTCCTCTGCACAGAGTCCATCTGGGTAAGTGTTCTGCACCCGACT
>264134 NS=102 contig=overlapped:97
AGGTGGCCCCTTGCTCTCCTCCTCACTGCCACATCACAGCCTCCATCAGACACACTAGGCGAAATCTCAGGTTGACTGAATAAGAACCCACCTCCATCTATCTGGTTGTAAGTGACCTGGTCGGCAAGGTGCCTGGCTCAACGGGAGCAAACACCTGGGCAGGTCCACAATGTGTGTCCACAGGACT
>264135 NS=92 contig=separate
AGATGTGGCTTTCCTGTAAACTGCCAGCAGGGGCAACAAGAGCACCGTTTTGAATTTTGCTTGTATTTTTGAGCATAACTGTAGTAGTTTGACTGGGAAATGTGCCCCATAGTCTCAGGAATTTGAAAACTTGGATTCTANNNNNNNNNNAGTGGAGGTGGGCTTTGAGAGTTTAAACACTCACACCGTTTTCGATTCACTTGCCCTCTGCTTCCTGCCTGTGGATCACGACGTGGGGTCTCAGCTTGCGGCTCCAGCTGCAGTACCTGCCTGCTGCCAGGGCATCACTGGACT
>264136 NS=69 contig=overlapped:115
TTATGTACTGATGCACACGTTACTCCTAGAGCTGAGTTCAGAATGGATTACAGTTTGTACTTGGCTACTTCTCATGGGACATGCCAGCTGTTGAGGGACAAACTAGGCAAACAAATGGAATCTCCTCATAGCAGGAGCCTGAAGAGCTGGGGTGGTTTGTCACCTGACT
>264137 NS=93 contig=overlapped:24
CCATGGCTGTCTGCAGCACTCACTGGATCCCTTTGTCTCACTCTGCCTCATCTTTTAAAGAGTTTTTCTGTAGGCCTGCTTTTGGTACTGTCTGCGGAATTAACACCCTGATCAAAGACCCCTGAGGCTTGGTGCAGATGGACACACTACAGTATTGTGGATTTTTTTTCCTCTTGTAAATACATAAAAATTGATCCACAGTCAATCATCCATCAGCTGGTGATTTTGAGGAGAAAGATTAATTTCAGAGCCACAGGACT
>264138 NS=54 contig=separate
GCATGCTCCACAGTTCCTTGACCTTGAGGATTATATGGAATACCTGTTTTATGACTTCATTTGCACACTAAAACGGTGAAAAGCTTGACTAATATATGCAATACCATGATCAGTCTTTATAATGGAAGGAATACCAATTGNNNNNNNNNNTGGTGGTTTCTTCTGCTAAGGGAGTTGCCATGATAAGTCCTGAAAAAGTATCAACTGTTACATGAACATACTTTAGTTTGCCAAATTCTGGGTCACGAGTTACATCCATTTGCCACAAATGGTACATTTGTGGTACATTAGACT
>264139 NS=118 contig=overlapped:21
CAATGTCCTTCTAGAGAAGAAACCTGAGTTTCAGAGAATGCAATGCAAGCCATACACTCAAGGTGACACGGCCAATGGCAAAGCCGCCGGCTCCCACCCAAGACATCCACAGAACCCTCAGATCTGTGGCCACAAATATTTCAAGCACATGAAAACTGCTCACAGAATATCTCTGGCAGCTGGGCAATGATACAATGGGAAAGAAAAGGCTGTACCATGAGCCACCCACCCACTTTAACTGGGCACAACTGGCTCACCAGACT
>264140 NS=44 contig=separate
AGATGTACACACACACACATACATACATACATACATATATAGATATATACATACATCCATTCAGACAGACATACACACAGACATACACACATACATACAGACAGACACAGAGACATAGATAGACAGACAGACACACATATACNNNNNNNNNNTATACACGCACATACACATATGAATAAAGGCAAACAATGAGTTTTAGGAAGACAGAAAGTGAGTTGAATTAAAACCGGGTGTTCTGCCATCTCCCAAATCACACACACTCCATCTGGGCTTTCCCGCAGTGGGCACATGTGACT
>264141 NS=54 contig=separate
AAATGTACAGCCTAGATGGCATCCATAAGACTTCTTGTTATACCAGAAGGGTGAGGCTCTTCCACTTTATTACATATTCACAAGTGATAGCAAAATCTCTTGCATAATTCACCCAATAGTATGTAATACATCATTATACANNNNNNNNNNATGTTAATGAATGACTTTAGAACATTTCTTTTTTGTACATGTTACTCTAGCAAACATTGAAGCATGTCTAACAGATTCTAAAATGTTTGTTTTACACTGAAGTAAATTCAAAAGCAAATTGTGACTTAAAAGTGACATCTGACT
>264142 NS=88 contig=separate
CTATGGCACACTTCTTGAAGCCTAAAATCTCTCCACTGTGCAGCCTTATTGGGAGAGAAGAGAGGTGGAGCCCTCCATTCCTGAAAAGTCCAAAAATGGGAGAAAGGACTTCATGGGGCTTGTTACCAGCTGCTTTCACTNNNNNNNNNNCTATCTCAAAGGTCCAGCAACAGTTTCTTACCCCTCTATCCCCACAGCCTGACTCTGAGTCTGTCACCCTGAGTGTTGCTCTCCTGGGATAAGTACATGGCTTCAGAGGAAGGCAGGTGGGTCTCAGCTGACCATCACCTGACT
>264143 NS=53 contig=separate
CTGTGTGGCTGAAACTATAGCATGTTTATTAATCTTGTCTTAAAATACAAACTTCTCCAAGGGGAAATAAAATCCAGACAGGAAAAGAAAAAGAAAACATTTGATAATATCCTCTTGCTATTTTGTACCTAACAACGACTNNNNNNNNNNTCAGTCTGTTTTCGCTAAGCTAGGTAACAACACACCATTTCTATTCAGAACTATCAAATGTGGGTTACCCTATTTCTTATTTTAAATCTATACTATAAGAGTGGATTATAAATTTGTTTTTGTTTGCAGACAAAACATAAGACT
>264144 NS=34 contig=overlapped:66
CTGTGACAGATGGAAGGAGAGAAAGGACTACCTTGTTGCAGCCAGATGAATCATTTGGCTGTGACTCATACCCAAGGACAGGGACTCCTCATTGCGGCTGTCAGCTGGCCCTCCATACCTTCACTATGATCAGGTTGAGTTTGACGTCCACTGAGAGCTGACCTCATTGTACAATGGTGAGAGTCCTAGTAACTCATGTACCATTACGCCACCCGACT
>264145 NS=112 contig=overlapped:14
GCGTGGAGGTCAGAGGGCGACTCTGGGGAGCTGGTCCTCTCCTCCACCAATGGGTTCCAAGGAATGAACTCAGGTCACTTGGCAGCAAGGGCTCCTACCCACTGAGTCACCTCACCAGCCCACCAGCGGTTCTCTGTCAACAAATGACTCGCCATCAGTGCCTCTACCTAGACCTTTCCAAATATATCTGTACAGCTTCCATCAGCCAAGACTTCATTTCTAAAAATAATGCACTGCCTGCCATATAAAGCCACCTTCTTTCATATGACT
>264146 NS=58 contig=separate
ATGTGAAAGATTGCCTTCAAAAGAGTTAAATCACTTAAAAGACTTGCCTTTTCTTTGATGTTTGATTTCTAAAACACACCCAAATTTCCCTTAAAGTCAGAAATTCTTTGTCTCTTTGGCTTTTTTTTTAAGGTCAATTTNNNNNNNNNNTTTTGCATATTTATATAAAATTGCATCTGTGGTCAAAAGCTATCATCTTTCAGGATCTGTGGCAAGTTCCAGGAGTTCAAAATTATTCACAAAACTGGATCCATAAAATGGAGTTTGCCTCAAAATCAGGTGTGCACACACGACT
>264147 NS=114 contig=overlapped:9
CTGTGGTCATTTATGTAGTTGCTAGTGACTGTGAGGAGAGATGAGGTGGCTTAGATTGTACAGACATCAGGGAGTTACTGTCTGTATTATTTGGTGGCATATTATATATGTGGAGTAATTATAAACAGTTGAGAAGAAAATTTCCATATTTCTGCCTTAAACAAGAAAACACTATTAGTGAAAATAAAGGATAAAAAAGAGGAAAAGCTTGGATGAAAGATGTGGTAAATGTTCCTGTTCTTTGTGTGGTGATGGAAGTGTGATTGCATACGACT
>264148 NS=56 contig=separate
CGGTGAGATAGCAGAGTGATTGCTGAATGTGGGAAAAAAGAAATGGCCTCATGTCTAAATTTGCCCAGAGATAGAACCAAACTTTTCATGAAATTCCACTTCATGGGGAAGCAACTACATGAACACCGACATCCAACTTTNNNNNNNNNNCAGCAACGGCATTACCTGGGTACTTATTAATTGCGAATTATGGAGCCCCTCCTCAGATGAACTGACTCAGAGCTCTGGGGGTAGAACAGCCATCTATGGCCATCATGGCTTGCTATGCCATCCTGCTAACACAGACACATGACT
>264149 NS=112 contig=overlapped:20
AAATGGGTTTTCTTATTTGCAACTACACTAATATTATTGGAGCAACTCGTCTTCTGCTGTGTCTAACTATTTATGGTGTATAATCCTCAGGACGTGCTGTTTGGTTTCATGTGCTGAAAGGAAATGTTAATTTTTAACTGTGATGTGGTTGTTATGCTACTGAGACTGAATTTCCTTTGGTGAGAGGTTGGGTCTAGGCTCAAAGCCAGAGTGACTTGGACAGCCATCAACTACATGTTTGCTAGTTGAGCATTTCACAGGACT
>264150 NS=66 contig=separate
ATATGCAACTAAGATAATAAAGAGAAAATTGCCAATACAAAGACATAAAATTAAATGTTTTTAATGACTTGCCATTTAGTTTTAGTTTAGCTGCAATACAATATTTCCTAATTTTCAGAGGTTTGTTAATCAGTTAGAAANNNNNNNNNNCCTGTAGAATTTAGGTGTTCTGGTTCCTACATAGAATGTTCCAGAGAAATAACTGGCTGCTTTGTCAAACTCAGTTCCCATTGGATCACGACATTTCTCCTCTAGCTCAGTCCCTCTGCCTTCTGACCCACGGAGCATCGGACT
>264151 NS=108 contig=overlapped:23
GTGTGCTCTCAGAACTCGAACCTGTCCCACCCAAAAATTGACCCTGGCCTCAAGTGCTAGTGTCTATGCTGCTGTCCTACTTAAGTGCCCCCTGACTTGTGACTTAGCCCTGTTTGTATTCTGGCAAGGGATGGATCCTGTAGTATAAAGCCTCCCCCAGAATATGCCCCTCCCACAAGGAGGGCACTATGCCAGGGAACCCATGGCCAGAGCATTTCCAACCTTTCGTGCGGTCTGATTGTCTGAGCCCAACACTTGACT
>264152 NS=58 contig=separate
TTATGCTTACAAAATAGGCAAATGAGCACAGCTTGCAAAATGGGCTCATGATTCTGCCTTGGCTAAATATTTGGGACTCTTTCTCACTAAGTTTAGCTACTGCTATTGTTGGTTGTAGCAGTGATATCCCTTAAATTCTCNNNNNNNNNNGTTTGTAGCTTCCAGCAAAAGGAGGTAGTGTGTCTCTCCAGGGTACAGAGAAGGAGTTGTCTTCTTTTATTTTTCAGGCCATGACTTGCTAGGTGAGCCAGGCCCATCTTGAAGTCATGATCCTCCTGCTTCAGCCACACGACT
>264153 NS=30 contig=overlapped:130
ATATGATATATGTAGTGATGAAGTTTAAACAAAATAAATAAAAAATCTTGGGCTGAGGTTGTAGGTCAGTGGCTAGAGGGCTAGCCTTGCATGCATGAAAGCCTCAGTTTGGTCCTCAACATCTTATAAACTGGGTATGGTGGTACATACGACT
>264154 NS=97 contig=overlapped:16
CTGTGTGACCCAGGACAAGTTAATTTACATCTGTCTTCATTTGAGAGTGAATGCATGGCATGACAGCTTGCGCCTGGGACTGAAACCGGAGAGGCTGGAGCAGGAATGAATGCAAGTTTGTGCTACCTAGTTCTAGGCCAGCCTGGACTACAGAGCGAGTCTCTACTTCAAAAACCCAACTTTGAAATAGCCCCTCTTTCAAGAGGTCCCTGCTTCAGAAGTGGGTTGTCAAGACGGCTCAGAAGTTAAAAACATCTGTCACGCGACT
>264155 NS=93 contig=separate
ACATGCACCACACACACAGACACTATATTCTTAAATCGGCATACTTTAGGCCACTGAAACTATTCAAGGAATAGAGTGTTACTATTTTACAAGTTAGGAGGTTGGTAGTCTGTGTTTGTAGAGAAGAAGTGAAGCCTGGGNNNNNNNNNNCGGTGGAGACAGACTTTCGTTTTAGTTCTCTCACCATCAAACATCTATTTTTACAAAACAGTTGTGAATTACTCTTTTCTCCTATTGAAAGTCTGAGAACAGACCACAATTATCTTGCTAAGCACTTTAACCTATCATTGGACT
>264156 NS=31 contig=overlapped:101
TAATGATTTTTAAAATGGTTCCATTAAGAGGAGACACTTCCTAGCATATTCTAGAAGGTCTGCAGTTATTAGGGGTATAGAAGAATAACAGTATTGATGACTTATTAAGCACATACTCACCCACTACTGTACATAGGAAGTGGCCTTCCAGAACGTGAGCTTTTTTGTTATGTGCATCTGACT
>264157 NS=81 contig=separate
AAGTGACCACATGTGTATCTAATGCCCTTGGCCGTCAGATGAGGGTGTCAGGTCCCCTAGAACTGGAGTTAAAGGCAGTTGTGAGCTGCCATGTAGCTGCTAGGGATGAGACCCAGATCCTCTGGAAGAGCAGCCAGTGCNNNNNNNNNNAGTGCTGAGCTGTCTCTCCAGTACCTGCACTCAAATCGGAGAGTATGTGGTCTCTTTTCTTAACGATTCCACCTCTGCCTCATACACACTCGCCCTGAAATTCTTTTCTGTGGTGCAAGTTGGGATCCCAGTTAGCATGTGACT
>264158 NS=85 contig=overlapped:64
CCATGGCCTGTAAAGAAGTGGCTTTGTTCATGCCTTGCATGGGACCTCAGCTTTGGGACGCCTTCCTATTAGCTCTTCTGTATACTCTACTCGACTCCTGCTGTTACTTGGAGTGGTCCAATGCCATTCCTTGACCCCTGCCCTCTGGCCTTTTATGCAGAGACTGCTTATGTCCTGGGGAACTATAAGACGGAGCCTTGCAAGAAGCCCCCACGGGACT
>264159 NS=105 contig=separate
CAGTGAGCCACATGCATACCTGGTACCTATGGAAACCAGAAGATGGTATCAAGTTCCTCGGAACTGTAGTTACAGACAGTTGTGAGGTGCCAGGGAATTAAAGCCTGAACCCTCTGGAAGAGCAGGTGGTGTGCTAACTGNNNNNNNNNNTGTTTTTTGTTTTAACTGAAGCTTGGTGTGGTGGTGTGCGCCTATTGCACCAGCCACTTGGAAAGTAGGGACGGAAGGATGTCTTCAGTCCAAATGTTCAAGGCCACTCCTAGCAATGTAGTGAAACCCTAGTTTCATAAGACT
>264160 NS=115 contig=separate
ATGTGTGAGGTTCTACTGTGACACAGCAAAGCTGACATGCCCCACAAAGCAAACCCTGGGCTCAAGGGCCAATACTGTGCTCAAGGGCACAGTACTCTTTCCAGGGGCTTAAAGTTTCCTCTCTGGAGGGCTCAGGGAAGNNNNNNNNNNTGTGACAGTTAATCTCAGTTATCAGCGTCTGGAGGACTGTCTGGAGTAGATAGTTAGGTGGGAAGACTCCCTCACGGTGGGCAGCGCCGTTCCATAAGCTGGACTCCTAGACTGAATAAAAAGGAGAAAGCCATGCACACGACT
>264161 NS=75 contig=overlapped:80
ACATGAAAATAAAATAACTGAGGTTTGAGGGGACATTCAGTTGTTTCTTCTACCAATCTGAAAGCCAAACTTTTGATACATGACTTTTGGGTGTGTTCAATATCAAACATGTTGTTTCCCCAAAATGGTTCAAACATTGTCAACAGTTATTAAGTTTTGTATTAATTTCACATTGCTCCCTAAAATTCCTGTCTTCATGGGACT
>264162 NS=124 contig=separate
AAATGGCGGGATGATAGATGGCACCTATTCATCAGTTTCTAAACCCAGGTTAGCAAGACCAACTTTGGCTCACCTCTAAGAAACATTCATTTTCTCCACAGATAGTTAACTCTCCTCCTCTATATATCCAAATGCTTCTTNNNNNNNNNNAAGCGTTTCCAAGAATGGAGCAGTTCCCTGCCTTTCTCTGTACTGTACCAAGCCCCAGGCTTAGTAAGAAGACATGCATTATTTGGCAGTATTTTCCCTTCTACTTTACTCAGCTAATTCATACTTCCTAGCCTCCACTGGACT
>264163 NS=103 contig=separate
CAATGTTAAAAGGCAGAGATAATTAAAAACATCGTATGATTTGTGTACAACATAAAGGCTTCCCCACTAACTGAAACCATAACTGACCTAATTCTGCTGAAGGTTCCAACAAAAATGACAGACATGCACAGAAAGAAATGTNNNNNNNNNNACATTAGCAGTGGATCGCCCATATTTTCCCTTCAGCTTTAGCATATTTCTCAGACTGGGGACAGTGTCAGCATCTTACAGATGACAGTGCAGACCCTCAGGGGGCCAGCAAAGGGTTTATGCACATCTGAAAGCCCACAAGACT
>264164 NS=81 contig=overlapped:102
GGATGAAGAAGTCAAGGAGAAATGGCCAAGTTCACTCTGAATCAGAACCTGTCTTCTCCAGAAGACAGATCAGCCTAGGGAGAATTCAATCATGTGCTTGCTCACCCACACTGCTGACTCTGAGGCTGTGATCATGAAAAAGGGGAGGGATCAACAGGCTCTCTGACACCAGTCACCAGACT
>264165 NS=41 contig=separate
GTGTGTGGGTTTAATTTTTTGCTGTTGGTGTTCTGTTCAGGAAGTTGTCTCCTGTGCCAATGAGTTCCAGGCTCTTCCCCACTTTTTCATCGAACAGGTTTAGTGTGTCTGGTTTTATATTGAGGTCTTTGATCCACTTANNNNNNNNNNTTTGTGCAGGGTGATAAGTATAGATCTATTCGCATTTTTTACATGCAGCCATTCAGTTAGATCAGCAGCATTTGTTGAAGATGCTATCTTGTTACCATTGTATGGTTTCGGCATCTTTGTCAAAAATCAGGTGTCCATAAGACT
>264166 NS=28 contig=overlapped:20
TTGTGGTTCATAGGCATCATAGTAAGGTAGGACTATTATTGCTCCACTTCCTCTTTTGAAACCGTGCATTGCACCTTCTGATACATAAATGCTAATCCTCAGGGAGAGTGTGTTCAAGTCAGTTTCAGCTCAGATGTCTCTGGGCTAGCATGGTGTCATCAGCAAAAGGGAAATGGCTTCCAAGTTTGGGACAAAAAGGGAAATAGCAGCAGCATATAATGTCTGAGGAGTCTCTGAGACAACCCCCAACAGTAACACAAGACT
>264167 NS=60 contig=separate
TGATGTTCCGCACAACTGCTGAAGAACAGGTACATAATCAATGTTGACCTCATCAACAGTTTAGAAGACCATGTCTTATACACAAAAGTCAACAAGCTGCTCAAAAGTAAATAAATAAACATAAATCAATAAACAAAACCNNNNNNNNNNTACTAGAGACAGAACAGAATGATGACCAAAGGAAAAGCATTCAATGCTATTACAATAGCCAAAGAAACAGGGACTCTTCAGGTTTAAGATATGCCTTCAAGACCCCGTATCTCAGGAGAGACAATCAAGTATGTACACACGACT
>264168 NS=47 contig=overlapped:5
CAATGTTTGTGGAGACTCAGGTAATGAGGTGTCTTCCACACAGAGCTTCGTGCTCAGCCTGCTCTGGCCGAGGACGCCATAGCTCAGTGTCCAACCTCAAAATTCAGAAATTGGTTGCTGTGTGAATGATGAACTGAAACGGCTAGCTACTTCCGACAGCCACAGGCAGCCAATGTCATGTTTGTTCTTGGAGAATAATGAAATCTTCCAACATCTGTGGTGGACTTCAGGTTAGAATAAAAGGATATACAGAGGAAACCTTACTTTAGCCATGGGACT
>264169 NS=66 contig=separate
ACGTGCCCCTTCTGTATATAAGCTTTCTCCATATTGAAAATTTTCATGTGCAGTGGAAGTACATTTTCCTACTGTCTAACATTTGAGATTTCCTGAGGCAAAAGCAATGCCTTACTTATCTTTCATCTGCATCATGTTGANNNNNNNNNNGCAAGAAAGTAGAAATGAGACCCTCAGATGAAGCAGTGCCCTTGTCTTAAACAGACCCAGAGCAATTTTATTTCAGTCTCTTTGTTCTACTCATTTACTGCAGACCTAGTGCTCTTCATGTGGTTCTGCAGGGAGCATTGGACT
>264170 NS=61 contig=separate
GAGTGGCTTTGGAGGCTTTCTCACCTTGTACTAGGTGCCAAAGTAAGGGTGATCTTGGAGAATGTGCTTTCTCTGTGGCAGCCAAAACGCTATAAGAATTTTATAACAATGCCTTAGTTACAGTTCAAACGCCACTGTAANNNNNNNNNNAAAGAGAAATAAAAACATGTGAGCAGCAGCTAACAAGCTGGGAGCCATATTCTTAGACTCTATCTGGCCGTCTCACACCCAGTACACTTAGCTCCAGCTTTTTAAAGTGTTCTAGTGCATGATCATTTACCTGGTCACAGGACT
>264171 NS=112 contig=overlapped:17
CTGTGCACCACTTGCATACCTGGTGCCCGTGGAACCAGAAGAGAGTATGGAGGTTCTTGGAGCTGGAGTTACAGACAGTTGGGAGCCACCATGTATTTGGTTCTGGGAATTGAACCCAGTTCTCTGGAAGAGCAGCCAGGGCCCTTAGCTACAGAGGCATCTCTCCAGCTGGAGAGGCCCTCGTGTTAGTATTGATTTAGCAATGTGTTCATTTATGCATACAAGCTAATATTAATTGGATGTCTACTAAGTTCTAAGCATAAGACT
>264172 NS=39 contig=separate
AGATGTCTAGCCTCACTCTTACCTTCACTTATTTCCCTGTAAAAAATTAACTTTCCTAAGTCCTTCTGAATCTATCATCTTTCTGTTTGACTTAGCTATTTTCTTTGACTTGAATATTCTTGAATTATAGTTAGTTTGAANNNNNNNNNNTTATTATACAGGCGTTACATGAAATACAACAGTGCTCAAGTCAGCATTTTGCTTTTTATTCGTGTAGACATTATTACAGGACAGATGTCAGAGCATGGTGTGGTTTCTGCTGTTTCTCTGATGCTGTTTCTTTGCCATGAGACT
>264173 NS=21 contig=separate
TGATGTGACAAAGAATGATGCCCAAGCACAGACACGAGGCCATTTTTGTCAAGATAAATATCCTAATGTGTTCAAGTCAGGTTAAAATTTGTTAAGGCATACAGACTTTGTTGAAGTTATACTTTAATGATAACTGAATTNNNNNNNNNNCTTTGTCCTATAAGAAAGACTGTACACAAACTAGTAGGCCAAATTTAATTCAAACTTGTTTGAGTTCCCGTTGTCTTGCAGTGTCACCACTGAGACAAATACTACAGTGCTTGGGCGGTGATCCCAGGAGACCAGCACTAGACT
>264174 NS=105 contig=overlapped:18
GCATGTTCAAGATGTGCCTCTGGGGAGGAGAATGTTCTGTGCTGAGATTTGTTCAGAATCAGGAACCAAAACTTGTGGCCCCTTCTGAAAGGCAGTGTTCACCAGATTTTTGAGCTCACCACTTTGGGCTAGCTGATACTCACCTATGCCCTGGGGACTTAAGAAAGGCCAAAAAAAACTTTTAAAAATGTGTAGTCCTGGCCTAGATTGAAATAGGGAGATAGAATCACAGACTCGACTCATCCTCAAATATGGATCATGTGACT
>264175 NS=105 contig=overlapped:19
GTGTGTCTGTGTGTGTCTGTATGCTCTGTGTGTGGGGGTGCAGGGCCTTTGGAAGCCAGAAGGTGTTGGATCCCCTGGAACTGGAGTAACAGACCGTTGTGTGATGCTCTGTGGTGTTGGGAACCAATCCAGGGTCCTCTTCAAGAGCAACAAGTGTTCTTAATCTCTGAGTCATCTCTCCAGCCCTCCAATTCTTGCCTTTTAAAAATTACAATAGCTTTATAGTGTATTTTTGTATTAGTAGGGACATTTTTCTCATTCGACT
>264176 NS=79 contig=overlapped:120
CTGTGCACCTGCTTGCCTTTGCCCCCAGCAAGTTCATCCGCTCTACTGCTGACGCATTGTTTGACTGACGCCAGAACTAAGGTGTTTAGGGCTTCCAATGTATGCTGAAGACAGAGGCTGCCCAGAAATCTTTCAAGTCTTCAGCAACGGACTGACACTGGACT
>264177 NS=108 contig=separate
AAATGCAGAAACTACATTAAAGATAACAATAAGACAAATAATCCCATTGCTTTAAACCAATTCTGTCAGGAAGGTCCAGGAAAAAAGGAAGTAGACAGTACTCCTACAAAGCCTTTCGGGAGTAGGAATAAAATGTGAAANNNNNNNNNNAAATTCTCACAAATGACTGGATGCCTATGACTTCTCAAGCTTGCAGGTTAGTGATGATAGACAGAATCCAAGATCGTCTTCCACTGTGGTAGAATGATCTATCCACTGTCAATAATTCTGTATGCAAAGTGTTTACACAGGACT
>264178 NS=112 contig=overlapped:16
TTGTGAGCTGTCTATCATGGATCCCAGAAACCCAACTTTGGTCCACAGAAGGGTTAAAAGTGCTTTTGAATGCTAAATCATCTTTCCAGCCCCATTGTGGGTTTTAGGGTTTGTTGTTGTTTGTGTTTTAGATTTTTGAATGTTATATGTACTAGTATTTTGCTGCTTGTATGCACACAGTGCGTGTGCCTGGTACCCAAGGAAATCAGAAAGGGCATTGGATTCCCTGGAAGTGTAGTTACAGATGGCTATGAGCAGCCACATGACT
>264179 NS=28 contig=separate
TCATGTGACTGTGGAGGCCAGGGACCAATGTCAGCTGCCCTCCTCGATCACTCTTCACCTCATTTTTTCCCCGAATTTTTATAAAAGTATGTGTACACATATGAGTTTTTGTGTGGGTGCGGAGGGGTATGTGGATGTGGNNNNNNNNNNGCCAGAAGAAGGCACTGGGTAGGAGCTGGGGTTACGGGCTGTTTTGAACTACCCGTTCTGGGTGCTGGGAACTGAACTAGCATCGTCTTCAAGAGCATCATAAGCCTTTACTGCTGAGCCACCTTTGCAGCCCACCATATGACT
>264180 NS=67 contig=separate
TAGTGTTGAGCAGATTAACAGTCTCTTGAGCACAGTTCCTCCAGAGATGCCTTGGAAATTTCATGTAGGCTTACGCACTATCAGTCTGTTTGAGCTGCGCTCTCCTAGGCTGCCCTGTTTTGTTTTCCTGGCCATGCAACNNNNNNNNNNCTCTTTGGAATTTAAGTCAAAATAAAATAAGACCAATGAGCATATACAATTTGTTTATTAACTTAGCCATCTGGGAAGTAGGTACAACCAGATGAACGTTTTTTAATAAGCAGAGAATTTGTTTACTAAAGTTCACACAAGACT
>264181 NS=10 contig=separate
ACGTGGTCCAGGATCCCGTGCCCAGGGAAGGGTCCTCCTGCCCACAGTTAATATGAATCTTCCATCATCAATTAATGTAATCAGTAAAATCTCAAACAGGTAGCCCAGAAGCCCATCCCCCAGGAGACAGTAGATCCTGCNNNNNNNNNNCTAGTGGGAGCAAGTGTCCTTATCAGGTAGAAACAAACACATATCGTATCTGAAGAACAAACTTTACAATCGACCTCAAAAAATTTTGTCATTAAAGCTTCCTGTTGCATCTGGTCATTGTAAACATAGGAAGCACATAAGACT
>264182 NS=85 contig=separate
GAGTGGCTGCAGAACCATCTTCATAGAACCTCCAAGGCAAACTGTATGCAAAACAACACATCGGATGTTCATGAGACTCCCTGAAGTAAGAAATACAGCAAGACTTGAAGATTTCACACAAGACCTTTCTTTTGTTCAGTNNNNNNNNNNTCACAAAGCCAGACTCATAACTAACTACATTTAGACTTGCGGGAAATGTGACGTGTCTCAGTGACTTTTCTGCTCCTCTCACTCTAGCCCCAAGATTCTGGAGAGTCAAGTGCTACAAAGACCAGTGCTGGGATGCACAGGACT
>264183 NS=117 contig=overlapped:18
AAATGCACAGACAACAACAAAGGTAACCCTGGAGATTTGTAACAATGATTTCTGCTTCCACCTTTGGAAGCTCTACACACTTATCCACCATAAAGGAGCATCTGTGTTTTTGGATTCTGGAGGAGGATTAGTTTATCATGTGTCAAGATAAAATTTCTACCCTGGTAAATTTTTTCATGCATATAGTTCTCTAACCAACCTACCAGGAAGGTACTCTTGTAAGCAAGGACAAGATGCGACTTCTGAAATAACCATTCCATGGGACT
>264184 NS=8 contig=separate
CCATGTCCAGCTGTTGTTTAATTTTAGGTAATAATAACAAGCCAAGTGTGGTGGCACATACCTTTAATATCAGCACTTTGGAGACGGGGTATTTCTGTGAATTTGAGACCAGCCTAGTCAGCATTGCAACCAGGCTAGCCNNNNNNNNNNAGGGAGAGAGAGAATACTGAGCAATTAAGCACACTTGCTTTTCTTTTAGTGAAACTGAGTGGTTCTCAGCACTCATATTGGGTGTTTCACAATCACCTGTAACTCCAGTTCTTTTCTGGCTGCTGCCAGCACCCGCACTAGACT
>264185 NS=130 contig=overlapped:28
ATATGTATGTACACTATGGGTGTACCTGGTTACCCACAGGGGAAGGAGAGTGTGCTGGATCCCCCAGAATGGGAGTTATAGGGTTACGCAGTTGTAGACTTATACAGTTGTGGGTTGTCGTGTCATGCTAGGAATTGAACATGGGTCCCCAGGAAAAGCAGCCAGTGCTCCTGATCTTTGGACCATCACTTCAGCCCTAATCGCTTATTCTTTAGAGTCTAGGAAATGGTTCGACATTCTGTAAACTCACATGACT
>264186 NS=73 contig=separate
CCATGCCTGCAGTCCAGGATATAAATGCCCCAAGCTGGCTGCCGACCCTTGCCTTTTAAGAGTGCCCCAGGGAAGAGCTCTCTGTAGACAGGATCACTGAGGAAATGCGGGCCACGGCAGTCAGGTGAGCAGCAGCTGCGNNNNNNNNNNGTTAAACAGCTACATCTGCACCTCAGACGGCTGCCCTTGCCCCACCCCACCCTGTCCTAGGCAACACTTCTGCTGTTTTCTGAAGAGCAGGTATCCCTGAGGCCCACTATCTAAAGACCCCTGAGTGAGAAGACTCACTGGACT
>264187 NS=78 contig=separate
GTATGGACTACTGCCTCCAGATTCCTGCCCCAACTTCCTTCAGTAATGGACTACAATGTGGAAGTGCAATTCAAATAAAGCCTTTCCTCCTCCAATGACTTTTGGTCATGGTGTTTCACTACAGCAATGGTAACCCTCATTAGGAAGACATCCAATGCATTCACCCCATTAGTTGGCCCTCAGGCTTCTGGGGACTGGGTCTCCACTCCTGACTCCCATGGGAGAGTGGGGATCACTGACGCAGAACTGTGCTAGGTGTGATGTGGGTCCGAGCCCAAGTTCTCACACTTGCATGTGA
>264188 NS=104 contig=overlapped:36
GTGTGACCAGATCCTCTCCATATACATTACATTTGTGTAGCTTGTTCTTATGGGACTCCAAAGAGGGGTAGCACGGTTGTCTCTGACTCTTCTACAGGGTTTTATGGACCCTTTTCCCCATGCTGGATTTCCCTAGCTAGCCTTAATATGAGAGGCGGTGCCTAGCCTTACTGAAACTTGATATGCCATGACTTCTAGCTTCCACATCCACATTCATAAACTTTGCATAAGCACATTCACACATGACT
>264189 NS=89 contig=separate
TTGTGGGAGTGTAAACTAGAGCAACCACTTTGAAAACTTTCTAGGTTTTCTGAAAAAAAATAAAATAAAAAACAGTACCCCAGAAATAGAACTATGATAAATATGACACTGTTTGGCCATTTGGTCAGAAATGGTTTCCTNNNNNNNNNNCATCAGCAAAGGCTGGGGAAAAGGGAATCCAGAATCACTGAAATCTCCTTAGAGATTCTACCTAAGAAACAGATGTTGACAATGAAGACCAGGATTCTCTGGTGGGCTCTGTGGTTCAGACTGTGCTGTCAGAATCATGGGACT
>264190 NS=10 contig=separate
ATATGATGGCTCACAACCGCTATAGTCTCTGAAATCTAACTCCCTCTTTGACCTCTGCAGCCAGTAGGCATGCACACGGCTCATATGTATACATAGATACATATATGTACATACACACACACACATATACATATAACTGANNNNNNNNNNGATCACTGAGCAGTTTCTCCAGTCCTATTTTAAAAAACATTTTAAATTCAGACACCTAATAATATCCGTTTTTAAATATCTGGTGGTCTGCATGTACATCTGAGACACATGTTCCAAAATATTAGTGATCATTGCATCCGACT
>264191 NS=120 contig=separate
GGATGAGGGTTCTCCCCGACCTCAGGTGCTGAGGCCCAATTTTCACTTCTTTGTGCTTTCCATCACTTGTCCCCTCCACCTAGGACCACATCTTGTGCAGAGACTTTAGTCAGGAACATTTGCAAGGTCTTTCCCCCCTACNNNNNNNNNNGGAGGAATGGTTCCTGGAGGAATGGTTCCATGGGTCAAGGGCTAAGCTCCGCAAGCATTCATGGACACTAAGCTCCGATTCATGGACACTCTGGTCCCTTAAAATAGCATAGCATTTGCATAGAGCCTTCTTTTACATTCGACT
>264192 NS=112 contig=overlapped:11
AGGTGAGAGCCACACCAGCCTCTGGGAGCCAGCCTCTGCGGCCAGCCTTCTCCCAGACCCCGGGGAATCTTCATCGTGTGGCTTGAGTTAGACTCTTACTCTGCTGCCCTTAAATTCATGACAGTCTTCCTGCCTCAACCTCCTGACTGCTTGGGATTACAAAATAAGGTGCTGGACTCATCCCCGGGGCTCTTGACTGATGGATTAAGTTGTAGTCCTTAGCTAGACTTGGTGACCAGGCAGCAGGCTTAAAAGGGTGGCAGACACTGGACT
>264193 NS=29 contig=separate
CAATGTTCTTATGATATCACAATGGTTACGTGATTATTGCTGCTAAGAAAAATAATGTCATGAAACAGGTGAAAGCCAGTAAGAGTTTCCACAGCTAATTATTAAAAGGGCCAAAGGGACAGGCTGCTTAAGATAAAGGCNNNNNNNNNNAGACAGTTCCTTTGTCCAAGACTCTTAGTTCAGGAAAACTGTCACATGTTTCTTTCATGTGTTCATTAATAAAGTCTCATGGCCTTGATGTGTCACTTTCATAATACCACAGATGCTAATTTTATTTATTAAATGCACAGGACT
>264194 NS=67 contig=separate
AAGTGGCATTTTGCTGATATTTAATACCTCTGAAATTGTCAGAGAGAGCAAGCGAGTGGCAGGAGCTCTGTCTTGAGGATCATGAACTTTGGGTATGAAGTATTTCCCAGGACTCTATTTGCTAAAGGGCTGGTTATTTANNNNNNNNNNGGTGAGGCTTAGTGAGAGGTCTTTGGATCACTGCATGCTGTTAACTACTTTTCTTGTGGCTGTGATGAAATATCTGACAAGATCAGCTTAAAAGAAGGAAAGGTTTATTTTGGCCCACAGTTTGGGGGTGCGGTCCATCAGACT
>264195 NS=92 contig=separate
TGATGGCTGTAGCTTTCTACAAAGCTTGGGTCCTCTTGGTCTCCAGGTCTCCAACCTGTTCTTTGATACCACATTAGCTCTTGTGCTCACTACTGTCCTCACTGCTCTGATAAAGACATCAGATAAGAAGCAACTGAAAGTCGGAAAGATCAAGGGATACCGTCCATCATGACAGGGGCGGGGGCAGGGAGGACATGGTGGCAAGAAGGTGAGAGAGCTGACCACAATGCCTCCAGTCAGGGAGCAGAGTGATGACACAACTTGGCACACTTTCTCCTCTTTCTGCATTCGACT
>264196 NS=30 contig=separate
GTATGTGAGTGAGGAGAAGTATGGGTGTTGACTGAGACAGCTACAATATGGCTTTGGCAACTTTTCAGAAGACTGATGGTTTATGTAAAAAATCTAAATCATAAAAAAAAAATTCCACAAGACCATTTTGTCACATTTTANNNNNNNNNNACAATTAATAACATTTCCCCTCACTACAGATTCAGAGAAAAAATCATGACTACAACTAGCATTTAAGACCCCACTCAGTGCCAATGTTTTTCTTAATAAGGTATCAATTAAGAGTAACAAAGCTACCACAGGCTACATCTGACT
>264197 NS=39 contig=separate
TGATGGGTGTAAGGTGAAATCTCAGGGTTGTTTTGATTTGCATCTCTCTGATGGCTACAGATGTTGAACATCTCCTTATGTGTTTCTCTGCAATTCTATATTCTTCTACAGAGAATTCTCTGTTTAGCTCCATACCCCATNNNNNNNNNNGCCTTTTAACTTTAGTTCTTTATATATTCCAGATATCAGCCCTCTGTTAGATGTTGGGTTGGTGAAGATGCTTTCCTAAGCTATAGGCTGTCGTTTTGTTCTAATGACAGTGTCTTTTGATTTACAGAAGCTTTTCATTTGACT
>264198 NS=68 contig=overlapped:93
CTATGAGCGATTATGAGTAGGAGGTTAATGTGAGGAGGGGGATCCAATTTAATTGTGAGTGGCAATATTCCATGTTCTGGGATCCTGAGCTGGGTAAAAAGAGAGAGAGCCAGCTGAATATCGGGATTTATCTCTCTCTGCTTCTTGGCCATAAACAAAAAGAGACCAATGGCCTCAAGACCCACTGGACT
>264199 NS=95 contig=overlapped:38
TCATGTATCACCACACCTGGTTTTATGTGGTTCTGGGAGTGGAACCCAGAGCTTCCTGGGTGTTAGTAAGCACTCTACCAATGGAGCGCCATCTCTGTCCCTAATCACTATATTTAATATACCCTGTAGATTCCTCATCACTGAAGCCACATCCATCAGCCTCATAGCTCAGCCTGAACAAACCTTCCCTAACATGTTCCCATTAGCTGCTTCTTTCTTCTTGGGCTGAGGATACATCACAGGACT
>264200 NS=35 contig=overlapped:7
GTGTGTGTGTTTGTGTGTGTGTGTGTGTGTGTGTGTGTGTGACACACACACAGAGATAAGGAGAAAGAGACAGAGAGAGACAGGGAGGAGGGGAAATGAAGAGGGGAGAAAGTCTGAGGTTGATGTCAAGAACCTTCCTCAGCTAATTCTTTGAGGAAGGGTCTCAGTCAAACCCAGAGCTTACCAATACAGCTAGTCTCTAGCTGCTTGCTCCAGGGCAAAGCTGTCTCAGCTTTCTGAGCCTGGAATTACTGGAGAGCTGCTAGGTACCCAACATTTGACT
>264201 NS=20 contig=overlapped:32
ATGTGGTACTCATCTATAAATGCCTGCAAAACACCCATACACATAAAATAATAAGTAAATCTTTAAAAGAATGAAAGAGGGAGCTGGAGAGATGACTCAGTGATTAAGAGCACTGGCTGCTCTTCAAGAGGACCTGGGTTCAATTCCTAGCACTTGTATACTTGCTCACATCCATCTGTAACTTAAGTTACAGGGAATTTAACACCTTTTTCTGGCCTCCTCTGGCATTGTGCACACAGGGTACACAGGACT
>264202 NS=70 contig=overlapped:99
CAGTGTGTCTGTGCCTGTGTCATGCGGAGGCCAGGGTGACTGCCAGGTGTTTTCTCTCCGCTGCTCTCCGCCTCACTTAGACATGTTTTGAACTGGACCTGTTTAGCTTGCCCTTTCAGGCTGTTCTGCTGGCCAGAGCACTCTCTTGGGATCTACCTTTCCTCCACTGCTGGGGTCACCAGACT
>264203 NS=48 contig=overlapped:106
CTGTGAACCTTGTGAACTATAGTAACTAATGGCTTATTTACCAATATATGCCCATAAGTAAAACAGTGGCATGAATATTATGAGGGTAACCAACCACTTTCTGCTTGTATTTAAGGCTGACTGCACAGTAGAAAGCATATATCTAGGACTGAAAATATGGCCATGAAACCATGCGACT
>264204 NS=45 contig=separate
TGGTGTATTTCAGCTTCTTGCACTCCAGCTCTCCGTGACATTCAGGATTTTATTGATTTTAATGCTTCCTCTCCCTCCCCATGGCTCCCTCCCTGTTCTGTCATGAGCTGTGAATGGCTCACAGAGCTGTTTCGGGTGGCNNNNNNNNNNGCTGCCCTCCCCTGCAGTGTACCTTCGTCCCCACAGAGACCTTCCCAGGCTTCTTGGCAACAGGTAGGCTCTACACTCACTCGTTTCCAAGTTTCTCCATCTGTCATTGAAAGGACATCTTTCACGTCCCTGACTCACACGACT
>264205 NS=95 contig=overlapped:39
TCATGGCTCCTGCTGAATCAAGACAGCCAGGGTGGGAAGCGCTGGGGAGAGGGGATTCAGGGGTTTCAAGAGCGCCTTTGGGGGAGAGGGCTGGAGAGATGGCTGAGTGGTTAGGAATGCTTGTCCTTCCAGAGGCTCAGCTGCTAGCACCCACAAGGTGGCTCACAGCTGTTGGGGACACAAAGGCCTAACTCCATTTCCAGGGTATCCAATACCCTTTTCTGACCAACTCGGGCACAGCCATGCGACT
>264206 NS=66 contig=separate
TTATGATCTGAACAACGGATATGTTTCCAATTTCAGGAGGTTGATCTATCTGAAGTCCATTCTCTTGGATGGTAAAATCATACCCTCTTGCAAAGTCACAGGAAATAAAGATTAAAACACAATACAATGAAATAACAAATNNNNNNNNNNCTATTACACAGATGATGTTGTAAAGCTGCACAGTGAGCCCACAGTTTCATGAATACCTGGCAAATGCTCTACCCCAGTACCTTAATGGTTTTAAATAATCCCAATATGAAGGCTGTCTTGTGTAAAGTAATGTTACATATGACT
>264207 NS=121 contig=separate
TAGTGTATTCACTAGTAGTGACAGGCACTTGCAGATGGGGTCCAGCTCCAGTTGCCGTCCTGCCGAACTCGGGAGAAGCTACAGGCTGAGTCTGGCTTGGCTGTAGCTTCTGTGTCGTCACAGTATTGATGAGAACAGTCTCTGGTCACCCTCAGGAGCAGTCTGGGCTTTGGAAGCTCATTCTGTAGTTTGTGCTTGGTTGCACTTAGAGGGAATTTCCTCCGGAAGCTTCTGTTTGTTTGATGGTGACAGTTGATTGAGACTAAGAACATTTAGAGCGCTTGTCATGTGACT
>264208 NS=68 contig=separate
CAATGGGGTTGGTGGAGATCTCAGTTTATACATTTCAATCACCCAGTGCTGGTTTCAAAGTCATAATTCTCCTTTTTCCTGTGTGAAGTCTCTCTAAAGCACTTTTATTCCCAAACATGCCATCCAATTCCAAACACAGCNNNNNNNNNNGATCGGTTATTTGAAGGGGCAAAAAGGCTGAGCCCACCATTTGATGGTGAATGACCATGCTCAGCACTCGAGGCCTTAAAACATGCCTGAAATATAAAGCTGAGAGTGTCACTGTCCGAGGCCCTTTGGCCTGTTCACCTGACT
>264209 NS=70 contig=overlapped:108
AAATGGTTAAATAAAATCAGGATGTAACCAATGCTACAAGGCAGATATGTAAAGTGTGTGACTTGAAATCATACATACTTCTTTAAAACATGCTACCTGAACAGGCCATCATATAATACATAACCTACTCCCACTAATGGGAAAGGAAGAGACAATGAGAAGTGGAGCACTGGACT
>264210 NS=128 contig=overlapped:37
GCGTGGAGGGAAGGGAGATGCACACGTCCCCAAACTCATCAAAAATGGCTAAAGATGTAAAACTGATGACACTGTTTCTGACAACACACAGTGATCCAGGAGTGGATAAAACCAGTGCAGGCACATTGTCATACAGACAGAGCCATGTGTACCTCCGTTTGACTCAGTCATGCCCTCAGTTGGGATACCCCCAAGTCCATCCTAGAGGAATGAGTGTGATGTCTACCAAAAAGACATGCACAGGACT
>264211 NS=114 contig=separate
AAATGTCAGGGTTAGAAACATTCAGAATAAAAGAAAATGCTCCTTAAAACTCGCTTGTTCAGAATTTGGCTGGCACCACTTATTCTAATTCAAGAACTACTCTTCACTGGGGACGTGAGTCAAAACTCACTCTGACTCATNNNNNNNNNNCCTCTCCAGGAAATAACACAGTGAGTTCCAGTTCAGCTTGGGCACACGTTTACACCCAGTACTGCAAACTGCATTTGTTGAGGGCACAGAGGCCCGTACTCAGAGAGGCACTAAGAGAACAAAAAATGTTAAATACACAGGACT
>264212 NS=52 contig=overlapped:119
TTATGAAGTAGCAATGAAAATAATTTTATGGTTGGGAGTCAGCACAGCATGAGGAACCATATTCAAGGGCCAAAGTGTTAGGAAAGTTGAAAAAACACTGCTCTGTAGTCACTTCAGCTAACTTCATCTCTCCAGCACTGAGTATCCCACCTGGGGCATCAGACT
>264213 NS=116 contig=overlapped:83
TTGTGTTCGCAGTACTGAGGAGGTAGAAACAGCTAGATCCTTGAGACTTGTTGGACAGCCAGCTTAGCCCAGCTTGTGGTGAGACTGTGTCTCAAAAAACATGGCTGAATGACACCCAAGGTTGACATCTGGCTTCTACACAACCCTGCACGCATGCATACACACATATATTTCAGCCAGGAGCTAAGAATGCATTAGACT
>264214 NS=24 contig=overlapped:51
GTGTGATGGGTGTAGTGGGCACTGAGAGATGAAGTGAGCTAGGGGTGGACACTGAGAGCATGTGTTGCTGAAAGGTTCTTAGAAGATGCCAGTACTGTTGGCCCCAGAATGAACCATTGAGGGTTCCTGTTTCAGGTCTTCTTAACTCCGAGTGGACATGTGTGAGGGGAAGGCACATCTCAAAGTTTCTACTTCATCAAGTCTGGTACCAATGTAAGTACCTCACACGACT
>264215 NS=115 contig=overlapped:4
CAATGTGGTTCCTTATTTTTAAATATTCCTAATCAAGATAAATGTGTGAATTTTTAACATTCCATTTCAGTTCCAGGAACATCTCCAACCTTTATCCACTTTAAAGATATACTCTTAACTCTTACCTGGAAATGGCAGAACAAGCAACCAGCATTAGTCACCAGCTTCTCACACACTTCAAGAGCATCTATTTTATGTCCAGCATACACCAGCCACTGTGAGCAGAGATAAGACTCGGCAATGTGTGAAAATAGCAAAGCAGAAAGCAAAGCATAGGACT
>264216 NS=65 contig=separate
CTGTGCTCATGATAAGTGAATTGCTATTAAAATATTGTTCAAGACTGCAGAAGCACATAATTAAAGAAAAACAAGAATGCTTTTTTCAAAATATTAGTATGTTTTCTCAAGATAAGGACTACTAAAATTTGGGGTCAAATNNNNNNNNNNGATGCATGGCATCACTTTGGTCTATACAAAAGAAGATGCTAATATCGCTGATCTCTACTGAAAACTGAAAACATCTAAATACAATAAATGTTCTGGAGTTGGAAAGTAGATGCCACTAGAGAATATATATGCCACCATAGGACT
>264217 NS=111 contig=separate
TGGTGTGTAATGGCTGATTCAGTTGTCACTTATGTTGCTGAATCTCCTAGCTTGGTTCGCTATAGGACCCTAGAGAACTGAGTGGGGTGGTATTTGGAAGCTGGAGTTATGTGAGGGCTGTTGTGTCCTGGGAGAAGCAANNNNNNNNNNGGTCTTGGAATATGCACATCTGGCTGTCTAAGAGACATACCAGGCCAGGGGTTTATATGGCAGCCCTGGAATACACTTTTTAGAGAAGTTAGGTTTCTTGCTGTGTGTGGGGACACCTGAGCTTTGAGTCCCCATCACAGGACT
>264218 NS=112 contig=separate
AAATGGCTAGATGTAGCTGGCTGAGCTACACAGGGAAACTGTGTCAAAACAAAACAAAAGAGAGAGAAGAGTCAAAATAACAAATAGCCAAAGATTTTAAGCCCACTCCTTCATGTACAAATCTCTAGGAATATTGATTTTTAGTNNNNNAAAAAAAAAAAGAGAGAGAGAGAAGAATGTAAGTCTGGGGAGATGGTTCAATGAGTAAAAGAGCTTTCTGTGCAAGCACGAGGACTCAGTTCAAACCCCAGGCCCACATAAAAGCCTGACACATACAATATTGGTCATCTGACT
>264219 NS=114 contig=separate
CAATGTTCTCTGACCTTCATAGCCACTCTGTACATAGGAAATATAATCCTAGACTGAGGAGATGACTCAGTCAGCACAGCACTTGCTGTGTAAGCAGGGAGACCTAAGTCTGGATCCCCCGCCGGGCAGCGTGCACAGGTNNNNNNNNNNACAGAAGACAGCAAATCCCTGACCTCACTAGACAGGAGAGCTAGTCAAATCTGTAACCTTCAGGTGCAAAGAGACAACCTGTCTCCAAACTGAAGAGAGTGAGAAAAGAGTCTCGACATCAATCTCTGGCCTCTACACGGGACT
>264220 NS=87 contig=overlapped:18
CCATGGCAACTCTTAAAAAGAAAAAATTTTATTGGGGCTGACTTACAGAGGTTTAGTTCATTGTCATCATGGCAGGAAGCAGGATGGCATCCTGGCAGCCACGGTGCTGAAGGAGTAGCTGAGAGTTCTACACCTGGATCCTCAGGCAGCAGGAGAGCCACCGGACATGGCTTGGGCTTTGAAACCTCAAAGCCCACTCCCAGTGACACACTTCCTCCAACAGGGCCACACCTTTTAATCCCTCTCAAGTAGTGCCACATCCGACT
>264221 NS=104 contig=separate
AAATGGTTGAGTAAAATCACAATTCAAGCAGCAGACCTAAAAATGGTATGAACAGAGCTACCCACAATGCACCAGAAACCAAATACAATTAGGCTCCAAATCCTGCATGATACAAGAGAGCTACACTGAGAGCTTATAGCNNNNNNNNNNCTCTCCCTTCAGACCCATAATGCAAGCTATCCTCACCCACAGGAGCTTCAGAATACTAGATTAGACATGGGAACAATTTATAAGGGTGCCATGTCAGATGCCAAAGTGAACACTGATGCTATTTCAGAACCAGACCACCCGACT
>264222 NS=23 contig=separate
AAATGTACCACAATTTTGCTATCCATTTCTCTATTGAGGGATACCTAGGTTGTTTTAAGATTATAGCTATTATGAACAAAGCTTTTATAAACATTGTTGAGAAAATGTACGTGTATGGTTGAGCATCTTTCGAATATATGNNNNNNNNNNTAGTTTTCTGAGAAAGTGCCAGACTGATTTCCAACGCAGCTGTACAAGTTTACATTCCCACCAGCAATGGAGGAGGGTTCCACTTTCGCCACAACCTCTCCAGCATGTGTCATCCCTTGAGTTTTTTATCTTAGCCATTCGACT
>264223 NS=117 contig=separate
TGATGATAATACTGCGCTTTCATTTTATACTGCCAGACTCTATTTCACTGACTCTCATGGTAAGACTAAAAGACATCGCATCTTTTTACTTAAAATGGTTTGCTCACCTCTCTAAAAGAGTGACCCTGTGTTCACACAATGNNNNNNNNNNCGGTAGTCTCACTTTCCTAGGGCAATGTAGTTTCTTAGGCTGTTTTCACAGCAACTCCTAAAATCCCCCTTAGAAGCTCAGGACTGACTCACACGAAGGCTTTAGGGTCTGCCTTCACAAGGAAAGCAGAGAAAACATCTGACT
>264224 NS=78 contig=overlapped:16
TTATGCCTCAAAGATTTGAATTTTTTTTTTCTTAAAGGGAATCTTGGATACCAATAGTCACATATTGTTTCTGTGTGCAAATCAAAGAAGCTCAGATGGAACATTGTGCTTTGTTTCTGAAATGGCTTCACGCACGCAACCTAATGGACAGTTTAGTTCAGTGGTTCCCAACCTGTGAGTCACAACCCCTTAGGGGGGTCACATATCAGACATCCTACCTATCAGGTATCTACATTACAATTCATAACAGCAGTGAAATCACAGGACT
>264225 NS=2 contig=separate
GCATGGACACGTCAAGGACCCCAATGCTTAGGACTCATGAGAATAACAAGGCCTTCTCTGGGCCAACCTCAGCCCATTGACAAGGTCTTCCCCTCGTGTGAGTACAGATGTTGACAGTGTGTGCAGAAACAGCTTCCTGCNNNNNNNNNNCCTCCTCATTCTCTGTTGTGCCAAATGTACAACTCTGAGTTGATACACTCTGCATTTCTGGGCTGCTGGTGCTGATTCATCTCCATCACAGACAAGCCAGTCCCAGCCTCTCTCTGTGTGTCTGTTGTTTCTTCATTCGAC
>264226 NS=40 contig=overlapped:37
CCATGGCCGTGGTGGGCTACTGGCCGAAAGCCAACACAGTCAGCAGAGGCGGGAGCAAGCAGTTGCTGCCCGTGGGCAGCAGCCACCTCATTGCGACCTCCGGCAACAGCAGCAGTGGCAGCAAAAAACCGACGAGGAGCCACCCCGGGACCCCAGGGGGTGTCAACGCCAGTTCTGTGGGCGGGCCCAGGAGTTCGCCTCCTGCTCGATCTGCAGCCACCTCTTCCTCCTCCTCCTCCTCCCCCACGTGACT
>264227 NS=117 contig=overlapped:13
CAATGATGAGCATAGCACAATAACCCTAAGCATTCAGTAGTGGCACCAATAGCTTGGTGGTAACCAACAGCTCTCTCATTGGACTTCAGACCTTCTCAAAAAGAGCGAAGTCTTTCTTGCTACTGAAAACCTAAATACCTACTCAGTGCTAGTAAGTCATAGTGATAGAATCTACAACCACTAATCTAGTAAGCCAGCATAACCACTAATAACAATCTATAAGCATTTTTTCTTTACTCACAGATAAGTGTAGTCTTCACCCCACATGACT
>264228 NS=48 contig=overlapped:93
CTGTGAGCTGTTCTTACCTTCCCAGACTGAACTGTGGGACCCCAAACACCAGAGACTGGATCTCCAAGTCAAGAGGAAACCCTATGAATAGGAAAACAAGTGGGTACAGCCTCAGTTCACCTGACTAATCCCTGAAAAAGTTCCCAAGTTCCTGGCAACACTTGATCTCCAGCACCTAGCCACATGCGACT
>264229 NS=123 contig=separate
GAGTGTGATCATCTTCTCAGTGGCCACACCGTGAAGGGAAACTGACTCCGTTCTGTCCCAAGACTTCAATTACCCACAGCTTCCAAGTTAAGGCTGGGCACTCATGAACCCCTTCCTAATCCATGCTAGAATATTGACTGNNNNNNNNNNGTTGTGCACGAAACCACAAACTTTTATCATGCCCCTTCTTCGGGAAAAGGCAAATGCTATAGTTAAAAAACAAAAACAAAAAAAACAACACAGTTCTTAATGCAAAGCGGAAAGAGATAATTTATTCAGAAGCCACATATGACT
>264230 NS=91 contig=separate
ATATGTCACTGTAAATAAATGATAGGTGTTTAAAATAATAAAATATGACTCAGGGGATTATCAAAGAGAAAAGAGATGGCTCTCTTGTGCAAAATCCAGGGAGACATTTGCTTCTCATGCAAAACTCATCAGATTTGTATNNNNNNNNNNTTGAACTACAAGTCAGGAAATCAGTTTCCATTATTGAAATTATTGTATATTCTTGGCAACATTTATACAAGCCAACTCCAAATTAGGAGAAAAGAATAAATCTTTGTTTTGAAGTGTATTTTAAACATCCATCATCATAGGACT
>264231 NS=62 contig=separate
AAATGCAAGATGAGGTATCAGTTGGCACTTACGGAGATGTATTGGGAAAAACTCAAAAGATACATAGCATTGTGTGCATGGAAAGGAAGGGAACTCTTGTCCATCACTTGGCATATGAAAATGGACAGTCAGTATGGAAANNNNNNNNNNAAATCTTATTTCTAAGTATATATCCAGCCTCTGTATGAAACAAGAGCTGTTAACCTCCATGTTCTTTAGAGCTATGTCAGGAATAGTCAAGTGTGGAGAGGCTATGAGTTTATCGCAGTGATAAAGGATGCTTAACACACGACT
>264232 NS=82 contig=separate
AGATGTTTAAGTCATTAAAATCCTACCAATTTAATTCAAAAAACAGAAAAGGGTTAAGAAGTGAAGTGATAATCTGTGCTACAAGTGTTGGAGGTCTGAGAGTGCTGTGGGAGCAGCATGTTGAAACCCTGCAGTCATAANNNNNNNNNNGCAAATGCCTGCTCCTTTATATTAAACTGTATCTACCTAAGTTTTTGTATTTTTTTAAAACAGAGTCTTATTTAGCTCCAGCTGGCCTGAGACTTGCTACTTTGAGCAGGCTGACCTCATGCCAAATGCTGAGATCACAGGACT
>264233 NS=96 contig=separate
ACGTGCTTGTTCACAGTTGATTTACCCCCAGTTTAAGGCATCTGATGCCCTCTTCTGATCAGGGCAGGTCACAAAAATACATGCAGGCAAAGCACTCATGTACGTACAAACTTTCAAATCTTTAAAATTAAAGACAAGCANNNNNNNNNNTCTTTATGGTTGGATGTGGATACAGGGACAAGAGACACATTAAAGATGGCTTTTGGATGATGGAACTGGGAAATAGTGGGCCTATGAGTGTCAGATCAAAGATCCAATTTGGGAAAAATTGAAATTCGTAATAAACATCCGACT
>264234 NS=130 contig=separate
AAATGGAGTGAAGGGCTTGTTTGTAAGGGGTCTATTAGGTATATGTGTATTTGCTGGAATGTACCAATGATATGTGGAGGCCAGCATCAATATAAGATTCTGTCCATACTTGTTGAAGAACCATTGATTTTTCATTCATTTTNNNNNNNNTCCTAGCGTGCTACCTCACTGGTCTGGAGCTAGTTAAATAGTCTAAACTGGCTAGCCATGTGTAATTCTTTCTCCACTGCCACAATGGGATTACATTGGGATTAAAAATGCATGCCCTAGGATTCTGCTTCTTAACATGGGACT
>264235 NS=111 contig=overlapped:22
AGATGGCAGACCTGAACTGTGACATACTGAAACTGGCCGCAGGGTCACTCACCTTCTTTAACCCAAAGGAAGGAAGCCCCTGCTACAGCCTGCCCAGAGGACAGTGGAGGCTGTCCAGGGCAGGCCTCCAAGGACCCTGCCCCCTTTCCCTGTCCACATGCTCCCCTCTACCCTTCAGCAGGGCTGGCTTTCCTATGGAGAGTTAATTGGAAATGTTTCACTTCAAGAAGGAAAACAAGAGTAATGAGAAAGGCATCTGACT
>264236 NS=35 contig=separate
CCATGTTTTCAATAAAGCTGGAATTTATGTGTAGTAAAGTAGTAATCAGGGAAACATTTGGTCATCCACTTTTCCTACCATCTTTACTGATCTCTAATACAGCCTCAAGTATGCCAAGATGCATCTACTCTTAGATACATNNNNNNNNNNCTCCAGCACTAGCCTATTGTTGCTGGTTTTTTTTCCTTTGTGTTCTATATTAACCCTCCAATAAGACTCTGGGTATAATTACATTGGCTCTATGCTCAGCCAATGTAGTTTTAGCTAGTTTCTATTTAGGTCGGTCACTTGACT
>264237 NS=26 contig=overlapped:90
TAATGCAAAAGAATATGCTTTTTTTTTCCAGCACAACATGGAGCCTTCTCCAAAATTGATCATATAGTCACTAACAAAGCAAACCTCAACTGATACATGAAAATTGAATTAACCCTTTGTTCTTTATCAGATCACCATGGATTAAAGCTAGACCTCAACAACAACAGAAACAACAAAAAGCCTACACACGACT
>264238 NS=41 contig=separate
AAATGGTGTTATTTTGTCATTTGCTACAGATTTTCTCTGTTTGGGGTCTTTGTTTTGCTTTGTTTGAGATAGGGATTCATTGGGAAGCCCTAGCTGCCCCAGAACTCTCCAGGTTGGCCTGGAACTCACTGTGTAGACCANNNNNNNNNNACAGGTGTGAGTTACTTGGTTGTTTCCTGTTTTCTGTTTCAGTGTCTTGTAGTTTCCTTTAAAATATATCTAAATCAGTAGTTAATGCCAAACATTTCAAAAACAAGGTTTACTTTATTTGCTATTCCCAAGGGTCATATGACT
>264239 NS=52 contig=overlapped:13
GCATGTGTGTTAGCTTTAGATTTCGATATTCTGTCTTCAGATCTAAACCCAAAATTCTGTGAGGTCACATTGGTTGCAATGCTGTTTGCCTGGCAGAGGGATTGGTACTAACCTGATATGTATTTGAAATTCAAGTGTAAGGTTTCCTTGGAAAGAAGAGGCTACTCTTCTAGCCTCTTCAATGGCCAGAGGCTACATTTTTAACAAACTATGAGAATAGATTGCAATAATGAGAACCTCTTGGACAAAGAGGTTCTTTGTTCATCAGACT
>264240 NS=50 contig=overlapped:91
TAATGCACAGAAAAGAAAGTTAAATACATTAAAAACAAAACAAAACTCGTTTTTCAAAATCCTGGTAGCCGATCTGGCCAGTTGAGTGTGTCTGGTGAGTGCCCTTTTCTGACTCATATGCCGAATCACTGTGTGGTAGAAGGGTCAAAGAGGCTGTCTGGGATTCTTCTCAAAAGACACTGGCCACATGACT
>264241 NS=84 contig=overlapped:88
GTATGAGTCTGCGTGTGGGTCTGTGCACATGACTGCTCGTGCGTGTGGGGGGCGGCAGAAGTGTCAGGTCCCCTGGAGCTGGAGTTGAGCATAGGTGTTGGCAATCAAACTCAGGTCCCCTGGAAAAGCTGTGCACCATCAAGCACGGAGCCATCTTGACAGCCCCCAATTCATTTCTCCTTGACATCACCTGACT
>264242 NS=57 contig=separate
AGGTGTCTTCAGGCTCACTGCCTCTTCTCACTCAGACCCACTGGAGAATCCTCGTGTTGCTTTCCACTGAACATCCCCACTCACTCACTTACAAGTTAAGTCTCGGCTGCCAGTAACAACAGTCTGGAGAAGTATAGGCTCTNNNNNNNNTTGTGATGCATGTAGGCAACAGGAAAGTTACTTTTTAATGATTATGTATGTTATTTTCTCAAAGGAATAACCATCAATCTGGTTTAAATAGCTTGATTTCTCACTGGTGAGTTTGTCACATTTTAAAATAAAAGGCATGTGACT
>264243 NS=75 contig=overlapped:119
AAATGCCATTGATTTAAAGGTTAAAAGCTGCAGATGCAAAGCTAGTAATGGTCCCGTCTGTAATAGCATTTGCTTTTAATAGAACAGACGTACATGCAGAGGGATAAGGTTGAATACCAAAAATTAACTGGGTGGGCTTCTCCCTCAAGGGCCATTCACAGGACT
>264244 NS=72 contig=overlapped:94
GCATGTTCATACACAGCATTTTTTTTTGTGGTGAGAAGTTTTAAGATCTGAATGCACTATTGCTTTCTATTCTTACAATGGCTCTCTCAAATTCATCCATGTCGCACTGAACTATGCAGCCTCTCACCAATGCTGCCCATCCAAACCAGAGTTCATGGCAACGCCATTCTACATCCTCCAGCCATGTGACT
>264245 NS=102 contig=separate
CTGTGACGAGATACAAGGCTGGCTCTTCCAGCTAGGGCTCTAAAAGCTTCATCAACGGGTGAGTTGACTCTAGTGATGACGTTTCCAGAGAGGCTGAAGGACAGACAGGCTTGAAAATGTGCTGCCCACAAAGGACTGTGGGNNNNNNNNNCAAGTATTTACCCAGCTCACTCTGTGCCTATCAGCTCTGTTAAATTAAATCCTGGGAACACAACTCTGAATGAAATGTCACCTGGCTTTTCGCAGGCACAGGCCTTGATGAGAACTTCCTTAGGGAGCTTCATTACACAGGACT
>264246 NS=94 contig=overlapped:27
ATGTGGGCATGTTCCAGACATGGCATGCATGTAGAAGTCAAGGATGATCTCAAACGTCAGTCATTTATTTGAGACAAGGTCTCTTCACTGTTTCTTTCTGCCGTAAATGCTTGTTCTCTCCCTGCAAACTTCTAGAAACTCTTGTCTCTGCCTCTCATCTACCCATAGGAGCACTGAGATCACAGATGTTTCTATTTTGCTGCATGTCGAGCTATTATGTGGGTCCTGAAAATTCAAACAGGTCCTCACACTTGACT
>264247 NS=25 contig=overlapped:18
CAATGTAGACCTAAGAGCCCACACAGGACAAGAGCCCAGGAGAGGCGGGCTGCTTTTCAGAATTCCAGTCCTCCTGAGCAGTGAATGCTGTTGAACCTTGCAGCTCCCTTTCTAACTCCCTTTTCCATGAAAATTGACCTAAAGTCTTCAGCTGCTTGGACTTTTCTCCTTCCCGAGATCCAGCCACGGGGATCTCTGAGTCACATAACTTTTTTAATTAGATAGCTTGAATTCTATTACCATATTGTTTCATCTCACATGCGACT
>264248 NS=50 contig=overlapped:121
AGATGAGGAAATACACAGGAGGAAGCCACATCAACAACTATGAATTGAAACGACTTGGTGAATCCTTGTTCTTTGATGAATACAGCTGATATCAGATGATATGCTGGTGTGGAACTGTGGTAGTAGAATTAACTGTTCACTGGCTTATGGCAGGCATGAGACT
>264249 NS=21 contig=overlapped:46
ATGTGTATGCACCAGAAGAGGGCACCAGATCTCATTACAGATGCTTGTGAGCCACCATGTGGTTGCTGGGAATTGAACTCAGGACTTTTGCAAGAACTTTTGCAAGAACCATCTCTCCAGCCTTGTATCATACTTTTAAGTCTGCTGAGTCTTGTTCTTCCTCTCCAGTAATCTGTGCACATATCCATACTATCAAAGTAATTCCTTTTGCCTATCATGATAGATGTTTCATTGGACT
>264250 NS=129 contig=separate
CAATGAACCATATTTCCAGAGCCATGAGAAAGCATACACACCTCTAATGGTGACATAAGAGTCAATTCCCTTCTGCTTATCAATGAGAAAAATTAAAACTTGCATTTTCCATGATTTGAGCCCATCGGGGAAGAAAAGGAAAGCGACATTTTACCCTGAAATAGACAAAACACAAACACAAAGAGCTTCTAATTTAAGCTCCCATCTTCATTTTACAATTGTATTTCTCTTTTAGAGGCGGTATTAGTAACCATATAGAAGTCCATTTCCTGAATGATTGTCTTTCATGGGACT
>264251 NS=111 contig=separate
ATATGTGTATTTAGGTGTCATAAGCTCAAATTCAGCAATTACTCCTGAGGATATGACTTTGCAATTGTGCTTTGCTTTTAACTTAAAAAAGTAACTACAGACTCACAGACTCACTGTGCAGTTTAAACAGTTTAAACTCTNNNNNNNNNNCTAATGTGTCTTTCTTCCTCAGTGATAGTATCTCATATAGCTATGCAGGAGCAAAACAGGAAATTGACATTGGTAAATTACTATGAACTAAACTACAGTTACCCCTTCAACATTAAAAAATAAAAAGTTCCTGCTCATTAGACT
>264252 NS=123 contig=separate
CCATGCCCAGCTTTAGTTTCTTAAATGAATATTTTGAATATTTTATCCTAATTACACATGACTCTGTGCGAAGCAGAGTTGTAAAGGCTGAACACGTCAAGCTGCTACTTTCTGTCAGATATTCAGACGATCGCTCATTANNNNNNNNNNTATTCATGTAGGCATGAAATAGTGACACATAGTTTGTAAGTTGATGATCCTTGGTCAGGTAAGAGTAGGGCGTACAGAAATCTTTTGAGTTTTGCACATGATCATCCAAAAGAAGACAGCATTCAGTTTTTCATTCATTCGACT
>264253 NS=65 contig=separate
CCATGGGTCCAAGGCTCTGAGGTCCTTGACATGGCTGCACTCATGTCAACTATACACATTTTTCAGGACTTCATCTGCTCCCCAGAAAGGTGGGCTTAGTGCTTAACGGCACGTTCTGCTCTTACAGAGGACCCATATTTGATTCNNNNNCCAACACCCACGTCAGGCATATACTGCTCTTAAGGAGGACCCAAACTTGATTCCCAGCACCCACGTCAGGAGGCTCACAACCACTGTAACTCCAGCTACAGGGAATCCAAAACCCTGGGCCTCTTCGGGAACCCACATTCGACT
>264254 NS=95 contig=separate
ATATGTGATCATAAAGCACGTGGTAATTCCACTTTGACTTTGGAAATGTGCTCTCACTGCCTTTCCTCCTGACGTCTGGAACCAAAACCTTTCCTTCTATGCAGACATGAACAATAAGTTTGGTAAACACACAGAGACGAGANNNNNNNNNNAGAGCACACCTGCACAGCAGATATGCACAAACACTCATACACAGTCTGCAAAAAACTTTTCTCACGTGGGTATTTTGCCCTGAAAATAGTAAATTATTTATAAAGTTGCAAAAAGGTAAGAAATCATTTTTAAAACATTGGACT
>264255 NS=108 contig=overlapped:100
CTGTGCGTGCCTGCACCCTCAGTGTTGGTGGCAGGGACACAGGATCCGCAAAGCATGGTAGATAATCAGCTCAGCCAAAGCACTGGGCTCCAGGCTCTGTGAAAGTCCTTATCTCAAAAGCAAGGTGGAAACCAATACAGACACCCGCCATCCTCCTCAGGCCTCTCCGAGCATGCACACGACT
>264256 NS=92 contig=separate
AAATGATCAACATCTTTGGCCATCAGGGAAATATAAACCAAATCAAGAGAGATTCTATTTCAGCCACTACACAATCACTGTCATCAAGAAAACAAATGCCCAGAGCTGGCACAGCAGGGCTGAGGGGGTGAGCCTCAGACNNNNNNNNNNAAATTAGCCCCGCTGCCACGAAAGATCAATGTGAAGTTCCCTCAAAAACCAGAACTGTAATTTGCATATAATCCAAATATATCACTGCTGGATACAGAACCAAAATAGTCAAAGCCAGCTCACTAGAGACACCTGCACATGACT
>264257 NS=68 contig=separate
CTGTGAGATGCTTTTGCTAACAGGACAGGGGAACTGGAACAAGATGAAGACAATGAGGGCCACAGACTCCCTGGGTGCAAGACAGGCTATTTTAGTATATGTTTCCCGCTTTTATAGAGTGCGTAAGTTTAATCTGTTTANNNNNNNNNNCATACATCCTAGGCAACTAATTACCAAATGAATCATGTCACTGTAACTAATTTGAATTTTTCATTGTCTTTAAATGTTTATTGTTGCCTAGATGTTTTGAAAGAATAAAGCTTTAAGAAGTACTATTTAGCTTAGCATGAGACT
>264258 NS=105 contig=separate
AAATGGAATTATATATTTTGAGTCTAAGTTCTTTCTCTGTGTTTTATTACACATGTTGTTATAGATAGTAATGGTTTTCACTGTTAGTTTCATATATGGATATAATGTATTTTGATAATGTTCATTTTCTGTCATCCACTNNNNNNNNNNCCATTCTTCATGTCCTTTCCTTCTTTTTAAGTAACACCTCTTTTGCTTTCAAGTTTTTTTTCAATGAACCAATGAATTTCATTGGAGTTGCTTTTAGAAGCATGGGAGGGGGATTACTTTCAAAAGTGTGGGCAACATCCGACT
>264259 NS=28 contig=separate
GGATGCTAGGAACTAGAACTGGGTTCTCTGCAAGAGCAGCTAGTGCTCTTAACCACTGTGCCATCTTTACAGTTCCTTACCTGATTATTTTTTTTTTCGTTTTTCAAGACAGGATTTCTTTGTGTAACAGGCCTGACTGTNNNNNNNNNNACCAAGCTGGCCTTGAATCTCAGAGATCCATCTGTTTCTGCTTATAGAGTGCTGGGATTAAAGATGTGCCCTGCCACTCCCAGCAAAAATATTTTTTTAGAATTACCAGTGTGTGTGCATTTGTGTATGTGCATGCATGCGACT
>264260 NS=13 contig=separate
CTGTGAGAGGGAGCTTGAAGACTGAGGGAGAGCCCAGCAGAGCCGCACACCCAGAATAGAAGAGAGGCCCCAAGTGACGGTGCATTGCTGGATGGGAGAAAAGATGGTCCCCCATTGTCTTGTGATCAGTTGCCGGAAGGNNNNNNNNNNAGCTGGATGTCCAGGTCTGAGGCGGGCCTCAGGGAATGTGAAGAGTGCTGTCCATGGATTGCCTGCGTGATGGATGAGGGGACATGGCAGGGGTGTTGAGAGGCTTCAGATTGGAAACCAACATGATTTTGAGGCACCCGAC
>264261 NS=18 contig=separate
CTATGCTCCAGTCCCGAATGTGGACACGTAAAGGATGAACACCAACGGACTTCCAAGGGGGACTGTGGGGTTGGCAGAGGTAAAGGCCGTAGCTCTGGGACAATTTTGGTCTCGAGACACAGATATCTGGTCTTCAGCTTNNNNNNNNNNACAACCCCCCCCCCCCCGACAGCTAGACTTAGGAGTCCAGGCAGTGAGCTAAGGATGCACCAGACT
>264262 NS=118 contig=separate
CTATGTGACTCCTTGAGAGCCTAAGTATGCCTGGCAATAGGCCCAGGATGTCCTGTTCCTGACTGTTCAGCTCCAGGACAGTGATCAGAGGGTCTAACTAGGCCCATGGACACATTGGTATACTTCTCACTAGCACCATGGTTCCCTACACAATTGCTACAGGGGGAGAGTGGCAAGCTCCAGGTAGACTGAGCAAGAGTGTCCCTATGGACGCCTGGATCTTGGCAACTAGTCCTGCTCCAAGGTCAGCCTCCCCCGCCTGCTGCCAGCCAGCCTCTGTTCTTCTGCATTGGACT
>264263 NS=36 contig=separate
TAATGCTTAAAAAATACAATTAATTGTCATAAATGAAAATTTTTCTTACTAGACACTGGGCACAGGTATTTCTCAGCAGGCACAGATGGGGAAGATACTGCCTCTACTCCTAAAAATATGTAATGTATATATGTATGTATNNNNNNNNNNGCATGCATGTATATATGAATGCATGTATGTATGTATATGTGTATATATGCATGTTTTAATTTTTTGATACAGGGTCTTACTGTGTAGTCTTAGCTGGCCTAGGACTTACTATATCAACCAGGTTGGCCTTGAACTCACACGACT
>264264 NS=97 contig=separate
CAATGTTACGTTAATTCTAACCTTGCTTCAAGGCAGCCCCAGTGTAACTGTTCCAGCATTTGCTCAAATTTTTGGCTGTCACTTCCTCTCTTTACATGTTCCATTTGATGAGCCCAAATTGCATCAGGCCTAACTATAACATCAGGGGCTTTCCAGGATCTCATTACTGGTGACCTGATTGGGAATGAAAGGGCTGAGTTCTGCCTGTGGCATTCATAAAAAGCCTCTGTGTCCTTCCCCCACTTCCTGTTCCCTGGCAGGGTCAAGTCCAGCCTGGACCTATCTCACCTGACT
>264265 NS=44 contig=overlapped:70
ACATGGTCTGATACAGATGTGCAGACCATGTGGAGTCAAGGTCGACTCCACCTCAGTCACACTGAGTGAGCACCCACCTGCCATCCCATGGTCTTTGTATAGGTACAGGCATCAGCAGAGCAGAGACCAGGGCGGCCAGAACCAAACTATAGTCTGGGAGAGGTAGCCACTATGTGTTCTCAGTATCTGAAGGAGACAGGATCAGCATGTGACT
>264266 NS=126 contig=overlapped:9
AGATGTTGTTACAAAGACATTTTTAGAAGAATTTTGCATTCAGATTGATATGCTTTGAGTAAAACAGATTGATCTGCATGATGTCACTGGACAATCACTGCTGCTCAATCCGTTGAAGGCTTTGAGGAAAATCAGTCTGACATTCTGTAAGTAAAGAACATTCCTTGACCTGGCTACTGCATAGTTCAGTCATAAAATCAGCTTCCCCTTGCATCTCCAGTTTGTTGGTCTATCCTGAAGATGTTGGGATTATCAGTTCCTGTCATCATGTGACT
>264267 NS=33 contig=separate
ATGTGTGACACTTACACTTTGCTCTTTGACCAGTTGTGAGTTTCTGCATTAACCATCACACACCTCTACTGATGAGGTCTGAGAGCTGCACTAATCTGAGATATAAAGATAGGAATTTAAGATATAGAGATACAGAGGGTNNNNNNNNNNTCTGTCCTGTAGACTCCCCAGCCATGGGTTCTTGGCCATGTTTACAGTACCAGGCATGTTTTTGCCCATGTAGAACAAGCCCTAAATCTAATCACCAATTGGTTATCTCCATAACTTTCATTCTACCATTGCACCCATGGGACT
>264268 NS=1 contig=overlapped:10
GGATGGTGTCCTAGGACGCTGGCTCAGGGAGCATATCTATAACTCGGAGCCCTTTTCGGGTGTCATGACAGAGCTGTTGAGGTATGTGAAGCCCAGCTCGTAGTGCCAGTTGCAACCATCCAGGTCTGGGGAATGGCTAGGTTGATGGTGGGGTGCTTGTTAATCGCCCAGGAAAGAGGGCGTGGACCTGGGAGGGAGAAAGCAGGGTCTGCCATTCACACTCAAATATCCCTCTTCTCTCCTCCCCCTACCGACCTCTGGACCTTGGGG
>264269 NS=56 contig=separate
AGGTGACTGTTAGCCTACCTGCGCATTTTCTGCAGTAGGACCAAATCGGAGAGTAGAGAGCAAGGGGAACCCCTGTGCATTCCAACTGGTCCTGCAAGGGAGTGAGTGAGTCTTCTAGGGAAAGTTTGCCCCAGACCCCGNNNNNNNNNNAGATTCCTGCCACCCACACCCCTAGTGTGGGCATCATAGGGATTCTTGAGATAGCAACCCCAACACTGAAGTCTTTGCCTTGCGGGTCCACCAGTGTAATCCAGGCAAACAATCCCTGGATCCCAGACAGAACTTCATAAGACT
>264270 NS=117 contig=separate
ATATGAATCTACTGCTGAGCTCTTTATCCTATCCCACTGGTGTACTGGTCTACCCTTGTGGTAGGGCGATACACTGTTAGTGGCTAGAGGTAAGTCCTTGTTTCTAGTTAGGTTTTTCTCCTCTTTTCTCTTTACTTTTGNNNNNNNNNNGGTTCAGACACCTAATGTGTTAGTTGCTTTTACAGTAACTGAAACCAAAAAATATTCAACAAAAGCTACTTACAGAAAAAAATAAATTTTTTGGCTTATGGTTTAAGGTGACACAGTCTGGCATGCTGGTAAAGTCATGGGACT
>264271 NS=75 contig=separate
AGGTGATATAGATACAAACAGAGATGATGCAGATGTAGATAATCTCCTGATTAAACTCAGCTTAGAGGAGAAGGGGATTTATTTAAGCTCCCACTTCCAGGTCACAGTCCATCGCTGCATGACTGCATGACTGCAGAGAANNNNNNNNNNCACATCTACAGCCAAGACCAGAGAGAAGTAAAATAGGAGACAAGGTGTCTCACTGGCCATAATTCATCAAGTAGGCTGTACTGTGAGTGTCAGGAATCCTGCCACTGCCTCTTCAACAGCTGGGTTGTAATCACACACCAGACT
>264272 NS=92 contig=separate
AAATGAGGCATGGTGGCGTGAACCCTCAGAACTCGGGAGGTGAAGGAGGACAATCAGAAGTTCAATGTCACCTCTAGCAGCATACAAAGTTTAAGGAGAGAAAACCCTTTTGAAATTTTGAGTTGAGAGAAGGATGGGAGNNNNNNNNNNAGGCCGACCTACAGTAATACACAGAGAGAGAGAGGCACACAGAGAGGCAGAGAGAGGAAGGACGTTGAAGGGCTTAAACATTCATCACTATTTTGAACAATAAAGTTGGGCAAGACACAGGAAGTAGCTAATGGACATTTGACT
>264273 NS=78 contig=separate
ATATGGCGTCACTTTTGTTCATTGCCGCCCTGTTCCAGGGCTTTAAACCAAAGTATGCTTCTAGCAGACATCTGCTTGAGGCTTTTTGGCATAATCCCTTGCCACAAGTTTGGCCGCCTACCATTCTCCACGTGAGAATCNNNNNNNNNNTTTAAATCAATGATCATGATTGACTTCCGCTTGCCAGCCAGTGGCCTCTCATTGCCCACAGTAGATCTGTCCCAAGACTGCCCGTTAATACTTGAAGCAAGATAGTCCCAAACCATAAGTACTGTGGTTCTGTAGCACTTGACT
>264274 NS=75 contig=separate
CTATGGGCAATAATGTCACATAAGTCACATAAACACTTTCACGTAACCTTTGATCTCCTACAAAATCAGGTATTCCAGACCCTGGAAGTGGCAAACAATGGACTATAGTGAATGGATGGCTGGAATCACAAGTTTAGGGTNNNNNNNNNNGTCTGGTAACCCTACAACTTTCCTTCTAGAAAGAATGTTAGTGGCCCCATTGTCTCGGTGCTAAAGTGTCACTATGTGCATTTTCTTATTATGTTCTCATGGATAAAGATCACCTCATTTTATCATTAACAGGCCCATGAGACT
>264275 NS=108 contig=overlapped:18
AAGTGTTGGTTAAGAGCACATAGTTCCAGCTCCTGGTTCTGTCATTAGGTATGGGATTTGAGGAACTCATTTAGAGTCAACATGTTCAAGGTCATCATCATTGGGTATTGTCATCATGCACCACCAAACCATGCTGTACTCCAGGGCTATTTTGAAGATCAAATGAAACGATAGGGATCATCTGTGTTTTAATGGAAATCTAGCTGCATAATCCTATATCTATGTGTTCCTGTGGGACTATATCCCCAGTTACATCCACACCCGACT
>264276 NS=68 contig=separate
CAATGGCATAGGGAGCCCACTTCCAATGGAGAAAACCATTACAGTCAGACACACCTGCAAACTCCAAACCAAGGCTTGGGTTAAAACCCCTCTGCTGAAGTGGACGCTCAGTCCACGCTGGGATTAAGGACGGGAGAGGANNNNNNNNNNAGAGCCTCCGGGTGGGGTCCCCACATGTTCAGACGCTTTCTCTCTACATTCCCTACCCACTCCCTAAAACTGGAAGCTAAGCTTCGTGGGAAGCAGGGAGAGAGAAGGAACTTCAGTCACCAGCTCATAATTAGCCATGAGACT
>264277 NS=99 contig=overlapped:87
GAATGGCTTTCAGGGACAGACAGTGTTCCAACAGAGAGAAGAGGTGTGTGTGTGGGGGGTGTCTCTGAACTGAGGAGAAGGAACACAGAATGAAGGGAACTAGGGTGTGGTACTGGAAAACGGCCATTCATCCACTTGCCCAGCAGTTAGGAGAGACGGAGGCAGGAAAGGAGATTTCGCACAGCACCGACACTGGACT
>264278 NS=23 contig=separate
CAGTGCTGGACCGCTGGAGACGGGGTGTGGGTGGGGAGGGAGGGGAGCCCCGGTGCCCATTGGCTGTCCAGTCTAGCTGAATCAAAATGCTTCCTGCTTGTTGAGAAACCTTGTCTCAAGAACACTAAATAGGAAAGCAACTGAGGACATGACTCACAGGCAGTGCACCCCCCCCCCGCTACACTCACACTGACAAGTATGTGCACCCATACAAGGCACACAGTCTAATCTTTTGAAAAGTAGAGGATTCCAAAAGAGAAGCGCCCTGAGAATGAACGAGTGCCCACCTGACT
>264279 NS=57 contig=overlapped:78
CTATGCCTGGCTTCTGTCTGGGGGTTCTTCCTCGTGGCGCCTTATGTTTTCTTGCTGTGTGTCTCCCGGTGCTTCTCCACGCCTTTGAGCCAGTCTTTGCTGTGGTCCCACAGGACTGAGGGTAGAGGTTCCTTCTGACGACCATTTCTGTTTGGCTTCCACATCTACCACCTCAGATCACCTGAAGCCAAATTTATGGCCACCTGACT
>264280 NS=64 contig=separate
CTGTGAAGGGGTTCTGAGGCCCTGGTCCCTCTCTCTTTTTCTCCTCTGCCTCAGCTTGTGTCTGTGTGCTGGGGTTATAAGCAAGTTTTACTACTCTCAACCAAGACTTTCTCATGTGTGATAAATATGCTGTTTTGTCTNNNNNNNNNNCATCCACTGGTGGACGTTGGGTTTTTACCTTTGGCTACTGTGAATAATGCTTCATGAATAGGCCCTTACAAATATCTTCTCAAGTCACAGTTGTACTTAAAAAAAGTGTGTGGTATTAAGCAGGGCGAGATGGCGCACACGACT
>264281 NS=90 contig=separate
CCATGAGAGTGGGCCAGCCATGAGGCCACCAGCCACAAAGAGGGCAGTGGGCTGAACGCTCTGCTTCTGGACTCCGTGCTATAGTTTCAAAGCCAAGGAAAAACACACGTGGTCTTGTGTGTGTGGCTGCGAGACACTGGCACAAANNNNNNNNNNAAAGACAAGGCCTGTCTAAGCAGCGTGGTGATCAAGTACCAGAGAAGTCGGGAACAGTGGAGATGAGAGGAGTTTCAGCTGAGGGACAGAGCAAAGGGATTTTCTGGAAGGTGCGGACTGTCCTGTATCCTGACCCATGTGACT
>264282 NS=91 contig=separate
ATATGTAATGCTTATCCTAAGATGGACAGTAAAGGATAAAACCCAGATATAAGGAAGCACCAAGTACCCCATACCCTAACCCCCAGTATCTGAAGCTTGTGAGGGTTAGCCTAACGGGTCTGTAAATACACAAGAGTTTCNNNNNNNNNNCAAAATATGAAAGGGAAAAGAAATCCTAGCACATGAGCCTTCAGTGAGGTAATGGGTGCTCCCTTTTCTGCCAGATCAAGAAATAGGAGAAGCATCAAATGCCATTGGCACCCCGTTTTCCAGCTGAGTAGTGGACATGCGACT
>264283 NS=80 contig=separate
CTATGGAACCCACTTGGGCACTGACCTGCCATGTGCTACTTCTTTGCAGGCCACCCTAAAATTTTACAGAGCACCTGTTTCTCTCTGCCCCAGAGAAGAAAAAAAAAAGTTCTCCCACAAAAAGCTTATGCAGCCCATGAANNNNNNNNNNGAATTCTCACAGCAAGGCTACTAATAATACCCAGAAGATCAACCCAATCCAAATGCTTGCTACCTAAAAATATGGCTTACTAAATGCAATCTATTCACCCAGTGAAGCATTCCATGGCCATAGAAGGGGAAGAAGCATGGGACT
>264284 NS=94 contig=overlapped:64
TGATGATCCATCTTAGGGCTCTCACTGATCAAGACACACTAGGGACAGGCATGCAGCTCAGTGGTAGCATCTAGAACCTCCCAGGGTGGGGCTGGGGTGGGGCTCAGCCAAAGATTACTTACTTGGCTCTGGGCCATATTATTCCCAGCGCCACACACACAGACAGCACCCGACT
>264285 NS=74 contig=separate
GGGTGTGTCCTTCCCACTCTCCTGGTGGTCTTCCTGTATCTTGTCTCTTGGTGTATGCATTCTGGATAAAAAGCATTAAGGGAACAGATTACACAAGTGACCATCTGCCGAGTCAGGAAGAAGACCCTGGCCAGAACCAANNNNNNNNNNGGTATTCTGCTCTTGGACTTCCTGCCTCCAGAATTATGAGAAAATGAAACCATCATTTTGTACTCACCCTTGTCTTAGTAAAGCACTAAACTTCTATCAGACTTTAAAATACTAGAACTCTGTCAAAAACATTTCCACCTGACT
>264286 NS=95 contig=separate
CAATGATATAGTTAAAGTGATCTAAAGAGGCAAACTCCCAGCCTCTGCAATCTTGGGAATGATCCTGGCTCAGAAACAGCCCAGTTCTTGGCTTTGTGGAATGGCAAAGAACAGAGCTATAGAAATGGAGTGATACTTTTTCTNNNNNNNAGGAGCCTTTCAATTCTGGTGAGACAAAAAAAGACCATGGAGGGGAGTAGAGTAGACCGTGATTAACAGTGATTGAAACAGTCTATGGTCAAGTGGGATAGAAGCTTGAAGTCAAACTTAATTTTATATATTGAACATCAGACT
>264287 NS=84 contig=overlapped:19
TTATGAAAACGGGGGAGGGAGGTGGAAGGTTGGGCAGGCAAGGGAAGTGGGCATTGGTAAACATCCCATCACAACTAGAAACGTTTCTTTCAGAATTCCCACCTGTAACAAATCTCAAAAGGTACGGCCGCACGGGTGCGGCTCACCCCCACTGAGTTCCTCCTTGTAGCCAAGCAGCCTAATAGCACTTCACTTTTCCCCCTTTCACAGTGAAAGCCAGAATATTTGCCGTGCTTCCTCCAAACTATTTAAATCCCCACCAGACT
>264288 NS=117 contig=separate
CAATGTGCAAGTATGTGGTGGACAGACGGGAGAGAAAGAAATAAAGCAGCTTGAGCATTATGGGGAGATATGGAACTGGAAAGTCGAAAGCGGAGAGGAATAATCTGTTGTGAGTGACTAGCTCTGCCTCCTGAGGAGAAGGTGAGGTGTACCAGCCTGAGCTACAACTGAAGGCCATGTCTGAGTCTGTGGCTATGGTGTGGCAGGGGTCAGTGTTGATGTCCAGGGCTCATATTACCACTAGAGAAATTGGGGATGTCCCTCATTAGGGCAGCTGCTGGGAGCCACATGACT
>264289 NS=97 contig=overlapped:34
CAGTGCTGGGCTCTCCTACATATTTACCCAGAATTATTAATCAAGAAAATGGCTCATAGGTTTTGCCGAGAGGCAAACTAGCGGGGACAGATTTTTCCGTTGACGTTTCCTCTTCCCAGATGACTCTAGCTTGCGTCAAGTTAGGGTGGTGACAGGTGGCGAAAACACAGCAGCACAAAACCTAACAAAAGCAGCTTAAGGAAGGAAGGTGCTGTTGGCTCACGATTGGAGGGCACATGGTTCATCGGACT
>264290 NS=65 contig=overlapped:30
ACATGAGGATCAGAATGGAACCGTACATGTTGCCATAGAAAATGACTGTGGTGATGCGGCACATGACCTCTCCAAACACCCAGTTGTTCCTATTGAGATGGTAGATGATCTTAAATGGCAGCGTAAAACAAAAAAGAAGATCCATGATGGCCAGGTTGGTGTGAAAGATGACCAGCCAGATGGACTTGGTGTTTGAGGAGAGCTTCCACAGGGTCCCAATGTTTGCTGGCACACCAACCACAAACACCAGACT
>264291 NS=95 contig=overlapped:8
GTATGCCTTCTATCATAGATGCATTCTTTACAGGATTATTCTTAAGGGGCGAGGATAGCAGCATCATTGATAAGGTGCTTGCAGTGTGAGCTCAGAAACCTGAATGGAACCCCCAGAACCCATATTTTAAAACGTTGTGAGAAGTAGCTTCTGCTTGTAAAATTCCAACTCCGGAGATGCAAAAACAGGCAGATCTGTGGATCTTTCTGGCTAAATATCCTAGTTAACTAAGGGAACATCAGATCAATGAAAGAACTTATCTGAAAACACCAGACT
>264292 NS=46 contig=separate
CTGTGACAGATTTTCTGCTTGGTTTGAAGTGGATGAATCCATTTCTAGTCCAGATCTTTGAGGTAGAAAGACACACCTTTAATCCAGTTCTTGAGGCAGGAAGGTTCACCTTCAATCTCGGCAAACTTTCTGCTAGAAGCNNNNNNNNNNTACCTTTGCCTTGCTAGCAAGTCCATTCCTTCACTGGTATTGCAGCTTACTTTCTTGGGATTCCAATATATCCAGAAGACCAGCTCAAATAACTATTTTTGTGAGACTTAGCAACTACTAGATTCTTGGACTTTCCATTCGACT
>264293 NS=40 contig=overlapped:53
CGGTGGTCCTGGGTGCTGTAAGAAAGAAGGCTGAGCAAGCCAGGAGAGAAAGCCAGGTAGACTCGCAGGAGCCATTGATCTTGCTTTTTGAGACAGGATATCTTGCTGGGACCTAGAGCTTGCTGGTGAGGCTAAGCTACCTGACCAATGAGCCCCAGGAATCTACCTGTCCCTGCCTCCCCAGTACTCATATCTCAAGGATGTGCCATCATGTCTGGCTTTCATGTGACT
>264294 NS=111 contig=overlapped:33
ACATGCAGGCAGGCAAACACTCATACCCACAAACTAAAAAGGAGCGCATCTTTTCAAAAGTTAACTTACTGGAGAAGCGTCTCAGTAGTTGAGAGCACTGTTGATCTTCCAGAAGACCCAAATTCGGTTCCCAGCATCCATATCAAGTGGCTTACAACCATCTGTAACTCCAGCTCCAGGGCTCTAATGCCTCTGGCCTTCCCAAGCACCTCCATTCACAGGCACGTGTCCACATGCACACACATACGACT
>264295 NS=112 contig=separate
CTATGTACTTTTTCAGGTATGTTCCAAGGAGAAATCATTTTTTCTGACTTTTTGTTTGGTATTACAGCAGTGTCCATCCAGGAAGGGATGACTTTATCCAGCAGGAAAACATATCAACAGCATCTGGAGAAATCTAATCANNNNNNNNNNATCACAGGTTTTAAATGCCTCACTTAGTAAAAAGATAAAACAAGATCTTCTGGTGTTTTCCTAAGGTCAGCTTTTTAAACATTACTGAGAGCTGATCAATACTTAAGAAAACCTTGTTAGCCAGGAACAGTGGCCCACACGACT
>264296 NS=69 contig=separate
GTGTGTTTTTGGGGGGAGGGGCGAGTATTTGTTCTGGTTTTGAAGAACCAGCCTGCCTCCATCTTAGGCTTAAAAGCCATCTTATGGTAAAGACAAATTAGGTTCATTCCTGTTCGTGATTAAACCTCTGTTTCTCAAGGNNNNNNNNNNGCCATGCCCCACTTATACCCTTAACTATAAATGGTTCTGTACTGCCTGTTCTAGGAATGATAATCACTTCTTTGTTTCAAAAAGTTGTTTATAACAACCCTCCTTTTGTTTCAAAAGTTTATATGACCACCTTGTCATGAGACT
>264297 NS=91 contig=separate
AAGTGTTGTAGAATGGTAGGTACCACCAGCTGTCATACTGCACAGATAGTTAATTGGTTTGGGGAAGTTGAGTTTCCTTTTAATTTTGAGCAAGTGTGTCACATTTGAAATTGCAGGGAATCAAAAACACACATACACACNNNNNNNNNNCCTCAATAGAACTCCATTTACCAGCCCTCATGGCAGCATTTATTTCTATGAGGCATATTTCCTGAGTACTGGCTGGGTGAGTATTGCTCTTGATGTTTTTTCCTTGTTTAGAAGGAAAGAGACCTTGTGTGCATGCACACGACT
>264298 NS=125 contig=overlapped:7
AAATGCAAATAACATTCCATCTTAAACCCATCTTGGCTAATGTCAAAACCTGAAGTGACAGCAAGCTAGGGAGAATGTGGAGAAAGAGGAATACTCCTCCATTGCTGGTGGGAGTGCAAACTTATACAACCACTTTAAAAATTAATCTGATGCTTTCTCAGAAAATTGGAAATAGTGTTACTTTAAGACCCAGCTATACCATTCCTGGGCATATATCAAAAAGATGCTCCACCATTCAACAAAGATATTTGCTCAACTGTGTTCATAGCATCTGACT
>264299 NS=31 contig=separate
TAATGTCTTCATTGGCACAGTTTAACTGGGTTGGATCTTCTCTAGGTTCCTAGTTTAGAAACATTAGTGTTCTGAGACCAGTGAATACATAATACAAAAGATGCCAAGGTGAACTAAATATTTATTTGTCAAAACACCTCNNNNNNNNNNCTGTATAGAATAGATTTTCTCTAATATGAAGATCATTTATGTAAAGGGCCCTTTTCAACAGCAGTCATTCATTTTGAGAACTAATGGAGCTATATATTTCTAACACCAACCATCTTTTGGCAACCATACCTTCTACATATGACT
>264300 NS=122 contig=overlapped:108
ATGTGTAACACCTGTTTTGTTGTAGTTGGATTTTGGCATGGGCAGACACACTGTAGCTGTCAATAGAACTAAGGTGACAGGCGTACTATTTAAAGTCTTCAGGAAAAAGAGGGAGTTATACTTTTAATTGCAAATACCAGCCTCAACATTCACTCAGATTAGATTAACATAGGACT
>264301 NS=92 contig=separate
CCATGATTCAATCGGCTTAGCTGGTTCTATTCTGATGCACGTATTTCAAGCAAAATATTGCATCAGAGAAACTGGCTTTCTATGGCAAAATATTTATAAATGGACCTGTGTGTGCATGCACACCCTTCCAAGTCTCTTACNNNNNNNNNNTCATAATTTTCACCATTTTCCAATGATACTAGAATAAAGGAATTTGGATATAATTACACAATCTTTTGTTAAAATTTCAAGACTTCTCAGTTTTCAGTTTGTACAGAACTGATGCCAAATAGCCTTCTCCTCCTGCATCTGACT
>264302 NS=121 contig=separate
AAATGAACCCATCTTATCTTGATGTTTGTCACCTCTAAAATTCATGTTGAAATCAAATTTCTGTTATGACAGTATTATGAGGCAAGACATTACCAGGTGACTAAGCTAAGAAGGACCTATCCTCATGGATGAGAATATCCNNNNNNNNNNACAGCAAGTTAAGTCATCTCTTGCTGTGCTGCTTAGTGTGTTGTCAACCTGACACAAGCTAGGGTTATCCAGGACAGAAAAACATCAACTGAGGAAATTCCTTTATCAGATTTTCTCATAGGCAAATCTTTGGGACATTTGACT
>264303 NS=43 contig=separate
CCGTGCCATTCCTCAAATATTTACAATAGTATGATTGTACTTACAAAACTTTACCTTGAATCTAATGTTTGCTTTACGAGTTTGCTTTCCAATCCTCATTAATTCACTCCATAGGACAGGTTATAACAACTAACCATTTANNNNNNNNNNATAACATCCAACATGGATGTCCATATTTAATGAATTTGAAACGTGGCAATAACAGAAACAAGGGCCAGGTAGATAGTTTAGGAGTTGAGAGCACTCGCTGCTCTTGCAGAAGACCTGAGTTTGGTTCCCAGTTCCCACACGACT
>264304 NS=47 contig=separate
CAGTGAACATTTTCCTAGATATGGCAGCTTTTACACGCACTCAGCAGGTTTTCCCCAGAAGTAGGTTCACTAAGTCAAGGGGACACTTTCACTGTATCTCTAGTCAAAATGCTATGTGAAAAGGTTGTGCTGGCTGAAAANNNNNNNNNNTAGGCTGGCCTCCAATTTGCACCAATCTGTCGCCTGAGAGTATGTGCAAGCACACGTGGCTCCAAGGAATAAATTCAACGAATGGGGCAGGCACTGGCCCTTACAACACAGTATTCAGCATCACCCTTTGGATAACATGAGACT
>264305 NS=15 contig=separate
AGATGACCTCTTGCACCAACAAAGTTATTCTAGACTCAATAGAAAATTGTATCCAGGGGTTTTGGGGGAGGAATTCTAGATGGCAGCTCTGATAGGAAACTGTGTCTGAAGAGCAGGACAGCAGTGACTGCACAACAACTNNNNNNNNNNAGCGATTCTGTTTCCCAGGTGAGAGGAAACCCCATGGTGTGGGAAGGAATTTGGTCTATTTTCAGGTCACCCAGCTAAACCCAGGAAGGGTTGGTTCCCTGGTTCCGGCAGGTATCAGTTGACAGCCCAGAGCCACATGCGACT
>264306 NS=70 contig=separate
AAGTGTCATTTGCAATGGGATCTCTGTGAGTTCAAGGCTAGCCTAGACTACACGGTAAGTTTCAGAACAGGCAGGGCTAGGAAGAGACCTGTCTTAAAAAAAAACAAAATAAGTAAAGAGAGTAAGAAAAGGTTGTATCGNNNNNNNNNNGTGAGGCATGCCTGTCATCCCAATACACAGGAGGCTGGGGCAAGAGGATTCTCAAGTGCCAGGCCAGCCTGGGCTACAGAGACCCTGTTCTGATGGATAAAATAAAGACCTGTTTTTCTGCCAGTAGCCTCACTACATCAGACT
>264307 NS=85 contig=separate
CAGTGAGGTCCTACAGGGTGAAGTCTGAAGTAGGCTCCTGCAGGCTGACATCTGGGGAGTCACTGATCATTTTTCATGTTCTCTTACAGAAACTGGGGAGGGGTGCAGAGGCACGTGGAGGACCAGGCTGTCAGCTGTGTNNNNNNNNNNTGTTTTTTGAGACAAGCTCTCTCACTAAACTTAAAAGCCACTGATTTGGTAAACTGGCTGGCCAGCAAACTCAGTGATCCCCCTGTCTCTCTTCCCAGCTCTGTGATTAAGGCACATATCACCATGCCTGGTTTTCACAAGACT
>264308 NS=82 contig=separate
CTGTGCTGGTCAGACCAGCAAGTGATGAGATCAAAAAAGTTGTCATAACTGTCGGTGGGTCAGGAGAACAGGGCTTCGTGTGGTGGCGGAGGCCTGTCGCCTCAGCTCACCGAGGGCACCTCCTCCTGGGGCTTTAGAGCNNNNNNNNNNAAATAGCAAAGAAAACTGACAAAAGCAAGCAAGAAGTGTACCACTTAGGCCTGGACTGGTCCAGATACATTGCCTCCTGGTCTTGGGGGCTTTGTATGACCAATGGGTCAGGAATGAGTGCTCTGCTTTACTTAGCATGAGACT
>264309 NS=113 contig=separate
GCATGAAGCTCAGGCACACAGAGCATCACATTCCTTCAGCGGCAGGCAAAATCAGCAGGCTCTTCTGGCACTGCCCCCCTTAAAACTAATGGCTAAATGAAAAGTAGTTAGGAGTTCATCTCTTTAGTTAAGAAATAGTAAAATTTTTCGTGAAACTATTTCCCAATGCAGAAAAGGACAGCATTTTCCTAATGATGAGAGCATCGCCTATCCTGGTCCCATCGCATGGCCAGCTCTGCCTCCATCACCACTAATTCAGAGAGATGAGTATTTTTCCTTCCAAATCACATGACT
>264310 NS=56 contig=overlapped:62
CAGTGTTGGTTGCAGTGCTGAACACAACAGCCTAATTGTGGAACCAGCCTAGCCGTCTGTCAGCAGAGGAATGCATTAAAAACGGGGTCCATACATACAGGGGACTTCACTGAAGCCAGAGGAGAAGGACGTTACGCTGTTTGTAGGAAATGAGATGCACCTGGAGACAATAGCAAATGAACAAAGTTGGTCTCAGAGACCCGTGTCTTCTCTCATTTGACT
>264311 NS=95 contig=separate
ATATGAATACAAGCATATGCACATATGCATACAGGGACTGAGGAGGTATCTGGTAAAGTGCCAGTTGTGCAAACAGGACCTGAATTCAGATCTCCCAGTGCTCCTATAAAAGCCAAGTGTGGCAGCATATGCCTATAATCNNNNNNNNNNGTGAAAGAGGGCAACTCCAGGCACTCACTGGCCAGACAATGTAGCCAAAGCAGCAAGCTTCAGGATCAGGGAGAGACCTTGTCTCAAAAATAGGTGGAGAGTAACAGAAGAGACTCAGAGTCAACCTCCAGCTTCCACACGACT
>264312 NS=65 contig=overlapped:118
CGGTGCCCTTCTACTGCTTTTCCCCCCCAAGTCTTTCTATTAGAACTCATCATTTCTGTTGGGGAAGCAGCTCTGGGAGCTTCAGTGATTGATTCAGCTGACAACTGGATGTCAGTGCAGAGAGCAGCCCATCGTGATCTGTCTCATGGTGAGCTTGCACAGGACT
>264313 NS=75 contig=separate
ACATGTGGTCTCTACTTGGTCATCAGCATCTTTTAGCCCCTGCCTTAGCCATTAACCAAGGGTGCTGACCAAAGCCAGAGACCCACAACATCTGTGGAGAGTTCTAGCTACTTACACCTGGACCACAGACTGAGCAACTAAAGGAAGAAACCCCACCGAGGCATTCAGCCAACTTAAATTTTTGTTTAACTACTTTGTTGTTCAATTATTTTCTTTGCTTTCCTAATGAAGGAAAAGGGAAGTTCATATTTCCTGTGTGACCATGGCCACATGAAAGTACACACACATACGACT
>264314 NS=7 contig=separate
TCATGGATTGGTAGGATTAACATTGTGAAAATGGCCATCCTGCCAAAAAGAATCTACAGATTCATTGCAATTGCACTCAAAATACCAATAAATTCTTTACAGACCTTGAAAGAAAAATTCTCAACTTCATATGGAGAAACNNNNNNNNNNGATCCTCTGGAGGTATCTCCATCCCTGATCTCAAGCTGTACTACAGAGCAATAATAATAAAAACTGCATGGTATTGGCATAGAAACAGAAAGGAGGATCAATGGAACCAAATAGATGACCCAAAAATCAACCCACACACGACT
>264315 NS=42 contig=overlapped:122
CAGTGACTCTCATTATTCTCAGAATGCTCTGCAGTTACTGTGAGCACTTCACCAGCAGATTTGGGACACTTGCTTCTAGAGAATAGGGGCTGGGTGCCAGGGAGGCTTCCGTCTGCCTGTCACTACATAACCTACATAAACTACAATTTATGGCATAAGACT
>264316 NS=109 contig=overlapped:19
CAGTGGCATCTCTCCCTCCCCTCAGGCTGACATAGCTCAGATTAGGCATCACTTCCTCTGGTAGCCTCTCTTGATTCCCTCTTCCATGTATGTTGGGTGCCTTTTCTCAACATAGACACCTTTTGGCTAAATTCTGAGCCTTTGGGAGTTCAGGGTCACGTTCAGCAGCAGGTCCATGCCTTGTAGCAGTGCTAACCTATTGCCGGGCTTAGTAACATCGAATGACTAGGTGCATTAGTGAGTCAATGAAGTAACTCACAAGACT
>264317 NS=92 contig=separate
GTGTGTGAGGCACTAAACCCAGGTCCTCTGAAGTGCAGCCTGTCCTCGTAATTGCCAAGCCATCTCCTCCATTTCACTCACGTTTTGTTAGTATGTACCACTACTACTGTGACGACTGCTGCTACTACTATTATTACCAGCAGAGTCAGATTCAAGGTTGATGTCGAGAAACCCGCAGGAGAGAAAGATCTGTCTTCTGTAGAGGCTTCTCTGTTAATTGACCAATGTGCTACTGAGAACAGCTCTTGAAATACTAATTTGTTCTTTTGTTTGCTTCTACTTCTTCACATGACT
>264318 NS=125 contig=overlapped:27
ACATGTCTCCCACCTAAAAAAATATTCATAAAACCTTCTTTAAAATCCAAAATGAAGAACCACTGAGCTGTCACCTGAGCTGGGAGAGCCTACTCCAGTCTCTCTTTGGAATGCTTGCTTTGCTCTGCTAAACAACCTGGCTATGTCTCTCAAATGAATTCTGTCCTTTGAGAAGCAAGAGCCATGAGAGGCCCACGTCATAGGCACATGTAATGTTGACTTTAAGCTAAACTTCGCTGACTGACGGAACACACGACT
>264319 NS=91 contig=overlapped:7
TAGTGCCAATTTGTTCTTATATGTTTATCTTAATTCTCTCGTGAAGTCACCTGGTCTTCTACTTCTCATTTTCAGAGGTATTTCTTTCTTTCTTTTTCTTTTTTTTTATAAATAGGGTTTGTCGATGGGTATAAACATAAACATTTAGAATGCAGCTTGACCTGGTCCTGAAGGTTCTGTGCAGGCTGCTGGAGGAGACAAGACACCAATGTTCTTACCCAGCTGGGATTCCTATGATCTACAAGATCAATCCTCTGAACAAAATATGCATGCGACT
>264320 NS=80 contig=overlapped:27
CGGTGCGCATGCACACACAAATAAATACATAATAATTTTAATGAGGGCCAAGTATGATGGCATAGTGGTAAAGTACTTGCCTTGGCATGCATGAGGCCCTGGGTTCAATCCCCCAGTCCTGTCAAAATGAATATTTCTCTCTCCACCTGGGTAGAGAGAATCCCTACACCCCTGGCCATGCAGAAGAGAGTAAGTATCCTTTGCAGCTTACGGCTCTACGAGGATAGCAAAAGCAGCTGACTTCACCTCACACGACT
>264321 NS=100 contig=overlapped:12
GTGTGTCATTTGCCTTGGGGATCCCCTCATCTAGCTCCTCCAGGCCCCTCCTCCTCCATGAAGGGGCATCTATTTGCCTTGTCATTGCTTTCTGGTATTTCTCATTGGCTTTGCCTCAGAGTAAGTAAAAAGCTGACAGTGGGAACACCTCCTGAGCTGGCTCTGTCTTTTATTCTTGTAATTGCTGTCTGTTCTTTTTTCTCCAAGGACCTCAACAGGGCTCAGCCTGGATCCCCCTGAAAAGCCTGTGCCTTCCAGTCACTCACTTGACT
>264322 NS=82 contig=separate
AGATGGTTGGGGGGGGTGATGTGGTGAAGGGCAGTCATTTTAGTTCCTGGGGCTTCTTGTCCAGTGCCTGAATTAGCTCCTGCCTGGAGGTGAGCTGCCTATTAACTCCCAGGGCTGCACCTGGCAGCCTATTCCAGCTCTNNNNNNNNTTTCCATTCAACCCAAGCACCGGGTAACTTTAGATGCCATGCCAAAGGCAGAGCCAGCAGCCCGCTGGCCTGTGGTGGAAGAGGGGAGAGCAGCCGCTGAGCAAAGGCCACCTTCCAGGGGAATATAATACAAGACCATTTGACT
>264323 NS=122 contig=separate
GGATGCTCATTGCTCTGCTTTCTCATATCAGGTGTCAGTGAGATGCTGGAGACCAAGGAAGGTGTAGTCGTTCATACCTATAATGCTAACACTTGAGAATCTGAGGCAAGAGCACTATGAATTTGAGTCGAGCCAGAGCTNNNNNNNNNNCTTTAAGGAGCAAGGTTGGAAGCAGGTCAGTGGAAGAGTGCTTGGCTGGTGTGTGCAATGGTCAATCCCTAGGACTACATGAACACAAATTCAGAAAGTCAACCTGGAGCTAACACATGGCGGTACACTGTTGCCCATCAGACT
>264324 NS=82 contig=separate
GAATGCCTGACCCAAAAAACCGTGAGATCTATAAAAACGAAATGAAGTCACTGCTTAGGGCAAGCATGTGCCCCACAGCAACAGAGAATCAAAATACTGGGACTATGAAGTTCACAGGGAGGAATGGCAGGAGCTATCATNNNNNNNNNNATAGTACACATGGTAGATATTACAAACACCAAGCTCTATTCTTAATTATATTCACATTTCCAATGTAAGTTTTCCTTTTATTAACAGAATAAAAAATTCAACATATCTGTTTGTGCTTTAAGTCAATTAGCCAAACATTTGACT
>264325 NS=54 contig=separate
TTGTGGCATTCTAGAATTTGATGAATAGGATGAGCTGAAAACACTGAAGAAACAAAGCAGTGACATCTATTCAGCATGTGAAATACCCTTAACTATTCCATGGTAATAATATTTGAACAAAAATAACATACAGGTATTGCNNNNNNNNNNTGCACTCAGCTATGTAACCAAGGCCATCCTCTAATCCATAACCATTAAACTGTGGCAATAATCTCCCAGGTGGTGGGATTACCAGCATGGGGCAAGGCTGTTGCCTGAGCAATGCATCTGCTCAAGAAGTGAATACACATGACT
>264326 NS=15 contig=overlapped:54
ATGTGTGTGGCTGGGTTCGTGTTCTTGGCATGTGTTTATAGACACGGATGTCTTTACACAGCCAGAGAAAGGCAATAGCATATTGTGTCGGGGACCATCGTGTTCACCATGTGACAGTTTCGAAGAACTAACTCTATCTTTAGGACCTGTTGGCTGCTGCTCTGAAAAAAAACAAAACAAAACAAAACAAAAACGCCCCTCACCTGGGACGATGTCAGTGTGTCATTGGACT
>264327 NS=49 contig=separate
GGGTGCTGTGGGTCCTCATGGGTGCTGTGGTGCTCTTAACCGCTAAGCCATCTCTCCAGCCCCTTTTAGACTCTTAAACTGCTCTGGTGATTTGAATTAAATGGCCCCCATGGACGCAAGCGCTTCACTCTTTGACCCACNNNNNNNNNNTCACTGTTAGGAAGTGTGACCTTCTTGGAGCAGGTGTGACATTGTTGGAGGAACAGTATCTCAAGTCTCTGCCTGCTGCCTACGGATCTAGATGTAGAACTCTCATCTCTTCTTCCAGCGTATTGTCTGCCTGCACACTGGACT
>264328 NS=73 contig=separate
ACGTGTGTGTGCAAAGGAGACACTATCAAGGCTGGATAGCTGCCTCAGCAATTAAGAGTGCTCACTGCTCTCGCACGGGACCGGAGTTCAGTCCCCAGGGTACACTTCAGGTGGTTCACAAACGCCTGTAACTCCAGCTCTGAGGGCTCTGCTGTGGCCTCCAAAGGCGTCTCCACCATGTACACGTACCACCTTCCCCACATACACACAATTAAAATTAAAAAAAAAAAAAAATTCCGTTTAAACAAGGCACAGCAGGAGATGAACAAGAGCTCACCAAACAGCAGCACAGGACT
>264329 NS=135 contig=overlapped:90
ATATGTTGTGACAACATGAAGAGGTTTCCGGCACAGTTTCCACAAGTAAGGTAACTGGGAACCGTGACACTGATTTCCGAGATCCTTTCTACACTGACCGCATGGTATCAGTATATACAGTTTTACTACTGAAGATTGGAGTACTGATGCCTGCTTCTAGCATTGTTGTCATCTGTGCTGTTTATCACAGGACT
>264330 NS=19 contig=separate
CAATGTGTCCTGTATAATTTCTGTGCATGATGCTGAGAACACCTTGAAACTGTGGAATACAATATGTGTCAATTTTGCTCCTTAGTTACCAGGGAATCTACCTGTTATATAACAGTTTTTCTTATGTCAAGCAAATGTTANNNNNNNNNNCAGTAATGCCAGGTCAAAGCTGTTGAGTAAAGCTAGATGCATGAATGAGCTCTGCCTTTGATTGAATGGCCTTGCTCAAAGAATAACGTGGAAGAGCAACAAAGGAAGATTCACAATATCAATCCTAGGTTTCCGCACTCGACT
>264331 NS=82 contig=separate
AAATGTTCCTAGAGCAGCTTAGCTAAGACAAGCCTGTTGCATGAATTTACACTCTGCCATCATTCTATGTCCCCTTTTTCTTCTGTTTGTGCGATGAAGATGCAGCCCAGTGCCTTATGCATGCTGGCAAGAGCTCTGCCNNNNNNNNNNCCAACTTGGCCTTCTGAATGCTTATCAGATGTCTGGCTAGGCAGAGAAGCATTCCAAGCAATGTGACACCCACAGCTCCAGCAAATGGCAACACCAGACTCCACTATGTGTTCTCACCAGCAACACATTCATTTGCACCAGACT
>264332 NS=84 contig=separate
ATATGAGTCCATATGAGACACTTTGCACACAAACCTATAGTATAATGAAGTATTTGTCCAGAATTCTGACACTGGCCAAAGAATGAAAAACATATTCTTGATGAATTATTAGTTTCCCATAGCCACGATGACATACTTTANNNNNNNNNNTAACTGAAAGGCTCATCAAAAACACTCAGAGAGTGGCTTTGGAGATAGCCGAGAGATGGCCATGTGTGCTTACTTTGCAAGCATGAGGATCTGAGTTCAAGCATGGGATCTAAAACCCATCTTTAAAAGAAGGTGGCATCGGACT
>264333 NS=35 contig=separate
AAGTGGCTTTTTCCCCCTTTCTTTAAGGTGAGTTTTGTGTTTCCACAAGACACAGACCCTGTTTTCTGTCAAGAATAAGATTCAAAAAATCCAGGAACCTGCTAGTACATCCTAGACAGATATTCTCCTACATTAAGCCTNNNNNNNNNNTACAACCCATTTGGAATTATTGATATTCAGGTAGATAATTTGGATAAAGTCTCTTATGGAGAGCTAAAGAAGAACTGAGTAGCAAAATGTATAATAGTCATGGATTCCTAGGACTCAGTGACTCTATGATACAGCCACAAGACT
>264334 NS=101 contig=overlapped:18
CCGTGTTATACACACACACTCACCAGAAGTCACCTGTTGATCAGCAGTGCTTTGGGTACCTTAATAACTAGTTATTTTTCATTATCTTTAGTTTAGCAGTGAGAAAGTTAGGCTTGGGTAACTGGAATTTATTCAGCTTCGTGCTGTTTTGCTTCAGTTTTTACTCAGAGAGATTGAGGCCTTAGTTATTCTGTTGCTGTAGTAAAACATGGGATGAAAGGGTTTACTTTGGCTCAGGGTTCCAGATGAGTAGAGTCCATTAGACT
>264335 NS=94 contig=separate
GTGTGTGCATCCGAACACACAGTCCAAGCCGCAGGAAGAGCTGAGGGTGGGTGTCTTGGGGTTCACTGGGCCACCGAAGTCCAGGGCCCCCTGGGGGAGCTACTGTATGTGATCTCACTTCAACAAGTCCATAGGCTGGCNNNNNNNNNNAAGCAGACACCCTCCCAGGGATGGACACCTCCTGATCCCGGTGGCCATATTAAGTGACCTCAGGAGAGGCACTGGAAGCAGCCCCAGCCTGGACAGGGACCAAGGGGGCTGGATAGGGGTCCAGCACCTTAAAGCCACACGACT
>264336 NS=106 contig=overlapped:16
TAGTGACAGCAAATTTGATCATTTCTTGTCTTCAAACCAAGCTCTGTAATGCTAAGTACTTTACTAAGTATGAATTAAGTCTCAAACATGTGGTCACTGCTTCTCAGTGTTTACCTGTTGTATGGCACATTCTCATTCCTTTGGTGGTGACTCTTACCCTTTTCAGGAGTGTGACTCCTTAGCAAAGTGGGTGCGGTGTAGGTGGGGAGTCTGTCTCAAGATCCTAAACCCCCCCCCTGCATATGGCTTCCACTGGTGCCACCTGACT
>264337 NS=53 contig=overlapped:7
AAATGCAGATTTCTATCCCCCACTCCCTGGTTTCAATATGGATATTGTATATCGATACTTATTCTATGCATACTGTCTCAACTTTGTATAAACAGGCTGAAATAATGCAACTAGCCACAATATTGAGCAACGAGAGCAGAGGAGCCAAAGGACAGGAGAGAAGGGAGGAGCCAGAGTGCAAGAAATGAGTGGGAGGACAAAAGGGTTAGGGCAGAGCTAGGAGAGTCTCAAGTTAGGAGTAGTACAAGAAACTATGTGGAGAATGAACCATTGGACT
>264338 NS=63 contig=separate
CAGTGTAAAATGTGTTCAGTCCAACTTCAAAAGTCACTAGCCTCTAACACTCCAACATTGTTTAGATGTTCAAAGTCTCTTCTGAGTGATTGCCATGCAACCAAACGACCTGAGTTTTAATCCTCAGCATCCGCTTCAAANNNNNNNNNNGCAGGCAAACAGGCCCTGGGTGCTTGGTGGCTACTCAGTGCAGCTGAAACTGAGCTTCAGGTCCATTGAGAGATTCTGTTTCAAAAAGAAGATGGAGAGCAGCAGAGGATAACACCTGAACCATCCTCCGGCCTTCACATGACT
>264339 NS=46 contig=separate
GCATGACTCTCTTCGTTGGAGAAAGATCTGCAGTGACTGAGTTTGTCTCAGAGTTATCGTTCTTCAGTGCCATGATAGTTCTGCAGGCCAATGAGTTTATTCCTGACAAGGTTAGCCGGGGTGAGGTCACTTCAGAGAAGNNNNNNNNNNGAAGGAGTGACTTGTCATGACAAATCAGATTCTCCTGATGGACTTTTTCAGTGGGGAGAAAGAGATGGTGGTTAGGAACTCTCAGAAGAAAAAGAACAGAGGAGGGCAAGAGCAGCTACTGCTTAATGTCTCGACATTTTCATGCGACT
>264340 NS=89 contig=separate
TTATGTCAAGGATTAAGTGAGACCGAGAGAGCTGGCCGACAGCTCATACACCCGGGATGTTTTCTTGTCTCAGGTAAACACACACCTGGAAAAGGTGGCGCAAGAAACATCGCATGCGCAATCACGCTTCAGGGAGCAGANNNNNNNNNNGCGTGCAGAGCCGCCCACTGCCCAGGTGAAACCCGGGGCCACTCTTCCTTTGCTTAAGCAGCTTGGGCTTCGCCCTGGCCCCAGACAGAGCTCCTAAGCCCCTCGGAGTCCCCAAACACTGATGGGAACATCTTCCACTCGACT
>264341 NS=63
TGATGCTGTCTCAAAAAAATAAACAACAGTGTCTTTAAGTAGGTACAATGCCTAATGAGGTATCAAGACTGCTCACCTTGCTAAACTTATACCATAAGCAGCAGCCACTGAGATAACGTGGATATTCCAGATGCAGCACT
>264342 NS=82 contig=separate
GGATGCTCTTCCAGAGGACGTAGGTTCAATTTCTAGTACCCACATGCTAACTCACAACCATATATCACTCTAGTTCCAGGGGATCTGATCCCTGCTTCTGTGTGCACCAGACGTCCACATGGTACCCAGATATACATGCANNNNNNNNNNAAAACAGTAATGCACATTACGTAGGTACAAATTAAAAAAAAAGTCATGAGTAGAATTTCCATATGACTAGTCAACCATACTTCTGGGTTTTGAAAACCCAGAGGTTTTGAGATAAAGATTCCAAACTGCCGTTAGCATTCGACT
>264343 NS=110 contig=separate
GTATGTATCGTTATGTGCACAATGTGAGTGCATGGTGCTCCTCAAGGTCAGAAGAGAGCATTAGATTCCCTGGACCTGGAGCTATGGAGGATTCAGAGCCACCGTGTCAATGCGGAGAACCGAGCCACAGTCCTCTGCTCNNNNNNNNNNGAGCCCCTTATCCTTCTGTCTACTCGAGTTATACAACCACACAGAAGCCGACCGATTTGGGAAAGGTGTAGGGTCTAGTGTGATCAGCAGGCCTGACCACATTGTCTCTTCAGCTCTGGCATTGTCTCAATAACGCACTGGACT
>264344 NS=88 contig=overlapped:7
GCATGCAAGCGTGTGCACATGCTCAGACATGCACCATGGAGTACTGTAGAAGTCAGAGGACAACTCTTGGGAGTCAGTTTCTTATGTCATATTTGAGTACCCGGAGAACATCAGGTCATTAGGCTTGGCAGCATGCTCCTTTTTGCAAAGCATCATCTCTCCAGCACATCAACTTTTCTTTCTTTTGTAGCAATTCGTGTGAAAAGTTCCAGCGATCTGACTATGAGTTTCAATAATTATGCATTATGTTTATAATTTAGTTAACCAGCATATGACT
>264345 NS=117 contig=overlapped:5
CCATGCTCATCTTAGTTTTCAGTATATTGGACCATATCTGGATCCCAGTGCATGTTTATAAAAGTTTTCGGACTTGAACATAATCTGAGGAGATGACTCAAAAGTCTACAACCATAACTTCTACCCTCGTCGCTTCCATTCTCAATAATATTAGCTCTTTCTATATGTTTATAACTATAAGGCAGGTGCTGACACTACACTAGCTAGTCTTCTGGATGAACCGGATGTATTCTGGATGAATACACACTTAAAAATATTTCACCTGGGAAACACTGGACT
>264346 NS=78 contig=separate
CAGTGGGAGCAGGAAGCTGCCTGATCATATTCTTATTCACACACAGGAAGCAGAGGGATTGAACAGAAAGTTGGGCCAGGCTTACCCCAGTGAAGGGCTTCCAACAGGAAATCTCCCGAACACCATCACCTACCCGGGAANNNNNNNNNNAAAAAAGTGTTAAATACACTTTATGGGGTGGGGCATGTCTACTGATTCCTTGCCTTCTTTCTTTATTTCCCCACCCTATTATTTTTGATGATGTCTACTTCAATCTTTTATAATTATAATCCACTGAAGTAAAAACATTAGACT
>264347 NS=36 contig=separate
CAATGGTCAGGACACTCAGAACATACATTGAACCTGAAATAGTAGTAGTCTGAAAATTTCCACTGCCTGGGGAGTGGTGGCACTCAGGAAGGAGAGCCAGGCAGATCTCTGAGTTCAAGGCCAGCCTGGTCTACAGAGTGNNNNNNNNNNTCTCAAAAAACAAAACCAAACAACCTTTTTATAATATGCTGTGCTGTGATGTAACAGTAACTCCCTTGGGACTGGAAAGTTGGTTCAGTGATTAAGAACAATGGCTGCCTTTCCAGAGGTTTAATTCTCAGCAACCACATGACT
>264348 NS=37 contig=separate
AAATGATTCCGGGCATGGTTCTTTTCTGGCCTGCTCAACAGGGTTTACTGAAATGGGGAATGCCAAGCATGTGGCAGCATAGGTACATGAATTTCCCATAGAGAGAGGACCTGGAAGGTCTGAGTGCTCTAGTAGGTGACCNNNNNNNNNNCAACATTTGTGGAAGGTCTAATATAGGGAACCGTTTCAAGAAGTGGAACAGAGTGGCCAATATAGGCACTGTCAGTATATAGATGAAAAGGCAATGGGCTACAGGCTGAACAAAGACTTGAGCCTCTGGTTCTGTCATAGGACT
>264349 NS=80 contig=overlapped:105
GAATGGCACCGCCCACATCTGTCATCAAGAAACTGCCTTCACAACTAGACGTTACAGAGGCATCTTCTCAGCTGAAGCTCCCTCCTCTCAGATAGCTCTAGCTTGTGTCAAGCTGACATAAAAATCAGCCAGCACACCGTCTTAGTTTTTTAATGTTTTTTGTCTTTAACCATGTGACT
>264350 NS=117 contig=separate
GAATGTCGTGTCACTCACACAATGGATGGTCTTGCACTGAGCCAGTTCGGAACCAGAGGCCATTTAGAAGGGGCACACCCAGTGGCTGGTTGGAAGCTTGAGTCGAGGCAGGACTTTTGGGTTTCCAGGGAGAAAGTGGGAAGAGCACCAGGGAAGGAGATAAGAAGGGAGGAGATTTGGGACACATGCCTGCAAAGGTGCAGATTTCCACCCCGGAGGGCCCTGGCACTGGGTATTTGAAGCTGTGGCCTGCGGATGAATAGAAGGACCTCAGGCTTCAGGGGACATTAGACT
>264351 NS=19 contig=separate
GTGTGGTTCTTTTTCAGAACAGCAGGTTTTTTTTAGCATTATTGAGCTGTAGAGTTAGGGAGCATTTCACAGACCACTGCCCTTTACCCACTATTATTTCATGAATTGAACTTGTCTCGTTGAACATGGGACTCAGTGTCNNNNNNNNNNATTGCTAGAACACAAGGTTCCTATTAGTTGCCTTTTTGTGTATTCCAAAACGCCTGATGCAACGTAAGAAAGGGTTTATTGTTAGGTGCAATGGTGATGCCTGTAATCCCAGAACTCTGGTAGGCAGAGCAGGCACATCTGACT
>264352 NS=16 contig=separate
CAATGAAAGTAATAAATAAATTGGTAATTGGTTTAATAATAATGTTTCATATTTTGCTTCTTCTATCTTATTTGGTCCAACAAAGCACTGTCTTCATTTTCTTTTTATTAGATAGGTAAAATATTAACTTCCTCTAACTANNNNNNNNNNCTTACAATTCTTAATTTGATATTCTTCACACCAGAGCTCCTAAATTTGTTGTGTTATTGTTAGTTTCGTTTTTATGTTTTGACAAGACTGGCCTGAAACTTGTGATCCTCCTGCCTGAGCCTCCTGAGTACAGGCCATGTGACT
>264353 NS=65 contig=separate
GCATGACTGTACTTGATAGGATTGACAGATAACAAAAGGCTATTAGAAGAAGTCTCAGGGACTCTGGGGAAGATGGTGGCGCCGGGATGACTCTCATTCTGACCAGTAGCACAGCAGGATCAGCACAGTGACCAGCAGTCAGAACTCGCAATAAAACACAAGTGATTGTGTTTCCCAGGTGAGAGGATACCCCATGGTGGGGGATTCAATCAGCTTTAACTCACCCGGCTAAACCGCAGAAGAGATCTGGGTTCCCCCAGGCGCTTGGTCACCAGCCTAGAGCCACACGCGACT
>264354 NS=45 contig=separate
GAGTGTTTTTCACCTCATTCTTCAAAAATAAGTGTGTTTCTGAACTAAGAAGAGAAAAAAACTGAAATGTTAGAGCAAAGTAGAGAAGAGCATAGAAAAAAACTGTCAAGTACAGAAGAGTACATATCAGAAGTACAGAANNNNNNNGAAAACGTTGCAGTATTTCTCTGATAAATAGAGAAGGAAAGAGAAGTGTGTAATCTAGTAAAGTAGATAAGAGTACACAGCCATTGTGTCTGGGAAAGTACAGAAGTGCACAGAAGAGTATTTTTGACTTACAAAGAACACATGACT
>264355 NS=91 contig=separate
CAATGTTCTGAAACAAAGACGTGGTTTCAAGGTGGCCTTAAATAACCTTTTGAAACAAAAGTTGGGTTGGAAGATGGTCATAACAACCCCCTGAAACAAAGACATGGTTGCTGTTTCCTGAACAGGTAGTAAACCATTTTNNNNNNNNNNCAGATTTGATCTTAAACAGTGTGAATCTAGTTTGTCTTTATCGTAAGATGGCTTTCAAGCCCAGGATGAATGCATGCTGGTTCATCAGCAAATTAGCTGTTATTCCAGTTTCAGGAAATCTGGTGTCCTCTTCTACATGCGACT
>264356 NS=59 contig=separate
CGGTGCCAGCCATGTCCCAGGCGCAGCTGGGCACCCGGGCGGCTGGCCAGCACTGGTAACCCACCTTCCCGTGACACCTGCCGCCTCGCCTCCTCGGTTTGTGAGCTCTTCCCAGCCCCGGCGAAGATCCCCCCCGGGGANNNNNNNNNNCCCCGGGGAAGATTTTTGCCTTCCTTCCTTCCCAGTGCAATGCCTGAACCAGGGTCTGCTGTCCCTAAATGGAGTCCCTAAAAGCAATCGTGTGCAGCCGCCCAACTTTTACCCATTGTTTCTGTGTTTCAGAGACACCCGACT
>264357 NS=93 contig=separate
ACATGTACACACACTGACACATGCATTCACATATAGACACACATACTCACAAACACACACTCATAGGCTTACACGCATACATTTACCAATACACAGACACACTATTACTCAGACACACTGGCGCACACTCACACATATTCACACNNNNNNACACCCATTCACAACCACACCTCCACATACCCATACACACTCACATACAAACATAAACAAAATCGTATAAACATGCTTCTATACGCACACATTCACACACTCACAATTACACACATTCACATACTGATATAGTCTCACACGACT
>264358 NS=26 contig=overlapped:30
ACATGTGACACTCCAGACTCTCACTTAGTTCAAGTTGGCCCACCTACATACTACACAGTTGGCGTATAATTGAAAGGAGCAGTGTGAATATAAAACAACAACTCCATGGTTGAATGGTAGGAACTCAGCCTCGATCACACATTTGTAATGATACTCAGCTCAAGCACCAGCTCATCCTTTCCTCTGTGATTTTAACTGCATCATTATCAGATTTGGCTGATGTTTTTAGTAGGAAGTTGGTTCTCACACAAGACT
>264359 NS=121 contig=separate
GTATGTGTGTGAGAGAGAGAACAGTATACTCTACAGTCTCAGGCTCAGGAGGGTCTTGGGATTTATTCCCCACAGGGAAGTGTAGAGATGACGGCCTTTAGCCAACAATCATGTTCTTACCTTGTCAGAAATAGCTTGTCCAGCTGTCAATCCCAGACACTGTTTAAAAGTAACACTTGAGAATAGGAAACTTGGCAGGATGATCACACACAAGGAAACTATAGCTACTTCCCTGCACATTACAAAGGCACAGATTCAGTTTCTGAAAGCATTAAGAGAAAGGTCCATCCGACT
>264360 NS=45 contig=separate
ATATGAGCAGTTCTAATTGGACTCTAGAGCTATTAGTAAAAAAATAAAAAAGACAAAGAGGGATTGGATTTGAGAGGAAGGTGGACTCTAGAGGAGTTAGAAAAAGATAGTAGATAGACTTCAGTATACATTGTATTATTNNNNNNNNNNTAAAAAATCTAAATAACCATGGCTGTTCAGATGGCTCAGCAATTAAGAACACTGGTTGCTCTAGCAGAGGACCTAGGCTTCATTCCAAGCACCATTATATAGTTCAAGATTATCCATAATTCTATGGAAACCAGACATGCGACT
>264361 NS=83 contig=separate
AAATGAAAAAGAAAAGATTAAAAGAAATACAAACAATTCACAAGTAACACCTACCTTTCTCCTGGGAACTTAATAGCACTACATGAGGGCTTGTTCAAGCCCCTTCTTGCTCCACTGGTCATATTTGCTTTCACTCTGGANNNNNNNNNNGATACCATACTGTCTTTATAGATAATCCTCCCCTCCCTCTCAATCTAGAACGTTAACACTAACATATGAGAAACTTCACAGAACTGTTTGCTGCATAGGTATCTTCTCTCCATGCACTTGGGATTTGAATGCCACCATCTGACT
>264362 NS=120 contig=overlapped:33
CAGTGACGTTTTCTACACTGGATTAGAAATAGCAGAAAGTCCCAGCTTCCCTACCAATAATGAGAAGCCATTGCCTTCCATTTGGACTCATGAACACCCTGGAACCAGCTAGTCAAGCTGGGTTCCACTGCAGCGACGGACAGCCCCACATGTCAGTTCCTTGGCATCCTGCCAGATGTCCAGGGCTCACTCTAGAGGGCTCTGATCATCTCCCATGGGTGCATTGTCAGGTTTCCTTTGAGCATGCGACT
>264363 NS=31 contig=separate
CCATGATGGGAGGCAGGACCATACCTTAAAGAAGCACTGGCTATCAGTGAGCTGTTTTGCTCACTGCGTTTTTTTTCTGACATTTCACTGGCCCTGTGATCATTTTGCTCAGAACCTAATTTCAAACTAATGGCTTGGAGNNNNNNNNNNCATGGCTCAAGCCCAAATCAAGGGCTGCTTGTCTTTGAGGCATCCAGGGCCCTGTGGCAGGGGTTAGTTATTATTTCCTTTCCAGCTTCACCTTTTCTCTTTTTTTCATTATGAGGGGAATTGTGGCTTCTGGGGCACACGACT
>264364 NS=127 contig=overlapped:10
TGATGCCCTGAATCTGGACTTACAGGAAATTTGGAGCCATACAACATGTGTGCCCACCCTGGCATCTTGACTTGATAGCTTGCAGCTTATTATTATTTCAGGTAATCTTCTGGTAAGTGTTGAATTTTTAAACTAGTGAAAAAATAGATTACTAATGTTCTTGAGTTCATATGGTAATGAAATTATGAATTCAGTATGGCTTAGTTATTGAATGCTTAATATCTGAAATAACCACCACAGAAGAAGACAAAATATGTTAGGCTTATTCATTGGACT
>264365 NS=49 contig=overlapped:23
ACATGCACAAACACTCTAATACCACCAACATCAAAATAACAGGAATTAACAATTATCAGTCAGCCAGGTGTGGTGGTGCATGCCTGTAATCCCAGCACTCAGGGAAGCAGAAGCAAGCAGATCACTGTGACTTCAGGCCAGCCTGGTCTACAAAGAGTCCAGGACAGCCAAGGCTACACAGAGAAACCCTGTCTCAAAACAAACAAACAAACAAACAAAAACCAACCATCCACTGACCCATTAATATCTCTCCACACGACT
>264366 NS=113 contig=separate
ATGTGCTGTGTCCACTGCACAGCGAGGCTCCTCAGGCAACGGTGCTGGCTAAGTGCACTGTGCAGCTCCTAGCTCCGACACCAACGCGGCCGGTCAGCTGATGTTCCAGTGGTCCACGATGCACCTCATGTCAGGGTGCCAANNNNNNNNCGGAGTAGACTCAAATGCATTCTCTCCAGATTATAAAAGGCTCGAGCTGTTTAATGGGAATAACCCAGGACAAGCAGGAAGCGCATTGATAGGTAGGACTGGGCAGCACAGGAGCCTAGGCAGCTTGCACCTCTCCACAGGACT
>264367 NS=32 contig=overlapped:93
GCGTGCCACCAACTGGTCAAAGATCCCACAAACATCTCCCCAGCAAATCCTCCCCACATTCCTGCAGAGCTAACACTAGTCTGGTTTCTTTTTCTACCCTGGGTCATTTCTCCCATACAGAACCTGGATCTCCGGACTCGTGAGAATTATAGCTATGTGTCTCTCCTAAAGCATTTCTGAAGCATCTGACT
>264368 NS=123 contig=overlapped:9
GTATGCCACAAACTAGATAATAAAGCAGGAAAAACAGATCAATTACTAAGATCCAAATTTTTCAAAAGGAAGCTATCAGTACCCTAAGTATTTGTCAATAAATGCTAAAAGGTGAGATGGAATATACTAACCAATGTACATACCAGGAATATCTAGAGACTAGTCACTCTCCTTTACTCCGTGAAATGCAACAGTCAATAAGATAAAAAGAAAGTGTATGTGCTTATGTATGAATATACGTAGACTTTCAAAGTGCTCACATTCTTCATTCGACT
>264369 NS=101 contig=separate
ATGTGCTAATCCTGGGAGCAGGAGGGCTAGGGAACGGGGTACCCTTTATAAAGGGACAGGGAAATGTCCCATCTGTGAACAAGCCCCTTCCGCTATAGGCCTAGAAGGCTGGGGGGGGAGGGGTGCGGTGAGCAAGGTGAANNNNNNNNNNATAGGGGCTGTGCTGAGGGCTCTTTGTCCTGGTGGGAAGTCAGTGGACCTATCATGTCAGCAGTTAGTCAAAGATGGGTGAGAGCGGCAAGGCTGTGGCAGTCCTGCAGACTGAGCCCACAGGTCTCAGCCCAGTCACCAGACT
>264370 NS=58 contig=separate
CAGTGTCCCCAGCTCACGGTCAATGCTGAGGCCCTTCCCTAGGCTGATAGGCTCTGCTTCACCCAGATTCACCAGCTCTTTCCAGGAGACAGTTTAATTCAACAGCTGGACACTATAGGAATATAGGCAAGCAACCAAGANNNNNNNNNNAGAGGAAGAAAAGAAATAACAGAAGTCAAAGAACTCCTTGCTAGATTAAATATTGAAGGGTAAATGCAGGACCACTGTTAGTTGAATGGATATTATCATCTATTCTGCTCTATTTCAGATGTAATTTAACAGGGACACAAGACT
>264371 NS=7 contig=overlapped:80
CTATGGAAATCTCAAGATTCTCTCAGGTGCTAATTGGCTGAGAGAGGGAATGATGTCATGAAACAGGTGAAAGCCAGTAAGGGTTTCAGGAGCCAGTTATTAAAAGAGCCAAGTGGACAGCATTATCAAGAGAAAGGCTGAACAAAACTACATGCCTCAATATGGGCAGCTCACACCACACAACCCAGAGATAACCATTCGACT
>264372 NS=61 contig=overlapped:15
ATATGTGCATCTTAAATAAATAGTTTAAAGAAAAAAGAAAGTTAGAAAAAAAATAATTCATAACAGCTTCCAAGTTTGTCAAAGACAAGGTTATCAGGGATCAAAATGCATCCACAGTGACAAATATTCAACCAAACCTGTCACACCACTGCCGACCACACAAGCAAAAACTTAGCTCTTCAAACGCATGCATATACAAACAGCATGGTGAATTCAAAGGTTCTGCTCTTATGGAAGGTAGAAAACAGCTCTCATTGAAACATTTGACT
>264373 NS=90 contig=overlapped:34
AAGTGCGCTGTAGAGAGGAAAGCTATGCCCGCTGGTATTTGCCTGTGCCCCTGCCTGTGGGTCCAGATTTCACTTCAGAAGGACACCAACGGGGGCTGGAGAGATGGCTCAGTAGTTAAGAGCACTGTCTGCTCTTCCAAAGGTTATGAGTTCAATTCCCAGCAACCACATGGTGGCTCACAACCATCTGTAATGTGAACTGATTCCCTCTTCTGGCAGATGTAAATGTAGACTGAACACTCATATGACT
>264374 NS=81 contig=separate
ACATGGTCCCAGGTGGCAGCCCAGACCAGGGACTTCTGCATGGTCTTTAGTAGTGGTATGAGCCACGGATAGCCACACAAACCCCTGCTGCCGCCTAGCCACAGACCCAGACTTGGCCCTCAACAGCAGCACGGGCTGGGTNNNNNNNNNNTCTTCACCATGGCCCCAGGTGGCAGGGCTGGCTGCTCACAACGGGCTCTTCCTCACCACCCTGGGCCTCTCCTTCTACCTCTCTTTACAACCCTCACCTTCTCCTCCTCTTGCATCCGTCCAACATATGCTTAAACACTGGACT
>264375 NS=15 contig=separate
TGATGGTCATGGACTCAACCTCTGGCACTATACACTCATTAACCTCTTTCTGCTGTAAGTGGCCTTTCTCATGGAGTCTTTTACCAGTAAATTAAACAGAGATTATTACCATAGAGAGCTGGTGGCAGGCCTGAGCATGCNNNNNNNNNNAAAAAGGTTATGCATTGTAATTAGGGCTTAAAGGCCATCCTAGTAGGAACTTGGAAGACAATATTGCTGAGTAGTATGGACTATAGAGCTCAAGAGGTTTCAGAGGGAAACACATTTGCAACAGGGCCAGAGACCACTCGACT
>264376 NS=124 contig=separate
TGATGGGTGGAAGGTGGAATCTCAAGGTCGTTTTGATTTACATTTCCCTGATGACTAAGGGTGTTGGGCATTTTTAAACTGTTTTTCTGTCATTCGACCCAAGAAAGAGCTGTGTGGAATTAAATTGTTTTTACCACATAGNNNNNNNNNNGGTTTCACACAGCACCACTTCAGCCTTTCCAACAAGTCACTGAATTGGTCCACATTTGAGGGGAAAGCTATCAGCTTCTGTCTTATAAAGGAAAGAATGTCAAGGAATTTAGGAATGTATTTTAAAAGTGTCAGTCACTGGACT
>264377 NS=37 contig=separate
CCATGCCTATAAACAGCTAAACATTTCTAGGAATTCCTGTGAGGTCTTGGCAAAGGCAGGTGCCTCTCTGGAGGTGAAGGACACCCCTGTCAGCATCCGCATTTGGGCAATCAAAATCTGCTCCGTTTGGCTATTCTTATNNNNNNNNNNTCAATAGTTCCACAGATGTTCCTCTAACCCAAACATCATGTCTAGGGCCTTCTACGACTGAAGCCACCTTAATACTGCTCCCCAAATTTCCTAGACCAAAAACCTATAGAATCTGGAACCTGTAGAACTTGGCCCCATGTGACT
>264378 NS=128 contig=overlapped:96
TGGTGTTTTGAGGTGCTCAACACACATCATTCAATTGCCAGTAAATAAACACCTTACAGATGGTGTACTCAGTAGACAAATCACTTACTGTTTTAAGATTGCAGATGAAAACATGAAAGATTTAAGTAAGATTAACTCATCTTAATCATTGGTTCCCAGAAAAAAAGGACGTACAGGCGCATTAGACT
>264379 NS=109 contig=overlapped:21
GTATGAAGGGATGGCTATAATCAGATGTCTATGCATGGCTTAACGTATGTATATATACTAGCTCTGTCTACCAATATTCTAGAATCAGGAATATCCCAGTAGTGACTTAGTACTCAGTGTCCAGACCTTCCTTTCCAGATACCATGTAGAACGAAAGAATCTTGAAAAATTCTCTAATTCTAGGGCTTGATGGTGAAACTATGAGATGAAAAGCTCCAGAAGTAAGGTGTTCAGAAAGTGTAGAAAAACAGGGCCACATGACT
>264380 NS=110 contig=overlapped:8
ATGTGATGCACCATATTAACAAACTGAAAGAGAAAACACATGATAATCTCCTTAGATGCTGAAAAAGTATTTGACAAAATCCAACATCCATTCATGTTTAAAGTATTGGAGAGATCAGGGAATCAAGGCACATATCTAAACAGAAAAAACGCAATACAGCAAACCTATAGCCAACACCAAACTAAACTAACTAAAAACTTACAGCAATCTCACTGAAGTCAGGGACAAGGCAAGGCTAGGCTGCCCACTCTCTCCATATCTGTTCAACATAGGACT
>264381 NS=74 contig=overlapped:107
ATATGGACGGAAGGGCTTTTCTGAACCTCCAATTTATCAATTCTGTTTCTTCGGACCCACAAGAGTAGCCTGACCAGCTTCCCATGTGCCTTATCCCCATCTCTTCGTAATTCACCAAAGACTCTTCAGTGCTTTAAGATTTTGGCCAGTCTAGGGTGTTGAGGGATGCACCGGACT
>264382 NS=129 contig=overlapped:25
GAGTGTACACCAGGGTTCCAGTGAGGAGGAAGAGGCTTCCTCATACAGGAACAAGGTTCCGGATGTCAGCCACAGGACCACGTGCAGATCCGGGAGGGGGCAGAAGTGCATACTTCTGTGGATGTTTTCTGTAAACCTAAAACCCATCTAAGGTATAAATGAAATGCTGAAAGCTCAAATGTGATTGCACTTCTGAAAAGCAGATAAAGCATGTCTGCAAAGGATGAAGAGTGACCTCTCCAGAGCCTTTCACGGGACT
>264383 NS=34 contig=separate
ATGTGGAGATCAGAGAACAACTTGAGGGTTTGGTTTTCTCCTTCCAGTATGTAGGTTCCAGGGATCAAACTCAAGTCCAAAAGCTTGGTGTGGCAGCTACATTTACTGCTGAGCCATCTCATCAGCTCCAAAAAATAAAATAAGTTTTAAGAGGGGCTGGAGAGGTGGCTCAAGAGTTTAAAAATCACTGGCTGCTCTTGCAGAGGATCCAGCACCAACTTAAAACCATTAGTAATTCCAGTTCCAGGAGTCCTATGCGCTCTTGTGACCTCTGTGGACACCAAGCATGCGACT
>264384 NS=116 contig=separate
GTGTGACACAGTTTTATAAATGAACTGTAACAGTGTTTAATGTAAGTCGGTGCACAAATGAGACCTGAACAATGGTCATATCAAAAGACACACTAACACTCAGGGAAAAAGAGTTCCCAGGATCCCACCCTACACAAAGAANNNNNNNNNCTATGGGCACCTAATGAGTGCTGAGAGAGCTGGCTTCCCTGGGGTGAGCCCCCTAACTGGTTATCCAAAACAAAAGGAACAGCCTTAAAACTGTATACCTACAGCACACTTACCATGTGCATTTATCCATGTATGCATACGACT
>264385 NS=113 contig=separate
TGATGCCTGATCAGGTGTCATTTCTGAGACAAGATCTCAATAAGTAGCAGAGCATTAATAAAAGCCAGAATGTACTGGCTGGTTTTGTGTGTTAACTTGACACATGATCGAATTATCAGAGGTGAAGGGTGAAGGAACCANNNNNNNNGATGTAGGGCATTTTCTCAATTAGTGACCAACGGGGGAGGGACCAGCTCATGGTGGGTGGTGCCATCCCTAGAGTGGTGGTCCTGGGTTCTAGAGAAAGCAGGCTGAGCAAGCTAAGGGAAGCAAACCAGTAAGTAGCATCTGACT
>264386 NS=31 contig=overlapped:100
CAATGAGGCCATAGGGCAACTCACAAACACTATTACTTATCTTAGTCTGCCAATTTCTCATTCATAGACTTTAGTCCCTTCCAGCATACTACATGGCATCTTTGTTACCTGTCCCTCTTCACATCCTTTCCAACAACATACACAGGAGGGGTTAGAGTTCCTAGCACACAGCAGCCACTAGACT
>264387 NS=71 contig=separate
AGATGCCATCTGCCAGAACACACCCAAGTCTTACAAATGTCTCTGCAAGCCCGGCTACAAGGGGGAAGGGAGGCAGTGTGAAGGTGAGTTCCCTCAGCCCTCCCCACCAAGCCAGGGCCAGAGGGAGGTGGCCGAGGCCTGCCCTGGGGCTCCTGCAGCCCAGCACTGTGGTCATAGAAAACTCAGGGTTCTGTCAGTCTTACGCTACCCAGAGGCCTCCAGGCTTCCAGGAGACACAGCTGCTTCCCTGGGGGTAAAGGATAAAAATGTGGGGTGCCTGACTTTCATCTGACT
>264388 NS=84 contig=separate
ATATGGGTAATAGTTCTCCCAGAGGTTGAAATCATTTCCCCAGTCTTTCTCAGACTATGTATTCTAGCTTCTCTGTAAGATTTCAAGACCATGTGCAATTAAGGCAGAAATAAATTCAAATACTTGATGGAGTGGCCCTANNNNNNNNNNAAGCCAACATCGCATAGGCCCCATTTCCAAATGCTTTCACTGTAGCCCCAGCTGGCTTCAATGTGGATGCTGACAGTTTGTCTCTGCAGATACTGCCTTACACCACTTTCACACAAACCGTAAAGATAAACATGGCATATGACT
>264389 NS=67 contig=overlapped:22
TAGTGGGAGCCTGTAGGCAGAGAATGTCAAAAACAATAAAGCTATTCTTGACCATCAAGTCAGTGATTCCTCTTCTGAAAACTTATCTAGGGACGTAAATCCAGAGAAGAGACTGCTGTATCTGGGGACATGCCTATAGAAACACTATGCTCTGTGTAATGATGAATAACAGGAAATAGATGAATACGCAGCTGCAGGATAAAAGTAAAGAAAAATCAATTTGAAGTACTTTTACACACCCATTAAAATTTAACATGAGACT
>264390 NS=110 contig=overlapped:28
TGATGTTACACAGATATACTGGGTAACTCTGGCCTCCCCCTCAACTCCCTCTTGGTGAGGTTTGCTGATAAGGCTTACATCTGGTATGGCCTGATTGGCTTTTTCATTAACCCTAGATCCACCAGAACTCAGTAGACATGGAAGAGAATGGTGTGATGCATAGAGGATCCATCATCATTCCCTAAGCTCTCTGAAAACTGTGTGGTGCAGCCATGTTATTGATTTGTTTTCTTGTTTTGGTTGTGGTCATGTGACT
>264391 NS=99 contig=separate
CAGTGGCCTCTCATCTTTCCACAGAAGATGTGAAAATTCCCAGAAGGGAAAAACTTCCAGTAAAGGGTGGTATTTATTTTTTATAATACTGCTTATTACTTTCCCTTTACTGAACATCATATTTAATATCTCTGTGGCTGAGACTAGACNAATTTTGTCTTTGGATCTTAGGTTTGTGTTAACATTCCTAACTAGAACATCACAAACCTTTTGGAGTGCATAAAACAATTTTTTATTCTGAATATTTTCCATTGTGCATATCCGGCCTACAAAATAGGTTGAAAACATTTGACT
>264392 NS=79 contig=overlapped:26
TCATGGGGAAGCAGTTTCATGAAGTTCTGTAGTTTTACAGAACAAAGAGAGTCATAAATTCAGGAAAATTTAAAATACGGTGGTGGCAATGTCAGGGAGGCCATTACAGCAAGATGGAGAAAGCTTTTTCTATAGGCCTCAGATGCTGTCCGAGGACGTCTTTAGCTTTTGGGTGGTGGAAGCTACTGATAAGTTAATAGACTGAAAAAAAATGGTTTTAACATATTAGTCACAGGATGTTGGTCCAGACACAGGACT
>264393 NS=105 contig=overlapped:23
AAATGTAGAATGCCACGTGTAGAATACACCTATGCCCACACACTCACAAAGTAATAATTATCATGTAAAGGATATTAAAAGGGGGGAACAAGCTAAGCATCTCTGCCTGATGACTACTGACTGCAGATACAAGGTGACCAGCTGCCTTGCTTTCCTGCTGCCGTTATTTCCTCTCTGTGACGAACTGCACCTTTGAACTGTGAACCAAAATAAACCCTTTCCTGCTTGAGTTGTTCTTGTCAGGCACTTTTCCATAAGACT
>264394 NS=108 contig=overlapped:106
GGATGCTGGGAATTGAACCTGGGCTCTCTGGAAGGGCATCCAGTGTTCTTGACCACTGAGCCATCCCTTCTCCCCTATGATTCCAACTCTTATGCAAGGTGAGATGGTGCTGCTGCGGAGGACAGATGGAAGGCCCAGAGCCGGCAAGCCCTGCACCTGGAGTTGACCTCATCAGACT
>264395 NS=29 contig=separate
TAATGGTGGGAGACTTCAACACCCTGCTATCACCAAGGGACAGATCATCTAGACAGAAGTCAAACAGGGAAATAAAGGCACTTACAAACGCCCTAATTCAAATGAACCTAATAGATGTCTACAGGACTTTTCACCCAAACNNNNNNNNNNTCTCCAAAATAGACCATATAGTTGGTCACAAAGCAAGCCTCAACAGATACAAGGAGATTGAAATAATCCCCTGTATACTATCTGTCCACCATGGACTAAAGCTGGACCTCTACAACAAAAATAGCAAAAAGCCTACATACGACT
>264396 NS=56 contig=separate
AAGTGGGAGAATTATGCCCCTAATTCAGTAATGCAGTGACAGTGTGAATTATTTCAGAGCACAACAGAAACAATATTGTGGTACAAAAGACACAGCTGCATTGTTTCAATAAGAAACAATTAGATATTTCCAGATGCTGCNNNNNNNNNNATAAATGTTGGCCCCCAGCTGGGATGGAGTGGCCCCTCTGATGGCTTTCTACCTCTGGGCTTTTTAGTATATACATTCCATACAACGTGATGAAGTTGCTCCTACCTGCCAAGGAAATTCTTATTGGAAGGTATTCATTCGACT
>264397 NS=91 contig=separate
AGGTGCTACCTCACTGTGGCCGAGCTGCATCACACCGCTACTTTTAAGGAATTACTCTTTAGGTGGTGATTTTCAGATTAAAAACAACAACAACAAAACAGCAACAACAACAAAAAAACAAAACTTCTACCTGAAGCTGANNNNNNNNNNAGAGGTGTTTCCTCTCTCTGCCCCTGGGGAGCAGGGGTGTCTTTGGAAGGTGGAAGGAGAGTGTAGCTTTTCAGCAGTTTGTGCTTTTAGCGCTCTGATGGCAGCGAAGACAGTTATTTCAAGTGGGGAGAGGGTCATGGGACT
>264398 NS=43
GAATGCTGGCCAACTTACACGCTGCTCTGCACAACTTTGACCAGGTAAGAGCGCAGCTGCTGCTCTAACAGAGCTGCCTTCTCAAGAGGATGCGGGCTTTCTCAACTCCTGAGTCTTATGCAGATGAGGGGTGTGTGTGA
>264399 NS=10 contig=separate
CAGTGTTCTAGCAATTCGGCCGTTAACACGCACAGCTTTTCTTGATTTTCTGAAATACAAGCAATCTCCAGTGTGAGAAAGTCTCCAGGGCTAACAATAGTGACAGTATACACAGAATCCAAGTCTAATCAGCCAGGGCTNNNNNNNNNNCACAGAGATTTGAACTCAGGGTTATGAGGAGCCTCCGGAGGCCTGGGGTGATTCTGCTAGTGAGCTCCCTCTACAAAAATTTACTAACTTTATTTATTTGCATTTTACATTTATTCACAGTGGGGGACGCCATGGCACCCGACT
>264400 NS=57 contig=overlapped:14
GGATGCCTTTAGATCCCAAAGAGGTGAAGTGGTGAGGAGAGATTGAGGACAAGCTACAGAAACTACTACTCTTCCTTGTGAGGCTTCCCTGATGGGCCCTAGAAAATCATGCAGCCAAAGCCATCTGGCCATTGGGGGTAGAGGTGGAAGACAGGAGAAAGGGTTCATGGACTTACTTTCTACTTTTTTTCTCTTCTAGTTAAATACAAACCATATAACAAAAGTGCTACTGCAGCTCTCGGGACACATGGTAGCAGCAGCCATGTGACT
>264401 NS=86 contig=separate
AGATGCCATAGCAGAAAACACCATCTTCCTTGCTACAATATATAAATGTAATAACATTTATCCAAAAACAAAACAAAAAATAGCCCCCAGATAAGCCACTGCAGAAAAACAAAAAACATGCAGAAAAGTAGAGAACACTGNNNNNNNNNNACTGAGACTAAGTACTAAACACATTTTTTTCCTGCTACAAATTTGATAAAGCAGAAAACACACAGAAAAGTCTTACTCTTAGCTGAAACTGGCCTTCCACTCACAATCCTCTTCCCTGAGCCTCTCAAGTACCAGCACAAGACT
>264402 NS=26 contig=overlapped:25
AAGTGAGTAAGGTTGAACCATACGGAGCCCAGGCTCTGACTACTAAGACATAAGGAGATACAGGAATTCAACTACAGTCGCTAAGCACTACATCTGAGAAGAGGAGAAAGAAGCTTTTGAAAATCCTTACAAAATTCAAGTGAGAATTCATCTAGTCAGTGAACTTTAATATGCTTTATCGAAAACTTCAACATTAAAACCTTTGGTATGCTTTCTTAAATCCAACTTTGTTGATAGTAATGCAAATGTCATCTGACT
>264403 NS=49 contig=separate
CGATGGGCACCTAGATTACTTCTGTGTCTTACCTACTATAAATAGTGTAGGGGGACTATGGGACTTCTGAATAAGATGTTGAATTCCAAGGTGCCTATGTGTGACCTGATGAAAAGAATTGTTGTGAAAATACAAATATGNNNNNNNNNNAAAGAGAAATGAAAGAAAAAGAATAAAGGTAAGGATTTTCCCACAAAGAAGCAGTCAGAAGTGGTCACCAGCCTGTGCCTATTTGCACCACAGTATTCACACCAGGGATCAGCTATATCTCCTGGACATTGGCGCCACAAGACT
>264404 NS=101 contig=overlapped:107
ATATGTGAACATGGAGATACTATAAATACACATACTCACACAAAAATTTGCACATCTGCACATGTATACCACATGTGACCATGCTTGATATTCGCACATACATCAAGTGTGTTCATGTATTCATGTGGCTGCATAGAAGACTATGCATGGAAGTCATTCATGCATACACACAAGACT
>264405 NS=19 contig=separate
ACATGAAATCCTAAGGGGTCCTACGCAGCCCACTCACCTCTCATCAACACAGGGGAGGGACCCAAGGATCCCGCCCACTACTCATCAACACAGGGGAGGGGCCCAAGGGTCCCGCCCACCTTCTCATCCTACAAAGGCCCNNNNNNNNNNTCTGTGGCTTCAGGAAAAAGGGTGCTGATTTTCATGAGAACAGAGTTGTTCTGGGATCAAAACGCTTCCAGTGTCTTAGTGAAGGAAATGTGACCCAGTGAGAAAGGCTTAAGGGAGGGGAAAGCGAAAGAAATGCACTGGACT
>264406 NS=65 contig=overlapped:105
GGATGCCTTCTGGAGTCTTCTGGATAGCTCTTTCCAGGGGTCAGTCAGGCTGTCACGGAGTTTTGCCACAGCCCACTAAGTACAGACCTGGCTGTCTGAGCTGTTGAATATTTCGGTAAGATTTTTTATTACACTTATTTATTTACTGGAGATGGGGGGGGCGCCATTGCATATGACT
>264407 NS=32 contig=separate
CTGTGAGCATGCATGTATCATGTATGTACTTGAATATCTTTTGTTTGTGTGTGTGTAAGTCTAAGCTTTGGGCTTGTGCTTTTTCAATTGCAGGGCTATAAAAAGCCAGTACTTGGGATTTCTGTTTTAAAGAGGTAACTNNNNNNNNNNAAAATGAACATGTTGGGAGTAGAATGTCATTTCATCCCTTCCGGAAATTGGATTTCTGTTAGATTCACAAGCCTGGACCTTGCTTCTGGTTTAACGTGGCAAGACGAGGAGATGTGATGGCTACAGATGACATTCCATGCGACT
>264408 NS=86 contig=separate
CCATGAACACTCTTATAAAAGAAAGTATTTAATTGAGGTTTAGTCCATTATCATCATTGCAGGAAGCATGGCCTCATGCAAATAGACATGGTGCTGGAGAAGTAGTGGAGAGTTCTCCATCTAGATACTCAGTCAACGGGANNNNNNNNNNAAGACTCTGGGCTTGGAATGAGGTTTTCGAATCTCAAAGCAAGGCCACACCTCCTAATTCTTTCCAAACAGTTCCACTTCATGGTGACCAAGTATTTCAAATCTATGAGCTTCTGGGACCAATTCTCATTCATACCACCAGACT
>264409 NS=22 contig=overlapped:62
CTATGTAACCCACTTGGACACTGGACTGTCATGTGCTACATCTGTGCAGGGGTTCTAGGTTATTTTAATGGTGACATTTTATCCAATGCCAGAGAAGTGAAAGGACTGTCCATAGATTTTGGGAAGGGCCATCAGGGAAGCACACAGCTTGAAACAGTGACTTTGGTTAGGGAGGGTTTAGAAAACATTGGGAAGACATTGAAGGATGTGGAACACAGGACT
>264410 NS=92 contig=separate
AGGTGGTGCTGAGCGCATCTTTTGCTCATCTTTTCAGCTCACAGTGGGTCTATTGAGCCTGCGCTTCATAGGAAGTCAAGTACATCCTTAGGTACTTTTGACCGCCGGACGTTGCAAAGACGGCTAATGAAGTGGGGAGGNNNNNNNNNNTACAAGTAAACTTGATTTAAATGGACAAGAACAGCCACATGTTCTGGCTATAAGACAGGTCAGGTCCTGGGGGCTATCTCAAATTTGGAGAGAGCTTGTGTGGTCACGTGGGAACCATAGGCTGGGAAGTTTAAACATCCGACT
>264411 NS=109 contig=separate
GTGTGACTCATTCATGAAATTATGTTACAAGTCAAAAACCTACAAGTACTCAGTCCCTTCACAAAAGCAAAGGACCAGGAACCACATTTCGTGGTTTGTGTGCGAAAGGCCTTGTGCTCTGTTGTCTGATCTAATCCCAAGGTGAGAATAGTGGAGTCTCAGGAAAGGAAGGGAACAATCTGCAAGGTGATGCCTGAAAAATTCCGGAATGTTCATGAACTCAGTGGCTTTCAGACTCCTGGCCAGGGGTCATGTCATGAATTCAGTTGTAACCTGTTCGGGAAGCACATGACT
>264412 NS=45 contig=separate
TTGTGACCTTGAGGAAAACACTAGAACTCCCTAAGTCTCTGTCGCTCAAAGATGGATTGGACCACATGGATTCCCAGACGCCCTCTAATATTCTAGAATCCTGGGATCGACCAAAGCCACCTGGTCAGAGACAGACTAAANNNNNNNNNNGAACCCTGAGGCATGTGTACAAATCATCGCAAAGCTTCTCATCAGCGCTATAAAGTTTTGTTTTTGTTTTTAAAAAGAGCCAGTGAGTTTGCAGCCCAGCAGAACTGCCAAGTTTCCATGCAAAAAGAAACAAGACACAAGACT
>264413 NS=103 contig=overlapped:9
TTATGTTAAGTACTTTTTCAAGCTGTGCATTTCCTCCTGCATATTTTTCTCCAAACAATTTGGTATATTCCATGTGTGGCTTTAATAAACTGTTTTTCTTCTAGGAAACATCTGAGTTAACAAATACTCTTTTTAGCTTCTAGCAGGCTCCAGCCTTAACATTTAGGTTTTATATCAGCTCCAGCTTAGAATTTTCCCTTGACTGTCATCTAAGCTACAGCTGCTAATACCTGCTGGGTTTTTATTAAAAACTCTATAATCAGCAACATTAGACT
>264414 NS=34 contig=separate
CAGTGGAAATGAGATAGCCACTTTATTCATTATTATCATATTTTCAAAGCAAGCAGAACGTCTTTTATTAGGTGAATAGATAAATAGCCTATGATGAAACCATATGATAGAAATAAGGTGTCAAGTCATAAAAGGAAAGGNNNNNNNNNNGTAAGGCAAAAGTTAAGGAGGTAACACCATCAGTGGGTGGAATGGGGTGATGGAATAGGATGGAGGTGAACAGGGGGATCCTGGAATGTCTGAGGTGAGAGAACTCTTCAGCTCTGTCTCTCGATGGCAGGAGTACACAGGACT
>264415 NS=79 contig=overlapped:92
ATGTGTTCAGTCCTGGCGAATTCAACTTGGTTTCCAACAAATGAGAAGAGAGTGCAGATGAGGGCAGCCTGTATAGGATAATGTCTTACATGTGACAGGCAGGGTTCATGGTAGGACCTCATAAAGTCAGGTCCCAAAACCCAAAATGAGCAATGGAATGAAAGAGGTTCTCTTTTGAGCTAGCACACGACT
>264416 NS=99 contig=separate
GGGTGGGAATTGATGGTAGTACTCATTCCTTGCTCTAACTGAGCTTCCTGATCTACCAAGAAATAAGCAAACTGCACCCGCAGTAGGCTCACACTGCCATAGCTCAAGTGTCTCCAGATCCCACGCCTTCTTCAGCATCATGGATNNNNNTGCACCCTCTAAACTGTGAGAGAAACCAAAGTCGTCCTTCTCTTAGGTGACCTCTGTAGGCATTTTGTCACAGTTGCAAGCAAAGCTAGTGTAGCTACCCAAGGGGGCAGAGGTGGATTCTAAGCTTCCTTGCTCCATACGACT
>264417 NS=39 contig=overlapped:75
CTGTGTTCACCTAAGAAGAGAGCAAACAAGGTGTGTGACAAGTACAACCAAGATAATATAGGTTGCCTAGACTCATGAGGAAAAACCAGCAGATGCCAAAATCAGAGTGACAAATTAGATCTCAACCTAGCTCTTTCCTTCCAATGGTTAACTAATCACTTTGAAAAGAATGGTGCACAGCTTAGAGACCAACTGATCTTCACTGGACT
>264418 NS=76 contig=overlapped:89
GGGTGGAAATGGGCACAGGTAGAGTGGCTTTATTGGCATTTCCAGAGGCCACTGATGAAGAATAATGATGGTCAATCATTAATAGCTATTTTCAGCTGCTTTAACAGTTAAGTCTGCTCCACAGCCGGCTTCATGATTTTACAGCCATTATCAGAGCCCCGTGGGGTAACCTCATAAAAGGCATCCCATAAGACT
>264419 NS=91 contig=separate
TTGTGCTCTATGCAGAAAAGCCTCAGGATCTGTACAGCAGATAGGCTGGTTCCAAGTGGAGTTCTGAAAACTGTGGTTCTAAGGTCCAGGGGGCGACCGTACTTCAAAGGCGAAATAACAACCAAAGAATCCAAAAATGGNNNNNNNNNNTGAACTGGGGCCCTGTACCTGCACATGAATCTGGACAGGACATTTTCTGCTGTGGGACATTGCCTTGGATCATGGGTTAGATGGTCAACTGTACTCAAAACTAGTAATATATGTATGCATGTATGTATGTATACACACACGACT
>264420 NS=59 contig=separate
AAATGTGACGATGATTTTGAGCCCAAACCTAGCAATCAGTGTGACCAGTTGGGAACTTTCACATCCCAGTTTGTTCCAACATTTGCCCAAGTTCCCAGAGGCTCAGTAGATCAACTGGAAGACAAGTTTGTTTTTGCCACNNNNNNNNNNCATATACACCATTTAGAATTCCTTAAGGCAGGACAATGAAGATTCACACAATTATAAAAAACAAACAACAACAACAAAAAACTCTAGACTCGCTGGGAGCTGAATTACTTATGACTTATAACTAGCTGTCCTTTTCATCTGACT
>264421 NS=93 contig=overlapped:11
GCATGCCTATAGGCTCATGTCCCAGGTCATTCTAGATTCTGTTAAGATGATAACTAATACCAAACACCATGGCAAGACAGTTAGTTTGAAGCCAGACTGAGTTACACGGCACCCTGCCTCCAAAAGGAGAAAGAAGAAACAACAAAACGAGAAATAATTGTAGAAATACTAAATGGACATATCAGTATAAATATACTCTGTAATTAATTTGGGAGAGTTCTTCTGTATGTCTGTATGTTTGTGTATTAGTTGTGTGTGGGAATACATGTGACT
>264422 NS=44 contig=separate
CTATGCTCTAGTCTCTTTGGTACTCTGCAGGCTACCGAAAGAGAAACACAGTCACCAAACCATTCCTAAAACATCTGACCTACTATCTGTACAGCCTGCAAGGTATGTTAGGGTAATAGTGGCTCAGGACTTACGGGAGTNNNNNNNNNNGTAAGGCTCACCCCTTGCCAAGCACGGCTTGACATATTCCATTCTTAATGAACATTTTTCTAGATTGCCTTTTCTAGATTGTTGCTTTTTTGTTGTTTTAATTAAATTATACATAAAAAGTAATAGTGAAAGAATCATATGACT
>264423 NS=31 contig=separate
ACATGACATCTGAGCCTGTGAGTTATGTTCGGAGCAGCCACTGCTGTCAACCTCGGCCTCCATCCTGGTCTCCTTACGGCTCCTATGAGACCTCATTGAGCCTGAGGTATCTCCAGCCTTCACCAGCCCCTCAATACCGTACAAGACAATTGCTTGCAGTAGCCACCCTCCTGAGGCTCCCATGCTTAGCATCAGGGGAACAGGGTTGCATTTCCTCACGGCCACCATCAGCAGCCCCTACTCTTTCGGACCTCTCCTCGGGCCGGACTGGGCTCGTAGCTTCTGCACTTGACT
>264424 NS=111 contig=overlapped:19
GAATGAAAGTCAAAGGCCAGCTTTCAGGAGACTGTTCTCTCCTTCCTGTGGCTCCCAGGGACTGAGCTCAGGCTGTCAGGCTTGGAGGCAGGCATCCTTCCCCCCTGCGTCATCTCACTTTTCTCTGTCAGTCTCCAAATGTTCGAGACTCCAAAGCCACAGACCCCCTAAGGTAGGCGGGCAGCCTGGGTTCCCATTCACTAACCATGTCTCTTCCTCTCAGCTTCCCCAGTTTTCTTGCCTCCTTGCCACTCAGCATTTGACT
>264425 NS=59 contig=separate
AGGTGGTAACGAACCCAGATCTGTTCATGGGACATAAGATCACCTTTGGGGATCTTACTCATAATAAACCTTCAGTGCCTGGCAATGAGGGTCATTACTTGGATTTTTTTTTTCCTCAACATACATCCAGAGCTTAGGCTNNNNNNNNNNAACTAACTTCATACACTTCTGTAATACACATGCTCTTTGGCATTAAAACAAACAAAAAACTTTTATCTAAAAATGACTCATTTTTCAAGTGTCAGTACTTCCCATTTCTCCACAAAATAGCTTAGCCTTTTATCTCATTAGACT
>264426 NS=11 contig=separate
TTATGGACACCTGACTTTTGACAAAGATGCCAAAACTATACAATGGAAAAAAGATAGCATCTTCAACAAATGGTGCTGGTCCAACTGGATGTCTACATGTAGAAAAATGCAAATAGATCCATACTTATCACCCTGCACAANNNNNNNNNNAAAACCAGACACTTTAAATCGGGTAGAATAAAGCAAGCCTATAGCCAACATCAAACTAAACGGAGAGAAACTTAAAGCAATTCCACTGAAATCAGGGACAAGACAAGGCTGCCCACTCTTTCCATATCTCTTCAACATAGGACT
>264427 NS=47 contig=overlapped:119
CAGTGCTCCCTGTACGGAGCAGACACGGCTGCGGCTATTAACTAAAATCTCGTGACACCGGCTCAGAAACAACAGGAAGGTGCAGGATAGGAGCTTTGTGTGGATTCTGTTCCCAGCACTACAAAGCAGAATCACAACCAGGAAGAGCAGGAGGGACATGCGACT
>264428 NS=93 contig=separate
CTGTGCTTCCTTCTCCTGGAACTGACGACTTGGAAGCGTCAGGCTTTAGTAGTGAGGGCATAAGCAGGAGTGAAGTAAGTAGGAGCCTGTAGCTTCCCACAGCCCCCATGTCACAAGTTCTGCTGCATAGCCCAAAAGAANNNNNNNNNNCTCAGGCCTTCATATGCTCGACAAGCTCTAGACCGCTGTCTCCCACACCCGCTGGAGATGTTTTCCCTGTAGTCTGTGCATCCTGGCCCGGGCAGTTCAGCAACTCCAGAACAGTGGTTCTGATGCTGCACAGGACATGCGACT
>264429 NS=91 contig=separate
CAGTGTATCAAAGTCATGTGAAGAGAAATTGCAAACTGTAAATGCTTAGATTTATCATCAAAATACAGCAGAAGTAATTTATTTAGATTAAAACAGCTTACTTTCATTGAATGGGCACAAAAAGAAAGAAAGAACAAAAGNNNNNNNNNNTGCCAGGAAGGATGACTGCTTTTTACCTCTTTGCGTGTGCACCAGTTGGGTAGTACCTGGAGCAGGATATGCCATCCCAGGCACAGTAAGGGTCCCGAGCCAGGCAGCAGTCAGCACAAGCGCTCCCGTACATGTCACAGGACT
>264430 NS=27 contig=separate
CTATGAGTGAGGCCAGGAGAAGGGCTCTGGTTTTATTTTAGCTGTGAGTTTACACTGATTATGGGAAGTCAAGGGACTGATAGCTGTCCTGATTCCTGTTCCGGTGTGAGCCTGTCCCACAGCCCTGTGTGTTCATATGCCCAGNNNNNNGGCTGCTGCTGCGTTTTGGTTTTTCAAGACAGGGTTTCTCTGTGTAGCTCTGGCTGTCCTGGACTCACTTTGTAGACCAGGCTGGCCTTGAACTCACAGAGATCTGCGTGCCTTTGCCTCCCTAAGTGCTGGGATCACAGGACT
>264431 NS=119 contig=separate
TGGTGTCTCTCGCGTGGACGCCTGTAAATCTCAACAAACAAACACAACCACAAAGCCTAGAGTGTGGCCAGTGTCCACGGTACCTGTATCGCTTGGGAACCGTTCAACCCGCAGCCTCCTGGCCCTCATCCCAGACGTATTGAGGCCAACCTGCTGCATTTAGCCCTGGGATTTAGCCCTGGAAGCATGCCAGCAAGCTACAAATTCCCATCACAGGGCCTACTAGTACCTGTACAACCAACAGCATGAAAACGTGGTCTGGTTAGCTCCTAACAAACCTAACAACATCTGACT
>264432 NS=82 contig=overlapped:16
ACATGGCTGCTCGCAACATCCTGTAACAGTTCTAGGGATTCTGATGCCTTCTTTTGTCCTCTAACGGCACTGCATTCAAACATACACATACACATACTTGGGCATGCACAAAAATAAAGACAAATCTCTTAAATGTAAGTATGTTTATCATTTGAGGCCACGATGGTTGCAAATAATTCGATTTTGACACATTTCTGACAGAAAATTTTAAAAAAGACGCCAGCTAAGGATGTTCATGTATATCCCTTTCTTAGAAGTCCATTCGACT
>264433 NS=83 contig=separate
ATATGTATGTATGTACAGGAAGAGTTTCTGAGAGAAAGATGACTTGGGTTAATGTCAGTTTTCAGTAGGTGGTGCATTGAATACTTTATGATGCGACATTCTTAAACTGCCTACATTGAATTTCTGTTTCATAACCAGAGNNNNNNNNNNTTGTAATTTTCCAGGGTTAGATATTTTGGTAATTAAGAAACGTAATAAAAATTAACACAAAGTCATGTTTCTGTGTCACCAGACAGGACCCTACAACCTTGAAACCTGCCTGAGTGTTGTCCTGCTGTCGCTTGCCATGGGACT
>264434 NS=124 contig=overlapped:10
CTGTGCTTGTCCCCACCTTCTCAAGCATCAGGTATCCACTCTTCCTTAGGAGGCCTGTCAAGATCACTTTGTGTCACCTAGTGCAGATTCCTGGGTTCTGGCCTTTGATTTTCAGTACCTGAGCTAGAGAGATGGCTCAGTGGTTAAGAACAGGTAATTGCTCTTCCAGAAAACATAGGATTCCCAGCACCAGTGTCAGCTGGGTCACAACCTCCTGTAACTATATCTCTGAGAACCCAACACCTCTGGCCTCCAAGGGCACCCACACACATATGACT
>264435 NS=15 contig=overlapped:125
TTGTGAGCAGCTAGGTACAAGGTGGTAGCATTATGCTGACTTTGCTTCTGCCCTACTGCCAGATACAAACTAAGTGGCCTGTCTTCCTCCATGTGTCCAGATAGGGCCCCACCTTTTCAAAAAGTTTTATTTTTATTTTTTTGAAACACACATTTGACT
>264436 NS=56 contig=overlapped:109
GGATGACATGTATGAGGGGAACCTAGCATAAGAAAGAGCATGGAGGCCAAAGAGTTCATTGACAATTTTATTACTTTACTGCCAGAAAAGGGACTCAAAAAGTAAGCTATAAAGCTGAAATACAGCCTCTCCAGCATGTGTTATCACTTGAATTTTTGATCTTAATCATTCGACT
>264437 NS=56 contig=overlapped:87
TCGTGCACCGATGACAGGCAGTGGGGGTGAGAAACAGGTTCCCTCTCCTTCTTTCCGGGCTGCCTGAGGTGGAACTCAGAATTTCTCTGTATTAGGTGCTAGGATTTAAGTCTGTACCTCCTCCATGAGTTGTTTCCTTGGTTGCTGAATTTTGCCACCGGGATATTAAAATCATTTATAAGCCTTTACACAGGACT
>264438 NS=93 contig=overlapped:34
GTGTGTACATAGTGCCAGAGACTGCAGGACACACCTCAAATGGCCTGGCTCGTGTTTGGAAGACACCTCTCTTCTTGGGAGGAAAATATCATACACTGTTAGAGCTGGCAGAGCCAGAGGGATTTGCCCACCCACCACGGCGCTGTCCTGTTCTCAGACTAGAAGTTTCTCTTCCAGACTCCCTGTTGGTGGTGGAGACAGGTGCGGCTTCAGTGTTTGTACATCCAGCCCCGCAGCCTCCCATGAGACT
>264439 NS=35 contig=separate
GCATGAAGGCCTGAGTTCAAATCCCCAGCCCCCACATTAAAAGCCAGCTGTGGCCACATGCCTGTAACCCTAGGGTTGAAAAGGGGACAAAAACAGGAGGATTGCTGGGTGTTGCTGGCCACAAGCCTAGCTCTAATTTCNNNNNNNNNNAATAAGGTAGAGAGGGTTAGAGTAAGATATCTCTTCTCTGGCCTCATATATGAATAGTATGTATACACACAAACACACACTTAAAAGAAGCTTATCAAAAACTTTGAAGAAAAAATAAAAATATAAAAATCTAGGCATGGGACT
>264440 NS=21 contig=separate
AAGTGTACCATCCTCTCAAGGCTCCGTACAGGCTTAAAGAAAATACCCACCAACCTTCCTGAAGGGATGTTTTTCAATCTTGCTTCCACTTTTCTTTTCAAATTTATCAGGAAGAGGAACTACATCTGAAAATGGCCTGAATGCAATGCTTNNNNNNNNNNCTCCAGGACAAAGGGACCACGAAGTGCAAATGCAGTATGTGAACAGCTTCAAGACGAGGTGTCACAACATTTGCTCTGATGCCGCTCCGTGGCCAATTACAGCTGTCTGTACAACTCAGTTACCAAAAGCATTGTGCTACATCTGACT
>264441 NS=43 contig=separate
AGATGTTCAGATTAGGAGAACATAGGTGCTCTTCTAAGAATGACCCATTGCCCACTTGTTCTTGTACTTTTAGAAAATACTGTCTTCAATGTTGTGCTTGTTCCCTTGGGGAGAAAATAGCAAGGTATTTTTTGTTGTTGNNNNNNNNNNGTCTTGAGAAAGACTACAGCTTGTGTCTATGCATGCCTCGAAAACTGATTCCATCCAGCCACTCACAGGCACAACAGTTGTGTTTTTCTTCTGCCTTAGAGCAGAAGTGGAGGACTACCCTGGTCCCTCCTCCCCATCAGACT
>264442 NS=75 contig=separate
ACATGCACAGACACATACCTGGTAAAAGCATCTATACACACAAAAATATTTAAAAATCTGATTTCTTCACCTTGTCCACTAAGAACTTCCTGTTATGGCCATCAAAATAGCTTAATAGGTGAATGCTCCTGCTGTCAGGCNNNNNNNNNNTGTAAGACTCCCCAGACCCACGTGTGGAATGAAGTTGATAGAAAACAGAAGCCTGGTTTATGAAGGATCTTGGACTTAGGCAAAATCTTGAAGGCATTTGAGGGTGGGGAAGGATTCATGGAAGGCTCTTATTTTCATGAGACT
>264443 NS=70 contig=separate
ACATGATATGCTTCCAAATCTCTGGAAATCTGTCAGGCAAGATGGCAACATCTGTAAGGCAAAACCAAGTTTGCGATAACCCCAAGCCATGCTGATTGCCCCCAGAAAGAATGAGTGGCTGAATACGGTGCTGCATGCCTNNNNNNNNNNGTCTCAACTCGAGGCCAGCCAGGTCTGTATACTCTGACTCTGTCTCACAACAAAACAAAACAACAAACAAAAAAGTGACATATGATGCATACATCTGGAATTCCTGAACCTGGGAAGTGGGAGCAGGAGGATCCCCATGAGACT
>264444 NS=90 contig=overlapped:19
AAATGTGACATTTGAGGGAGAAATCTTTTTTTTCCTCTTGTAGATATTAGAAGAAATCTGTCAGAAAAATAACTGGGGACAGCCAGTGTACCAGCTGCATTCTGCCATTGGACAAGACCAAAGACAGCTATTCCTGTACAAAGTAACTATCCCGGCGCTGGCCAGCCAGAATCCTGCGATGTGCGTACCTTCTCCAAGCTCCTGGTAACAGAGCTTTCAGAAGAGATGAGCCTGTGCGTTAAGCGTAGTTGATCATCACTAGACT
>264445 NS=25 contig=overlapped:13
ATATGTCCTCAGTCAGTGAATTACTTACTGTGTAAATCTTTCCTGACCAAGGCAACTCTTTGAAAACAAAAAGCATTTAATTGGGACCTTGCTTATATTTTTAAAGAGACCATCCATGATGTCACGTCATCAAGCAATTTCCTTGCTGTAGTCCTTCAGCAGAACTGAGAGCTTTTCATACTTATTCACAAGCAGCAGTCAGAGAGAAGGAGACTGAGTGAGACAGAGAGAAAGTGCTAGGGTGACTGATTCAGAAATAGAGCACTTGACT
>264446 NS=115 contig=overlapped:27
ATGTGGACATCGGAGGACAACTTTATGAGTCAGAGTTCTTTCCTTCTACCATTACCTGGGTTTCAGGGGCAGAACGGAGGTCTCCAGGTTTGTATGGAAAGCCCCTTTACCCACTGTGTCCTTTTGTTTTCCCCTTGCCCTAGTCACTGTTCTATGGCTGCGAACAGACGCCACGACCAAAACAACTCTTAGAGGAGAAAGCATTTAAGAGGGAGCTTGATTACAGTTTCAGAGGTTTCGTCTATTATCATCGGACT
>264447 NS=35 contig=separate
ATGTGGAGGCCACAGGTCAACCACAGATGTCATTCTTCAACAGCTTGGTTTTTTTGAGGCAGGATCTCTCACTGTGCCCCAGGGCTCACAAATTAGCCTAAGCTGGCTGGCCAGCGAGCCCCAAGGCTCTCTCTGCCTCCNNNNNNNNNNACGTTTCAAATCACTTCTCTGAAAAGGTCCATGGAAATCAGAAGCCAGTGCTCTCCCCTAACCAATTGTTCTTCTCTTGGAGAACTGCCAAAGGTTGAAAATATTTTGGGGAGCAACCATCTGTAGGTGATGCCTCACCCGACT
>264448 NS=84 contig=separate
AAGTGAAATCTTGGTGTACTTGTCTTTTTTGTTACGGGCATACTCAGCTTTTCTCATGTACCACAATGCTTTCAGCTTCATCCACACTGTACACAGTTCCCTTGAGTCATTGTGAATCTACAGCATGGTCTGTTTAGCTGTTGTTCATCACCTTCACCTACGGGAATGATGCTGCTATGACTGTGGATGGACGTATTGTTTCAAGATGCTACTTGCAGATTTACCTAAAAGTGAAAGTCTTATCAATTCTATTTTAAAATGTTTAGGAACCATCATATTGCTCTCCATTAGACT
>264449 NS=119 contig=overlapped:14
TCATGTGCTAGGTTTGTGGACCATAGACTGAGATAGCACAAGCTGGATGATGGAGCGGGGTGACAAGAGAAAGGGGATCATTTGCAGTGGCTCAAAGCTGCTTCCCAGGGCAGAAGCTTGGCACACACAGTAACTTCAGGGGGACATTCCAGCGACCCAGGGAAAGGAAGCTGATGGCAATTCAGCAGCCTACGATGAATATTCTCGGTTTTAGCCTGGAAGTGTTTAAATGCCTACTATAAATGGCCACAGTGTTGTCTGACCACACGACT
>264450 NS=110 contig=separate
ATATGTTGGTCAGAGGACAACTTTATGGAATGGATTCTCTTCTACCATAAAGGTTCCAAGGATTAAAACAAGGCCATGAGACTTGTTGGCATGGGCCTTACTTAATGAGTTCTTTTTCTCCCTCTGGGTATTTTGCTTTGNNNNNNNNNNTTTCTGTAGAGATGATGTCTCACTGTATAGCCCTATCACCTGGGCTAGCACCTGTTATCTAGGATGCTCAGGCTGGTTTCACAATCAAAGTCATTGTCTGCTTTTTGTATCATAATAGCTCTAATCATAGACATACACTGGACT
>264451 NS=24 contig=overlapped:26
CTGTGCTCGGCTTTGGAACCTTTGCCCCAGAGGAGGTAAGGGTAGTGGTTTGGGAGTTTAGAAAAACAAAAACAAACAGTCAAACAAAAAACTAGACAGGACCAGCAGAAACTGAGAGTTTGACCATGTAGTTAAAGACTATAGTTCATAACTCTGTCTTTACTTTCAGCTTCAACCTGGAATATGCCTGCTTCCAGCTGGGTGTAAAAGAGAAAACTTAATATCTGCCCTCACTGCATAAATGATAGTCACATGACT
>264452 NS=69 contig=separate
CAATGAAGAGATACCATGATCACGGCAACTCTTATAAAAGAAAACATTTCATTGGTGCTGGCTTATAGTTTCAGAGGTTTACTTCATTGTCATCATGGCAGGAAGCATGGCAGCGTCCAGACACACATGGTGCTGCAGGAGACAAGAGTTCAGAAGGAGACTGTGTGCCATACTGGGCATAGCTTGAGCACAGGAGATGTCAAAGCCCACCCCCACAGTGACACTCTTCCTCCAACAAAACTACGCCTCCTAATAGTGCCATTTCCCATGGGCCAAGCATTCAAACACATGACT
>264453 NS=42 contig=separate
CTGTGACGGATGGTTACAGTGCTGGGGAGCAGAGACAGGGCATTCCCTAGGTGGCCAATCAGGCCAATCGTGGGCAACACAGAGAGCTACTGCCTCAAGAAATGAACAAACAAAAATAAAGTGAACTAGAAGAGAGAAGCNNNNNNNNNNTGCTAAGTGATGACTGGAGATTTAGGGATTCTAAGATAATTCAAGGTTAGTGAGCAACCCTCCCTCAGAAACTAAGGTGGAAAGCAACAGAGGAAGACACCAGACATTGGTCCTGGGTTTCCATATTTGTATGTTCATGAGACT
>264454 NS=116 contig=separate
TAATGTATTTAATGCTCATAACTCAGCATTTTTTCTTCCCATTCAACTATTCAGAGTAGTTTATTTTAATTTACAGAACAATAATCCTTCGGTTAAGGATAGACAAATTGTATCATCTAGAGGCCAGTTTTCTTAGAGCANNNNNNNNNNGGATATGAGCTCAACTGCTTCAGTAACTATTCTCAGACAGTCACCATCATCTCAAATAATACTTTAAAGTGGTGTATTAACAAGCTTTGTCATTATTGTAATTTGCTACAAAGTAGACTTTGGTGAATTATTGTACATAGGACT
>264455 NS=13 contig=separate
TTATGTGGCATTGCACTGGGCATTGCACTGGCATTCACTCTTGCAAGTGAACCCAGGGGTTCTGAGGGGATGACTGATGGGTCAGGGGCAGTTGGCTCCAGGAGGACAGAAGCCACGTCTGAGTGTTGCCAGACAAATCTNNNNNNNNNNTAATTTAAATCAATTTAACTCGTGAGAGTGAAACACAGCCCTGGGTCAGAGGGATTTTGTTGTGGATGGTGAAAGGAGCACTGGGGACCCTTACTTCCTGTGTATAGAGGTTGAGGAGTGCCATCATAGGCTTACCATGTGACT
>264456 NS=85 contig=separate
AGATGCCCTCCTTTTACTTGATGTCATGTTGCAATTTGAATATGAAATGGCTTTCACAGGTGTATGCATTAAACACCTGGGGTTTTGGCTCTGACCTCACCAATGTTGAGGGATTCATAATTTGGTGACATTATTGGAAGNNNNNNNNNNCAACAGCCTGTGAAAGCAGAACACTGAGGACATTCCCTAGAGGGGCATAGCTCTTTGCCTACGTTCTGCTTCCAGACGCCCATGAGATGAACAGGCTTGCCTCACGACATACATATATACATACATACATATATACATGTGACT
>264457 NS=47 contig=overlapped:91
CTATGTCAGCCCTTGATGCTTTTTCTGCAGTATGATTTTAAAAGGACTGAGCATGTTTACAAGTTAGGGACACATCAGGTTGAGGCATGCTAAAATTTCAGATAGATTTTGAGGAAATGAGAAAACGTATGGATGTGATAATTTGATCTAGATATCAAGAAAGAGGTCTTGGTTCATTTTTTCTCATCAGACT
>264458 NS=76 contig=overlapped:12
TTATGAAAGAGACTGGGAACATTAAAAAGAAGCCAAGTACTTTGCATAAAAATAATAATAAGATACCAGGAAGGCATCTCTGAAACTAGACAAACAATACCCAATGAAGGCTTAAAGGTTTACAGATTAAAAAAACCAACAAAACAAAAAAAAAACTTACTTAAAACTCTGCTAGAAGAAGAGAACTCTGGATAGTGTCACTGGCCCAGAAATGTCTAGAAGGGTGTTTGTCGTTTCCAGGCACCCAGGCCTTTAGAAGCTACCATAAGACT
>264459 NS=99 contig=overlapped:7
AGGTGTTCAGTGTGATTGGCTGACAGAAAACAGCAGAACACAGAAAGGTTAGAGTGAAAAAGGTGATTGGGTCCACACTCCCATAACTGGGAGGAAGTTCTTTATCATTTAATAAATGCACACTCGATAGTGGGGTTTTTATTCTTAGAATAATTCAGAATTGTGTAAAAGTCAACTTAATATGTCCCTGCAATCATAAAAGAGAGATAATTCATTTATGTTACAAAGACAAGGAGCACAAATGTCCAGAAGTAGATGGGAAATGAAGCATTTGACT
>264460 NS=118 contig=overlapped:37
GCATGAAAGAGCCCCTGAAGACCAGAAGAGGGCGCCAGATCCCCTGGAATGGGAGTTACAGGTGGTGGTGAGCCGCCAAGTGGGGGCTGGGTACTGAACGGGTACCCCCTGAAGGAGCAACAAGCGCACCTAACCGTTGAGCTGTCTCTCCAGTACCCCCCTTACTTCCTTTCCTCGGCCTGGGCAGTGATGTGCACTGGATGCCTGAGAGCCAGGGAACCCAAAAGGCCCAACTGATCACTGGACT
>264461 NS=113 contig=separate
CCGTGAGCCTGCTGGGGATTATTTCTCACAGATCCTTGTGGACTAGAAAGCAGAGGGATAAGATACTCAAAGGGCTAAAAGAAACTGCCTATCAGAAATGGTCTGCAGCAAAATGCTCCTTGAAAATTAAGAAGATATAANNNNNNNNNNACTGTCCCAGCTACAGCTGAGAGTTTGTTAGATGCAGACATGCCAACAAATGCTAAAAGAGCCCCTTCAAGCTGACCGAGGTAAGCCAGGCAGCAAGAAGGTCAGCAAGGCTGCGAGGCTGCACACACAGACACTCACCTGACT
>264462 NS=87 contig=separate
CAGTGAATAGTGGAAGCTCACAGTGGCCAGCAGCACATGGCTTTCGGACCAGAAGTCAAGACCAGGGCGTCCAGTGGCACATTCTTCAGGGAGGAGGGGAGACCTCCCTTCCCCAGAGTAAAATGATGAGTCGCAGATGGNNNNNNNNNNGATGGTCATGGTGAAAAGATAATAGCAGGCTGTTTATTTCATGTGAAATCAAGGACTTACAAACCTTGGGCGGTGGGAGGAGTTTCAGGGGTAAGTGTGTTTGATTCCTTGGGGCTAAGAGTGCTAGGAATGCTTCATTTGACT
>264463 NS=70 contig=separate
CTGTGCCCCATCCACCTACTAAGCCCTCAGCTCGGGTAGACTATCCCAGACAGACAGTAGGTCCTCAAGAGTGGACGGATCCTACCTTCAGTACCAATTGCCTCTCTATCATCATGGCTACCAATAATTAAACGCCGGTCNNNNNNNNNNCTGTACCCGGAAGGACAGTGGGCTCCTAGTACATCCCGTGAGTCTCCAGGTCTACTTGCCGTAGAACCCAGGGGGAGGACTGGCTGAGAGAAGACCCTTTCTCTCAACCCCCTTGCTCCGAGGTGCTCCCTGCAGCACCCGACT
>264464 NS=79 contig=separate
AGATGAGACTCCAGCAAGGGCTTCTCACCCAATGATACATGGGAGAGCCATCTCATATGCTCTAGCTCTCTGGTGATGGCTTCTACATGATCTGGCCTCCAAAGGTGCAGAGAGGGAGAGAGGAGTGAACTGGGAGCCCCNNNNNNNNNNTCACTTAATTCTGTGGTAAAGGTGAACTTGCCTCATAGGAACCCATGTGGCTGGATGCAACTGGACCTAGGTCCTATCCTCTCCTGTGGCGCCATGTCACCAGAAGCTTCTTTGCACTCCTATCACCATCATCCTCACCAGACT
>264465 NS=115 contig=overlapped:9
TTATGCGATAGATAGTCTCCATTCCGGGTACCAGGGAACCCAGAGAGACCCGCCAAAGCTCAAATAGCAATAAATAGATGAGTGGAAGCTGAGATCCAGTGGCCAGACCCCAAGACAGTTATAAGTGCCACATTCATACCAGAAGTTAATTCTCCTCCCTTTATGGAGAATTTAGAGAAGACATTGAATTGGATTGAGATAATTTGGTGCATCTGAACTCAAATGTTTGACAGAAACTTGAATGCCTTTCTGTTTATTCCACAGAGCATAAGACT
>264466 NS=1 contig=overlapped:20
TTATGGGTGCTCATTTATTTTTCAAGTCTGTCTATCTGTCTGTCTGTCTATCTATATATCTATGTATGTATGTTTGTTTCTATCTGTATCTATCTATGTGTCTGCGCATGTGCGCACATGTGTGGAGGTCAGAGAACACCTCTCCTTGCAGTTTGGTTTTTTTCCTCCCATTTGTTTTTGAGGCAGGGTCTCTTGTTCACCCTGCTACAAATTAGTTCCGGGCGATTCTCTTGTCTCTCTTTCCCATTTTGCCATAGGAC
>264467 NS=110 contig=overlapped:83
ATATGACTTCATTTCTCCTCATTGTGTTTTTAACTGCATCTCACGGATGTTGTCAGATGCGTCTTTTAAGGACAGAGCCTTGCACAGGGACGTAGTCTCAGACTCTCTCCTCAGCCTGACGGGCTTGTACATTACAGGATTTGTCACAGCTCTCATTTCATTACCTACAGCTTTGCACATCTCTTCAAATGCATCATTAGACT
>264468 NS=13 contig=overlapped:19
ACATGTGTGCACACACAGACAAACACAAATCAGTAATAAAACAAAGAAATATTGTATATTCCCTATCCTTAAGAGAATGTAGAACAAAAAACTTAAGATGGACAAAAATATTACTCTAATTAAGTTTGGTTTATCATACATAAGTCACTTCTTATCTTCAAGTCTGACTTAAAAACATCTCAGAAGTGACTAGAAAGATGACTCAGTGGCTAAGAACATGGACTGCTCTTCTGGAGGAACCAGGTTCAATTCCCAGCATCCGACT
>264469 NS=102 contig=separate
TCATGGCTTGTTCTTTGAGATCACCACACTGGGAAGAACACTCATCCTGGCCCTGGGCCACTGGTCTTCTCCACACTGTGAGGACTTGAAAATTAAAGTGTCCTAACCTCGGTCTGACAAGTTTCTCAAGATGAAAGCTTNNNNNNNNNNAGATTCCCCCTTTTTTTTCTTTTGCTTTAAGTATTTGTTTGGAATTTGAAATACTACACTTTAACCAGAAAAATATTTTTTTAAAGACAGAAATGCATTTATTCATATTTTGCAAGCGCTTTGCAAAAGCAATTCCACTGGACT
>264470 NS=87 contig=separate
AGGTGGACAGTTTTCTGGAGAAGGAGTGGAGAGTTCTACATCTTGATCTGCAGGCAGAAGAAGGAGACTATGGGTCATACTGAATGTAGTCTATGAGGACCATACATACTGAAACTTTACCACAGTCTGTAGAAGAGTCTNNNNNNNNNNTGTTTTACAGCATTAGCTATTCCAATTCGGGTACAGCAATTAGTTCTTCCCAAGCAATTATTAGCTGGAGTCCCACTTTTTTCTTCCAGGCATTTTCTTGTGTGTATAATCAGATTGCTTGCATCAATGATCTGACATAAGACT
>264471 NS=131 contig=separate
GAATGGTCATTCTGCCTTTCCCCTTCTGACTATTCAGGACTTTGTGGCATACACACCAGTCCTGTTGCAAGCTTCCCATGGCGGTTAGTCTTGACTGTAAACTGGCTGAGATGTAGAAATATCATGGAAACAAACTTTCCGGGCNNNNNNATCCCCATTAATTTGGGCTGCATCATTCCTCAGGCTGGGGTCTCAGACCGAACAAAAAGGAGAAAGGAAGATGAAAGCCATCCTTCATCTCTCTCTGCTTTCTGAGGATGCAATGTGACCAGCTACAGAAGGGACCATCCGACT
>264472 NS=94 contig=overlapped:17
CCATGTCTAGCTTTTTAGAACAGTTTTGAGAAGTGCTGTGTTCTCATATACCTTAATCTCATACTATAGACAAGCATCCCCCACTGTGAACACCGTGTATGAAAAAAATATGAAAAAAAATAAGGCACTCTCTGTTATTAGTGGATTTGTATCAACTGAAGTTTATAGTTTGCACTAGGGTTACCCTTGGTGTTATACAGTTTAATTAAATTCTTAAAACTCTTTATACAGTTTGATAAAACTCTTATGTCATGTATGCATAGGACT
>264473 NS=64 contig=separate
CTATGTGTGTTTATGTTATATAAATGGGATAGTTTCTTCTATTTTACTTAACTTCAGGACTCAATCACTGTCAGCTCCAAGGTAGACTTTGTATCTTAAAAAGCTTTGCCCAACTATAGATCACTAGAGAAAAGTAAAAGCGNNNNNNNNNNTCATATGACCTGAACCCAGGAGAAGCACAAGCACACAATGCCTCAGGAAGCTGCCACAGAACTCTGGGCTCTTGTCAGCTGCTTAAGGCTGGCCTGAGTTCAGACAAGGATGAAATTCAGAAGAACGGGCTTGAACACTTGACT
>264474 NS=34 contig=separate
AAATGAAGACATTCCCCCAGAGATTCTCTGAAGTCTATTGCAACTCGTGCCTATGAACCTTTGTGAACTACTTTGATCACAATGAGGGAAAACTGGTCTGTGATCAACATCAAAAATTAAGCATCATGTACGGTCCAGCTNNNNNNNNNNTATCGGAAAAACAACACACTGTAGCTCAGCTTTCTGTTGTTCGTTTTGTGATGGGGTCTTAATGTAGCCCACACTGACCTGCAACTTGCTCTGTAACCAAAACTGGCCTTGAACCCCTGCTCTGTGCTGAACACCCACACGACT
>264475 NS=108 contig=overlapped:9
TGGTGCACGCCTTTAAACCCAGCACTCGGGAGACAGAGGCAGTTGGATCTCTGTGTGTTCAAGAGCAGCCTGGTCTGCAAACAGAATACAGGACAGACAAGGCTACACAGAGAAACCCTGTCTTGAAAAAACACAAACAGAAACACAAAACTGGGGGTGGAGTTCAGAAGTAGAGTATCTGCTATCATGTTCAGTCCCCTGGGGTTCTTTAATTACCTGACACAGCAGAGTAATTGTTACTGCTTATAATAAGCACCCGCATAGCGCACATGACT
>264476 NS=23 contig=separate
ACATGTCGTTGCATGTATGAGTGTCTTTCTGTGTGCTTACCTGTGCACAGGTACTTTTGGAGGCCAGAAGGGGGTATTGGATTGGGGTCCTAGAGCTGGAGATGTAGGTAATATTGTGGGTGCTACAAACCAAACTCTGGNNNNNNNNNNCCCAAAGAAAGTAGTTACATGTATGTCTTAGTTAAGGTTTCTATTGCTGCAAAGAGACACCATAACCACAGCAACTCTTATAAAGGAAATCATTTAATTAGAGCTGGCTTACGGTTCAGAGATTTAATCCATTATCATTAGACT
>264477 NS=37 contig=separate
TTATGTTATGTGTGATATATGTTGTTTATTGGTTGTTAGAGAGAGGCGAGTGTTATTTTTTTTTTATAGAATTAGAAGTAGATCTTGCCTAATCCCATGTAACAGAACTAGGCCTAAACTCAGGTTGGTTGAGTTCTAAGNNNNNNNNNNGCTCATAACCCAAAGGCCTATCTGCACTTGTGCATCAGTGAAAGAACAGCAAGGTAGATCACAGGCAGGGAAGCGGGGTTTATTTTTTTCCTATCTTTGCCCTCTCCATTCTGGCTTTGTCACACAATAGACAAACATGTGACT
>264478 NS=3 contig=separate
ATGTGTGACAGCAACTCCTGAAATGAGAGCAAATATGATTCAGAATTCCTTAGGACCTGCCTCCTGGGTGCTTGGACCCACTATAATAAAGTGGCTGTGGCTCAGTTTTGTCAGCACATCCTAGAAAAGCAAAAGCTTGTNNNNNNNNNNGTGACCTGATTGGTTCCTCTGCTCTTGTTGCAAGAGCATTCATTGGTGAGCTTCACAGCTTTGGTCCTGTTAAAATAGCCTACTGTCTGTGTTGGGCACAGCAGCTGTCATGCTCTTCCTTTTTATCATCATTACACTTGACT
>264479 NS=112 contig=separate
GTATGGTCATTTTGGACCGTCCTCCAAGTTGGAGATGGAACTCGCCTGGGGGAACTTGGGTAGGGAGAAAGGGATCCAGCTGTCCAGTCCTCATTTTGGCCTTCCTGGTGATGTCACCTCTTGAAACCTTTCAACCCCCTTGACACTGGTTACATCTCCGAAATGAGGGGGTCAGAATGTCTGCTTCTCTTAGGTTTGAATAAAGACAAGGATGTGGGGGCTGGGTGTGGCTCAGGTGAGAGTGTAAGCTTAAACCAGAACAGGGCTCTGGGTTCCAGGCACAGCACAGGACT
>264480 NS=102 contig=separate
CTGTGGATTTTTCTCTTAACTTGTCAGAGGTCTACTATAACAATGGCACAATATTCCTTTTTCTCATTGTTATTTCTTCATTTCAGTTGTTGATAGCTGTGCCGTGCTCCTCTGGGAGGAGGAGAAATTCTAAATAGAATGTCTTGACATGAAAAATCGTTTCCTGAAAGGATATCATGAAATCAATATATTTTCACAAGTGACTAGCTTAATCATTCAGTCTTTTACTCAGAGTCCCCAATTGAACTGCTACACTGCCTCTCTGTCTTTGAAATTCAGAGGCTACACAGGACT
>264481 NS=81 contig=overlapped:11
CTGTGCCTGGTGCCCATAGAGGTTAGAAGAGGATATTGAACCTCCTGAGATTGGGATTGCACATGCCTGGTCCTCTGCAAGAGCCACAGGTGCTCTGAATCACTGAGCCAACTCCCCAGCCCAATAAATGTAATTTTAAAAACTGTGTTTCTTGAAAAAAGAAAAAAAAAAACAAAACAGCACAGTGGGGAGGCTGTTGGTCCTCTCCCTACTTGTGAGGTCACAGTTGTAGTTGCACTTACATTAGGTGTAAGGAGGAGAGCCATCCGACT
>264482 NS=96 contig=separate
ATGTGAGAATGACGAATTACCCAGGTGGGGCAGTGGGAGTTAGTTCTTCGTTTCTGCAAGCCTGTGTTTCATCATAGAAGCACAGCCCTGGGAAGCGTCCGTGGGCTTTGGAGCACGGTGCTCATAGAATGTCCTCTGAGNNNNNNNNNNGAAGACCACTGCATCTTTGACAGCTGAGGAGCTTCTGGGTGGGATGTCACATGACAAAGCACTGTATCTCATTCTCATTCTCACTCCTGCACTTCAGTCTCTATGAATATTTTCTCTGGAGTGGTGCAGTGTCGGCACAGGACT
>264483 NS=87 contig=separate
ATGTGAATGATCAAAGCTACCTGAGGGAAATCTGTCTCTATCTAACACTGTTCTAGTTCCTTTATTCTAATGGGTTTGTTCAATTGTGGTTGCTTAGTCGGATGTCCTACTGAAGTTTGCATACAGTTTATTGAAAGCCTNNNNNNNNNNGTGAAATGCATATCAGGCTGGGATCCACTCCTCCTACCCTCACAAGAGCCTTGGAGCTTAAAACTGAAAACAAAAACATCCTAGATACCATGAAGAAGATTGCCCTCAAGGTAAGCAGCTTCCTAACTTTCTTTGCATTTGACT
>264484 NS=50 contig=separate
GGGTGGGGCCCTCCAGGATGGGATTTGTGCCTTTAAAAGAGACTAGAAGGGCTGGTGATTTGGCTCAGTTAGCAGAGTGCTTGTCTTGAAAACATGAGGTCTGAGTCCCAGGCCCAGAACCCATGTGAAAAGAGCCTGGTNNNNNNNNNNTTGGGAAGATAAACAACATAGCTCCCTGGAGTCTCATGGCTAGCTAGACTAACCTGTCTGCGGCGTCCCAGGCCAGGGAGAAACCTGGTCTTCAAAAAGGTGAGTGGCTTGCGATAAATGTTGTCTTCTGGCCTGCACATGACT
>264485 NS=72 contig=overlapped:65
TTGTGAAGAGTAGAGAATTGTGAATATTCTAGGTACAAATTAGAGTCAATGTCAACTGACAATAACGTTAGCCTGCTGGGCCTGAACTTTATTTTAAGCCTTGCCCAAGCATCTGCTGAGATAGAATCCACATGTTGTTGGGCACATAGCTCCACAAACCCAACACCTCCATATTCTTTATTCCAAAAGAATTAGGAGACAGAAACTGGACACGGGACT
>264486 NS=27 contig=overlapped:67
GCATGAGGGATGGGCCAAACCATTTTCTGTCATGGTATGATTTCACAACATCTTATGTGTTATCCCCCTGTCCTTTGGCAACCAGTGCTGTGCCACAGTTCCTTCAGAGTACTAACATACACCTACCTATCTGTAGATTCTGCCTGGCCCATGTTTTGCACTCGCTGCTTAGAAATGCCCTCCTGCTTACCTTTATTTGAGAGTGCCTCACTGGACT
>264487 NS=16 contig=separate
GCATGCCTGGTGCCTGAGCAGGGGCTTGGATCCCAGGAACTGGAGTTACAGGTAGTTGTGAACTGCAGTGTGAGTACTGGGAATTGAACCCAGGTCCTCTGGAAGAGCAGCCAGTGCTAGGTCATCTCTCCAGCCTCTTANNNNNNNNNNTAAGTCAGAACAGGCTGCAGGGCATTCCAACCCTCCCTGCATGAATCCTTGTCCCACTGATGTAAGATTGATATGTAAACAAAACAGGGAGAGCCCAGGTACACATCAATCTCAGCCAAACATGTAACCTTTTAGCACAAGACT
>264488 NS=34 contig=separate
TCATGGCATTCGGTGCACCCCTCACTAAGCAAATGTCCACTTTTATATCACTTGATCCTGGCTGTTTTCTACTCTCTTTTCTTCTGATGAACACCACTTGCAATTTTCCTTGCAATTTTATTTTATAACTCCCTTCCCTCNNNNNNNNNTGCAGAAATCGCTGTAAGTTGAGGCAGGAGAATATTGTCCTGTATTTTCTTCTGCTTGTTGTAATTCTTTATCTAGGCATTACTTGTAGGAGCCCCTCCCCCGACTCCATTGATCTGTCTTGGACATTTGATTTCCCATGTGACT
>264489 NS=98 contig=overlapped:8
TTATGTCTGTTTCAGACTCTGTGAGGTAGCTGTGCAATCCCTCTGAGCATAGCTATAGACATCACACATTTAAGACTTCCCACCCAGAGTCTAACATCCAGTTACCCTGCTACTGTGTTCTCTGTGCAGCTTCCGTCCTTGGCTCTACCATCGTAGCTGAAGTCCCTTTGATTCTTTCCTGTATTGAAGTCCAGGCTTTCTGCTTCTCATGTCTTTTTCTTTCTGGATTTCCTCTTTTGTTTTGCTGGTGCGTTTAAATAAAAGAGTCACAAGACT
>264490 NS=42 contig=separate
CAGTGGTCCTTCCACTAACCCTCCTAAAGGTTCATGATTTTCGCAACAGCCTATTGCTGTCAGAACATGTTTCTAACTATGTCTTAAATGTGTGATTTAACTCTTTTTAAAATCTTTATTAAACACTTAGCAGGAATTGTNNNNNNNNNNACCCGATATTTTATTTAGGTCTACATAATTTCACAGAGAGATGCCTTACTGTAACTGCAAGGAGTAGCAAGTTCAGTGCTAGATGCTTATTTCCACATTGTCATCTTTCTACTTGAAGAAAGCACCTGCCTACTTCACTCGACT
>264491 NS=33 contig=overlapped:62
TGATGTATTTATTTAATGTACGGGATAGGTTCTAAGTTTTCTGGGAGTCTAAATATTGCACCACTGAATTAAATAACCACACTACTCACAGGACCCCAGATAAACATGGATTTAATTGTCCTTAACCTAGTCCTCTCTGAGTTTGGTCTCCTGGTTACTGGTTATACCAGTTAACTGGTGTGTTGATCAATAATGTGATGAATCACATGAAGCCATTGGACT
>264492 NS=120 contig=overlapped:12
GCGTGCAGAGCACATGCCTCCATCACTGAGGGTACCTGAGACAGTTGGTGTGTGTGTGTGTACATGCGTGCTTGTTTTGTTTTCTCTGGACAGGGTTTCCTGGCTGTCCTGGAACTCATTCTGTAGACCAGGATGGCCTCGAACTCACAGGAATCCACTTGCCTCGGCCTCCCAAATGCCGGAACTAAACCTGAGCAGCACTATGCCCTGCTCCGAGAAAGGGCAATTTCATCACCAACGTTCTTCAATGAAAGGCCTACCCGGTTTCATTAGACT
>264493 NS=27 contig=overlapped:16
AAGTGAAATTTTCCCAGTGGTATATTCCCTTATTTCTGATTAATTTTGTATTGTTTTATACTCATGCACAATGGTCATTGGGCTTTAGCTTATTTTCTTCTTTCTGGTTATTTGATTGCATAACCTGAGAAAACTGTCACCTTTCTTTAAAATGAATGACCTGAAAGTGCTAGCAACAGTGTCTCTCACAGATAGCTATACTCAGCACTCACAGGTTGTTTGGAAAACTACTCCCATCCATCAGGTAGCAGGCTCTTTCCATCCGACT
>264494 NS=112 contig=separate
CTGTGGGAAATTATTTTGACTAATTGATGCGGGACAGCCCAGTCCATTGTGGGCAGCATCATTCCCTGGGTGGGTGGTTCTGGATTGTGTAAGAAAGCTAACTGAGCCCGGGCCTGAGTGAGCCTGGAAGCAAGCTAGAANNNNNNNNNNCCCTCCATGTCCCTTCAAGTTCCTACTTAAGTTCCTTCCCTGACTACCCTCAGTGACCTAGGATTGTAAGCCAAATAAAAATCCTCCACATTTTTCATAGTGTTTAAATCACAGTAACAGAAGGAAATTAAGATGCATATGACT
>264495 NS=50 contig=separate
GTGTGTGTATTGGTGAGAAGTTGTTGATGCTAGTGTCTTCCTTAGTTGCTTTCTATCTTATTTATTTATTTTGAATTTTTTGAGACAAAGTCTCTCTATGTAGACCAGCCTAGCGTTGCCTGCCTTTACCTCCCAAGTGCNNNNNNNNNNACCATCCCCAGCTCCACCTTAGTTTTTGAGGCAAGGTCTCTCACTGAACATGGAGATAACCAATGGGCTAGAGTAGCTGGTCTGGGAGCTCCAGGGATCCTCCAGTGCTAGGCTTTCTGTGTGAACTCAGGTCCTCATGCGACT
>264496 NS=62 contig=separate
TCATGCTGGCTCTTCTGATGCTCCCAAATGCTAACGCTCCTGTTCCCTTTCAGCGCTGAGTTCGGTGGTGTCAGCATGCTAAATTATGATCTTTGACCTTGGGGGTTGCTTGAACATCATTTTTGACCAAGCTATTTTGTTNNNNNNNNNNCTGGCTCTAGGAGGAGGTGGTGTCCCATCTGTTCTTTATCACTGTGGCTATGGAGAGAAGTCAGAAACAGTGGCCTGAAGGCCAGCAGGAGAGGATGTCGCATGTTGTTTGTTTTGGTTTGGTAGTGATCCTATGCACTGGACT
>264497 NS=109 contig=separate
TAGTGTAGGAAATAAACTGGCGACGGAGGCGACTCAGTTCTGCCAAGGTCAAAGGCCTGGTAAATCGGAGACGTTCTGTGGTGCCAGGAAGTGTTAACAAGTCTCCGGGTACCGCGCCCTTCTGTGCTTCCATCAGAGCANNNNNNNNNNCGTGGCCTGATCCAGCTGGTGTAGAAAGCTGCCAGAGGCCAGAGGCTGGGACTGCGTGGACTGATGGGGTGGGGGCGCCCGATTCTCAAACAGCGCAGAGCGGATCTCGGCCAGGGGCAACGGCTCTTCTAAACCCACCAGACT
>264498 NS=113 contig=overlapped:82
TTGTGGAAGCAGAAACATCCCCACATCAAAGCGTACACGCTGTTCAGGGAGGCGGCGCCTGACCTCCCCGGCTCTGTCTCCTTGGGTACTCTCCGAGTACCTGAGCACTAACTTGTGAGCCGCTTTCAGGGAGAAAGGATGGGCTCCCACTCAGCTCCCGAGGGTTGTGGATCAGAGGCACATTTTACAAGCCCATCTGACT
>264499 NS=40 contig=separate
ATGTGAATACCCAAGGAGGCAGTGAAAAGGCATCAGTCCCTTTGGAGCCAGAGTCCTGGTGGATGTGAGCTACCTGATGTGGGTACTGGGAACCAGCCTTTGGTCCTAGGAAAGAGTGCTCATAAGTGCTCATCTATTTCNNNNNNNNNNGTTGTGAGTCTACCTTGCTTCTGTATAATCTCATTTAAATTTTGTGAATTACATACGCAATGACCCAACTTCTAAGCTTAGTCACATTCTGAGTTTGTCTTCACCTTTGCCTTTGTGCAGAGAAGTAACTCAACCCATAAGACT
>264500 NS=77 contig=overlapped:12
CTGTGCCCCTCTCTAAGTCCACTGGTAGGGTAGGTCCTCCTCCCTTTCCGTCTGACTCTAGTTTATCAGGTCTTATCAGGATGGGCTGCAATGTCCTCCTCTGTGGCCTAACAAGGCTGCTCCCCCCCTTGGTGAGGGGGGGAGAGGTTAAAGATCCAGGTGTTGAATTCATGTCACAGACAGTCTCTGTTCCCCTTACTAGGGTAACCTACTTGGATGCTGAGCTGCCATGGGCTAAGTCTGAGCAGGGGATCTAGGTTATACACATGACT
>264501 NS=122 contig=separate
ACGTGTTGCCTAACAAATCTCTATTGGCTGTGGTAGCTGCTGGTATAGACAGAAACCAGCTGCAGGTGTCACCAACAGGCTTCAAGAACTAAATAGGAGAGTGGAATTGGTTTGTTTTTCTGTCTTCCACTCAAGACAAAACATGATCACTCATTTCATAACATGGGGATCTTTTTGAGAAATGGCATTGCAAAGTGTGTGTTATTTTGGAAGTATAATAAAATGTAATTACACATGCTAATATGGACATGATCTTAGTGAGTAATATACACTGTGATCCACCATCATACGACT
>264502 NS=125 contig=overlapped:22
TGGTGAGCGCCCAGCAAAGGCGACGCTGTAACAGCTGTTGACTGACAGATACTGGGAGATTAAGGTATTTTCATGTCTCTGAATCTGAATGTCTGGGCTTTATATCACCCCCTTTTGCTCCTAGAAACACTTAGGTTTCAGTCACACACACACGGCTCATGAAAAGCACACCTATTCTCAGGGAGATGTCCCTCGAACTATTTAAAGGTATGAAATCTTAATGTCTGCCAAATCTTTTCTTTCCCTCCTTTTCACATGTGACT
>264503 NS=66 contig=separate
ACATGCATAGCACATATGAAAATGGAATTAACAAAATGATGAATGTAAGCAGAGACACGATCTGTCATGACTGTACGTAGGCAAGCTTGGCTAAATTATCCTAGCCCTTGAGCAGTAAACACCACTACAGAAAAATATGANNNNNNNNNNGCATGCTAAACTGTCATGAGAAGTAAAGAAAAATAAAAAAAAGAAGAAATTAACTTTTGAGGGAAGCATATTAAAAAAAAACATCAAAAGAAAGATGACATTAATTAGACCTTGGAAGATATAAAGAATTTATTACATTAGACT
>264504 NS=104 contig=separate
CAGTGCTGTGAACCAGCCATCCTCAAGGTGCCATCTCCAGATGGCTATTACCACCTGCAGACATGTGATCCCTACAAAGTCCCTACAAGGTCCCTTCCCATCCCACACCTACTAAGTCGGAAATTGTGGTAGAACATGGTNNNNNNNNNNTGGTCCCCCAAGCAACACAGCTGCCATCTTCATCAAATGAGTAGTACCCACTTGCAAGAGTCAATCATGGTTGGGCCAGGAGGCAGAGAGAGTCACTGGACCTTTACCTGAGAAAGTCCAGCAGCTCCTCCCAGCCATTTGACT
>264505 NS=118 contig=overlapped:96
AGATGCCTCATCCGGTGAGGACAGGCTCTGAGTTGCCTGTTCCATTCTCCCCTACTGGCTGCCTGATGGCTATCTGCGGGGAGATGCCGGGAGCCCTCCGAGAGAGTTGGAGTGCAAAGACAAGATAAGGGACGTCCAGGAACCCCACACGGAAGGGACAAGGATCTCCCTGGGGTTTTCATTTGACT
>264506 NS=57 contig=separate
ACGTGGTGTGAGTCATGTGATTGGTCCTTCCTTAATTCCCCTACTTTCCTGCCTCACTGGATTGTGTTAGTGTCTACGGCCTGTCTAAAGCAATTCTCACAGATTACAGAGTGAGTTCCAGGCTAGCCCAGGTCTTTTCTNNNNNNNNNNAGAGCTCCGTATTGAAATTTGAGTAGAGAAACATTTCATGTGCCGCTGGCGTTGAGCAGTCGGCTTAGGTGAAGCGTGTTCAGAAAGGGGGAGGGCACTGTTCTTAGAGCTAACAGGGTTGGGCTGAATTGGAAGCATCTGACT
>264507 NS=37 contig=overlapped:7
GAATGAACTTGGATGGGACTGGCTTTAGGTTGCTGTTCAGGCTCCATTTCCTCACCTGTCACATGGCTGAGCGGAAGTGAGGCTAGAATGGCCGGGACCGGAAGAGACCTCAGGCTGTTGTGAGCCCCGAAAGAACAGACTCTCGGGAGTCAGCTTTAGTGAGACAGCTCATTTAATAGGCGGGTGGAAAAGGCTACTTAAACCTTTGGGAGGTGGGTAGGGGTTTTGGGGATGAGTGTGCATCACTGACCAGGTGCTGGGGCTGCCTCATTTGACT
>264508 NS=88 contig=separate
TCGTGTTGCATCTCATAACAATAGTGGGCTCTGAGTGATGTGGGCTGGATCAGTTCCTCCTTGCTTCCCCAGAGGAAAGGAAAACAACATTCTGAGGCAAAAGCAAGAAACGGAGGCTGTGTGGTGGAATGGTAGAGGCTGTTGGGGTGTTTGGGTGGAGAAGGGTGAGGGGTTAAGTGAGAGAGATGGCCGACGATCAGTGGTGAGAAGTGACAGACTATATAAGGATTTGGGATTTTAGTTTTTGATTAAAAAAAAAAATCCAGACTTTATGCTCAGATCTCCACAGGACT
>264509 NS=99 contig=separate
CGATGTGCTACGGCAGGAAAGAGAAACAGCTGAAGCTTTTCTGTAAATCAATAAGTTGGTTCCCTTCCCAGAGGTTGGTTTGCATTTAAATTCCAGTTTCAAATGGTTGTGCTACAAAATCACTACGTTGCAGTTCTGGGNNNNNNNNNNCATTACAGTCCTGCTCCATTCCCCACGAATAAGCAGATTTCTTTATTAAATATGTGGTTTCCTTTAATTACAGTGGTTATTTTAGAAGGTGATAACTATATAAAATTTTATCCTGAGGAAGGATTATATTGAAATCACATGACT
>264510 NS=96 contig=overlapped:91
GCATGTAAAAGGGTATGTGTCCATGTACTCATTTGTGGAGGCCAGAGGTCAGGGAAAGGTGTCTCCCCCTATGGCTCTCCATCTCATTTCTTTTTAAGGTCTCCCATTGAACTTGAAGCTTACCAGTTGGCTAGACTGAGACTGGCTGGCCATCAAGTACTCAGTGACTTCCATCACTGGGAAGCATAGGACT
>264511 NS=114 contig=separate
AAATGTTATTCTAGCTTGGGGCCAACAACTCATTCTCAATTTCTAGCATACATACTCAATCTATTTTTGTAAGTGGATAAATGCATGCATGAAAGACTTGAATGAATGGTTGAAACAGTGCAAATTAGCTTTCAAGAAGTNNNNNNNNNNAAAGAAGGATGGAAGGAACTTCCAACCAATAATTGGCCCAACCTGAGACCCACCCCATGGTAGAAAGCCAGCCCCTGACACTACTAATAATGTTGCAGCCAACAGCGTATTGAGACAGATGCTGGGACTTGCAGCCACACGACT
>264512 NS=35 contig=overlapped:67
CAATGAAGAGACTCTTTTTATAGCTACCTTCATGTGCAGGATGGCGACCCATGGTAGTATAGAAGCTTTTGCTATCTTTTACTCATTGGTGTATTTTTTAGTGATGAAACTGCCTTTGAGACAACTATGCTTCTGTAATTAATCTCTGACCTGTGCTCCTGGAAGTGTCCACAATAAACACATTGGTTCAACAAGGTAAATTTTTTTTCATCAGACT
>264513 NS=61 contig=overlapped:124
AGGTGCTGGAGAGATGACTCAGAAGTTAAGAGCACTGACTGCTCTTCCAGAGGACCCAATTTGGATTCCCACCACCCACATCAGGTGGCTCGAAACAGCCTGTAACTCCAGTTCCAGAGCACTTGAGACCTCTAGGCTCCAGAGACAGCCTCACTGGACT
>264514 NS=23 contig=overlapped:41
AAATGGGAGGACCAGATTCAGACCCCCGGGATACACACAAAAGCTGGTCAGCTGTGGCAGCCACCGGTATCCTGATAATCGGGAGGCCCAGAGCAGAGATTCCTGTCTAAGATAGCTGAATTCCAGAACTCTGGGTTTGACTGAGACTCTTCCTTAATAGGTGAAGTGGAGATGGAAAAAGATACCCAACATCCACCTCAAGCCTTCATGCGCTCCCCCACATACATTTGAACACACAGGACT
>264515 NS=124 contig=overlapped:29
ATGTGAGACTGTAATCTTCATTCCACTCTAGGGAAGGTGACAGTGACAATTACAGTGACGGTAAAAACCTCACTTTCTCTTGTTGCATCGGGCCCTCTTTCTGGCGTTTCTGTAGGAATGCTAGCTCTTCAGTGATACTCTCCTCTCTTAGGCTCTGGGATCTCTGCATCTATCCACATGAAATGCGAGCTGGCTCCTTCTCTGTACATCATGGTAGTCAGCGACCACCACACCTCTGACCCAACCCATGAGACT
>264516 NS=35 contig=separate
TCATGTGCTCATGTCCTGTCCCAAAGTGAGGGTTGGCTAAGAGCCCTATGCAATAGAGATTGATCCCACATAAAGGAGATGTTTGGGTAGAAGAATGCTCTGATGTTTTCCTCTCTAATGCTGCCACGAAATATTTATTGNNNNNNNNNNTTTTGAGTCCCAGGAGAGACTCAATTTGCAATTAAGACAGTTTAGACCTAAAGAGTTTAACAGATTCAAGAAGAGATGTTTGGCTGAGATGTTTGGACACCTTAGGTCTCCACTTGTGTAACCACCTATTGCCCACACTAGACT
>264517 NS=39 contig=separate
AGATGGAGGAGCCGTGGGCCCGAACTGTTGCCCCGAACCACTGCAAGGACTTGTACTCCACAGGCTCCTCTCCCTTGGCACTGAACAATGAAGACTCCAGGATCCGGGAGCCTTGGGGAGGTTGAGAGCGTGCTGTCATACTGGTTCTCAGGCCCAGGATGCTCAGCATTTCTAGACACTGAGCCTTGAGTACTTTCCCTACCTACACACACACACACACACACACACCTTCCCACTTTGTCTCCTTGGCTCTTCTGACTTCCTCCTAGCTGAAACAGGACACTTGCATTGGACT
>264518 NS=97 contig=separate
CTATGACTACGATAGGACCTGTATCCTTTGACACACGTTTCATCATCTAAAATCTGACATTAATATACAGGTTGTTTGAACAGATGAGTTTCTGGTTTACTAGAGATAGGCAGACAGACATTATATTACTGAAGGGAAGCNNNNNNNNNNGAGATCCAGAACATAATTTTACCAAAGGCATAAAAATCTGGAAAATGTGTCAAAACACTACTGGCCCTCTTCTACACAAAAGTCTCCATAAGGTCCTGGCTTACGGAGTGGAATACTGCAGGCACGTGAACAATGCATGCGACT
>264519 NS=6 contig=separate
AGGTGAAGTCTTCTGAGTCCTGTCGGTGTCTCCTGTCACCGACTCCCCTACCTTCTACTACTACAGAGGGGAACTTTTTAAAATCCTGGATCCCCGATGTGGCATGAAAGAAGCAAGAGACAGTGTTCTTCTCCTGAGTTNNNNNNNNNNTGGGTTAGTCAGAACAATGACATGCTAATTTTATTAATTTTTAATCAGGCTCATTATTTTTTTTCTATTAGCAATGGAATATCAGAGAGGAGAAAGTCTTTGTGCTCATTGTTGGAACAAATTCTGTGTCTGTTCATCAGACT
>264520 NS=115 contig=separate
GCATGCTTCTCTACTGAGTGGTTCATATGTTGATCAGTTCTTATTGGTCTGTTTCCCTCATGTTGAGCATTACATGCTGTATTAATATTCTCGACAGAACAAACATTTTAAATGTGGGTCAAGTCCCATGTATTATTTTCCCTATTATGGATGTTTGTTTGCTTTGGTTGAGCAGCTGCTTTTAAGCCTTCCTGTCAGAATTTTCTTTATCTTGGTGGGTTTTCTGAAGAAAGCTGGTTGTCATTCCCCGAGCTGCATCTTGAACACAGCACTTACTCTTTGTTTCATTTGACT
>264521 NS=122 contig=separate
CAGTGACTGTAGATTGTAAAGGGCTGTACCACTACACACGTGGCTATGGTGGGAGGTGCTGTGCAAGAATGAGGCTTCTGGGATTTGCCTTCCATTTTGCAAGAGTGCTGTGTTGATCTGTGTCAACCAGAAGGGGCAGCTTCAGCTCTGGTGGCTTGCACTGTGTGAGCAGAGGTCCTGCTCTGAAACCCACTGGGCACAGCAGAGCGCCGAGTCTCTCCATGCAGCATGTGGGAAGGGGGTAGGGGGATGGCCTTCGGGCATCTGTAGGATGTGGATATGCCCCACAGGACT
>264522 NS=107 contig=overlapped:21
AAATGCCATGGCCCTATTAGATGTCTTCACAGATTCCTGCAGGTCAGGCGAGCTTTCCTATTGTCATCTCAGCTGTGGGAACCATTATGGAATTTATATTTACTTTCCTTCTGATGGGTAAGTGCCACCGCCTGGCCTCTTGCATGCCAGAAGCTTTCATGCCACTGATACTGAGAAGCCAATGTCTATAACAACCTCCCATTACACCTCCTGGCCCACAAATGATGACAACCATTAGTTCCCCTCATTCTCATCATGTGACT
>264523 NS=41 contig=separate
ATGTGCTTTATGATACAGAATCCAGCTCATTACATGTGCTATCACTCATGCTCTGGGGCATATCCATCCGTCCTTCCACCACCAAAGATTAATACTCAACAACCATACAGAAAATTGCCTGAGCATATACCAATTAATGTNNNNNNNNNNTATGTGTGTGCATTTACAATTCATATACAAAGTCTTTGCCAGCACCCATTCTTGAGGGCTTATAGACTCTACCATCCAGGGATGTGTAACAAGACATCAAGTAAAAGTATAGTACATCAATTGTGTCTGTTTGTGCATCTGACT
>264524 NS=63 contig=separate
CAGTGCTGTTAACAAATACTAAATGAATCTGTGATAATGTGAAAGTCACATGTCAGAATACATGATAATCATTAATGACCATTTGAAAGAAGTATGTGACACTTTTCCTGAACTAAGAGTTTTTGACACAGGAAATGCCANNNNNNNNNNTGTGCTTTCTCACAAACAGGCTGTCCACTTGGCCATTTTAACAACTGGCTCCTGAAACTCTTATTGGCTTTCACCAGTTTCATGACATCATTCTCCATCTCAGCCAATCAGCACCTGAGGTAATCTTGAGGATTCCATGAGACT
>264525 NS=51 contig=separate
AAGTGACTTATCAAATTGCCTTGCAGATTCAGAACTTTCAAATTGTTTAGAGGCACAAATATATCAGGATTCAGTTGCAGTATTTTGTTTTGGCAAAGATATAACTGTTTTAGTTCATTTAAGCCAGCAAATGAGCTCTGNNNNNNNNNNTTGAATTGCACTGATGGAATTTCCACAGATATTTAAAATTTCTAGTTTGAAGAGATTGCTGAAGCTACTATTATATAAGACAGTGATGTTATTCTCCATCAAGTAGAGCTCAGTGAGCAAGGAATACATCTGTAGCACCCGACT
>264526 NS=16 contig=separate
AAATGAAATCATGACATCAAAATTCATCATGATATCCCAATGCTAATATATCACAATAGTTAGTTACTGACTGGCTGAGATGGAGAATGATGTCATGAAACAGGTAAAAGCTAGTAAAAGTTTCTGGAGCTAGTTATTAANNNNNNNNNNACATGCCTGGATCTGCGCAGCTGAAAGCACACAACCCAGTGATGACAGATCCTTTGTCCAAGATGTTCAGTTAATCCGTCACATATTTCTTTCAAGTGGTCATTAGTAAAGTCCCATGTCCTGATTTGTGACTTTCATATGACT
>264527 NS=65 contig=overlapped:97
CAATGCTGCCTGCCCCTCCTGCACTCAGAGGGCTTGAATGCTAGCAGGTGATCTACTCACTCTCCCAGACATGTCTCCGGCTGTTCGTGTCTGGACTACCCCTGAAAACAGGGCTAAACATTAACCTAGCCACTGTAAAGTGTTATTGATTCTCCTAAGGAAGAAGTGAGTGTAATGTCATTAGACT
>264528 NS=102 contig=overlapped:14
GTATGAACTCTCAGAGATTGAGGTAGCGTGCACAGGTGTTCCATATAGCAGAATGTTGTTAGGAGTCCTTTTATTACATTTCGCTAGCAGAACAATAGTATTTCTTTATTCCCTTAGGTTCATGATCTATCTAGTCTCAGTCTCTTGGCTTTTTGCTCTGACGTTGCTTGCCTGTGACTTTAGGTATCATGAGGTTCCATGGACCCTTTCAGCTCTAATATTATCTAATTCTATAATGCAGCAAAGCTAGCACTTGCTGGCCATTTGACT
>264529 NS=110 contig=separate
AAATGTCTCTGTGTGGCTCCAATAATAAGCCAGAGTTGGAAATAACTGTGGAGATGGTCAAGTCTCTAAGTTACTATAGCAATTAGAGAGGATGGAAAGAAGCTGACTTAAAGGTGGAATTTCAGGCAATCATAGCGTTGNNNNNNNNNNGAGAAGATGTCCTTCATTGTGCCTGCTTGCTGCTATGTTCCTGGCTGAAGCAATGTGACGTCTTTCCCAGGGGACAAACCCTGGCAGATTTCGTGAGAGGGTGCTGTGAGAAGGCAGTCAGGAAAAGAACTAACACACAAGACT
>264530 NS=41 contig=separate
CCATGTCAGCCAGGTGGTTTTGAAGAAAAGACTAATAATTTTTCATCCAAACCTTCATTTTCTTCCATGTTTGTAAGTGCTTTATTTTGTGGTACAGGAGATAGAATTTAGGAATTTTTCATGTGCTGGGTGAGATGCTCNNNNNNNNNNTAACCACTTTTACCTCTCACTGTCCTCATTTTTCAGTTCAGGCTTTACCTCTATTTTTACAACTCTATTTTTTTGTTTTGTTTTGTTTTGTTTTGTTTTGTTTTTACAACTCTAAAGTAAGACTTGATTGTTACTCACCTGACT
>264531 NS=120 contig=separate
GTGTGATGTGTCATGATTGTCAGCCTGTTAATATTTTATGACCATTCTACCAAAACAGCCAGAAGAGCAGCCAATCCATCAAAGACTTCTTCCTGGAATTGTTCTGTTTCGTAGGGTGATCAGCCCTGAAAGGCAAAATTNNNNNNNNNNAGTTACTGAAAGATTTGATGCTCCTGGCTTGCATTTCTTTATAGTTGGTGGAATAATCAGGATTCACTGTTTGTTTTCCTTAAAAGATTGCCCTTGCTGCAGACAGGTGAGCCAAGTCATTTATCACTGCATATACATAAGACT
>264532 NS=100 contig=overlapped:12
GCATGAGCTTGTCCTGTTGTGGGGTAGCCTGTCTAAGCCTAGTGTATCAAAATCAGCTGGCCCCACTGCTCACTGCTCTTTGGCTCCCCCTACTCCTCACATGGCTCAAGCAGGGGAGGATGCCTCTAGATTTGGTGGTTCTCAACCTGTGGCTCACAACCCCCACAGCGTTTGCCTATCAGACATCCTGCATAGCAGATGTTCACAACAGTAGCAAAATTATAGTTATGAAGTAGCAATAAAAATAATGTAATGTTGGGGGTCACTGGACT
>264533 NS=83 contig=separate
ATATGCGTTTATGTATGTACGTATGTAACAACAACAGTAGCAATAATAATAAAAGGAGCTATCAACTTGAGAATGGAAGGATAGGATGGGTTGGAGGGAGGACACCTGAGAGAGGCTGGAGGAAGAAGGAAATAGAGGGGNNNNNNNNNNATGTAATTCTATTTCCATTAAAATATAGGTTTTCAAAATTCAGTGGGTTTTTATTTAGTCTTTCACATGCCTCAGCGAGAGCATCACTGACTTCTGCCACACTCCAGCCACGCTGTTGCTCTCCTTCTTTCCAGCCATGTGACT
>264534 NS=26 contig=separate
AAATGAATCTATTTTTTAAAATGAGTTTGATTCTTCCCTGTGTTTGTTTACACTCTCACCTTTTGACTTCTATTAAGCGATGATGCAACATAAGAGCCCTGTCAAAATTTTGGTCTTTTACTGTGGGTCTAGAATCCAGATNNNNNNNNNNTGATTACAGTCATTCTGTCATATGCTATTATAGCAACAGAAAATGGATATTGTAATTCCCCTCCGAAGAATCCTCTAAAGGCTCAGTTGAACAACTTGTCCCCCAGTTGGTAGCAATTTAGGAAGGTTGTGAGACCACTAGACT
>264535 NS=25 contig=overlapped:92
AAATGCCTTTTTGGCTGTGAGCTACTTCTATCTCCAGTAAGTTTCATATGGAAGATACTCAAATGTCAGTGGGAAAAATGAAATGAGAAAGGGAAAAGATGTAAGATTCAGAAACATCAGCCTAAAGTGGATGCTGGGGAATACTCAAATGCCAGCTCAACACATGGAAGGAAGGGACTGAGGCACTCTGATGGCTGCAAGTGTTCTGGTGTATAAAGAAATTTGTGTGTGGTGGGTGTCTGTGTTTGTTCGTGCATATGA
>264536 NS=94 contig=overlapped:15
AGGTGTCATCCTCCCAAAGAGAAACATCATTTATTCATCATCTTTTGGTAGGTCTTTCTCTGTTAAGAAATGCAATGATCAGGTCACAGTGATCTAAGCTGAAATTCTAGGACTGAGCTTAGTTTGAAGCAGTAGACTGCAAATTTTAAAAACCACCTGAGGCAACTACTGAGAAGTATAAGTGTCAGAAAATGGTAATACATATGCATAAAATATTCTGTAATTGGGGATGGAAATATCTATTTAATATTGTCAAATAACACATGACT
>264537 NS=95 contig=separate
CGGTGCTCCTGGGCACAGAACATGGAAGGCCCCCACATCCTGTGACAACAGGAGATTCTCTAGTCCCCAGCCAGGGTCCGATCCTAGTCCACATTGAGGAAAACTGGCACGAACGCAGAAAGAAGCCCTCTTTAGAGGGANNNNNNNNNNCTATGTCAAGCATGAGCCTCCCTCTCGAACTGGTGCATGGTTTCTGCCGATCGTAAGAGCATCCTCTGGAAAACAAAAACATTGTCTTCACAGTTACTGCACAGATCTCATTGAAAATCACAATCAGGATTCTCGCATCAGACT
>264538 NS=25 contig=overlapped:6
GCATGGGCCATCTTTTTATCGTCTGATATCTTCAATTTCTTCAGCATCTTGAAGTTCTTGTCATACAGGTCTTCAACTTCCTTAGTTATTGTTGCACCAAGATAGTTTATATTATTTGTGGCTATTGTGAAGGGTCTAGTTTCTTTCTCAGCCTCTTTGTCGTTTATATACAGGAGGGCTACTGTTTTCTTTTTAATTAATTTCATATCCAGCCACGTTGCTGAAGGTGTTTATCAGCTGTAGGAGTTCTCTGGTGGAATTTTTAAGGTCACTTGACT
>264539 NS=17 contig=overlapped:57
GTATGAGAAATTGAATGGTAGCAAGATCTCACAACAGGATGAATGTGGAAGGGGAATGGTCTCCTGCCTTATATATACACATGCTTGAATGTGCATCCAGGAAGAGCCTGAAGTGCTGGTTAAAATGTGGGAGGTTTGTTAGGGGGTACAGTCAGAGAAGCCATGTGCTTGGCCTTTGAAAGTTGCCTCCAGATGCCTTAGCAGATGGAGAATGCAGCCATCAGACT
>264540 NS=105 contig=separate
ATATGAAGACCGTAAGACAGCTGTGATCTGTGAGGGACAACTGAGATTACGTTATTTTGGAAATAATTATACTTAGGAAGTGGCATATTTGTAACTGGTATCGCACTGTTTGTCTCTAACTCCCCATTTTTTCCTCTACCCNNNNNNNNNNTTTTCCCTTTCAAAATGTGACTATGATCATTATTCCTGTATTTCTCAGGGTGATACTGCAGAAGACTTTAAGAAAACAAGAATTCCCAATAAATATTGTATGAATATTCTACAGACAAAGTCTGTTTTACTCCTTCATTAGACT
>264541 NS=54 contig=overlapped:116
GGATGTAGAGCTCTCAGCTCCTTCCCCAGCACATCTGCCCGCATGCTATCATGCTTCCTTTCATGAAGATAAGGACTAAATCTCTGAAACTATAAGCTAGCTCCAATTACATGTTTTCTTTTATAAGAGTTGTTGTGATTATAGTGTTTTTTTTTTCCCCACAGGACT
>264542 NS=6 contig=separate
ACATGTAATGTAAAATGTATATTTGAGCAGAGCGGGGGTGGTGCCCTCCTGCAGCCCCAGCACTTGGGAAGGCAGAGGCAGGCAGATCTCTGTGAATTTAAGGGAAGCCTGGTCTGTAAGCGAGTTCCAGAACAGCCAGGNNNNNNNNNNCAGAGAAACCCCGTCTCAAAAAAGAAAAAGACAAACAAACGAATTGTGTATATTTGAAAAAGAATGTAGAGGCTTAGAGAAAGAGCTCAGCTGTTAAAGAGCACTGGCTGTTCTTGCAGAGGGCTGGGGTTCAGGTCCCAGCACTCGAC
>264543 NS=97 contig=overlapped:16
AGATGAAAGGGAGGTAGCTAAAGAGAGGCAGGCACAGCATTCACAACAGGCTCTGTTGAAGAAGTGAGTCTATTTCATAGAGCAAAGCAGAGCTGATCACTGTCCTGTACTCATGCGGGCCCGAACAAAACATGATAACTATGTATCTCACAAATATCAGATGGGCCAACAAAGAGGTTCTCCTCAGGAGAAAAAAAAATAAGTAACTTTAGTTTCATCTATAGTTCTACACAGTCCTAGTGTGACTGGAAAGCATAAGCATAAGACT
>264544 NS=31 contig=separate
AGATGCTGCTCAGCATCTGGGAAGGATGGAGGGACAGGTACTTACAGAGGACAGGAAGAAGTGCACATGGACACAGAGCCCCAGACAGGCCAGAATGGACACACAGATACCAATGAAATCTGGATCCCCTCTTGGAGTTCNNNNNNNNNNAGCTCGGGAAAATTTTGTTAGAGTTTAAAAGAAAGAAGAAAAACAAACAACAAAACAGGGCAGGCAATCTGTAAATCTCAGTAGCTTCTCAGAAAATGATGGATGACAGAAGGGACAAAGCCATGCCGTTTGGGTCACCAGACT
>264545 NS=51 contig=separate
CCATGTACTTTTTCATCAGCCAGCTATTCCTTTTGTGACATGAGAAGGTTCAGAAAATTTACTTCTGGCTACCATGTCTTATGACCCCTACATGGTTGCAATTCCTGTTAGGTGTTTAAGTGCATACTGAGAGCCCAAAANNNNNNNNNNAAGGGTCTGTTTCTCAAAGGTCATTTAGACTAGGGAGGAGGCCTTCAGTCTTTTAGCCTTCCTTTTACAAATTGTGCCATCAGTTGGGGCCTGAGGAGCAGAGGACATTGTGTGGCTAGAGCATGGAATTGGAACACCAGACT
>264546 NS=71 contig=separate
GAGTGATAAAGGACACCCGCAAAGCAGCAGGCCAAGGGGGCTGGGTCCCTCCCCAATGACGCCGCCTGTTTGTGGTGAGACGTATAAAAACAACCCACTGCTAGAATTATGAGAAACATGGAGATAGTTTAGCACCACTGNNNNNNNNNNGGAGATATGTCAGCACTTGCACCGACCCCTACCGCATCCAATGTCCTTGTGGCAGTTTCTCTGCTGAGGTGAGGAGGGAAGAAGCTGGGGGAGGGGCTCCTGCTGATCCCGGGAAGCAGGCTGGGGCAGAGTGGACACTAGACT
>264547 NS=23 contig=overlapped:54
ACATGCCCTCAAAGAACTGACAGTTTGATGAAGGCAACAGACAGCATCAGAATTCCACTATAAGGGCCAGCGAGACGGCTCGGCAGGTAAGGGTACTCGCCACCAGCCTGAGGGCCTGAGCTTGATCCCTGGAACCTGCACAGTGGAGAGAACTGATTTCTAGAAGTTGCCTTTACTCTCCACACATGCACTGTGACATGTGAACACACACACACACACACACACACGACT
>264548 NS=14 contig=separate
CTGTGTTGATGGACATCTGGGTTGTTTCCAGGTTCTGAGTATTACAAATAAAGCCGCTACAAACATGGTTGAGCAAATGTCCTTGTTGTGTACTTGAGCATCTTTTGGATATATGCCTAGGAGTGGTATAGCTGGGTCTTNNNNNNNNNNCTAATTGTCTGAGAAAGCATCAGATTGATTTCCAAAGTGGTTGTACATGTTTACATTCCTACCAGCAAAGGAGGAGGTTCCCCTTTCTCCACAACCTCTCCAGCATGTGTTGTCACTTAAGTTTTTAACCATTGCCATTCGACT
>264549 NS=118 contig=separate
CAGTGCCTTAATTTAACATGTATCTGTGTATGGGCCTGCACATGGTATGGTGCATGTATGGTCCAAGAACACGGCTCTTCCCTTCCACCATGTATGTCTCAGGGAGCAAACTGAATTCAGGTGGTCAGACTTAGTAGCAGNNNNNNNNNNTTAAGCTACCTTGCTTGCCCTGATTTGGAATAATTCTGCAATGTTTCCTTAGGGGGATTTTTTTTTTTTTTTAAAGAGCTGGGCATAGTGGCACCTATCTTTAATCCCAACAGTAGGAGGCAGAGGCAGGATCATCTGACT
>264550 NS=50 contig=separate
AGATGCAGCCTAGCTCAGGACACTGAACACGCTTGCTACAGTGTAAACCAGGACAGTGAATATGGTTGTTACAGTGCAAATCAGGACAGTGAGCATACTTGCTATAGTGTAATCCAGGACAGTGAGCATTCTACAGTGTAAACCAAGAGACTTGTTTGTTTTGCAGATTTCTTCAAACAAAGATGACTAAAATATCAGAAAAATCTAATCAGTGTTTTCTGTTTATTTGCGTGTTTGTTTAATTTCAGACTTTCTTGACCATCACTGAACTATTTTAAGTAATCCCACAAGACT
>264551 NS=25 contig=overlapped:30
AGGTGTCATCCACCCAAAGAGCATCAGACCCGTCCCATACCTTTTTCTCAGAGGCGGGACCTGAGGCATCAACTCGCATGCAATCAGACATGCTCTTCTCTGGGTCCAAAGCAGCTGACCCTGAGTGCAGTGCTTAGCCTCGCATCCTGAGCATAACATTTTAGCTTTTTATGGTAGCCAACCATGCTTGGGGAGAATGTCCTGCTTCAATGGCTGTAAAGGCCTGAATGATCATGGCTGCATCACACTGGACT
>264552 NS=56 contig=separate
AGATGTTCCGACTCCTAGTGGAACAACAGATTACACTCATTCACAGCGGAATGAAGTGAAGACACTTGAAGACACAGCAAGCCACTCGACTTATTTTCAATAGCATCTTTTCTCTCCTATCTGCTGGGACTTATTGCTGCNNNNNNNNNNGATGCTCTTGGTGGTACTGTATCAGGGCATTTCCTGTATCTTGACAGAAATTCTCCTTTAGGAAGCAGACAGGAAGAGAAAATTTATCTCCATGAACCTTCTGTGAAAGGACAAAGATTTCTGTCTTCATTTTCCCATGCGACT
>264553 NS=82 contig=separate
TTATGTATGAGAAACAGAGGACTTTGCTGAACATGCGGCAAGATGAAATCTATTGTCTAATGTCTGTTTTCACATTTACTAGTGCATTTATGGTTACAAATTGGTCTACTATTAATGATGAATGCTTTGCTGAAGATACANNNNNNNNNNGAATGTTGGCTCTCATATTTGTTACTGCATTTATTCTTACAAATTAGTCTACTACAATGATGAATATTTCTCTACACACTTGAGCATTTCTTTTTTTTTACTTCAGTATTTTCTTTTCTATGGTGTTTGAATCAAAGTCACTAGACT
>264554 NS=80 contig=separate
CTGTGGTCTTCAGTACTTTCTTGATAAATGACTGATTGATTAGTGATAGATGGGGGAGGGCCCAGCCCACTCTGGGTGGCACCACCCCTGGGCGTGGTCCTGGGTTCTCTAAGAAAGCAGGCTGAGCAAGCCATGAGGAGNNNNNNNNNNCCAAATGTCCTTCGATTCCTGTCCTGGCGTCCCTCGGCAATGGAGTGTAACTTGCAAATGAAATAAACCTCTTTTCTCTCCAAATCGCTTATCATCACGTTTCCTCGTCACTGCAACAGAGGACAATCAAGGACACACGGGACT
>264555 NS=34 contig=separate
CAATGATATAAAACAGGTTAACACAATTTAAAATGGTAGAAATAGGGTGCTAGGGGCTAGCTCAGTCAATGAATTGCTAGTCTTCCACTCATGAGTACCCAAGTTCCTCTCTCAGAATTCACATTTAAAACACTAGATGTNNNNNNNNNNGTCCCTGGCCTTCACTGTCCAGCCAGCTTGACTTATTTGGAGACCCCTATGCCAGTTGAAGGCCATATCTCAGATATGAACTCAGAGATGCCCGAGAAAGCATCATCTAGTTTGGCTTTCCAAATCCTCTTTATGCATGAGACT
>264556 NS=114 contig=separate
TCATGAAAAGTCATTCATGTTCATTCTAACTATATAAATCGCTTAAAAGTTACTAGTGACAAGGTAGGAAATGCAAGGAGAGAAATATGTCTCAAATTCTTATCATTATTGTACATAAGTTGTTCAAAATTATTGTGATANNNNNNNNNNGTATTCTGGCATGCAGTAGCGTTCTTAGCCTACTGTATTAAATTACCAGCTGAATAGGACAGAATATAAGTATAAATTGTGCTCAAGTACCGAAATTTTGTGTGTTATTTGGGTGCATGCAAGTATTTGTGCATGCACACGACT
>264557 NS=7 contig=separate
CAGTGAGAATGAGGCTGTTTAAAGATGGCAAGTCAATTATCACAAAGCTACAGTAATCTCTGATCCCTAGAATTAATCTGAGCTCTAAATAATTACTGAGCTTTAATCAGCTAGTGAAATGTTTTGCATTTCTCTTTGATNNNNNNNNNNTTTGCTATTGAACTGTTTAAATACAACCGTTAATCTTCGATCATTTTGTCAAACCTGTCTGAGGACTCTGCTCAGAATTCCAGGTTTTCATTTCTTCTCTTTTTTGTTTAGTTTTTGTTTGTCTGTTTTGTTTACATTTGACT
>264558 NS=18 contig=separate
CAGTGACGACTGTTGGAACCGAGGATATTGCAGATGTAATTGGTTAAAAATCATGTCGGGTGTCCCCACCCACCCTCTTAGAGCATGGCTGGTGTCTTGGTTGAAATGAAAACTTTAGAAGAAAGACCTGCATACGTGGAGNNNNNNNNNNGCGGCATAGGGCAGGTTCTTGCTCATAACTCTCAGAGAAATCATGCAGCAGCCATTTGTGCAGCCTTCAGTAATGGGTTTCTGGTGCTTAAACAACTTTTTTTGTGGTGGTTTGTCAAGACGGTTCTAGCAAACTCACACGACT
>264559 NS=89 contig=overlapped:32
GTGTGAACGCTTGGCCCATACAGAGTGGCACTATTTGGCGTGGGCCTTGGTGGAATATGTGTGTCACTATAGGATGGGTTTTGAGGTCCCCCAAGTTTAAATTAGTTCCCTTCCTGCTGCCTGTGGATCAAGACGTCGACTCTCCACTCCTCAGCACCAGGTCTGCCAGCATGCCGTTGTTTCCCACCATGATAACAGACTAAGCTTCTAACTGTAAGTCAGCCAGCGTTTCCCTTTATAAGCATTACCATGGGACT
>264560 NS=27 contig=separate
GCATGGGAGATCCTTCCATCTTCTACTATCTGTCTCAATCTCTTTCTTTGGAGACTGGAAGTTCTTGTCACACTTGCTTTGTTAGAGTTACACCAAGATACTTCATATTGTTTATGGATATTATGAAGGGTATAGTTTCCNNNNNNNNNNGAGTTAATCTTGTATCCAGCCACTTTGCTGAAAGTGTTTATCAGCTATTAGAGTTTTCTGGTTTAATTTTTGGGGTCACTTACATACACAATCCCATCATCCATGAAGTGGTGACACTTTGACTTCTTCCTTCACCATATGACT
>264561 NS=54 contig=separate
GTGTGAAGGTGTCAGATCCCCTGGAACTGGAGTTGTAGACAGTTGTGAGCCACGATGTTGGGTGCTGGGAATTGAACTCAGGACGCCTGGTAGAGCAGCCAGTGCTCTTAACCACTGAGCCATCTCCCAGCACCCCCAGTGCTATNNNNNTGTTTTAGACCTGCATTTTCTTCACAATTATAAACTTTGGTGCCAGGTTTTGCCTCCGTAGCATGAGGTCTAGCAGCCACAAGCTGCTGCGCTTGTAGCTGCTCCCTACCCCTCTGGGCCTCACACTGCCGTATTCACTTGACT
>264562 NS=65 contig=separate
CCATGATAATATCATTTGGCAAGGCCCAAATAATAGCTTACTCCTATGTCCTCAATCCCATCCATCTGTCTGAAAGAAACCCAACACCTTCAGGCTTAGCATCTGAAGAAGGAGTCTGTGATACTGGTTCTTCAGCTGGTNNNNNNNNNNACAGGCTGGTGCCAGACTGGCTGTGTCAGGCTTGACATTCACTGTGAAAAGTCAAACATGTGTTTTCTTTGGAGTGACGTAAAATGTCCCTCAGGAGGGACCCATTGTCTGAGCCCAAGCAGCACTCTCCTGGGCCATTAGACT
>264563 NS=91 contig=separate
GTATGTAGGGATGTCAGAGGAAAACTTTCAGGAATTGGTTCTTGCCTTTTACCTTGTTATGGCAGGGTCTCTTGTTTCTGCTCTTGTGCTATAGACTTCAGGCTAGCTGGCTGATAAGCTCTCAACAGATTTTACTGTTCNNNNNNNNNNGTTCCTGTCTCTACTTCCCATATCACCAAAGGAATCCTGGGATTGCAGATGTGTTAGACTGCATCTACACTTTTTAAAATATTTTTATCTTAGGTTTAATTTTTTTTTCTGTGTGTGTGTCTGTATGGCTATGTGCACATGACT
>264564 NS=66 contig=overlapped:111
ATGTGAGGTTGGAGCTCTGTGCCCAGTACCCAGAAGGTAATTAGTGGCCTGTGAGCATAGTACACAGGCAGATGGCAAGAGGCTAGTGACTCCAAGCCTGTGGTAATCCAGGAATATTTGCGGGGGTTAGTTGAGTGACCTGAGGTCAGATCGATTGTTTCTCTCACCAGACT
>264565 NS=72 contig=separate
GTGTGTGTGTGTGTGCGTGTGTGTGTGTGTTTGTGCACATGTCTACGCACACACTCACACGTCTTCATACCTACAAGTAGATGTTGAGGGTTGGCATTGAATGTCTTCCTTGATTGCTCCCTTTTGCTTTACTTTTGCAGCAAAGTTTCTCAGCTTGGCAAAGTAGCTAATGAGATCAAGGGATCTCCGTGTTTCTGTGCCTCACAGGCACCCCCTGTGCTGGGGTTATAGACAGACAGCACTGTACTTGATCTGAACTAATTATGTTTCTGTGTCAGGTACTTTACCACATGACT
>264566 NS=132 contig=separate
CTATGGTCTGGTTGTCAGAAATAATGAGCCAATTGCAACACATTGTTATTGGCAGAATTTCACAGTTCATCTGTTCTTTTTTAGCGGATACCTTGTAGGCATCTTCTGCTCCATTATCTCACCCAGAACACTATATTACATNNNNNNNNNNTTTAGTCATCATATCTTTTCTAACTTTTCTAGCCAGAATCACTTATTTTGTCTATGTTAGGGTTAGTGTAGTCCTTCTACAATGGCCTTTAACTAGATGCCTAGGCAAAAATAAATGCAAACATGAAGTGAAGTGCATATGACT
>264567 NS=105 contig=overlapped:106
ATGTGTGTCTGGGGGGGAGCGGGTGGCAGCGAAGGTGGTGGCAGCTGCACTGGTGGCAGTTTCAGATTGCCTGCTGTCAGCCTCTTACATCATATGGCTGGTAGCCATGTTGATTTGGAGATGAAGAGGATGGAGCTATGGCTTCACCAGCGTATTGACTAAGGGCAGTCACATGACT
>264568 NS=82 contig=separate
TAATGAGGTTGAATCCTGGAAGCTGCTACAAATTGTGCTACTTCATACACAAGACTAGTGCATGATCAAGCTTGCCAAAATCCAAGCATGGATGGGGAGAAGCTCATGGAGTCCCAAGTAGAACTAAGAAGCTCTGGAGAAGCCTTGGCTTCATTTTTGTTCAAGAATGAGGCTAATGACAGGCTGCCAGAAGATGATTATAAACCCAAACATTTAAAGTAAGTAATAGGTAGGCACAACTGCTTCAAAACAAAGGAGGATATGAGTTTGAAGGGAAAATTGGTGCATGAGACT
>264569 NS=121 contig=overlapped:19
TAGTGAGCTTCCTCTACTGGGGCTCTTTTCTCCTGTTCCAATAAACTCTGACAATGTAGGTAGCAGGGTTTCTTTGGTGATGGATTGCACCTAACTTTTCAGTTTTCATTGAGAAGGCAAGGTTTCGAGAGCTTCATGGTGAGTTCCCAGGAGTAAAGGCTAGCCTGGTCTACATAGTGAGTTCCAGAAAAGCCAGTTTAACTTTGCTTTGGCCACCATGAGGAAGAGTAACTTCTGCACAGTTTATGCAGACACACATGCGACT
>264570 NS=3 contig=separate
AAATGTATGGAACCAGGAAAAATCATTTTGGGTGAAGTAAAAAAAAAATCAGGAAAACAAATAAGGCATGTATTTATTTATTGGAAGATCTCCTTGTAGTGGAGGATAAAGTTCCAATAGGTCTTCCACTAGGGTTGTTANNNNNNNNNNAGGTGGCAGTTAATTTATTTGTTGGCACCAGGCACCCTATAGAAATTTTCAAGCAACCCAACAATAACCCTATTGTCATTAAAATATGTTGCTCTCTGCTATCAACAGATAGATCACTGCCATTTTCCTGGGTCCACACGAC
>264571 NS=88 contig=overlapped:18
ATGTGTGTGTGTGCGCGCACGCGTGAGTGTGCGCGTGTGTGCCTGCAGAGGTTCATCCAAGATTTACACCAGAATCTTCCTTGATCACTTCCTGTCTTATTCACTGAGACACAGTCCCTCAACAGGGCCCGAAGCTCTCTGACAGGGAGTCTGGCTATCTAGCTGTCTCTGCCTTCCAGATGCCTGAACCATAGGTGGGCCAGCAGACCCGCGTGACCTCTGTAGGCATGGCACTTGTGAGCACCGCACTCCGCTGGCATTTGACT
>264572 NS=64 contig=separate
CAATGCCTTCCGTCTGATTCCTTTCATCCTCGGTGCTAATTCTTCTCCCAAACACTCTACAAACAAATCGCCATTCCTCTGGAGCATCCCTGGCCTTCAGCTCCCCTTGACTCTCTGGTATGGGTGTGGTGTGGGCAGGGNNNNNNNNNNCTTCAACACTCCCAGTGCTGTGGGCACTGTTGCTGTTTATCCCTCTCCTGATCCCAATTTACCTTCTAATTTCCACATGATTTTTCATGTTTAAGCAAAACGTTTTCATGCTCACTGTTCTCTACCTCTGCAGAGCATGAGACT
>264573 NS=95 contig=overlapped:19
CTATGACCAGCACATTTTGGTCATCCTGACTAGCTTTCTTCTGAACTGACCAAGCTCCCTCATGCCCCTCTGCCCTCACTTGCACCATGCTGTCCTCTCCTGCACACCACAGAATTCCCATTCCCTCTGTAAGAGCCTGTCCAAATGCCATCTCTCCCGCACAAATTTACTCTACCGTCTGAGACTTATATCAACCAGGAGATTCAGCCTCTCAGGGGAATGAAAAGTGAGTGTGATGGTTCTGAATCTCAGTTCTGCATGTGACT
>264574 NS=101 contig=overlapped:11
GAATGTGTCTAATAAATCTCCAGCCTTGCTGTATATTAAGAGCAGCACAGTTATAGGGCAAATACTTCAGCAGCAAGGATAAGTGTGCATATAAAATGACCAAGTAAAAGGATCAACATAATTTTATTGGCATTAGTGGACAAGCTGCATTTGGCTCCCCGATTTGTCTAGGAGATTGAGTTGCTTTTTGTATGTTCTCTATTGATCATACTAGCTCTGATGTCATTTTTTTAAAACTGAAAATTCCATGGATACTACAGTACTCATAAGACT
>264575 NS=30 contig=separate
AAATGCCGGCACCTTCTCAGGTGATGCGGGGTCACCATTGGCAGCTCTGGGATGTGGCATTTGAAGTTAAATGAGGTGATGCCAGGGGTTGGCCTGAGCCCTGCAGGTAGAAGAAGAGCAGCTTGGGCTGCTACCCACTGNNNNNNNNNNTGCCCCTTGTGTGGTGTGCACCGCTGAACACTGTGGCCTCCTGCTCCAGGTGAGCAGCTCTAAGGAGGCGAGAGGGGGACAGGGAACCTTCCTGTGACAGCGGCCCATGACAGCGGTTTCATCCTTCTGTGCTCTCACATGACT
>264576 NS=107 contig=separate
ACATGTTCCAGATCGTAGTGAGAGACACTGTCTCAAAGAATAAGGTGGTCGGCTGGGCATGGTGGCACACAACTTTAATCCCAGCATTTGGCAGACAGAGGCAGGTGGATCTTTGAATTTGAGACCAGCCTGGTCTACCGANNNNNNNNNGTGAGTTCCAGGACAGCCAGGGCTACACAGAGAAGCCCTGTCTTGAAACATCCTTAATTAATTGATTGATCGATTTATTAAAACATGAGGTAGACAATTCCTAAGAAACAATACTTGAAGTTGTGCCTCCACAGTCATATGACT
>264577 NS=62 contig=separate
TGATGTCTCCATGTTTGATGACTTGAGGATGCAATATCTTCAGCAATAAGGTCTTACCTTATGTTTTGAGGGCCAGCCAAGTGCAGTGGCAATAGCCCGTGAGACCTCACTGGCTAACAATGAGGTCACTCATTTCTGGTNNNNNNNNNNTCACTGACCTATCCATCTAAATTTTCCATAAAGGCTTTCTGAGAGAGGTTTTTTTTTGTTTGGTTTTTTTGTTTGTTTGTTTGAACCTGAGGCACAAGTTTTCAACAAACCTTTGGTTGATTATTAGTCTCAGTTCACACGACT
>264578 NS=24 contig=overlapped:97
CTGTGCAGGTACACAAAGAAAATGATGCTAGGATGCTACAGTAGATGCTTTATTTTAATCTTTTAAATAAATGAGCAAGGTGGCAGGAGGGATCATCTGAGATAATCAGTTGGTTTGAGAGCATTATAAACAATTTTGCTTTTAGAATGCCTTTTGTGATTTGAAGAATCCTGTCAGTCATTTGACT
>264579 NS=83 contig=overlapped:11
ATATGATTTTTTAAGAGGGGGGAATATAGTATTGTTACACAAAGTACCTCTTTACTGTTAACCTTTTCTGAGTATTTACTATGTGTCTGTGAGTAAAAGAGGTTTTAGTGTAAACTGATGAATACTCTTTACAGTATTTTCTGACTTGACTTTCTCTCGTACGCTATCTTTGTGATTTAGTCATTCATTCAACAAATATTTGCTATTCTCAGCACTAGGAAATCTTTTTAATTCACTAGCTCTCTCTGACAGATGAAAAGTGCCCATGTGACT
>264580 NS=79 contig=separate
AAATGTTATGAAATGCACATTCCTTTCCTAATAAATTTCTCATTTCACCTTGAAACCTTGCTTTTTGGGCTTCTGCCTACCTTCCTCAACATATTTTTTGTCTTCCAAGCTCCCACTAACAGTCCATTAAACTTTGACTANNNNNNNNNNTGTTTTTCTGGGATAAAATTCCACATTGTTACAAATCCTTCCAACAAACCAGTTCTGAAGGTCTAAGAGCCCTCTGTGTTTATCACAGCAGCAACACCACTTTCTGGTACCAGCTTTCTATATAACTTATTTTCCCACTGGACT
>264581 NS=77 contig=separate
CAATGGTATCATTATATCTGAATGGATGGTTTTAGAAATTTTCTTGCCACAAATGACTTAAAAGTATATTCAAACCCTTTACACATATATTTTCCTTCAGTATGACAAATATAAATTAAATGCATAGCGTGCTTTTGGTANNNNNNNNNNGTTATAGGCACATGGGACCTAGTGTTGAGAAAAATGAGGGAAGGAATTTTGTGTTGAAGTATTGATTCATGTGAATACCACACTTGCAGGAGGATGTATGGACAGAAGCCAGTGGTGAGATAATTAGTGAGAGTCCATAAGACT
>264582 NS=111 contig=separate
ACATGCAATCTTTTTTAGTCTTCAAAAGCAATTACAACCACTGCTACCTTCTTTGCATCCTTCTGTGCCAGCCCCAACTGCACTCCACTCTGCATGGACCTCAGAGAGGTAATGCTAGCTGTCCAAGGTGGCAGAGCCAGTAGAGANNNNGGCAGGAGTCTCCTATCACACCAGCCCTTGAGTGACTGCCAACCTCACGGTCCCTTTGCTTCTCTCACAGCTACGTACAGTAATGAGAGATGAGAAGAGTCACCTCCATCAAGATTAAATGGTTCAAGGTCATTTCACCTGACT
>264583 NS=78 contig=separate
CAGTGATCTCTCCTAATGGTTTTATGCTTTTAATGCTTGTGGCCTGGGTAATAAATATATTTTGAAGTTTTAAGGTGAAGCTGTTCACATAACTCCCAGGAGCAGCACTAGATTGGAAAATAGGATAAAGTCTTTTAAAANNNNNNNNNNAATGGGCAACATTGATTCCAAGATACTTTTAACAAGTAATAGATCAAGAAAAATAGGAAGTTTTAGGGAGTGCCTGTCTCGGCCTGCACATTACACAGTTCCCAGCAGTGACCCTTGTCTCAAGTATAGAGTTGCCATTGGACT
>264584 NS=17 contig=overlapped:23
CTGTGTACTAGGCTCTCTGTCACTTCAGTTTCTGCCTTTGCATCTCATCTCTCCATAAGAAGTGCTTAGATTTCAGATGTGCTGTATTACCCTTTCGCACATAAGGTGGAAGGCAAGGGCTGACCCATATTTAAGTCGCTTAAATATTTAATATGTTCTAAGATAAAACAAGATAGTTTCTAAGAAGTTGAGATAATTCAATCACTCAGCTAATGAAACATAAACGAAAGCTAGATTTCATTCACAAGCACACATAGGACT
>264585 NS=66 contig=separate
CCATGTCCCCACATATCTCAGAGCCCTGTAGTGCAGCACTCTGCACACAGTTCTGTATGAGGGAGGTACAAGACATGATACCAGTGCAAGCTGTTCCCTGGGATTCTAACCAGGGAGCTCCTAGTTCTGCCTTCTGACAGCCTCTCAGATGTTAAGTTTTCTGCACTGCAGTAGAAGGAAACTAATCTCTAGTCCTCGTAGGCTCACACATTCCAGCTCACAGGGTAGACAGTGCTGGCATTTTCTGCTCTGTAACCTATAATGAAGTCATCATCTAATGAATAGTGCACCCGACT
>264586 NS=51
TGGTGTGCTTTTGTTCTCTGAATGATGCTTTTGATCTCAGAGGGTAAAGGCGGTGATAGGCTGCTGAAGGCCCAGTCTGTCCAAATGTCTTCCTATAACCCTATATCATGTGTTAAATTAGTTACACACTGGATTTAGGT
>264587 NS=87 contig=separate
GGGTGACTTGCTTAATCCTCACTGGAAGCCTGGGAGATAGTCTCCCCATTTTACGGATGCAGAAGCTTGAGCACAGAGGAGTTAACTAACTTGACTAAAGGTTATACACTACTACCTAGTGAACCTACGATCTGTGTTTANNNNNNNNNNCTCATTACATGGTTTCCTTCACTCCGCCATGCTTGTCTTAAATCAGGTGAGATGGGGACAGAAGGGAAGGAGAAAGACAGCGATGAGCTAGCCACAGGGTCAGGGTGGGGACCGTGCCTCAGGCTAGGGAGACAGCATGTGACT
>264588 NS=119 contig=overlapped:26
AAGTGCTTAAGAAGCTAGCTGGCAACCCTTCATCCCCCTAACACTGGGCTATGTTGCTCGGCCGAGGCCAAGTGGAAAGCTGACCTTTTGCTCCAGTTTAGAACAGTGTTTCTCGGGAGGACGCTATCTCAGATGGCAAGCTGAGAAAGTTAGCTGTTAAGATGGAACTTTGCTTTGTGGGGTTGGGGTTAGTTAGCACTTTGAATCTTGCTCTACTAGTCTCTGCAGCCGGTGCACCTCAGAACCTAGCACCAGACT
>264589 NS=101 contig=separate
GTGTGTATGAGAACACCATAGGCCTATCTCCAGTGTCATTCCTCAGGTGCCACTCACTTTTAAAATTGTTTTGTTTTTTGGCCTGCAGCTTGTTGATTTGGCCAGGCTGTCTGGCTAGCAAGCCCAACATCCTCACGGCTNNNNNNNNNNACCACAAGTATACAACCATGCCTGGCTTTTTGTAGGGGTCCTGGGATCAAACACAGGTCCTCACGCTTGCATTGTAAGCACTATCCATGGGGCTGTCTCCTCAGTCCCACTCTTACTGGCACATCAGAGGGGTTTCATGAGACT
>264590 NS=82 contig=separate
TTGTGTCTTGTTGTCACATTACCTTCAGACTGAGGCTGGTATGTACTGAGCATGATGAGGCTACCCTGTCAGGGATGGCTTCGAATTCCTTTCCAGAGCTCACTCTGCTTTCCATCAAGTGGGGAAGTAGAAGATACTGTNNNNNNNNNNGAGTTTGGATAACTGGAAGGCAGCAATGTGCTTAAACCCACACAAACACACAGCAACAGTGATTATCTTTGTACATATGTGAACAGGTGCAGGTAAGTGGATTTACACACATTCCTCTGCATGCATGTTCACAGACACATGACT
>264591 NS=99 contig=separate
GTATGCATTTGAAAAATAGAGTAACAGAGGCATTCCAGGGCTTTCTAAATAGTATTTAAACAGACAGCACTGAAAGGGATCCTCACTGCCTGTTATCTCAATCTAGTTGAAAAGACGGCAGAAAAATGGTGAGTTTTACATTNNNNNNNNTCCTGTGTTTTCCTATCATAACATTTATCATCTGTTACAACACAGGACAACAATAACAGTGGAAAATGATGCATAGTACCTCCAGATAAACCTCAAAGATCTATATTTTCTGATATACCAATTCACTTTATTTAACATGAGACT
>264592 NS=53
GCATGCATGCGTGCCTGCACAGGTAGTTAAAATAAATCTTTGGGACTAGAGAGATAGCTCAGTGATTAAGAGCGCTTGCTACTCTTGTAAAATACCTGGGTTTGGTTCCCAGCAAACACAAGGCAAATTCCAACCATCTG
>264593 NS=96 contig=separate
CCATGGCCGTCATCACAAGCACCACGACACCTTCCTCCTCACAGCGAACGCAACTCGCGCTGCGCGGTCCGTGGAGGCCACGGAGCCAAGCTGTCGCCATCATCCACCCGCGGCAAACGGAGAGCGCTTCGCGTCGCCGCCANNNNNNNNGGGGGCGCTCCGGAAACCCGGTCCCGCAGGTGAGGCCGGTGACCTGGCCACTGGCACCTGCGGGGGAGGGGCGCGGCGCTGCGGGGACCCGGCCCCTCCCGAGCCCGCCGCGGCTTTCAGCAGCTCGTCCGGGAACATTTGACT
>264594 NS=96 contig=overlapped:88
CTGTGAGTTCCAGGCCAGACTGGGACAGATAGACTCTGTCTCAAAACATGGCAAAAAGAACTCCTACCATTGGGAGTTTAGACCCTGGAAGCTCTGGAAGCCGGGGTGTCTTAGAAGTTCCCAACTGGACATTCTGATATGGCAGTTCAGCTTCTAAAAATCTGTGTTAGGGTGATGCTTAGGAATACATGCGACT
>264595 NS=116 contig=separate
GAGTGGCAACTCCCAAGTATGGCATGTTAGAAACATTCAGTTTTGCTTTGAATCTTGATTCTGTCTTCTAGTCATATCAAAAGACTGAACTTACAAATTGCAGGACAATGAGAACCATTTTACAGTTAAAGATCGGCTTANNNNNNNNNNCAAGGGTCATAAAGCTCATAAAAATTACAAAGTTCAAAGCTTATCAAGGTATGTAAGCAACAACAATTGTTGAGAACAAGAGACCAATCCACCAAGCTGTCTGCAGCTGTTAAGGGAATGTATATTTGTGGACCACATTAGACT
>264596 NS=48 contig=overlapped:27
ACATGTTAGAACCAAACCCCGGTCCTCTGCAAGAGCAACAAGTGCTCTTAACCGCTGAGTCAGCTCTCCAGCTCCTGTGCATTTATATATAAAGCCCTGTTTGATACACATGAAAACTGAGGCTTATAAAAGAATGTCGCGGTGCTCCCACCCCTTGACAGAGTCTCACTATGTGGTCATAGCTGTCTTGGAACTTGCTAGATACACCAGGCTGGCCTTGAACTCACAGAGAGCCCCCCTGCCTCTGTCACCAGACT
>264597 NS=100 contig=separate
GTGTGCAGTGCCCACAGATATTGGGTCCCTGAGAAGTAGAGTTACAGACAGCTGTGTTATTGGCGGGGGGCGGGGGGAAGGGCGCATAAAGAACAAGACTTAAAAGCAATCCTACCATGAGAACTCATGAGCAAGCATGTNNNNNNNNNNATTTCATAGGCAAAAATTTTAAAGGTTTTGTAGAGCAAAATAGGTAGAACTGTCCTTTAGAAAGACCAATCTGGTAGGGAGAGAGAGTACGTGTATCTATCTTTTTAAATTTAAAAAACAAAACAAAACATCTGACATAGGACT
>264598 NS=115 contig=separate
ACATGATTCTCATTCAGTGAGAACATCTATAGGAAGAGATCTGGCGGGAGCAGAAGACCTCAGAGCAAACAAGTCCCAGGGCTCGGACAAGTCCCTTACCAGAACTGCTGGTCAAACCAAACAGCAGTGTGCCAAGGCCATGAAGGAAACTCTGTCTCGGGCTTGGAGCCCTCCGCTGTGAGGCATCTTGTTATGCTCCTGTCAGGATGAAGCTCAAGGGAGCTTTGAGGAAGCACCACAGGTTCCAAGTTTTTAAAAACAATCTAGCTGAGGGATGTAAAGACACACACGACT
>264599 NS=61 contig=separate
TGATGTATCACAACTTATGCACTTAGGTCCTATCCTGGTGCTGAAAAACAATATTCAAGGGATAATACAGCCTGGAAGTATGACACAGGAAGTAAATGTTTATATAGTAAGCACAGGAATATGAGGCCCAGTAAAACATTNNNNNNNNNNTTTAAAAACCTATTTCTTTTAAAGATTTATTTGTTTGCTTTATGTGTATGGGTGTTTTGTCTGAAATGTATGTCTGTACACCAGAAGAGGGTACCAGATCTAAAGGCACTACAGTTACAGAGAGTTGTGAGCTACCATGTGACT
>264600 NS=107 contig=overlapped:71
ATGTGAGACCTGAAATGAAGCCAGGTCAGTTTAAACACACTAAAAAGGAGTTTGCGCTCTGGCCGACGAGATAGCTTATCAAGGAATGGCGAATGCCACCAAATCTGACGACTGGAGGTTTGATGCCAGGGTCTTCCCTGGTGGGAAGGGAGAACTGATTCTCACTAGCTGTCCTCCGACTCCCACATTTGCGCACTGGCACGCACACACGACT
>264601 NS=78 contig=separate
TCATGTACTTAAACTACAAGCTGAAATTTATTAGTCACATAATTCCATCAGCAATTTATTTCCTTAAATAGACCAATCTGGTGTCTTTTTGAAATACAAGGTATCTTATAATTTTAAAAAGTGACGGTAAGAAATGTTGTNNNNNNNNNNCAATGACCAGTTCTAGGACTGGTGAGATGGCTTAGCCAATAAAGGCACCTGCCAGCAAGCTGCATGATCTGAGTGGATCCTCAGGGCTCACACGGTGGAAGAAAAGAACCAGTCCCTTCAAAAGTCACACACACACACTAGACT
>264602 NS=69 contig=overlapped:17
TTGTGCAAATATCCTTATTGTGTACTTGAGCCTCTTTTGGATCTATGCCTAGGAGTGGTATAGCTTGGGCAGAATTCAGGGAATCTAATGAAAGAAGTGGGAAATAGTAAGATCTGGAGAGCAAACAGAACCAAAAAAAAAACAAAACATAGGGGTCTTTCCAGAGACTCATATTCCAACCAAGTACCATGCATGGAGATAACCTGGAACCCCTGCACAGATATAGCCCATGGTAGTTTAGTGTGTCCAAGTGGGTTCCATAGGACT
>264603 NS=113 contig=overlapped:12
CTATGTGCATTTTCTGCCTATGGTGCCAATCTTGTCCCAAACTGGGGAAACGGTGGTCGGACCAAAACTGAGCTGTGGGTTCTTCTCCATCTGGACTGCAGAGTAGGTGGGGAGAGGGCACAGTTCACTCGGATAGCTCGTGCCTAGAATGGTCAGTGTCCAAAACCAGTGGGTTCTCAGTCTGGCACTGAAGGAAAAAATTTTCAAATAGAAGAAAGGAAAAGACGGAAGAAAAGAAGTGGAAGGAACTAGAGGCCTGGACACACAGGACT
>264604 NS=62 contig=separate
CTGTGGTCATGGGGCATTACAAACTGGTCCTGAACAAAGACTTCAAACTTAGCACAACACACCATTCCCAGGGGCCAGACACACACCAGGACACACGTATCACTGGTCTTTTGTTAGTCTGCATGGCCATCTGCCTACATNNNNNNNNNNTTTAGCCTCCTTGGCAGGTACAGAAGCACCTCCACAGTCCCCATCCCCAACCAATCCATGCTTTTTGTCTCAGTGTCCTCAAACAACATTCATATTTCTGGTTGGCACCATTGTAGAAATCTGGTCCCAAAGGTTCATTAGACT
>264605 NS=72 contig=separate
CAGTGAGGTTTTGGTTTGGCTTTGAGGCCTCTGTCTTCTGCTGCACCATCAACACTGTAACCTCACTGGACGCCTCTCAGATACCCTGTTGTTGCCCTGTGTCGTGGAGATCCTGCAGCTTTGAATCTGCAGGAGCAGCTNNNNNNNNNNCCAGTTTGCTGATGGAGTAGGTGTTGGGGTGGTAGGTGGGTCAACCCACCAGCTCTTCTATACCACTGGGGCAAGCTCTCCTGCCCGGCTGGCTCATCCAGTGCCAGAGAGAGCAAGGGGCAGAGCCAGCACTCCCACTCGACT
>264606 NS=90 contig=separate
ATATGCTATTACTTACCATGTATTATATTAGGAACTGAAGGAGAGATTACAGCAAGGCTAAATCCATCAGGTAATTGCCAAGCCCACAGAGGAGAAGCTCTTTCTCCCATACCTGGTTCTCTTCTCAGTGTCTGAACTAGNNNNNNNNNNCCACAGATTCTAGAAAGAGGTACATCAGATGTGTTGCCATTCTATTGACCTCAGGATGGATTCCCTACTGCTGTAGCAACATGCTCCTTGCACAAGCTTGCAGACTTGCACTCACAAAGCCTGCATCATCAGTACCACTCGACT
>264607 NS=19 contig=separate
GTGTGTGCACACAAGAGGAAGGGTGAGTGGGACTCTCCGAGAGCCTGCAGGCACCTGTGGTTGCGTGTGCTCAGTGTGTGTGTCTCCTGACACTGCGCGCATTGCTGAGACTTCTAGCCTAGGTGTGTCTGCTTGCAGGCNNNNNNNNNNGGGTGTGCGTTAGGATAGGTAACAGCTTGGTATCTCTCTGTGTGAGATAACATGTCTCTACAGAGGAAGCCCTGGCATGAGGCTTGTCTTTGCCAGCCCGGGAGCCTGTGCGTTTGCAGAGATGGCCTCTGAGCACACTGGACT
>264608 NS=105 contig=overlapped:32
GTATGAAAGACACTTTACACCCAAGGGTTAGGAAGATGGCCGAGTCAGTAAAGCGCTTGCTATGGAAGCACGAGGAGCTGAGTTCAGGGCCCCAGAACACATGTAAGATGTATCTGCAGTCCCAGCGTTGGGGAGGTAGAACCCTGGAGCTTCCTGGCTAGCCAAGTTCAGAGACAGACACTGCCTCAAAAAGTAAGATGGGAAATGACTTCGGAAGGTACCCAGTCTTGACCTCTGGCCCCCACACACGACT
>264609 NS=84 contig=separate
TGATGCTAATTCTAAGCATCACCTGTCTCAAGTTTGTATAAACATGCGACCAGTTGATCTCTGTATTGTCAATAAAACAGCCAGCCAGTGCTGAGCAATGGAGATAATAGGGTGGGACATTCTGGTCTGGAGAGGAGGAGNNNNNNNNNNCTGAGAGGAGAGGACTTGAAAGCACTTGGAGAGATGAACTGGACCTAACATGACTAAAAAGCAAGTATAATGTGGGAGATAAGAATGGGATTAAGCTTTGCAGGCCTGGAGGTTTAGGATGGAGTAATTATTGCCCATTAGACT
>264610 NS=90 contig=separate
TAGTGACTGCCCCCTGGGCCACGTCACAAGTGTTATTCCACCGGAGTACTGTACTTGGGATTCTGCTGAGGACTCAGGAAAATCTTTCTTCAGTTCTATCTCCATCTTAATCACCTTCCCCCCAAATACTTTTGAACTGTNNNNNNNNNNCATGCTAAAACCCGGACAGTTTCTTTCTGATTCACACTAACTCTCAATAGCCAGAAAAGCTGCGCCAGTTTGTGACCATCATGTGTTTCCAGTGTTGTGCTGGAATCCTTGCTTCCCATCATTTACAGCCTTACTCACAGGACT
>264611 NS=73 contig=separate
TAATGTTACTTGAGGAATCCCCACATACATTTTCATTATAACACTCTTCTCCAGTGATTTCCCACATTGCTTCTGGATTTTTAGGTGGAGATTTTAAAACCACTTTAATATGTCTTTTGCCTCTGGTACACTTATATACANNNNNNNNNNACATTATCAGAATGTATATAGAATGTTGATAGGGCAACATATGATTTCCAATGAACAAACACAAAACACATTTCTGATTGTTCTGTAAAGCAAATAAAACTGTGCAGCATCAGCAGAGAGCAGTAGTTACTCATTCACTAGACT
>264612 NS=28 contig=separate
GCATGGACAAGCAGCCTGGCTGCTAAGCTCTCTATTAGAGCTGCAAAGGGCTCCCCTCATTTGAATAAGGCCTCTTTGGCACAAGGAGAAGGCGGAAAAGGTGCAGTGAGCAGGAACCTCCTGGAATTAGGGTGACATTTNNNNNNNNNNTTCGTTTTTTGTCATGCTAAATTCTCGAGTATTTTTAAATCTATTGTAACTGTCAGTTGCACTAAACGTTTTTATTCTTATTTATTTTTTTTTTTTAAACAGAGCAAATGGCAGCAGACCAGAGTGCCAGGAGTCCATTAGACT
>264613 NS=45 contig=separate
CCATGTTCCAGGCAAGGGAAGAAAAGGCCAGACAATGTTGGTGACATTTCCAGGCATTCTGAGAGTACCCCCAGACTGGCTTTTGCCAGTCACTGGAGAGGCAGGTGGGCCCACTAGGTTTTTGCTCAACACCACTCTCTNNNNNNNNNNGGCCCCTCTTCTGCACAGAATTAGATCCCTGCAGAGTTAAGCCCTGAGCACACAATGCCAACATTACTCCATCACCTTTAGCACTCACACCTTTTTCTAATATCAGTGCTGACAGGACTTCTGTTCCTCCACCCCCACCCGACT
>264614 NS=81 contig=overlapped:107
ACATGCACATACATACATATCACACACATCCAAGAAGAGGTATGTGCAGCAGGGTCTGGAAGTCACCAGACTGGCACTCTTCAGACAGCAGAGCTCCGGGTTCTGCACTGATGAGGGAATGTATATACAGTGATGGCCTTTAGGGAAGTTGTCTGACCACCATGCCCACATTTGACT
>264615 NS=109 contig=separate
ATGTGCTTTTGAGCTGGGAACTGAACTCACGTCCTCAGTCGGGGTGGGCTTCTTTCCAGCTCCACGGCTTGAAGATCTGGCTTAAACCTTTTTGGTGTTTGTAGTAGGTATGCTCCAAAGCTTTCTGAATCTGAACAGCTGGAAACAGAGGACTCAGCCCTTTCCTCTCCGTGAATTCAGATCTCATGGCTCAATCTCCATTTCAGCAGGGAAGAGAAGAAAAGTTTATTTGAATTGGCTTCCATATGCTTCAAACTGGGAATGCCCAATAGAGCTTTTCATTGTCATAGGACT
>264616 NS=57 contig=separate
TTATGAATACACCAGGATAAATCAGGCTGAAGGGCATTGGTGGAGTCTACAGTTGCTTGAATTTATACTGGTATGTTTCATTTCACCCCTTAGAAAGCTGCTTCACCTTGGTTCATATCTGGGGCCAGAGGAGACAAGGANNNNNNNNNNCAAGGAAAGGCTTTGGGAGCAGTGAGGTCACTTGGGGGGGGAAGGGTGCTAGCAAGCCTGGCTCCGAAGTCTGGTTCTCAGAACCCACATGGTGGAAGAAGAAAATAAACCCCCCAAAAGTTGTCCCTTGGTTGCCACATGACT
>264617 NS=7 contig=separate
CTGTGAGGCAGTCGTTCCCACAGGTCTTCCTTTCATCATCTAAAACTATGCAGTCTGTCATCCATTCACTTGTAGAGCTGACCCTTCAACACTAGCAGCGCCTGTTTGTGGATGTTCAGCCCAGTTAGTAAAACCTGACTNNNNNNNNNNCCTGCATCATATTATTCCTTTGGTATCAGCTTCTACATTCCTCAGCAAATGATGGTAAGAATGGTTACTAAGCCACCACATTCTAAAAGTTAACAACACTTTACTCTTTTTATGTGGGGTACTGACAAGTCAGTACATGGGACT
>264618 NS=69 contig=overlapped:9
CCATGGGCTTGGTTTCTAACTGCCAAGATATGAGTTCAATCATTCAATAGTAAGGGATATCTTGCCTCAGTAGTCATTATTATAGTTCATAGACATCACAGCTGGATAGAACTATTGATTGCTTCCTTCTCTTGGCATCTTCTATAGTACTTTCTGGTACTATACAAGCCAAACTGAAAGAAGAAAGCTTTCAGGTTAAGATCTATCACAAATCTTCTGAGTCTTACATATTTCTTAATGTATCTCATTAGTTCTTGATGTAGAGCCATGAGACT
>264619 NS=103 contig=separate
GCATGAACCGGAGCATAGAAAGCCTTCATTTTGTTTTTAATTAGCCATCGCTGATATTTGGTTTGGTCAATGGACATCTCTTTCATAGCTTGTCTTCGAGGGCCCTTTAAATTAAAACATTATCAAGATTTGCATTTGAANNNNNNNNNNATATACGAAAGACATCGCCTTAATATTGGTTTGAAAGAATGTGCTTAGGCGTTGTGATAGGAAAAGTGCAATAAGTCTTTCATTCTCCCTTGAATGAATTCTTCCTAATACTTAAGATTATACAGAAAGGGAGAGCACTGGACT
>264620 NS=20 contig=separate
ATATGTATGTAAAATTATACATCCTTCATCTGCATATTTTACAAATAGAAAGAGATGATTGTGCAGATAGGGGACTAGATAGGTGACTGAGCCATTAAAGGCTCACAACCAAAAATAAAAAAGTACAGAGATAGGTGGGGNNNNNNNNNNTTTATGTCCAGGTATTCTCTGGCGAAAGGTTCTGGATTAGTTGACCCAGTCTAAATCTTGTAGAAATCTGATTGGTACTAGAGGGCAGGGCAATGATTTCACACATTAATACGTTAAGCAACCACATAGGCATCTCATTAGACT
>264621 NS=85 contig=separate
CGGTGGCCTAACGAATACCAGACAGGCCTCTGCCCAAAGGTAAGAAGAGCTTTGTGTTCACCTCCTTGCGATCGAGAACAGGTCTCCTTTGGAAGTCAGAGGAAAACAGAGAGATGCTGCAGAATGTTGATAATATCTATNNNNNNNNNNACATCCCCAGGCAGGTACAGCCTTCCTATGCACCCAGGCAGAGAAAACAGCGTGATGAGCAGATGCTGTCTTTGACAACATTTTCTCTTTCCTCTCTGTTTTTTGATGGCATTTACAGAATAGCATCAACTTTTACATAAGACT
>264622 NS=77 contig=separate
ACATGTAAAGCTGACTCTTGAGAGTCCTCTGTCCCAGCCCTGTCTGTGTAGCTAGACACGGGGCTGGGTACTTGGGTGATATTGTTGGATCTCAGCAATCCATAGTTACAGAAGCTGAAACTCTTCTTCCATCCCCAATTCTAGAATGCTATTTCTGCACCAGTAGGACTCAGCTCAGGCATCCATTCTCCACGGGAACCTCTGTGGTCTCTCTTCCTACCCCTGAGGTAGGCTGCATGGCCTTTCTTTGGACTTTCAGAAGGGCTGACACATATTTCAAACATGCACGAGACT
>264623 NS=78 contig=separate
CCGTGTGTACATGGGTGTTGAGCAGCTGGCTTACCCTGGCTCCTCCGGATGGGGTTCTCCAGAGAGCAACCTTACCTTTTGGTTTCAGAATCATTTTAGAACCACCCTGGGCCTATAAAATGCTTGGGTTCCAGCCCCCCACNNNNNNNNNNCGCACCCCAGTAGAGTGTGGGCCCTGGATGGGAGGGTTAGCAGAGCGAGAACAGACTGAGCCGTGACCTCGTCTAACCCTCGCCTGACCCCATCCCTAGGACTTCCCATGGATCCTGGCAGACGAACAGGATGTGCACATGACT
>264624 NS=40 contig=separate
CTGTGACAGAGAACGGGATAAAGCTGCAGAACTATGTATGGCCCTTTTTCTCCTTTTGCGGGACTTGCTGTTTAATTCTTGCACCTGGTCACCCCCATTTAGCGTGAGGAACGTGAGTGGAGGGCCAGGCACTATGACCTNNNNNNNNNNCAAGGACCACATATTACCTGGTTAGGTGGGGGCAGTTCACACCTGAGATTCCAGAACTCAAGAAGCTGTGACAGGCAGAGTCCGTGACAGGCAGAGTCCAAGCTTAAGGCCAACCCGGGCTCCTGCTTGTAGTTGCACATGACT
>264625 NS=101 contig=overlapped:73
ATATGTAAGTACATATAAGTACGTGTGCATTTATATAGAAAGGGCTGAAGGGAGCTAAGCTACCGATTGCATCAAGTGAGAAATACTAGCCAAGGCAAGCATTTGTAATAATGTAAGAGGCAGAAGCCAGAAATAGCCCTGACTTCCCCCTGAAACTTTCCCCCCAAGAATGTCCCATGGAACATCAGGGTCGGGGCATCAGCATAGGACT
>264626 NS=95 contig=overlapped:9
TTATGCAGTCATATTTGTTCCAGAGTGAGTTAAAATCTCAGGTATTTAGGATGCACCCTTTGAAGAACATAACAGAACTTGAGATAAAATTAGCTTTCATTTATGGCCCCATCTCTTGGTAAAATCTTCAGGACAATAGGTTTCTTTGGAGAAACAAGTATGTTATTACTCAGTTTCAAGGGAACCTGAAAAGGTTGAATAAACACATTGGTAAGGAAAATGAATCGCCAAATTTTAGGGAAAGATGGTAGGATTAATATATGAAACATGAGACT
>264627 NS=95 contig=separate
TCATGCCTGGCCGGTTTTTGTGTTTGTTTTGTTTTTAAATGAGCAGGGCGTGGTGGTGCAGGCCTCTAATCCTGGCGCCAGGACACAGGCTGATCTTTGAGAGTTCAAAGACAGCCAGAACTATACAGTGAGACTGTCTCNNNNNNNNNNACAACATGTAAAAAAAAAAAGTTTACTTTGTGTATGAGCGTGTGCCTGTATGTATGTGTGTGTACTGTGTGTGTGCAGTGCCTACGGAGGCCAGAAGATCCCTTGGAAATCCAGCTAAGGATGGTTGTGAGCTTACATGTGACT
>264628 NS=49 contig=separate
TGATGGGTGTAAGGTAAAATCTCAGGGTCGTTTTGATTTGTATTTCCCTAATGACTAAAGATGTTGAGCATTTCTTTAATTGGTTCTCTGCTATTCAGTGTTCCTCTATTGAGAATTCTCTCTTTAGCTCCGTATGCCATNNNNNNNNNNTAATTGGGTTACTTGATTTGTTGCTAAAGTACCTTGGTGTAATTCTAACCAAGCAAGTCAAAGACTTGTATGAAAAAAACTTTCAGTTTCTGAAGAAAGAAGCAGAAGAAGATATCAGAAGATGGAAAGATCTCCCATGCGACT
>264629 NS=87 contig=separate
TTATGATTGTTTCTTCTACTAGCCCAAGCCTGCTTTTAAAACAGAAAGCCAATCTTCTAAGCTATAATAACTAAAACACATCTCCTAAGCACATATGTAATTATAGAACCAATATCATATCTTTCCTAGAAACAAAAGTGNNNNNNNNNNTTTGAAATTTACTACACTTGATATTATTAGCACAGACATATTTAAATCATACCTCAAATTCTTCACTGAACCCATTACTTGCATGTAAGTCTGCAACATGCTTTGGAAAATGCTTTATTGGAATTGCTCCAATATCATCTGACT
>264630 NS=79 contig=overlapped:90
AAATGACTTGCTCTTTGTGAGTGGGCCTTAAGTCCAATTAGGCAGTTGTTGGTTACCTCCAAGGTACAAGTGTCACTGGTACACCCTTAGAGTTATTGTGCCATACTGCTAATTGAAATGGTGAGTCTAGAAACACACATACATTCATACATACATACACACTCATACACACCTACACATACATACACAAGACT
>264631 NS=29 contig=separate
TGATGTCTCCCTGCCAGGTTTACACAACAATATTACACTTCCAAGCTCCGTTCACACTTACTTCACAGGAAAAATAAGTTGGACGGACCCTGTCACAGATCCCCCTCTCCAAAAAAAGTGATGAAGAATGAGGTAACCCCNNNNNNNNNNGGATTTCAGTGAAGATAAGACAATGCTGTCACCATGACCAGACCCTCCCATGTGAAACATCACAGCACACTGGATGCCTCCCCGACTCCATTCCTTACAGAGCTTTCCTGAGACCACCAAGGCCATCATGTGTCCCACCTGACT
>264632 NS=107 contig=separate
AGGTGACAGACGTGAGCTGCGCTCAGATGTAGTTCTGGGGAAGCATCCACATTGCATTAATGAAATGATTTTCTTGAGTTTTCCTAGGTTGAGATATACTTGCAGAATGGAAAGTGTTTTCTTCTATGGGGGAAGAGTGGNNNNNNNNNNTGCGCAGTGGCTTGACTTCTCCAGCATGTTGGAGAAGTAAGGATGCTACCAAAAGCCACACTTGGACCTAATGAAAAGCGACAGAGTCATTGGTACTTGATCAGTTATCAAAGTCCACCACACACCTAAACCGGACACTTGACT
>264633 NS=57 contig=separate
AAGTGACCTCTACAGGCTTTTAGGGACTAGCACTATTAGGAAGTGTGTTCTTATTGGAGTGGGTGTGGCCTTGTGGAGGAAGCATGTCACTCAGGGTAGGATTTGAAGTTTCAGGGGCTCAAGTCAGACCCATGTCTCTCNNNNNNNNNNGATGTAGAACTCTCAGCTACGTCTCCAGCACTGTGTCTGCCTGCACGCTGCCACGTTTCATGCCCTGATGATAATAGACGAAACCTCTGAACCTGTAGCCAGCCCCAGTTAGATGATTTTCTTTATAAGAGTTTCCATGGGACT
>264634 NS=54 contig=overlapped:21
ACGTGCACATGCTTGCCCTCGTTTGTCCTGGGCCCGCAGACTTTCCAACCACAGATACAGCAAAAACACCAACAGACACACTGAAACCACTGGACCTCTCTCATATTCCTGAAGAATTCTGCAGACACCAGAGAAAGATGGTACCAGTCTGAACTACAGAATCCAAGAACAAACAGTGAAGGTTTCAGATAAGTAAATGGCCAGAGCATGGAGAAAGGACATATCCAACAAAAATCAGGACATTCACCTTACACCCATCAGACT
>264635 NS=67 contig=separate
TAATGTGGCCATCTTACGAGAATAAGAAACCGAGTGTGTTTCCCAGACAACACCACAGATGCCCTAACGCTGGCTTGATGTAGACAGACACTAAGTTACTGCCTCTGTTCTTTGAAATATATCTTCATCAACCAAACAAGNNNNNNNNNATAATTGGCATAAGCTGAACAAATGACAAAAGAAAAATCCCTATTTTTAATTTTTTAATGAAGTTTACTTTGTAGCCCTGACTGGCCTGGAACTGCCTACACAGACTTCAAAATATACACAAATTTACTATTTGTGCATATGACT
>264636 NS=47 contig=overlapped:96
CCATGGACACCTCAAGCTTCTCTCAGGTGCTTATTGGCTGAGAAGAAGAATGATGTTATGAATCAGGTGAGAGCCATTATGAAGTTCAGGAGCCACTTATTAAGAGGGACAAGCAGAGTGCTTAAGAGAAAGGGTCATCAGTCCTACATGCCTTAATCTGGGCAGCTGAAAGCACACAACACAGGACT
>264637 NS=118 contig=separate
CTATGTTAGGAAAGGAGAGTGGGAGAAAGTAGAAGTGTTAGGAAAGAAGAGAGATAAGGAAGAAAGGGGAGCATGGAGAGGTGAAGCAGAGTCAGAAAAAGGAAAGGGGAGAGAAACCATATCTACAACTTTCATGATCANNNNNNNNNNTTCATGATCAATCCCTACTCAAAGGAGTAGGGATTCAAGAAGAGAGAATAAAAAAATTAGAGAAAATAACAAGTTCCCCAAGTTTTATTTATTGTTGAGTTGCTAGACGCAGTTCTATCTTTTTTGCACCAAGCACACAAGACT
>264638 NS=94 contig=separate
GTATGTTTCATGTGGCCAGATGCCTGCAGTCCCTGCCAGGCATGAAAGAGGAAGTGTTATCCATTGGGAGCTGACACTGTTGACAAGAACAACATCTGAGAACTGAGCCTGTTGGCAGGGGGTGGGGGTGGGGTGAGGAANNNNNNNNNNGCAAGGAGGACAGTGAGAGAGAGCTCCATGAGAACACGTGCTCGTGGAGGGACCCCAGACAATGTGCCGCAGAGCCAAGGGAACAGTTCTCTGTTCCTGCTCTCTGGAGCAGGACTCGGACAGTGCCTGGGAAGGCATAAGACT
>264639 NS=121 contig=overlapped:10
AGATGCAGCGCTGGGTGCTGATGGCTGTCAGCAGGCTCAGGCCTGCCAAATAGGCAAAGTACTTGGTTCTCTTTATCACCTCGTAGACGGTGGCGGAGGTGCTGTTTGAGAGCAGGGGTCCTGTTTCCAGGCTGAGCAGGGAGGCCATGCAGAGAAGGAAGAGCAGGTCTGCCACCGCCAGGTTCAGCACATAGACGCAGAAGGGGGACCTCTGCACGCGCAAGCTCAGCAGCCAAATTACCGCGCCGTTGCCTGCCATCCCCCACACACGACT
>264640 NS=96 contig=separate
CAATGGAAACCCTAACTAAGACACTTGGTAATGTTTGATTTTCCTTTAACTATGGTAAGCTGTGGGGATTCAGGACAATATGACTCCCTAAATGACAGATTCTAAGTTCTTCTCTGGGGGGCCCCCTCCATGGCTGCTGTGAGCACNNNNAGGACTATCAGCCAAGTGTGTAGGCAAACCTCCTTCACACCAGCCCAGCTGCTGTGAATAATCCATACACACACAGTTCTCATAACAGCCAATACAATGTGCAGTTATTAAAAGAGGTTTTATTGCACTAGCCTACATAAGACT
>264641 NS=45 contig=overlapped:43
GTATGTGGAAGATGCATAGGGGATGGCCAAGGGAGGAGGGTCCCTGATGTGTGCAGAGTTTTACATGTGCTGTGGTCAGTGTTCCCTGTATCTTCCCCCTGTATGCTCTATTCAGAGGTGAGGAAGCTAAGGTATGTAGAACAATGACTTTTTCAAGGTCACACAGCTGAGAGTTGGGTCCAGGGCTGACCCTGCTCAGCAGTATCACTTAAAAATCTCTTTCATGGCCTGCATGCGACT
>264642 NS=87 contig=separate
ATGTGCCCAGAGATTTGTATCATGATGATTTTTTTTTCAACTTGGAAATCAATACAAATCATGACTCTTAGTATCCTAAGTGTTTTCTCTTAAGGTAGTTAGACTCTACGAAGGAGTTTTTTCCAATTTAAAGATCTGATTNNNNNNNNNNAAGGCAAGTAGGAAAGAGGGGTTGAGCTGGGTGGTAGGGGTCTCAATGTGTAGTATTATATACTAACTAAATCTACATTTTTCAGTATGATTCTAACTCTCAATGGTTACGTGTAGCTATCAGTTCAAAACTTCTCATTGGACT
>264643 NS=115 contig=separate
CGGTGGATTCCTAGGCCTCCTGGAGATTTAAAGTGTTAACGGCAGCGGTTCCAGGGCAGAGTGTGGGGACCAGATATAAATAGCAGAACACAAGTTGGGTAAGGAGCCACTGCCAAGCTACCGCTAGGGGTGTTATAAAANNNNNNNNNNTCTCACTGTCAACAACATCCCATCCTGGAGGAGAGCGTCACAGCCGAGCGAGATCGGCCTGAGACCGGGCATCCTTTAAACTCACTGCAAAGGCATAAACGCCAGGTAAACATTCTGATTTATTTGCAGCCAGGCCACAGGACT
>264644 NS=102 contig=separate
GGATGAAACAACTTTGACTTAGACCCCCTGGCCAGGCTGCCATAAAAATCTTAGAAAGACTCCTTGAAAACTCAATATCTGGAAATGGGGTGGGGAAGATTAAGTAAAATAAAAACATTTAAGTCTAAAAGCTGCCGTTCNNNNNNNNNNCAAACATAACTCCGAGGATATCTGATTTGATTTGAAAGCAGGTTTGTATTGATGAGCAAAGTTTATTTTGTAGAAAATTACGATTCTTTCTAATTAGACACTGTCCTTGCCATCTTCTACAATAATTCTCTTTCTCACGGGACT
>264645 NS=55 contig=overlapped:47
AGGTGATAGACTATCGATGTAGCCCTCAGTTGCCTCTTGGAGGCTGAAGGTAAGCACCTGTTGGTGAAGACACCACACACTTAGGACACAGGATTCAGATCATTTGAGCTAAGTATGATTTGAAAGCCTGCTTCCTGCACTCTAACTTCCCTGGTGCCATGAAATACTATGCAAGCTGTCAAGGGAGGGAAACAATTAATAACCCTACCCAAATGCAAGTCTGTGAACCACAGCCGTGACTGGCATGGCAAGATATTCATAAGACT
>264646 NS=128 contig=separate
GTGTGATTTATGAACAGTCATTCTGAGAGGGTGGCTCCCAGCTGCTTTACAAGTCCAGAGAGACTATAACAAGTCCCTAACTGCAAGGGGAATGGATATAGTGGTGTCTTGCCAGAGGTTATGACTGGAATTGTTTTCAGGNNNNNNNNNNAGGAAAGACTCTTAACAGAACTGTCCCTTTCTGAGGAGGGCTAGAAGCCAGACCACGTATTACTCTTCTGCATAGATCCGGCTGAGCTGCCCTGTGTCAAGTGTTGCTGTGGATGTCAACTGGACCTGGAGTCTTCACTGGACT
>264647 NS=42 contig=overlapped:90
CTGTGAATTGCCTTGTAGGTGCTACAAGGTGCTACCCATGTCCTCTGTGAGAGTGATAAGCACTCTTCACCACTGAGCCATCTCTCTAGCCCCTACTACATTTTCTATAACCAGAGATTCACATTACTTTGGGAATTTTATTATAAATTGCCATAGTTAAAAAATGATGCTTATGTCTGTTTCTGCACATGACT
>264648 NS=77 contig=separate
AAATGTTAATTATCTTTGCGTGACAGAATTACACAGTCTGTCTTTGTTGTTTCCTATTGTTTGAGAAACTGGTATTTACAAGTAGAAACACAATAACGATTGTTAGTAACAAACCAAGAATCATCCATCAAGACTTTTTTNNNNNNNNNNGCCCTCACTCTATATTGGGAATTTGTAGTTTCCTCACCAATTTCATCCTTAGAGGTAGAGGAAACAAGAAATACAGTGGGTGGCCATTTTTTGGTCTCTGCTTCATTTTTAAAGTATCTGTTCTGTAACAATTGACACAAGACT
>264649 NS=44 contig=overlapped:21
ATGTGCACACAAGAGAGAGAGAGAGAGTGAGAGAGAGAGAAATGTTAAATGATTTGCAAAAGTTTGTTTTAGCAATGGATGTACATAAATGCCTACAGGAGTTGAGGAAATAGTCTGAGGGTAGATGTTGGCCTAGCAGTTATAAAGCTATGGTTTAGAGTATTGCACCACAAACAAATAAAACTGCAGAGTAAGTGCTATTTGCAAAATGCTTTAATTACTATATCTTTTGATTTACACAAGAACAAGAATCCCATAGGACT
>264650 NS=106 contig=separate
CTGTGCTCACCACCTTCACACCTTGTTGGCCTCTCTCTTTCTAGACTTGCTTTTCATTTTCCAGCTTTCTCTTGCCTGTTACTCTTCACTAACTTTGATCTATCTAAAGTCCCCCCACCACTATTTTCTTACTCATGTACNNNNNNNNNNCTCATGTACCTGCACTCTTGAGGAAATCAGCAGTATTCTCTGACTTGTTGATGCAGCTATCATGTACACATCATTTTGATTTTTGTGAAGTCTTCTTGAGTTTGTCTCTGTTTACAGCTTCTAATATTTCTTATACATTTGACT
>264651 NS=95 contig=separate
CAGTGTTTCCACACTAAATTGAAAAGAAAACAGAAGAGTGTGATCTAGTAAAGTAGAGGAGAGCAAAGAGCAGTGTTTCTAAGTAAAAAATGAACATAGAACAGTGTGTCTAAAATTAGTAGGAAAGAACTATAGCAGTGNNNNNNNNNNAGTGTTTCCACACTAAGTTGAAAAGAAAACAAAAGAATGTTATCTACCAAAGCAGCGAAATGCAAAGAGCACTGTTTCTATGATCAGTACCCAATGAACAAAGAACTGTGTTTCCAAACTAATTAGAAAAGAAAGCATGAGACT
>264652 NS=5 contig=overlapped:92
CCATGACTCAACTAGGTACAGTATATAGAATATTCAAGGCAAGACTGGGCTGGCTACACAGTGAGACTCTGTCTCAAAATAAAATACAATTTTACCATATAAAACATTTTAGGGGCTGGAGAGATGGCTCAGCGGTTAAGAGCCCTGGCCGCTCTTCCAAAGAACCCAGGTTCACTTCCCAGCACCCGAC
>264653 NS=70 contig=separate
TCATGTCATAACTGTAAATTTCCCAGTGTTGTGAATTGTCATGTAAATCTGATAGGCAGGGTATCTGATATGGGAACACCAAATGGTTTGCAACCCACATTTGAGGAACCACTGGTAAACCAAGCAATGTGCTTTCTATAAAGCTAAGTTCCATCGAACACCTTTGAGATGGTTGTTACACTTTTTACAGATGTGAAAAGTGAGGCACAAGTGGTTAAAGACTAATTCCAGCTAAGGCTCATCACTGCAAAAGTGATTGTGAAGTTTGCATACGGGAGAACATGACATTTGACT
>264654 NS=24 contig=overlapped:27
TCATGCCCACATGTTTTATGACATTCTAGCCATACTGATTTTCTAAAAAGTGTGTGTGTGTATCAGTGTGTCTACATGTTTCTGTGTGTGTGTGTGTGTATCAATGTATCCATGTCTCTCTCTCTCTCTCTGTGTGTGTGTGTGTCTGTTCTCTATGTGTCTGTGTCTGGACACAGGGTGCTGTGCATATGCCATAGCACATACGTAAAGGTCAGGGCCCGGCTTTCTAGTCAGTTCTTTCCTTCCACCATGAGACT
>264655 NS=92 contig=overlapped:5
TCATGTGTGTATGTATAAGAATGTGTAAGTTATAAAATCAATCCATTTTGGACTTTTAGTTTGCTTTATTCGTTTCATTATGCCTGATTCTTAGATGGATACTTTTGCAGATGAATGCCTGCGCACACCCTTGATTACTCCATGTTTCTAAACACCAAACTTTTTGAAAGAAAGAGTAGATGTGCGTTTATGGTTTCCTTCCCAGGGTTTTATAAGAAGTCTGATTCTAGGCTAATATAAAAGAAATCGACCCCTTCATTCTCTTGTAAGCATTTGACT
>264656 NS=103 contig=separate
AAATGGGATAGAATGCCACCTCTGCATAAGCGGATCCCAGTCCCGTGGGGCTTTGCTGACTTGTGGGTGTGCTCTGGTCTAGGGTGTGGTACAGCAGGACTGCTGTCCAGAGTGGAGGTACAAGAAGTCTGCACAGGCTGNNNNNNNNNNAGGCTGCTATTAAGTCACAGACTGTGCTCTGCTTAGAGATCCTGTATGGTTTTCTGTAGAGAGTATTGTTGGTGGTTCAGGTTATTTAAGTGGCATCTATCAAAAATTTATTTAATACATTAAAGGGCTAGATCACACACGACT
>264657 NS=116 contig=separate
CAATGGAAAAGAAAATGACTTAAAGGGCAGGGGACATAGCTCAGGTGGTAAAGTACTTGTTTTGAAAACCGGAGGAGCTCAGTTAGGGCCCCAGCATCCAGAAAGATGCCAGTTGTGGTGGAATGCACTTGTGTTCCCAGNNNNNNNNNNGGTAGAGATAAGAGTGCGCCCTCACTTGCCAGCTTGTCTGGTCTAACTGGTGGCTTCGAGCCAAAAAGAGATCTGTGTCACAGAAAATTTATAGCATTCCTGAAGATGACACTCAAGGTTGCCTTCCAGCCTCCACACACGACT
>264658 NS=112 contig=separate
GTATGAATATTAACCCCTTCTTCTGTGCCTCATCTGTTGGCTCCTCCATAGCTCAAGTTTCCCCATTTGCTCAGTAGAAAGACTAATAATGGCACCACACTGAAAGCTCTGTTTTCCTACGGACTAGAGGGGGGCAGACTNNNNNNNNNNAGACTGCATGTTGGCTGTCTATGGGAGTGTGTTACAGAACACTCCCATCAAGGTTCTGATCATCCCTGTAGCAGAGACATCTGCCTGGCTTCATCCTGGAAACGCCTTAACCTAGTCTCTGCAGAGAACCCTTCTCACAGGACT
>264659 NS=108 contig=separate
ATGTGCATACAACACCAAAAAAGGAATGCTACAGGAAACAAAATGCAAGGAATTTCCGAGTTCAACAGTATAATGCAAAGAAATAGCTGGATTTTAGCACTATGGAAGGTTTAGAAAGTAGCTCAGGTTAGTCCAAATTGNNNNNNNNNNTCTTAATGGCAAGGAGTGATCATTTTGGAAATAAGAAAAAAAGAAGCAACAGGAGAAATTTCAATCAAAACAGAGCCCTGTGCAAGCAAGGCAAGGCTCCCAATGAATTGAACTAGTATGCAGGGAGATATGGTTCACCAGACT
>264660 NS=99 contig=separate
CTGTGCTCAAGTAATAATCTGTCTCAGAACATTCGTGACCCAACTGCATTTTGTTTAAGAAGCAGCTGAGATAATTTGAATAGGCCTCAGTACATTCCCTACCTGGAAGGTCTACCCGGAAAAATTCTAAACATGTAGCANNNNNNNNNNATACATCACAACCTCCTTTAGAACATTCATCACCCAGAACGTCCCTTCCTAGGCCAGCTATGAAAACTGGTGTCATTCTCTGCATGGTCTGCGGTCTGGTGGTATGACTGCGCCACTGAAGGCAGGAATTTCCAGCACGAGACT
>264661 NS=69 contig=separate
AAATGTTTAACTACCCATCTGAAAGATGATTTGTCTAAGTCTCATGATTCATTTGTGATGGACTAAGCCTATCCAAGACTAAGCCTCAGACTAGAGGTTCTCTAGGGAATGATGACATGGAAAAAGCTGTGGACCCAAGCCTNNNNNNNNGAGGTTGTAAGAAGGGAACAGCGGACAGTTAGAGCTGGCACAAACAAGGTGGAAGGTTCAGGGACATGTGATGTACAGGGATGCTGACCACAGCTTCTTCCACTGTACGCTGACCAGTTCCATTAGCAGCATTCCCACCAGACT
>264662 NS=72 contig=overlapped:118
AAATGGAGGACTGAGGGGTGATTCTGGGCAGTGAGGCAGGACTAATTCCACTGTGCATCTTAGCACAAGTGCAGCTTTGCATTGTTTATTAATTAACTCACTAAAATAGTGACTATTGTAAAACAAAAAACAACAACAAAAATAAAACCAAGCCTCACACAGGACT
>264663 NS=48 contig=overlapped:93
CCGTGACACATTTTCTCCAACAAGGCCACACCCACTTCAACAAGGCCACATCTCCTTCTCCCTCTTAAGTAGTACCACTGCCTGTTGACTGAGCTTACAAATCTATGAGCCTATGGGGATCATTCCTATTCAAAACACCACAATAATAAACAACAGCAGCTCTTGCTTTTGAAGTATGTGAGCATGGGACT
>264664 NS=22 contig=separate
AGGTGGTTGGCTGACCAACCTATTTGGATTGAATAATGATCTATGAGCAAAGAAAAATTACTGGCACTAGAACAGCTAGTCCTGGAACAGCTGGAGGCTCAACATATAGAGGAGTCCAACAGCCCTTGGAATTCTCCGGTNNNNNNNNNNGATCTACGAGCAATTAGCAAAATTATTCAGCCAATGGGATCGTTACAATGTGGAATCCCCTTTCCTTCCTTGTTACCTAAAGAATGGCCTATTATAGTGATTGATTTAAAGGATTGTTTTTTCACAATTCCTTTACATGAGACT
>264665 NS=118 contig=separate
CAATGACCACCATGGCACAATAACCCAAAGGGTGCAGTAGTGACATCCACACCTTGGCAGTCACCAACAGCTCTCTAACTAGACTTAAGACCCGCTCAACAAAAGGGAAATACTTTTCTGGCACTGCAAACTTAGCCAACTACGTTGGCTATACAGCTGCTATTAAACCAGTGCAATCCCCAACTACATTCTAAATATTTGTCCCAGCATTCACAGATAAGTACATCTTTCATCACGAAAACAACAGACAATTATATAACAAAAAGTCCACAACTGATCAAAATGCACAGGACT
>264666 NS=112 contig=separate
CCGTGATCCAGTTTCAGAACACTTTTTATAAGATCGTTTTTTGCTTGTGAAATTAATCCCTGTTCTATCCTCTGAGCCCAGACAGTCACTAATCTGCTTTCTGTTCTACATAAGAAATATCCATTTAAAAAGCACACATTNNNNNNNNNNGCTACTACAGCTGTCCCCTTGGGTACATGTGTGAATAAGTACTTATGTACATACACACACACACAACTTCTAGACAGATAAAAATTTGTTCAATTCTGTGTGTGTTTATCAGACTTCTCAAGTGTCTAGGGAAACCATTTGACT
>264667 NS=26 contig=separate
CTGTGAATCCAAGGGTATTAATGAGGAGCTGTCCCATAGGCTTGTGATTGCTGGCCTAAATAGTTCCAAACGGCCTTTACATAATTCTGTGGTGCCTGAGGCTTCCACCCCTCCTTTCTCAGAAGAGCTGTACCACGAACNNNNNNNNNNAACCCTAGAGCTCTGATTTGAGTTCCTTTGGGCATCTGCTGCCTGAACTCTAGGACTGCTCTTTCTTGGTGGCTCTGGAGCTTTTTCTCAAAGCCACTCCTTGCCTATCCAACTTGCTGAGCTGCCCTGGCATTGCACAAGACT
>264668 NS=65 contig=separate
TGATGAACAGCATTTAAAGAGAAATACCCAATTTTCTCTCGGTTTTTAAAACATTTCTTTGAAAACATGGATTTAACTTTGTTTTACCTGCTTGTCTTTACCCTCTACTTAAACATTTCATTGCTTATCAGATGTCTGCTNNNNNNNNNNCCCCCTCCCCAAATCATTGGCTATGGAAAATTTTACATACCTAAGAGTTTGTTTTTTTTTTTAATAAGATTGAATCTTAGAAATATTATGTGGAGCAAAGTAAGTCATTCACTAAGGAGACTTAGAGCATGACGTCATGCGACT
>264669 NS=36 contig=overlapped:48
CTGTGAATTTAAGAAGAGGAAACAGCCTGCTCCAAGACTTGCTTGCAAGCAAGCTGAGCAACACCATCAACTGGGGAGGTCCTCTCTGACTCTTGGTACCAAGCAAAAAGGCAATACCATGAACAGAAATTTTAAAAACCTAGAAGTGCAGTCAGCCCAGTCTGGGACATGCTGAGTTTGTATGCCTGTGGGACGACTCAGGGAAATATTAGCAGTTGTCTCTGTCACACAGGACT
>264670 NS=105 contig=separate
CCATGAAAAACAATAATTCAAATAATTAAAAGGTGAAGCATTTATTTTGTTTCATATTTTCAACGGTTTCATTCTTTAGTCTCTGACCCATTGCTTTGGGCCTGTGATGGGACTGTTCATGAGTGAGAGAACAGGTGGCTNNNNNNNNNNATGGCAACCAGGAAGCGAAAAGAGACTTGGAGGAGGAAAGAGGCCAGAAGCGAATATGTCCCAGTGATTTACTCCTCTAAACAAGGACACATCTCCTGAGGGTTCATTCAACTGTGAAGTCATTAGGAGTTAATCCATGGGACT
>264671 NS=95 contig=overlapped:74
ATATGCTATGCATATGGAGGCCTGAGGCTGAAATTTTCCTTCATTGCTTTTCTGCATTGTTGGTTTTGAGGCAGGTTGTCTCCATTGAACCCAGGGCTTAGGCATAAGGCTAGCCTCACTAAGCAATCTTATTTCAGGGATCCCCAATTTTTACCTTCTGAATAAGCTGTGCTTCCCCATGTTTCCCCACAGGTCACCATACATTTGACT
>264672 NS=119 contig=separate
GGATGAAGTTTCCAGATGTATCAACTGAATTTCTCCACATTCTGTGAACCAAGTTCTGGTGGCTTCAGTAACAAAGCTTTACTATCCAGTCTGAAGGATAACCAAAAGCATTGACAAGAGCCATTAGCATTTAATAGTCANNNNNNNNNNGGACTTTACTTATCAAAACAGATAACCCATTCCTGTCACAGCCTAGATGTCCATCAACTGATGAATGAATACTGAAAAGTGGTACATTCACACAATGTAATATTACCGCTGTTTAGAAAAAAGAAATGAAAAATTCATATGACT
>264673 NS=113 contig=overlapped:14
ACATGCAGACTCTCTGTAAGCTCTGTCCAAGCCCCCTTCAGGGTGACAGTGTTTCAGAAACTCTAGTCTGTTTTGAATGGACAGGTCCTTTGTTTATCTTCTGTAAAGTTCTGTCTTTGAAGCGATGTTGGACACTCAGTCTTTTCAAGGTGATGACAACCTTGTCCTGAATTATTTTCTCAGATATATATAGTCCACTAACCCTGAGTGAAGCCAAACTTTGGACCCATGCCTGGACAATGGAACGGGTTTCTGGGAAGACACAAGACT
>264674 NS=38 contig=separate
GCATGTATTTTGCCAAACTTGGGTCTTCTGGAAGAGTAATACATACCTGTAAGCACTGAGTTATCTTTCCAGCCCCTAGCTTGTTTGTTTTGTTGTTGTTACTGTTTTTGAGACAGGGTCTAGTGCACCCCAGAATAGCCNNNNNNNNNNAAGATGACCTTGAACTTCTAATCCTCTACTTTCCCAGTACCTAGGCGACAGGCATACATTAGACCGCAGTTCTAAGTAGGGAACCTTGTCTCCTTTCCAATCTGTAAATTAGGATAAGATTCCATGTCTTCTTTTCATAGGACT
>264675 NS=92 contig=separate
GGGTGCCCACTCTCTCCTCTTGTTAATATGCTGTGTAGCATCTCAGCTAGAGCAACAGAGAAATAAATACAACGTATACAAAAGGAAAGGAAGAAGCCAGCCCTGCTTGCAGATATGATTCTATACTTAGAAGACCCAAANNNNNNNNNNGAAAACTCCTAAAGCTCATAAACATTTTCAGTACATAACAGAACATAAAATCAACATTCAAATAGTCAGAAGCTTTTCTACATACCAATAACAAAACTCACTGAGAAAGAACTCAGGACCAAACTCTATGAGTTTCACATGACT
>264676 NS=113 contig=overlapped:12
GGATGGCCCTTTAATTAACTGTTATAAATATAGATGCTACTCCATTTATGATGGGGTTATGACCCAACAAACCCATCGTAAAGTCAAAAGAAAAAATCACGAGTCAGCTGTAATTAGCTGAGTGGCCATTTGTTTAACATCATCTTCCCCACTAGACTGCCAGGTCCGAGAGCGAGAGCTTAGAGCGTGTGGCTGTCCGAGAAGCTCATTGGCAGAGACGGGATCTAGGATCCTGGGACTCTCTAAAGGGCCTGGGACATGTGCACGTGACT
>264677 NS=110 contig=separate
ATGTGCTCGTACACCACTCTCAGCATAAAAGAGGCATTCCAGCTCCTCAGAGGCTCATCTTTCCCTGCAGATCAGATCCAACCCCCTTCCCAGGGTGACTCTGCCGTTTCAGACTTACTGAAAAATTCTTCAGTGTCCTTNNNNNNNNNNTTCTAACTCCTCACTCTGAGGACAAGCAGTCACATCCTTCCTAAGGCACCTTTTGCTTGTTCAAGAACTGTAAGCACCCTCCCATATCCCGTACTGCTTTCAGTGGCTCTGAAGTCCCCTGTTGGGAGTTTTTTACATTAGACT
>264678 NS=58 contig=separate
ACATGACCTTCATTTGAAGACTTTGTCCTCCCCAGTATAATCTCAGGCCGGTAATCAATTGCAGGTAAAAGTTTGTGCACATACCTATCAACCTAAGACAGGGAAGTGTCTTTTGGAAGGCACTTAGCTGACAACGAGTANNNNNNNNNNCAAACCTACCTAAGACAGGCACAGTCCTTTTACAAAATAAAACGGGGAGAGATGTCAGGAGCCATGGTGCAGGTATCTTAGAATGCTGCTGCTAATTCAGCTTTTCCTTTGGCCAAATTAAACTTGTTTTTCTACCATCAGACT
>264679 NS=113 contig=overlapped:65
GGGTGGCCCTTGAGTGTTCTAACTGACAACTGTTGCAGATAGATCTCTTTGTCTTTTAAGTGTCAAAGACATCATATGCTATTGGAAGGTGCTCTGAGGAGCAGGCAGCTGCTCCAGCATGCCATCCTTGCTGCCACAGACTGAACACCCAGAGCCCGTGAGGCCAGATAGGACCTCCCTCCCACACGTTGCTTCTGTCAGGTTCTCTGCCACAGGACT
>264680 NS=9 contig=overlapped:50
CTGTGACCCTGTGTAGGCAAGGCTTTAATGCAGATGAGTGCCAAGGCCCTGCTGGCACAAAATCAGGAGGAACCCCATGCAGACTCACATCTTCATAGATGGGTAATGGCATCAAATACAGAAAGGAGGGATTGGCTCTAGCATTCTATGGCACAGTGGGTGTCTGAGAGTTACTGCAATTCAGGGTGTAATTTGCAATACCTGGAGGTCTGAAGGTTCCAAGCACATAAGACT
>264681 NS=82 contig=overlapped:9
ACATGGCTGAAATTCTCCTATTCAACAGTTCAGGTGCTGATGATGCTCGGGACAGCCTCAGCCTATTTGAGCCCACTCTCTGTACTTACATTTTGTATATTTCAACTGGTTTTTAAGGTCTTTCTTGACTAAGAAAGATGTCAGAAACTTGTTTTTAGAATCTTAGGGAAGGTGTATGTCGTTTGTGTTAACATCCTTTTCCATTTTACACTTGAGATTGATTTTCTTGCATGTCTACAGAGAGGTACAGGAGGCGCAGCAGTGCTCACTTGACT
>264682 NS=61 contig=overlapped:22
CCATGGGTTTGTGACATTCAACTTCTTAGAAACTTGGAGTACTGTATGATGCATGTTTTATAGTCTGTATCTGTGTGATTTCTGGCCAGAATACTTATGTTCAATTATTAGAAAAGGGTTTTAGGTAGTGTCCAGTCTGTATGAGTAAGTCAAAAGACTGTCTAGAGTCAAGAGCAACAATACTAAAAGTAAACAAAACCTAAGTAAATACAGATGGACCTATTACCAAACAGTAGTTGGAGGAAAGTGGAACCACATGACT
>264683 NS=111 contig=separate
CCATGAGGAACAGAATACTTGGGAATGTTCAGCTACTGTGGCTGAAGTTGTTTTGATGTTAGGGTGGGAGGGCTAGTGAAGAACAGTGGGATTTAAGACTCAAAGAAGCAAATACAGCCAGGGCAGAGGGCTCTGACCTTCAGNNNNNNNGACCTAGGGATAGCAGAGCCAGGCTCAGCTGAGGCTTCTGTTACAGATGTGCCCACTGGAGGACAGACTGAGTGGTATGCATCATTTATGAATTTGTTTGCTTGTTCAATTCTTTGAAACTGAGCTTCTTTTGTGCACCAGACT
>264684 NS=107 contig=separate
GCATGAGGGCCTGGTGTCAGATCTTCATCATTTACATAAAGAGCCAGACACCACATCATTTACCTGCTATCCCAATGCTTGGGAGGCAGAGACAGGAGGATCCCTGGGGCTTGAAGTTGGGAAGAGGGGTCCTAAAGAGAGGAGGAGACAAGTGGGAAGAGGAGGCAGCAGAAGCAGGAACCCCAAGGCAGGTAGGAGTTTCCTTCAATAGCTCACAGAACTCGTAATGGAGGCAATGGAGGCAACATGGAGACAGGATTTGCAGCTGAGTACGGGTGATCTGCACATATGACT
>264685 NS=124 contig=overlapped:22
AGATGAAATGGGTTACAGAGTTGTACACTCCCTCTTTCCAGTGAGAAAGGTATAGCCACTTGCGATCACTTGCTAGCTAGCTGCTTTACCAGATGGTCAGCTCAGAAAAGAAAGATGGGGTAAGGATGACATAATATGATGACTTATCAAAACCCAACTAATATCTGAAAACCTTACAGCATCACATGAGACTGGGCATCTGATAAAATTCTCAATACCTAAGTCAACTACAATGGAGCCTCCTAGGAACCAGGCATTTGACT
>264686 NS=74 contig=overlapped:5
TTATGGACACCTGATTTTTTACAAAGATGCCAAAACCATACAATGGAAAAAGGACAGCATCTTCAACAAATGTGCCCATCTAACTGGATGTCTACATGTAGAAAAATATCCAAGTTCACACATTGGCTCCAACCATCCCTATCTAGTTCTGCAGAATCTGTTGCCCTCTTCTGGCCCCTATGGGAAGTGCAGGCACCTGGTGTCTGTATACAATCAAACAAAACACCTGTACACATAAAATAAAAACAAATAAATCATTTTTTATTAAACCATACGACT
>264687 NS=81 contig=separate
CAGTGTTGTTTCAGCATGAGACTCACAGGTTCAGGACTGTGGTTCCTGAAAGCTATGCGCAAGCTGCGGTGAGCAAGGCTACCAGGCCTCAGGTGTGAAGCTGTTGCCAACCAAGACTATAAAGGCGAAACTGGCCCTGTNNNNNNNNNNCAACTTTTGAGGCTTGCTGGGGACTTCTCCCCCTCTCTGGATTTGAGGGCCTCGCCTGCGCTCCCACCTGGAGGGCATAGCGACTGCTGTCAAATCATATCCAGAGTCTCACCATGCCCACCTGACATGGCATGACATTCGACT
>264688 NS=26 contig=separate
GAATGTGAAGGTACATTTAGTGAGTACAGGATTAACTGCTCAGTTCAAAGTCACAATCTAGGAAATTTCAGATCCAAGACCACAGTAGGAGAGCCTTGTCATTAGGTACATTCCCCTTAATGCCATATCATATTGAAGCTNNNNNNNCATTGTCACAGAGTTAAACAGGAGTAAAGGTATGGGATCTGGATAAAGGGATGAGATAAAGGGTAGTTGGGTTTCAAAATAAAAAGTCATATGTACACAGGATCAGAGATACTGGACACTGAGGAAAGTTTGTTTACTCATCTGACT
>264689 NS=3 contig=separate
ATGTGGACCTATCTGCATTGCCCACGTGGCACGCCTGGGTTGGCTACCCAGAGGCTAAATTATTTAAGCTGTGGGCTGGCTTTCCCCAGGGTCCGAGGATTGTTCAAGGTTCCTTGAATAAACTGCATTGAAAAAAAAAAAAAAACANNNNNNNNNNTTTTTTTTTTTTTTTTTTTTTTTTTTTTTTTA
>264690 NS=48 contig=separate
TAATGGATTTCATGAAAAAATGATAAATGTTATATGTGTATTTTACATCATGTTTAAATCACATCCTCAGAGTCATATATCATTTCTTTGTGATGAACACATGGCATTTTCACCAAAGTATTTCATTTTATTTTGAATTGAGNNNNNNNNNNGTGGTTTTTTTTTTTTTTTACTTTTTTCATTTTTTTATTAGTTACAGTTTATTCACTTTGTATTCCAGCTGTAATGTCGTCTCCCATCCCCTCCCAATCCCACCTTCCCTCTTCTTCTTCTATGCCCCTCCCCCATTCGACT
>264691 NS=104 contig=overlapped:5
ATATGTGAAATAATGTCATCATTAAAAGGTTCATGCTTTTACTTGGGACTTTTTAAGTTCAATGTTGGACAATATTTATCTATTTTGGGCTAATGTGGACTCCTCAGTAATATCAGTGCATTCAGTAGCTTCTGCTTTTTAAAAAGCAGCAAGAAACCACCAGCTGCACCTTCTTTCGTACTTTTATCTTGTGTCATCTTTATTCCATAGTCTTACTTTTTAGAAAAAGTCTTTTCTAAAAGTCTGTTTATGTATATGGTATTATGTCTGCATATGACT
>264692 NS=127 contig=separate
TGATGGATCAGTAGGATTAACAGAGTAAAAATGGCCATCCTACCAAAGGCAATCTACAGATTCAATGAAATCCCCATCAAAATTCCAATACAATTCTGCATAAAACTGAAAAGGTCAAATTTCACCTCCATATAGGAATAAACACACNNNACATACACACACCTCTGAATAGGTAAAAACAAACTTGAAAAATAAAAGAACTACTGGAGGTCTCACCATTCCTGATTCCAAGTTGTACCACACAGCTATAGTAATGAAACCCCAATGGTACAGGCATAAAACAGACACATGACT
>264693 NS=108 contig=separate
ATGTGTTGCTAAGAAATTTAATAATGGGTAAACAAACACAACATGTGGTAATTCATTTCAAATTAAAAGTTGATTAAACTCTGGCTTGATGACGTTCTGGCCATTTACACGCAAAGGAGGGGAATGTGGGGAAATGGTGANNNNNNNNNNCACGTGATATGCTCATGCTGCAGAGTTTCTATCTGAAAAAAAAAAAGTGTTTGTGATCTTCCACAGGTTGTTGTACATCAGTAGGCTCCATGTGCAATCTGTCATATTTACTATACTGTCCTCAAATCACACACACACAAGACT
>264694 NS=93 contig=overlapped:83
CTGTGTACAGCACAAACAGTGTCTTGAGGCGTTCCCTTTCCTGCACTGTTTATCTGTTCTGTAATGATTTTCCTGATTTAAAGTGCCCCTTTACATGTAGTATTTAAGTGTCAGTCAAGCAGTTCTAAATTCAGCCAACTAGGAAAAACTAGGAAAAATAAAGAACAAAGCCCTATAGGTAGATACACCAAACATTCGACT
>264695 NS=43 contig=separate
TAATGATCCAAGCCCCCAGCTAACGAACAGTGTGGTCAAGTCACACTGCTGGTTCCTGGGCAGAGCCTTAATCCCTTCCCACAAACACTAACTTCCCGATCCTTCCAGTTAGAGGAGGTTAGCTATTAACAGGCAGGAACCTGGCTCCNNGACACGTTACCTCTGGTGTCACTCTAGACCTTACCCCCTTCATTAACCTAAGCATTAACCTGAGCCACAAGCAGGCCAGAGGGAGAAAAGGGAACAGCGTACGGTCCTTCACTTCAAGGAAATGAGCTCACCACTCACGCGACT
>264696 NS=67 contig=separate
TGATGGTGTCGTGGTGATGTGGAGAGCATTCTTAAGTTTCAAACATGTGTGCTGAAGTATGGTGATGGCTACAAATTACAAATGGCTCAGAGAAATTTAGACATGGGTAAAGCAAACGTGGTGAACACTGAGCTTTCCATNNNNNNNNNNCAGGAAATAGACAATGGTTTCTTCCAGGTAGCTGGTGCTTTTTGTTTGTTTGCTTAGTCCTGTAATTTTTTTTGAGATATTATTTATTATTACTTTATGTGTATGGTTGTTCTGCTTTCATGTATATCTGCAAGCCACATGACT
>264697 NS=22 contig=separate
AGGTGGTACAAAAGTTTGAGAAAACTATTTGGTAGATCTACCAAAACTGAGTGTATTTCTTATGCTCTTAAAATCACAGGAAACTATAATTTCATCTAATTCAACCTGAAATATATCTAACAGAAATACCCATCTCCTTANNNNNNNNNNACAGAGCCTGAGGATCTAAGAACAACTCCCCAGGAGCCAAATGGTGGAAGGAGAGAACTGACTCCCATAAGCTGTCCTCTGACCTCCACACGTGCTCTCACACATATACACAAGTAACAGATGCACATATAAAAACATACGACT
>264698 NS=96 contig=overlapped:16
ATGTGAAGGTCAGAGGACAACTTGTGGGAGTTAGTTCTCTCCCTCTACCTTCTGGGTGCTGGGGCTCAAGCTCAAGTCACCTTACTCCCCCTTTCTGGCTTCTCTGTGGGGATACTATACCCATTTTTCTGCTCTTCTCATTCTCTGAAACCTCAGGACACCATGCAATTTTATAGAGGCTTCTTTTGTTCCCCCAGAGACCTTCCATTTACTAAGAAAAATGAAAAGATGATGCCATGGTTCATCCCACCTCTTATGCCATCTGACT
>264699 NS=69
CAGTGTGGGGTTGAAGGTCAGAAGGGCAGAGAACGGTTTGTGAGGTTCCTTTCTCTTCTTCCGACATTCAGGGTTTCAGGGATCAAACTTAAGTCATTAAGGCAAGTGCTCCCACCGAGCCATCTCGCTGGCCATCATCA
>264700 NS=32 contig=separate
CTGTGACATCAGGAAATCACCACACTCCTTCTAAGAATTTGTCACACATGATCAGTACTGTATGACGTTTCTGGGGAGATATAAAAAAATGCCTCTTGACTCTAGGTCGGACATTGCTGATAGACCATAGATAGATAGGTNNNNNNNNNNCTGGGGCCACTTACAGAAGCATGTGTGACTCAGAGGTTGCTATGCCACCATTAAGCCCACCCAACATTGGTGACAGCTCATGAAAACTGAAATCCTGGAGCTTCCTGCACAACTCAGAGGCAGCTCAGCTATGCTCATCAGACT
>264701 NS=121 contig=overlapped:25
TTGTGCCACAACCCACAGATCACCAGAAATACGTTAGGAAAGCAATGGGAATATCTGGGAGAGAGTTGATGGAATGAGGTTACCCCCTGGTCTCGTATGATGAGATGTGAGCAAGAACTAACCTCATGTAGCATAAACAGGAGCATGACCCATACTGTTGACTACTACCCTCAACATCATTCAGATCTAGAGAATTCATATACACATGCATATCTTTTATTATGAAATCATGACTGAATACAACAAATTACATAGGACT
>264702 NS=65 contig=separate
GTGTGACACAGTGGGTATCTGGAGAAGGCTGGGGTTGTCTTTTTGTTGTCATTGGAACTGGGAGACAGCAGACGTGTTTATACTGGCCACAATTGCAACAGAAAACTACATCCAACATAAGAAAAATAAATAAATGAGGTNNNNNNNNNNGTGGCGGAGGGAGGTGTGCCGCTGTGCATGATTTTGGTGCCTGGATGCAGCCAAGAGCATGCCCACGGCTGTCTGGAGCTGAGTGACTACGGACACTGTGTGCGACAGGAAAGGCTTGTGGGGGTCCACCTTCTACATGGGACT
>264703 NS=112 contig=separate
TAATGTCTTTCTTTGAGAAGAATAGAAGTGTAATTTATTTTTAACTCTGCTGGAGTGCCCTTGCAGCTAAAAAACATGTTGTAGCCTAGAAATTCTGGTTATGAAATTCTGCACTTTTAAGAAGAAAAATAGTTTATTCTNNNNNNNNNNGAAACAGTTCCATTCCTGTTTAAGACCTGTGGTTGTTAGTACACATGTCCCACATGACAGGGAATGAGAGAGTTTACTCTTGAGTTACACTGGCCAGGAACTCAGGTTTATGCTGCTCTGGAAAGCATGCTCCACCATGGGACT
>264704 NS=35 contig=separate
CTGTGTGAGTGGTAGTGGGGACTAAGAGAGACTGTGCAGGGCAGACATGGCGCCTGAGGAGCCTCGGCATGGAGGAGGAGGCATGAAGGAGCAGACAGCGGTGCAAATGAAACTGAAGGACAGTGCCGAGGGGCCAGGGTNNNNNNNNNNCATAACTACTGCTAGGACACTTAGGAGAAAGTTGGCTGGCTGTGTCTTTGTTCTGGTGCTGGGGCTCAAACCAGAGCTGTGGCTGTGGCTGTGCTGGTGCTAATGCTCAGTGTGTCACTAAAAGGAAAACACCTGCACCAGACT
>264705 NS=38 contig=overlapped:101
ATATGGGTGGCATTTTAAGCAAGATATGAAAATGTAACTTTAAAATCTTCTTTAGCTACTCCACTTTCACTGTGTTACTGTGCATTTCACTTGCTAGAAACTTCTAACAAATTCATAAACGTTGAGGAGAAAGAAAAAGTCATATCAAAGTATTGCGTGTATGTGTGTAGTAAGTGGGCACGTGACT
>264706 NS=131 contig=overlapped:21
AGATGCTGTCACACCAAAGAGGGTCTGTGACAGGCAAATCTTGAAATGCTGTGTGCACATAAGAGGAAGAAGATTTGTAGTAATGAGTAAACAGAATAGTGAACTTACATGATTTTGGTCTTATAGCCATTAAGACACCACCTACCCCTCTTTTGTCTCAGGGGGTATTCAGACTGAACAGATGTAGGTGTTCATTTGATTTTATTGATAAGCCCCATGTGCTTTCTTTGGTTGTATGTTTTATGTTAAAACGTCACATCAGACT
>264707 NS=44 contig=separate
CCATGAACCAAATTGGCACATCAATAATTTTCCCTTTTTCTCTAGACTCATGTCCCATTGTACCAGGTTGTAGAATGAAGTGTTTCACTTTGATTCTCGGAGTCTATAGTACTCCTGTTTGTCTTTCACAGATCACAGCANNNNNNNNNNCTTCTCACAGAGACCTTCTACAGTTTACCCACTGTATTAGTTTCTTTTCTACTGCTGTGGTAAAATGCCATGATCAAGGCAGCTTATAGAAACAGGAGGATTTATTTGAGCTTATGATTTCAGAGGGTTATAATCCATGAGACT
>264708 NS=123 contig=overlapped:6
CTGTGATGGCAAGAGTTTTCTCCTGAGATTTCAAATATTTACCTAAATCCTTTTTCCTGTAGAAGAGGAAAGAAGAGGAAGCAGCACAGCGGGTAGCTTTCTGGGAGGACAAAACAGACATCTTAAAACAATCACTACTTGGTGCTCTATTCCATTAGATACATTGTATGGACCCGAAGAAAACTAAAGTGGAGAAGTAAGACCTAGTGCAACATTAACAGCAAGGGAAGCTCAACGTTCTTCAGCACCAACCAAAACCTCCAGCCCACCACAGGACT
>264709 NS=9 contig=separate
CTGTGAATTTAACAAATAATAATGGAATTTGTCATAAAGTGAAAGTCACATGTCAAGGACTAGTAACTTTATTAAAGACCACTTGAAAGATTTATGTGACAAATCAACTGAATTAAAAGTCTTGGACAAAGGAACTGTCANNNNNNNNNNGCTAAGCCTTTCTCGTATATAGGCCCTTTTTAACTTGGCCCTTTTTAACTAGCTCCTGAAACTCTTACTGTCTTTCACCTATTTCATGACATCATTCTGCCTCTCATCCAATTAGCACCTGGGAGAATCTCAACATTTCCATGGGACT
>264710 NS=71 contig=overlapped:109
AGATGGCAAAGCCTTCACGAGGTGAGGCATATAGGGAAATATCAGGCCTTCTGGATACCAGCGCGAGTGTTAAGGAATGATTGATTTTATGCCAGGACCAATATCAACCACAGCTACTTTGTCATGGATGTTTACAGGCCTAAAAGTCTCCCACACAGAGACTTCCCATGCGACT
>264711 NS=9 contig=overlapped:9
GTGTGTAGGCCTTTTGCTATTTTTGTCATTGAGGTCCAGTTTTAGTCCATGGTGATCAGCTAGGATACAATGGATTATCTCAATCTTCTTGTATCTGTTTAGGTTTGCTTTGTTACCAAATATATGGTCTATTTGGAGAAAAGTTCCTGTAGATGTCTGTGAGGTCCATTTGATTCATGACCTCTGTCAGAGTTATTGTTTCTTCATTTAATTTCTGTTTTGTTGACCTGTCCTTTTTTGAGAGTGGGGTGTTGAAGTCTCCCACCATTAGACT
>264712 NS=57 contig=separate
CCATGGAAACCTCAATATTCTTTCATGTGCTGATTGGCTGTGAGGAAAAATTATGTTATGAAACAAGTGAAACCCAGCAAGACTTTGAGGAGCCTGGTATTAAAAGGGCTAAGTGGAAAGCCTGCTTGAGAGAAAGGTTGNNNNNNNNNNGTTGAGCAGCCCTACATGCCTCAATGTGAGCAGCTGAAAGCACACAACCCAGAGATGACAGTTCCTGTGTTCGATATTTTTAGTTCACGAAGAGGGTCACATATTTCTTTCAAGTGGTCATTAATAGAGTCGTGTCATTGGACT
>264713 NS=136 contig=overlapped:14
AGATGCTGGGAGGCCATGCTGCCCTAAAAAGCAAACCAGTGTCACACACAACAGCAGGAATGAATTTCACAAATGTTATTTCATTTTGAGCAAAAGGTGGCAAAGCAGTGACAACAGAAAGGAGTCTGTTGATACAGAATGAACTTATTTATATGAAATTCATGACACTATCAAAACAGCAGTCACCTTTGTTGAGGAGCGGGGTGGTGTTTGGAGAGTTCAAATGTATTTTGGGGAACCAATAATTCTGTCTATATTCAAGCATGGGACT
>264714 NS=15 contig=separate
CTATGGAACCTACTTGGATACTGAACTGCCATGGGCTACCTTTGTGTAGAGGTCACAGGCCTTTAATTTTTAAAACATTTTTCCTATACGTTGGTCATCAGCTAAATTAAAAGACAAAATAGTAAGTCTTATTTTAGTAGNNNNNNNNNNCTAGTAAGAAGAGCTGAGGAGTGGGCCATGTATTCCTATTAGCCATGGGCAGACCTAGTTTTCATGCCTACCTCAGTATGATTATTAATGGGACCCCATTTCTTCTGTAGAAATGTCTTAGCTTTAATAGTGAATCATACGACT
>264715 NS=97 contig=separate
GGATGGCCCTACCACCAGCTTCTTGGTCACCCACCCAGAACAAATGAGCCTGGCTTCCTTTCCAACCGGAATGGCACAGGACGCCAGGAGCTCAGAGGGCCCTTTGCTCTGCTCCAACGCTCTGCTTATCCCATCTTTCANNNNNNNNNNTCAGCCTTTTGAAGTTTTATTTTGGTTTGATTTCTTTTTTTTTAAGATAGGGTCTCACCCTGTCACTCAGGCTGTCCTGGAACTGACTACATAACCCGTAACCTTTCATCAGTCTTCCTGCCTCAACCTTCTGAACACTAGACT
>264716 NS=99 contig=overlapped:5
TCATGAATATTTTAGTTGAACTTCCAGAGAAAGAAAATTAAAAATACATTGCTTGCTATTAAGTTTATCTAGGACCTCTAAGACATGTTTAAAGTGAAATCATTATGTAGAGGATATTTGCTTTCTAATGTTACTAAAATATCTCCACATTTAATTCTGCTCCCAGAATGGCTTTTACTCTTTATCTTCTATGCTGAAACAGTAACTCAGTAGGCAAAGTCCTGTTCATACTGTTTCCAGGTTGGAGGTATCTGGCATGCCACTGAAAGACATGAGACT
>264717 NS=29 contig=separate
TTGTGTTTGATGTCAGATATCACAAATTACCCCAAAGCCTGCCTTTGGCCTCCTCATTCACCCACCTCGCTGTCACCTTCCCAGAGCCTAGGCAGGCTAAGTTAAATCCCTCAGAGTTGTGCTGACTTTCAAGCCCTGCCNNNNNNNNNNTCTGTATTAAAATCACTTTTAACAAACCATCAAATACTTTCACATTTTTTTTTTCTTGCTTTGGGCAAGGAGGAGGGGAGGAGAGGGGTAAGAGGCAGTATTCTGTTGAGACAGACTTTCTCATAGTAGGTTTGCCACAAGACT
>264718 NS=124 contig=overlapped:117
AGATGTGAGCAAGCAGCCTGACACTCTTGCCAGCAGAGACTACAACCTCTCCCACCATCATAACGAAGGATCTGCCCTTTCTCTCTTTTACCACAAGCCTGCATACATCATTCTTCCTTTGTCTAATCAGGTGTTTGGTCACAGCAGAAGAAAAATATCATGGGACT
>264719 NS=83 contig=overlapped:34
CCATGCTTATTTTCTAGGACTGTGGTGTGATGGGGGGGGCGGTGTCTACACAGATGGGCTCAGTGCTTTTCTGCACCACCCTTCAGGGAAGCAGAGAGATTTATTATAACCAGAACTTCTGGCTGTGGAGAACTGCCTGCAGCAGAAGTTGGTGAAGTTTTTCTGTGAAGTGTCAAATAACATTTTAGTCTCTGAGGGCCGCATGGTCTCTGGGAATAATCAGCGCTGCTGCTATGGCGCACATGCGACT
>264720 NS=62 contig=separate
AGGTGCCCCCGTACTTACCAACGTAAAATAGTTCCCATGTACAGCCTCATAGTATCTGTGGTGCAAGAGCTAAGTGTGCAAGCATACCTATCTGAGCTTTCTGGCTCAAGTACGACACAGCCAACACTACGGGACAAGATNNNNNNNNNNACATTACAAGGGATGGTACCTCCAAGCTGAGGCACTTGTAAAGATTTGACTCCTTCTGAGAACATTGTATTATGGCGTCCACAGACTTCATGTTGGACATAGCAGCAGTTGGTCAATAATCACTGTGGGAGATTACATCAGACT
>264721 NS=67 contig=separate
GCATGGCAAATTTTGGAGAATACTTTCTGCATGAGGTGCAGAGTAGAAGGCATATTCTTTCATGTTTTGGTGAAGTGTTCTATAAATATCTTTTAGGTCCATTTCGTTTACAATGCCTGTTTGGTGCAGTATTTCTCTGTNNNNNNNNNNGTTATTGAAACCCCTCCCTATCGGTGTGTGAGAATCACTATCTGATATATTTTGTGGTGGTGTTTCTTTTACAACTTGGGTGTTTGTGGCATTGTTCTTAAGAAGTAAGATGTCATCATGGTACACTTGCTCTTTCATTAGACT
>264722 NS=3 contig=overlapped:135
AGGTGATTCTGTTTAAAAGTAGTGCTTTGCTTTTCTGTTCTTTCGTTGGAAACTTGTTCTTGTGCTGTACAGTGAGATATATTACTGTTCAGTTTTCCTGTATTCATAATGGAGCGAGCGACACACGTGATTTAGTTTACN
>264723 NS=76 contig=separate
GTATGCATGCTGGCCGGACAGGTACCGTATTCCTAAATCTGATGGTTGTCCTTCATTTCCCCAGTTTTATCCAGAAAATTCTTAACGGAATGTTTGAATGACGCTGTTTCATGCGTCCTTCTGCTACTCCTCATGCTGGCTGCTCGCACTACAGCAATCCATCAGTAGTACAGAAAGGCAGAGTGTTTCTCCAGAAAGAACTGGCAATAAAAAAAAAATCTGGGCAAAATTAGGGCAAAGTCAGGTGATAAATTTCTGCCAAAGTGGAAAACACAGAAGATAACCCATTTGACT
>264724 NS=96 contig=separate
TGATGAATGATATGGGAAGGTACAGCCTACTTTAGGAGACATCATCACTAGGCAGGTGGACCTGGCCTGCATAAAAACAAACAAACAAACAAACAAACAAACACCTAGCTGAGCATGAGTCTGTGAGTAAGCCAGTAAGCAGCANNNNNNNNNNCATTCCTCCGTAGTTTCTTCTTCAAGCTCCCGGGTTGTGTGCCTGTCTTGACATCCCTCAACGATGGACTGTGACCTGAAATTGCAATACAAATCAACCCGTTGTGAAAGTAACTAAAACCTCAAAATGGCAAGGCATACGACT
>264725 NS=82 contig=separate
GGATGGTACCAACGAACACCACCCTGTTAGGGTGACCAATAAGACAGGAGAACAGGGTTTGCATACCTGTACTGTTAGACACGTATGACACTACTACAGTGATAAAATAGCTGAGACACATCTGCAAGTTGTCAAAACCCNNNNNNNNNNATAAGTATAGAACTGGATGGACATTTCTCATAAGATACAGCCAATGGGGACATGAAAAAATGTTCAAAATCACTAACCATTTGGGAAATGAAATCAAACCCTAAGAAACACCTGAACTCCAGTAAGAGCCACCATCATCAGACT
>264726 NS=75 contig=overlapped:94
ATATGAACTCACAGAGAGTGTGACAACAAGAAAAGGACATGCACACGTCTAAGCCAGATGGGGCCCCCAAACAGAGAAGTGGACACAAGCACTGATCCCTAAACCAGAAGCTATCTCCATCTCATGACTGTTTGCAAAGGAAAAATTGATTTTACTCCTATAGGATTTAACTACAAACTACACTTAAGGGAATCCCCATACGAAACTCTAGATAACCAACACCATATGAACTCAATAGTATTTTTGGAGGTTCTTTTTGTCATAAAGGTTCACATGACT
>264727 NS=53 contig=overlapped:85
CTGTGACCCCCGCATTCCAAAGGCAGAAACAGGAAGATCAGAAGTTCAATGTGATCCTCTACAACATCACAAGTTTTAGGTCAGCCGGGCTTCATGAGACCTGCCTTAAAACTCGAGAACTATAATATGCAGGGCTGAAGAGATGGCTCATCACCCGTCCCTGCTACAGAGGTTCTGGATTGGATCCCAGCACCTGACT
>264728 NS=32 contig=overlapped:60
TCGTGTGAGAAAGAATTCGCAGCTGTTATCCCTGGCGGTAACTTTCAGCAGGTGCTACAAGGCTCAGACATTGAACTTTATTTGGGGCCAGTAAGACGGCTCAGTGGATAAACACACTTGTTGCCCAGCTTGAGGACTTAGGTTCAATTCCCAGAATCTCCATGATGAGCAGAAGAGAACCAACTCCTGCAGGCTTTCCTCTGATAGTACAATGGCACATGCATGCACACCTCCTGCCTACAACAACACGCACAGTCTTGGGGGCTTCATTGCACACGCGTACATGG
>264729 NS=98 contig=overlapped:9
AAATGTGAAGGTTTGTTTTCCCCGAGTTGGCTGTATATAAATTATGTCCAATCTTTAATGTTATGAATATTCCTGCAATGTATTCACATGGCTGATGATTACAGTTGTGATAAAGTGTACTTCCCAAACAGACCTGAGGTTAGATCCCCAGGACCACCTAAAAGGTAAAGGCACTCACCATTAACCCTGACAACCAGAGTTTGAACCCCAACACCTACACAATGGAAGGTAAGAACCAACAAGTTGCTCCCGATCTCCACACACGTCACATGACT
>264730 NS=92 contig=separate
TAATGGAAAATGGTTTTCAAAGAAATTAGTCAGACTGAGAACCATTATGTTTTTTAAGGATCAGGTAATGGATGTGTCTTCTAGCCATAAACAGAAGTACAACCATTATTAATTACTACACACAGACCCCATCAAAGCACNNNNNNNNNNCTGTTTTTAACAACCTTACAAATCCTTTATAACCATTATGTCCTTTAATATAAATAGTAACGGATGAAACTCATAGAAGAATATTATTTACAGCTTGCTTGCTTGAAAAATCACTTCAAAAAATTGCCACTGTTTCACATGACT
>264731 NS=76 contig=overlapped:97
AGGTGCCGGGAACCAAGCACTGGTCCTCTGCAAGAGCATCAAGTACTCTTAACTGCTGAGCCACCTCTCTAGTTACATCTCTCTGTGCTGGCTGGTTTTAACTGTCAAACTGACACAATCTAAATCACCGTGGAGAGAGTCACAGTGAAACACTGTCCCGATGAAGTTGGCCTGTGGGCATGTGACT
>264732 NS=109 contig=overlapped:7
ACATGGCTTCCTGCTCCTGTCTCCAGGATCCTGTCATGTTCGAGTTCTTGTTCTTGTCCTGACTTCCTTTAATGATGAACAGCAATATAGAAGTATAAACCAAATAAACTCTTTTCTCCCCAACTTGCTTTTTGGTCATAGTGTCTCTTCACAGCAATAAAAACCTTAACTAAGACTAGGAGAAACACATAAGTTTGAAGCCAGCGTGGTCTACATATTGGCTATGCAGGGCAGATGTATGAAATATTTCCCTCATTCATTTCTGGAACATCCGACT
>264733 NS=102 contig=separate
CTGTGATGGCGAGCCACCACTACAGATGGCACAGCAAATAACACATCTCCAATCAAGTCTACAAACAGGTCTTTGTTTTTGACGGGATCTTCTGCCCCTCCTAAGTACTCCTTAATGGCTGCTGGAATCACATCTTCAGGNNNNNNNNNNCTGAAATAGATCAAGGAAGCAGCCCCTGCCCTTAAATCATGAGCCACGTAACAGATTAGAAGTCTTCAGAGATCATGAACCTCTTTAACCCTATAGTCTCTACTAGAGTGATTGTCAAAAACACTAGGCTTTCAGCATAAGACT
>264734 NS=90 contig=overlapped:15
TCATGCCTCTTTTTTCCATTGTTTTTAAATGCATGCATATATTACGTATGTATATATAACCTGCTCAGTCTATATATTGTTATTTCTTATTTATGTCTTCAGGGCTGGGCGTTTGGTATTGGATAATCACTTGCTGTTCTCTGCTCTGGAGGAAACTATGTTCCCCTCGTAGCTCACCTAGTTGCCTGTAGTTCCTTGTATAGCGTTGAGGCCGACGGTGCCTCAGGCTCACTTTGCCATGTCTATTGTTCTTTTCGGCTCATGTGACT
>264735 NS=35 contig=overlapped:87
CCATGCAAAACATCCATACGCTATAGATTTTAAATCTAATCTTAATGTGTATTCCTACATGTATTAGCCACTGTTCTATATATGACCAAGGCAACTCTTATAAAGGAAAGCATTTAATTGAGGGCTGGCTTACAGTTTCAGAGGCTTAGTCCATTATCATCATGGCGGGGAGCAGGGCAGCAGGCAGGCATGGGACT
>264736 NS=48 contig=overlapped:58
AGATGAAGCAGCGTGGTCAGGGAGGTGTGCTGAGAACCAGAAAATGTGCAAGGGCAGAACTGCCTTAGGCAAACCCAGAAACCACACGCAGGCTAAAGGGAAGTAACACTACCTGCCCTGTCACCTCTGCGTGAGGCCAAGAAGAGGACAGAGACTAAGGAGCCAAAAATCTCAGCAGGGGCTGCCTGGCAGGGTGTGGAGGGACATAAACACAACCCACAGGACT
>264737 NS=69 contig=overlapped:10
CTGTGATCCCAGCGCTCCAGGGGAGGAGGCAGGAGGACTGAGAGTTTGAGACCGGCCTGTACTGCACAGCGAGGCCCTGCTTAAGTGAGTATAAATAGGTAAACTGGGTACGATGGCCCTCGAATGGCATCTCAGCACCAGAAGGGTCAGGCAAGGGGATTACTGTCGGAACACGGCCCAAGAATGGAGTCATACCAGAGGAATTCTGAATGTTTGCGCGAAAACTCCCAAGAAAACAAGAATTTTGTGACCCCAGTTTCTTCAAAACACAAGACT
>264738 NS=70 contig=separate
TAGTGCTTAGGAGACTGAGGCTGGACAACCGCTGTGAGTTATAAGCCAGCCTGGGCCACACTGTGAGTTCTGAGCCAGTTTAGGCCACAGTCTGAGAGTCTGTCTCAGAAACTGAACACAGAATAAATGAAATAAACTTTNNNNNNNNNNTGCTGTTGAAGCTGCCCCAGTTCCTGTAGGGTCCCGAGGCTGTCAGTTGCTCAGTAGCACAGGAAAGAGTGTCTGCTGAGCTCACCTGCTAATGAGGAAAGTCCCGGGTGCCAGTTCCAGTCACGTCTCAGACTGCATCTGACT
>264739 NS=105 contig=separate
AAATGAGGGTCACAGACAGTAGGTGGAACTAACAGATTATGTCAGGAATTATTTTTCTCTTTTTATTTTTCAAGTGAAAACAAAACATGTCCTAAGAAAACTATTCCTTCCAAAGGGTATATAAAGTTTCCAATACCTACNNNNNNNNNNTACTTGATGGCTAGATTTAATGGGTTTGGTCCAAATCCCAGATCTCTAACTTATCCTCCCGGGTGGTAACAAATGAATGATCAAAGGTAATGCTGATGTTGAAAACAGGCAGGATCCTGGATTTGAATGAGAAAACACATGACT
>264740 NS=62 contig=overlapped:6
GAATGTGTGAGAAGGTGAACGTCACTGTTATACTGAGAGTGTTTTGATAAAAGCCAGTGGAATGTTCCTTAGAATTTCACTTATTTTTGAAAGAAAAGATTGTCAGGCAGCTAACATATTGCATGCCTGTCGGCATCTTATTCTAAAGTACTCTCCACACAAGAGTAATTTTAATAATTAGGACTGTCATTATGCTACTGCTGACAACTTCCAAATGTCTACAGGGAAACAAAGGGTCAGTGTGTATGTGTGTGTGTGTGTGTGTGTGTGCATGTGACT
>264741 NS=78 contig=separate
TCATGAATACTTAAAAGCTAATCTAAATGTTAAGAAGCAATATTTCAAGTCAATAGCAATGAAGAACACATATCAAAACTCAAGCAATATAATAGCCTTTACATCAATAATGAACAAATAAGTTGAGTTTGTAGAAAATTNNNNNNNNNNATAGCATTGTACAGTGTGATTTAACAACAGAGATAGGACTAAGTTTAGACAGCCTATATGAGTACCTCTTCAAGGAGCCTAAAAGCCTTGTTGAAAAATCCTATAGCCATTAATGGGTCTAAAAGCTCCTCTAAACACAAGACT
>264742 NS=45 contig=separate
ACATGCAAGCATACACACACACCACAATACCTGTGCTTCCCTTTAAAAATCACCTGCTCCGAATCCGGCTTCCCCACTAGCCGGCACACTCGGTAAGGTCAGGCCGACGGCTCTCCAGGTCATCCGCATACATCGCGTGCNNNNNNNNNNTTTAGTTGAGGGGACCCTGGATTCCAGCCTCTCTGGTGTGATTCCTCCAGAGGCTTCCTGCCCTTCAGATTCAGACTCTTCTATCCCTGCTCTAACAATGTGCTTTCTTTGATTGATGGTTCTGGTAAGCACACTCATAAGACT
>264743 NS=110 contig=overlapped:7
AAGTGAATTATAAATGGGCATTTTCTTTTCATTCTATCAGTGTCCTGAATTTCTCGACCTTGAAAAATCTAAACTCAAATCCAAAGAATCACTCTCAAGTGGAAGGCGTCTGAACACAGCCTCAGAAGACAACTTGACTTCACTTTTAAAACAAGACAGTGATGTGTCTTCAGAGCTTGACCCAAGACAGAGAAAAACTTACCTTCATCCCATCCGGCATCCATCTCTGCCAGATTCTTCACTAAGCACTGTAGGGATCTTGGGTCTCCACAGGACT
>264744 NS=76 contig=overlapped:15
CTGTGACAAGCTGGAGCCCTACAGCAGGGTAGGCTTCTGAGAGGATATGGGGGTGATTCTAACTGAGACTTCTAGTAGCAGGGGTCATGACACTGAAGAGAACAAACACCAATTAGATAGGACTCCTAGTGGAGGGAGGGGAACACCAACCCACCAACAGAAACTTCAAACCAAAATTTACCCTGCCTACAAGATGTGCAGGGATAAAGAGAGAGCAGAGTGAGAGAATGTCCAACCAATGCCTGGTCCATCCTCAGACCCACCCGACT
>264745 NS=114 contig=overlapped:83
GGATGTGTGCATGAATGAAGCTTGTGGAGAGAGTTTTATATGTCCTCCAACGAGCTCTGTGATACAGGAACCTCCACCAGGGAAAAAGGAGGGTTTTCAAGCCTCTGCCCCATAAAGAACTCCCAGCGGATACCCCACTTCCAGGCAGGGGACCCTGAAGAGTCCTTAGGAATGTGCTTTCTGTGCTGTGGTCACTGGACT
>264746 NS=82 contig=separate
AGATGATGTTTTCAGATGCTTCATGTTGTTCAACCCACGGGTCAATACTGGCTGTTTTCTCTAAATCAGATCATCTATATAAAAAATGCCAAGGATGCCAAGGATGTGGAGGATGAAGTGGGAGGTGATTAACTAGAAACNNNNNNNNNNGGACAGCTGGCCCTAACATACAGAGGCTCTCAGGGGTCCATGTGTGGCCATTCTGGCCATCAAGGAGAGGCTGGTACATGTATGCGCCGCTGCAGGGTGCTGTGGAGTGACTGCTACCCTCCAGGCCTATGTGGACACATGACT
>264747 NS=119 contig=separate
AAATGCAATAGATGAAAAGCTAGCACATAATATAACTTTCATTTCTCAGCAAGACACTCTCTGCTGTGGAACATTTCAACAACTGCTTATGACTTCTGGTAGACTTTACTCTTTCTCCAAAAATGCAATTAAACACGGGANNNNNNNNNNAAGGCTGTACTATGTTTCATAGAAATATTCATGACAATTCAATCAAAACTTCCTAACTATTTACATTGGACTGAATATCATTTTTCCCACTTCTTTCTAGGGCAAGTACCCTCTGTTGCACATGACCGAGGACTCCATGTGACT
>264748 NS=116 contig=overlapped:33
AGATGGCTCTGAGCACAATCCAGCCAGAAAGCCAGGTCTCCCGGTTTCTAGAACAGTAGTTTTTCCCTCTTTAGACAAGGCCTCCTCTGTCTGCTGCACAGCTCACTATCTGTCCCAGACAGACACTGGCTTTGTACTAGTCCAGAGACAGGGAAACAGATGGAGGCAGCAGGTTTGAGGGGAAGTGCTGTGGGTGTGGCTATCATCACCGCAGCTGGGCCCACATTCGAAGGGAAGGGTCTCACTCGACT
>264749 NS=91 contig=overlapped:24
AAGTGCAGTACCTGTCTACACCAAAAGAGGGTACCCGTATCCTAAGGAGTCAGGCTTACAGGCTGTTGTGAGCCATCTTGACAGGGATTCTGGGAACCGAATTCAGGTCCCCTGTAAGTGCAACAACTGAGTCGTCTCCCTAGCCACCAAGGCTCATTTTTTAAAATATGTGTTTGCGATACAGATATGCCATCTTTCTGAAATAATGCTGATACATTTGCTTGTTTTTCTGCTGTGTTAAATTGACTAGCCACCAGACT
>264750 NS=66 contig=separate
GTGTGTGGGACAGTGTGGTATTTCAGTACATCCATACAGTACATAATGATAAAAATGAAGGAACAGGCACCCTGAGTTTGCTAACTTTCTTCTGACTATCTCCCACCTCCCCAGCTTCTGATAAACACTTTTTTGTTCTCTANNNNNNNNNNTAAGCAAGGAGCTACGATATTTTTCTTTCTGTGCCTGACTTTTTCAGTGAACTCAAAGTACTCTGCATTTGTCCAGGTTGCCACAAATGACAAGAATTCACTCTTTTCTGTAATTGGATAATACTCCATCATGTACACATGACT
>264751 NS=61 contig=separate
ACATGGTGCACAGACATACATGCAAGCAAAACATCCCTACACATACGATGTTTAAAAAAAGGTTGCATGAAAGAACAGCACGTGACTTTGGCCACCGCTCCGGCCTTTGGTTTTTATTCCCTTGATGATATGCTTAGAAGNNNNNNNNNNTTTGTCGTTATTACTGAAATTCCCTCTCAGGAGGGCTTTGGGGCTAAAACTCGGGTCCTCAAGGGTGTTCAGTAAGCACCCTTGCCCGCAGAGCTATCTAGCTGGCCCTTGCTTGGTTTTAATCAGGTTCACGTGCACACGACT
>264752 NS=88 contig=overlapped:7
CCATGTCATATCAAAAATTTCCGAACAGCACGCAGTTTCGCCAGACCAGAACAAGGCCTGCCCGCTCTCCTGCACACACAAGCAGAGGGAAGTCTGGGCCATCAAGCTCAGAGACCCTGCGAGTTTTACTGTGGAGGCTTTGGGGCGGCCTTTGTTTGTATTTTTGTATGAAAGCTAACCCAAAGTGGGATTTGTTTGGGATTAGCTTTCTTCTGTACAGTCCATCAGTGGGAGGAAAAAAGAAAGAAAAGGCGTCCAGATCCTCTCGCACATGACT
>264753 NS=49 contig=separate
TAATGACATAGATGAGAGCCTGTCTTCCGCACACACTGTGCTCTCAGCCTCCGTGACCACTGCCTGAGTCCCTTCCATCAAGAAAGACATACCATGAGGAGCTGAGCAGCCCATAGTCAGTGTAAACCAGAGCACGCCCANNNNNNNNNNTTCTTAGACAGCACAATACTCAACCTCTTGTGCTCGTGCACAGACACAACCCACATAACGGGCTGCGGCTGAGTTTTCTCATCCCAGACGCTGGGGAGCAGCGGTGTTCCACAGTTTTGAATTTTGGAATGTCTGCATATGACT
>264754 NS=74 contig=separate
CAATGAGAAAGGCAACTGATACAACAATGTCGAGATTTGCATACAACTACGTGGGCTCCTGGCACATAGGACCAGTGAGGGAAATCTGACGCTTGATCCATGAGGCCTTTTTCTCCCTCAATGTTCCAGAGAAGGAAGTGNNNNNNNNNNAGGGCCACACTGTGAAGGAGGGACTGGGCGAGTGTTGACCAATGGACGAGGCTGGACACTCTTCTGGATGTGTTTCTATGACAACTTGTCTACTTTGACTCATCATTTGAAGAATTAACCATACTGAGTGGTACCCATGCGACT
>264755 NS=46 contig=separate
CAATGGAATCCACTTGGACACTGAACTGCCATGGGCTATTTTATGTGTATGTATATTTGTCTGTGAAAGTGTGTGCCATGTGTTTGCAGTGCCCATAGAAGTCAGAATTTTCTCGAACTAGAGTTATGGATGGTTGTGATNNNNNNNNNNGCTGGATGTGTTGAGCCATCTCTCCAAACCCAACAGCACAAATCTTAAGTTTTAATAGTAAATAACCATTTAGAAAACAATAAGTACAAGTTACTGTCTCTCATTCTGCAAATAAAGCACTATTGCTGTTATTTTCATACGACT
>264756 NS=51 contig=separate
AAATGCAGCCTCGGACCCGTTATCCGTTCTGTATCTACCCTCCCTTCTCCCTAGGCTATGAAAATCACTATTCTCTATCCCTATATGGTCAGCATTGTCCCTTTAATAGCAGCACTGGAGAGGCAGACACAGGAAGATCCNNNNNNNNNNCTCAGCAAATACTGAGAGGAGCTGTGGAAAACAGGCTTATATGGCATTGTGTGTTCAATTTCTTCCTTGCTTAGATAATTAACCTAATTAAGAACTGTGCCATTATTTCCTATTCTCTATCACCTCCCCCAAATTCACAGGACT
>264757 NS=119 contig=separate
TAGTGGATGCCTTTAATCCCTCCTTCTGGGAGGCAGAGGCAGGCCAATCTCTGTGAGATCTGAGGCTAGCCTGGTCTACAAAGAGTTCCAGGACAGCCAGGGCTACAAAGAGAAACTGTCATGGAAACAAACAATCACTCAATCTTGGTCTNTAGTTTGAAAAAGTTGTCTTCACTTTGGTTTATTCCCCAGGTAAGCTATACGATTTACAAGGAGGCAAATAAAGACAGGACTCACCAAAGCCTCTTAAAAAGATGTCTACTGTGCATCTCTCACTGTGCAGTATGCACGTGACT
>264758 NS=131 contig=overlapped:15
AAATGTTTCCTAGTGTAGCAATCAGATATTAATACATTCTATAAAGACTGCCTATAGACTTCAACTGGCGGTATAGTATCCTTGAAGGACTGTCTTAAATGTTGGTCCTCTGGACAGGTGATGATGAGGTCCTAACAAGATGGGGCCTATTGGGAAGTCTTTTTCAGGCCCAGATGTTTTATGAGACATTAGTGTCCTCTTCAGTCCTCTTTTCACCCTCCTGACTATGAGGCAAGTAGCTTTATTCTTAAATGCATTCTCATCTGACT
>264759 NS=43 contig=separate
GAGTGTTTCTGTGGAATACCGAATCCAAATGTGGGTGGGACCATTCTATGGATTAAGGTTCCAGACTGAATAAAAAGGAGAAAGAAAACTGGGTACCAGGAGTTGTCCTTTCTTTTTTTTTTCCCCAACTGCTAATGCAATNNNNNNNNNNATAACACCTCTGACATGATGAACTATATTTCCCAAACAAACAAAACTCTGCTTAAGTTGTTTTGACCAAGTATTTTGTCTGAGTAATGACAGAAGTAGTTAATACTTCATCTTAGAATGGAAAAATACACTAAACCATCTGACT
>264760 NS=34 contig=overlapped:122
GAATGGATGTCCCCTAATGTCGGGAGCATTCCAGATGATGTGTTCCCAGGCAGCTCTTTCCCTTAATTACGTCTCCTGTCACCTCTCATTAAATCAGGACAACTTTTTAAAATCCATTTCAAGGTAAAAGCATACGCAATTCATGTAAAACCGCATAAGACT
>264761 NS=55 contig=overlapped:7
AGATGAGTGAAGAAACTTTCCTCAGTTTCAAGTAACTCTGATCCTGTGAGTTTTTGTTGTGAAACCCCGTGAGAATTTATCACATCCCACACCATTACTATTTTTACCTCTGTGACAATGATAGGTAAGAAATGAAAGCATGTAGAAGTCATACCACTGTGTTATCCTAATAGCTCTGTGATATCATAATATCTTTGTGATGTCATAATACAATTTTGATGGCATAAAATCATTGTGAGGTCATAAAAGCATTGTGATATCATAAAAGCATAGGACT
>264762 NS=124 contig=overlapped:32
AGGTGATGGTCAAGGGTGCAGCCCTTCATCCAGAGCACTTAGGCTGATGACATCATGGGGGTCTTTGGCAGGTTACAAAGCCTCTGCACTTCAACCTATTCCAGCAGGGACTGGGAATGGCATCTACTGTGTGGGGGTTGATATCAGAGCTAATGACATCCCTAGTTTGTAGATTGAGTTCAGTTCCTTTACCACCCTATTGATACTCCTGGGAAGTGCCACCACAGCATGACTTTCTAATGACACACGACT
>264763 NS=99 contig=overlapped:8
CCATGAATATGCTGGTTATCCACACAGGACCTCTGTCTTTTGGACGACATGATCTCAGACATAAAGTACAGAATCTGTCCTCTCCAGCTCAGGGTGTCTACTGTCAGGGAGCCAGGGTTCCAGGGCAGACAGGAGACAACTACACTGTACCCACTCTGGTAAAAGAAAAGTCATGTCCCCCAGGAGCCACCTGGCCTCACCTCACTTCCTTCTCGGGGTCAAAGACTGGACATGGCCTTGTCAGTGGAGACAGAGTCCTGCTTGGAACTACAGCATTGGACT
>264764 NS=50 contig=overlapped:16
TGATGGCAGCCCCTTCTGTCCTCTCCTCCTGATTCTACTGTGAAAATGTACCACTATTTCTGTATCCTTTCCTCCAATGAGGGACATGTTTTTGTTTTTTGTTTTTGTTTTTTCCTGTTTTTGGCTATTTATGAATAGTGCTGCTATGAACATGCTGGAGCAAATATTCTTGTGGTTTACTTGAGCACATATTGGATATATGCCTAGGAGTGGAATAGGTGGATCTTGATGAATTGCTATGAATAATGGTCTAAGAAATCACCAGACT
>264765 NS=109 contig=overlapped:11
CAGTGTTTTGCCTGTCAATCTCATATCCTCCTTCTGTCAGGGATGTGAAATATTGCCACTGCGGGGTTTGAGAGCAATAACCAGGACTCAGTTTTACAGTCTGCTTAGCTTCCGTGCAGTCAGTCAAGCACAGGCTGAATTGCTTCTCAGGGGCTGGAGGTTCTGTCTCCTGGATAACTAATTAGGTCTAGAATGCCTATCAGAACTTGGGAATGGAATCTGACTACATAGAGCTAAGGTTCTAAACTAGGCCGACACCCTCAACACAAGACT
>264766 NS=27 contig=separate
TTGTGTTGGTTTGAATAGGTTTGGCCCGTAGGGAGTGGCACTATTAGGAGATGTGGCCTTCTTAGAGTAGCTGTGGCCTTCTTAGAGTAGCTGGGGCCTTGGTGGAGGAATTGTGTCAAGCAGGTTTTAAGGAGATATATNNNNNNNNNNAAGGTTCACCCAGTGTGGAAGATAGCCTCCTTCTGGCTGCCTGCAGAACACAGTCTCCTCCTACTGTCTTCAGATCAAGATGTAGGGCTCTCAGCTCCTCCAGAACGATGCCTGCCTGCATGTTGCCATGCTTCCCACCAGACT
>264767 NS=36 contig=separate
CTGTGAATTGTGCTCTTCCCGCATTTGTAATTAGAGGGTGAAGCAGATGGCAAAAGCTGAACAGAAAAAGGCGTCCATTAAAGCAACTTGTGCTGCCAAGAGATTGCTCATTCCAAGAACAGATTCAATTTCCTTCATGCNNNNNNNNNNATTCACTGAAAAGTGAACAAATGATTTCTCCATCTTTTGAACAAAAAGGAGGCTTGTTGGTGGTGAGAGTTGAGGTTTGGTTGGAAACTCTCAAAGATCAGTTTAGTGAACAATCATTACCAATCACGTGAGAAACATGCGACT
>264768 NS=27 contig=separate
TGATGTCATAATATTTTTTGTGATTTCTTAGTAGCTGAATTGGGGTTGCTGGTGTGGCCATGGTGTCCTGATTTCTGTTGGGTGAGTTCTTATGCCTACCTTTGGCCATGTGCTTATATGTGATCTTCACTGTTTTTTCCNNNNNNNNNNGTTTTTCTCTGCTGTCTGCAGTATTCTTCAGGAAGATGAGGGCGGTCCAGTGGTTTGAGAGTGTGTGTTGTTGCTTCAGTTGTACCTGAAAGAGGAAAAGCTGCTGGTACAGATTCATTATTACTGGGAAGTAAGCATGTGACT
>264769 NS=126 contig=overlapped:112
ATATGCTCACACCTGCTGCTCTGTAGTGTGTTCACACACTCAGGCTCACAGGTGCTGTTCTGCAGCAAATGTGTGTCTCAGGGCACTCAACATACAGGAGGATATCTACATATGAGACAAAATTCTGTGAGCAACCTTCTTATCATGTATGTATCGGGTAATACACACGACT
>264770 NS=110 contig=separate
CCATGGCCGGCTAAAACTGTATGCATTTTCTAACATGCTCTGAGAGTCAGGTGACCGTCTGAGCTGATCGTCTCTGCTTGTCCTTTAGCGCGCCATCTGTCTTGCTTTTGGCTTTGATTTAGGAGCTGGGGATGTCACTAAGATCATTAACACGTGGTGGCTGTTCTCTCAATACTTAAAAATGGTTCTTGCTTTTCCAAGCCTTCCTTTCATGTGCCTGTGTGTGTGGGGTATGTTCATATGTATCCATGTATCTGCATACGTACTGACATGCCTGCCAGCGTCCATGCGACT
>264771 NS=76 contig=separate
TTGTGCCAATAGCCAAAGCCGCTGTTGAGAGAAGCAGAGATCGGGTGTGTTCCACACATTCTTCACATTCGAGCATTTTCATCTCCTAAACAAGCCTGAGTACATCACTCTGTACTGGCGATTGATAAGAAAAAATACGGNNNNNNNNNNAGAAGTGGCTTTGAGTTTCTCTGATATCTGTAGAATTCTGGCTTTGGGGCATTTAACGGATGTCACAGTGTGAATTTCTCATGAGTTACATCTCTCTCGCACATTCAATTTAAAGATGGGAACTGCTGCGATAAACATATGACT
>264772 NS=35 contig=separate
GGATGCCAATAAAGCTGGAACCACATTTATTGTGACGGAACAAAAACAGATCCTAAACACCCTAAGTCAAGCGCAGCCAACGGGAAATGGGTTGACAGGTTTCTATCAGGAAGGCAAACGGGCGTGTCAGATTCTCGAATNNNNNNNNNNATAAAGACCACTCCACAGAAAGCACATCTTAATACATTCCCACGAAGCCATCCGATACATAGCTCACTCCTTTCCCCAACGCCAAACGGTCTAAAGTTTTGCTGCATCTCCAGGTGGAACTAGAATTTCATCAAACACAAGACT
>264773 NS=56 contig=separate
ATATGTACATGAAGCCACAGAATACCATATCCCATGCGGAAGGTCAGTTTTTTACCCTTTTTTACACCATTGTCACTCCCAGCCTTAACCCTTTGATCTACACCTTAAGAAACAAAGATGTAAAGAATGCAGTGAAGAGANNNNNNNNNNGACAAACATTCTCCTAAAGTGTGAGGTCAATGGAAAAATATTTCTTTAGTGTAGCAGCTTAAAACAGGTTCTCTGGCATTCATTTGTGCCTAGAATTTTCTTATGCATAATGTTAACTTTCACCACGTTTGACTTCACAGGACT
>264774 NS=2 contig=separate
GAATGTGAAGGTCCATTTAGAGAGTACACTATTAACTGCTTAGTTCAAAGTCACAACCTAGGAAATTTCAGATTCAATGCCACAGTTGGAGACCACCTTCTTATTCAGTACATTCCCCTTTATCCCACATCACTTTGAAGNNNNNNNNNNCACAGAGGTAATCAGGAGTAAAGGTGTGGGATCTGGATAAAGGGATGAGATAAAGGCTTGTTGGGTTTCACAAGAAAAAAAATCACTTGTTCAAAGGATCAGAGATCCTGGACACTGAGCAAAGTTTGTTTGCTCATCTGAC
>264775 NS=92 contig=overlapped:26
TTGTGTTATTGTTTTTAGAGACAGGGTTTCTCTGTGTAGCCCTGGCTGTCCTGGACTAACTTTGTAGACCAGGCTACCCTCAAACTCACATCGACCTGCCTTCCTCTGTCTCCCTGAGTGCTGGGATTAAAGGTGCACCACCACGCCCAGTAACTTGCCTCAATTTTTTTGCCACTTACAAACAAATGTATGTAACCTACTAGTATGATGTATGTAACCTACTAGTGTGTGACATTACAAGCAAGAAAACATGGGACT
>264776 NS=50 contig=overlapped:18
AGGTGCATCTGGGCTGTTTCCAGCTTCTGGCTATTACAAATAAGGCTGCTACAAACATCATTGAGCAAATGTCCTTATTGTGTACTTGAGCCTCTTTTGGGTATATGCTTAGGAGTGGTATAGCTTGATCTTGAGGAAGCACCAGATTGATTTCCAGAGTGGTTGTACGAGTTTACATTCCCACCAGCAATGGAGGAGGGTTTCCCTTTCTCCACAGCCTCTCCAGCATGTGTTGTCTCTTGAGTTTTTGATCTTAGCCATTCGACT
>264777 NS=118 contig=separate
AAATGTAAGGTGTCAGTTATTTTTGATGGCAGGACCTCACAAGCAGAAACTGAGAATGGTCTTATGTGTCAGGGAATGCTCCCCCAGCTCCAGTGCTCTGTCAGGATGGGTTACTAAAGAATTCATGCCACCAGCAGCTGNNNNNNNNNNCTGAAGGTCAAAGTTTATGACAAAATGTAGCAAAGCAGGGTGACACTAACTGATCTCACTCTTGTTTTCCCACATTGCGCCTGGAGGAGGCTTGAATCTCCCTAACTTTTTAGATACCTCACAGAAAATATTTTTCATGTGACT
>264778 NS=47 contig=separate
CAGTGATTAGAACAGAGGCCTTCTTCCTCACCCTGCCCCACCCTGTCAGCCTACCCGCACTGTTGGTCTTATGCTACAGACTAATTCCTATCTTAGGAGAAGGGAACAAACAAACAAAAACCAAGGCTCTCTGTTGGAACNNNNNNNNNNGTAAACAAAATCTTCCTTCTTTGGTTCAGAGGACTGTAGACTGATTCAATGAGTTCTTAACAAGACACACCGTGAAGTGGAGCAATCTGGCTGCCACTAAGTCCTGCAAGTACCTTACCACCAGCTCAACGCCCTCACGAGACT
>264779 NS=108 contig=overlapped:24
CCATGGCTTTGCCTAGGTTTGGCCACCCACAAAGTAGGCTAGCGAGGCAGAAGAGACAACCATCCAGCCCAGGAACAGAAATCAGGCTAAGGCCCAGGCCCCTACCTCTTGGTCATGCTTTGGAGGATTGGATTCTAGCTTGTCCACCCTGGATGGGATCTGCACCTGGAGAGGAAGGAAGCAGCTGCCAGGAAGTGAGTAGACTGACTCCACCCACCAATACCAGCATAGCTTACTCTTCAGCTGGCCCTCACCTGACT
>264780 NS=65 contig=overlapped:7
GAGTGAGCCTAAGAGAGAACCTCCCAGGGCTCAAGAGAAAGCACGCAGGGGGGTGCCCTCTGACCCCCGGAAGCGCATCTTTTCTCCAAGTTCCGGTTTCTCCCTGGCCTCTGCTTTTCCTTTGAAAGTCTTTTGCCTGCCAGTCCTCTCAGTGGCCATTCAACCCACTTTACATACAGACACGGTCACAGCTCCAGAGCTTAAATGACTTCAGTGTGTGGCCTATAAAGCCCCCAACAGCAGCCCAACTCTTACCTCTTACCCCTGGCATCCGACT
>264781 NS=115 contig=separate
AGATGCTGGATTGGGCCAGTGTGTGTCCATGACGTGGGAGGCTGGCAGTGCCCCAGAGGCCAGCTGCTCAAAGAAGAGACAAGAGCAGGAGGGACCTGGGGAGACAGAGGTCTCAGGGACTAGGACCTTCCTGACTCTGAGGGCANNNNNGGTATGATGGCAGTGCAGCAGGAGGCCTGGTGACCCTCGGAGGACTTTGTGACCCAAAGTGCCATTATCTCCTCTGGCTTACATTTTACTTCCTGTAACATGTTCTGTCTCCTGACAGTAATGCAGTAATGCATGCATGCGACT
>264782 NS=83 contig=overlapped:18
CCATGAGTCTCTTTCCAATTACTCATTATGGCCCTGTTGGAGTGTGTGTGTCACTGAGGGTAGTCTTAGAGGTTTAGGGCCCAACAACACCTAAGCTATTTCCTTCACTTATTCCCACTTACCTGCGAACTTCACGATTTCATTTATCTTTATATCTGGGTAATACTCATTGTGTATATGAACATTTTTACTCACTTCTCTGTTGTCGAACATCTGGGCTGACTCCACTGCCTCACCAGGAATAGAACAGAAATGAGCACGAGACT
>264783 NS=82 contig=separate
TGGTGACTGTCCCAGGGAAGTGGCATGATGTGGTGCTAAGAATGACAATGCTGAAGGTTCGTTCCTGGGCTGGCAGTTGATGAGAAGAGAAGACATTAGATAGCAGTAAGGGATGAGAGTTATTCCAACATTGTTTGTGANNNNNNNNNNAATTCTGAAAACTGTGAGTTGAGCCTTCACGTTGGAGGTGTCTGGTTAGTTTTCTTTCAACACAAAATAAGCTGAAGTCATGTGGGAAGAAGGAATGCCAGCAGAGGGATTTCTTCCACCATATTGGCCTGTGAGCATGCGACT
>264784 NS=33 contig=separate
TCATGCTCCCCTCAGCTGGGCCTATGCCCCTTCACTCCTAGCTTCCAAGCACTTGTGGCTGTCTCACCCACTCTCCTAGGCCTCCCGGTTCTTGTTAGGCTCACACCCTGGGGGACACACTCCTCTGTCCTTCCAGTATTTNNNNNNNNNNGGATGGCTTCTCCTAGCACCCTCTCGGATGCTCAGTTTGGACCACTTTTGCCATTCCTGGCCTGGTACCTCCGCTATGCTATCAGTTCTGAGCCACCATTTTCTCTGGACTTTTTTGCTCTGGCTACATTCTCCCCACCCGACT
>264785 NS=54 contig=separate
ACATGCTGCACAGCCATATTTATCATAGGATTGTTTACAGTAGTAAGGTTATAATATTGTTCTAAATGCTTTTTGGATAAACGATTAAAGAAAATGTCACAACACACACCCATACACACACACACATACACAAGCACACANNNNNNNNNNAGTTTTCGGGGAAGTTGGTGTAAATGGGGAGATTATTATCCTGTTAAACAAAATAACCCAGACCCAGAAAGCTAACCAATTGTATGTCTTCCCTTACATGCTACATCTAAGCAGAAGAGGAAAGCAGGGAAGGACACGGGACT
>264786 NS=120 contig=overlapped:13
CTATGTAGCCATGGCTGTCTTGGCACTTGCTACATAGATCAGGTTGTCTTAGAACTCGGAGATCTGCTTGCTTCCCGAGTGCTGGGACTAAAGGTGTGCAGCACCGCACCCAGAATACCCATGTCTTAGACTCGTCCTACCTGGCCATGCTCCTGTTTCTCTACTTGGCTTTTAGACCATGGCTGAGTCTCTCTCACCACTCATTATCCCAGGCTGTGCTTCCCAGCCCCACAGTCTGCACACTGTTAAGACCAGTTATCTGCACACGACT
>264787 NS=117 contig=separate
TAATGTTAAGCTTGCTCATAGATGACGCATAGTAAGAAATTCAAAGATAATAAAAATGGTGAGAAAGAGAAAATGAAAGAGAAATTTTATAAAACACGGAACCAACTGGGAAAATAATAAAAATGAAATTAGGGAGATGGNNNNNNNNNNAGAACACATGAAGCTCTCGCAGAGGACCTAGATGTAGTTCAGCAATCAGAAGGGACCTCAAACTCCATGTAATTCCAGTTGCAGTTTATTCAACATCCTCCTCTGCTCTCTCAGGGCATTGGTTTACAAAAGGTACACATGACT
>264788 NS=26 contig=overlapped:32
AAATGGTGTCTTTATACAGGTTGCCTATCACACTCTTGCCTGACTGAAAATTAAAACTAATGATGATTCTTCCACTGTTGGTCCCCACCCCCCAAATCCAGCTCTTTAACCCAGTTATCCTCCATAGCTCTTCCCCAGCGTCTCTGGCTGAAGTGACAAAAGGTTTACCTAGCGCTGACTCCGAACCAGAATACAGAGTGTTCAGTAAATGGTGCTCATGGCCTTGACAGTTCACATCTGTAACACTCGACT
>264789 NS=97 contig=overlapped:5
TCATGAGATTAATGAACCCAGTGTAGAAAATTCCTCATAGCCATACCATGAGGTTTGTCTTCCAGATGTTTCTAGATCCAGTCAGATTGCCAATCAACATTAACCATCACACTGAGGCAGGAGGATCACAGTGAGTTTGAGGCTAGCATGAACTACATAGACCCTATCTCAAAAACAGACCTATTATTTTTAAGCATAAAAAATACTATGCATTCCACAGCCTCATGCTGATAACTGGCTGGAACCCTGTCATGTGATTCTGTACAAAGAAGCATGCTACACTAGACT
>264790 NS=114 contig=separate
AGATGTAGTGACACCTTAAAACTGTGAGGATGACACCAGCTTCCAGAGGGCTCTGACCACAGAGAGGAGTGGGGGCTAGAAGGCCGACCTAGTTCCAGGGGAATCGTGGGTTCCCCGAAGACATGAAAGAGACAGGCACATTCTGCCACCCTGTTTAGGCAAGACAACTCAGATGCCTATGTCTATCCAGCTATGTCTATCCAGCTGCTTTCTGAGTTTTATAACTGACCTATTTCGTAACTGAAATAGAAATAGGCATGTAACATATCTGTATGTGCACACACACACATGACT
>264791 NS=119 contig=separate
GAATGTTTGGTGCAGCCCTATGTTGTGGCTTAGTGTTCTTACTCTGGTTGGTCTGCAAGCTCAAAGCCCAACAACAACATGACAAGGACGTGATCGCGCAAGCACTTGTGGCCTTGGAACAAGGATCATCTCCCAAAATTNNNNNNNNNNATGCACCTCAGGGGTTTTACCCATTGCACTGAGTCGATGAGTGATCCAAGTCACAATGTTGCCTTTGCCTAAGTGGCTGCGGTACCAAGATAGGAGAATGACAGCCCTTGCACTCCCTGGAATTTTATTCCATTGCACGGGACT
>264792 NS=59 contig=separate
AGATGATGGAAAAGTTTAAAACTCCATTACCAAAGTGCTCCAGATACACCAAATGAGAGGCTCCGTAATCAGTATTAAAACAGCAAAAAGCCTTCTGTGGCCTCATCTTTCCTGCTCCAGGGCCATTACCCAGCCCCAGCNNNNNNNNNNACATCTGGAGACTGCACAGGAGCAGGCGGTAAGCCAGGAGGTGCCCAGTTACTTGTCCTCAGCAATCAGGTCCCGCCTGCCTCCCCGCTGCCTGGCCTACATCTCTGTATTTACAGCCACCAGCTCAGTGCACCCCACCCGACT
>264793 NS=17 contig=separate
CTGTGAAAGGGTCATTCTATGCCCAAAGGAGTCTCGACTCACAGGTTGAGAACCATGTCTCCAGACCATCAGGCCCATACTGGGACAGCTAAGGCACCCAGCCTCATTTTCTGAGCAGCTATCGTTCTCGGCCTTTTGGCNNNNNNNNNNATATCCTATGAGCCAATCTAGTACATACCCTTTTAATATGTTAAATATGTGTACACGTGTGTATGTGTGTATGTATATATGTATGTGTGTATGAATGTATGTATGTATGTTTGTGTGTGTATGTTTGTGTGTGTGCATGTGACT
>264794 NS=86 contig=separate
TGGTGAATTACAAAACAACGAGCCTTTAATTCAATAGAACAGAAGACGAACAGGAATACAATGAGAATTTTAAAATCTTTCTCTTCAATGAAAACAAAGACAAGAAAATCGAATATGATAGTAAAGGAAGAAGATTCAATNNNNNNNNNNCTCTGGGAAGAAGATGAATGTGCCTAGAGTTTAAATAATGATCTATAAATACCCTCTGTATTTTATTTTCTTTCCCATAATGGATAGAGTATGTGATGAGCTGCCCTTGTGCCTCATACAGTCTCACGTCAGATACATTTGACT
>264795 NS=35 contig=separate
AGGTGCATGAGATGACTAACCTGGTAAAAGAGCCTGCTAGAAAGTATGACAACCTTAATTCAGTCTCCAGAACACACATGAAGGAGAGAACCAACACCCGGAAGTTGTCCTCTGGCATCCACATATGCGTCATGGCGTGANNNNNNNNNNTGTGGAAAAAAATCCCAACCTACTAAGTGATGCTAGTAAGAAATGTGACTTTTGTTGGATAAGTGGTTCAAGAAAGTAGTCTTTACGGATGGTACCAATGCCCTTGAAAGAGATCGCAGAGATCCCTCTTGTCCTCACTAGACT
>264796 NS=112 contig=separate
TCATGAGAGGTGGGCCCTGCAGATGTGTGAAGGGTGAGCTGGGTTGACCACCAGTCCAGATTTCCCATCCATCTTCTTTGCCTCTCACCATCCCTCCTTGTTTTTTCTATTATTTTTTGTTTTGTTTTTTCTATTATTGTNNNNNNNGGCGTGCCTTCCCTTAGTCTCTGTTCCTCTGACTCTTGCCCTGGTCCTGGCCTGTGTTCTGAAATGGGGACAACTCTCTTAAAGGCAGTGGCATCCAGAGAGCTGGGACATTTTGTGTCCCGGTGGGTCTCTTGCAGCCATGGGACT
>264797 NS=50 contig=overlapped:7
ACATGGAAGCAAGCCAGATCCTCGGCCTTAGCCAAATGTGGAGTTGTTTGTGTTCAGTGAGCCTTTTAATGACCCATTTAGAGAATTGCAGTAGTTTTATTATATGATGCAATGTGTTTAAATTCATGACATTCCTCTGAAAATTACTTCTCATTTGATTCCCTAATATACACTTATCAGAGCTGTTTATTAATAATTGACACAAAAGCACATAAATAAAATATACAGGAAATGAAAACTTTGAACATCACCAGACATGTTATCCCTCATACGACT
>264798 NS=101 contig=separate
ATGTGTAGTCCGTACCCAGAAATCCCCTTGTAGAAGTGAGAGAGGACTTACAAGCCACTGGGGGCACACTTCGTCTCCAGTAGCCAGAGCCCTTGCTATGGGGAGCTTTCCACCTCACTCTCCATATCTGATATGCTCTTTGGGTAGCCTTAAGTATCTAACATCTGACCTCCTGCCCTCTGGAGAAAGGACTCTTAGGCTTCTTAGGTATTTCCTCCACAGTACCCCCTTGCCCACCTGCGAGTGCTTGGGTCAGTATGATGACCCATCCAAAGCTGGATTAAACATTTGACT
>264799 NS=83 contig=overlapped:22
ATGTGCACATTGTACTCATACATTTATACTTTCAAGTTAGACTCATGTCTGAGAAAACAGGCAATGTTTGTCTTTTTCAGAAGAGCTCATTTTGCATGGTGACACTCAGTTCCACCCATTTTTCTCCAAATAACTTTTCTTCTTAATTCCTGAATAAGCTGCCATTGTGTAAGAAAATATGTGTATGCTACATTTTCTTTATCCACCCGTTGGTGAGCCTCTAGACTGCTCGTGACTTGCCAATTGTGAACAGCATAGGACT
>264800 NS=75 contig=overlapped:38
CCGTGGGCTTTGTCCTCCTCCCCTCCAGGTTACAGCATGCCTGTCCGCTGAGCATCTCACGTATGTCCATAGCTGCCTTGTCCCCTGGCTTCCTCTTCAAGCCCAACACAGGGCTGGTAGGAAATCCGCACCTCATGCACTGGGCAGGACCCAGGACCACCAGTTGCCTGGCTCTGAGAAAAGCCAGCCTTCACAGGAAGCATGCCCTCAGTCCTGCCTGGAGCCCCCCTCTGCTTTCACTTGACT
>264801 NS=108 contig=overlapped:13
GAGTGCAGCCACCCACAGGACTCAGAGCCATCAGATGCCCCCGCAGCAGAGTTACCTGCAGTTATGAGCCACTCTATATGGACACTGGGACTTGAACTTGAGTCCTCTGCAAGAGCAGTGAATGCTTTTAAACACTGAGCCATTTCTCCAGCCCATATGTTTCATGTGTTAGCATGAAAACATGACTAACTCATAGGTATTTAAAATCCAAGTCAGATGTGGTATGAAATTCTTTTGTGTGTATATGATGTTTGTGTGTGCGCATACGACT
>264802 NS=56 contig=separate
AAATGATTGGTGACTCCTATAATATTCATGCCCCTATTGCAACAGGAATGTCTAACCAGGTCAATCACTACGGTATCCCCAGGGCCCACAGATGGGACGTTGCTGATCACTCTTCTCCAGTAGCGTGCACACCACCTTCAAGACTGTGAGTACCCGCTTGATTTCCCTGCATCCTGCGACTCACTGTGTGGTCTCGACACTAGGTTTTAAAAAGATCAGAGAAAGGACTGAAAGAAGACTCGATAGTTGATAGCACATGCTGCAGGATCCAGGTTCAGTCCCCGGCACCCGACT
>264803 NS=110 contig=separate
ATATGCACGATATGCTCACAGTACCATTAATAATGATGATGTTGACAAGCCTTCAGGCTTACATGTGTCCATGTATGGACAACCAGATAAACACGATGTGGTATACAAATTCAATACTAGTTATCTTTAAAGAGGGAGCAACTGCCAGCACAATATGGATGAACTTGTAGATACTGTGCCAAGTGAAACAGGGCAATCGCAGAAGGGGTGATCCCACGTTATTTAATCCATTCAAACACCTTCCTGAGGAATAACTGGCTTATAGTAGACTGTAGATATCTGTGACATAGGACT
>264804 NS=114 contig=overlapped:88
GTGTGTAAACATCCACTGGAGCGTGATCTTTCTTTTGACTCCAAGAAATGAAACTTATGTGTTCTTGCTAAATACGAGGATTCCTTCATGGGACATTCCGTATTAGAGAAAACGCCAGCAAATCTCCTACAGACTGGGTGATTGTTGTACTTAAAATAAGTCAACTAGGAATGCAGTTCAGTTAAAACACCCGACT
>264805 NS=77 contig=separate
ACATGACTCTAAGTGGGTTCTGTAAAAATATTTTGAGTGACCAGTCAATGGGAGACCATAGATTTGCCAGTGATTACCTCTGTTGCTTCCTAATGGTTTTAAATTATCTTTAGCTCAAAACACCAATACATTCAATTGGANNNNNNNNNNTAGGGATATTTATTTCTTTAACTGTGGGAACTCAATAAAAGTTTCTGATCACTCTCTTATTGGTCCAAATTCTCATCGTGAAACATTTAGAAATAAACCAGGTTGTCATGATATCTGTGTAACAGTGTAAGTGTGCATGTGACT
>264806 NS=120 contig=overlapped:7
GAATGAAAGAGTTGCAAAAGGTTATCTCCATGTCAAGATAAGAAGATAATCAAAGGTGACTCTTCAAGTCAGTGAATGCCAGATTGTCTGAACCCATCAGAAGTAGAGAAGTAGAGTAAAGGCCTGGCTTGGGCCTTCCTCACATCTTCCAGAGGATTTGGCCCTATCAGCAGCTTAATGCCGGGCATCTAACCTGCAGAGCTGAATGATAACACATTTATCTTGCTTAAGAAAATTTGTAATGATATTTAAAATAGTAAACCTAAGGCACTGGACT
>264807 NS=121 contig=separate
GCATGGATGGAGGCCCCACTTCAGGTAACCTCTCACACTCTGTACCCTCTACTACCTCCTGAGGCCCCGAGTCCCTGTAGAGCTGGGGATGGATTACATGCAACTCACAGGGAGATCCAGGAAATGGTGTCTGAAATCTTANNNNNNNNNNTAGCATCCAGTGACCCTCCTCGAATCTCCTTTTGTGAGAAAACATCAGCAATCTTGAGTCTCTGATTGGGTAGCAATTGCTCTTCTGATGAAGATGGTAATGGCTGCTGCACTCAGAGGACAGCATTCGACAACACACCCGACT
>264808 NS=17 contig=separate
TGGTGCATGTCTTCAATCCCAGCATTCAGGAGGCAAGAGGATCTCTGAGTTCAAAGTCAGCCTGGTCTACAGAGTGAGTACCAGGACAGGACAGCCAGAGATACACAGAGAAACCTTGTCTCAGGAGGAGGGGAGAACCCNNNNNNNNNNTGATCTAAAATATTATTGGTAAAATCATGCCCAGGCCCTGAGTATTATTGGTTTTTGTCTGTTTTATTTTGTTTTTATGATATAGGTTTTTTTTTTGTTTGTTTTTGTTTTTTTTTTTGTATAGCCTTTAGCCATCAGACT
>264809 NS=55 contig=separate
GAATGACTGTTTTAGAAGATTTTTTTTTCTTTACAAAGAAATTCTCTCTACCATTAAATCCTTCAGCAAACAAAAAGCCATTTTACACAAAGTCTACTCTCTTAGGAAACTGCTCTAAGTGAATTTGTGTCTGTTGAGAGNNNNNNNNNNCTCCACTGGTCTTGAGAAAGTGCTGCATCTTTGAAGTACTGGTGACACAGATTGATGTGTTCCTTCCTCTTTGGTGCTCATTCTTAGCTCTGGTACAATTGAAACAGAAAAGACAGGGCTGGGGGCGTTCTGTTCCACAAGACT
>264810 NS=10 contig=separate
GGGTGGCAATTTCAACCATCAAGTCACTATTTTTCCTCTTTTCCTCTATGCCTACTGCAGGTCCTAACATAAGTATTCAGTTAGCTGCCACTGTCCCCACTGTTCCTTTTAAGTACTCTCTACCTGTTTACAGTTATCATNNNNNNNNNNTCTCACTTCCTATTGACAATCAAGAGTGCTAAGCCCAGTTAATGACACACTGTTGTTTTAGGAAGAGATGACTTTTATTGGAGTGTCGATGGCAAAGCTAAATCTTCTAGATCATTAAAATCACATCCTTTATGTCACTGGACT
>264811 NS=48 contig=separate
AGGTGAGTTTCTAAGAATTCTCCTGCTTACCTGTGAGATTTAAATCGAGTGTCACTTCTCCATGAGAGCTTCCTCTCTGTCCAGTCCTCCATATTTGATAGCTATTGTATTTTATGAAAGTGTGTATGTCAATCCGTGACNNNNNNNNNNCCCAGTACCAACAACTCCAAGTCCCAGTACCAATAATATCAATACTTGTATTGGGTATTCCAAAGACAGAAAAGGTATGATGAGTAAGGAGATAAGTCAGGCTCATTCACTTGTGTAAACTGCTCAGGCATTGAACACGAGACT
>264812 NS=95 contig=separate
TGGTGCTTGCACAAAGACGGGATCCCTCCATCCACTACAGCCCTCAGTTCCACAGGGGTAAGCAGGGTATGTGGGCTCAGTTCCTGGCTCCCAAAGCCCAAGGGCATGCAATAACCCACCCACATTGCATCCCTAGTGACAGCAGCAGGACTGCTACGCATGGCTAGTGCCGCTGGCACTATGGGGCTTCCTCCGGTGGCGCCAGGGCATGAGGGAGCGCATGGGGCTGTACTCCTTCCTGGAGACTGTTTGTGTCTATGGCTACTCACTCTTTGTTTTCATCCCCACTGGACT
>264813 NS=120 contig=separate
TAATGGGAATTTGTTAAATTTAGGTAGAACATTTTTTGTTTTGGTGTGGATAACTACTGATATATCTCTAATGAGAACTGTTTTTGTGTAGGAACCATAAAGTGAGTCACTGTTGCTAACAAGCCACGCTATTTAATAGCNNNNNNNNNNAGGAGGCATTGTTACCAGACCTCCTTAGCGCTCCTTCTTTTCCTGAGTTCAGGAGAGAAAGACATTATTAAAGTGTGATCTGTTGAGCTCTTCTCCACAAAAGAACATTCAATTTTTAAAATATGGCTCGAGAGACATTTGACT
>264814 NS=31 contig=separate
CAGTGTTTCCAACCCTATATGAGCAAGGTTGCCTTGGCTAATCTGGCAGGATCAGCAGCTGTGCCCTACCCAGTGGTCAGTGAGTAACCACTTGTTTGTGTGTTTTACAGTTATTCCTGGGTCTTCAGGATAGAGAAATANNNNNNNNNNCTGTATTATGTGCCTAGGACACAAGAGCAGCTGTGTTTCCTCCTGTGGTCCTGGAGACAATTCCTCTAAACATACTGTTAGTGCTTGTTCAGAGGTGTCACCTGAGTCACGGGGTCTGAGGTAGATGGATAACCACATGTGACT
>264815 NS=130 contig=overlapped:13
CAATGCCGAGAAAGGCTCCCCGCATGGTCAGCCCTGCGGCTGCTCTGTTCTGTTTCTGTTTCTGGCACCCTCCTTTCTTTTTTCCGTAGTCACTTCATGTCTATTTCTTACCACATCTTCTTATGCCCATGCATAGTAATATTCCATCACCAATGCATCGGGGACGAGCCGTGTCATTTGCTTTGAATGATGACAGTGATGATGGCAATGATGACAGTGAGACAGTGCCGTAGTCATCAGTTTTAAATACTGCTTGAGACTTTAAAGGCACCTGACT
>264816 NS=96 contig=overlapped:23
ACATGAATTCTCTTTAGAGAAGATGTGAGGACAATTGTTACACGTGGTGTCAAACACCTGGGGAGTGCTTATGACACTGAACTGGAACAAAAAAAAATTAAGAGGTTGTGTTGAGGAGCGGGTATGTAGGATAAGGAATTCAGCCTTGTGCACGTGGTTCAGAAATACTTGTAGATTATGCTACTGTCAACATTCAGTTGACACCTGACCTTGTAATTCTATTTTTCAGGGGATATAGTTCACTTAGCGGTGCACATGACT
>264817 NS=41 contig=overlapped:30
CAATGTGATGCAGTCATGATCATTCAGGCCTTTACAGCCATTGAAGCAGGACATTCTCCCCAAGCATGGTTGGCTACCATAAAAAGCTAAAATGTTATGCTCAGGATGCGAGGCTAAGCACTGCACTTAGGGTCAGCCGCTTTGGACCCAGAAAAGAGCATGTCTGGTTGCATGCTGGTTGATGCCCCAGGTCCCGCCTCTGAGAAAAAGGTATCAGACGGGTCTGATGCTCTTTGGGTGGATGACACCCGACT
>264818 NS=66 contig=separate
CTGTGAAGGGACTTCACGCCTCTGAAGTGTTAATCCTTGTTAAGAAAGCCAGTTTTGTGCCATGTGTATTTTCTCACAGGAAAGGAAAACAGTAGTGTCAAAGTTAGAAAACTGGACAGACCAATGGACTAAAAACACACCCTGGTAAATAGCTGTTGCATTGATAGAGGAAGAATTGTCCTGCCAGAGATAGGCGATGAGATTGCTGGAGCATATGAGGAAAAGGCAGACAGTGAATTCAAACTCTCATCTCTTGCCTAGAGGGGAGGCAATGGCATAAGATTACATAAGACT
>264819 NS=44 contig=overlapped:114
ATATGTATGATGGTGGTTAAAACAAACCCTAAATAGAATTTTAGTGGCAGTAAGATAAGATCATATATGCTGGTTAGGGTTTATCAACGTTACACAAACTAGTCATCTGGGAAGCAGGAACCTCACAACTGAGAAATGGCCTTCATAGACTGACCTGCCGGCACGTGACT
>264820 NS=78
GTGTGCGAAGCGAGAGTGTGTGTGGTGGGAATGTGTGTTGCGTATGGTATGGTGGATGACTGTGTGACGTGTGTGATACATACATGCTAGGCATGTGGTGTGTATTGTATGTGTGATGTGTTATGGCGTGTGGTTTAAGT
>264821 NS=16 contig=separate
ACATGTTTAGAGGGTTTGTTTGGCACACCACCAAAGTAAACACAGCTGTTCTTGTGTCCTAATCATATGGCATGGACCCATTTCTCTGTCCTGAATTCCCAGGTATAGCTGTAAACCCCAGAATCACTGACCACTGAGTANNNNNNNNNNACCGTCAAATTGAAAGCACACAACCCAGGGATTACAGTTCTTGTCCAGAACTGATAGTTCAGGAATAGTGTCACTTATTTCTTTCAAGAGGTCATTAATAAAGTTGCCTGGTATGAGTGTAAAGTGGAATTTTGACATCAGACT
>264822 NS=108 contig=separate
TAGTGCTCTGAGGCTCTCCTGACTGCGGGGAGTTTTAAAAATAAGCCTGGTGTTCTCAACAGAGAAAACGCTTCATTTCTTGTTTGGTTGGTATGAAAGTTACATCTCTATTAGTCCCATTCAGATACTAAGTTATTAAGNNNNNNNNNNCAGTATTTGTTTCAGCTCACAAAGGGAGCTGGCACTTGTAACCCAAGTGGTGCAGAGTTAATGTAGCTTCGTGTTGGGACTTGTAGCACATGCAAAGGTTCAAGCCCCAGCACCACAGAAGGGAAGCACAGGGCACACACGACT
>264823 NS=46 contig=overlapped:5
AAATGCAAATCAAAATTACTTTGAGATTTCATCTTATACCTGTCAGAATGGCGGTGATTAATAAAACAAGCGACATATCATTTTGTCGAGGATTTAGAATAAAGGGAGTCAAGACTGGTGGGAGTGCAGACTTATACAGCCACTATAGGTATAAATGTGATGGTTCCTCTAGAAGATGGCAATCAATCTATCACAAGATCCAGCTATAGTACTCTTTGGTGTATGCCCACCAATGGATGCTTCATTCTACTACAAAGACACTTGCTCAAACATGTGACT
>264824 NS=35 contig=overlapped:113
CGGTGATTTTCTACTGTTATAAATAATAATGTCAATCCCTACTGTGCAGGATATCTGATATACTGCCCCAAAGGGGTAGTGAGCCCCAGGTTGAGAACTACGCTCTAGCCTCACTTTCCTGTGCTCTTGCGGTGAGCTCTCAGGAACTGCTGCTTCCTGGCCCACACGACT
>264825 NS=26 contig=overlapped:24
AGGTGTGCATGCAGTCAGAGCACTCATATACCCAAAATAAACAATTTTTTTAAAAGAAGGAAGGAACGAGAGAAAGAAAGAGAGAGAGAGAGAGAGAGAGGAAGGAAGGAAGGAAGGAAGGAAGGAAGGAAGGAAGGAGAAATGGATGTCTTGGAATTGGCTGGTGACAGGCTGGGCTGTAGCTCATCAGTAGAGTCCTTTGCTAGCGTGCACAGAAGCCTTTGTTTGACCCCAGCACTGATAAACAGGGCATAGGACT
>264826 NS=28 contig=separate
GTATGTGGAGTTATATACTGATCTTCCATTCTATCCTGTTGATCAATATGCTTTCATTCCAATACTATGCTGTTTTTTTTATTGCTATTAACTCCAGCACCTTCTGATGTCTGGGATGGTGATTTCTTCAGCATTTCTTCNNNNNNNNNNTTTTGTGTTTCCATGTGACAGTCAAGATTTTTCTCTTCAATGTGTGTGAACTGTGTTGAAATTTTCATGGGGATTGCCCTGAATCTGTAAACAACTTATGGTAAGGTGGCCATTTTTGCAATAGTAATCCTGATCCATGAGACT
>264827 NS=120 contig=separate
TCATGTCTAGAAGACAGATTTTAACTATCCCCATAGCAGTCTAGGAGGACTTTCTGTAAGGCATTTGTGTTTATCATACAAAAGTTCATTTCATAACTGCTAAGTTGTATAGGGGTCCCAAGGTAAATTTGTGTGGTAAGAAGTTGAGCTCTTGTAAATATGTTGGAACTGACAGGAAAGATTTCTAGTGAGCCTAGAATGATTTCTGCAGTTCTAGGCAGGGAGTGTCAGAATCTGTTCATTTAGCTGATGGGGCAGCAGGGAGGAAGCTCAGAAGAAGAGCTGCATGGGACT
>264828 NS=19 contig=overlapped:56
ATGTGTATGGAGGCAGCCTCCTGAGCCCCAGTCTTCTCCAAGCAGTTCATCCATTTTGCTCTTCCATTTTACTAGCAAGATTAAACTAATTTCACTTTTCTAAGCTTGCAGCGCCATCTCCCACCCAACCCCTTGAAACATTTTCCTAATTATCAGTTAACTGGTAAAACTTGCTGTTACCTTAATTGAGGTGACTAAATTGTAAAAATATATCACTTACAAAGCCCTGCATTAGACT
>264829 NS=56 contig=separate
AAATGTGTAAAATTCCACATTTCCAGCAAAGATAGATGCCAAGGAACAAGCTAGATGCACAGGTTTTATCAGTGCCTTAGCATTGTGAAATGTTCCAGAATTAGACATGAATCTCTGAGGAAAGAGGGGATAATCTAAATNNNNNNNNNNATTTAACAGCTGATCATAGAGGCTAAATTAAGTTACAATTGTAAGCTTATGCTTTTTTGAATTTCCATTTTTGAGCTGGAGGTTTCTGTTTACCATAGTCAGGCATATGTACATACATACATGTATGTATGCATGCATGCGACT
>264830 NS=119 contig=separate
TAATGCAAGAATTTAGATTTAGTGTGACCCATGAGCTGGCTGGCATGGAAGGTGAGAGAGGCGGCCTTAAGGGTTCTCTCTCACAGACCCTGTACAGTCTCTGGCATGGTACCTAGAGCTTACTAATGCTCAAGAAATCTGTTCATGAGCACTAAAAAAACAGAGTAAGTGATTTAGTGCTCAAATCTAATGGGTGATGATGGAAGAGCAGGTCCTAATGTGGAAGGGCTCATGACACAATAAGGAGACCTGTATGTGCTATACTATGCATAGCAAGTCAAGAGACACTGGACT
>264831 NS=41 contig=separate
AGATGGTTATGCAAAAAGGTGGATGTGTTTAACTCCACCAAACCACACGCTTAAAAATAATTAGAATGAAGAAATGCAATGTCCCAATTTTATGTTATGTATTTTATCACAAAATATGCTTACACCAGGTGGTGGTGCAGNNNNNNNNNNGCCAGCCTGGTCTACAGAGCGAGTTCCAGGACAACCAGGACTTACTGAATTAGAACATAAAAAGTTATAGTTCTCAGGCTCTAACATGAATAGTGCCCTCTTCCCAATCGTAACTGTCCTTTAAATTTTTTAAAGCATTTGACT
>264832 NS=101 contig=overlapped:55
CTATGCCCATGCCACCCCACAGCAGAGGAGTGGCAAGGACAGCTCTCCTACACTTGCACCCTCAGGGCTAGCTCGCCCACAACTCACTGCTAGGACCAGCTCACTGTGCTGCCTGGGAGAGTGCTGCCTGGGAGAGTGCTGCCAGCAGTGAGAAATGGGGCCAGCTCTCCAGAGTGCCACACCCAGGGAGGGGCGGGGCCAGTTATTCACAGTCCCTCGACATCCGACT
>264833 NS=135 contig=separate
GCATGTCTTCCTGGACAGTGCCCCTTTCCTCGATACACCGTTGCTCCACTGCCATCAAGGATTTAATCCAGGTAAGGTGATTTTTGAGATCCTTGTAACCACAGTGCACCCTTTCTCCCATCTCAGTAGTCACCAGGTCTTNNNNNNNNNNCTTCTCACAGGTCATGCTGTTGACTTGGGGCAGGCAGAGAGGTGGCTAGGATTTGTCAGCTGCTTTGACTGTGTTGATAGAAAGAGGCACCCTCCTGTGGGGCATCTCTCTGGGCTGCACACACTCCACTGAAGGCATCTGACT
>264834 NS=115 contig=overlapped:7
AGATGATAGAATCATTAAGTACCTTGATTGACGCGCTTGTCACGGGAACCTATAGGTGACAGAATGGCATAGAAATATATACACACAGTAGCTGTGTCAGTGTTAATAGTTGTAAAAATATATTCTCTGGGTTGGCAAAGCTGGCTCAGCCAGTAGACGCTTGCCACCAAACCTGATTACCCATAATGGATTTCTGGAGCCCACACGATGGAAGGAGAGAATGGATTCTTGCAGGGTGTCCTCTGGCCTCCATATACTGTGGCATGGACACTCGACT
>264835 NS=120 contig=separate
GGATGGGAAGACTGAGTGTGATTTTTAGAGATTAGGGATGGCGGTGAGGAGAGGGAATCCTAGAGGTCACGAGGTCATGAGGGAGGTCTATGTAGTGATACACAGTTTTGTATTTCTCTTACATTTTTGTTTGTTTGTTTGNNNNNNNNNCTTGTCTATTTATTTTGTGTACGGGTGTTTTGCCTACATGTATGTCTGTGCAGCACACTTGTACCTTTTGTCTTCGGAGGCTGGAAGAGGGCGTAAGATGCCCTGAGGCTGGAGTTACAGATCGCTGTGAGCTGCCACGAGACT
>264836 NS=15 contig=separate
AAGTGTAGGGGAGTAGTAAATGAAGAGAACCTGACCTGCCTCTGAGCTCAAAGAATAAAGGGAGAAGGACAGACCTTGGAGGCTGTGAGACAGTGCACATGGTTTTGTGGAGGGCTCTGTTTCCTTTGTTCTCCACCCAGNNNNNNNNNNTTTTAGTTTAAGAATTCACTAATGAGAGCAAGCAAGAACTGTGGAACACACTATTTATAAGAATTAGTCACCAAAGGATGGGTTCTTTTGTCTCCTGTCCATACAGGCCAATCCCTGTGTCTCCCTCAGCATGGGCACATGACT
>264837 NS=77 contig=separate
ACATGATGTACATATGTACATGCAGGCAAAATCTCATGCATACAAAAGAAAAATCATTTTCGAATGCTATTGAGAGAGGTAACACAGTGAGAACCCTCTAAAATGTTCGTAGTTTATTAAGGGTGCTATCGCAGAGGCAGNNNNNNNNNNAAAGAGGTAAATTTTCACAACAAGGGGAGAAAAGAAAAGACCGAAGTTCCATAGAGTCATTGTCCAGACAAAACAGCTCTAAGTTGTTCTAGAATAGTATTGCTAAGTATTGTTAGTTAGCTAGGGTTGAGGCAACACTCGACT
>264838 NS=103 contig=separate
ATATGTTAAGAGTCAACATAGAATATGTAAAGAACTATTGCTCAGCAAATTAGGAATACCGGGATTGAAAGGGCATGGGTGGTTGAGAATCTAGTTTAGTGCTTGCACTCTTTGAAAGGCCCTGGGCTTGCTTTTATTCCNNNNNNNNNNACATGGGCAAAGGATTCAAATGGACATTTTTCCAGAGAGGATACACAGTGGCTAGTAAACACATGAAAAAAAGTGCTCGTTTTCATAAATTGTTAGAGAAATGCAAATAAAAACCAGGAGAAATAATCTCACATCCATTAGACT
>264839 NS=124 contig=overlapped:76
GTGTGTCCCAAAGTGTGAGTACAGAAGATGTAGGACAACTTGCAAGTCATCTTCCACACTGTGAGTACCCAGTATCAAACTCAGGAGGACAGGTTTGGTGGCAAGTGGATTAATGGATGACCTATCCTCCAGTCTCCACACTTGATTCTCTAATGATTCAGAGAAAAGAGCTTTTTCAGAACACAAGAATAAAAACTGGCATAGGACT
>264840 NS=88 contig=separate
GGGTGTCTCCTTCAAGCACTTCTCGACCTTGTTTTTTTGTTTTGTTTTGTTTTTGTTTGGGTTTTTTGTTTGTTTTGTTTTTGTTTTTGTTTTTTGAGACAGGGTATCTTGAATTACAAAGAAGGAAGAAAACGTGACGCNNNNNNNNNNGTCAGAAAAGAACATTTGTCTTGCTATTCTTCAAGAAAATGTACACTGAGATTGTGATATCACTTTTGCTAATTATTCACAAAAGGTTGATAATTAATAGTCAGTTCTAACTGAGAAGATAGAAAAATGGGCATTCATTCGACT
>264841 NS=28 contig=overlapped:128
CTATGAACATAGCTGAACAAATGTCCGTGTCTTACAGAGCATCTTTTGGGTTTATGACCAGGACTGGTATAGCATGCACCACTACCACCCAGCATCCTTTGATTGTTTTATTTACAAATTCATAGTTTTGGATGCTGATATTTGTTGCATTTGACT
>264842 NS=87 contig=separate
ACATGCATGACTCCAGAAAAATCATGTCTTTTTCAAGACAATAATGAAGACTTCAGACACTTCTTATAACACAGTGTGTGGAAGCAAGACCTGAGACACAAACCGAATCTATACCAATGAAAACAGTTAAATTATTATGGCCATNNNNNNNNNNGTGATGAGTCATGAAGCTGTTAATAAAGCATGGCAAATATGCGCTGATAATAGAACACCTCAAGAGAAACAAAATATCCAAAAGAAAAATGCAGAGCAATTTTGTTCTTGAAAATGTTGTATGGTTGTGTGCGTGCATGTGACT
>264843 NS=102 contig=overlapped:23
CCATGATGAGGGATCAGTGTGTCTATCTTTTGACCTCCGGCAGATTGTGAATTATAAGAATTCAGCATCCCATTAGAAACACGGGCTGAGCATCTAGTGGTCAGGTTCTCGCTGGAGACAGTTCAGTGGTTAAGAGCACCGCTGCTTCTGTGGAGGAGCCAGGTTCCCAACATACAGACGGCAGCTCACAACCACCTATAACTCCAGTTCCAGGGAATCCAACAGCCTCTCCCAGCCTTTCTCAGCACCAGGCATGTGACT
>264844 NS=34 contig=overlapped:27
TTATGGTGGAAGCATGGCAGCACACAAGGCGCTGGGGCAGTAGCTGAAAGCTCCATCTGGTGAATGAATCAAAGGTCCCTGGATCAAAAAGACCTGCTCAGAGTTGCAAAGCCAGCTGGGAGCTTGATGGAGAGGCATGCCCTGTCTTTATTCTGTGATCCTGGGTGTCTACTCTATTAATACTGAAGCTAGTCACAGGTCAGCTTTCACCTTTCCTTTTTTTAAAACCTCAGTCCTTCCTATCTTTCCATGAGACT
>264845 NS=15 contig=separate
CAGTGACCTGACTTTCTTCCACTAAGCCTCACCTAAGGGTTATACCACCTTCCAACATCAGGCCCTGATAGAAGCCAAACCTTCGGCATTATCAGCATTTGGAGGGCATTTAAGATCCAAACTATAACAGCCCTGATATANNNNNNNNNNAACAACAATAACACACAGTAATAAAAAAATGAGTCTTAAATAGTCTTAGAAGTAACTAACAATTTTTAGAATTGCCTTCCAGTTTAGCCAAAAGTTTCTGATTTTTTCCTTCGTTTACTCCCTTGCCAATATGTTCACCAGACT
>264846 NS=95 contig=separate
ATGTGTACCTGATGCCTCCAGAAGCTGGAAGATGGTGATGGGTGGCCTCGAATTTGAGTTACAGATAATTGTGAATCATCACGTGGGTTTGGGGAATTGAATCCACATCCTCTGGGAAAACAAGCTGCCAGTGCTCTGAANNNNNNNNNNTTTGAGCCATTTCTCCAGCCTCTCTAGACTTTATTTTATAAGACAGGGAGTCTTCAATGAACCTAGAGATTTCTCATTAGCTGGATTGGCGGGGCAGCCATTTCAGGTATCTGCCTCCCTATGTGGCTCCTATTCCACCAGACT
>264847 NS=53 contig=separate
AGATGCAGAAGCATCACACGTGCCTTTAAAACACATAAGATAAGTAAATAAATAAAATGAATACTTCGAAAATAATAATGGAGCTGGTAGCATATGCCTGTATTTTCAGCACTTGGGAGACAGAGGCAGGAGGATAGCACNNNNNNNNNNGCACATGAGTATTTGAAACTAACCTGCTTTTTTTGTTGTTGTTGTTTTCTTTTTTCCTTTCCTTTCTTTTCTTTCTTTCTTTCTTCTTTTTTTTTTTGAGACAGGGCTTCCCTGTAGCCTTGGATGTCTCTGCTTCATTTGACT
>264848 NS=80 contig=separate
AAATGACCAAAGAAGAAATTCATCAAATGTATGCACTAGAAAGAAAAGGGCAAGGGGCATGAGCAGACCAGAAATGAAAGAATTTAGTAAAGGTGCAAAGGAGATAGAATTGTATTAGAAGATGAAGCCGCAACTCAATANNNNNNNNNNGTAACAATTAGGAAGCCAAGGGTTAGACAGTGGTTGGCCTGCCTCCTGAACAGAGCTCAGGCAGTGCCCACATCAAGGCGGCAGGGCTTCAGGAGGCTGGAGAGGTGCTGTCAGCATGGTTGGCAACAGGCCCCCCACCCGACT
>264849 NS=95 contig=overlapped:93
TGATGTCTCCCCCCTACATAGGTAGCTGCAACTCCTCACGGGATGATGACCACATGGCCAGTCATATCAGTCAGCAATCTCCAGAGGGAGAGAACTTTGGATGTGTAGACACGTGGGGGAGGTCTGCTCAAAGGAGCTGACTCGTGCAGGGATGGAGGTGTGGGCTTCTATTGAATGAGGACCACCCGACT
>264850 NS=7 contig=separate
CTATGGAACCCACTCAGACACTGAACTGCCATGGGCTACATCTGTGCAGGGGTTCTAGGTTATCTCCATGCAAGGTACTTGGTTGGAGTATGGGTCTCTGGAAAGACCCCTGTGTTCAAATTTTCTGGTTCTGTTGCTCTNNNNNNNNNNCTTGTCCTCTCCAGATCTTACTATTTCCCACTTCTTTCATAAGATTCCCTGCAATCTGCCCAACAGTTGGCCATAAGTCTCAGCATCTGCTTTGATAGTCTGCAGGGCAGAGCCTTATTAAATTCTTTTTACTTGCATTTGACT
>264851 NS=94 contig=overlapped:91
GGGTGCTAAGAATTGAACTCAGGATCTCTGGAAGAGCAGCCAGTTCTCTTAACTGCTGAGTCATCTCTCCAGCCCCAAGGTGGGTCCTTTAAATAGTAAAAGGCCTTTTGTGTCTGACTGGCTCCTGAGTGTTGGGAGGATTTTCCCCTGCACTCTCGGAGTATCAGTGAGAAACCATGGATCCCACAGGACT
>264852 NS=65 contig=overlapped:22
AAGTGGAGAATGTGGAAGATGGCACAGGTGGGCCATCTCTGCTGACCCTCTCCCCACCTGCCCTGGCGTGCTCTGTGGCAAGTGTAACGGTTCTTGTGTTGCTGAATGGGATTTCAAAGTACAGCCGAGGGGCTGAGGACTCAGAACGGTCCAACCACCCCCAATACGCCAAGGGATTACTGTCTACATTAATTTCACTTTATTCTTATTTTATATGTATGGATGTTTTGCCTGCCTGTATGTGTGTGTGCACCACGTGACT
>264853 NS=20 contig=separate
AAATGATTCTTTGTTGCTTAGATATGAGGATGGAACACACACTGAGTGCTCTGCCACTGAGCCACACCCTAGCTTCCAGTGCTTGAACATTTATTTACATCTAAGGAAGACCATCACCAGGCCTCTGGTGTATCAGCTGCNNNNNNNNNNGTATCTGGAACCTCTGTCAAGGCACTGTCCCTTGCAAGGCAACTCGGTTTTCTTTCTTTTTTATCACTGTGTATTAATTGTAGCAAATAATGGATTGCATTGTGACATTTTTATACATGTCATAAATACTTTTATCATATGACT
>264854 NS=107 contig=overlapped:16
TGATGAACGCTCTAGATGGACACATTGTAACGAATCACTCTTGGACGGACACATTGTAACCAATCACTCTGGGCGGATACTGGTTAGCAAGATGGAAGGAAGACATTGCTCTCTCCATCGCAGGGTGCCCTTAGTTAGAATTATCGTGAAGAACACACAGGTTACTCCTGAGCCACTGATCGACTTTCTTATTGCGGACCCAGGACCAGGTCTTGCGCATGAGTAGAAGCATCAGGCTGAATTCATGGTTCCCCTACAGCATATGACT
>264855 NS=21 contig=overlapped:134
AGGTGACTCACTGGGTAAAGGCTTTGTCTAGCAAGGCTGACAACCTGAGTTTGATTCCTGGAATCCAAAGAGAGAACTGACCTCTGACCTCTACACACAAGGAATGACATATTACTGTCCCCTACCTTTCACATACACACACATACGACT
>264856 NS=29 contig=separate
TGATGGGTGTAAGGTGAAAACTCCAGCTAGTTTTGATTCTCATTTCCCTGATGAGTTCTGACGTTGAGCATGTCTCTAAGTGTTTATCTGCCATTCGATATTCCTCTATTGAGAATTCTCTATTTAGCTTTCTACCCCAANNNNNNNNNNTTTTTATTTTTTTTTTCAATGCAGTTTATTCAGGAACCTTGAACAATCCTCGGACCCTGGGGAAAGCCAGCCCACAGCTTAAATAGCCTCTGGGTAGCCAACCCAGGCGCGCCACGTGGGCAATGCAGATAGGTCCACATGACT
>264857 NS=119 contig=separate
AGATGGCCCTGACCTGGGAACTGAGCACTGAACTCCTGCCTCAGCTCTCATGTCTGGAGGTGGATGCTCCTAGCACTGTAAGCAGATGCGAGCTTTGGCTCTGGAATGCAGATCTACTCTGTGAATTACATTTCACTCAAGCCCACCTCACTATGTATCTTGCTCTGAGTTGGAAGGCTGGGAGAGGTGGGCACAGACACAAACGGGATGGTGGTCTCAGGAAAGCTGTAAGTGGCCACAAGTAGGCACAAGTGAGCACCCAGAGTCCTGGAGAGGCCTGTGGGTCATAGGACT
>264858 NS=117 contig=overlapped:11
CCATGCGGCCAGTAAGGGCTTGGAAGTTCTGTCTGGGTTGTGAACAGGTCCCAACTGACGGACCGTGCCAGCTTATGCTTGGAAACCCTGCCGACTTTGCTTGCAACACAATTGTCTCAGGAGGAAGTGTGACCAGCCCAGTGGCGGTGTTTGGAAAGGCCTCGCACTCTCCCAAAAACCCGAGGTACACGTCAAAGAGATGCCAGCGTCACAGCAGCCTGGTTCCACCATGCTGTGAGCGCCATCTCCCCGCTGCGGGTTCTTCACCTGACT
>264859 NS=83 contig=separate
GCATGGGCTCATGGATCCAAGTCCTACACCAGCAGGATTTGATCCAATTACCTCTGGGTGAATGAAACTGTGCGTTCTCACGCGTCTCTTGTTCTTCCAGAGCCCCCCTGCCTTTTGGTGAGATTAAGCCCAGCTCTGCCTCTGTCAGGGCTTAGTGTGTGGTTTTTCTAGCCTCTAGACAGGAATGCTGTAGGCATGCTCACTTCATCAGCCTCCTCAGTCCTGTAGAGCAGCTCCCCTCCCAGCTAGCACTGGCCACTGGCCAAACCCCAGAACCCACAAAGTCATATGACT
>264860 NS=20 contig=overlapped:27
CTATGCATAAGTGCTCAGTTTGTATTTGTGGGTGAATTCACTGCAAGCCTCCTGGCTAGGAGAGCATGGTGCCCTTTTTCATGCCATGTCATCTGCTTTTGTGGGGGTGCTGGTGACAAAGGAGGCAGCCCCATGGTTCTTAACCCTAGAGGCTCATCAGAGTTCCTTGAGGAGTATTTATTTGTTGGATTTTTTGTTATTTATAATAGAGTTTATATATTTGCTATAAACATACATGACACACACACACACACGACT
>264861 NS=72 contig=separate
AAATGGGGAGTTCTCCACCATTGCCATTTGCCCATAGCTTATCAAGTCTCATCAGGACTGCCTGGGTCCTCTTCCTCTGCAGCCTCACAAGGTTGCATTGCCCGGAGGAAATAATCAAAGAGCAGGCAATCGAGTTCACAACAGAAGCAGCCTGCTCCCCTCATTCAGGAACCCACATAAAAGCAAGCCTCAACAGATTCAAGAAGATTGAAATAATCCCTTGTATCCTATCAGACCACCATGGACTAAAGCTGGACCTCAACAACAGAAATAGCAAAAAGCCTACACACGACT
>264862 NS=17 contig=overlapped:55
AAATGTCAGCCGTGTTGAGATAACCCACCTCTGAAGAGGCTTCCAAACTAAACAAGGGGCGATTGTGAAAAGGGCTGAAAAGAACGGGAACCGCGACTCCCAGGTCCCGGTGAGGCTGTCCTTGAAGAGCGGAAGTCGGTCTGTGGGTGTCACGATCTTACCTCTTCACCCGGTGTGAAGGACACAGTGGTATGCTTGTTTGCTCTGTAATTTTTCTCAGCATTTGACT
>264863 NS=86 contig=overlapped:25
GAATGCATTGTTCGTTGTATACTGAGGCGTAATTCTCCCACCTCCCCGTTACCCCGCCTTCTTCCTCCCGATTGCTGGATGGCTCGTTTTGGACGAGGCTCTGCTCATTGGGAGTGATGGCCACCCATTACCTCTTGAGGCAAATCTCTTGCCCTCTCTGAGATTGGGTTTCGCCAGGTGTCTACCTGGGCTGCTGAAACCCACCACGCTAGGTTAAGAAAGGAGTGTGCCAGCCTCTGCCTGGGAGCCGGCACTAGACT
>264864 NS=35 contig=separate
GGGTGGAGCTCATCTGAGATTAGGGCTGTGACTCTTTGCCTCAGAGTAGAGAGAGACTTAAGGACAGTGTCTTCATGGGAATCTGCTATTTCTCTCATTGTTGGAAGTAAAGTTCTTCCTGCCTGAAAGAAATAAGGTGANNNNNNNNNNCCTCGCGGGTGACTCTAAATTAAGTAACTGATTCCTACCTTTGATTTACCCTGTGAAATCGCAGTCCTGCAGAATTTGTAAAATAAGAAAAAAGCGAGTTGAAATCTCTTATTTAAATGAAAGGGCAGAAACTTCCATGAGACT
>264865 NS=70 contig=overlapped:89
GAATGCTGGGTGTGTGTGTGTGGTGGTCAGCCTCTATTTCCACAACTTGGAAGTTAGAGATAGGATCCTGTGTGCAATCTGGCTAATTAAACTAGACTAGTGCTCAATTAAGAGACCTTACGTCAGTGAATAAGGTGGAAATCAACCAGGGATGATGTTCCACCACCTATATCAGCCTTGGGCCTGCACATGACT
>264866 NS=75 contig=separate
AAATGGTTTCTTGCCATTAAAGACAGGCATCTAAAAGTACATACACATACAAAAACGGACTTTCCTTTCTGCTGTTATGCTGACAGTAGGACCTGGGCTTTAAGCACCCTCCAACACAACATGGAACAGACACACACTTAAAACTACATTCTTCAATTGTCTTTTAGTCCTAGCTTTACGGAGAAGGAACTGACGTTTGTTTGTTTGTTTTGTTTTGTTTTTTAAATCATATAGCTAACGTAGAATGTCATATATGTTCTGATATAAATATATTCCACAAAATGCCATCAGACT
>264867 NS=113 contig=overlapped:18
AGGTGGAGACGCTGCCGTCGCTGTAGTGAGGAAAGTCACCCCTCCCACTCCTAGGTCTTACCTTTGAGCCTCACTTGCTGCTGGCAGAGAGGTCGGGAGGCTGTGATGTCACAGAGCTGGGAACCAGGGAATGTTGGTGGCAGGGGTTCTGGACTGGACCATCAGGTGGGGAGGAGAGAGGCTATTGTGATCTGCTGACCCTCCCTATAGTGGTCCATCCCTCTGTCCATGGAGCCACCACGCTGTCACCCTCAGGGCATCAGACT
>264868 NS=84 contig=separate
CAGTGTGCCCAGCTCTGGAGTGGGCCATACAGCAGCTCTGTGTAGTTTATGGAGATCACCTACAGCAGCCCTGGCAACAGTGTTAGTTTTCATCCAGTGCTGACAGCTGCCTTAAGCCCAAATTTGTCCAGTGAGAACCCNNNNNNNNNNAAAGTGTGACAAAGTGCTTTGGTGAGTCAGATCTGAGAGCTCACCTGGATCGTGGACTGGGGTTTCCTCCCAGACCTCCACTCACCAGGTATATGGGTTATTTCATCATTTTAAGATGTAGCCAAGTTACAGCAGCATTTGACT
>264869 NS=102 contig=separate
GTATGGGCGTTCCATGACACAGCGCACTTGTGGAATCAGAGCACACCTTGAGCTGATCAGCAATTTATTTCTACCATGTGGGGCTCAAGGTCATTAGTTGTGGTGGCAGGTACTTGTACCCATTGAACCATCTCTCTGACCCACTTTTTAGATGATACCTCTTCTATTGGTAAGAATGAAAGTTTGTCGTAGAACAAGCAGAGTCCTGTTGGCAGACCCTCACATACCCTGAGCTTAATGTGTCTCTTGGTTGATTGACGTGCACCAGCTAGAAATGCATGAGCACACTCGACT
>264870 NS=83 contig=overlapped:116
GGATGTGTGGCCACTCTGCCAGTAAAGGTCGTATCGTCAGGTCTTTGCCCCGCTTGTAAATAGTTTCTTTCTAATATGGGCTTCCTGGAAACCAGACCTGAGCTTGGGGGTTTTGCTGGAACAGGAAAGGTAGTAAGCAGGACATCACCTGTATATTATCATCGGACT
>264871 NS=4 contig=separate
GCATGCATTGTTTGTAATTCCTTATCTAGTCACAGAGCAGACGAAACTGTTTCTTAGGGTGATATGTCAGGAAAGCCAACAGGTGTCCCCTCCACCCTGATCTCTTTCGGGCAAACATCTGCCTGTGGGTGTTGCTGCAANNNNNNNNNNAGATGGACCTGGTGATGCAGTACGCAAGCAAGGGAGTCCATTCAGTGATAACTGCGTGGCTGAGTCCATGCAGGGACTACAATAAGTAACTATAGGGTCACCGAGGCCAAGATGGTAGGATGTCAAGGTGAGTGACACAGGAC
>264872 NS=73 contig=separate
AAATGTTTAGATTCCAACCGTAATAGAAACCGTTGGCAGAGAATAGTGGATGGGCTTTATTGTAAACTAAGATTATCCTAAGAACATGGGAAGAAGAGAGAAAAGAGACTGGAGATAGTTTTGTTCCTCCTAACTCAATCNNNNNNNNNNTGAGTGGTATTACTCTGAGAAGCCATCTTCCAGAAGGATCCAGGAAGACAGGTGGTGCCACTGAAAATGCCATAAACATCTGAGCAGTTTTGCTAACATCAGATGAAAGAGATGGAAATTCAATGTATCTTGTGCCATCTGACT
>264873 NS=41 contig=separate
CCATGAGCCAAAAAGTAAAATGAACTACAGAGCCTGCAGTCACACAGAAGGCAACTTCAAGTCTGAGGGTACTCCCAGGAAAGACAGAAATCCTCTGTGTCATGTAATGGAAGTCGGTGGTGAAGTGTTACACACATTTTTNNNNNNNNNNGCTATGTAGAAAAAATCCAAACACAGCTGGAGTAAACATGGATTGTTGCAATACTATTTAAAGAATATGTAAACTGCCCTTTTAAGCTGGAGTCAAGGAAATGAGAAAACATTCAAAGTAAGAAAAATACAGGCACATTCGACT
>264874 NS=14 contig=overlapped:13
CTATGGTGTTGCGGGACAGATACAGACCAACCTCATAAGGTTTGACGCAGGTTAAGTAGAAGATGGAAAGAACAAATTACAAAATTGTTCAACTTACCTATCTTATTATAGAGAGAATATCTTGTGTGTTGACACCTGTCAATAAATAAATGAATAAATAAAACCCTATGGCCTATAGGAAAGGGTGGGGCATCTGGTAGTCAGAAAGGATTATGGGATAGAGCAGGTACTGGGAGATTCACTTGGGAAGATATGAGGAAGTCATATGACT
>264875 NS=104 contig=separate
GGGTGCATTTGACAAGGCTAACAATAGCCCAGGAGCTCCCATCAGGTCCAAGACTGCACTACATCTGTCAGTTTTGTAATGAAATCCCATTTTTCCTTTCTTGCCTGGTGACTATATGGCTGTTCAGCTGGGAACTACATNNNNNNNNNNGGGCAAGCAGACTAAGGTCAAGCTGTCCGGAATCGGAACAAAAGTGTTAAGGCTAGTGTTGCTTCACTTGCTGGAAAGAAATGTGTGTATTGTGTCATTTTCCTCCTTGTTCTAATCTACAAAGGCACGAGGACACACCCGACT
>264876 NS=107 contig=separate
CCATGGGTTTGGAGCTAATAATTTATGATATCTGCAGCTAATTTCCAAATTGATTTTCAAATAAGAAAGAACATTTCATAATGAGAAGAGTTTGAGTTAGCCTTTGCTTCCTTTACTTCCTCCCGTTCCTGTCCTATTATTGGNNNNNNNGAGGTCTCTGTAGCACTCAGAGGAAAGGTTTGCTGGATGGATACGGAGGCTTGCAATACCTGCGCTTCCACTCACACACGGCCTCAGATGCCTGAGCTCAGCACTCAGCCATGTGAACTGGTGCTCAAATCTGTACACACGACT
>264877 NS=28 contig=separate
GAATGTAAAACAAAGAAAGTTAATTTAAATGCACATAGGTTATATGGCTTGAGATTTTAAAATCAGTAGGTGTATAAATTTTGTATGATATAAGAAAATTAAAGAAAAATGTTTGAAGAGAAGGGCTGTGTTAGGAAAGANNNNNNNNNNATCTTTAGGCAGCATGCTATGCTTATAACCTTTAGTAACGGACAGCTTGAGCTATACCATCTATGTATTAAAAAGTTCACTGACTTTTTATTTTTGTTTTCACTTATTTTTTTCTTTTGAGACAAGGTCTCACCACATAGGACT
>264878 NS=102 contig=overlapped:16
TAATGAAAAGGCAGTTTAAAGAATGAGGGGAAAATCTGCCAACTATATACCTGACAGAGAAATTTAGCATCGATCATATAGAACTTGAAACAAAACAAACAAACAAAGATCCAAACACCCCAGTTTAAAATCATACAATAGGGACAGCTCTGGATTCATATGGAATTCAAAGTAAGGGGAGCTATGACTGTCTCTGACATAAACTCAGTGGCTAGCTCTTTGACCATCTTCCCTGGATTGGGGAGCTGCCTTGACAGGCCACAGGACT
>264879 NS=31 contig=separate
TTGTGGTTTCCAACCCAGGTACTAACACGCCGCTTTAACCGGAATGATGGCCTGTCTGGTTCCAGACGTCTGGGGCGGGGGACTCATTGTTTTGGGTTTGTTCACTGACAGAGGCGGCCCACGTGTCCTCTGTTACTGGTGTNNNNNNNNTCAAAAATGTGAGAAGTCTTGTCTTGTGGGTTTTCATCTGTGTTTGTGTAGAGTTGTGAGGCTTTACACGTTTAGATGATGTGAAGGTGGAGCTGGGAGATGACTGAGTTAAAGTACATGCTATGAGAACATGATCACGTGACT
>264880 NS=111 contig=overlapped:111
CAGTGTGCTCTGGCAAGCCCAGCACAAGAGGCAGATGCAAGAAGATCCCTGGAGCTCACTTGCCAGCAGTTCTAGCTAAAACAGTGATCTCCAGGCTCGATGAGAGACTCCATCTAAAAACTACGGCAGAGAACAATTGCAGAAAACACCTAATACTGTCCCACCATATGACT
>264881 NS=73 contig=separate
TGATGTGAGCAGAAAGTGTAGAGAGAGCCTTGGACAAACTTCCCAAGGACTGCTTCCATACAGTAAACAGTATGAAGATGTAGGAGACAATCAATAAGAAGAAGGTACTAAGAGAAATTAATCCACTGTCAGCTGTAACCCAGTNNNNNNTTGATGAACCTAGGAAGATCACAATAAAAACTATCTATCTCATTAGAACCACAAAACGGCAGATGGACAACAAAAACTAACTGAGCCACTGAATGAATGAGACCAATAATCCAGGCTCCAATCAGAAGCAAAAGGCACATGACT
>264882 NS=97 contig=separate
ATGTGGCTTAGGTAAGATGGAATTAATCTCTTCCTGTCTGGTTTCTAGACAGAACGAGATTATATCAGCTCATGAACACTAACATAATCTTGGTCCTTCAACACTCAAAAATAGTAGACTATGAACTGTCCCAATGTATGNNNNNNNNNNCTCGATAAAACTTTATTAAATTGTGCCTTGACTTACATTGAGGCTATACCCTAATAGTATCACACAAAATTGAAGAAGTCATAAGTCCAAAATACAATAAGTGCACCTAACCTTCTGAGCATCCCACTTTAGCAACATGGGACT
>264883 NS=2 contig=separate
CTGTGCTTCTCCATAGCACATATCATAGCTTATTCGTAACACCAGTTAGCTGTGTCTCCCTAAGTACACAAATATCATTGAAAAAAGCCAGAACCTTACAAATGTCAGGCCACGGTATTTTCTACCATGCCTAATACTTCNNNNNNNNNNGTAAATGAGAAGTTTAAATTTCAGGGCATATATGTAGAAAAATGAGAAACCAAAGTCAACTCACTGAGCAGAATCAATGTCTGGACCTTGGGGAGTGGGTCTCCTCCAGCCTGAATACTCAGGAGTCCCATAACATTTGAC
>264884 NS=115 contig=separate
CCGTGGGTGTGAAGTTAAGTGAGTGACAAATGACAAAATCATGTCCTCACTTATTCCTGTCCACCTACTAAATAGTTGTACAGCTGTGGCGCCAGATGTGCAAAGAGTTACCAGAGGATCCAGGAGACAAAAGACGTGAANNNNNNNNNNGGGAAAACGTTAATTTTAGGAAAAGCAACTTGTTCCAAAAGAAAATAAAACAGTACACTCATTGCATATACTAAAGTATATGCCAAAAGCAGCAAATGTGGGTTTTTCTATAGTTATATAATGCTAGAATTTTATCACGGGACT
>264885 NS=83 contig=separate
GGATGAGCATGTCTTCATGCGAGGTCTTCAGCAGCCGGGCCAGCAAGGGGATGCCGCCGGCCTTGCGAATGGCCTCTTTGTTCGAATGGCTCTTACTGCAACTCCAGAGGGCCAGCGCCCCGCAGCGAGCCACTTCCACGNNNNNNNNNNTGGTTCTGTCGAGTTCTGTCCGCAGTCCAAAAGGGCGACCTGCGGGAACAGACGCAGAGCATACTCAGCCACCTTTCCCATTTCTCCTTAAGCGTGTGCCTGCGTGTGCCTGTGAGGGCGTGTACATACAAAACCCATGTGACT
>264886 NS=19 contig=separate
CAATGGTATTGTGACATCACAAAGGTACAAGTAGGACATCACAATCATATTGTGACATCACAATATTTCTATTAGGCCTTCACTATGGAATTATGAAGTTACAATTGAATTGGGATATCACAATGGTACTAGTGGGACATNNNNNNNNNNTGGTACTAGTGGGACATCACGATCGTATTGTGACATCAAAATATATCTATTGTACCACCAACAGGGAATTATGACATTACAATTGATTTGTGATATCACAACAATACTAGAAGGGCATCACAATTGTATTGTGACATCAGACT
>264887 NS=77 contig=separate
CAATGTCTCGGGCAATGCATTCGTTTGTACCGTTTTACACACACTTGTCTTGTGCTGTCTTCTTATGCTGCCTTCTTTAAAGGGACGGCGCCTAGCAGAGTTTTGTGGGGGATTCTTAGCTAGCGGCATGCTCACCAGCCNNNNNNNNNNAAAGAGAAAGGTCACATGGTGTCCTGTTGTGGCCTCCACCCCAGGTTGGGGTGGTGTGGTATTTGAAGGGAGGCTGCAGAGGTGCCCACTTCGAGGATTCAGGCTTTTTTTTTTTCTATCATCATCATTATCATCATCAGACT
>264888 NS=77 contig=separate
ATATGAGAGTAGGTGCCAGCAGACGTCAGAAGGTGTTATATCCTCTGCACTTAGAGTTATAAGAAGCTATGGACTGTAAATCAAACTCAAGTCTTCTGCAATAGAAGTACATGCTCGAAAAAACTGATCCATCTTTATAGNNNNNNNNNNTAATCAGGTTTTCTTAACATAGACTATGTCATAGAAAAGAAACATTCACATATCTTCTTCACACAGTATGATTTATTGTTTTACACTTCCATTGAGCTGTAGGTGAGATACAAACATTTTCACTTATTGGTTCTTCACTTGACT
>264889 NS=128 contig=overlapped:11
CCATGACAGTTTACCACTCCTACCTGTAAAACAGCAGAAGTCAAAGAAGCAAACTCTAAGAGCGAAAGCTTTACCTTGATGGGTCTGTGCCAGGGGCCAGAGAGGAATCAGAACCCAGGGAGGCCCTGTGGCCAGCTTATCTTAAAGCAGGGAGGTGGGGAGGGCTGTGAACTCATTCTCTCTTATCACACATAAAATCTTCTGTGGGACGGAAGTCGGGCACTGTCAGAGTTGCTCATACTTCATGGAAAGCTAGAACTCTAGACATCGGACT
>264890 NS=63 contig=overlapped:78
ATGTGTGTCCCTGTGGAAGCCATGGATGTTGGGGTGACAGTGCTCATTTGCCTATTCAGCCCCTGCTCCGCTCTAACAGTCCTGGGGCAGAGTATTTGCTTCTCAACAAATATGGCGGAAATAATTACTCATTAGAGGGGGAAAAATCCCAACAGTCAAAGCTCCCAGAAAAAAAAATGGTTTGGGGACCCACATAACATAAGACT
>264891 NS=58 contig=separate
TGATGGCTCGACTTTCACCGACACAGCTTCCTTTCTTTATTTCCAGAGTTTATAGACTGCCACTGGGATTTCCTCTGAGTCTTTTAGCCAAGTCAGCTATCCTTTGCTTCTCTAATCTTCTGTTATAACAGGCTTCCTGTNNNNNNNNNNTGTATCAAAAGCAATATTCCAGGTGCAACCGCTTGAGAATTGAGATCAGTATTTACACTCTTTTTTTTCTGTTATGTCTTTCCCTCTGCAGTTCAAAATAATATACCACTGGATTTGTCCTTTTACAGACAAACTCACCTGACT
>264892 NS=116 contig=separate
TGATGAGAACAGGCTTCTGTGTGTTTTTGTTGGTGAACCTTTGTTACCCGGTGTGAGGTCAAAGTCAGGGGAGTGGCACACATGCAGCTCCAGCCCCTCTCTACGGGCCTGCGCTGTACTCACTCCTGCCGCCTCATATGNNNNNNNNNNTGTCCTCGGCAGCCGAATGCTTTTAGGTTTTAGATGTTTCTAATGTAGTTGACCTGACTCTTAACAAGGTTGCATCTATTTTCCTATGTGTATTGTTTACATTTCTTTCAAGGAGCTCTTTCTTCGTGTCTTGTTCATTTGACT
>264893 NS=132 contig=overlapped:16
CTGTGCCTGGCTTTAACTCTTAATCTTTACTTGCAGTGTGAATTTATTTACTCCTTGTGACTTATGATAGAGAAGGCAAGTGAGCCTGGAAGACTGAGTCAACCAGGCTGTTGCAGCCTGTTCATAGAAGAGCCACAGGGTGCTCACCAGGGGAATTCTGCAATAGCTGTGTATCATGAGTTTGTAGATTCCTTAAATAAAATAGAAGTGTTGTAGTACTGGGTAGATAGTATGTATAGTTTTCTAGTCTAACTTTATTCATTAGACT
>264894 NS=130 contig=separate
CAATGTAGATTCATCAATTATGACACATGTTACTGTAGTGAAGGAGTCTATGCTCATGCAAAGATAGAAGTTTTTAAGAAACTTCTATTCCTTTCAGCTTTGCAGTGAACCTAACACTTTAAGTAAAAGAAAAGCAGAATNNNNNNNNNNCCCACTGTGGAAATAGAAAGTACAGTGTTCAATTTTCCCTGGATCCCAGGATTCTATTTCCAGTGTGGTGACAATCATTTAAAAGATTTCTACTTACTAAGATTAGATTCATAAATAACGAACTCTCCAGAAAACCATAGGACT
>264895 NS=37 contig=overlapped:128
AAATGTCTCACTTGGTAACTTTCCAAATCCACATTGATTCCATACATACTTTACATATGAGCTTCCATCTGTGTTTCTATGACAGCTCCATGTAAGCTGCTATTGGCAAACCCTGGCATGCCTAGTAGGTCATGCGACTTAGTAGGACACACGACT
>264896 NS=63 contig=separate
GGATGATGCCACCAACTACTCAAGTGTCATGCCAATAAAAACACCAAATAAACCTTGAACAGTGGGAAAAAAATCATTATATACATATGTCAAGTGCCAAAGAATAACTTTAATTAGAAAAACTAACAGTTCATTTCTTTNNNNNNNNNNCTTTAAAAACTGCTTATTTTCCAGGAAAAAGAAGTTAAAGTTGAAGTTAATGTTGGTGTAACTGTTGAAGCTTTTGTTGCTGTTGTTGCTGATGCTGGTGTGGTTTTTGTTAGTTCTGATTTAGCCAGTTTATTCCATGAGACT
>264897 NS=32 contig=separate
CTGTGCTGCTCTGTTTAGTGGCCTAATATAAAAATCTCCTTTGATTTTTCTGTAATCTATAAAATCTCCTTTGATTTTTCTGTAATCTATAAAATCTCCTTTGATTTTTCTGTAATCTGCCTAAGTAAAAATATGTAAGCNNNNNNNNNNCTGGAAAGGATGGCTCAGTGGAGTTTTTGCTGCTCCTTCAGAGGACTAGAGTTTAAATCCCAGCACCTACATTAGGCATCCCACAACCAACCACCGGAAGATCTGACACCATCTTCTGGCCTCTACAGGAATCTGCATAGGACT
>264898 NS=84 contig=overlapped:29
CTATGACAAAATACTAGACAGAGCTAACAAAAGGGAGAAAAGGCTTTCCCCCTTGGTTCACAGTGTGAGCTTCTTGTAAGGAAGTCATGGTAGCAGAAATATGAGGGAGCTGGTCTCACTGCGTCTGCAGTCAGGAAGCAGAGAGAGTTGAGTTATGTTCTTATCCATCATGTCCTCAGACCCCCAACCCATGGGATGATGCAGACCACACTGGAGAGCACAGCTACTCCTTTTTGGAAATGCTCTCACAGGACT
>264899 NS=16 contig=overlapped:40
TCATGTAGTCTGGATAAATAGTATGCTCTTGAATGGAAAATTACCTACTCAGAAGGCTATCACCCAGTGTCTTTGGATTTTGCTAGGAAGATCTTTCTGTGCCAAATCAATGTTTGCAGAGTTGGGTGGATAGTCACATAAATAACACTATAACTTGTATTTGTGTAATATCCATTGCTTAGGACTGAAATTCTTCTTTAGACCTTCTCTAGCAAGGACAATCTATTGAGTCCTCCATAGGACT
>264900 NS=54 contig=separate
CAGTGCTTGCACTTAGCTGCCTGATTCAGTTTTGTGCAAAGGCTTCGTGGGGAACATACTGGGGATTTCCGTCTTAAAGAAGCTGCGTTTACTTTGTAATTGTTTCTGTCTTCATGTGGCTGATCTCTCTATTATCTTATNNNNNNNNNNTAACAACATGCCCTGAAATATAACCATGAGAAAAAGAGAAGATAAACGGTACTTAATATGCTAATATAGGTGGAGTACTTTATATTTTTGCAATAGTTAAAAACAACAATTATCTACCATGATTTATGTTGTGTGCACATGACT
>264901 NS=8 contig=separate
GCATGCCTTTGTGGAGACTGATGCACTGGCCAGTCGCGCACATCCTTTTCTTTTTCAGGTAAGGCCTTTCATAGCACAGGCTAGCCTTGACCTTCCTGTGTAGCCAAAGATGACCCAGAATCATGATCTGCTCCTGAGTGNNNNNNNNNNGTGTGGTTGTCTGGGCACCCTGACATGACAACCACCAAGACCACCAAGAGGCAGTGTCTTGACTGTCAGAGACTTGGGAAGACAGCGGTGTGTGAGCTACCAGTCATAGAGAGTGGTCGTCAGGAGGACGACAAGCACTGGACT
>264902 NS=111 contig=separate
GAATGACAATTACTGTGAAGTTTACAAAGAATGTTTAACACCAAGAACTTAGAAAAAGAGATAAGCTCACATACAGTGCTATAAACTGGATGTTTCTGTCCATAAAGATTCACATGTGAAAAAGGTAAAGAAATTACATCNNNNNNNNNNACCAAATTTCCAAATTTGTTGATACTTTGATCTTGAACTTTCCCAGCCTCAATTATGAGAAAAAAAAAAAATGTTTTCTGCTTAATCCGCCCACTGTGTAGTAGCAACAACAATCTCAACAAAGTTATTAGAACTCATAAGACT
>264903 NS=48 contig=overlapped:16
AGATGCTGGCAATTGAGCCTGGGTCCCCTGGAAAAGGACTGGCTAGTGTTCTAACTGCTGAACCATCTCTCCAGCCCTATGCTATTTATGCTTAAGAGCTTTGACATGACGAACGAAGAAAAAATGGATTAAATTATTTTATGATAAGTTAGGAAAGCTAATATAAGTTTGAGACAAGAATAAAAGTGTTCAAGGAATGTGGAAATGGTTCAATATTTAGGGGCACATGCTGTTCTGGCAAAGGACCTGGGTCCTCTAACACCTGACT
>264904 NS=105 contig=overlapped:12
GTGTGTGGAGGCCAGAGGACCGCATCAGGAGTGACTGAGAAAGACTCCTGATTAAATACAAGGCCCCTCACTGAACCTGGGGGTGGCTGATTTGGGGGGACTGTGAGCTCCTGGGATCTGCCTGACGCTGCTGTCTTGTGCGCTGCCACGCCTGGCTTTTACTTGGGTTCTAGGGATTCAAACTCACGACGTCTAGACTGTGTAGCAGGTACTTAACCAAATGGACCATCTCCCTGGCCTCCAAAAGAATTGCTTTAAGATACCATGTGACT
>264905 NS=50 contig=separate
CTATGTCATGGGTAAAACTGAGCTTTTTCTATATTTAAAAGGTTTTTATATGCACCTTGGATGTTTGTTTTTGGCACATGCTTGTTTTTCTAATAGAGATTTTTCTTTTTATTTCTTCCACACGGGAGCTCTTTTACACANNNNNNNNNNACACACACTCTCTCTCAATGTGTACTAGTCCTTGATTTTTGCTTCAGGTACTTTTCTGCCATGGTCTAATTTGTTTGAGATGCAGTTATAACATCTTCCTAAGTGAATAATAGTGAATGCATATATGTTGTATTCCACTGGACT
>264906 NS=117 contig=separate
AGGTGTGGGGCTTGTGTTCCCCAACCAGGGAAGTAGGATTGCATCCTGGTCAATGTAAGTTCAAAGGGCCTCTCTTATCCAGCTCTTTCCCAGCCTGTGGAGCCCACAGTTGCTCTCCTCAGCCTCAGTTTCCCCTCTGTNNNNNNNNNNTCCCAGGTTGGGCCTGGACTCCTGCCTGAATCAGTTCCCCGAGGCCCCATCGATGCCTGCATCTCTCCTGTGAGATCAATGCCATCGGTTTCTCAGCCTCCCCACCCTGGATCCGGAGCCCGTGTAAAGAATGAGCATCAGACT
>264907 NS=112 contig=separate
AAATGAATGCGTTCATAAGCTTGAAATCTTGGGACTTGCCCTCTCTCCAGCCCACTGGCCCAGGCCTCCTGATTGAGTGCAGAGTTGGGTCCGTTTGGTTTCTCTTCTGTAAGATAACGACAATATCGTGCCAGTCAGTGNNNNNNNNNNAGACTTCTCTGTCTGGTATGGTCATCAATGCCGAATAATTTTTCTCAGCCCCTCACCACATTCGTCATCTCTTTCCACAGAGGAAAGAGAAGCATAGAACCAACCCTCTGACATTGCCCTTGTTCCTTTCCTATTCATCCGACT
>264908 NS=92 contig=overlapped:113
GCATGACACACTCACCTGTATATCTCTGGAATCTGGACAAGCTACACAATTTATGGATAAACAAAGCATGCATAAAGCAGAAGAGATTTCTTTTCTTTAACCCTTTACTAGGTTCATGGCTGGGGTCCCAGTAACCAAAGACAGAAATTAGCAAGAGAAAAACATATGACT
>264909 NS=12 contig=separate
GGGTGAAGAGAAAAATCATGGCAACAAAATGCATATAGGAAAATGTATACTCATTAATGACTTAAACATTTGGAGAGTGGGGAATGCTGGAAGAATGGAGGAAGAGCACAATTTCTAACACTGTAAGGCACAGGAGGATGNNNNNNNNNNAGCAGAGCAGCCAATGTGACTAGTGCAGATAAGTAGGTGTAGGGGACAGAAAGGGTACATTGAGAATGTATTCTGCTTGAAAAAGCCATTTGATATTTTCCTCCTACCTTAACCTGTCATGTATACGTATGTGTACATATGACT
>264910 NS=57 contig=separate
AGATGGCTCAGAGGGTAAAGGTGTCCCCACCAAGCCTAGGGCCCACATGACCGAAGGAAAGAAACGCTTCCTGCTAGTTGTCCTGACCACATGTGCACACATACAACAACAATAAAAAAACACAAACAAAACAAAGATTTNNNNNNNNNNCACTAAAAAATCTAGGCTTACACGCTAAAACATGTTCGAGGGAAATAAGAAGAAGGCCAAAACCCCAAAACTACATACTAACACAACAATCACCCGGCGGACATCTGGGCAGTAGACATCCCTCAAGGAAATGCACACCAGACT
>264911 NS=68 contig=separate
CAGTGGCAAGCATTAGGAGCTCTGTCTCTGAGGCAGCACATATTGGCTCAAGGTGCTTCAAGAATTTGTGAATCAGCCAAAAGCCCAGGACCAGTGTTTCCCTGATGCTTCCCACAAAGCACACAAACAGGTCTTGGGGANNNNNNNNNNCTCAGGGGAGTGCCTGGGTAATCCTGAAGCATCAAGGCTTCCCCTGCTGTAGTCAAAGTCTCCTTTGCTAGGCCAAGGACTGGAAACAAAAATGTAGAGATATTCTGAAGGCCTCCATTTACAGCCATTTGGAAGCATGCGACT
>264912 NS=12 contig=overlapped:84
CCATGCATGTCCCTCCTCAAGTCCAGTGATAGGGGAGGTCTTCCTCTCCTTCCTTCTGAATCTCATCTATCAGACCTCAACAGGAGTGGCTGCATTGTCATCTTCTTTGGCCTTGTAAGACTGCTCCACTCTCAGGGAGAGGTGATCAAAGATCAGGCTAATCAGTTCATGTCACAGGCAGCCCCTGTTCCCATTAGAC
>264913 NS=59 contig=overlapped:25
AGATGGAAAAAGAAATTAAAATTGTCTTCATTCACGGATAACATAATCACATAGGTAAAAAGTTAAAGTTGTTACTGAAGAGCTAATAGGCTTCAGAATACAAATTCATACACAGAAACAACTGCGCTGTCTATGTTGCAAACAACTGTATGAATAGGGGATTTCATTGACAGGGACATTTAGTAAGCATAGCCGGACAGGGCGACTCACAGCTGAACAAACCCCACTCAGGAGGTGGAAGCAGGACATTCACAAGACT
>264914 NS=106 contig=separate
GCATGTCTTAACACACTACACGTGTCCCCTGAAGTCCGTCCTTGGATGCTGGGTGCTGTGAAGGTAAACAGAGTCCCTCACATGGGCGGGACTACCAGCCCAGACATAGCTGCAAAAGAGAGGGAGATAGCAGTTAATGCNNNNNNNNNNCGCACCCTCACGTGGGCCCAGCTTGCTCCTCCTGTGCTGGGAACCACAGGGAAGCCAGACTCGCTCAACTCTTTGCTATAGCCAGCTTTGCTCGCGGCAGTGGTGTGTTGGGAAGTCTACTTCTTGGGGTGAGGGCACAGGACT
>264915 NS=109 contig=overlapped:16
CTATGAATCAGCATAGTTTCCCAGCAGGAAAATACAAAGTGGATGGTTTCAGAGTTTATGTCTATGAATCAGCTCTGGGTTTTTTTGAAAATGAAAACATAATTAGGGTGACGGCTAGTTCATTCCATCTTCCCCAGTGTGTCCATCTACTTACCCTTCCCATTGGTTCTGTCAGGCCTCCCTTTTGACAACAAAGACAAAAGGAGAAGCAGGAGGGGGTTCTCCCCAAAGCTCTGTCTCCACCTAGAGTGCTCTTGATCACAGGACT
>264916 NS=104 contig=overlapped:11
CCGTGCTACCCGCACAAAGCACAAGCGACACCTACTTAACCAAGTGAAGCTGGTGCGGGGCGAAGGGGAGCAATCCCAGTCTCTACCCCATATCCCCCTTTCCTTCACTTCTTCGTTTACCAAAATATTTGCTGAGGATCCACGAGCAAATCACAAACTCAAACGTAAATCAGACTTAGTCTCCAGATGGAAGAAATGTACAGTGGGAAAACAAAGTACAATATGAAATGGTAGGTGATGGTACACACCTTTAGAACCAGCACTCACTCGACT
>264917 NS=85 contig=separate
AAGTGAAAATTTTCTGTAAAGCAAAGGACACTGTCAACAGAACAAAATGATAGCATACAGCCTGGGAAAGGATCTTCATCAACCCTGTCTCTGACAGAGGGCTAATATCAAGAATACATAAAAAACTCAATAAGTTAATCNNNNNNNNNNTACAAAATGGGATACAGAGATAAACAGAATTTTCAATAGAGGAATATCAAATGGCAGAGAAGTACTTAAATGCTCACCGACCTTAGTTATCAGAGAAATGCAAATCAAAACGAGCCTGAGATTTCACCTTACATCCATCAGACT
>264918 NS=44 contig=separate
ACATGCACACACACAAATACATTAAATCTTTAAACATTAAAAATTCATTAAACAGCATCATAAAAACATTGTTTGGGGGGGCGGCGCCAGGAGAACACTGCATCTGAGGAGCAGGACAACATTTTCCATACAGCGGCTAANNNNNNNNNNAGAGACTGAACTCTGGGTCCTAAAATAATAGCAATCCCCAACCCCCACGGCTTGGGAATCAGTTGGGCCCACCCAGCCAAAACCCGGAAGAGATCCTGGGTCGCACAGGCACTAGGTGGCTGGATTGGAGCCACACACCTGACT
>264919 NS=19 contig=separate
CCATGTGGGCACATGTACACAGGCACACACACACACACTCAATATATTTTTTAATAGGGTCATCTTTTGGGTATGATGATTGTAAAGTATAAGGTTGGTGAGAGGGGAGTACAGACAGGGAGTGATCAACTCGGTGACTGNNNNNNNNNNTTGTTGTTGTTTTGGTTCAGGAGGCCTGGGGAGTCCTTTAGTCTGAACTATTTTCTTTGCCTTGGTTGGCTGTTTCTAGAGAAAGCTAAAGAAATAAGGTGAGTGGTGTCTAAAGAATTTCAGATAATTGCTAAACACCTGACT
>264920 NS=58 contig=overlapped:103
TAATGGAAACAGGGACTGTCTCTGACATGAACTGATTGGCCTGTTTTTTGATCACCTCCCTCTGAGTGGGGAACAGCCTCACCAGGCCACAGAGGAAGACAATACAGCCACTCCTGATGAGGCTTAATAGACTAGGATCAGAAGGAAGGAAAGGAAGACCTCCCATATCACCCATATGACT
>264921 NS=108 contig=separate
CAATGATTTTCTTCTAAATTGTCCTTATTTGTAACATCTAAACAGCAGATCGTAATACCAGCATAAGAAATCAAAGAGGTTATTTCTCAGACATTTCTTTTTTCCAGACAGGTAATTAAAGTTTTAGGCTCCAGGTTTACNNNNNNNNNNTTCTAGTTCCCAAACAAAACCACTAACATCTATGAGAACGTGTATTTCTTATCTGCAGATACTTGCAATCTCTATGTCTGTGTGGATTAACAACTGCAAAAATATACAGCTTCCTATGTATTTACAACGTATTTACATACGACT
>264922 NS=35 contig=separate
GGGTGATGAAATTGTTCCTGGATGGGTAGGTACCATTATCCTGAAAATACCACAGAAAAAGGGGAGAATAATAGTGGAATATCAGAACCATACATTTTATTTTATAGTTTCTCTGCAGTAAAAACTGTGAGCAAGTACTTNNNNNNNNNNTGGAGGTTAACAAAATGGCTTAGCAGATAAAGGAGATGGCTGCCTGAGTCTGATGTTGGGACCTGCACAGCAGAATGTGGAAAGAGAGACTAGATTCCGAAAAGCTGACTCATGTGCATCAGAACCATGCTGTGGCATGCGACT
>264923 NS=47 contig=separate
CTATGGGAGCCATCATCTGATTACCACAAAATCAACAATTTCAGTCAACAGTTCGAAAGAGGCAACACAGGATAATGCATTTCTATTCTGTTGGCTAGTGCCGTGCAGAGTAGAAATGCATTATTTCTCCGAAAGGTGCANNNNNNNNNNCGAGCTGGCTATGTTAATAAGAATCAGAATGCAGGGCCAGAAACATGGGTCAGCGAGCAAAGGCGTTTGTCATCCAGCTCGGATTCTCATAATGGAAGCAAAGAACACACTTCTTCCCAGTTGTCCTCTGACCCCCACATGACT
>264924 NS=102 contig=overlapped:7
CTGTGTCTTTCTCCCCCGTGCTGGGATTACAAGCACACATTATACCTGGTTATTTTTTCTTTTAAATGTGTGTTCTGGGAATCAAGCACAGGCCTTCATGCTTGCATTGTAAGCAGTCTGCCAAGTGAGCTATCATTCCAATCATGCTGTGCTTTTTTTAAGAGAGAGGGATCTTTTTTTTTCTTTCGGTTTTTCAAAATGGTTCTCTGATAGTGCTGGCTGTCCTGGAACTCTCTCTGTAGACAGGCTAGCTTCCAATTCAGAGATTCACTAGACT
>264925 NS=11 contig=overlapped:33
ATGTGTCTTTTAAAAACAAGTATTACTGTCTCTTCTGACTGTATTCTCATATTAGTTTACCACCCATAGACCCATTGGGAGTAGCAGTGCCCTTGCGGTCACTGGAGGGTTGACTTTGAGGTCTCAGAAGCTCACATACAGCCTACAGGCTCACTGTTCTTTCTTGCTGCCTGCAGATCTGGGTGTAGAACTCTCAGCTCCTTCTCCAGCACCGTGTCTGCCTACATGCTGCCATGCTTTCTCACCAGACT
>264926 NS=24 contig=separate
ATATGATGCTGGCAACAGCACTCAGCGGATTCTGGGATTTGTAGGCTACTCCTGGGCCACGGTCTAGGCAACAGAGAGGGAGAGACGCAGGCTCGTGACTACAAACAATCCCAGTACGCATGGCGCCGCCTGGACGCCATTTNNNNNNNNNNTGTTTGTAGTTTTCGCGCCGGTGAGTCTCAGCCGCGATTCCTCTTGGGACTCTTAGGACTTCCGTGACCAGCAAGAGCTCTGAAGTGAGAAACGAAGGGATAAAGGTATGTCTGTGACTAGAAGGTTTGTGTTTACATCCGACT
>264927 NS=100 contig=separate
AGATGCCTAGGAACAGAATCCCCTTTGCCGCATGTAGCACCTTTAAGCTTTTTTTCTGGCTATGTCTTCCTAAGACCTTTGCTTGCCAAATAAAAGGGGTTTGGGTTTATTTTGGGTTTTGTTTTGGTCTTGGTTATTTTNNNNNNNNNNAAGAAACAGCTGGAAGTTTCAGAGAAGCAGAAACAGCCATTTCTAAATTTGTGTGTGGAAAATTCCTCCTGTTGTTGAGCCTGATGTCTGAGTCCCACTGCACTTCCTTCGGGCGGCTCCCTCTGGGGAGTTCTGCATCTGACT
>264928 NS=106 contig=separate
TGATGTGCCCTAGCGGGCACCGTGCCACCTTTCACCTCCCATACTCCTCGTCACTCAGTGGATCTTTTTTCTCTGAGAACGCAGGCCTCAGATCTGGGAAAGGACCTTGAGCTGTTTCCTTTTTATCTTCCATTTTACTCNNNNNNNNNNACTCCTTTTGCTTTCTGGAAATGTTTGTTGGTTGGTTTGTGGAGGAGAATTTGAACCTCTTGTGTTGATCTTTGTTGTCTTGTGTTTTCTCCTCTTTTTAATTTTAATATTGTTTCGGTGTGCGTTGTATATGTGCATGCGACT
>264929 NS=75 contig=separate
ATATGATCCCAGCATACTCTCTCGGTCTCTGTTAACTTTTTGCATTATCAGTAATTTTCTGGATGTTGAGTAACTTGAAAAAATTGGGGGAAAGTGGTATTGTCCAATGTAGCTAATATGAAAATAATTTTCAAGATTATCTGCTTATACATAAATAAAACCATACATTCCCAGATAATTAAAAGCAGAAGCAAAACTGTCTAGGGAGACAAAGGGGACCAAATGGAAGGAGGAGGGGAAAGAAAGGGTAGGGCATTAGGGGTATGGGAGTAGCTATGCTCAAGGCACTCGACT
>264930 NS=46 contig=separate
ACATGTATGCATTTACAAACTCATGGAGTACCCAGGGAAGAGCTGAGAAATGAGTGCTTCTTGGAACAGCCAAAGAGGGAGAAGTGGGTGGCTGAGCCACCAGGAAAGAAAGGAAATGTTTATAAACATTACTTGAACAANNNNNNNNNNCAGATTTGTGGAAGGCACTAGGTTCATTTGCATTTTGGAAAAGCCATGGGTACTGAGTCGATATCTCAAACTTGGTCTGAATTCTAGGCTGGCCACTTGTTAGTACGTCATCGGCCTTCCCATGGCCTCTGCTTGCATCTGACT
>264931 NS=106 contig=overlapped:10
GTATGTATGCACAAGTTTGTGTTGACTCCCTTGAGCTAGATACAGGCTACTGCAAGTGGCTTGATTTCGATGCTGGGAACTGAACTTGAGTCTTCTGGAAAAGCAAAAAGCAGCTTTCTTAACTACTTAGACATTTCTCCAATTTCTCCTCCTCATTATTATTAATTATTGTTGCTGTTGTTGTTACTCCTGTTATTTAGATTTTTAGACAGTATTTCACTGTGTAGTTTAAACTCCTTTCTCGGCCTCCTGACTGCTGAGATGACATGCGACT
>264932 NS=35 contig=overlapped:124
GTGTGCGAGGACCCCAGAAGCCACACAAAACACCAAATGGACCCACTTATAATTCCATTACTAAGGCAGAAACTTGGTTGAAGAAGAGCAACTCCTGTAGGTGTCGTCTGACCTCTGCTCAAGTGCTATGAGGGTACACACACACACACACACACACGACT
>264933 NS=37 contig=separate
AAATGAAAGCCATGCAGGAAGCCATGCAGGAAGCCACACAGGAAGATCAAACTGAAGAATGTTCCTTGAAAGCAAATCAGAAACACTAAGAGGCAGAAAATCACAGAAGAGTTGGAAATTAGAGGGTCGGTCTAGGAGTCNNNNNNNNNNTCCAGGAAAAAAAAAACATTTGGGGGTTTCTATGAAGGAGCTGATCAAAGACCCAGAAAATCTAGCAAACAGACCCTCCTGCGCTGACAAGGTGTTTAGCTTGTCAAGTTGGCTGAATTTAGACTCAGATGGAAACACCCGACT
>264934 NS=45 contig=separate
GTGTGTGTTTTCAATCTAATGTGTATATATGTACTATAAATGTTTGAGAAGATGGGTCTACAGCACAGGGTTGGGACATGTAAATAAATAACTCACAGGATGGGAAAGATAGCAAGAAACAGCTAGCTAGCTGCTGGAGTNNNNNNNNNNATCTAATAAAGAGGATTACAATGAGCAAAGAAGATTAAAAACTTAGGGAGTTCAAACTGTTGCAGGCTCAGATGCAAAAACAAATAGAAAAAGAAGACTTTCTTGTCTTGCCTTTCTTGAGAGAGAAAGTCTGAACATTGGACT
>264935 NS=23 contig=overlapped:32
TTATGGCTTGGTAAACTGTGGCAGTCATGTATGTTCAGAGACAAATCTTAAAATTTTATATGTGGATCTGTAAGCACACAAGAAAGAAAACATCACCTTGTCAAATAACCTTGCCTGGGTGGGATGGATGGCTGATGGGGAAGATGCAGTTCTTACAGAGGATCCGGCTTTGGTTCCTGGCACCATGGAATCTGACACCTTCTTCTGACCTCCACAGACGCAGACGCAGAGACAGACACCGGCACACGACT
>264936 NS=116 contig=overlapped:13
TGGTGGCCTTTGGACACTTGTTTTCTTACAATCACGCCCAGGAAGAGATGGTACCCTACACCAATGCCATTGACCTGGTAATTAAAATAACCAAACAGCGGCCAGAACAGCAGATCTGACAACAGAAAGCGTCAGCCCAAATCCACTACATCCGGGAACTCTGCTTTTTAAAGTTGGATTCTTAAGAATCTCAAATGATGTACAGTGGCCTTTTCCTTTTGGTCTAACCTGGGGGAAATTAGTAGCAAAGTCAGCGCTATGGCATCAGACT
>264937 NS=88 contig=separate
CTATGCTCAAATAGGCAAATAACAGGTTCAGTGCAATGTTAATTGGACCCAGAAAAAAAACTGCAAGATTTGAGTCCATAAAAGAAAAATTGATAGTTTTCTAATTTGATGGGAAACCGACAAGTTCTAAGGTAGACAAGNNNNNNNNNNCTGATACACTCTCCTCCATTTTCAAATGCCAGAATTAAAACATCATGTCATTACACCCAAAGTCATAGTTTTGTATCAAGATATTCTGCAAATAATAAATTGCAAGGAACAGCATTATTTTAAGCACCTGAAATACATGGGACT
>264938 NS=92 contig=overlapped:21
ATATGCCACTACATTTACACAGAGGTCAGAGGACAACTTGTGGAAGTTAGTCTTTTTCTACCATATGGGCCCTGAAGATTGAACCCAGGGCATTAGGCTTGGTGGCAGGCACCTGTATCCACTGAGCAATCTTGCCACACCAAATATATTGTATCGTTGATATATTTTTTCATAAAACTGACTTTTTTAAAGCCATGTAATTACTTCTCCTTCAGTTTCTTGTCCTTCTGAACCATTCATGCCAAACATACCCTCATATGACT
>264939 NS=25 contig=separate
ATGTGTACAGTAATTCTCAACAAATTCAGTTCTGTCCATTGCAGGGAGCTGCAAGTCAAAGGCTCAGCTCCAAATTCACAAAACTGATTATGATCCTGCTCACTCACTGCACACCTTTTCCTCCACTGCAGACGCTCCCCNNNNNNNNNNATCCCTCCTCTCAGGCTGCCTTACTTCAAATAGAAATCAATACAATTAAATTTCAAGATGACTATCCAGGTGCCTTTTAGACTATATGACAGTAGATTTTGTTATATACATTAAACTTATCTATGTACAGATATACATGCGACT
>264940 NS=94 contig=overlapped:11
TGATGGTTAGTATAAGAATGGCCTCCATAGGCTCATATATTCAAATGTTTAGACCTCAGGCAGTGGCACTACTTGAAAGAGTTAGGTGTGGCCTTCTTGAAGTAGGCATGGTCTTGTTAGAAGTGTGTCACTGGGGATAGGCTTTGGAGTTTCAAATGCTCAAGATAGACCCATTATCTTTCTCTTCCTGCTTCTATTGATCCAGATGTTGAACTCTCAGCTACTTTTCCAGCATCATGATTGCCTGCAGTTCATCATGCTTCTCACTAGACT
>264941 NS=48 contig=separate
GTGTGTGGGTTTATTTCTGGGTCTTCTATTTGGTTCCACTGATCCACCATTCTGTTTCTATGCCAGTACCATGCAACTATGTAGTTTTTATCACTTTTGCTCTATAGTACAGCTTGAAATCAGGGAGGGAGATACCTCCAGANNNNNNNNNNTTTTATTGTAGAACCAAAAAGTCTGAGCACATTGGTCTTTCCTGCAACTCATGCTCCAACCAAGTACCATGCATGGAGATAACCTAGAGCCCCTGCACAGCTATAGCCATGGCAGTTCAGTGTCCAAGTGGGTTCCATAGGACT
>264942 NS=31 contig=separate
CTGTGTCCCCTGTCCTGAGAGATTCCTCTGCTACTCTCCTCTTCACAGCAGAAGCAGGACCCAGGGTGGGGTTTGGACTAGGTTGTCAAGTCCCTTTCTGGATCCCCAGTCAAACCGCTGGCTTCTGCAGAAGGAGGCAACACTGACTTTTGGCCCAGAGCCCATCGGCTGGAAGCACAGGCCCCTGCCTTCCTTCACAATCCTTCGGTGAAAACTTACTTAATAATGGAGGCAAATATCCAAGGCTCTGACCAATGGTGGAGCGACACATGTGCTCACTTGGGGCACCCGACT
>264943 NS=12 contig=separate
GCATGTGAGATGCACTGGCACATGCTCCCGGTTCAGGCACTTGCTGTTCCGGTTCCATTCTCGGTTATGTCTGATGTACTTTATGGTTATAAAGATAACCTCTCACAGGTTCTAGTTGCAGGATGGCCCCGGCCCATTGANNNNNNNNNNTGGCTTTTCATTGTGTGTGTGTGTGTGTGTGTGTGTGCCCCTGGAGGTCAGAGATCAACCTCAGGTGCTAAGTCTCAGGAGCCAACCACCTTGTTTTTTGAGACAATGTTTATCACTGGGACCTAGGGTTGCTGATCGCACTAGACT
>264944 NS=41 contig=overlapped:56
TTATGCTTGCGTTTTATTACATCAAACTCAGGTAGGTCCTTCAGAAGAAATCAGCCTACATGCCTTATGGAGAACATCTCTTATTTAAAAGACTGTGCTAAAAACCAGAGAGTCTTGCAGTATATAGAGATGAGGTTCTTGCCTGAGTCTTAGGATTCCAAATCCAGCTAATGAGATGCGCTATGAGCTCCATATGTCTTCAGAAGCCCCAGAGCCACACATAGGACT
>264945 NS=10 contig=overlapped:7
AGGTGGTGAACATACATGCAAAGCACTCATACACAAAAGAATAGTTCTAAGAAATACTGGCATGTACCACTGAGAATTAGGGGAACCCCTTCAGCGCAGCCATGGTTTCTAAGGCAAAGGTAAGTGTTCAAGGCAGGGAGATGGGGCTTCCCATCGCTCAACTACAACCAGACCTGACCGGGAGACAATAGCCTGTTCAATGCCTGGGTCCATGTAAGGAAAAAGACAAACTGCAGTTTCTCCTGTATTGATATCATGTGTGCAAACTCATGTGACT
>264946 NS=87 contig=separate
AGGTGCGCGCGGCAATGAAGGCGCGCGTGACCTGGATCTTCAGTTTCCGCGGCACGTCTCCGAAGGGCTTGAGCTGGTCCGTGTACTTGCTCACGCACTCCAGGTAGTCCTCGCTGAACTGATACTGGGGGTTGATCAGCTGGAACATCCCTCCAGCAGCCGCGCCCAGAAGTCGTTGAGCATCTCCTCCAGGTTCACGTTGCCGCCCGTGTAGTAGCGCTTGAGCTCGGTGAAGAGGTCCTGAAACACCTCCGAGTTCTGCATGTACAACATCCCGTAGGTCCGCACAAGACT
>264947 NS=68 contig=separate
TGATGAAAGATTGTTACACATTTTCTCACAACATACTGCCAGCAAAGTTCCGTCGTGAGAGCTTCTGTAAGTGTGCTCACTAAGCAATAAACACTGTGCCTTGACCATCTTCCCTGAAGTTCTCTTGTGAAGATTCAAAANNNNNNNNNNATTACCAGGTATGCTATGTTATGAGATCAATATCAAACAGAAAAGTGAAGGTCCTCTACCTATTCTAAAGCTCACAAATGGGGATTCCATACGTGACCTTCCATAGGTAATAAACCTACAGACTATTTGGGAGTTCACAGGACT
>264948 NS=112 contig=separate
AGATGGTTCTCTTTCCCTCCAGGACAGACAAAGTGCAGAAGAGCTGAGCTGATAAGCAATGAGGCAGAAGGAAGGAGTGCCTGGTTCCGACTACAAGTTCCTCTGAATGTGATCTATGCATCACACTCATTCTCTTTCTANNNNNNNNNNCAGCAGACAAATGATTTCTGAACAGGGAAGCATGTGCTCCCAACAGGAAAGCCTATTAAAAATCCTTGAAAACATTCAGCATACACTTTTATTTTAACTGTTTTCATCTTTTGTGGTATATTGACTCCCTGACTCCATCAGACT
>264949 NS=87 contig=separate
GTGTGTCAACCTGATAAAGAGAGCAGGGCCAGTTCTGGAGATTTCCCGCTCGGTGCAGTGGCCTTCATGGGTTCTTCTTTGGCATACTGAGGACATGATGGAAGTTGCATGCATGATGAGGTAGGGTAGGCTTTGCCTCCNNNNNNNNNNTACCCTCCCACGTGCTCCCTGGATTTCCCCAGATCTTCCCAGTTCATCCACAAGATGACACACTGGGGAGCTACATGTCAGCTACGTGGCTGTGTGTTGTCTGCCCACGGCTGGTTGGCTAGTTCTGTCACTAGCCACCTGACT
>264950 NS=5 contig=separate
TGATGATTCAGGGTTTTTACCTACTGTGCAGGTCGGTGAAGCTTGGGAAGATTGTTGGAGGAGTAAGGAGTCTGCTCTTACTTTGGTCTTTGTAATTCCAAACCGTGTCTTGTATCAAAGATAAGTGCAGTTGAGTCTGCNNNNNNNNNNTCAGGAGGAATTATAAGAGGATCATACTGTCAGTCCTCAAAATGATCATCCCAACCCAGATGCAAAGAACACACAGAAGGTGTGACTCAAGATCCGGATCAAAGGCACATTGTCTTCCTGCCTCAAGATCTGTGTCACAGGAC
>264951 NS=5 contig=separate
GCGTGTCACAGCATTTTAAGTCCAGGTTGCATTCATTACATGTATCATTCTATTTGTTCATTAACAATAAACCACTAGTGGGACTATTATGGCTATTACATAGATAAAGAGACAGAAACAAAGATAAACTCAGAACATATNNNNNNNNNNTGAGTCTCTTAACTGTCTGCCCTTACTCTAAGCGATGAGGTGTTGTTGATGGTGAGGGCTCCAACAAGTACGCATGGATAGGAAGGCAGTGGAGGAGCTATGCACAAAAAGTCAAACCTGGGAGCCAGTTCTTTCCATCCGACT
>264952 NS=114 contig=separate
TGATGTAATAACGATCACGACACTGAGGTTTTACTCTGTCACTGCTGTAACATGTTACAGACATTTTCCCTGACATTACAAGTTTTTTCTAATATTTGGTTCAAGTGAGCTACTGATGCTATCTGCTCCTAGACCGCACGTGCATTGCAAGGCACAATTTGCTATAAAACACCATGTCTCATGTCTATACTGATGAAGTTTCTAATGCAATGAGGATGCATTTTCTTATATATGTATACCATGAGTTACATGTGAGAGACATGTATCATGTGTCTTAATATGTACCACACGACT
>264953 NS=39 contig=separate
ATATGATAGTATACGTAAGTGACCCCAAAAGTTCCACCAGAGAACTCCTGCAGCTGATGAAGTCCTTCAGCAAAGTAGCTGGATACACGATTAATGGTTAAGAAATCAATAGCCTTCCTATTCACAGAAGACAAATAGGCNNNNNNNNNNCCTTCATAATAATCACAAGTAATATAGAGTATCTAGGAGTAACTCTAACCAAGGAAGTCAAAGACCTGTATGACAAGAACTTCAAGTCTCTGAAGAACGAAATTGAAAAAGACATCAGAAGATGGAAAGATCTCTCATGCGACT
>264954 NS=111 contig=separate
CAATGAGGGCCATTCTCGCTTCTCTTTCTTGGCAAGTCATTAGGCAGGAAAAAAATTCTAATCAACTAAACTTAATTATTATTTGGTGTTACTTGACAAAAGTAAATAGTAATCTCAAATTTCTCCCAGTTTTTATATAGNNNNNNNNNNGCATTGATTTATTTCAAACAAAAATAACGATCTCTGTTTCTTTACTCTCCAGTTCCCAATTGCAAATCCCACAATCTCTAATTAACAATGATTTATTCCACAGGACTGCTCTTTTCCTCATCAGTTCCCAACACGCATTCGACT
>264955 NS=61 contig=separate
GAGTGGGAGAGCTGGCTCTGTCTCTAACTAGCTGCAGCAATGGATGGTCCTGCCAGGGCAGGGCAAGAGAGCTTGCCTTGGGGTGTCAGTATGGGAATGCTGGTGGGCTGACCAGCTCAGATACCTCTCAGGTCCAGATTNNNNNNNNNNTACTGGAGTGTGTGAAGGGGCCAGTTCTATAGATACAAAACTAGAGAATCTCCATGACACAGGGCAATAACAGGATATGCAAGAGGAGTTCCTATATTAGTAATGTAGAGAAAGCCCTAAACCAGAACAACAATGCATTGGACT
>264956 NS=86 contig=separate
CAGTGCCTGTCGAGGCCCCTCAATGATGCGAACTGGACCTTCGGTCTCCGGTTATCACAGGATGCACTTGACATCCATCTATGCAGAGGCTATGGGGCCCACGTGGCAGGCTGCCAGCCTAGGGGACCCAGCTCTGCTCTCAGTGGGACTAAGCCTGTCATCTACAAAGTAGGAAGGGCAAACCACACTGGGCTCCTGAGGGCTCTATTCTGGCTTCACAGCATCATACCCTCAAAGTTTCCCTCTCTCTTCTGAAACAGCCTTAGAGGTGGAAATTCTGAGGGCCACGTGACT
>264957 NS=63 contig=separate
CAGTGACCCACTTCTGCAAGCTAAAGCACAATGCCAAAGGTCTCACAGCCTCTCAAACACAATGCCGCTAGCAAGAGAACAAATATTCAGACTCATAAAACTCAGGAGCTATTCCTCTGCTGTCAGCTCTGACTAATTTTNNNNNNNNNNGTCTGGTGACCCCATCTTTGGTATCAACGGAAACTTCTGTGCTACCAATAGGCTTAAAGTACACTTTTTAAAAGTACTATTTCAGAAAATCAATGGATTTCTTTCTTAGAGACTTCAAGAATGTTCTTTGTATCACACAAGACT
>264958 NS=64 contig=overlapped:35
GCATGGCCTCAGAATCTCAGGCAAAACTTTTAACTTTCTTGGCAGTAAAAAAAAATATCCTTCCAGTGTCCCTGTGGTTAGACTCATACCTGTCAGCTGTAGTCCTGCCAGGTGTCCCTGAAGAACCACACAGCAACCTCCTTTAGGCTTCTTAGCCACTCTGTGGAGATAGCATCCTCAAACTCCGCCAAATCCTACACGTGGCCCATGCACACCACAGCTGGAAGCTCCTGAGGAGCCCACACGACT
>264959 NS=80 contig=overlapped:107
CAGTGGCAGGAGTATGAGGCACGGGTGCCAAGAGATGCCCTCGGGGAAGTAGAGTTGAACACGGACAGAGGCATGGGGAGGGGAATGCTACATGGATGGGGCCTGTCTAGAAGGAATGATAGATGCCCAATGGACCATGTCAGGGATGCTGACCGTCAAAGCAGCTTGCATAAGACT
>264960 NS=32 contig=overlapped:26
TCATGAGCATCCTAAGAACCAAGCCTGGGTCCTTGGGAAGAGCAGCCAGTACTCTTAACTGTTGAGCCACCTCTCCAGCCCTCACACCTAACTTTTAAGATGAGTACTGGGATCAAACTCAGGTTCTCATTTTGCATAAATTACTTTAATAACTGAGCCCTCTTTCCAGTCCCGTGGAGGTTTTTGTGTGTTTGGTTTGGGTTTTTTTATTTTGTTGTTTGTCTTTGCAACTCAATCAGGAGACTTCCACACACGACT
>264961 NS=53 contig=separate
CAGTGCATGGACAGTTGCTAAGAGGCACTGAGTATACTAAACTGGGTATGGATGGACTTTATCACGTTCCATGGGTAAGGGGAAATTTGCTAAAATGAATTATCAGGATTCTTGAAAAAAAAAATGGCCTATGCAGGCAGNNNNNNNNNNAAAGGAATGTGTTTAAAGTTTGGTTAGGAGGAAGTTTGTCAGTCTCTGAAAGTAAGCTATCTGACTGACAGTTGTATTGATTCAAGTCAATGTTGGAGTGATGCCATAGAGAAGCAGAACATCATGGCAAGAGGGCATGGGACT
>264962 NS=67 contig=separate
ATGTGAAAGGTGAATTTATCTTTGGGTATAAATATAAATTTATAGGTGGGTATAACCAGACAAAAGATACAATTATGTCACTTTTTTTAACCCTTTGGAGCCTAGCATTAATTGTTAAAATGAAAAACAGTTGTTGCTGTNNNNNNNNNNGGTGAATTTAACATGGGCTAGACTGAATTATGCGTTTCCTATTTTACATAGAATCACTCTTTTCTTAATTTATTAGGCAGGAGGACGAGTGCCAGTGTTAGAGACACTCGTGGAACTTGTGGCAAGAGGCCGGTCCATCCGACT
>264963 NS=69 contig=overlapped:72
ACATGCTCTGGGTCATAGTCTAGTAACAGAAGCCAAGGCAGGAACCTGGAGGCAGGAACTGAGGCAGAGGCCACAGAGAAGTGGTGTTCACTGGTTTGCTCTTCATGGCTTGGTAAGCCTGCTCTCTTATACAACTCAGGACCACTTGCCCAGGAGTAACCCCTACCTCCTGTTGTGGGATGGATCCACCCACAACTATTAATCATGAGACT
>264964 NS=59 contig=separate
ATATGAAAGAGTAGATTTTCTTTCTTTATATTCTTTTCCAGAGGAAAGATATTTCATTTTTCTTGGTGTTTACGTTGGAATTTAAAATGTCAGAAGAAAAATTAAGAAATTTGCTGAGCGTCTCTAGAGATAAACAGCCCNNNNNNNNTAATGCTTTCACGTTCTCAGGTCCAGCCGTTGCTGAGTTTGGTTTGCACATCAACGCTTTAGAACAAAACTAAAGTCTGTTTTGTTCTGCCTGCATATGTGCAAGCAGGCCAGAAGAGGGCACCAGATCTCACTATACACGGGACT
>264965 NS=25 contig=separate
TCGTGGCTCCACATCCTGAGTCATACTAGGCATCCACTAAATGTCAGTTCAAGACTGAAGGAAGAAGGAAACAAAAGGCTACAGCGTTGAGGGTTTCTGTTTGACAAGGTTCTAGAAGGAGAAGATTGCACTAGTTAGTTNNNNNNNNNNGGTCCCTGAGGACCCAATAGGGCCTGGTTGAGATGGGGGAGGAGCAGCAACATATAACTGCTGCTGCTACCCCTTACAGAAGAATGACCTTTATGACAAAGGAGACTCAAAGAGCTCAGAGTGAGTGTGGTAATACATGTGACT
>264966 NS=4 contig=overlapped:105
TCATGAAAATGCCTACTACTGCGGGGTGCTACAAAGTCTTCTCCACCTGTGCCTCTCATCTCACTACCATCACCATTTTCCATAGCATTATCATCTGTCTCTACTGTGTTCCCACTACCAAAAGTTCTTGGCTTCTTGTCAAGGTGGCCTCTGTCTTCTATGCAACAATCATCCGACT
>264967 NS=66 contig=overlapped:8
AAATGACCCTAGCTCATCAGATATTACCTAGGCTGCCTGCATCATCTTCCTCTGTGGCCTGATTTTCAGGGCAGTGTTCACCTTGTGTCCTTAATTCACTCTACTTAAAATACTCTTCCTGCCTTCTTTCCTGCATGCTTTCCAGAGCACTGAGGGGAGAGACAATTTCATAGGGAAATCTCATTTAGACCTGCATGTTTTAAGGCCTCTCTCTGCAAAATGTCAGATTCTGAGTCTCTGTATGCAATCCAATTTGATGCAGAAGAAAACATCTGACT
>264968 NS=26 contig=overlapped:8
AAATGTCTTCATTGTGTTATTCAATTCTTCAGATACTTCATCCTATGGAAGAGCAGCCTGAGAAAAAGCATCTTTTTTTTATACAGTGATTATTATATTAAATGAACTTTCATCCTCACTTGCACAAAACTTTCCCTGCACACTTCATTCACCCACTGTCACTCTCTTTATCTCAGACTTTACAGTAAAACATTCTTCAGTGACTGTGATGATAGTTATTAAAGCCACAGTGAGTAATAATTCTCATCACCAAGTTCAGCTTGACCTCACGGGACT
>264969 NS=68 contig=overlapped:103
GGATGGAGAGCTGGTGCACTCTTGAGGAGGGACAGTATAAGTGCTCGAATGGTCAATTGACAGTACTGCCCCTGGTGTCCTTGGAGACAAAGAAGGAGAAATGACACATGCCAGGGCAGAGATTAAGAGATGGATCCACCTTCTCAATCCAGAAAACCATATTAGCAGCTGCCATGAGACT
>264970 NS=18 contig=separate
ACATGGCAGGAGAAGAGCCTTCTTATGTCACATTATAGCTACAGGGCTAAGACTACAGAACAAAACAATACTAAGAGCTTCAGAGACATTCACCATGTTACAAATAAAGGCAAAGTCGTCAGAACAGCAGTCTCCTTTGCNNNNNNNNNNCAGCAGCACTGTCCACCTAGACAACTGTATCTAGCCAAACCTTCCTTCAGAGTCACAGGAGAAATAAAACCCTTCCATGATAAACACAAGTTTAAATAAATAAATTGCTGAGCACTAGTCTACTACTAAAGAAAGCACTAGACT
>264971 NS=99 contig=separate
GTGTGCAGGGTTGACATTACATACTTAGGAAGGTCACAAGACAACTTTCAGGGTTGCTTCTCACCTCTTTGTTTTCTGCTGTGCTGGGTATTTCAGGCTAGCTGGCCGTAGAGCCTCCAGCCACTTCTGTCTTTTCCTTCCATCTTGCTGGTACCCACATCTGGCTTTTGATGTGGCTCCTTTATGGAGCCAAAACTCAGGTGTCCAGGTTTATGTGGCCAGTACTCTAACCATCTCCCTAGTCTTGTGATGAATTACATTTCCAATGATTGCAAGCTAAATTCACACACGACT
>264972 NS=42 contig=separate
TCATGGAGGCTTCCCAGCACACACTCTCTCTCAGACAAACCTCCTGCATTGACATCATCTAAAGTTCACAGTTAGAGGCCATAGCACCATGTAACTCTCCAGTGGCCAAACTTTCTGACTCCTAGTCCCTGAGACTCTTANNNNNNNNNNGGTCATGTGCATTCTCTGCTTCTCCAAGTTGTTTCTCGAGGTGGGTCAGGGAGAGATAGTGCTATGTAGAACATGATTGACAGCTATAGCACACCAGGTGTCTCTGTGCTGGGTGTCACACTGGGCAATGAGGTCCACAAGACT
>264973 NS=60 contig=overlapped:67
CTGTGATAAAAGAAGTTTAAAAAGCACTCAGAAAGAACTTGCTCAGCTACGAACAGCAGCTGAGAATTAAGAACATTCTAGATTGTCTAGCGCCTCGTTGTTTTTATGCCACTTAGTGTAACTGCAAGATTTTGCCCAGATGACCTGTGATATGGAGGTTTGTCTGAGAAAATCACTGAGTTAATGACTCAATATGATTGCTTATTTGCATTGGACT
>264974 NS=81 contig=separate
TCATGATTTCCTAGTGTACTCGGTAATAAAAGCAAATGAGCTGCGCTGAAATTCAGACTTTCTGATACTTGGCTCAAATTAAACAACACCAGCCCTCTCCTTTGCTCCTTCTCAGATGACAGACAAAATCATGGGCTTGCNNNNNNNNNNCCCCATTATGTGTGCGTGTGTCAGTGCTATCCTTATAAACCTTGCTCTCTCTTTGTGGGAAACCTTACTTTAACCCCTCTGTTAGTGACAAATGTCAGCATTGTCAGTTGGAATCTGAGATGTTATCTCTCATCCCATGAGACT
>264975 NS=98 contig=separate
GCATGGATCGTAACCTAACCAGACAACAAGTGCTTTGTGGTCTGGGGCATTGAGTGGTACGAACGCATCCAGAAACGAGCACTCAATTCCCGAGACGTGGTAATACACTGCTACCAGCCTTTACCAACCACACCTTTTCCNNNNNNNNNNCACTCTAACACGATTCCCAGGAACAGAAAACAGCTCCGCATTTGCTGTATTCCAAGTTGTAAAGCATTGATGGCAACAATGCTAAGAAACTTTTCAAATTTTGGAATATTTATACTGGTAAATTTATTTTAGAAACATTAGACT
>264976 NS=60 contig=overlapped:42
TAGTGCCAGCGCGGACAGCCTGCGGTGTTTTCTGGTCTCCACTCATGCTCTGGGCAGTTTCTGATAGAGCCACTCCACATCTAAGTACCTACCCAAGGAAAACGAAAATAGAAGTCCACTTATAGAAGCTTTACTCAGGCTCGTTCAAAGCAGGAAATGGCCACAATATCCATCCCAGGGGGAGCGTGAGCAGAGGGGGCTGTTCCTTCACACTCTGGATGTCACAAAAATCCCACTCGACT
>264977 NS=70 contig=separate
ATGTGAGCGTCATACCAGCCGCAGAAATGGATGGAAATATATATTAGGTCTTATCTCTTACTTTAGTGCACGGTGCCCTATAGAGTCCAAGGCCAATTATCGCGATGTAAACACACATGCCTGGGCTCCAAGTCAGAGGANNNNNNNNNNGGAGAGAGAGGCAAGGGTTCTGGTGTGACAGGGTAGATGCAGCAGCGCTGATGTTAACTCACATGGACAAGGGAAGTCAGCATTTGAGGGGCAAGTGTGTAAACTATGAAATGAGTCTCGCAAGTGAGACTGTCACACCAGACT
>264978 NS=59 contig=separate
AAATGAGACTATCTTAAATAGTATCTTGTCATTGACTCAAGCATTTTAAGTCCAAATTTTTTGTGGTCTAGTGAATTATGTCTTGATGAATTTGATGGCTGTTTTATCTTAGACTTGTTCACATGTTTGCTTTCCTCCTGNNNNNNNNNNAAAAGCACCATTTTTTGCCAGCGACTTTTATGATGCTTTAAATATCCAGGCTCTTTCGGCGATTCTCTTCATTTATCTGGCAACGGTGACCAACGCCATCACTTTTGGAGGTCTGCTCGGGGATGCCACTGACAACATGCGACT
>264979 NS=41 contig=overlapped:130
CTGTGTCTCTATCTTCCTTTTATCACCATCAGCAGCATCTATATCTCCCAGCACTGCTACCATTAGCATTGGCACTACGATTTCCATTCCACTGACACTCTAAACTTTCCCAGCATCCAGTGACAGCAACAGCTAGAACATTGAACATATGACT
>264980 NS=51 contig=overlapped:58
TGATGCTCCAGAGAAAGGGGCAGACAGTGCAGATGTGAGAGTTGAAGGGCATGGACAGTCTCCAGGGACAGAATCAGAGTAGAGAAGATGAACAACCAGACAAGGGCCCTCTGAGGAAGGTCAGGGCTTATGGTCCTGGAGAGCTCATTCCCTGAGCCCACAGCAAGGTTTTCAGTGACCAGATGTGATCATTTCTGCTCTTGTTCATTAAAGTTTTCATATGACT
>264981 NS=5 contig=separate
GTGTGTGGGTTTATTTCTGGGTCCTCTGTTTGGTTCCATTGATCCACCATTCTGTTTCTATGCCAGTACCATGCAATTTTTTGCATGTTGCTCTATAGTACAGCTTGAGATCAGGGATAGAGATACCTCCAGAAGATATTNNNNNNNNNNTTATTCTGTATGGAGTTGAGAAGTTCTCTTTCCAGGTCTGTAAAGAACTGTGTTGGTAATTTGATGGGAATTGCAATGAATCTGTAGATTGCTTTTGGAAAGATGACCATTTTTACTATGTTAATCCTGCCAAGCCATGAGAC
>264982 NS=93 contig=overlapped:13
TCATGTGATTGTAGGGTCACGTGTCCCTGATGCACCTCTCCAGGCTTCCCTGCAGTCAGTGTGCTTTGCTTGTCTGCATCCAAGACCCCCCGTCACACAATGGCACCTCTCTAGGACCATGATTCTAACAAGTATTCTCTAGAGCATACGAAAGGATACAGTGTGAAAATCAGATTTCTGGGCTATGACACCCTTGTTAAAACCAGTACTTTCAAATGAGCTTGGGAGGCACTGTGCGAGATGAAATGGGGCTCCCACATCCCACTCGACT
>264983 NS=77 contig=separate
TAGTGACAATATCTGAGATAAATCAAAAGGAGAATGAAGTTTAGAGGTTTAGCACACAGGTAGACGGCCTCTGGCCAGGTAGTGAGTGAGTGTATCATGGTAGGGAATGCTGGTGGAGCAAAGCTCCTGGCCCCATGTGGNNNNNNNNNNATTCCCTCCAGGGTCACTTGCCCTCAACACTCTCTGAGGTTCCACCTCGTAAAGGTTCTTCCACCTCCTGTTAGTGTCAGATGCTGGCACCCAAGCCTTCAGCATATGGGCCTTGTGAACATGTAAAGTCCAAGCCATAAGACT
>264984 NS=65 contig=separate
TGATGCCCACAAAGACCTTTTACGTGACTCTTTCCTCCTCTTGAAGTGCCCTTCTAGGAGGTCTTCAAGAAATGTACTCCAAGACTTAGATGTTTGTAGAATAGTCAGCTATTTGGATTGTCTTTCCCCAGTCTCCCTTTNNNNNNNNNNTCCATTTCTATTCCCTTGAGCAATTCTATTTACTTATCATGTAGCATAAGATAATCTAGCATCTATAAATATATGTGTTAATAGGCTTATTATCAATTTTTCTTTAAAGCCAGAGGTTTGACTTAATTGATAGTTCATTCGACT
>264985 NS=66 contig=separate
CTGTGGGAACCCACTGGAGAGGCCCCGCTGCAGATGTGCAGGCCCTGGGCCGGCAGAGCAGCCTCACCTGGTAGTAGGTCTTGATGTTTCTCACCAGGATACTCAGGTTCTGGATGCGCAAGTTCACATCATTGTTGACATGCTTGTTGAGGTCTCTGGAATAAAAAACAGTAAAACTCACACCTCCAGGCATTCACTTCCCCAGCAAAAGACCAGCATTCAGTTTCATGGGCCTAGTTATTCCCTTGGTGACCATGAGGCCGTAGTTCAAAGCCTAAGTTTGCCCACAGGACT
>264986 NS=29 contig=overlapped:95
ATGTGGACCTATCTGCATTGCACACGTGACACGCCTGGGTTGGCTACCCAGAGGCTATTTAAGCTGTGCGCTGGCTTTCCCCAGGGTCACATGATTGTTCAAGGTTCCTGAATAAACTGCATTGAAAAAAAAAAGAATAAAAAAAAAAAACAATATCTTTTGAGGATTGTTTTGTTATTGCATAGGACT
>264987 NS=26 contig=separate
GGATGGGTAAAACTCTGGGAGGGAGCACCGAGGACCCAGGTAAGGTGTCCTGTCACCTGTGCCAAGGGCCTTGGCCTCTAGCTGGTGTGGGCGTGTGCTGAGCCTCATGGCTCACCAGGCTCTCCTTCTGTTCTCTCTCTNNNNNNNNNNAAACCTGTCTACATTTTCCAGGCCCTGTTCCTCCTACCCCCTCAGCCATTTTTCTGGAAACATTCATTTATAGCTCATGCTTATTTTCTTGCATCATGTCCTTTTCATAGCTCACCACAACTATATCTCACATACCACTGGACT
>264988 NS=43 contig=separate
GCATGGAAGATTCTAGGATGCTTGATAGAGAGGGAGAATAAGATTGAAGTGGTGGTAATGTCTCCAAGCAACAGTGAGAGTGGTCTTCTAGGTTACAGCACATAAATTCTGGCCAATATAGAGGTGAGATTCTGAAGGCTNNNNNNNNNNTTGGTCCTCAAGAGAATGCATGCTTCCTGTGGGTTGAGAAAGATTTGCCCATGTATACATGATAGATCTTCTGGTAATCAGACAAAAAACAATCAAACAAAAAATGAGATTCTTATTCTGGAAATACTGGCTAGACATAAGACT
>264989 NS=17 contig=separate
GGGTGCTGAGAATTGAACTCAGGGCCTCTGGAAGACCAGTCAATGCTCTTAACCGCTGAGCCGTCTCTCCAGCCCCAGGTGCTGCTTCTTACACCCAGCTCTTCAAGGCAGAGGCATCGTCTTCAGTGCAGTGCCAAGGANNNNNNNNNNCAGTGGGTTCCTGTTTCCGGCTGGCGATCAGTCATTCACTTATTACTCTAGGTTTATTCTTGCTTTTCAGATCACTTTTTAGAGTTATTTTATTTTAGGTGTACAGGTGTTCTTCCTGTGTGTATGTGTGTGTCCCACATGACT
>264990 NS=113 contig=separate
CAGTGATGTCTACACCTGCCTAGCATGATTCATTCTCTTTCTTAACATCAGACTTGCTATACTGTACATTTTTAGTTTTTTATGGCTGTGGTTGAAAAACATGATCAAAGCTATTAATGAAAGAAAAATTTTATTTACCTNNNNNNNNNNCAGATAGCTAAGTGTGTGCCACAGTTGAAGAGCATGGTAGCAAGCTGTAGATAAGACAATGCAAGCACAAACTGAGGATTCACGGCTAGCACAGAGTGAATTGGAATGGGTCTGAGAAATTTTGTTCTCAAAGCTCATCTGACT
>264991 NS=60 contig=overlapped:42
TCATGCCAGACTACATCACACCGGAAGAGATCGAGGAGGCCACCTTCTTGCTGCACACCATCAATAAGGAAGAGACCAAGGAAGACATCATCTTGCCAGAAGAGACAATGAGTACTCCATCCTGCCAGACAGCAGCTTGCTAGAAAATACCAAGGAGGACCCCGTCTTGCCAGACAACATCAACAAGGAGAGAAAGAGGAGGATATCATCATGCCAGAAGACACGGACGAGGACACCAGACT
>264992 NS=63 contig=separate
AGATGGAGAGGCATTTGGCCTGAGCTTCAAGGTGTCATTTCTACGGGCTGTTTTGCCAACACAGACCGCTGTTCTGGTCATGGAATTTAGAGGGCATCCCCCTGCCTTCTATTCATTGTGCCCTAGTAACCACGTACCAANNNNNNNNNNCTCGCTGAAAGCCCAATTCCTCACTCACACATCCAGGGTCCCAGAGAAGTGTGACCATTGACTGACCGGTTCATCAGATGATCTGTAGGCAAGTTAACACAGACAGGGCTTTGGATGACATGGAGCGTTTCCAGACACAGGACT
>264993 NS=118 contig=separate
CAATGGCCAAACTATTGAACACATGTCCTGTCATCCTCACTGAGAGTAATAGTCCAAGGGCTTGGAATTTTTTTACTTTTTCCAAGGAAGCTGGAGTCTCCCTGTACTAGTGTCTAAAACTGGCTGCTTTAACCATGCTGCNNNNNNNNNNGGTGGCCGGAATTTCCATTTAGCTCCCATTAGCTACTTTGTAAATGTTTGCACGCAGCTGCAAGCACACTGCAGGAATACTGTGCTATGACAGAAACAGGCAGCTTACCCTTGTCAACACCACATAACAAGCCAACACTCGACT
>264994 NS=86 contig=separate
CTGTGTTTGGGGGATGATGCTTGAGGGCCAGCTCAGGATAATTAACGGCATCCATCCTCCTTTCTGCTGCTCAACTGAACTCAATTTGAGTGATTTTCATTAGTCCATTTGGCGGCTTTATCCTCCGCAGGGGTGGGAGGCTAATGGGANCAGTCGAACCCCAGGGTTGTTCGGGTCTTTCATAGCATAGTGAACGGACTTACAGGAGCCCTGCTGGGAGAGATTGGCTAAACAGACCTCCTCAGTTCTCCATGGAGCGGACAGGATGCCTCATTGCCATACCTACACCTGACT
>264995 NS=105 contig=separate
CAATGGCTCTGACAGTTCCAAATTAAACGAAATTTAGAAATGAGAATCAGCCCAATCCTTTACAGCCAGCCACGCCAGGCTGTCCTACAAATGCATGAGGCCAGTCGAGACTACACGTGGCAGCAGAGGACATTTCCACTNNNNNNNNNNAAGGGCTAGTGTGACAAGTGTTTTTCCTACAAAGAAGTACTACCATTTCCTAACATGAAGATCCTTCCCCTAAGCCAACCTGAGGCCAAGAGGCCCCATGGGAATTTTTCAGGGTTACCAGACATCCCCACAAACCACAGGACT
>264996 NS=118 contig=overlapped:1
AAATGGCCCCAACGTTCTGGTAGAAGGCACTCCAGAAAGCTAAGCTCACCCTGTGCCACATAATGTCCCAGTGACATCGTGACAGTTTTCAAAGAGAGGAGCATTTCCTTAGATGCTGACCATGACAGCATCTTGATTGGTGAGAAGCAAATGTCTGTTTTCCATCACCCACCAACCTTTTGCCATTTTATTACATCATCATAATCAGTGTTGTATAGTAATGATTGTCTTCTAAAAAAAACGACTGTGACCGGGTATGAAATCCCATGTGTAGCACTGGACT
>264997 NS=104 contig=separate
CCATGCTCCCAGCAATTCCACTCAGCTCGGCACTGATGCAAAGCTGGCGGGAGCCCATGGGGAAATCAAAGCAGACTGGCTGGTGTTCAGGACAGAGAGTCAGAGAAAAGAAAGAATAAACAAAAGTTTTTTTCTAGAAGAGNNNNNNNNTAAGCAATATTCATAGGAGAGCTCATTAGAAATCCAAAGACTGTGAGCAGGTAAAAGTGTTCCCAGGGTCCTGCTGTTTAGACACACAGGATAAGTTTGGGTATAGTTTCCTCAGATTAAAGTGTTCATAGTAGTCACTCGACT
>264998 NS=112 contig=overlapped:103
AAGTGCCTGGTAGGCATGGCAACCTGCCTGTGATTCCAGTCTAGGCAGGCTTCGACAGGAGAGTCCCAGAGTAAGCTGCTTTAGCAAGACCATCAGCAAGCTCTGGGTTTGACTGAGAGACCCTTCCTTAATGAGTAATGCAGAAGTGATATCGACACCAACCTTGGGCTCGCACATGACT
>264999 NS=49 contig=separate
GAGTGTGTTCTTATGATCTCGCCATTTATTTACCTTGATATGAAACTCCAATTACTGTCAGTGCTGCTTCTTGTTAAATGCGGCCAGAGTGCCAGCTTCTGAGAGTGCAAATATGTGTCTGGTTCTCTGGGGCTAGCCTCNNNNNNNNNNACTGAAGGTAACAGTGGGAGGGAGTTTGAGTTCTTGGGAAAAGCTCTGATTTAGGTTGAGGTGACTGAGCATGAAGCTGTAAAGATTTTTTGTTTTGTTTTATTTTGTTTTCTTGGTCTCTCAGGGCTCTGGGCACATTTGACT
>265000 NS=108 contig=overlapped:13
AAATGGATAACAATGGCTTGACAAAAGCAAGGGCAGTAATACACATGTTGAGACCTTTTCCTGTGTGTTGTTTGGAGACGCTGGTGGGGTTTTCATACGTTGCACTAACCAGAATGGTGCAGACAGGTCGTTTGCAGATGGGAGGTGTGGGTTGGAAGTTCTCTGAGATTTCTCACCTGGGTCGCAGAATTCTGTGGCGATGCTACGGTTTTGTCTCCTCTGCAAGAGAACACAGAATGGGGCTAGGGAGCACAGGGAACCCCACACGACT
>265001 NS=70 contig=separate
AAGTGTTAAGAGAATTCTCTTGCAAGGGCCTGGGCTACCTCCCCACCTGCAGTGGAAGCAATGCTAGAGAAATCAGAGCATGAAGCCGGCTCGAGAGATCTGGTATATTTCAAAACTGACCCTCCAGAGAAGCCTAGAAGCTAAGTGCCTGCTGAGACACTGGGGCAAAGTGGGGCAGGGGGGTCAATTTTCCCAAGTAACCTCTGCAAGGCAGGAACAACTGTGTGCTCCCTGCCAGTGAGGTGACCCCAGCTTCCTGGGCTGAGCGGATCTAGCATCCACACACACCTGACT
>265002 NS=113 contig=overlapped:26
CTATGTTTATCTTCTTATCTGTTGGTTCATGTGAAATTCAAAATGTTTCCTCATAGATCTTTTTTCGGGATAGGGGACGAGCCTGGGAAGCCTCCTGGGGAAAGTTCATCATTCCCTTGCCTTGTAGTTGTAGTTCAGTGACCCTGCTGAGAATGGAAGGGAAGGCTTGTGTGGTGTGGGTGTGGAGCGGCAGGCTTCCCTCTGGGCTGTTTCCAGCAGATTAAGTCATGAGGTCGAGGCATGGTACTTCATGAGACT
>265003 NS=76 contig=overlapped:112
CCATGGGCTGGAATCTTGCCAAGGAGCAGAGTGCTTCCACAAATGAGCACAGTTCCTTCCTCAAGGATATCACCAATGCATTAAACCAAAGAACAGTTTATCATCAACAGTATCATTGATTTATAAGGAGGCAAACTGGGGCATATATAAGGACATATAGAGGCATCTGACT
>265004 NS=27 contig=overlapped:137
TGATGACCAAAAAGACTCTCTTTGCTATGATTTGTCTGAAATTGGCCTCTAGGTTTCCTATTGGGCCAAGTAAAAAGGGAAATGCAAGCTGTTACTGTCATATGGAGGGAAGAGGGACATCCTGTTCAGAAGTAGCCACATCCGACT
>265005 NS=58 contig=separate
GTGTGGTGCACACACATACATACATACACTCACACACGAAAAATAAACCCTTTTTGAAATAATAAAATGTTCTATTCTTGCCTTCCTGGATTTTCCCAGGCCTCTTCCTGTCTTCACATAGCTTGGGTCTCTGCCTCGCGNNNNNNNNNNGAAGAGACTCCCTTCCGACTTCTTGCAAGGCAGATCTACTGACAAACGACCCAAGGCAACTGCCTCAGTTTCCTGAGTCTAAAAGTGCCTTCCTTCCCCTTCTTTATAAAGGGCAGTTTGCCAGACACAGAGCTTCACAAGACT
>265006 NS=88 contig=separate
CTGTGAATATACTTTTCTATACAATGACTGGGCATATACATATTTATATATTTCAAAACACAAGCTGATATTCACTGCGTTTTGAGTTACCTGGGATCTACCATCCCAGCCGTAGGTTAATGTTTGACAATATCCCATGANNNNNNNNNNGAGTGTCACCTCTTGGGCCCTTTTTGCATGCTATACACTGCCAGTGTCAGTCCTTTCAGGAAGGAAAAGTTCTAGATGGCAGAGCGCAGGATGGAGCTGACAGAACAGGCACTAGCTGGAGCCCTGCCTGGCTTACACACGACT
>265007 NS=56 contig=separate
GAATGGCTAATATAAAAAACTCAAATAACAGCACATGCTGGAGAGGATGTGGAGAATGGAGAACAATCCTCCATTGCTGGTGTGAATCTAAACTTATACAACTACTTTGGAAATCAATCTGGTGCTTTCTCAGACAATTANNNNNNNNNNAAGATCCAGCTATAACACTCCTAGCCACATATCCTAAACATTTGATTATTTTTTGAGGATTTCTCAGAAGTAATCTACTTTCCAACCCTGCTCTCTCTACCTCTTCCTCTGTGTCATACATGTTCCCAGTCCTCTCACGTGACT
>265008 NS=117 contig=separate
GGATGTTTCTCAAGAGCCGCCAGATCAACCCAAGTCTTTCACCTCCAAATTCCTAACCACTGAGTTGTGATGAGATCATGATGCATCGTGAAAGCAAAAGAGACAGAATGAGTTTGGAGCGTCCTTTGTAAATACTGTGTCGGNNNNNNNTGTATGTGGAAAGTCCCACCAAGGGGGTGGCCTTCAAGGTAACCTTGAAGAACAAGAAGGATTGCAGACATGAAATGAGAATGGAGTGGTGGAGGAGTAAGGTGGAAGAAATGAGAACAGAGGTTCTGTCACCAGCATCAGACT
>265009 NS=116 contig=separate
TGATGGCCTACCTCCCCTTCAACTTTGAGCCAAAATAAACCCTTCCTGTTGTAGGGTGCTATCAGGTATTTGGTTACCACAAGAAAAGTAATAAACACATCACCAGGTATTTAGAAAGCATTGGCCAAGCACAACCCTGGNNNNNNNNNNGACAGAAGTACCTCTGTGGAAGAGGACAGGACAAAGTCACTTTAGAGGATTCTGGGAAAACAGAATCATCAATAATCAGAAAACCCTTTGGGGCTGCATGTATATCACAAAGCCCATGAGCTTTGTGTTATACTCCATGTGACT
>265010 NS=60 contig=overlapped:15
TAATGATTTATCACTTTTGATGGTACATTAACTTCAACTTGCTGTCTCTTTATGTCGAGACAATGAACAGAGACTCTCATCAACCATTTTACTTATTAGCTCAAAGAACTTTTTTTTCCCCAATTGTAGTTCCCAGGATGGAAAAAAAAAAATTACAAGTCTGGTTAGAATTTTGAGATCTTGTAGAGCTGGCATGTTGCAGATACTGAGTCACCTTTTCTTGTACTACATGTAGTTTCCTTTATATCTATTCACTGGTCATCTGACT
>265011 NS=45 contig=overlapped:7
TGATGGGAAGGTCCATCATTTTGAAGAAGTGTGGTTTTTACAATGGTCTCCATCTCTTAAGAAAAAGAGTTTCCTCAATGAGGAGTGAAAATTACACTTACCTGTGGCTGTAATTTTCTTTTTTTTTTTAGAACGTAGTTAGGGATTATGCTTGTTTAACAAATAATGGTTGTAGGTTCTCCTCTAAAATCCATGATTTCAATATCCCTAGGTAGTTGGCTAGGTTTCCAGTATGAGAATGGGAGAAAAAGTCTTTTTCAAGGAAGAGCACACGACT
>265012 NS=54 contig=separate
TGATGGGGAAAACAGCAAAATAACAGGAATAGAGAAGGGAAGAGAACCTTGGCCTGCAGTACCCAGTAGGCTTCCGGTTTGAAGGACTGGATTTTATCATGTCTTTCCACACAGAATCCCAGTGTAGGAGTCTGACATGGNNNNNNNNNNCATATTTTCCCTGAAAATACTTTGTTTGGAACCTAAAGGGTTGGAGAAGAGAAAAAAAGGCCAATGAATAACTCATTCTAGACAATTCCCATGTAAACCTGGCTTGTGGATGTGGGGGTATATGCAGAAAGGTCACACAAGACT
>265013 NS=95 contig=separate
TGATGGCTGGTTAACCCTCCCCCAGGGTCTTGGTTCCTAGTGAATTGGCTGATCCTAAGCCCAGGAAATCCCTGCTGGCGGCCAGTGGTGGGGGATGGTGCAGCCCTTGGTGGGGGATGGTGCAGTGTGAACAAGGAAGCGTCANNNNNNGCCTCCCTTCCTGTTTAGGCAGACCTGAGGTCTGGGCTGTAAAAACAGAGGGGGTAGCATGCTCTGAATACTGCTTACGCACAAGGCCAGGCCAGATACCATTTTACAAGCGAGCTATCTTCATCTCTCTGAGCACACGTGACT
>265014 NS=48 contig=separate
CCATGAGTATAACATTAAGTCTTTACCAAAAATGATGAAATGCTTGCATGAGATGCCTAATGACTTGGGTAACTTAAGCGATGAATGACTAATCTTCTTGCATGATATAACTTCAGTATTAGAAAGGCCCAAATTCAACTNNNNNNNNNNGTTTAAACCTTCAATTTCTTACATGACAAAAGCTGGTGTTTTAAAATTTTTCATGGATATTAAAAAATGTGTTCTTAATACAAGCCCAATGCTTAGAACATTATATGTGGTTAATAGTAACCAACTTATTGTTTTCATTTGACT
>265015 NS=41 contig=overlapped:12
AGGTGTCATCCACCCAAAGAGTATCAGACCCGTCCGATACCTTTATTTCTTATTTCACCGATGAACTGCCATTAGTCTAAGATGGTGTCTGGCCAGAGGAAAAAATTTTTTTTGACCATAGAATTTTTTAAAATCATGATTACATGTAAATAAATAGTCAATAGTCTCCCATTTGTGAATGTGTAAGTGAAGTGTGTGTAACTTTAAAAACACTTTTTATATTCATACATTGCTTCATAGATGTACGTATGTTGTATGAACGCACATGCGACT
>265016 NS=98 contig=overlapped:20
CCGTGACTGGGAAGAAATAGCCATCATATTTCCCGTGGATATCAGCAGAGTTGCCAGCCCCAGACTTTTCTAAAAGGCGTTCCTTTATTTCATACAGTACATGCTCGGCTACTCCGGAGGAGCTCCCTGGTAGCTGAACTGAAAGAGAAAGGGAGGCTTAGGCATAAGGAACAGAAGCCAAGACACCCACGGATTTACTTTTACTATCTGTCACTGGGAACAAGACATGGCAGGTCCTCTCCACACAGAGGCAGCCACCAGACT
>265017 NS=107 contig=separate
CTGTGATCCATCTTTCCTGCCTGAACATGACACCTAAGCCAAATCAAGAGTTTTTATTTTTAGACTCAGAAACCCTAGGCACAACTATATCTTCTTAACCTACGCAAGTATATCAGGTAACAGCTCAAAATTAAAGCAATNNNNNNNNNNCCTAAATAAACGCTTAGACTCTTTCACTAAGCAGGTCTGAATTACTAGGGTAAAAGCAGAATATTACTTACTTTCTATTCAGTTTCTATGCCAGTATGCTAAAGCCTCCTGCTCTAAATTAGCATGGCTCATATCCATAGGACT
>265018 NS=114 contig=separate
CAATGTTCGGAAAGGTGGCAGCACCTGCTGGCCTCTGATCTTTCCTCTATAATGCTTTTCCTTGACCAAAAAATAAAAAAATAAAAAAAATAACTGCATGCTAAGTTGATCTGTCCTGTTCTGCCTTTATCTTTCCTCCTNNNNNNNNNNTTCCTCCTGTTTCATTCAGGAGGTGTGCTGTGGTTTTTCAGATGCCAGGTACTCTGACAGGTTCAGGAGCAATAAAGAGAAGGGAGCCACCATACCTTTCCATGAGCAGCCCTTGCCTTAGTTGGAGTTGATAAACACACGACT
>265019 NS=115 contig=separate
GAATGAAGAAATAGCAACAGGACCAGATGCTAAGAAAAACCCATTTAGTTTGTATGAAGGACTAGAAATGGGGCAACTTTTTCACAACAGTTGTATAGTTGTCCATGTGGCCCTAACCTGCACCAGTCAAGGCCCAGCAGGANNNNNNNNNNCTTAACTAATGAGACACTCAACCTTATCAAGGAGGTGAGGGAAGCTGAGTTAGAAGCCAAGACTCTCATATTCTTTATTAACTTAAAGACATTCTTCTCTATTCCTATGCCATACACACACACATAGACTATATCCATACGACT
>265020 NS=14 contig=separate
CAGTGACCATCTGTAAGAGGTTACACCTCCTATCACACATGTCTTATGCATAATTTCATCTCCTGGTGATCTCTTGGATTCAGTGCTATCTATTAAATTGTTTGTGCCTCTTGAAGTGTTCTTCCTGTGTTCACTGTTGCNNNNNNNNNNGCCCCCTGTTTACATTCACCATGGCATCCATGCAGTCTGTCTCCAACTTCTCAAACAGCCCACACGGCCCTAGAAGGGCTGGCACCTGAGCACTCCCTCTCAAATTCATGACACCCCTCTTTTTAATTATTGTTACATGTGACT
>265021 NS=10 contig=separate
AGATGGACAGAAGCGGCCTCAGCTTTCAGGTCAGGTTTATTGTTGGGCAGTGCTGCCACAGTCAGCTTCAGACAGAAAGGGCAGCAGTGCCCAGGGGCCACAGGCCACTGAGTCAAGGCTCATGCAACAGTGCAAACTGCATCNNNNACATCCTTTTAATTAAAAAAAAAAAAAAAAAAGATAAACGTTACAGAATTGAATTGCTTTTTAAAAACTGAGGGGTCTTGAGAATGCCTTCAGCAGCTGCTGCTGTGGGTTAGAGCCACTAGACT
>265022 NS=8 contig=separate
TAATGTGTGTAAGGTGAAATCCCAGGGTCATTTCCATTTGCCTTTCCCTGATAGCTAATGACTGTGAGCATTTCTTTCAGTGTTTCTCAGCCATTTGGTATTCCTCTATCAAAAATTTTCTGTTTAGCTCTGTTCCCCATNNNNNNNNNNATTTTTTATTAGATTACTTGATTTGTTGCTTTTCAACTTCTTTAGTTCTTTATATACACTGGATATTAGACCACTGTCAAAAAAAAAGGCTTGGGAAATATTATTTCCCAATCTGTAGGCATTCCTTTTGTTTTCATCAGACT
>265023 NS=19 contig=separate
GGGTGTGGTGTGGGCAGAGTGGCACTCAGGCTCAGTCAGGTATTTTCAGAAAGTATCCCGTGCACAGCCAGGGTGAAGAAGCCCTGGTGAAACCTGGGACCCTTGTTCCTGCTGCCTGGAAGGGCAGCCCGTGCTGTGCTNNNNNNNNNNGTCTTCAGGCAGGTATTGTAAGCCCAAGGCGCAGTCATTCTAGAAGTGGCAAAGACTCTTAGACCTTGTCCTTGGGAATCCCAGCCCTGATAGGCCAGTTAAGGAAGCTGGTAAAACCACACAGCGCCTCCCAGCCACCGGACT
>265024 NS=75 contig=overlapped:36
CCATGTATGTGTGCATATGTATACGCACACACACAAACGCACAAGTTTAAAAGCTCTTTGAAAAGCGATGGAAAGGTGAAAAGAGCTGGAGAATGACTCAACAGTTAAGAGAGTGTCCTACTCTTGCAAAGGACCATAGTTTGGTTCCGAGAACCCACATCAGGTGGCTTACAACAATCAGCATGTGGCACCTCTGGTCTCCATGGTACCCGAATTCACGTGTACATCCCCAAATATAGAGACACACACGACT
>265025 NS=38 contig=separate
CAATGCCATAAAGATTAAAAGCACTGGAACCCCTCAGGACAACCTAAGAGCCAACCTAAGAGCCTGGAGGGACACTCTGAGCTGGACTGTCATAGCTTGTACCCTGCATGCTTCAGTGACCCTAAGTACTGGGAAGCTCANNNNNNNNNNTCACCACAGCCACTGGTCAGTAGACTCCTCGGAAGTTCACAGTCACTGGAACTATGACAGAGGAAAAGCCAAATGAAGGGAGTAGGGGCCAAAAGGAACAGGTGTCAGGCCTAAAGCCACCTGAGATTTGGGAAGCATGTGACT
>265026 NS=80 contig=overlapped:13
CTGTGTCCTGTCATGTAACTTTCTCCTGTCTCGTGAATTTATAAATTCTGGTTACCTTCAGGTATAAAAAGTGAATGATGGGCTTTTACCTTCAGGTATAAAAAGTGCATGATGGCTTAAAATGCCAAACCCAGGGAGCCAGGTGATTTGGAACAACCCAGGAATCTCACCACTTAGCAGCTGTGGCAGGGAGACCGGGCACCAACCAACCAGCCCATCCTTTCAAACTCAAATCTAATTTAATCTCATCCCTTCCCTTGTACACGTGACT
>265027 NS=41 contig=separate
TGATGCTTTCCTGAGTTCACAGGGTCAGGAGATCCTGGAGGTCACTGCAGGTCCCACAGAGGCTAGATGTAAAGGATAAAGTCAGAGCTAAATAGACTACTCCAAAGGAGAGAGGAGGGGAAGCTGCAGAAATTCACAAACNNNNNNNNNACACCCTCAGCTAAGCCGCTCGCCCCAGCAGTGTAAAGGGTAGCAGAACTGCATCCCCAAATCGTCCAGGAGCTGCCCCAACCCTAAGACCCTTTACCTCTCACAAGACTCAAATCCAACTGGGGATCTTTGTGACACAGGACT
>265028 NS=123 contig=separate
TAGTGTTTTCATAGTTACCCTGCTGCCCAAGCCGTTTCCTGCATTACTCATTTGGAATTTGCTCTGTACATGACAGTATGCCTAGGATATAATCTGGATGCAGCAAACCCTGTACTCACCAGGCTGGATTCACACCCACCNNNNNNNNNNATCATCACCATCCTCAGAGCAATCCTTTTGTGCAAATTCCATTTTTCTATTGATGTTGCTAAACAAATGACTCCAATTAGCAGAAGGTGAAAATCTTTGAAATAAGCAGAAGCCACCTGAAATTGCAATTAAACCCACAAGACT
>265029 NS=75 contig=separate
CTATGAAGAGGCTGTAGGAGCAGACATAACACCAACAGTATTTTTGACACTTTGCATTAGTTAATAAAATTGGATGAATGAATGATTAAATAACCACTTCAGCAGTAACCAATACACTGGATCTCCTGTTTAAATATGGANNNNNNNNNNTGGACAGTGCTGGGCCCAACAGGATGGCTCAGTGTGTAAGGGGGCTTGCTGCCAGGCCTGATGATCTGAGTTTGATCCCGGGACCCCACATTGTAGAAGGAAAGACCCGACTCCTAAAAGTTGTCCTCTGATCTCCACATGACT
>265030 NS=118 contig=separate
CCGTGGCGCCATGTTTTTCATGGGCGTTTGAGGTCTGAATGCCAATCTCGGTAGAAATGTCCTAAAATGGGCTGGGTAGCCACATTCTAGCTAGCTCCTGGCTAGAATGCTTTGGGCCAAGTTTAAAAAGGTATCCCTTCNNNNNNNNNNACTGAGTTAGAGAAGGAACCCGACTTCAGAAATATAGTACCATGGGCTCAGGCTTCAAGGGCACACAGGCCCGTACCAACATAGTATAGCTTGGCAAAAGACATCTCTGTTGAATGTTAGCCCCTCCATATGCCACATCCGACT
>265031 NS=77 contig=separate
GGGTGGGTGCAATTTATTGTCATTCTTACATCGGCAATATCATTTCATGCTGTTTTCCTCCTTCACTTCATTTCAGTTATGTTTTGTTCCTTTACCCACTTGCCACAACTTTCAGGTTTGTTGAACTTTTTATTTGCTCTNNNNNNNNNNTCTCAGATACCATTCTCCCTTAAAAGTTCTACAAGGTCACAACATCTAACATGGCCTTTCCAGGCACTGGATAATATTGAAACACTTAATACAGGCTCCTGATCATGTTGCTTATATAACTTCTGTGTTTTTCTTCACTGGACT
>265032 NS=66 contig=overlapped:14
GGGTGTATCAACAGCAACCAGCGCAGGGGGGAAGCACCAGCAGCTCTCTTCTTTCTCAGAGCCCCCTCAACACTCTCTGGGCTCTGGCCTTTATTCCCTCTCAAGGTTCCTCAGCATTAAACTATCTTCAGCTAGGAAAGAGCCCCTCTCAGAGCCCACTTGAGGCAGATAGTTTACTGCTCTGCACAGTCTGAATCAGGCCTATATCCCACACCTGGGATTAAAACAAAAACATGTTTACATATCATAAACCAAAACTTCCACAAGACT
>265033 NS=128 contig=overlapped:23
CTGTGCACAGCCTTGCTCAGTGTTTCCAGAGTGGCTTTGCCTCCTGATATGCACGGAGCTCAGCTTTCCGCTCTCTCCTTTTTCCATCCGCTCCTGGGATCAGCTCTGTGTCCTGTAGCAGCCCTTCTCATCATCTTTTCTCTGCCTCCCCACCCTCACCCCTTTGCCGAGCCCTTCTTGGATTTCTAAGCCTTTTTACCCCTGTGTCTGACTAACAGAAACAAGCTTTTATATCAGAAATTTGTTTGTGGGGCACAGGACT
>265034 NS=112 contig=overlapped:86
GAGTGCTCTGTTTGCGATGTATGTCTGCATGACAGAAGAGAGCATCAGATCCCATTATATAAGGCTGTGAGTCACTATGTAGTTGCTTGGGATCAAACTCAGGACCTCTGGAAGAGCAGCCAGTGCTCTTACCTACTGAGCCATCCCTCCAGCTGCTCTAATACAGTCTTTACCACAATTGGGAAGAAACACACGACT
>265035 NS=87 contig=overlapped:109
CAATGACATTATGACACCACAACAGCATTACATCATCATTTGGGCGTTATGACATCATACGGGCATAATGACATCACAAAGTTGATGTGCCATCACAAGGTCATTACCACATCACAATTTATTTATGACATCATACCTAAATTATGCCATCACATTGGAATCATGACATCAGACT
>265036 NS=118 contig=separate
AGATGCTATGTCTGGAGTGCAAATCCTTCAACACCTAGCACTTAAAGTCCCTTCATTTGCACCAATAGATGGGATTTCTTGAGGTCTTACCTTAGAAAACTAGCAATGCTATCACCGTATCTTCTAAGAACACCAGTATTANNNNNNNNNNGGAAGGCTTTTAGAGCAAGCACTTAGGACATTCTGTGGATTTTATTTAGTTAGTACACAAATTTGAACCAGACAGATATTTGCTCCTGTACATTCCAGAACTGTCTCTGACATTCTCACTGCATTTGTGGGAACACACCAGACT
>265037 NS=30 contig=separate
CTGTGTTTTGAAGAATTTGATTTACTTTATAAAGGTGAACCTTGATCTATACATTTTACTAAGTTAATTATCACTACTCAGTAAGTCATAAACTTTAAAAAAATATTTCAATATTTTAAGACTTTTCTAGATAAAAGAAANNNNNNNNNNTCCAAATTAACATCCTCAGACCTGTCACAAAGTAATTTAGACCTTGCAGTTCTGAAAGTCACGTGCTGCTTGCTATCTTGCAGAAATGACCTTTGATACTGTGGGAAGTACTGTCAAAATTTTCCCTTTTGAATACATGTGACT
>265038 NS=93 contig=overlapped:116
AGATGTCCTGTGCTGTCTGCTTCCGATGCAGCCAGCCTGGCTTGAAGGCAGAGCAGTCTTGTTGGTTCAGTTGCTAATGTCAGGGACACCAGGCCTTAGTCGTGAAGTGGGGAAGGAAAGATGTAAACCCAAGCTTCCGGATTAGGTGGGATAATGACCCACCTGAGTGGTTTCCAAGCCTTGGAGGAGCCTGGGGCTACAGAGCTTATAGAGTCTTAGTCCTCCCAGGACAAAGCCTAAGTGCACAGGAC
>265039 NS=79 contig=separate
GCATGACTATTGACATTAGGATTGTTCCGGTATTCATTATTCAACTATGTCTAGAAGATCTGTTTCATAGCAGGCTTTCTGGTGTTCTGACACTTAAAATATTTCTGCAGCCTCATTTGCAATTTTACCTTAGCCATAGANNNNNNNNNNTGATATGTAGAAATATATTTAGTGGGACTGGGATCCCTATAATGTGTTGACCTCTGAGATTTATCCAGCTGTAGTTTACTGCAATGGTCTCCATTTGCTGTAAAGAGGAGCTTCTTTGAAAAGGAGTGGTAGGTACACTTGACT
>265040 NS=81 contig=overlapped:82
GGGTGCTCTGGAAGAAGTAGGGTTAGCTCAGAGAGCCGATCCCGGTGGCCGCCGGAGGAAGAGATCTTAACAGTCCTGCCCACTGATCCCCTCTCCCTTCCAACTTGAATCTACAATATTATCGGCAGCCACAAACCGGGCCTCCGGGAGCTCATCCTTCATGACTCCCACTATCTCATCAGTTATGGAAATACATGTGACT
>265041 NS=87 contig=overlapped:25
CCATGAAGTGAAGAAGGTCCCTTCCACCCCTGACCACTGTGTGGGCCTTGAGGGGCCTAGGCCCTGCTCCCACCCTCGACTTCCATGCCCTATTGACTCAGCCTGGGTATGCACCACAGAGCTGGCCAGCAAGGTGGACCAGAGGGAACATACCCTTTTTGTAAGACCAGGAAGTTTCCTGAGGAACCACCATACCCAGCTCACCCCAGCCAGTCCTTGCAGGATCCCCATGGACCACTGGGGCTAAGGCCACTAGACT
>265042 NS=55 contig=separate
GGATGTTTCCAGCTTCTGGCTATTACAAATAAAGCTGCTACAAACATGGTTGAGAAAATGTCCTTTTTGTGTACTTGAGCCTCTTTTGGATATATGCCTAGGAGTGGTATGGTTGGATCTTGAGGAAGTGCTATTCCTAGNNNNNNNNNNAGTTGTCTGAGAAAGCGCCAGATTGATTTCCAGAGTGGTTGTACAAGTTTACATTCCCACCAGCAGTGGAGAAGAGTTCCCCTTTCTCCACAACCTCTCCAGCATGTGTTGTCACTTGAGTTTTTGATCTTGGCCATTCGACT
>265043 NS=70 contig=separate
AAGTGATGTTTCTTTACACATTAATCCATTTTTAATGTCAGTACTTCAATGCTTGGAACATACCTTCTTCTTGATAGCCTATTTAAAAAATTCTTTAAGCAGTCTTTTTACTGTTTAAAATTTTTCCTAGAAAGAAATTTNNNNNNNNNNAGCAAGGGGTTTATCTATGGAGTATTTAGACCTTCAGATACTGTCAACGAAAGGGCTTCAAATCCACAACTCAAAACACAGCACCTCAATTGTACACTTTTCTTTTCTTGGTCTTTTCTCAATAATTGATCATACCATCTGACT
>265044 NS=49 contig=separate
TCATGTTTTAATCCTGACTGAAACTGGCCTTTCAGCTGAAGACAGTGTACAACATTGGAACCACAGACGCTGGACTTTAAAGACCTGAGGATAACTTGTTTTGTTTCCTTCAGGGCGGGAGAGCAGCAGAATGAAGCATGNNNNNNNNNNCCCCCCCCCCCCCCCCCCCCCCCCCCCCCCC
>265045 NS=63 contig=separate
TGATGGCACGAGGCAGGCACCCATCACCTTTTCTCGGGGACAGCCCCAAGGCTCTCCACATTTGCCCAGAGGACAAAGAAAACCTGAGCCTTGTTTTGTTCCCCTCCCCCATGGCTCCATCAGTGACATCCAGAGGGTTCGGAGTAACCAGCAACAGAAACCCAAGAAAACAGGAGTGTTTGCTCTGCGCCACTATTTTCTGATTAGTCACTCCTGGCTAATTAGCCAGTGACAAATGGGACAATAAAACTCTGAAAATACCCATCAACCTTCTAGAGTCCTGGCCATACGACT
>265046 NS=116 contig=overlapped:18
AGGTGACTTGGCTGGCTAGCATACATGATACTTTAGGTTCGATCCCCAGCACTACATAAACCAGGCCTGATAACCGTGCCTATAAGCCCAAGGACACCAGGATAGGAGGCAAGAGAGTCAGGAATTCAAAGTCATCCTTGACTACATAGAGAGTTGGAGGCCAGTTTCAGATACATGAGACTCAAAGGGGGGTGAGGGCAGCAAGATGGATGAGAAGGTGTAAGGGTGCCTGCCACTCCGAGATGCATGCCTGGCAACATGAGACT
>265047 NS=85 contig=separate
TGGTGATGTAAGATACATTAAATACTAGTCTTTTCTATCAAACACTTTTGTTCTTGACAAAGATTAAAACCTATTTGCCTTCTCTGTCTGTTCTTTATGCAAACATTTAACCCTACACCCTGTAAATTCATTTGTTTACANNNNNNNNNNTGGAACTTAAGCTGCTTAAGTGGCCTACCCTTCCCTTAATTTAATCTCCTTTACACTTATTAATTTAAAACTAGCCACTCTCCAAAGACTGTGGGGTCAGACCCCAGTGGGTGGGGAAAAGGCAGTCTCCACTTGCATTAGACT
>265048 NS=58 contig=separate
TCATGTTCTGGAAAACAAAGTGTGCAGCATCCATTGAATGAAGTACTGTTCGACCACCATTTGCGTTCAGCTTTGAAAAATACTCAAAAATACTCAAAAAGAAGATGCTACTTTTGGGGCAATGACAAGTTTTAAAGAAGNNNNNNNNNNCCAGCCTGTGTCAGAAGGGCACACGACACTGGGACCAACTTTCTCCCTAACACGGATCTGGTGGGAAAGCAAAAGCCTTCTAAACATTTTGAAGTCACTGGCCTTGTCTTCCCCGGTCCTGGCTTGCTCATATCACACGCGACT
>265049 NS=60 contig=overlapped:23
TGGTGCATACCTTTAACCCAGGACTTAGGAGGCGGCAATTTGATCTCTGTGAGTTTGAAGCCAGCCTGGTCTGCACAGCAAGGGTTACACAGTGAGACCCTGTTGGGTTTTTGTTTTGTTTTGTTGTTGTTGAGGCGTGGTTTCTCTGTGTAGCCCTAGATGTCCTGGAACTCACTCTGTAGACCAGGCTGGCCTCAAATTCAGAGATCTGCCTGCCACTGTCTCCCAAGTGCTGGAATTAAAGGTGTGCTCCACCAGACT
>265050 NS=121 contig=separate
GGGTGAAGACTCTAGGTAAAGACCTGATTGATTTTTCCATGTTCAAGGAGTTGTGTAGTTGTTGTCTTCAGCAACAGAGCCTTACTGTCCGTTTTTAGAGAACAGTCAATAGCCTTGGCAATATCTTGGAGCTTCAGGGGNNNNNNNNNNCTTGGAGCTTCAGGGGGAGGCGGACTCTTTTCTTGAAGTCCCTGGGTCATCTTGGAGCTTGGTCCTATAGACAATCTCACTCTCCTCATCCATATTCTAGCTCTTGGCACATGCCTGATGATTGTGCAAGTCATACACAAGACT
>265051 NS=12 contig=separate
GCGTGTTATGTAGACTGGCTGCCACTCGCTTGGCAATGCGCTTGTCACGGAACTCTACCCAGCCTTCGGTATAGTCCTTGCTGTATTTCGCTGCCTTCTTTCCTCCTGCGGCCGCTGCTGCTTTCTTTTTGCGTCTCACANNNNNNNNNNTGCCTAGCTTGGGTGCTACTTTCACAGTCTTTGATGCAAAAAGACGCCCTGTAAGGTGAAAGTTCAACTCAGTCCTCTCTTCAAATGATAACTCCCTGAACACTAAGAACTGCACCAGTCCCCACCCCATATCAACATGTGACT
>265052 NS=100 contig=separate
ATATGAAAGCCACTAGTTTGTTCAGAAAATACATGCTGCTTAATGGGAGGTGAGAAACTAGCAGTGATTGAGAAGAGACCAGAATCACTGGGGCTCACTATTCTCTCAGGATCAGCACACAGAAGCTGCGGTTCAGAGGGACATAAGNNNGTTGTACCTCAGGCTTTCATCTGAACTTAGTAACGTGTTACAGAATCCCACACTGTCCTGGCTTTATGTAAGTTTTATTAGATGTATTCATTTCATTTTGCCTGGGAGGGTTTGCCTGCTCATGTGTCTATGCACCATGTGACT
>265053 NS=104 contig=separate
CTGTGAGAGGGTATCCCTGCCTGCTTGGGCTGGATTTGCATTGGAAGCAAGCCCAATGCTGAGGTTACCACCTTAGCGGTTATTTCAGAAAGGACCAGAAGTGGTGCTTTCGAGACTTAACTGTAGGGGAACAGAAGCAGGGAGGTGCTCAGTGACTAGGCACTCCAGGGACAGACAGTGCTCCTGAGCTAGGGATCGTGAGAGCTCAGAGGACAGAGTGCCATTGGATGGTGGAAAAATGGGGGCACTAAGTCTTAGCTGGCCAGATCAGAGGAGGAAATAAAACACAGGACT
>265054 NS=25 contig=separate
GTGTGTGTGTGTGTTTGTTGTGTTACAGCATATAAGCCATAGTTTTGTTTCCAAGAGCTTTACCTCACAAATACCCAAAGCCAGGTATCTCCTTCCCCTTCAGTTGTTGGTTAGAAAAATACAAAACCTCCGAAGGGCATAATTTCTATTTTGGTTATCTTCCAGGTGAAGATATCACATAGTATATTTTGACTTGGAGAAATATAGCTGAAATAGTTTTAATCCTCTTTCCTGACAACTAGCTCTTTTTTTTTAATTCTCTATTAACTACCCTCCACCCAGTATCACCCGACT
>265055 NS=65 contig=overlapped:57
ACGTGCACCCTAGCCTTCCTGGGCCTCCAGCCCACGGATGGAGACGTAGAAATTCTCAGCCCCTGGAAGCACGTTACACATTCCTGCTACTCATTCTGTTCCCCTCAAGATCCCTGACTAGTGCTCAGAGTGATGCTGAGGGGTTCTCTGGTGACACAGACCCCAGTGAGGGGAGATAGGAGGGAGAGATGCTGAGCCACTCCCAGCTCCTCTCAGGTCATCTGACT
>265056 NS=21 contig=overlapped:56
CTGTGACAGAGAGAGACAGAGAGAGACAAAGGTGATATTATTACCTGGGGTTCTTCCAAAGTGCCCTCAGGCCGTAGGGGGCGAGCTCTACAAAGAAATCTACACCGAGACAGTGTCTCATTCCTGCGTGTTTGCGTCAGAGGCCTCTGCTTACGAAGGCATGGTCTGACTGTGTTCTAAAGGTTAATGTGCCGTGTTGTTTCCCTGTGCTATATAAAGCACTGGACT
>265057 NS=129 contig=overlapped:19
TAATGTCTATTTCCAAAACGCTCTTGTACCCATTAGACAATAATACCTACTCCTCTGCCTACCAGGCCCTCAAGCGCCATTTTACTTTTGTGCCTTTCTGATTTTGATTACTCTAAGTACCTTCTCCAAGTGGAGCCCACCGTAGTTGCTTTTTGTGGCTGGGCTTGTTTTCCTGAGCATAATGGCACTGGCGGTTCATCCATTCATAGTGTGTGTTAGAATCCTCTTCTTTCTAAGGCTGAGTAATACCTCACTGCATGGGACT
>265058 NS=64 contig=separate
CTGTGTTTCCAGAACCTGAGAGGCATAGCAAGGAGGATCATAAATTTGAAGCCACACTCAACTAAAGAATAAGTTCCAGTCCATGGTGAGACAAGTAAGGGAGTTAAGCAAAAAGAAAGGGAGAAAAATTATTGCACAAATNNNNNNNNNNCTCTAAAAAAGAAAATGAGAAAAACCAAAAACGAAGGCTTTGGAACCAACGCAAATTTGATATCACAAATGCAATTTTGAAAGTCCTAATAACAATAATTTTAAAAAACAGAAGGTAGACCCAGAAATAAACCCACACACGACT
>265059 NS=35 contig=separate
CTGTGATCCCTGTCCTCCACAGGCTGAGGGGGTGAGATGTACAACTCTGAGGCCAGCCTGGGTCATATAGCAAGTTCCAGGCCACCCTTGGCTATATAGCAAGAGACCGTCTCATAAACCAAAGCAGGTTTTCAACTCACNNNNNNNNNNAGAATGTGTAGAACAATAATTTGGAGCTAGCTCTCATTAATCTGGGGCCTAGTTGGGCAAGAGTATACTTCTAGGATGCGGTGGTTATTTTGATTCTCAACTTAACAGGACATACATTTAATTATATTGGAGACACACCTGACT
>265060 NS=20 contig=separate
CCATGTTTTTTGTTGTTGTTGTTGTTGTTTTTGTTTGTTTTGTTTTGTTTTTCTCTTAACATGAGCTACGTGTGACTCATAGAATAGGCCTTAAACCCAATAAAAAAGTGTTTGGTTACTACCGTAACATTTGTTACCGTNNNNNNNNNNTAACAACCATTGCACCAATGCTCATATCTTGTCAAGATTCATATCTTACCAGATTCATATCTGAGTAATATTAACACTTATTTTCCCCCCAAGGCAGCATACATAAATCATTCTATCCCCCATGAAATCTATCCACATAAGACT
>265061 NS=112 contig=separate
TGATGATGATGATGATGATGATGATGGCGACAACAGCAGCAAATATGTCCTTTAATGACCATGTAAGGCGGGTGCTGTTTGCTTTGGCAGTCTCACTACATAACTCAGGCTGTCCTCCAAGGCCTCCAACTTACTAGCTAGTCNNNNNNNNNNTCTCCTGCCTCTCCTGGGTGCTGAGACTGTAGGCATATTCTACCACTTCTAGCAAGATCTGACAAGCCTTGTCCTTCACAGTGTAAGTGAGGTACAAGCCGGGCTGTCTGTTGTAGAAGGGTGAACAGCCAGCCCCACAGGACT
>265062 NS=59 contig=overlapped:113
GCATGCACACACACAGGTATATATGAGCAGAATGATGAGAATTTCATGATTGCTGCTCATAGTCTATTGCGAGTACTCATATGTTGGTGTGTAAGTATAAGTTTGCGTATGTTAGTGTCTTAAATGTGAGTTGCTGCAGTTGGTATGTGAGTGTGAGTGTGCATGCATGTGACT
>265063 NS=103 contig=overlapped:29
AAATGGTACCCAGTGAAGGCCAGACAAAAGCATCATATCCCCTTGGAACTGGAGTTACATACAGTTGGGACCACTATGTGGGTGCTGGGAACTTACCCTAGTCCTCTGTAAGAGCATCAAGAGCTGAGCATCTTTCCAGCCCCTAACTACACTAGAATTTAAGCACGGGGCTTGCTAACTAATGCCAGAAAGCACTTGGGGTTGGATACCTTTAAGGCTTCTGAGTTTCTATCTCCCACGGCGGGACACAAGACT
>265064 NS=124 contig=separate
CGATGCCAACTGTATCAATTTTTGAACCACTGTTAAAACAAACAAACAAACAAACAAACATTTACCATCTTCTAATATGTCCTAAGTCTGCTCGAACCTCAGCGGACCTGAAGGTTCCATCTACCTGCAGAAGGAAATAAGCCTGAGCTTAGGTGAAGACTGTGATTCAAACATCACAGGGCCAGCTTGGGATCTGGAAGCATCAATCTTGGAGAAGCTGTTCCCTCACAGGTCTGGACAGTGACTTCCTTTCTTCTGGAATTATGTTTTTACAAGGGTCAGTTCAGAACATCTGACT
>265065 NS=80 contig=separate
GCATGGGCACACACACACACAGATTTTTGTTAAAAGCCTTCCAGGTGAATCTGATTCAGGCCCAAGTTGAAGAATTCCCAGTCTGTAACACAACAGGGAAAAGAGGACATGCCCAGTGACGGTTGAGAAGCCTTTTAAACCTNNNNNNNNNNACTAACTACAAGACTCATACTCCAGCACAATCCAATTTGCCAGCCTCATCCTCCACCCCTTTACCTCACAGGTCTCAGGTGTCAGCATCATTTGCTCTTCCCATGCCATGTGTTCTAATCCTCTGCAACTTTGCACATCTGACT
>265066 NS=77 contig=overlapped:27
ACGTGCCCTAGGTCTTGCTCCAGGAGAGGCAAGAGCAGCAGGCAAGGCTCAGCTCCCTGCCCCCCCAAATCCCCAAATACGACACATTTGGTGCCAGTAAGTTGGCTCCGTGGGTAAGGTGCTTGCAACGAAGCCTGACGGCCTGAGTTCCATCCCAGGGAGTCACGTGGGCATAAGTAGCATGTGAGCATTCCATCCCATGTGGTGGAAGGAGAGAACCAATTTCCCATGGGTTGTCCCCTGACCTCCACATGACT
>265067 NS=87 contig=overlapped:19
ACGTGGCACAGGGCCCCACTACCCTGACATGGTATTGAAAGGGTTAAAGTAATAACAGGCAACAAGCTCTTCACACAGCCTGCCTTATCTAAGTGCTCAATAATTAGTTCCTTTGCCAACCATCAGCTCCTCACCACCCTATACCAGCTCTCAGCTTGTTACCTGCCTCCCTTCGCCCATGTCCTTCACTAATTCATTAGCCCACAAACGTTTACAGACACCTAGCCTGGCCAGCTGTGGAATGTGTAAGAGAGTCCACTCGACT
>265068 NS=88 contig=separate
AAATGTACCATTGCTTCTCTCTTGATCATTCTTTCTCTTTTAAATTATCTGCTGAGAGGGAAGCTCTGTCAGCAGCGCAAAAGCCCAGCTGGTATAAGGGTAAAGTCTCAAATGAATAGCCAGTAAAGAACTTATGTGCCNNNNNNNNNNTTTGTTTGTTTGTTTTTGTTTGTTTTTGTCTCCTCAACCCTTTAAATTGCATCAGCTCAAGAAGACATTTGATTACAGCCTGAAGTTTAGCTAGAGCCAGAAAAAACAAAGTTAGTAGTTTTCAAATTCCCAATGCACTGGACT
>265069 NS=54 contig=separate
CTATGTGGATATAAATATATCAGCCAGGGATCTGTTGCTGTGATAGGCACACACACACATATCTTACTGTGAATATCTCTGTGTACACTTCTGCCCAAATCCATCTCACTTGAGCCTCAAAACAGGCTCAAGAGTTGAACANNNNNNNNNNTAAAAGAGAGAGGCTTGGTGAGGCTGTGGGGTCTGCTCAAGGCTTTTCAGCTGGAAGTAGCCGGAGAGTGCTGGAATTGATTTCTTTTCATTCAGACACATTCACTCTTCAGCATGCTGAGTGACATTTGCAGGGCATTTGACT
>265070 NS=98 contig=separate
CAATGTTTTACTGCTTGCAAGTAGCACTTACTCTTCAAAAGCGCCCCTATCCTATTCTTTTTCTTTCTTTCTTTTTTTAACATGACTCCACAGGGTTACAAAGCAGCATCATGGGGGACAGAACCACTAGGCCCCGAACTNNNNNNNNNNACCTTAAACTTTGAAGTGTGTGGTTTTTCTCCTAGGAAAATAAGAGAGCGAGTTAATTTTCTCCTCATTTGTGGGTGAGTAAGTTATGGTTGCAGGCCGTTGTTCTGGTCCAACAGTTTCACAATGCAGTGACCTCATCCGACT
>265071 NS=73 contig=separate
ACATGGTAAGACTGAAATGCTTCAAAATCCAAAGTGCTTCTCAGTCGAATTTCTCCAGTCTTTGTGTTTATTTCAAAAGGCTCGTTAACATCATCATCTTGAAACAGTACATAAGACACCTCCCCGAAGGATCCTGTGTCNNNNNNNNNNCAGTGAGCCGATGGGGTTGTTCTCAGGGACCTGCACCTCATAGAGCTCCTGAGCAAATTCGGGCGTGTTGTCATTTATATCCAATACTAGTATTTGAATCTCTGTGGTCCCTGACCTGGGCGGAGACCCGCCGTCCACCGGACT
>265072 NS=108 contig=separate
TGATGGAGAAGCAGGTCCGGTCCACACAGCCTCAACAGAACAACGAGGAACTGCCCACGTACGAGGAGGCCAAGGCCCAGTCGCAGTTCTTCAGGGGACAGCAGCAGCAGCAGCAGCCACAGCAGCCACAGGGGCAGCAGCAGNNNNNNNNNNCAGCAGCAGCAGCAGCCACAGCAGCAGCAGGGACAAGGGCCCCTCAGCCACACTTACTACATGGCTGGAGGTACCAGCCAGAAGTCCCGCACAGAGGGGAGGCCAACGGTGAACCGGGCCAACAGTGGACAGGCACATAAGACT
>265073 NS=17 contig=separate
GCATGCAGCAACTTAGGAGACAGTACTCTAGAATTTATCCTCTCTTTGTGAGTTCAGAGTTCTATACCTACATCATTTTCTATCCTTACTAGTACTACCCATCTAAAAACATCTTGTCAGAACCTAAACAGCTTAACTTANNNNNNNNNNGGAAATAAATATTAGCTGAGTCAGCAGGAAGTGCAGACAAGCAGTTACTAAAACTATGGAAATGACAGAGTCAGCTGGCTGCTTGGACATATGATCTTAATAGTGACATAAAATTTCATTCAGTTGGTAGCCCATCATGAGACT
>265074 NS=105 contig=overlapped:19
TGATGCACGCCTGTATTAGTAACACTGCGGAGACAGAAACAAGAGGGTCCCTGGGGCTCATTGGCCAGCTGTTCTTGCCCAACTGGTGAGCTCTAGGTCCAGCAAAAGAGTCTGTCTCAAAACAAATAAGGTGGAGAGAGACTAAGGAAGACACCACAGTCAAGATCCTGAGTCATTTCATCACCACGAGCACAAGGGTCCCTGTGTCATCCTTGTACTAATAATCCATGTCACTCTAGACTCCTTGCCTGCCAACCACTAGACT
>265075 NS=35 contig=overlapped:61
CCATGGTAGTAAGGCCCCTTTGCTGGAGGAATACAACGTGCATGACAAAGCAGGCTGTAAAGAATGCAGATGAGTTTAGGCAGCACAGAGCCCGAAGGGTCTCTGTCCTTCACCATGTCTAGACCTTGAATCCCACCCTTACCCACAGTGATAGCAGCATCTATACCGTGAGGATGGCACTTTAGGAACCGGGCACAATGAGTCAACTTACTAACACCCGACT
>265076 NS=19 contig=separate
AAATGGCCCTGGTTAAACTAAATGGGTACAAAACAAATCCCCACGTCATGAACCCAGGAAAGGGCCTACTGGGAATGCAGCAGTTGGTAGAGTTGGGAGGGAGATAAGAAGGGGTAACTTTGAATATATTAAATGCATTTNNNNNNNNNNTACCAGGAAGTTATTATCACTGTGGCTTATGATTCTGGGTCAGGAAACTGGGCAAAGCACAGAGAGGATGTGTTTTCTTCTTTGTTTTCTTCTTCCTTTGCCTCCTCGTGTGCAGTGTTGACCTCAGCTTCAACACACAAGACT
>265077 NS=20 contig=separate
TTGTGCCACCAATCAGCCTGGGAAAGTGTTTGGGACATGCAGGCTTGAGGCACCAGCCTGGAGACCCAAAGCCCATGTTACTCGGGTTCTCTTCCGGGTTCTGGCTGTGCGGCCCTAGAGTGGACCCGACAGATTCCCATNNNNNNNNNNGCTGTTGTTTTAGGGCCCAGAGTTCAGTCTCCTGGTCGCTGTATGAAGTGTGATGTCCTACTTCTCAGACACAGTGTTCTCCCAGTGCTGCCATCTTGGTCCCCAGTTTGTTTTGTTTTTGTTTCTGATCTTAGCCATTCGACT
>265078 NS=89 contig=separate
TGATGTAGAGGTTGAACTCAAAACCTTAAGCTTGCATATCAGGTCCTTTTATCTGCTGAGCCAGCTCACAAATATCTTTGTCCAAATATTAAATTACAATGAAGTAGAAAATTGTCTCTGGTGAAGACTTCATACCAAATGAGGCNNNNNATTAGAGTAGGGTTGTATACAGAAGGAAGAAATACTGTTTCTGATAGGGAGAAGGAGACAGAATTAGTGATGACCCAGCTTTTACTCCGCAATGCTCTCATGAGAATCTGCTATAAGAGGTCACCACCCTCATTCCACGGGACT
>265079 NS=114 contig=separate
AAATGAGTGAAAGGGTGTTGGAGTCTCTGTAAATGGTTTCCCTAGCAAAGAAGCAATTTGCACGAAGCAAAAGAAGAAAATCCACTCAACATAACTTAGTTACCCAGTGGTGATTCAAACTTTTAGAGTCTGACCCTGAANNNNNNNNNNTGAATGGTTTATTTTTGACATATCTAAGCATAGTGCAACTTTGGAAAAGGCTTTCCTCATGGCAATTGTCTCAACAAAGCTTAAGGTATGAATGGATACCTCAAAAGTCCTTTGCAAAGTCCCTGTGACTTCTTCCATAAGACT
>265080 NS=48 contig=separate
AAATGTCCTATGTATGGTATACCTATCCAAATGATTGAACCCTATTGCCACAGATGTTGCTGCCTTCCTTAATGCAGTGGTGGCTACTGCTTGTATAAGGAAAGAAAGAAATTATCTCAGAATAAAGATCTAATACATGANNNNNNNNNNTTGTGCACCTCCTGTGAGGAACAGCATATTTCCTACTGTCTAAAGAATGTATGACCTAGTACCAGGCTCTCCTCAGGTCCATCTCCAGAAACCCACTACCATCAATCCTGCTATGATCTTGATGGCACACAGATACATATGACT
>265081 NS=66 contig=separate
ATGTGCATATCAGGTAGCACATGTTTAGGTGACTAGTGTGGAAAAATAGACTTCTTGGAAGACTGAGAAAGAATGATTAAATTTTATCTCTATTAGCTAATTAAAATTTGAACTTAAACATAGAGTGCCCTTTTCACTATNNNNNNNNNNCACACATTTTGATTTTCACATAGGGAATGTGGCTTTTGTTTTTCAGTTACATCAATACACCTGGGTCATTGTAGTATACATTTAAAAAAAAGTCATCAGAGTTTGAAGTAATACTCACTTTGAGATCATCACGAACATTTGACT
>265082 NS=20 contig=separate
GTGTGTTGGTTTATTTCTGGGTCGTCCATTTAATTCCATTGATCCACCATTCTGTTTCTATACCAGTACCATGCAATTTTTATTTGGTTTGTCTATAATACAGCTTGAGATCAGGAATAGAGATATTCCAGAAGATCTTTNNNNNNNNNNTTATTCCACGTGAAGTGGATAATTTCTCTTTTAAGATATGTAAAACTTTGTGTTGGTAATATGATGGGACTTGCATTGAATCTGTACATTGCTTTTGGTAAGATGGCAATTTTTACTATGTTAATCCTGCTGAGCCATGAGACT
>265083 NS=115 contig=overlapped:26
ACATGAGAGCAGCTAGCATCACTGTCTGGTCTCTTTCTGCCTGAGCAGGAAGCCTCATCCAGCCATCTTCCAGAGGAACAGTTGTCTCTTAGTGGCTCAAGCCAAGAAGGAGGAAGAGGGGCTGGCGATGTCACATGGCAGTCAGGTCAGAGAAGTGAGCACACAGGCCTAACTGATAGAGTCCTATCAGCATTAACAACACTGCCAGCAGAAATGAGACTCATTCACTGACCCGCAAAGCCTCTTCACCACCCGACT
>265084 NS=49 contig=separate
GGGTGTCAGTAGTTTGACAATGTGGATCAAATAAGTAGTGGTCCTTTGTATATCTGGAATAAAATCTATTCCTTAGAAATATTTTCCCATTGTTAATCTCCACATTGAGATCGTGCAATTTTAAATGCTGCTGTAACTTTNNNNNNNNNNAGAAGACATTGAATGGTAAGCCCAGTTTCATTGTGTCCCAGTACCTAAAATTGTGTGGTATTTTGTGGCCCATTAGGGTATCCTGTCCCTGGCTTCCTTCAGAGAGACCTGTTCAATGGAATCATTTACTATCGTCATTTGACT
>265085 NS=14 contig=separate
ACATGCCTCTGAGACCTTAAGATTTCTGCTTGAAAACAGACAACTGTCTATACTGCAAGAATCTAGGGGAGGTAGGATGTAAGAATGACTTCTACCATCTCATCCTGATATTCAAGGCTCAGAAAATTCCGGCTGTTCTTNNNNNNNNNNGCAGCTAATAATTTTTTTGTTTTGATATTTTGGATGTGAAATTAAATGGAAGATTACAAATATATAGGGTATTTAGCCACCTGTAAAAAGTACACTATAAAGAAGTATGACTTTTTAGAAGTTATTGGACAAAATCACTCGACT
>265086 NS=13 contig=separate
AAATGAAGCTCCGCTTAGAACGGTGAATAACTAAATAACTGCTGTCCTGTGTAATAGAGAAAAGCCTATACAATACCAGTCAGGGTGGCAGGTGTGGTTGACTCTCTGTGAACAACTTTTTAATTAGTAAATTGTTGGGTNNNNNNNNNNGGGAGTGGCAGATCTATCGCTCTAGTGCTTCTATGGTGGACAGGAGGTGGAGAGAGAAGAAACCCTGGAGGCCGACTGCCTTATGCGGTGGCAAGCAATAGAATCTTGTCTCAAATAAGGTGGAAGGTGAGGACTCACACGACT
>265087 NS=106 contig=separate
CAATGGGGAAGGTGACTAATCCACCATCCTGACACGTCTCTGGGAGTGAAACTTGAAAATGTGAGTGCACTGAAAATCAAGATCCCAGGAAAACCTAGGAGAAGAATAAGCGCCATTGAGCCCTGGGTATCTGGACTCAGNNNNNNNNNNCACTAGAAGCAGTGAAGAACACCCAACTCAGAGCCCCCTCACTAGGGCATGGGGCAGTGGGGTGTTTACAGAGCAGCTCCCACAAGCTGTTGGTAGAGTTGCTCCTGTGGGATCAAACATTAACCTTCCTGATCCCACTCGACT
>265088 NS=37 contig=overlapped:20
AGATGTCAAATGTAGTCGATCTATAGATCCCATCGTATGGAAGATCTCATACATACTTTACAATTGTAGTCATGTCTTAAGCTTTATTGTGCACATGAAATTGAGTTAATTAACACCAGAAACCCCCCCTTTTTTTCCTGTGCTCTGTTTCATATGCCTAAAATAAACTACCTGATATCATAATCTAAAAGTTTGAGACAATGCAGATTACTAAGGTGCGTTTAACTGGACTGTCTTTTTGCCTCTTGACAATTAACACTCGACT
>265089 NS=10 contig=separate
GCATGTCTGCCCTCCACCTCCCTGCCCAGCTTTCTGCATAGTGGAACAGAATTTGACAGAGCCTGTTACCTCCAATTGCCTCCTGCCTGCGATAGCTCAAGTTTTGACAAAGGGCTCCAGTTCTCTGGCTCTATCCTTGCNNNNNNNNNNCAACTGTGTCCCCACAGCTTTTGACATCTCTCTATTATCCTCCTTTACCAGCAAGAGACTTTTGGGTTTGAAGAGATGGCTCAGTGGTTAAGAGCACTAGCTCTTAACCCTGAGGACCCAGGTTCAATTCCCAGCACCCGAC
>265090 NS=22 contig=separate
CCATGGGGAAGGTCCCAAGTTGGGATAGTTATTGGTTTACCATTTCCTCAATCTCTGCTCCATCTTTATCTCTGCCTTTCTTGTAGGCAAGACAAATAATTTGGGTCGATTTTATGGTTGGGTTGGTGTCCCTTCCACTGNNNNNNNNNNCTGTTTCCTGGTTTTCCTTCTTATACTTCCCAATAGGATATGTTTAGTTCTAGGATTACCACACATTCTTGTATGGAAGAAAGACAAGAAAAATAACTTCAACAGCCTAAAAATGACAGTCAACTAAGTAAATGCCATGTGACT
>265091 NS=111 contig=overlapped:9
CAGTGAGCTCATCTGATTCTACAGTCCGGCTAGTTCTCTTGACACCTCTTGATTCTACAGTCCCACTGAGGCTCCTTGGACTAGAATCTATCTGGAAAAGTATTGGCTTCTAGAAATTGCATGAGATAGTCAGTATTTGTTGTTTAAACTATTAAAATCTAGCACGATTCGTTATAGACTAATATTGGACCTTCATTTGCTCAAAGCAGATTTTGATGATAATGTAATAATGAACTTGTTGTGTTCTTTCAGCTTCCTGATTCTGGCATCCGACT
>265092 NS=100 contig=separate
GTATGCATGTCCATCAGGGACAACCTTGGCTGTCTGTCCTCATCGTCACCTCGTGTGAGGTAGGTCTCCTTTAATTGTTCACCACTGCGTCCCATCTTGCTGTGGGAGCACTGATCACAGACACACAGAAGCACGCCCGACTTCACATTGCCCAGCGGTTTGAACTCAGGTTCCTGCGTTCATGCAGCAAACGCGCTAGTCCTGAGCCATCTCTTCAGCCCCCCACTTTAGTAGTAATAAATTCCCTCTTGTCTGCAGTAGAAGCTCTAACATAACAAAATATTTCATTTGACT
>265093 NS=24 contig=separate
TCATGACTAAATAAACAGTACCAACTGGGTAACTATTGGAGACTGGCAGGTTCTGCTCTCAGCACAAACTTCATACCAGACAAAAGTCTCTGGATCACTCACCCTATAAGCCAGCCTGGCCTGGAACTCAGAGAGACCTGNNNNNNNNNNGATGTTTAATTTTTTTCATGTGTATAGGAATATTGCACGTGTGAATGTGCATGTACTATGTGCATACAGTGTATTTGGAGTCCAGAAGAGGACAGCAGATCTTTGGGACTGGAGTTACAGACAGTTGTAAGCCACCATGTGACT
>265094 NS=124 contig=separate
GTATGTGACATATGCCATCCTGTACCAAACCAACAGTTCCACTTGAATTCAAGTTTCCTGGCTTCCTTTACAAGACACAACCCCAATAAGTGACTGAGAAAACAGTTTGAAACACTGATCAGAGCTCCAACAAATTATGTGATTTNNNNNTGCCCATGCCTACCAGTAGTGATGTCATCATCCACAAGGTCATGCTCTTCTTCCTGGACTTTGGTTTCTGGCCCTGAGGCATCTGGAGCAGCTGTCATAGTCTGCATTGCTTCCGCTGAGACTCCAGCTATAACACATTAGACT
>265095 NS=79 contig=separate
CAATGAGCGACGTGGGAGTGTGCTTATCTCTCGCTTTCAGGTGTGTTTTCAATTTGCCCACAGTCCCCAGAACCCGAAGCCATACTCCTTGCCCTCTTTCTGAGATTAAAATTATTTCCGCATCCTGTAGTCATTAGTTATGNNNNNNNNNNCTGCCCCTTCTCAAGGCAGGGTCCATAGCACGGAGTGGGGCCTCCTGTCCTAATTGGATGGCAAGCTGGGCTGGGGCTATAGCTGGGTTTGTGGAGTGCTTGCTTGGCATGTGTGGGATTGTGGGGTTCAATCCCCATCAGACT
>265096 NS=1 contig=overlapped:46
CTATGACCAACCTTGTAGCTTGTTTTTTTCATGTGTGTTTTGTTTCTCTTCTGAGAACCGGTGCTGAATAGCTGTCTTGATTTGAGCATTAGTCAGAGTTCAGCAAGTGACCACAAAACAGGCAGTGTTCCTAGCAGCACCAAAAGATGTGAGGAGGGCACATATACCCAGATACTAGATAGCAATGTGTAGTTTCCAGCTTCAGTTAGGGTTTTATATTGCTGTGCACCACGA
>265097 NS=74 contig=separate
GCATGTGTCTCTGGTTTGGTGACTGAGCGCCTGAGGGGACTTGGGAACTTTAGCTGGCTGACCTGAGAATGAACCCAATTGCTTCCCACACCATGGGGTTTCCTCTCACCTGGGGAAACACAATCACTGGGGCCCAGAGTTTGCTCTGTTGGTAGCTGTGCAATCACTGCTGTTCTGTTCTTCTGACGGAATGTTCTCTTGGTGCCGCCATCTTGGATCTCCCCTCCCCTCATCTTTAGAAAATTTTTAGTGCTTTTTCAAGTAACTTAGTCACACAAAGTGTAACACGTGACT
>265098 NS=52 contig=separate
AAATGGAAGGTTTTCTGTATTGTAGGAATGGTTAATTAATAACTGCATTATTCCTACAAAAAGCATTTCCAGCTTACACAAAATTGTAAAGGAAGTCTTTTCCTTCAAAAGCTTCTCTTCCCTGATTGATCTCCTTGAGCNNNNNNNNNNCTAGGAACACAGCCTGTAGCAGCACTAGGTTTTCTAGATGACTGTGGCACAGTCTGACACCTAGTCTTGCACAGTTTCTGTAGATGAGTCGGAGAAGCTAACGCTGTTGATAGATGGTCTCCAGGGCCAACCTGTCATATGACT
>265099 NS=44 contig=separate
TCATGCTTGCCAGGATTAATACGGTAAAAATGGCCATCTTACCAAAAGCAATTTACAGATTCAATGCAATTCCCATCAAATTACCAACACAATTCTTTACAGACCTTGAAAGAAAAAAAATCCTCAACTTCATATGGAACNNNNNNNNNNTAAAAGGTCTTCTGGAGGTATCTCCATCCCTGATCTTAAGCTGTACCCATTGAGGGTATGTCTACGAGAACCTGCCAGCCAGATCAAGCCTACAACTGTCAAATGGCAAAAAGTCCCAGGAGCTGGACGTGCATACATTGGACT
>265100 NS=75 contig=separate
TGATGTGACACTCAAATTGGACACCCAAGAGGTGTGTATGCCCATTACTGCTCACCCTGGGGGACTTCCTTGTCACCACCCGAGTCACTCACTTCTCTGACTTCTCTGCCGTTGGCTGTGGACAATGACACTGATGTTTANNNNNNNNNNTATGCCCGAATGCTATTGCGATAAGAAGCCTCCCTTGCGGTGGGCTTCCTGGAGGCTGAGACTTAGCACGTACGCAAGCCAGGCCTGGTGCGTTAAAGCAGTCCGGCTGACAAGCCAAATCAGAACTGAGCCACTCATTGGACT
>265101 NS=91 contig=separate
TGGTGGATGTGCTCTAGAGGAGAGTACCCTGGAGGTATGGGGAAAAGCCTGGCTCCTTGAACTTGTTCAACTCTTTGTCCCTCAGTAATATGGAGGCCAAAATCCCAATCCCAGAGCTCTGAGGTCTAATGTGAAGCTGTGTTATCANNNGCAAGAGCGGCAGCTGAAGGGAAGGAAAGATGGAAGAAGAGTGGAAGCTTCCTATTGTGATAGAGGAGCATTGCAGTCTCTGCCCGTGGCAGCAGGTTGATCTAGCTCAGTTTTTTCATAAGTTCTATTGCTGAGCACTCGACT
>265102 NS=62 contig=separate
AAGTGTTAGTATTATTTAATTTATTACAAGTTTTGTAGATGTAAGAGAAATCAAGATATATTCATTCGCTTGTTCAACATTTATGGACTCCTCATCTCTTCCCAGCAGTATATAATCAATGAAGAAAAACATGTGAAGAANNNNNNNNNNAGAGTATTGTTGGGGGTCAGTTAATAAAATAGCTAGAGGCTTATAACTGGGCAAAGAAAGGAGGTGGGGCTTAGGTTCCAGAGCTTGGAGTCAGACAGACCAGAAGGCCAGGAGGAGCCAGAGAGAAGGAAGTCACATTGGACT
>265103 NS=58 contig=separate
AAATGGTCAGCGTCAGCTTTCCCACTAAGACCAGGCTTTGCTCAGAGCTTCCAAGTGCTGAGGTTCCAGGTGCGTGCCCATGCTCCTGTGTAAAAGCCACTTGGAACAAGTGGTGCTGAGACCTTCTGCTTCCACATCCCNNNNNNNNNNAACAAAAATGCATTTTTATCACTGTTGGAATCAAGAATTAATGATCTGGCTTGGGTGTATTAAAAAGCTAACATTTCTTTACGAGCCTAGCTTCCACCTGCACTGTTCCTCATATCCACTGTTTTAGACTCATGCCATTCGACT
>265104 NS=2 contig=separate
TTATGACTTGTGTAATTCGAGAACTATGAATATAACTGGATGCCACTCTCACCATTGCTACAAGAAAGAGGTTACAGTAGGGATACTCTGTGGTGATATACTTTATAGAGCATGTTGCCACAGGGAAGCACAGATAGACTNNNNNNNNNNAACTTGATGGACTGAATGATACTCAAGTCTAAGAAGAGCCAGCAACAAAATGGAGTACTATTTCTTTCTATGCCTGGAAAATGTATTCTGCCAGTACACACACACACACACAAACACACACACACACACACACACACG
>265105 NS=111 contig=overlapped:25
GTGTGTGAATGATGGATTTCCGGGTGTGAAAGCACTCACACAGACCAACCGCAATGGGCACTTCAGGCCCAGACTCCACCTTGGGGATGCAGCTGGAATACAGCTAGGCCATCCAGTGCCACAAGTTTCCACTGTTGAGTCTCACTCTGCTTTCCCAGTCCTCAGCCCCATCCAGCCAGTTAAGAGAACCCAGCCACTGCTGATCTGTAAGTTCCCCTCAAGGTCCGTCCACCTGTGTCACAGTCCTCCCCACCCGACT
>265106 NS=63 contig=overlapped:116
AGATGATTGGCCCCTTATTTGTGCCAATTTGGGAAAATTAAGAAATCATTACCCAGGAAACAAATTAATTCAGTTCTTAAAGGTGTTTACTGATGGTTCATCATCTGGCCTTGCTGCCTATAGTTATGAAGGAAAAACAATATCTTTTCAAGTGCCTAGCACATGACT
>265107 NS=85 contig=overlapped:15
TTGTGGTTATTAGCAGGCTTTTTTTGGGGGATGGGGGGATTTTACGGTCTTGCTCCTGGAATTGATGACGTATGGCCTAGTTTTTCTTTTAAAGTTAAGCCTGATCCTAAAATGGAGACAAAATGGAGTTTATGTCAGCCTCATACTCTAATTGCCTCACGATGAGTGGCTCCACTAGCTGCAGAACATTAATTTTCAACATGTGAGCTTCTTTGGATATGAGGGGATACTCACATCCAAACTACACCATTAAATTAGGTCATGAGACT
>265108 NS=41 contig=separate
GGATGTCAGAGAACGACTTTCAGGGGTCAGTGTCTCTCCTACCACACCGGTCGTAGAGCCTGAACTCACATCAGCAGGCTTGTCAACAAGCTCCTTCACATCCTGAGCCATCTTATTAGCCCCAAATTTATAAAAAACAANNNNNNNNNNCTGGTTCCGCAGTTATGAGCACTTGCTGCTTTTGCAGAAGACCTGGGTTCGGCCCACAGTGCCCACACAGTAGCTCACAACCATCTCCAGTTCCAAAGGATCCAGTCCCTGCTTCTGACCCTGGAGGGCACCGGGCACACGACT
>265109 NS=77 contig=overlapped:101
TGGTGCACGCCTTTAGTTCTCACACTTCGGAGGCAGAGACCAGCCTGCTCTACAAGGCAAGTTCTAGGACAGCCAGGGCTACACATAGAAGAACCCTGTCTCAAAACAAACGAACAAAAAGTGGGAATCAACTGAAAATACCCAATGTTAATCTCTGGCCCCACATTCATCTGCACACACATGACT
>265110 NS=90 contig=overlapped:107
ATGTGCCTCTGTCTGGGATTAAAGGTATGTACCACCACGCCCAGCTTCTCCCACTACCTATAGGTAAAGCCATATGTTGTCCAGAACTTTCCCTTAAATATTCTTGCAAAGTCCAAATACATCAACAAAAGGGAGACAGACGAAAGCAAGAATGAATGGTGGGACATTCATCAGACT
>265111 NS=78 contig=overlapped:40
GCGTGCCACAGGATCCTTGGCATGGTTAACCTCTCATCTTCTAGAGTGGTTTGCACACATGACCTGAAGGCAGGCAGGCAGGCAGGATGAGTGCTCTTATCTATGTAAGAGAGTCAGAAACAAGTTTGGGGACCATGTTGTGTCCAAGGGCATACGGCTGATTGACAGAAGGACAAGGCTTAGACATAACGACTTGGCTAGTCTAACGCCATTTTTGAGCGTGTGTGTGTGTGTGCATGTGACT
>265112 NS=117 contig=overlapped:14
CAATGAGTGAACCCAGCATTCATCTCAATAACTGGCTGCCTGCCTTTTTATTTTTTTCTTTTTTCAAGAAAACCAGCATTCTCAATGGACAGATATGGTCCTGGTGTTTGGATCCTGAGAGCACTGACAATCCTTATGAACATTGATGCCTTGCAAAAGTAAGCTGGCAAGGATGCAGTGCCACCAGTTAAAGAAGCAGAGCCTCCAGAGGGTCACTCACTGGCTAAAAATAGACTTGCCACAGAGGCAGAGCCTGGAAGCCACACGACT
>265113 NS=57 contig=separate
CCATGCTAGAGCACGCACTAGGCAAACAGTCTGCAGCTGTGGACAATCTGAAGCCGCCCCTATCCCACACCTGGGTTTAAAACAAAAACATGATTACATAACATAATTGGGTTTTTAAAGACACCAAAATTCTCACTATGNNNNNNNNNNATCCTGATTCCATTTTATATGCTTACAGTAACGTAAAGGGTCACTTAAGCCTCAAATACATGTTTTAGGAGTTGGAAAATATTATATCCTGATTATTTAGTTTTTCCCACCTCAGTATTATATTTGAATATGAAACATCTGACT
>265114 NS=19 contig=separate
GGGTGGCATATCAGATATTTATTTATATTACAATTCGTAAAAGTAGCAAAATTACAGTTATGAAGTAGCAATGAAAATAATTTTATGGTTGGGGGTTCACCACAACCTGAGGAGCTGTGTTAAAGGGTCACAGCATTAGGNNNNNNNNNNAGGAAGGTTGAGAACCCTGCTCTGGGGCAGGCAGAAGGCCATCTACTGCAAAGTAAGCTTTTGATAGAAGCAGAAACAGCGATTTTGTTAGTCACACAGACTAGGAAATTACAATGAGCCCTTAATAGCCCCTAACATTTGACT
>265115 NS=108 contig=overlapped:14
TAGTGTTGTAGCTACTGATAAGCTGCCAGTCTTCCAGTAATTAACATCCCATGCCCTCATAGGCAGCTATTTAAATTCAGTAGGTCACATACTCACAAGACATCACATTAGGAAGGGACCTTGTTGGGAAAAAGGTTTCAGTTGAGACAGAGTGGGGATGAGACTGAGTAATAGGGAGTAAAAAGGACTAATGTTCATTGTATATGTGAAACTGCCAAAGAATAAAAGATAAACTAATTAAAATATCTGGGTAATATCAAACATGCGACT
>265116 NS=103 contig=overlapped:9
TGATGTTTTGTTTTATATTAATAATAGGAGGAGGCAGCATTGGGGTCTGGCAGTGACCTACATGTACACGGCAAAATTCTGGGTAAAGAGGATATTGCAAGTTAGCGGCCAGTTGTGCAGGTAATGACTGAATGGAGGTTCAGTCTGTCTGCTCAGAGCCTGTAGGTGGAGAAGAGTGGGCACACTCTTTTCTATTTCCCTTATGGATGGAGCTTTGGGGTGGCACAGCCCCATAGAGCACCCCAGCAGGAGACTCAGATGAACCTCACCTGACT
>265117 NS=112 contig=separate
CGGTGCTAAACAAGAAGTTCATTTATCATCTTTAATATCTTTTCCAGTTTTCTTTGTGTCGCTGTGACAAATTCAAGTGCAACTTGAGTGAGATGTAAGGGCTTATTTCAGCTCACACTTCCAGGCTGTGTCTATCACTGNNNNNNNNNNTGAAGGAACTCTGCCTCCTGGCTGGATCACTGATTTCTGTTCAGCTAGATTTCGCCTGCCTAGGGTTGGCACTGTTCATCTGGACTTTGCCCTCCTACATCAACTGGCCAACAGACAAAGACAGCTACAATGACTCACAGGACT
>265118 NS=79 contig=separate
GTGTGATGGTGTTGGCTCTCCTGGAGTGGGAGTTACAGATAGTTGTAAGCTGCCGTGTGGCTGCTGGGAATTGAACCAGGGGAAAAGCAGCCAGTGCTCAACTGCTCAGCTTCTGGGAGCCAAAGCTATTTACTGAAGCCAAAGCCAAATAGTGAGCAAAGGTCATTTAGTGGAGACCTAAAGCCAATTAGTGGAAGAGTTACTAGGACCCTAAGTCGTGGGCGATAGATTTGCGAGGACATCCGTTTGTTAGTCTTAGAGCATCTGTGAGATATCTTAGGAAAACATCCGACT
>265119 NS=125 contig=separate
CAATGACAGCAATCAGGTAAATGGTGCTTGGCCTTGGCTGAGGAGGCAACAGAACGAGCCTTTGTGAGCTTTATGATCAAAGGTCAATTGCAGGACAAGAGCCTGTATTAATGAAAGAAGAGGTGGGGATCTGCTGTCTANNNNNNNNNNAAATATAACAATTATGGAATAATCTCGGAGGCCCGGGAGCAGCACCACCCAGCAATCCTGTACGACACCCATCGCCATTTCTGTTTTGTCCTTGCAAAGCCGAGACTCAAAAGAGGTGAAATGACTTTCCAAGGTCATCAGACT
>265120 NS=89 contig=separate
ACGTGAAGAACAGAGCATGATTTATGCTCGGACATAGGAATTTGTCTTGGTGATCGCTGTGGAAGTGACCCAGGCTGCCGCGTGATGCTTGATAGAAACTCTTCTGCCGCTCCACAGAGCTGTTCCTGGGTCACTGCACANNNNNNNNNNTGCACAGCTGGGCTCCTGGCCCAGTACTGTTTCTTCCTCATGGCTCCTGGAGGTAGATCTGCAGAGTGGAGGCCATGATTGCCTTTGTCCCCTGAGCTGCTTTTCAGACCTGAAAAAATTCCGTTTTTAATCTGCCACGTGACT
>265121 NS=50 contig=overlapped:69
CAGTGATGGTACAATGGAGAGGGAAGACAGATAAGGTGAAGTGGAAGTTTCCTTGAAGACTCGGTTGTGTCATGTGATGTTTTGCTATGAGCTGTCTCATGCTAGGGGGTGTGACTTTGGCCAGCTGAAAACATCTGTGGGTGAACTTTGAGGAGAGACTTATATAGAGAAGTCCACAGACAGTAAGACAACACTGTTTGGATCAACATCAGACT
>265122 NS=65 contig=separate
GTGTGTGTACAGCACACATATAATTAAGTGCTCAGGTGCACTGGTTTCACAGAGGCCTGAAACATCGCATATCAATATTTAACTCGGGTAGGATCACTTTCATTTTAAGATTAACAGCTCCTTTTTCTATTACTTAGAACTTNNNNNNNNNNATGCTGCTGAGCATCTTCAAACACATGGAACAGGGGCTGGAGAGGCAGTTCAATCAGTAAGGCACCTGCTGTTAAGTTGGATGACCCATCAAGTGGCAGGAGAAAACCAAGTCCCTCAGGTTGTCTTCTGACTTCCACTGGACT
>265123 NS=114 contig=overlapped:21
AGATGCCCAGACTACTCCAGCCCTAATACCTTCCTCCAACAGCTCAGGGCGGACCCTGCAGCCTGATTCAGTAAAGTCTCTCTGGAAGCCCCCAGACATCTTAGCCATGCCTCCCCAAACATTCCATTTGCACCTTTATCAACCTTTCTGGCCTCTGAAACTCTGATATGGCACAGTCACCTCTGTTTGCACCTAGAAGCTTCCATTTGTCTTTCTGTTCAGTCTCTGTGTGAGCGACTAGGCTTCAGGAAGTTCATTCGACT
>265124 NS=52 contig=separate
ACATGCACACAGGTAATGCCAGAGGCACACACAGAGAAAGGGTCAGAAAAAAATCTCAAAGAAAATAATCATCCAAATTTGATGGAAAATTAGACATCCAAGAAGCTCCATGAAATTTAAGAAGATAGACTCAAAGGGAGTTGTTTNNNNCCACAAATGAGTAACTATTATAAAAATGTTTAGTGTGTATGTGTGTGTGAGAGAGAGAGAGACAGACAGACAGTGAGACACAGAGAGGGGGAGAGAAAGAGGAAGGGAGGGAGGGAGAGAGAGAGAGAAACAAAACATATGACT
>265125 NS=87 contig=overlapped:40
ATGTGTAACCCCATCATTGGGGTCAGAGACAGGTGGGTCCTAGAAGCCCAGCAGCCAGCCCAGCTGAAGGGGAGCCTGGGTGAACTTCAGGTGCAGCAATGGACCCTGTTTGAAGGGAATAAGAATAACCGACGAGCACCGTCCTCCCTCTGGCTTGTGTATGGGCTCATCTTCCCCCCCCAACAGATACACACATGCACGCACACACACACAGATACACACCCACACGCGCACACACATGACT
>265126 NS=76 contig=overlapped:21
CTGTGGAAGAGCGCTGCCGACCAGGGCCCTTCCTTGCAGACCTTCTCAGGGGGTTACGTGCATGTGCTAAAGGGCGTGCTCTCGGAGGAGCTGCTGACTCGAAGCTTCCAGAAGATGGGCTACGTGCGCAGGGACAGCCACCGCCTCATGGTGACGACGCCACCCCCTGCCTGCCAGCTGATACAGGTGGCCCTCGGCTGCTTTGCCCTTCGGCTGGAGTGTGAAATCCTAGGTGAGGTGCTGAGCCAGCTGGGCACAAGACT
>265127 NS=119 contig=overlapped:5
TTATGAGAGCCAGGACTGCAGTCCTAGCTGTGGAAAGGCAGGAGCAGGAGGATTGGCCAGCTATTTCAGCTGAATCAGTGAGCTGCAGGTTCCATGAGACTTTGCCTCAAAAATAAGCCATACGCTGGTGGCCGAGCAGTTAGGAGTTAGCAGCTAGCAGTTAGAAAGTGCTGCTCTTCCAGAGGGCCCAAGTTCAGTTCCCAGCACCCAAGTCAAACATTCACAACCACTTGTGTCTCTGGTTCCATGGGGATCTAACACAAGCACCTGCACACGACT
>265128 NS=107 contig=separate
CTGTGTATATTCCTATACTCCCGTCGTCAAAGCCGACTATGATGTTCAGGTGTCTCTGAGAAAGCGCAAGAAAAGTTGGCGTTTTGTAAAGGGAACAAGCACCGATGTTTTTGCCATCAGCCAACCTCATTACAATTAAGNNNNNNNNNNTGCATCATTTTCCTCCTCCTCCTCCCCATTCCGGAAACAAATATATACCAGGTAGCGACCATCTCGAGAGAGCCTCTGTCTCCAGATGGCTCCGGAGGCATGAACCACCCGTAGTTTCCCGCTGTGTAAATCCAGCACATGACT
>265129 NS=88 contig=overlapped:18
ATATGGTGGTGGGGACTGAACCCAGTAGTTCATGCTACGTCTCTAGCCTTATTTTTGGCTGTGTGAGATGGGACTGTCCTTAGCCAAGCGTGGCATTAAACTCCTGATCCTTCTGTTTCTATTCCTTCATTACCAGGACTCCAGATGTGTCCTATCAGGCCCAGCATCCTCTACGATCTTTGCACCTGAATTCTATTTCATTCTCTAAGAATCCATAAGCAGTGGTTGCTATTATTATCTTCACTTTAACACACTGGCACTTGACT
>265130 NS=45 contig=separate
CTGTGGGGAAGCTTCCCTCAAAAGATCTCGTTTTATAAACTCAGAGGCAGTAAGCTGGTCGCCAAGCCCACGCAGAGAGCAAGTTCTGGGTACTGAGCTGGGCCTAGCAGCATAGGCCTCCCGCCTCAGCTACTCAAGAGNNNNNNNNNNCACAATTTGGTGAGACTAGTCAATACTGGCTGTCAATGGGACAGAATCTAGAGCGGTGGTTCTGAGCCTTCTAAGTAGAGTTCCTCCTGTTGTGGTGACCGTCTCCCTAACATAAGGTTATTTTCATTGCTGCTTCATGAGACT
>265131 NS=94 contig=separate
GAATGTTCAGCACAGGAATTGCTTCTGGATAGCATAGTGAACACAGGGTCACTAACACCTACGATTGAGGCCAGCAGGTTATCATGTATTATCCATACCAGTAATGTCTTTATAAAGCAATGACAGACATTTAACCTGTGNNNNNNNNNNTGTTCCCATAGGCTTCCAGATGAATTATCAATTGTCTCATTAATGATTTTATCTCTTGCAGGTTAATCTGCATGATTGATCCTTCTTCCCAGGCAATGGTGGAGAAGGTGGTAATGCTTTAGGACGCATGTGTATCACATGACT
>265132 NS=13 contig=separate
GTGTGTGTGAATATGAAGATTCTTGTGCTCACATATAAAGACAAGAGGAAGACACCAATGCCCTGTTCCAAACTCTGCCTTTCCCTGTGAGATACGGCCTCTCTCTAGACCTGGCGCTTGCCACGGCTTCAGCCTGAGATNNNNNNNNNNTGGAGGTGCATGCAGCCGCGCTTGCCTTTCTGTACAGGTGTCGGGGGTTCAAATAAGACCTTTATGTCTATGCTGTGAGGACTCTCCCAGCCTATACCCCATCCCACTACACCCCACCCCAGTCCTTTTGAGGAACATTGGACT
>265133 NS=104 contig=separate
GAATGACAGTCACCACAGGTGGGGTGTGAGGCATCTTGTCTAATGTATAGAAAGGGTGCACACCTCTCCAGGGTTAGATTTCCACTCGCGGGTGTCCACCCAACAAGTGTACCCTGGGCTGTCATCAGGAGACCGGAAATNNNNNNNNNNAATGCAGGAAAACATCAGCCCTTCCCTCAGATGGGTACCTCTCCACCCACCAAGGGATCAAGTTCAACCAGCCACTGTACCAGCAGTTTCTCTGAAAGAACAGAGCCCATGTGGTGTTTGCAGTAGAGGGAGAATCACTAGACT
>265134 NS=45 contig=separate
TAATGTTTGCCTCTTCCTTGGACTAAAGGGACCTACAGTGTTGGGTAGAAAGGGTCCTATGACTCAGGACTCTTTTAATCCATTACTTTTATTAGCCCCCTTATAAAAAAGCATTGGTCTAACTCCCATATTTGCTGCCANNNNNNNNNNGTCTGCTCCAGTGGGAGCTCTAGCTTTTGCTCGAGCTGGATTGCCAGCCCCGGTACCTCATTAGTCCCTTAGCTCCAGTTAGATCCAAGTGACCCACCGTTTCCCCCAGTCAAGGTCTATCTTTCTTCATGGTGCCACCTGACT
>265135 NS=13 contig=separate
AAGTGTTACTTGCTATGTGGGATCTGCTTGCCATGCTGGAATTAAACCCAGAGGTTTTTGTGCACTACACAAGTGTCCTACCACTTAGGACATCCAAAACCCTTAAAATGAAGCATTTTCTTTGTTTTTTTTTTTTATTTNNNNNNNNNNACACTGTTTCTATTCTAGGAAGGATGGATGAAAATTTGCAAAGAGTACAAATCATTTACTTATGCAGATACAATCTCTCAGGTAATAAAACCTGTCCCAAAAGAGCTCATCAGAGCAGGCACTGTTCTCTGACAGCATACGACT
>265136 NS=10 contig=separate
GGGTGTTGGGAACTGAACCCAGGTCCTCCGCAAGAGCAAAAGTGTTCTTTCCAATACCCAATACAAACCTCTCTCTCTCTCTCCCTTCCTTCCTCACTGCCTCTTCTCTCTCCCTTGAGGGTAGGAGCTCCTCTGAGAGANNNNNNNNNNAGAGAGAAATGCCAACACCTGTCCTGCTGGGTGGGCTTTCATGAGGTGTATAGTGGGAACTGGCTGAAGAAGGAGATGGCCTCTGTTGAAACTGGTCACTTTTGAGTAAATCGAGGGTTGAGTCAGTTAGGATTCCATCCGACT
>265137 NS=5 contig=separate
AAATGGAACACATAGGCAGTGGAAGCAGATGAGTGGTTGGTTGCCAGGTCCTGAGGAGAAGGGAATATGCTCAGGCTGCTAGGAAATAGGATTTCTTGAAGTGTGATAAACATGTGCTAAGGGTAAACAGTGATGGTGATNNNNNNNNNNTGATAGATCAATTATATCTCAATAAAGGTCTCAGTTTTTAAATTTTTATTTATTTAAAGAAGGTTGTTCTAGGCTATGAAGTTAGAGGAGGTGTAGTCAGAGAAAGAATTCCAAAGAATCATTAAAACACCTCTACATTCGAC
>265138 NS=98 contig=overlapped:115
CTGTGAATCACTAACTCTTCCAGCGTTCCTTCTTGTAAAATGGAAGATGATAGAGCTTCCTTAGTGGTTTGCCTTGGTTTAGCCTACTTTATGTAAAGCAAGAAGAACCACGATTGGCATTCAGTAATTTCACAGAAAATGGTAAGATTACTGCTTTTAGCATCAGACT
>265139 NS=66 contig=separate
GTATGGAATTTAGTGAAATACTTATGGGCTGCAGCAGAACTAATTCAACAGTGGATATGTGTGTATGGCAAGTCCAAGAATCTGTCTTAGTCCCAGGAAGCTGAATATTTCAGCTGGCCTTCTCTACATGCTGGAATTTTNNNNNNNNNNCTACTGTCCTATATAGATTTCCAGCAGAAGATGTAACCCAGTTTTAAAGTTTCTCCCTACCTCGAGATCCAAATCAAAAACCTCAATCTTCAGCATCAAGATCAAGATCAAACACATGTTGCCTTCCTTCCTGATCACAGGACT
>265140 NS=60 contig=overlapped:72
AAGTGAAACTGCATTACAAGGGCAATTGATACTGGTTAGTTGGCGCTAACAAATTAGCAGTGATTGAGAAAAGACCAGCATCCTTAAGGAAAAAATCATCTTGGAAGTGTTTCTTCAGGGTCAACACACATGCAAGCTGTGTTTCAGAAGCAGCTGGGGTTGTACCTCAAGCTGTCAGCCAAACTTGCTCTCAGTGTAAGAGTCACCAGACT
>265141 NS=86 contig=separate
AGATGTTTCCATGTTGACTTATAGAATAAACAGTGCCATGTATTAACAACTCAAAGATGATATTGGCTGCAATTAAACTATAGCATTTGTTGTAAGTTTGAGCCCACCTTCGGAGATGCTGAACTCTACATTTGAGACTCNNNNNNNNNNATTTTGTATCACCTTTGGAGGAATACAAATTATGACTATGGCCTGGCAAGAGGGATATTAAGATATAGAAAGTTTTTCACAGAACACTGATACCAGAATATAATCATCATCATCATCATCATCACCATCATCATCATCATAAGACT
>265142 NS=93 contig=overlapped:104
CCGTGCCTAGGGTGGGAGATGCTGGCCTCCTTCAGATCTGGCACTGGGGACAGCCTTGTTTTTAGCATTAAACATGGCTTAAGAACAAGCAGCTGGGGCTAGAGAGATGACTCAGGGGTTAAAGATACTCGCTATTCTTCTAAAGGTCCTGAGTTCAATTCCCAGCAACCACATGGGACT
>265143 NS=19 contig=separate
CCATGAACTTGGTAAGGATGTGATCATTCAAAAAAGGGTCGGAGCTGAGACTGAGAGAGTCTTTCAGGGAACAGCAAATAGGACAAAGCCTGAAGAGATGCTGTGAGTTTGCAAAAAGCATTTTTTTTTAATCCAAAAACNNNNNNNNNNGAGCTAAACTATTACCTCCAGCCAACCATTCCTTGGGCACATCCACCTTCATAATAATCAGGTTTGCCCCGAAAATCTGCTGGTGGAAACTTCTGGTGAATCTGGGCTGGGATCAAAAGATGCTGGCCAACCCAGCATCCGACT
>265144 NS=80 contig=separate
GAGTGAAGAAGCAGCCTAGAGAATGTGGGGAATCTTGGCTGAACAGGGGGTTACACACAGAACCCAGAAAACTAATCAGTAAAATAGACAATACAATTAAAAAGTGGGGCATGGGACTAAATAGGCTTCTCAAAAGAAGATATACGAATGAATGCAACAGAACAAGACAATTTGAACACAGGGAACTTCCCAGAGACTCATACTCCAACCAAGGACTATTCATAGAGATAACCCAGAACCCCTGCACAGATGTAGCCCATGGCAGTTCAGTGTCCGAGTGGGTTACATAGGACT
>265145 NS=112 contig=separate
ACATGCATGTTTTTGTTAAAAACAAAAGCCGCTTTGCCCGTGAGGTGGCCCAGCAGGTCACAGCATTTGCCACCAAGTCAGTCGACCTGAGTTTGACCCCTAGAATTCATGCAATGGAAGAACAGACTCTCACACCTTGTACTCTNNNNNNNNNNTGTACTCTGACCTTCACATACAGACCATGACTTGACCCACACATGATGATAATGATAAAGTTTTAAAGGGAGACACATTGGACAGTCTTCATGGTCCAGGTGGAGAGAGAGTTTTGCTTCTCTCTGGCACCGCCACATACGACT
>265146 NS=80 contig=overlapped:29
ACATGCCCCAGTAGCTCCTGATAGACTCACCGGAATAGCAGAGCTTGGACAGGCCTGCCGACCGTACCTACCCTCTCAAATCCCCCCACTCTGGTCTGAGCTCTCTCTCCCCTGAAGCCACAGCCTCCTAGCTCCACCTTGGACACCCAGGGTTATACACGCCTTAGGCTCTTTGTATTGGTTGGTTCTTCTCCTCAGAGTCCGCCCAGATTTCGGTAAGCCTCCTCCCTCGCCTCATTTACATTTTCATTCGACT
>265147 NS=84 contig=overlapped:111
ACATGAACAAGACAACATGATTCTGCAAGGCCCCGATTCACTTTCTAACCAGAGCCTCATTCCCCATGCCCTACATCTGGGAGCTTCATGCAGGAAGGCCTGGAGTGCTGGGGATACAGTGTATTCATAAGCAGCTTCTCTACTAAGAACACTCACAGTCTTTCCACATGACT
>265148 NS=86 contig=separate
ACGTGCACCTAGTGGGAATGAGGATGGGCTCAGATACAAGGTACTCCTCAGTGGCAGGCTGCATCATTGCTGTTCTTGCCTGGTGATGCCCCCGTGGCTTCTGAACCTTTCCAGGTGGCCTAAAAGTTTGTAGAGCTCACNNNNNNNNNNTCAAAGGCAATTACAGGCACCTTTGGGGTGGGAGGGCAGATATACAGCTGGGAAGCACTGTAATTGAAGCCACGACAACTTAGAAAGGAAAACACTTACTTAGGGCTGACTTAGAGTTTTAGAGGTTTAGTCCATCATAGGACT
>265149 NS=96 contig=separate
CCATGCTCTGAGTTTCTCAAAGGGGCTCAGGGTTCTGCAGTTGGAAGCCAGACCCTCAGAAGTCACGGGGTGCCTGGTGTCCACAGTGGCCCCCTTTTCATGAAGCTCTACCTCTGAAACCTCAGCCACAGGGTCTTCTGNNNNNNNNNNGCCCCCATGGTTGTCACAGACTTGACCTCATGGTGTCCCCATGATTTTTATGTTGTCTGTTGTTTGGTCTCCTGAGTATTGTTGGACCTGACACCACAGCAACCGTGGCTGTGTGATGCTTAGCCTCCTGTCATACACAGGACT
>265150 NS=110 contig=overlapped:15
CCATGCCTGGTTTATGAGGCATTGTGGATGAAACCATGGCTCTGGGCATGCTAGGCAAGGACCTTACCAACACTATACCCAAGACCAATTGTTTTCTTTTTAGAATGACATAATTTGGGGCTGGAGAGATGACTTAGTGGTTAAGAGCTCTTATAGAAAAGCCAGGTTCAGTTCCCAACACTCAAATCAAGCGCCTCATATCTTGGAACCTTTCCTGTTCCAGAGCATCTGATATCCTCTGTCTAGCTTTTTCCAGCTCTCACACGACT
>265151 NS=109 contig=separate
GCGTGTATCCACTTTGCTGCAAGTGTTTATCAGCTATAGGAGTTCCCTGGTGAAATATTTATGGTCACTTAGGTATACTATCATATCATCTGCAAATAAAGATACATTGACTTCCTTTTCAATTTGTATCTTCTTGATCTTNNNNNNNNNCTTCAGTTGTCCTACTGCTCTAGCTAAGACTGTAAATACTATATTGAATAGATATGGAGAGAGTGAATAACGTGGTCTTGTCTCTGATTATAATGGAACTGTGAGCAAATATTTGTGATTAAAACTTTTGGGAGACACACGACT
>265152 NS=84 contig=separate
CTGTGATCTTGCCCCTCTGTCTACCACAGCCCCCACTGCAGGAGGGGATAGCAGATCTTGGCATGGCTAAATTATGCCAATTGGCTCTCACTTACCATGACTCAGTCCATCTTGGCCCCCAGATAACGCCTCCTTACCTCNNNNNNNNNTACCTGGGTGCCGTGATAGCAGGATGTGAGACAGGAGAACAGTGAGACTAGACTAAACAGTGAGTTTGAGGCTAGCCCAACACGCCTTGTGGGACTATCTCAGGCAATCAGAACAGATACCCATGCTCCCTGGTGACATCGGACT
>265153 NS=85 contig=separate
ACATGTTCACAGTTTCACTGTTCTTAAAATATAAATCTTCTTCTTCAGTTTTGAATACCTTACACTTTATACAGCATCTCTGATTCCAACGTTCATAGGAAAGTTTCCTAAGAACCTGCCCTAAAGGTCATCCCTTCCTANNNNNNNNNNTGGAATCAATCTACTCACCAATAGGTGATTATGCCTTTTCAGTCCCATTCCTGCATCACTGGACTTGTGTGCATTGCCTATTACTCTGTGAGCATTTTTACTTAGCATAGTTTTCCCTTTACTTCCATACTATTACATATGACT
>265154 NS=46 contig=separate
TTGTGTCCCCCTTACCTCTTAGCTCAGTGTCTCCCTCTTTTACATTTAATTTTTCCCTTATTATTCCATAAAAAATTAAGAGTCTTCTGATAGGAAACAGGATACCCCTCCCTCTCTCTTCTTTCTTCCCTTTTTATTTTNNNNNNNNNNCTCTTGGTCTCTGCACTTTCAATTGCTTTGGGAAAGAAGACTGCACTGTTATCAGTGTAAAATGTTCACACCTGTAGGAGTTCCTACCTTCAGAAAAGTCCTGGGCGTGGAGCCGTGGCGCATCCCTGATGCTGCCATACGACT
>265155 NS=18 contig=separate
AAATGTTACACAAAAGCGCCTGTCCTCGGCACCTCCAGCCTAACAGCTAAGGTGACACAGGTGGGGAGTGATAGCGCACCCAGCGAAACGCGCTTTGTGTGGTAACATGCTTTTCTACCAAGTGTGGAGACTAAAAACAGNNNNNNNNNNAAAGAGCAAAACAAAATTAGGAGAGTACCCACGCAGTCTCTCTGTCTGTTAGAAGCAGCCTGGTGGACAGGAGAGCTACAACACTAGAGAAAGAAGCTGGGGGTAGGGAGATGGCTCCATGCAGAGTGCTTCCTGCACATGACT
>265156 NS=70 contig=separate
AGATGGGCCAGGCAAGGAGCAAGCCTGAGAGGACCACAAGTCTGGTGCCATCCAGGCCTGGGGAATAGACCATGGCCAAGATGACCCCTGCCTGGTGTCATAATGCACAAATGGGATATAGCACTCCTGAGATGGCCCCANNNNNNNNCCCGGGCACTACTAAGAGGGGAAATGGAAAAGAAAGAGAAACAGAAGGATATGGGCTTGATGAAGAGAGGCAGGACTGGAGACTTGAGGGTACTGATGATCAGACTGATGTGAGCAGCCAGGGATGCCACCTGGGACCATGAGACT
>265157 NS=92 contig=overlapped:33
CTGTGAAACAGTGCGGACATCTCTTCATCAGCTTCCCTCCATGATCTCTTGTCTCCTTTGGTTATTCACACTAGCATCCTGTCTCAAAGTCTACTGTTGAAACCCAACAACTGGAACTCCCAGTCAGCTGGCAGCATTGCATACTTAGGTCACTGCCATCTTGCCGACTTCTGCCATAGGATAGCAACATTTTGTTCGGCTATCGGAAGCCATCTTCTCCCATGACAAAAATCAGTCCTTCCCATTTGACT
>265158 NS=123 contig=overlapped:7
AGATGGACACCACAGGGCACCAGCACTATACTCAGCATCCTGGCGCAAGCCCACAGAATGACCTTCTCTCTCTTCTTTACCCATGGCAGGTAAGGTCCTGCCTGCTGCATGAACGAGAGGTGGGAGCATCCCATTAGGCATGTGGCCTCCTTCCTCACCTGCTAGACTCCAGCTCTTCTATTCAGAGATGCTGTGTGTCCCTGGTGGCTCCCCCCTTGTCTTTGCTGGCTCAGGGTTTTCTCTAACAGCCTGTGTTTACCCAGCTCAGCATCCGACT
>265159 NS=52 contig=separate
TCATGGGCTGATATTAAATATCAACTTCTCTTTCTTGATTCTTGACTTGGTGCATACATTGGAAAAAATGGCACTATGGTTTTGTTGTTGTTGTTTGCTTGTTTTAAAGAGCATAAATGTCCTTATATGACATGGCAAGANNNNNNNNNNGAATAATTCTAAGAAACTCTTTAGCCCTTTTCTTGGCCATCTGTCTTCAATTTCAGGCATGTTGTTTTTGAGTTGTGTCCCATTGTAACCAAATATAATAGGATAGGCAAGTTAATGTACTACGACATGCACCATCATAAGACT
>265160 NS=109 contig=overlapped:29
TGGTGCCAAAACAGGGTTCACTGGGCACTGGGCTCCCCGGATGCTTCAGATTTGTTAACCAGAAGGCTAGAAGCAAGGATGAAAGGAATCGCTCTCAATCCTCTAAATGCTACCATCTCCAAGTGTGTGTGCTTCCACCATCTGGCACTGTGGGGCTGGGGGGACACAAATTCTGATAGCTCAATAAACACTTGTGCTAACCTGAGTCCTCTTTCACTGAAGGTGGACAGGCAGGGGCTGGGTGACCACATGACT
>265161 NS=85 contig=separate
CTATGGAAATGTCTAAAAAGGCTCATAGAGAGAGGGCAGGAGTCGGGGTGAGTTTTGATTCATGGCAGCCTAATTTGGCCTGAGATCTGTCTTTTAAGAAGGCACATCTGGATAGTGATCTTTCCTGCTCAGCTGATGGTNNNNNNNNNNTGCATTCTTAGCAGCAGAAAAAGAAGAGTGCTGTTGTATGTTGGCCTCGTGAGGAGCCTGATTCCAGTCATTAAACCTTTAGTGATAGACTTAGGAATGAGATCAGCATCTATAAGGCTACAGGGCTGAGAACTACATTCGACT
>265162 NS=102 contig=separate
GAATGATGTTGTATGTGGCTGGATATAGCTTCATCCCTTCCTGGGGGCTATTGATATCACTTTCTCTGCTCATGAGGGGCACAGAGGAGTTGGTACCCTAGTGACGCCTCAGTCTGGGCATGGAATCCATTAGCTTCTGGNNNNNNNNNNAATATGGGTGGAGCTTCTGGAAGCTTACATTAGGCTTGTAGGTTTGAAAGAGTGCTCACTGAACAGCAGAGCCTTCTGCACTATCAGTGTGAGACATATGGACAGCGTTTTTCTAAATTGCATATACATTTTCAACATCAGACT
>265163 NS=126 contig=separate
TGGTGCTTGCCTTTAACCCCAGCACTGGGGAGGGAGAGGCAGGTGGATCTCTGTAAATTCGAGGCCTGGTCTACATAGTGTTTTCCAGGACAGCTAGAGCTATGAGGTGAGACCCTGTGCCTTCAATAAATAAGTAAAGANNNNNNNNNNTACATGAATGAAGTTTTGGGGCACACAGTGGGGGTAATTCCTTGGATACACAGAGAGTGCTGGGTGTTGTCTCCTTTGCCTCAGCTCCTTCTCCAGTGGTGTTTCCTTTTGAATTAACCTTTTCAGTGCACGGAACACATGACT
>265164 NS=119 contig=overlapped:27
GGGTGAGGAAGAGGGACAGTCAATTCAGGGGTCCTGAGATAGGCCTGAAGGACATCTGCAAAGGACCGCTGGCACCAACCTCAAGACAGGTCAGCCGGGTGAGCACCAGAGTCAACAGACACTGCTGTCTTATGGTGTCATGATGTTTATCTGTTTCTGGGGATACCACTTAAAATGGAATCAGCATTAAGTGTAGAGAAAATGAAGCAGCTGAAAACCTGAGATCACTATTAACTCCAGGGGGGAACCACCAGACT
>265165 NS=97 contig=separate
CCATGCTCTGCACCAGTCACTGGGCACCCCTTCCCCACTGCCTAGCACCCCAGGTATGACCAATAACAGGCAACAACAGTGCTCAAGAGCCTAGTCTGGGGGCAAACTGGCTGGGTTGCCCCTAGATGACACCGACAGGAAGNNNNNNNNGACCTTGCTCTGCTCCCTGTGGAACAACTGCAAGCAACCCTGCCCTAGCCTCACCTCCTCCCTGGGTCAGACCACAGACCCTCGGCACACAGACGGCCAGGAGTTAAAGGCTCCCAGTGAAACAGGATGGAGCCACACAGGACT
>265166 NS=80 contig=overlapped:34
GCATGGAAGACACTCACGCACATAACAATTTTAAAACAACACTTTAAAAAACTGAGCCGAGTGTTGATGTATATCTATAGTCCTAGCACTTAGGAGGCAGGAAGATACTGAGTTCTTGGACAGCCTGGGCTACATGATAAGACGTGAGGGGATGGTGGAGGATGGCACCGCTGAACTGAAGCAGGGCTTCTCTGGCCTCAGTGGTGACCCATCAGCAAGAGGACTTGAGACCGTGTGGCCCCATCTGACT
>265167 NS=66 contig=separate
CAGTGCCTGGCCTTCTCCTCACTAATTAGTAGCAATAAAACTGCGTAAATAGCCACAAGTTTGAAGTTTTATGTCCTTTGTTTGCTTTGATTAAAAGCTTTTAGGCCAGACACTGCTTTATACCAGGTTGCCCTTTCAGTNNNNNNNNNNTTTATGTAATCACTATAAAAGTGTTGGCTTGACTTCAGTAAATCGCAGCAGATTCAAATCTCTCCTTCGTGTAGTGTCTGACTGTCAAATTCGCCGAACCCGTGTCTTCCTGACTATCCAAACCTCTGATTCTCCCATGGGACT
>265168 NS=131 contig=overlapped:108
CTATGCATGTATCCTCAGATCCCCTAAGCTTATTACAAGAAAGACAAATGACTTTTGCAAAGTTTTAAAGGGCTACACAGATTAGCAGGGATTACTGCCTACAGCAGGTGTAACAGGATACACTGATGTCAGGCAATAGTACTTAGGTTTGTGCAAAAGCAGAGCTTCATAGGACT
>265169 NS=46 contig=separate
TAATGGAAGAAGCAGTAGAGGACGGAGCAGTACAGTTGATACATAGTAAACAAATCATAATAAATAAATACACAAGAAAAAATGTGATCAAAGGGATGAATTATAGACCTTTTCAGGACTGACGGCTTCTTAGATTGGTTNNNNNNNNNNAGGGTGCAACAAGGATGAAACTCAGTTTTCTTTAAGGGACTTGAACTGAGACTCTGATCATGTTCCAATGAGTACATGAACAACACACACTTGAACTGATGTACTTTAAACAACAACAAAAGAATTAGTGTGACACATGGGACT
>265170 NS=116 contig=separate
TAGTGGAGGAGTCCAAACACCTCACATATAACTATGTACCAAATAAATGATTCCTTTTTACAAAGAAGCTGGGGCTAAAGACACATATTAACTATGAATAATGTTCCTTATTTGAATGACATGAAAAGGTGAGTTCATTTNNNNNNNNNNCATGTTTTGTTTGAGAATGTGATTTTCTAAATAAAAATGAAACACACACGTTTAAACCCTATTAACGTACCCAAATGTGTAACCTGTTAAAGTGTATGAGTATATGAACAAGCTTAAGCTGCTACTATTCATAAACACATGACT
>265171 NS=112 contig=separate
ATATGTGATCAGTTCAGGTCTGGGAGACTGAATATTCTCACATACAGGGCTTCCTGGCACATATGATGTTCAGCAGGTTGTTCTCAAATGGAAGGGCTGTCCAAAAGGAGCCTAATCTATATATCAGAAGTCTTTTGGGGNNNNNNNNNNCATTCTCTGTTGTAGGATAGTGAAGGTAGTTAATGTAAATTACAAGGAGTATATAAAAGTATTACCTTTCCACCTTTCTTCTTGAAGCCCAAATATTAGTGACTGCCAACCTTAAGAGAAACAAGTTATTGTAAACATTCGACT
>265172 NS=36 contig=separate
AGGTGCCCAGCAGCCAGTCTCCACACCTCTGTTGCTCACTGGGTTTCAGATGCTGCCTTTCTGTGACAGCTTTGCCCCCTAAATGCAGACTATTTGGCTTTACTGCCTGCTCCTGGGTCTGCATGCGTCCTTCATCTCTTNNNNNNNNNNCCTCCTCATATCCTCTGACTTCAGGAGGACAGCCTCTCATGATGAGCCTAGATACACGGGATGGGGCCAGCATGGGTTGTAGAGCACCACCTAGTGGGTGCTACCCAGCACACTCATAATATGCAAGAATCAGGACATTTGACT
>265173 NS=57 contig=overlapped:79
TTGTGACCATGTGCTGTACAGTGAGGGCCAAAGAGGCTAAGTGGCTTCCTCAGGAGCTATCAGATCCTATCTGGTGGTAGAACTGGCCTGAGCTCCAGGCCTTCCATCTCTGAAACAGCTGTTGGCATCATGGAGGCACTCATGAGGCTGTGCACTGAAGGGCGGGCTCTGGAAGAGGGATATCTCATCCGCATCCCACTTGACT
>265174 NS=55 contig=separate
GAGTGGTCTAAAAGGACTGGCATGAAGGCAGCAGGAAAAGGAAAAGGCAACAGCAGGAATAAATGAGTGAAGTACAAGATACATTTTTATAAAAATGTAATAGTAAACCCATTGTTTTATACGCTACAAATTATTAAGAANNNNNNNNNNACTCATAAAAAATAAGATAGTATGCTTTTAATTCTACATCTGTTTCTCACTCTATCTGTCCTTTTTTCAGAGCTTAACATTCAGATTCATTAAAACATACTGCAGAGATAAAAATGCAGATTTAAATCAGCATGCCATAAGACT
>265175 NS=109 contig=overlapped:37
AGATGGCGGGTGGAGAGACTAGAAATAAAGGAGGTCCTTAGGGGCGTTGCCAGCCATTCAAATTATCCCGAGGCCACCTGTGCCGGGGTCTTTGTTAAGTGGACAATTGCTCTATGTGTGGTGGTGTCGGAGCCTCTTGCACGCACATCACAGAAGCACTGGGACTGCTGTGCTCACTGTGAGCCCCGGATACAGTGCCTAGCACACAACGGGTCCCCCAAAAAGCAGTGGCTACTGCCACTAGACT
>265176 NS=96 contig=overlapped:18
ACGTGAGCGCTTTTCCAGGCTAGCTGGCAAGGCCCTTCCTGGTGGGTTTGCCTCTGTGGATTCACGGAAACCAAATTACTGTGGGCTGAGAAGAATTAGCAGGTCATTTTAAAAGCAGACATGCCTTCACCCAGACTGTGGTTTTGCATGCTCCGGTTTGCAGTCTCTGAGCACTGAGGAAGGATCATTTTGGCTACTGGAGGGGGAAAAAAACCCAAAACCATAGCTTATTTTTAATTTCTGGTTGTCAAAGCCACCACACGACT
>265177 NS=99 contig=separate
TGATGGGTGTGAGATGGATTCTCAGATATGTTTTGGTTGACATTTAGCTGATGACTAAGGATGTTTAAAATGTCTTTAATTGTTTCTCTATCACTCAGCATTTCTTTGTTGAGAAATCTCTGTTTAGCTCTGTACTTCACNNNNNNNNNNTGGATTATTTGATTTCTATTCCTGATATCAAACTCTACTATAGAGCAACAGTAATAATTAAAAAAAAAGTGTGGTAGTGGCATAGAAACAGACTGGATGATCAATGGATTTGAATCAAAGACACTGAAATATGGACACACGACT
>265178 NS=104 contig=separate
ATATGTGTGTATATCTACATTTTCACACCTTTGCTGTAATTTCAAGCCAATAATTTCATACTGTAGTAAGTATTTTTCGGGTGAAATGAATCAAGAACCAAGTCCTTTCTGTAGCTCAGGTGGAAAGGACAAATGACAGGNNNNNNNNNNCAAGATTTATAGAAAATTGGACATAGAAGGAAATAGAAGCTCTTTGGCCTTCCATGTAGCGATTTTCAAAAGTGCCAGTAGAAGTTTGGGGATATAGGCTCAGGTGGCCCTAATGTTGAAGCATGAGCTCTTCAACACCAGACT
>265179 NS=34 contig=overlapped:110
ACATGTTGGAGGAAGTGTGTCACTGTGGGGGCAGGCTTTGATGTCTCATATGCTCAAGCTATGGCCAGTGTGGCACACAGTTTCCTTCTGCTGTCTGTGGAGCAAGATGTAGAACTCTTAGCTCCTTCTCCAGCACCATGTCTGCCTATGTGCTGCCATGTTTTCCACTAGACT
>265180 NS=74 contig=separate
AGGTGTGTTACGACTTTCCTGCCACAGAACCAAAAGGAGATACACAACCAGGGGATGAGAGCCCACTCTGCCCACCACTTCCAGCTCTGCTTCTTTCTCCTTCCTCTATGAAAGGCTTTTGTGCCCTGAAACCCCCCAGANNNNNNNNNNGGCCGTAGCCTCTCCTGTTTGCTCAAGACTGCCTGCTCTTAAAAAAACTGGGTCCTATCAACTCTCCCCTCCTGAATGCTGGCCTTCAGGAGACTGGTGGCCACTGATGCTAGCATCCCATCTCACCATCAGACCCATTAGACT
>265181 NS=57 contig=separate
TGGTGTCTGCATTTAAAGCAGAGATAAAGAGCCCACATCTCTCTGCCTCTAGAGCATGAACACATAACATACATTGCCTTTGAACCCAAGGTACTATTTCTCCATAGATCTTTCCATTTGATGCAGGGTTAGTAGATGTGNNNNNNNNNNTGTTCAGTACAGTTTAAACACTCCTGTTGTTTGAATTTTGCATTTGTTTATTTTTATCTTTTTGTCTTGTTACTATTTTCTGAGGTGCTCTCACTCCCCTCTTTAGCAGGAGGTAGTCTATAAATAGGGCAAATGCACCAGACT
>265182 NS=112 contig=separate
AAGTGGCCCACACATGTAATTTGATCTTGATTGCTCTGAAAATGAGTTGGAAGGATTTGGGATTCGCTTGAACAGCAAACCCCTCAATGTTGGCTTTAAGAAGAAAGACATGGGAGACATTAATCTCACAGCCACTTGCCCCTGGATTNNGGGTTAGAGGGATGGATATGGAGACTTTCAAACTGGAAAAAGAAAACAAAAAGAAATTCATATCTTCTCACCTTTGTAATGATGCAAGACTAAACAGAACTATATTAGGTGACAATGACTTTCACCTATATAATACATTTGACT
>265183 NS=90 contig=separate
ATATGCCCTGCAAAGCTAAGTAAGTGGCCATATTGTTTGAATCTCCTCCCATTAATCCCCACCAGAACAATGGCAAATTTCCTCCTATATTTGCTGGTTTATTCTATTTCAAGAGAAAGTGATTTCCAGGCTGGAGAGATNNNNNNNNNNAGAAATTGAGAGCAGTGGCTGCTTTCACAGAAAACCTAGGTTCAATTCCAAGCGTCCACATGGGGATTTCCAACCACCCGTAGCTACAGTTCCAGGGGGGACTGGAGCCCTCTTCCGGCTTCCTTGGGCACCCAGCATTCGACT
>265184 NS=69 contig=separate
TGATGGGGGTGCTGATGGGATTCCTAATATCCAAGGCATCCTCAGAGTCTGGAAAGATGCCCAGATACATTAAGTGGGTTTTTTTTTGTTGTTGTTTGTTTTGTACCACACAAAAAGGTTCAGCATGCCATCTAGACATTNNNNNNNNNNTGGGTTCTCACTCTTCATTCACAACAATATGCTTTTTCTGATGCACAATCTTCTAATTGAATTTTAACTCCTTATTCACAGTTCAAAGTTTGCATCTCACCTCTAGCTGTATTGATTACTACCAACGCAGGGGAACATTAGACT
>265185 NS=110 contig=overlapped:7
CCATGTCTTAAGAGTGTTCACCCTCTCTTGCTTCTTTAGTTCTTTGCACTAAACTCAGCGGGAAACAAGACAACCAAAAATTATGAGTATAGGAAAAAGAGACAGAGTTGACAGAGGTTGAGGTGAGAGTGATTAGAATGCATTTTAACTATGAAAATATCAAGAAAAAATTAGTTAATAAGAACAAAACACTGACAATGTGTCCTCCAGCTTTAAAGGCCTCTAATAATAATAAGGCTTCTAATAACCCAACTCAACAAACTAAACTCACAGGACT
>265186 NS=119 contig=separate
ACATGCAGAGAAGATCCACAAATCTGGTGGTCCACAACACCATCACTTCAGAGGCAGCCCAAACTCTTAAGAATACTCCCGAGAAAGAGAAGTTTGGCTGCTGCGCCATCATCCTCTTCTGACTCAAGAAGGCAGAAGACAAAACCTTTGGTTTAGTGTGCACCTCAAGACTAACAAGCATCAGATCAAACAGCCTGTAGAGAAACTCGCATCCTGTTTCACTGATAGGCCCCAGGTCCTGACGGAGATCAACTCTAGTACTCTTCTGCTGCTGCAAGAAAAAACCACAGGACT
>265187 NS=40 contig=separate
AAATGTACCAGTCCCTCTCCTCCCATGATAAAAGCTTTTGGAAGGTTAAGAGCTCAAACAAGAGTATTCACAATTCAAGCTCTAATCTCATGATTCTACAATTCAGGTTTAATAACAGTCAAGAAAGTAGCCTTTCTTCTNNNNNNNNNNATCCATCCAAATACTCCCAAGCATTTTGGAGCACTCAAACTGCAAGAGCCTGAGATAATACACAACCGAAATTCTCGCTTCCTTCAAAAAGTCAGCAATGAAGACTCTGATGTCTTAAAGACATACATAAACACACATGTGACT
>265188 NS=67 contig=overlapped:47
ACGTGTTCATGCACACAGCCACATACTCGGCCCAGAAGCTAGAAGGACCCCCATCCAGAGTGAATGGATACATGAGTGACCCAGGACAGCTCAGCTGGGAAGGAGGCCAGGGTGCCTGGTGGGACAATGTGCTCTGGTGCAAGCATGCATGTCTGGGGAGCCTCCCCTGTGTCTCGAGTGGGAGGCACTGTGTCCTGTGTGGGGCTGCCTGAGAAAAATTGCTCTGGTCACCCGACT
>265189 NS=25 contig=separate
GGATGCAGGAAAAAGCATTCAACAACATGTAAGTTTACCAGAGATATTGGCAATGTTTTTGTCCTGCTATGGTAGAGGGGCAATGCTGGCATTGTAAAGTGCATTTGGAATGCTCCTTTCTCTTCTGTTATTTGGGGCAGNNNNNNNNNNTGGGTTGTTTTTTGTTATTGGAGATTTTTGACTTGATTGCCTGCACTGTTACTGGTCTGTTTTGTCTCCTTTCTGCTGGCCAGGTCTGGAACTGCCTCTTGCTCAGATGTTAAAAAGGAGGCCTTAATCTTTAGGCATGCGACT
>265190 NS=11 contig=separate
CTGTGCATTTAACAAATATAATGGTAACTGTGATAATGTAAAAGTCACATGTCAAGGACACATGACTTTTTTAATGACCTCTAGAAATAGATATATGACACATTTGCTGGACTAAGAGTCTTGGACACAGGAAATGTCATNNNNNNNNNNAGGGCTTCTCACCCTTTCTCCCAAGTAGGCTGTCCAGTTGTTCCTTTTAATAACTGGCTCCTGAAACTCTTACTTGCTTTTATGACATCATTCTCCCTCTCAGTCAACCAGCACCTGAAAGCATCTTGAGGTTATCATGGGACT
>265191 NS=13 contig=overlapped:42
CCATGTTATACACTAGATATTCAGAACATACTCATACCAAATTTTTGCTCTCTTTGAGCAGCACCTAAGCATAGCCCTCTCCCAGACCCTAACTAGCTTTGGGAAATAAATACTTGAATTTCCTTTGCTCATCTACATCAAGTCCAGTGTGATTAAGCAGGGTACAGATACCATACATTCAATATTGTCCCCAGCTCAGGCTGTTTCTAAAGCAGATATCCTTAGCCATTGCTCATTCGACT
>265192 NS=66 contig=separate
GCATGCGCACATGGCTGTCCCTGCTTATTAAAGGGCACAAGAAGCAAGAAGTCTCTCAGCTTGGAGAGGCTCGGCTAGCACTCAGCCTTAGTGATACCACTGAATGCGGAACACAGGTGCTGGGCCACGGCCACCGGCCAATCGTCCCGTGGGCCCCCCCCCCCCCCCCGCCTTCCTGGCCCCCTGGAGGATGTGGAAAGAACTCATCACTCGTCTCTTTTTTTTAATGGATTTGGCTGCTGCATCTCAGGGTGCCATGGGACT
>265193 NS=87 contig=separate
```
