## Supplemental_File_3_Stacks_catalog.fasta for "A high-density genetic map and molecular sex-typing assay for gerbils": Supplemental_File_3_Stacks_catalog_fasta.txt (part 77 of 126)

```
TTGTGCTCCTGACCTTGTACGGGAAGGCTTTCCTCCTTTAGCCGATAAAACACAGAGGCTCATAATGTGGACCCTCAGTAATGGGGTCAAGGTCATTAAATCAGAATGTAGCTGAGCCCAGTTTTAAGTTGTGAAGTTCCNNNNNNNNNNTCCAGAGCCTAGCCCTATAGCCTCCTGCAAAAGGAGGCTAAATTACAAAGCAGCAGCCCACTTGGGTTAGGGCACTTCTTAAAGGACAAAGGCGACTCCCAGTATCTGGTCTGTAGTCACTGTTCCACTTCCTGTCATCTGACT
>265194 NS=21 contig=overlapped:7
TGGTGATGTGGGTCTGAGAGCCGGTGGGCTGACCAACTCACCCACCACCCAGGCAGGTCCAGGGCTTTGAGCTGGCCCACCCCAACATCTGTCCCACCTATGAACTGCTGGAGCACGTGAAGGGGCCAGTCCCGAAGATCCAAAGCTGTAGGGCGACAATAGGTTATCAAAGAGGAGTCCTGATGAGGCTCCAGTACTGATAGTGTGAACATTTGCAAGCAAAGACTATCCTGTGGGACTCACTGTGACACACTGCAGCTTCTCCTACCACCAGACT
>265195 NS=58 contig=overlapped:125
CCATGGCTGTTAAGGGGCCTCTTGGCACAGGAGTTCACAACCAGATGGGATCTTTGAACCCTTGGCATGAGCTTTAGCCCTGTGCTGCACACAGCCGCCGAGTGTCCACAACTGCTGGAAGTTCTCTGGAGCCTCAGTGTGATGTAACGGCATCAGACT
>265196 NS=76 contig=overlapped:114
GCATGCGCCTCTACCTGATGTTTCAAGGAAAACGTCCATCGGTGTAGCGGAGCGGGTCTCAGACGTGACTCCTCATCTGTGCCGTGCCTGTCTCAGCCCCTCGCTCCTCCTCAGACTTAGGCCACCGCAACTGCATCCTTCCAGTGGCCAGGTGCCCTGAGCACCTGACT
>265197 NS=54 contig=separate
AAGTGCCACTTAGGCTGCCTGTAAAGTGCTTAACCAATGAACCTTCTTTAGTCCAGGTTCTCAAAAAAGAAATATTTCCAAATGAGGCCAGTACTAACTGAAATTACAAGCCTGATCGACACATTTACAGTTGTAGCACTNNNNNNNNNNTATGGTTATCACTGATTTCTTACAACTTCACAGTATCAAGCTCACGAAGATAATTAAGTATTTAATCTTAAGATTAAGCATGCATATTGAAAGTGACAAATTTTAAATTATATTTGAAATAATGTTGAGTACTGTCACTGGACT
>265198 NS=135 contig=overlapped:16
CTGTGAATGGCAAAAGCTCACTTTGGCCAGCAGCTCGTGGCTACCTGACTGGAAGTCAAGCCCACGAGTCCAGCAACTCTTCAGGGAGAAGGGAAGCCCTTCTTTCCCCAGAACAAATGACAAGTCTCAGATGATTATGATGGGGAATAGAGGGAGAGAGTGTTTATTTTGTGAATCATGGACATTATAAACTTTGGGCAGTGGTAGGGGTTTTGGAGTAAATGTGTTTGATTAGATGGGGCTAAGAGTGCCAGGGATACTTCATTTGACT
>265199 NS=29 contig=separate
ACATGCCACAGGCCAGCCCAAGCTGGACAGTTCTTCAATTAAGAGCCTCTTCTCCAGTGACACTAGGTTGTCACAGTTGAGATTTCAAGCTGACCACCACATCCCCTCATCATGCTGGAACTGAGTCTAGACCTGCTTTGNNNNNNNNNNGTTATATAAATATTCCTTGTTTTAACCCTGAGGTTATTATAATTTTATGTGGCTCTGTTAACTTTAATGCATTTCCTAACTCTCGCCTTCCTGTTTATAATAGTTCTCTAGAGGTCAGCAGAGTTCGCTGAGCTACACTGGACT
>265200 NS=114 contig=overlapped:14
CCATGATTTAAAGCCAATATGAAGAAAGCTTTAATTAAATACCAGCCGGGTGGACGGACTCTAGCTACTGGGTTCCTAGGAAATGGACATTAATCACATTTTGCAAAGGCTAAAAAGGTGAGTCATAAGTCACTTCATTTGCCATCAGGTCCAGTCAGGTGCAAGCATACATCCTGACGCATTTCCTGCCTGTGCATCTCTTGCTTACATCCGATGGGAGGAAAGAGCACATCCTGCTGTACTTCTTGCCCACATACCTCCCACCCGACT
>265201 NS=119 contig=overlapped:21
TGATGACTAGGGCTGCAGGATAGAGGTTTGCCTGAAAGCCTGCAAGATGAAGCAGAAACATTCAGTGCCTGGTTTTTGAAGTTCTATAAATATACGAATAACACACGCATTAGCCAGGAGCTCTGAAGAATGGAAAGGGGGCCATTTTAGTAGACAGACTTGGTGAATGCTTTTCTTGTCATTAGGATTGTGTGTACATAGAGTAAGCAACCAGCACTGACAAACTACGTTTTATAGACTTTGAGGACTTACAGCATAGGACT
>265202 NS=103 contig=overlapped:18
CTATGTGAAACATTGTTTACCTTGCGTCTGTTTTCCTAGAGAGTATGTGGATGTCACTCGTGGGTCACATTATTTTTGTTGCTGTTGGGGTTTTTGTTTGCTTGCTTTTGGAGTTTTGGCTTTGTAGCCCTGGCCTTGAACTCTTCGTAATCCTCCTGCCTCAGCCTCTCAAATTCTAGGATTCCAGGTGTGTGCCACCAGGCCAAGCTCTTCTTTCCTTCCTTTAAAAAAAATTACTTATCTATCATTTGTGCGTGCATGTGACT
>265203 NS=66
CTGTGTTCTTGCAGCTAATCTCAGGTGAGTCAAGGCTCCCAAATACTGTGGGAGGTTGCTTGGAGACCATCTCTACTGTGGCTAGGATCGATGGTTAGGGGCTCTGACTGGGTCCCCAGTTCCTGACATCACTGACTACA
>265204 NS=8 contig=separate
GTATGTTTTTTTTTGTTACTGTTGTTTTTTATATATGCAAACATATTTGAAGATGATCTAAATGGAATCACCAAATATTGTGGAACATAGAGCCCCAGCTAGTCACCTCTCATCCCCGAATAGGTCTCATCACCTCCAGGNNNNNNNNNNTTCCAAGCAACCTAGGCTGTTGTCAAGGCTGTTGTTTGTTTTCCACAAACTGATGGTAAGGCTCTATTGCTGAAGACAACACCTGCAAAATTCATCGATCACAGAAAAGTCATGTTGGTACCTAGCTGGAGCCTCCATGCGACN
>265205 NS=41 contig=overlapped:51
ACATGCAAACATGCATGCATGCATGCACATATACACAGCTCTGGCGTTCACAGTGTGAAGTCAGGGCTGCTGAAGATGCTGGGGCAGGGGTCCTCTTCTAGCTGGGGTAGCTACTTGGTTTGTGACAGCAAACTCCCAGCATCAGTCTGAGGTCCTTTCTGCACGTCCACCCATGCCCTTGTCTTCCCTTTATGAAGGCTGTCAGTCAGACTGGAGAACAGCCTCATCTGACT
>265206 NS=76 contig=separate
AGATGAGAATTAGAAGAGTTGATATCGCTCTCAAAATGGAGTGTTCTTTAAGTTGAGAAACACTCTGTACCTCCTTAATGGTATGCATCAAGTTTTATACCCTGAGTCAAGGAAATAATTTGGGTTTGATTTTTAAATTANNNNNNNNNNTAAATATATCAAGACAATTTTATATGTAGCTTACACCTGGAACGATAAATTCAGAATTAATATGAAGGAGTTTTCAGATGTGGGAAAGGGACTGAGATCTGTGCTGTGATATTTGGGTTCTTGACATCTGTTAAGCATTTGACT
>265207 NS=23 contig=separate
AAGTGAAAAGTTTCTGTAAAGCAAAGGACATAGTCATCAAAACAAAACGACTGCCTACAGATTGGGAAAGAATCTTCACCAACCCTATATCTGACAGAGGGCTGATATAGAGAATATATAAAGAACTCAAGAAGTTAAACNNNNNNNNNNATGGGTTACAGAGCTAAACAGAGAATTCTCTGTAAAAGAATATCGAATGGCAGAGAAACACTTAAAGAAATGCTCAATATCCTTAGTCATCAGTGAAATGCAAATCAAAATGACTCTGAGAGTTCACCTTAGACTCATCCGACT
>265208 NS=24 contig=overlapped:112
CCATGGAAACCTCAAGATTCCCCAGGCACTGACTGGCTGAGAGAGAGAATGATGCCATGAAACAGGTGAAAGCCAGTTATTAAAATTGCCATGTGGACAGCCTGCTTGAGAGAAAGCCTGAGCAGCTCTACATGCCTCAATCTGGGCAGCTGAAAGAACACAACACAGGACT
>265209 NS=128 contig=overlapped:19
AAATGTAGGCTGTGATCTCTGAGGTCATGCTCATAGATTCCTGAGAGTATACATTGACCTATGTTTCTAGCTCATTCCACAGATGCTCCCTGCCCTCATTCCACTTTCCTCTCTCGATATTCTCACAGAGGCCTGCCCACCATCACTCTGCCACACAGATTCTCCTCTGAGCCATGTGATCATTGCCGTCTCATGCAGCAACAAGGGAGCTCACTCAGTAGATCTGGTGTGGTGGACGCTGGCCCGAGAAGTACTCCACATGACT
>265210 NS=88 contig=overlapped:45
TTATGAACTTGACAATGACTATAGAGCGAAGACCCCTGCTACTTTAAGAGCAGCCCTGGCGAAGAGCAGTTTCCCAGTGATCGTTCAAGCTGACGGAGGAGGAAGCAACCCTTCCAGGGGCTTCCTAGGGCCTGGCCTCCCCCTCACCCCACCCTCTCTCCACAGCTTCATCGAGGACAACAAGATCGGCTCCATCTCCAAGAATGCCCTGAGAGGACTCCGTTCACTCACACACGACT
>265211 NS=35 contig=separate
ATATGTGCCTGGTGTCTGCCAAGACTAGGAGAGGTTGTCAGCTACCCTATTACCAGAGTTATAGACAGTTGTGAGCTGGGAATCCATCCCGTGTCCTCTGGAAGAGCATCTAGTATTCTCAACCTCTGAGCCACCTTTCCNNNNNNNNNNCAGAAAGAGAACACTATTCATGTCCCAGTTTTGGTCTATATTCCAATTTTGACAATGTGTATTAATCATAAATGTATCACATAATCTTTAGAGATCTTATAAAAGAAAGTCTATTTAAATATAAACAACACAACACATTTGACT
>265212 NS=76 contig=separate
CTATGCACTTCTGACTGAAGCATACATTTGGCATCACATGTGAGGGGAAAACTTAGCACCAGAGTTTCTTTTCAGTTAAATAGAGACTCCTTTTCTCTTTCAGTCTGTAGGAGTAAACAGCATATTTACAATGTTCTAAGNNNNNNNNNNACATCTACTTCAAGAAGACTTGGAAAGTTCTCATTAGCAGTTACATACACTTAATCCCCTTTCTCACATAAACCAATAAAAACACACCCTTCTCCAAGGTAAAACAAAATATTAGATACAACAAGCATCAATATACACCAGACT
>265213 NS=86 contig=separate
TAGTGGTGTTCTCTCCAAAGATTTGAACAGTACAGCATGGGGAGCAGCAGGGTAGAGTCTTGTGACCAGTGGCTGAATGCCTCGAATATCTTCATATGGCCTTTTTGTCCATATGACTTTTGACTGATATTTAAAAACAAAACCATGGATATTTGCATTTATGAACCAGACCAGGGCTGGAGAGATGGCTTAGCAGTTAAGAACACTGACTGTTCTTCCAGAGGATCTGTGTTCAAATCCCAGCACCCACATAGCAGTTAACTCTCTATAGCCCCATAATTTTGACACACGACT
>265214 NS=27 contig=separate
CCATGGTTGATGGGATTTTTCAATCTCAATTACAATGTCCTTTTTCACATAAAATCTCTACGTACATCTTGATTTGCTTTTCTCATTTATTTGTGCTTGAGTGTACTCCAGAATGAATATACTTCTAAGAGTTAAGTCTTNNNNNNNNNNAGAGCAACAGAACCAGAAAATTTGAACACAGGAGTCTTTCCAGAGACTCATACTCTAACCAAGGAGTATTCATGGAGATAATCTAGAACCCCTGCACAAATGTAGCCCATGGCACTTCACTGTCCAAGTAGGTTACATAGGACT
>265215 NS=96 contig=separate
CAGTGTCCCTCATTCTTTCCCAGTGTTGAAGTCTAACTAATGTATTCCCCTAAAGAACAGGTGTGATTCAGAAGGATCGGAGGAGAAAATGGCACCAGAACGTGTGAGATCACTCTTAGAACTGCGTATCTAGCCAAGAANNNNNNNNNNGTCAGGTGTAAAAGCAAAATCACACTGAGTGGACACCTGGACAGAGGTGTGGAAGGGCAAGGCTGTGGGCAGAGGCATCAGTAATTCTGAGCAGCAGTGTTCATTTTCTTTGTCCTTTACGCACTGGCTCAGTACCATGTGACT
>265216 NS=40 contig=overlapped:124
TGGTGCTTCCAGGATTAAAAAACCAAAGAAACGTTTCTCTGTCAAGTGAGCTATGTACAGCATGGGCCTAGTGTTTGTGCAGACAGCCAGGAATAAAAGAGTTTAGATGTTAGGCGAAGTGCTACAGGCTGCCCTCTTCATGTGGGACTGTCACCTGACT
>265217 NS=118 contig=overlapped:17
GAATGTGTTACCTTTTTAAATTGTTGAAATGATGATTAAACTGCGAGAATTTTCCCCAGGGTTGAACCACTCTCTCAAGAGAAGGTGTGTTGAATCCATACCTCCTATGACCCATGAACTTTTGTCAAGCCGCAAGGTAAAGATGAAACTATCATGTGATCTTTTACTTGCTGGTTTATATAGTGAACTCAGTCCAACTGTGAATCCCAAAGTGGAGTGAAACAGTGAGGCTAGCTCCAGGATTTAAGACAAGTGAAACATGAGACT
>265218 NS=60 contig=overlapped:12
CTGTGCCCCCGATCCCACCACCAAGGTCTGGGGAGTCAAGCCTGGGTCCTCATGTTTGCATGCATCGGATTTTACCGATTTTTTCCCAGGTGTATACGTGGGCTGCACGTATTCCAGGCAAGCTCTCTATCCACTGAGCGATATTGCTGGCCCAGGAAGGATAGCGGGAGTGTCTGATCCTGAAGCTTGTGGTTGTTTCTGCCCTTATTCATTGCTTTTGGTGTGGCCATAACAGCCATCTGGTACCTGCCAAACACTCGGGCCACCAGACT
>265219 NS=47 contig=separate
ATGTGGGGAAGAGCAAGGCTTTCTCATGACAGAGTAAAAAAGAGTATACGTTTAATGATTTCTCTGTAAGATTAAATAGCAGATAATGCAGAATAGCAATAGAACAAACACAGGGCCACAGGACTTCCAGACCTCCCCATNNNNNNNNNNAAATGACAACTTGGTTTCATCAAACCTTAAAGTCATTATCTGTTTTAATTTGAAGTCTAAAATACTCTCCACCCAATAAGCAAGGAAGAACTCACTTAAATTCTTTTAAATGAACAGTTTCATGGTACTAACAGGCACAGGACT
>265220 NS=94 contig=separate
AAATGTCTCCTTAACATACTACTTTCACTCCCTTTGGACGTGTACCCAGGAATGGAGCTGGGGGGTCACCTGCTCTGTTTAATTTTTTGAGGACACCCTGCAGTGTCTCTGCTCTGCCTTCCCAGCAATGCTGGGCATGGNNNNNNNNNNTTTGCTTCACACCCTTGCAATCCCTTCTGTCCTTTGGTTGATTTTTACAATAGTCATTTTTGCTAGAGTGAGTTGATGTGCCCGTTAGGCTTGGGTTGGCCATGGCCCTGGTGGTTGGTACTACAAATCATGCTCCATGCGACT
>265221 NS=61 contig=separate
ACATGTGATTGCCTGTGTAGGCCAGAAGAAGGCATTGAATCCCGTGGAGCTAGAGGCACAGCTCTAGCTATTGTGAGCTGCCTGATGTGGACACTGTGAACTGAATGGTACCCTCTGTGGGCAGCTGTACTCTGAACCACNNNNNNNNATGTTGCTGTTCCCCAAACAATATCCTTGCTCCTATTTTTTGTTTGTTCATGAGGCAGAATTGGAATTTAATAAGACATGGTTTTAATGTAGATTTAAGCAAGGGCATGAAGAGACAGGGTGGGTGTGGTCAGGGGCCACAGGACT
>265222 NS=106 contig=overlapped:94
CCATGTATCTACTGATACCCCTCTGCTACTGTTCTGCATTTGGGCTGGGGTACACGCCACATTCCTTCCTTCATGCCTGCCTGTAAGGCTTCTGGCCCTCCCCTTTGCAAGGGTAGTATTTGCCCATCTTAGATAAACATCCCAGGCCACAGTAAACAATGGCAGACTTCAATGAGGGATCCACTCGACT
>265223 NS=14 contig=overlapped:66
AAATGCTGCATACAGAGATGATGTCTTTCTGAAGGAGATGATGAAATATTTCAAAAGATCATCCAGACTCCTTCTCAGTCTACTTGTGAATCATTTATCTGTGAAGTTTTCTATTTATTATGTCTATGTCATTGTTAACTAGTGTTACTGTAATCACAGAAGCACTGCTTCCCCAAGGGAAGATAGAACTTCTTACAGGTACTAATTAGCATGCGACT
>265224 NS=24 contig=overlapped:27
TTGTGCTCTTGCTTCTCTCTCTCTCTCTCTCTCTTTCTCTCTCTCTCCGTCCCTTCCAAAGTTTTCTATTTTTAATTAAAGAAAAGGGGAGGAATGTTAGGCTAGGTTGCCTAGCAACCTCTGGTGTCATCACCTGCTGCCCCTCAGGTGCAAGCCAGGTGTGCTCCAGATATGAAGGACCCCTGTCACTGTTCCCTCTCTCTCTGACTTTCTCTTCTGGGTCCCACTCCTGGCCCATCCTCCTTTCTCACTTGACT
>265225 NS=107 contig=separate
GCATGATGGATGCTGCTTGCTTCACTCTGAGCAGCAACGTGAGACAGGGAGCCACACCAAGACACATGTGGACACGTGATGAGCAGCTGGTTTGCTACTCACTGCCTGGATACCTTGAACTTGACGCACACACCTGCAACCTCCATTCTAACTGAAGAAGCCCTTATTCTAGAAGGGCAAGGACTGTTGCTGTTCAGAAGCAGCTGAGCCCCCATCAGGAGCATTTTCTAGCCAGCCTGCTAGGAAAGGGAACAGGGCTAAGGGGCTTAACAGCATACTTAAGGTCATATGACT
>265226 NS=30 contig=separate
AAGTGGCATGCTCTTGGTTAGTTATTGGTTAGCTAAAAGACCAAACAGTGTTGGGCATGGCAGCATGTATCTGAAATCTCAAAACTCAGCTTGGACTACACTGTAAGACCTCCTCACAAACAACACCATGAATCAAAACANNNNNNNNNNTTGTTCCTTTTTCTGAAGAAAATTTAGGACCTGTTATCCTTAGAAAACAAGGATCTCAACCATATACATCTATTGTAATGCTGCTGAGCATTGCAGGCTCCTGTCTGACCCAGACCCAAAGAACTAGAAGAATGGCATGAGACT
>265227 NS=128 contig=separate
CAATGGCATTGTAGAGATCAGACAGCATTCAAGTTAGTGTATTTGAAATTCTAATGAGTATGGTTCTTCTTAATAAGCTTTAGGGCATCTCTAATGGTCCAAGGAGTCAAGCCAGTGGCTTCTGTGAACTTCAGGACTGTNNNNNNNNNNAATCCTTGCCAAGGGTGAGGGTCACCTGGTGATAGGGCCAGTTGAATGGGATCTGTTCTAGTTTCATTTCTGCTTCTGTGGTAAAATGTCATAACAAAAAAGCAATTTGAGAAAAAAGTGTTTCAGGTGAGAGTACATCAGACT
>265228 NS=132 contig=overlapped:42
AAATGCATAGTCAGGTGGAAGGATCCCCAAGGCCCAAGAGCTATCAAGGAGATCTCCTACCACTGAGCATGCCCAGAGTGACCTGTGTGGTTCAGGGCCTGGGGCCATGCACTAGGACACCAGTGAGCCAAATTCTTCACAGAGCTCGCAGAAGCTGAGGAGTAGGTGTAGAGAAATGGCTCAGCTATTAAGAGCACATACTACTCTCGTAGAGGACCTGAGGTCAGTTTCCAGCATCTGACT
>265229 NS=17 contig=separate
AGGTGCCCTCTAAAAACTCCCCAGAATTCCACGTGTCGCATAACAGCAGAAACTATCTTCAGCTGGCAAAACCACACCTTTGCGAAAGCATGAGGCAAAGCATAGTCAGCTGTTGTGGACAGTGTGAATCAGCCCCATATNNNNNNNNNNTTTTTTTTTTTTTTTTTTTTTTTTTTTTTTTTTTTTTTTTTTTTTTTTTTAAGAAACTGAAACCTCAAAATTCTCACTGCAGACTCTGCCTCCACAACACGGAAAAGAAAACTTCCAAGAGTTATTCACTGACTTCCACACGACT
>265230 NS=86 contig=separate
GAATGAACCAGATAACTCATTTAAAATACTGGCATCATGTTCACAGTAGCAACTCCATAAACTATAGTTTATGAGAAAAGTCCATGGCTTACTGTGTTTTGAACATCTCTCCTTAGCAATGTCTGTGCAGAGCACAACGCNNNNNNNNNNTTTGGGAATCTTGCATCCACGGAGCAAGGCTGAAGGACCATGCAGCCATACCAACAAATGTTTTAAAGGAATAAAGCAGTCATCATTGGTTCCCTGAACCAATAACTGGCTCTTCTCTAAAGCAAGAGCTGTATCCACCAGACT
>265231 NS=43 contig=overlapped:5
ATATGGCTTGTGCCTCAGCTCTTTAAAATGTCTGCTACTGAACATACAGTGCAGTTTCCAAGCTTCTCTAGCTCCACATCAGCTATTGTCACTCTCTCACATTGGGAGTGAGGAGCAGCTCTGTATACATCATGCCAGTCCTTTTAGGATGGCTCCTAGACTTCCTGTTAATAAAGTTCAATTTTTACATTGCTGTTTAAATTTGAATTAGTCAGGCAACCCCCACTGTTGGAATAATGTTCTTGTGTAATGTATACAATTTACTGTGTTCATTCGACT
>265232 NS=87
GGGTGCTGGGAACTGAACTCAGGTCCTCTGAAAAAGCAGCAAAACTCTTAACTGCTGAACCATCTCTCCAGCCCTTCAAAGTCCTTTTTAAGACAGGACTCCCACTGAACCTACAGCTCACTGATTCTTCTAGACTGACT
>265233 NS=66 contig=separate
AGGTGGAAGAGGCAGCATGGCCATCCAAGGTAAACTACTTAAGCCTGCTTTGAGTGGTCAAAAAACCTGTTTGTTTTTCTAGTGTTCTAATTCGTCTCTGTTGATGAGACAGAGACCCCGACAAAAACAACACAAGGGATAAAAGGTTTTCTTGTGTCCGTCATTGCAAGGACAACACGGAGGCAGCTGCTTGATACAGCTGGTCGTAGCACGTCCACAGTCAAGGGCAAAGGGAAAGGAATGTACCCATGATGCTCTCTTTTTTCTTTTCCTTCTAGCTGCCTTCACGCGACT
>265234 NS=123 contig=overlapped:32
GTGTGTGTATGGAACACAAATAAGGTGTTCCTTTGCCCAGCGATAGCCGGAGCCTGGAGAGCCTGTGAGGTCCGAGCGCTACGCCTCCGACGGTGCGGTGGCAGTGTTGCCTGTAGTTCTGTATCCTTGTAAAATATAGTTCTGACCTGCGTCGTTCTGCTTAGATCCAGGAACGGTGACGAGCCAGGAAAGAAGGGGCTGGCTGCGAACACCAGGGCAAAATGCAAAGTGCAAAGTGCCAAGCACTTGACT
>265235 NS=129 contig=overlapped:14
TCATGTCACTATACAATAGAAATCTGTCCTGTTCCTTTAGAAAAGCTACATAACATTCCATAAGGACAGGTCATAATTAATGCAGCATTTTTCTTTGGGGAATGCCTTGGTTATTAATAGGTTTTCACCACTATAAATAGTGCTTTCACAAACCCCTTGTCCTTGTATGTGGTTCGATGTCCGAGCATAGCTACAGGAAAGGTATCAGGTGTGATGTCAGCACCTCAGTAAAGTTCTGCCTCCCAAGAGAAGCCTGTGGTCCACATTCATGCGACT
>265236 NS=45 contig=separate
ACATGCCTAGTGGTTTGACTCTTAGGTGACTGACTCTAGATCCTGTCAAGTTGAATACCAGGACTAAACGTCACAGAGGGTGTCCTTGAAGCTTCCTATGTTTAAATTTTTTTTTATCTTGGGGATGACTGTAGTTTGGANNNNNNNNNNTGATCAAGTTAGAATGTGATTAAGGAGACTAAAGGGGGGCGGAGTCTGTTAAAGTTGACCTCTTGGGGCTGGAAGGATGGCTCAGCGGTTAAGAGCACTTGTTGCTCTTGCAGAAGATGTGGGTTAGATTCCTAGCACCCGACT
>265237 NS=17 contig=separate
CTGTGGTACAAGGAAGTTTATTGTTGGAAGGACAGAGGAAAGAAGATATAGCCTGAGTTAAGGAAAAGTATGTGAGAGCAAAGTGAGAAGGGAGACAGACAGGCAGAGGGACAGGCAGAGAGAAGAGAAGAGGAGAGAGANNNNNNNNNNTGATGATGTCAGGTTGCTAAGCAACCTAGAGGCAGGTTTCTTACATGCTAACATTCCTCCCTTTTTGTTTCATGAAAGAAAAAATGAGGAATTAGGAAGGGGTGGAGGAAAGAGAGAGAGAGAGAGAAAGGAAGAACACAAGACT
>265238 NS=87 contig=separate
GTATGATCTTCCTTAACTCTTCAGCAGCTTAAGCAGGAAGATAACGAAGTCAGATCCTCTTCTACCCTGGGTGGGTTTCTAGGAGCAGCTGACCACTGTTACCAACATGCAGTCTGTTTGCATTTGATAGCTTCTGCACCNNNNNNNNNNGAGTGAGAAATTAGCTAGTCTTCTCTTTTCTAGCCTGTCGAACTCTCCTGTACTTTCCGTGTTGGGCTGGGCATAGGGAGCTAATGTGCTTTCCTGTTGATGTGTGATTTATAAGGAAAACAAATTTCATTGATTCATTCGACT
>265239 NS=61 contig=overlapped:29
ACATGCCATCTGTATTCTCCAGTGGGTGAGCTGGCTGTCATAGACCCCACCGTCCACTTGAAGACAGACTCAGACTAAAAAGGCTAGGCATCCTCTCCCCACCACCCCCAATAAACAGCTGTCTATAATGCTGGGTTGAACTAATATGTTTAAGAGCTAAACAACTAGCTTCACTAAAATAGACAACCAGTGGGCAGAGAACATGGAAGAAAAACTTCCAACTGAAACCCAAGGAAGGACATCAAACACCAGACT
>265240 NS=24 contig=separate
ATGTGTGATAATGTGAAACTTACGTGTCAAGGATAGGTGACTTCATTAATGACTGCTTGAAAAAAAATATGTGACAGCTTTCCTGAACTAAGAGTCTTGGACACAGGAACTGTCATCTCTGAGGTGTGTATTTAAAGCTGNNNNNNNNNNCAGCATTTTGCTCAAACATGCTGTCCATGAACCCCTTTTAATAACTGGCTCCTGAACCACTTCCTGGCTTTATCTTGTTTCATGTCATCATTCTGCCTATCAGCCAATAAGTGCCTGAGAGATTCTTGAGGTTTCCATGGGACT
>265241 NS=121 contig=overlapped:86
TGATGTTGACCTGGCATAGGAGAGCCTTCAGGCATTGGATCTACAAAGACTGATGTGGGTGCAACAGAGGGATCTGACAGTTTCAGTCTCTACACCCTTGATTGGATACTGCCTCTCTGTGTCAGTCAGCTGTTTTCAATTCTATGTAAACTTCTAGAATGTTAGAAGTAACTTTCTAGATGAGTATAACATTTGACT
>265242 NS=21 contig=separate
TCGTGGCAGGAAGCATGGCAGCCTGCAGGCAGACATGGTGCTGGAGAAGGAGCTGAGAGTTCTGTATCTTGATCTGAAGGCAGCCAGAAGGAGACTAGCTTCCACAGGCAACCAGGAGGAGGCTCTGTTTCCACACAGGCNNNNNNNNNNAGTGACACACTTCTGCCAACAAGGCCACAGCTCCTAATAGTGCCACTCCCTATAGGCCAAGCATTGAAACGTGAGTCAAACCTATTCAAACCACCACATGAGCCATGCTGTTCTCTGCCAACTCTGTTTTATCTTCACTAGACT
>265243 NS=114 contig=overlapped:106
ATGTGCACTACATGTGTGCTTGGTGTCTCTGGAGGTCAGAAGAGGGCAGCAGAACTGGAGTCAGGAATGGCTGTAAACCACCGTGTGGGTTCTGGGTCCTTGGCAAGAATTTCTGTGCTCTTCACCACTGAGCCATCTCTCCAGCCCCTGGCCTTCCACTTTACTCCCAAGTGCTAGGATCACAGGACT
>265244 NS=68 contig=overlapped:10
ATGTGGTAAATTGGAGGTCAAACTCCTGTGCCTGAGATCCTGTCTCAAATAAAAGCAGCGTTGGGGAGTGCTGGGGAGGAGAGGCCAGCGGATAAAGGCACTTGTTGCCAAATCTTAGTACCTGAGTTGGAACCCAGGGACCCAAACAGATGAAGGAAAAAACTGACTCCCAAAAGTTGTCCTCTGACTTCCCTACAGGAGCTGTGGCAAACATGTGCCTCCCACACACAAAATAAATAAAAGTAAAAAAGACATTTTTAAAGATCACTCGACT
>265245 NS=103 contig=overlapped:8
TGATGAAAATATCTCTTACATCCCAAGAGATTAGAAGTTTTGCCGGACAGCCAGAGTTATGATTATATCTTGAGTTCACTTAAGACTTGCAACTGGTATTCTATTATGTATTCAGCCTGTTTGTTTAACCTGCCTTTAAGAGAACATTATAACTAACAACCTTACTTTCCTTGGATTGCCTTGTATCAACTTCTGTAACCTAAGCTCATGCACATCACTTTTAAATTATGTACCTGCCTATGACCCAAGAGTGATACATTTATATTGCATGAGACT
>265246 NS=114 contig=overlapped:19
CTGTGTGCCACTGTGCTCCTCGCCACAGTGGTCACAGACTCAGCATCCGAATATGTAGGCGAGTCCCAAATTAAATGCTTCCCTTTGTAAGTCTCTTCGGTCATGGTGTCTCTTCACAGCAACAGAAAGGTAATGAAGACATTTCTTTTGAAGTTGTTGGCAGTGAGGATCCATGGCCCCAAACAATACCACTATTGTCATTTTTCTTGGTTACCTTCTGTAACTTGACAATATGACCCTATTTTGCTAAAAATGCCACATGACT
>265247 NS=67 contig=separate
GCATGGGAGACCGTTCTACCTTCTGGTATCTTTGTATATTTTTTTTTCCCGAGCCTTGACGTTTTATTCATACAAATCTTTGATGTGCTTGGTTAGAGTTAAACCATGGGATGTTATATGCTTTGGCTACTGTGAAGGATNNNNNNNNNNAGGATATTGTTTCCCTAATTTCTTTCTCAGCCAATTTGTCTTCTATATACAGGAGGGCTACTGATTTCTTTGAGTTGATTTTATATCCAGCTACTTTGTTGAAGGTGTTTTCTGATTTGTTTTTAAAGTTAGTTACATGGGACT
>265248 NS=66 contig=overlapped:14
AAGTGCATGTGCGCGTGCACACTTTTTTTTTTAGCTCAGACACGCAGTCCTAAAACCCGTCCTGGGCTTGGGAAATCAGGTAGCGCAGCTCGGTCGTGACACGGTAACCTGGCTCCGCCCCGCGGCTCCTCGGCGGTGACGGCTGCAGCCAAGCCGGAAGTTGGTCAAGCTGCCTTTGCTGCTCAAGGTAGGAGTGCCGTTCTGTTCGGTTTTCTGTGTCCAGACTCTGGGCAAAGCCTTTAAAAATCGAAGCCAGCTGGGCCACCGGACT
>265249 NS=53 contig=separate
CAGTGCTAAATGGTTCAAAGTTGCCCCACTGTTACGCGTAAGCTCACTTGTTACCAGCCTCTTCTCAGATGCTGGGGAGTGAGCGCTCAGTCAGGAAAAGGGACCGGGGTCTCACAGAAAAGCCAGGTGTGTCACTGCGGNNNNNNNNNNGGAGAGCACTGTCGAGCCAGCCAGCCCAGGAGCTCCAACCCGCTGAGAAACCAATAACGTAGAATGTGGAAGACAACCAGCACCAGCCTCTGCCCTCACATGATGTACACACGCGGACTCGAGCACTCACGCACACACGCGACT
>265250 NS=127 contig=separate
TGATGACTGGGGCAAGATTGGAAAAGATGCAGGTTACTGAAAAGCATAAACAAGGAACAAGTCACCAGAACCTATGTAAAGAATTATGAAAATAAGTAGGAAACTTGATAATTAGGTATCAGGGCAGAGCTGCACATAAANNNNNNNNNNCTGGAAGATAAGTGACAAGATTGAAACTAAGAGTGCCTTGCAGAAGAAATGCCAAATGAAAGGCCACAGACAAACATACTTTAGTTTGTCCATTAAATCATTCTCCTTAGAACATGACCTTGAGATCAACATTTACATACGACT
>265251 NS=79 contig=separate
GGGTGCTAGGAACTGAACCTGGGTCCTCCAAGATCAGCAAATATTCTTAACTGCTGAGCCATCTCTCATGGCCCTCAAGGCCCCCTTTATTCAAAGTAAGGTCTAAGAATAATATCATCTCATTTGAGAAAGCTTATTAGANNNNNNNNNNTTTCTTAAGATTCTAAGTGATTTCTATCCACATTACAATCCTATAACCTTGTGTGATGACCAAAGGAAATGCCCACTTTGGTCTTAGACAAGAATGGTAATTGACTAAGGGTCATATCTGCCATGCTCTAAGATCCATCAGACT
>265252 NS=67 contig=overlapped:61
GGATGATAAGTTCCTGCTTCCTGCAGAGCAGAGAGGGAGCAGTCAGCCATCATGCTGTGTGGCCATCAGAGAAGCAGAGGCACAGAGCCCGGTTTCACTTTGGTTACAGTGGAACATGGGATTGGGGAAACGAGCACATTTCAGGTGTTGGGCAAGCCATGAGACTACCCACGGCATTCCCAGGGACAGTGTGGGCATTGCAGGCCAGTCTCCCCACACGACT
>265253 NS=43 contig=separate
TTATGTTTATGTAATTTTATGAATAGCTTGCTTTAACTTAAAATATTTCCAGTCAAAATTGTAGTGCATAGACCCTCATGGTCAACGTCATTGTGCAGAATGACTGTACTTGACACATTAGCTGAATTCATAAAAATCTTNNNNNNNNNNTTGCACATAAAGTGAGCATTTTAAAAGAGAATCATGTTTTCTATTCACTTCTATAATTACTCAGGTTAGGTGTCACATGGGAAAAATAAGTGGCCCAGTGCATAATTTTTTTAAAAAATTAAGAATTGCAACTCTCACTTGACT
>265254 NS=103 contig=separate
TCATGTTTCTTAGATTGTGTCCTCTGAACAGCAGTGTCAGAATCACCTGGAGACTGTTAACAAAATGTACAGAAATCCCAGACAATCCCCAGGCCTGCTAAGTCAGAACCCACATTTCACCATTTGCTTGTACATCAGAGNNNNNNNNNNTAGAACACATAGCTACCTGAATCCTCTCTGCACCAAACACTGCTTCTCATTTTCCGTGTATTTCACCCACCCCAGTTTCTTAAAATTAATTCTTTAAGGTTAGCATAGAAAGTAATGGTTTCCTCATGAAATCTTCATATGACT
>265255 NS=12 contig=separate
TAGTGAAAGTGGTGACAGGTCCAGCAGAACTCTGATTATTTGTCAAAAAGCCTGGATGAAAGTCCAGTGCTGGTTTTCATACTCAAGCATATGTTCAGCTGCTCTGGAATAGGTGTGAATGATGGGGACCACATCATTTTGNNNNNNNNNNGTTTCTTGAGGTTTCTTTTAGGTGTAGAAAAATATTCAAGGGCCTCAGGTTTAATTGGGGAATTTGTGAGTGCCCTGAAACAGAGGAATACAGTGTGAGAAGTCCCTCCTTGGTCAATAATGCATCCTGGAAGACCATCAGACT
>265256 NS=47 contig=separate
CTGTGACTTACCCGGGTTGGACAATGGTGAAACATGTCTTCAGAGGGAAGCTGAGGAGAGGCTCAGCTGATGAAGTGCCTGCATCACAGGTGCAATGACCTGTGTTCAAGCCCCAGAATGGCATAAAAAATAAAAATAAANNNNNNNNNNAAATCAGTGCTGGGGAGCTGAAGACAAGTGAATTCCTGGGGTTCACTAGCCTAGCTGAAGCAATGGGTTCCAGACCAATGGGAAGCATCTACAGAAGGAAAGCAATCTTGTGCTATGGCTTCCACATGCAGCCTACACAAGACT
>265257 NS=28 contig=separate
CAGTGTTCCCATAACCCAGAAGAAATTTAAAACCAAAGCTATCCCAGGGAATGCCAGAAACACCTCACCCTCGGCTTACCCCAGGGAACCAAACACTAGCTCTCAAGGGTCTGAGGGCTGGGAAAAAAGGCCAAACAAAGNNNNNNNNNNTTTTGAGTCTAGGATTCAAATCAATATGGTGTGGCAAAAGTGCTGACCTCTGCCTGGGCTCTCAGACTGTCTGTGGAGCTTTGCTGTGCGGATGAAAGTCCTCCTGCTTCTCAATAGATGTATATTTATGTCTATCATTGGACT
>265258 NS=56 contig=separate
CTATGTTGAGGGATATCTGGGTTGTTTCCAGATTCTGGCTATTATGAATAAAGCTGCTATGAACATGGTTGAGCAAAGGTCCATGATCATAATTTGGATATATGCCTAAGAGTGATATAGCTGGATCTTGAAGAAGCACTNNNNNNNNNNTAATTGTTTGAAAAAGCACCAGATTGATTTCCGAAGTAGTTGTACAAATTTACATTCCCACCAGCAATGGAGGAGGGTGCTCCTTTCTCCACATCCTCTACACCATGTATTGTCACTTGAGATTTTGATCTTAGACATTCGACT
>265259 NS=127 contig=separate
CAATGAAATTACTCCTAATGACATATTTGTATATTCATAGATCACTGTCTTTTGAAGGCTTCATCAGGGAAATTTCTTCCTGCAGTAGAAAGACCCACAGATGGAAAATGTTCAGAGAACAGTGAGAAAATTTGTAACATTAAATCCNNNTAAATGGGATGCCTTCTTTACACTTCTCCTCTTGGGTCTCAGGGAACTGTGCAGAAGATGAGGAAAAAAGATTGTAAGACCAGAAGGAATAGACAACATCGAGTAAATAATGACCTCTCAACATAACCAGACTGACACACGACT
>265260 NS=12 contig=separate
AAATGCTCAGGGTCCTCATGAAGGGAAAGCCATTTGTCTTTCTAGCCAGGTCTGACTTGCTGCCACCTCATTATCCCCTCACGCAAAGCAGTCAGTTTTAGGGGAATTGCCTCCTCAGTAATTTGTTTTATCTCGTGGGGNNNNNNNNNNGGAAGCCCTGAGCTAATGTTGACAACCTCTGGAAATCTAGATAAAAGAATACGAGAAACTGGACAACGAAGAGGACCGGCTGCGCCGGAGCCGGCAGATGTACGATGCCTACATCATGAGGGAGCTCCTGTCCTGCACGCGACT
>265261 NS=101 contig=overlapped:19
CCGTGGACAGCAGAAGTGCTTTCTGCCCATCTCATTTTAGAAAATATTTTAGAAGATGTGTATTCATTTCAGCATCCGGGCTCGGTAAAGTCAGCCTTTGCTTCACCAAAGACCTTCTATGATCGTTTGTTTAGCATGTCATGGGAATATGCTGGCCAGGACAGTTTGGTGCTGCGGCCTTGACTCACATGAAGTGTCGGCACCTTCATCTGCCACTGCTTCAGCATCAAAAGCTGACTCCTGGGAACGTGCTGAGCACTTGACT
>265262 NS=33 contig=separate
TCATGGCCCAGGGTCTGGCTCACCAGCAACTCCTGAAACCAGGGCCAGCTCTACCGTGCTGCCCAGGGGAGGTGAAGGGTCCGCTCTCCCAAATGATGCAGCAGATGAAGAATGTGGCCAGTTCTCCCACTCTTATAACGNNNNNNNNNNGCCAGGGCCAGCTTTCCTGTCTGCCATAGATGGCAAGGGACAAGAGGGAAGAGAAAGCCCTCTCTCTCTCTCTCTCTCTCTCTTTCTCTCTCTCATTTGCACCATTGCCCAGACAAGAGGCAGGGCCAGCTCTCTCACAAGACT
>265263 NS=96 contig=overlapped:9
ATATGTAAGGGTACACGGTGTATGTGTGAAAGAGGAAAAAAAAAAGAATGAGATAACATTCCATAGTTAAGTGTTCTTATTTTAGATGGTGAAAATGCACTGCTGCGGCATATAGCGATTCACACAGGAAAAGGGAAAAATCTGGGGAACTTGGAGAGTAAAATGGGCTCTTGCCATTCACCGTCCCAGCATTAAACAGTCCTTGCCAACTCTAACGTGTTCCTTGGAATAAGTCTGGAGCATTAAGTCAGGCCATGATCACTATGTCACCAGACT
>265264 NS=100 contig=separate
CTATGGAAGCCACTTGGACACTGAACTGCCATTGGGTACGTCTGTGCAGGGTTCTGCTATGCTTGCATGCAATATCCTGGCATATCTGTCTTCAGAGACGGTCGTTCCAGCAACTAATGGAAAAAGATACAGAGACTCTCAGGAAAAAATTTGGGGTGATTTGGTAGGAAGTGTGGGAGAAAGGATGCGGTATTTAGGGTGGTCAAGGACAGTACAAGAAGACCTACAGAGTAAATTAATGTTGGACCAGTGGAACTCACACAGACTGAATCACCAAACAAATAGCATTCGACT
>265265 NS=104 contig=overlapped:17
CCATGGTCCCTGCCTGCCTCAGAAGCAGTCAGGGACCACAAATGACCTCAGAGAGTAATTTTCCATTTAAGAAATAAGGGTGTTATTTTCAAATCCAAAAGCTCCAACGCTTTCAAAACAGCCGTGAACAGAAGGCCCGCGTGCTCTGAAACAGGAGGGCAGCAGGCCGGACGTGTCAGAAGACCTGCCAGCAGGCACACTTGCAACAGCATGGGGTCTGGGCCCTGCCTTCCGCAGGGTGCCTCAGAAGCTGGGTCTCACCTGACT
>265266 NS=119 contig=overlapped:46
GTGTGATGTGATCCAGGGAGCTGATTTCCAGCAAGGACCCAGGAGGGAGCCCAGAGAGAGTGTAGTGCTTGGACCCTGCCAAGGGCTACCTCCTCACTGACACCAGCCCCTAGTCTTGGGACCAGCTGAAACATGGGCAGAAAGGCCAGGACACCGGGTATGACCACAGCAGGACCACATACCTGCTGGTTTCCTTGCACCAGAGAGTTACTTGGAAAAACACAACAGTTCCCACAGGACT
>265267 NS=117 contig=separate
CAGTGAAAATAGCATTAGATCATAATGAACTTGATGTGAAAAGAAATCTCTTATTTCTCAGCAGACACAGCAGGGCTTAGCAATCTGGACATCTCTGATGATTAGGACAAAGGGGCTGAGACCAGCATAACTAAGTACTATNNNNNNNNNGGAACCCGTGTAGCAGGAGAAAATAAAATCTGCCAAGTAAAAGAAAAGGAAACAGGTCATGAGCGTTAGAACTCTTTGTGTAGCTCTGATTTCTGGCCTGGAATTACATTCAGACCTGGATCTGTGAAGGTAGAGCATGCGACT
>265268 NS=117 contig=overlapped:12
GAATGAACCTTAACCACAGTAGGCTGTGAAAAGCTCTAGATATCCTGTTTAATCATATTTATATGAAATGTCCAGAGCAGGCAGATCCATAATGACAGAATGTATGCTCACGGTTGGCAGTTTCTGAGGAAAGCGCTTACTTCTTTGGGTGGGGTGGAAGGCAGAGGGATGAAAAGTCCTAAACACAGATGACAGCAGTAGTTGTGAAACTGTGAGGCCTGGAGGCTCTGATGGTAGCTCTGGCCTAGCAGACATAATACTGGCATGGGACT
>265269 NS=85 contig=overlapped:75
GGATGTTTTATTTCAGACACGGGAGTAGATAATGAATGGCTATTATGATGGCTAACGATATCGCAAGGTAACTTGGTTTGAATCTGCAACCAGCAACTCTCAGTAACCATTCTGTCTATTCCTTAGTGTAAGTATTTCTGGGAACGTCTGCTCATAAAATCAAGTCAAATGGCTAATAAGCACATAATAAAATGTAAGCTCATTGGACT
>265270 NS=38 contig=separate
CTGTGAAATTCTAGAACAATGGCAGCTTAGAGATGGGAAGGGTACCTCTGTTCAGACCCCTATCTCCTCCCCATTATCCCAGTAATAGCTTGATTGCTTTGTTCTTGACAGACATTTCTATTGATGGCATTTGCTTGCCANNNNNNNNNNTAAACCTTTTTAAAGATTTGTTTATTTTATGTATGCTTTGCCTGCATGTATATCTGTGCACTGTGTGCATGCCTGGTGCCCGTGGAGGTCAGAAGACAATGTCTGGAACTAGAGTTACAAAAAATTTCAAGGCACCACAAGACT
>265271 NS=88 contig=separate
AAATGTTGAATTTACCTGTTGGCGTTTGGAAGGGCTGCGCAGGCGTGCGGAAGGTGGAGCCGGGCACAGCAGCCGGCACTCTGCCCTGGCGGTGGGGCTGAGTTTGGGACAGGCCGCTGGCCTCCAGCTGTCTGCTTAGGNNNNNNNNNNAGTCAGCAACTGTGAGGTGCTCGGTGGCAGTGGGCGGCCTCCTGGAAACTGGCAGCCCAGAGGCAGCGCATCCTTGAGTAGTAAACGCTGGCAGCAATCGGGCAGCCGTGTGGGGTGGGCATGGGGAGCACGTGCACACGACT
>265272 NS=33 contig=separate
ATATGTCCATGACACCCAGGAAGAAGCATCTGGAAACTCTCCAAGTGAGGGAGGAGTGAAGTTTGTCTGGGGTTAGCCCTGGAACACACTTGGAATGATGCAGTTTTTCTTTTGATTATCAATTATGCTTTTTCTCTTAANNNNNNNNNNCTGTCTACTTTTGCTCTACCCAAAACTCTTGGTTTGATGTTGTCATGATGTGAAAGTTGGTGTCCTGGGCTAAAGAGATGGCTCAGTAGTAAGAGCACACACTGCTCTTCTAGATGACCTGGGTTCAATTCCCAGCACCTGACT
>265273 NS=16 contig=separate
ACATGTTCGTTAGAGTGCAGTTGCCTGTGGAGGCCATAAGAGGGCATCAGGCTCCCTACAGCCAACCTTACAAGCAGTGGTCAGCTACCTGACACACGTGTTGGGAAGGGAACTCCATCCCTCTGTAAGAGCAGTATGTGNNNNNNNNNNATTGACATTTCCACTTCCTTACCATTTGTTTTGTATGGAACCTTGACATCCTTCTTGTCTAATTATCCAGGAAATATGTGATAGGTTACTACAAACCTGTCACCCCTTTATGCACTAGAACACTAGAACTGATTACATTTGACT
>265274 NS=87 contig=overlapped:36
AGATGAGTATAGTTCTCACCCCTCAGCCAAGAAGCTTCTTTTTGCAACAAATGGAGACCATTACAGAAACCACGAAAGGAAGAGAACAACTGCCAGGGTAGTGCCCAATCCTAACTGGTACCTTCAGCGCCAGAATGTGAATACAGTCACACTTCTGCTGGCATGCTGTGTTCGTGGCAGAGGTACATGGCACAGCCTGTTACTCCAGGACTTGTCAGTGGCTTAATGAGGAAGGAGCTCACGTGACT
>265275 NS=89 contig=separate
TGATGAATGCATAACTAACAGATTACTTGACAGTCTTTGTGCTGTGCTATTTGGGGGAGGGGTGACCCATTTAGTTCAATCTCAGTCATTCAAATAGAAAAGTAAAGAGTGCCTAAGGAGATACAGCAAAGTGTCCAGATNNNNNNNNNNAACTAGCATTTTGGTTTCTGGGATGACAGCAAACTATTGATTACTTCTTCCTGAGTGTTGCGTGGCTGCACTGACCATTAATAAGCTCTCCCGCCAGTGCAGGTTCAGGAAGGAAAGATCTATCGCCTTGTTCGTCATGTGACT
>265276 NS=90 contig=separate
GAATGCCAAAAACTTAACTCTCTTGATGAGGAGTCATTAGAAGATGTTAAGTTAGAAAAGTGATTTTACTGATGTTAAATTTTAGGAGGATAATTTACAGAGAAATATTTTATGGATAATGAATCTTGGTGGACACAAATTNNNNNNNNNNAGAAACAGTGGGAAGATACTTACAGGGAAGTAGGCAGAGTCAAGGTCTATTGGGAATATAACTGCTGGGCACAATGAATTTGGTGAGTTAAAGATGAGGAACCTGGGAGGACAACTTGAGGTGTATAGACTATCCCATGAGACT
>265277 NS=27 contig=overlapped:7
AGGTGTCATCCACCCAAAGAGCATCAGACCCGTCCAATACCTTTTTCTCAGAGGCGGGACCTGGGGTATCAACCCGCATGCAATCAGACATGCTCTTCTCTGGGTCCAAAGCGGCTGACCCTGAGTGCAGTGACAGTAACTTTTAATGTTTCAGGTTTGCTCACCTGGTTCTAAAGGAGGGATTCTCATGACCCCTTGGGGAATCCAATGACCCTTTCATACAGGACACATGTCAGGTATCCTGAATATTAGATGTTTACATCATGATTCATAGGACT
>265278 NS=86 contig=overlapped:93
GTATGGATTTCTTTTTTAAATTTTGAAACAGAATTTCTCTATATAGCCAGTCCTGGACTTGCTCTGGATACCAGGATAGTTTCAAACTCACAGAGATCTACCTGCACATGCCTCCCTGAGCATTGGGATTACAGGTGTGTGCCGCTGCTGCAGGCTTCATGTATAAGATTCTTAGAGAAATACATAAGACT
>265279 NS=109 contig=overlapped:77
CTATGAGCACCTACTTCCACCTAGTTATTATGTGAAATCATCTCAGAAAGATAAGTGAAAGACTGAAAACTTTCTGTATGGCTTTGTTGAAATGTGAGTTGGTATGTAAGTAACTTACATTCACCCAAAGCAAACAAATCCTTTTTTTGGTTCTTAGTTTCATTCTGCAGGTGACTCTAGTGAAATAGTGCTTCATGTCATCTGACT
>265280 NS=39 contig=separate
CTGTGAGAAAAATAATGCAAGTATTCATCTAGGGAAGTTGTATTCAGTGTCTTCATGACAGCTATATAATTGGGTCATTTTAATATAGTATACACACAAACACACAGTTTCCTTTAAAATGGATTAGGGTATGTTCCAGGNNNNNNNNNNTTACAATTAACTTCTGCTCAACTGTCAGCAGAAATCGATGTTACTGTGTACACACTACCTCTTCCTCACTTTTATTAAGCCCCTTTCAATTATGAGGGAACATAAATTAGAAGGATGTCGCTGTGTCATCTACAGCATTAGACT
>265281 NS=84 contig=separate
TCATGTATTTACAGTGAGTAATGCCTCCTCCCTCTCTGTCTCCTTTATGAACATGGTGCTTACCTTCAAAAATAAACACAAATGAGAACATTTCACAAGCCCAGAAATCCCAAGAGAAGAAACACAAAGCCAGTGGAAAANNNNNNNNNNTTATAAACTGCATATTAAAGTTTTAGAGCTCTGGGAGAGACAGAAGAATAGCAGATGCACACCCCGACAGGGGGGCAGATTCTGCAACACAGCCATAAAAATATACAGCCCGCTTTAATGGGCAATTATTCTTTGCATTTGACT
>265282 NS=63 contig=separate
CCATGGCCAGTTTTTGCCCCTTCTCTCTTATCTCTACAAATTCTACCTGCTGTTCCTGTATCTTCCCATTTGACAGCAGACCAAGTGACACATAAAAGCCAGTGGATGTAGGCCTTGTCCCCTTGCTTATCATGTGACTTNNNNNNNNNNATTTTACTGAACAACTGTTGAGTGTCAATTGCATGCCAGCCCAGCTGAAGCATTGGGGATGCTGTGCGAACAGGCCCCTGCTCCCCTCCCCCCCAGGGTGCATTTAAGGGAAGGAAGGTTATCACAAGTTTCTGACATTGGACT
>265283 NS=45 contig=separate
ACATGTCATTCTCCCTGCAGCAGGATCTTCAGAGCGGCTGGATCAGTGGGCGCTCCAGCAGTGGGTGCTCCAGCGGTGGTCAGGATTCGAGGGTGGGCAGGGGATGAAATTGTCAGGACTGCTCCCTGCCAGCTAGCAGCNNNNNNNGGTGGGCTATGTGAGCCTGCCTAGGCTGGTGGGCGCATTTCTACCTGGAGGGCAGAGGTATGGAGCTCTAGTTGCATAGATGGGCTCCACGTGCGCAAGCCTGCCTTCTGGGAGGGGAAATGGCAATGGTAAACTTCCACCAGACT
>265284 NS=78 contig=separate
CTGTGCTTAGTCAGCTCACCTTCTTCAGGGTCACAAATTCATTCTCTGCTGCTGTGCGCTTGTTGATTTCGTCTTCATATCTGCAAGAGGAAGGGTGTCATACCTTGGAGCCATGGTGTAGATGACATCAAAGGCAGCCTNNNNNNNNNNTATGGCTGGAAGCTGATTTTTGTTCTATTAACTACTTCCTTCCTATAACAGCTCTCTTGTTCCCAGGCTCTTGCTCTTTGGCTGTAAGTTGTCATTTTTATCTCCATGAACTAGCGTTCTTAATTCATTATATTTCATGCGACT
>265285 NS=115 contig=overlapped:15
GTATGGGGGTTGTTGCTAAACTCAGAAATTGATCATTTTCTCAAAGAAAAGCCATTTTCCCCTGATGAGATCATTTGGCTCTCTGATAGGAATGGTGAGGGCTAGTGGTTGGCGTTCTGGTACTGGAATTATGAAAATCTCCATGGAAGGTGTGCCCAGACAGAGGCCAGGGCAGCAATAAAAGAGGGCTGTGGCGCCCTCTGGTGAGAATAGGACCAAATGCATCCAGTGGACATCCCTCTGAGGAATGGCCCAAGCCCCACCAGACT
>265286 NS=120 contig=separate
AAATGTGCACAAACATATCTACCCAGGCTGGACTGCATTAGTTATTCATCTCCTGGAAGATGAACATTTCCAGAGAGAGAACATGACTTTCTGGGGCCTGCTGTATGGCTCAGCTTTCCCTCAGCCTGATGTCTGGTGGCTCCCAGGATAAGCTTTATTACCTAGAGTAGCTTCAGCTGACAATGAGACCCTTCGGGCCCCTGCTACCTCCTAAGCGTGGCCCAGGGCATTCAGGAAGCACAGGTCCGGTGTCCTTCAGACCACACTGCCCACCACCTGCTAAAACACGTGACT
>265287 NS=83 contig=separate
CTGTGAGTGCCCTTGTGCCTATGAACACATCTGTACATGTGTGTAGGTTTGTGGAGAGGCTAGAGTTCTATGTTGAATGTCTTCTTCAGTGATACTCCATCTTGTTTATTTATTCATATATTTGGACAGAATCTCTTACTNNNNNNNNNNGAGCTCACTGACTGACTCTGAACTCGCCACTGAGCTTCTGGGATCTGCCTGTTTTCACCCTCCCACTGCTGTTGATGGCAAACACTGCCATACCTGACTTTTCACATAGCTGCCAAGGTTCTGAGTTCAGGTTGTCATGCGACT
>265288 NS=82 contig=overlapped:108
CAGTGGAGGAAGCCATGCAGCTCTCAGGAACTGCACAGAACACTCAGCACTCTGGGAGCTGTAATGCTTTTAGTTTGAAAATAAAAATAGAGATGTGATGTGGCGTGTGGGAGAGTGTATTATACATGGTTTTTTTGCCTACTGTAGTAGAATGTCAAATTCCTAGCCACTGGACT
>265289 NS=80 contig=separate
GTGTGTATTCGTGCATATATGGCCCCACATGTACTATGATGTGTGGGGAGATCATGGGTTCATTTGTGGGAATGAGTTCTCTCTTATTTGGGTCCTGGGACGTGAAGTCAGGTTGTCAGGCTTAGCAATGAGCACCTGAANNNNNNNNNNCCACAGAGCTATCTCTCTGGCCTTCATCACTGTATTTTAAATTTGTAAACTTTAGTTTTTCAAGCCTGCCTTTACAATTTTAACCTTACCTGATGAATTTCTATATTTCCGGACTTAGTCATTTTACTCTTTCATCACTAGACT
>265290 NS=18 contig=overlapped:51
TAATGGTGGGTGATACTGAGTAGTGGGCAGATCTGATCTCTACTCTCCTTTTTCCATTTTCTAGGATCCAAGTGATTATTAGTGGGTAAAAGGCAGAGGAGAGAAAAGACTCCAGACACCACTTCCTTAAGTCTGAGAGTCCCAGGTTAGGGACTCAGGCCTGTGATATGTCAAACACGCAGGGATGCCTCCACCACTACTCTCCTGCTGTCTGGCCACCTGCACATGCGACT
>265291 NS=75 contig=overlapped:37
CTGTGATGAGTCTTCACCCTTCCCAAATGCTGAATGGAAACGGTGCAGCCGTGTTGACCTTGGTAGACCAAAGAGGACTCCTGCCTCCTTCAGTCTAGATTCTGCGTGGCCAATGAAACGCTGTTCTCTGCTCATGTCTGCAGAGCCCTTTCCCCTTGGAATCACAGTGTTAGCTACTAGAGTTCTTTGAGTCTTTTCTGATGTGTTCCTGGAAACTTCCCATTTAACATTTTCTATGCATACGACT
>265292 NS=128 contig=separate
GTGTGCAGTATCGGCCCTTATATGGTGTTTTGGGGTGCATACTGTCATGGTCACCTTGGCAAGGAAGTGGTTTTCCTGTTTCCCAGATGGCTAGAAGAAAACTAGAAATGGTGGAGTGTCTTGTCTAGGATCACCTGGTGNNNNNNNNNNGGTGAGGGCACCCTTGGGATAGGGAGTGTGCTCCACAGAAGCGCACCTCATCTGCCCGGGAAGTGAAGGCACAAAGAAATAAATAGATAGAGCGTGTGTACGTCATCTTTCTGGGAATGCAGAGATGAGATCATTCATACGACT
>265293 NS=38 contig=separate
CCATGTGAATCAATTCATATGGAAAAGGCTGGAAAGTGCCTGGACCGGTGGAGTACTGTGTAACTTGTCTTAAAATGCTATCCTAAGAATCCACAAAGCCTCAAGTTCCTTTTGTCTACTTTAAGGTTTCTTCCACAGTTNNNNNNNNNNTAAGTATGTCATTATAAATGCTGGACATGTAAAATGAAAGTACATTAGGAGCACTGAAATTAGTTTGTTAGTCATGGTTGATCAAAGCCTCACCATCAAACTCTGTCTGTAATTCCAACAATAAGAAAGTTACAGCACATGACT
>265294 NS=118 contig=overlapped:12
ATGTGCACATAGAAACATAAAAATACCCACATACATAAAAATTAAAGTGACAGACCTTGAAAAAGAAAGAAAGAAAGAACACACCTTTAACAACAGTATAGGTGAGTTTTTATGAGGGCGAGCTTAATTTGGAGGAGAAATGTTCTAAAATTCACATTTGTTTCATGAGTCCTTCCCCTGTGCATTCAATTACTCTCTATAATGAGGACTTTGAAGACTGTGAAGCTTACCAGTAGATTAGACTTAGTGCTGATTTAATAAAGCACAGGACT
>265295 NS=59 contig=overlapped:83
GTATGTAACCTATAATTTTGGGACATCTCCAAAAATGTTCTCTTAAAGAAGCATTAAGAGTCTGCCATTAGGGCTAAAGATATGGCTCAGCAGTTAAGGGCACTGTCTGTTCTTCCAGAGGTGCTGAGTTCAACTCCCAGCAACCACATGGTGGCTCACAGTCATCTATAATGGGATCTGGTGCCCTCTTCTGACATGCGACT
>265296 NS=22 contig=overlapped:16
AAGTGACAACACATGTTGGAGAGGTTGTGGAGAAAGGGGAACCCTTCTCCACTGCTGGAGAATGTAAACTGGTACAACCACTTTAGAAATCAATCTGGCACTTTCTCAGACAATTAGGAATAGTGCTTCCTCATGATCCAGCTATACCACTCCTAGGCATATATCCAAAAGATGCTCAAGTACACAACAAGGACATCTGCTCAACTGTGTTTGTAGCAGCTTTATTCATAATAGCCAGAACCTAAAAACAATCCAGATGCATATGACT
>265297 NS=49 contig=separate
GGGTGAAGTCCTTAAAGTCATTAAGTACTCTCAACAAGGCTTTTGAAGAAGAGCATGCTTGAGGTGAATGAAGCTTTAACTGTAGTTGCTACAGAAGAAGGTGTGTGTGATGGGAATGGAGAGGACATTCCTGAAAGATANNNNNNNNNNGTGGGTGGGATGCTGACAAACAAAGAATGATGAAGCTATGGATAGGACAGGCAGGCTCAAAGTGGGAAACAGTAACTAGTTTTGCTTAAAAAAAAAAAAAGCAGTCCGTGGGGAAGACAATACATAGGACT
>265298 NS=111 contig=separate
CTGTGCAGTTCCCTGATGTGAGAAGCCTGAGGCTTCAGATTTAACTCACTCAGGAAATTTAGGTGGTGCAGATAAGGACTGGCTGGGGAACTCTAGGCATGTGTGAATTAAGATGGCTCACTTAATGTGGAAACTTAAACCTGTGTGTACATCAAGTACCTTTCTTGCTTTGAGTACCTTTAGCTTGTTAGCTGTTTCCTTAGTTGTGCAGCAGAGGGCGCCGTGTGTCCATTCTAAAATTGAACCTTGTAGTCAGTTGTAAGGGGTTTTGTTTTGTTTTTAGGCATTGGACT
>265299 NS=70 contig=separate
CTGTGCCCAGCTCACTAGATTTTTAAACAATTAAAGTCAATTGAATTTTCAAGAGGTGCGTCCTCCTCTTTTAGGTACCAAGAAGGTGAACTACCAGACTTTCATCCCTAATGTTCATGCTCACAGCTAGAAAACAAACANNNNNNNNNNGCAATGTGTGGGGCCAGAACCGTTTGGGATATGCACATAGACATTCCTAGCTGAACACGAGTCATCCGGAAACTTGAAGTCCAAAGTGCTTTACAGTCTGAAAACCACAAGCACTTTCAGGTTAGTAGCGTTCAGCATTAGACT
>265300 NS=97 contig=overlapped:63
GCGTGAGACTCTCAGTACACCTAGGCCCTCTCTGAAAAGGGGCCCATGTTATACGAGAGAAAGCATCCCAGATCAGGTTCAGCTCTCTTAGAGAGGCCCGAGCAGAGGTCAGCAAGACTGACTGGAGAAGGGAGGAAGGCCGCTGGACAATAGGCCATGAGCAACCCTTCTCATATCTGGTAACCAGAGCCCAAAGCAGAACTTACTGTAACCACTGGACT
>265301 NS=85 contig=separate
TAATGGGGCATACTCAGTATATGATAAAGGCGGGAATTGGATTAGTTTGAAGAAAGCAGCTACAATCTTGGAGAGGTATATTTTGCCCTTGTATTCATTCTTGATATGTGTGATGCAGATTTTAAAAATCTGCAACAGCCNNNNNNNNNNAGAACAGACTTTTCTTTCCACAGGTACAGGTCACTCACCGTCTTTGAAACACTGCACAGATCTTACTTGATCTGAGGAACAGGGAGGAGTCACCCTCGGGTCTCGGTTGTACAGGATCTTTCTCTTTGATTTTCGCATTTGACT
>265302 NS=87 contig=separate
TCATGGAGAAAGAAGGCTTCGAATGTGAACGGATAGGAGAAATAGGCCACCTTGTCCTAAAAGAAGAGTGTCATTTTCAACTCAGGGTCACAGGGTGGACAAAGCCTCGCTTGGAATTGGTTCTCTTTGTGTCCAATGCCAAGGTCACCTCAGTGGAAAGAAAAACTGTCAGCCTGGTAGGAAGCCAACGGGCAAGGGGAGAGCCGGATCTGAGCTGCTGTCATTCTCTAAGACATTAGGAGTGCCCCCAGCCCAGGCAGCCCCACCCAGGACCCCTCCACAGAGCACACGACT
>265303 NS=105 contig=separate
TCATGCCCAAATGACTGACAAACGACAGAAAGGCTGCAGACTTGTGAAGAAGCCTGTTCTGGACACTTCAGGTGCTCTCTTTATTGAGAATGAAAGGTGAGTTGAAGTCCATCACTTTTGACTCCTTTCACAGAATTCCTNNNNNNNNNNCCCTTAAATGCTTGTCTAGTATAATCATCATTGCAGAGTTTTTTACACAGCCCAGTTTCCAATATTCTTTGTTATAGGCCATGTCAGCACACTTAAGCTAATCGTGCTCTGAGGTTTGAAAATGAGACCACAGAACACGTGACT
>265304 NS=88 contig=overlapped:19
TTGTGAAGTCCAATTGTTAATAACACAGGATGAAGAGGCCTGGAGGACATGCTATAGTCTCCCAATAACTCAAAAATAAACTGGGCCTTTTTCCACCCAGGACACACGATGACTGCAAGAGGCTGCAAAGACAAACAGATTCAAATAATTGTGGACAGTTGTTAGGAATTAAACATACCATATGTGAACTATCCAGAGCATTCCCTGGCATAGAGTAGTCTTTAGCTATCATCATGATACAGAGGAGAAAAGTGAGCATTTGACT
>265305 NS=40 contig=separate
TTATGCAGTAAGCCACAGAACGAAAGGATGTAATCTTTTTTAAAAAATGTGATTTTGGAAACTGTGTTTGCCTATGGGAGAGCTGGAGAACTGGAAGGGAGCCAGGTGATGGTATAATAGGAGCTATAGGTGTGAAGAGCNNNNNNNNNNACAGATTTAACACATCAAAGACATGGCTGAATAGGGTGGTTACTTTGACGGTGCAAAACCTTTCACGCTTTTCAGATGCTGGACACCTTACTGCGTGTTAGCGCTTAGTGACCACTGAGAGCCAGGAAGTCACATCATTTGACT
>265306 NS=104 contig=separate
TTGTGGTTTGTGAACTTTGTATTTGTGTATGGCTACTGATTCCTTGTCTCCCCTGACAGCTCAAAAAGTACCTTCCAGTACTATGAGGGCTAGTCTTTAGGAAGGAATCTTCTAGGTTAGTTCTGGATTGATTCCTCTAAGNNNNNNNNNNTCTTCAGAAAGAAAGTCTATCCTTAAGTTCTGGGAGACAATCAAAAGCATGAATTAGTCTATACTGTTTTGAGAGGCTCTTAGGCCCCTGACCAACAACTAGAAGGAAGGATTATATGTGCATTACATATACAAACACATGACT
>265307 NS=110 contig=separate
TAATGAATATGGAATATGAGATATATTGTATATATGCAGGGAATAGTTGAAGAATAAAAGATAAACAGCAAAACATAGAAGAATGTGAACTGCAAACAGGAATTGAATTTATATACATCTCAACTCAAAAAAATGATGCTNNNNNNNNNNAGCATTTTACAGAAAGTGTGCCAATCAGAGCTGTTATGTACTGAAAAATGTTAGGGCAGGAGAGTTGACTTAATGGTAAGAGAATTTGTTGCAGAGGACCTGGGTTTGATTCCCAGTATCCATATGAATCACAACCATCTGACT
>265308 NS=49 contig=overlapped:123
GCATGAGCACTGTCTTTACCAAGCTTCATGAAGATCATTCTGTGAGATGATAGTTAGCCAGTGTAAGGTGACAACCGGCTATGGAAGCTTTTCTGTTTTCTACAAAGATGCCTTCACAGAGTGGGTGGAAGGGAAGTTGAAAGGTATCAGTGCATGAGACT
>265309 NS=32 contig=separate
AAATGAGGCTGCCTTGAAGCTGGCAGGAAGTGTATGGAGCAGGTCCAAAGTGTGTAAGTGCTGAGAGGGCAGCTCCCAAATGACCACCCTCTTCCCCTGGCCCTGGGGGCCCAGCTTGAGGTCCCCCAAACCTCCCAGCCNNNNNNNNNNGAAGCTTCTTATACTCTAGATGCAAGGTACACAGAAGGCCATAGGCATAATTTGGGGGTTCACTAATTCTACTGTCTCCATGCAGTTGAGGAAATGGTGGGGCGGCTGGAGCAGCCTAGCTGGCTGTGGTGCCTGCACATGACT
>265310 NS=102 contig=overlapped:78
ATGTGCAACAAGTACTGGCATGAGTCTGTCTGCGTCAGAAGGTGGGACTGGGTCTCCTGAAACTGTATTTACCAGTAGTGGCAAACCCAAGCAGGTGCTGGGAACCGGGCCCAGGTCCTCTGTAAAAGCAGGAACTCCTGTCAACCACTGAACTGTCTTCCCAATCCCAACTCTGGTGCATTTTTAAGATGTGTATTCATATGACT
>265311 NS=56 contig=overlapped:17
TAGTGTGTGGTTCTGGGCTGGTGACCAAGCATCTGGTGGAACTGGGATCTCTTCAGTGGTTTAGCCGGGTGAGTAAAGCTGATTGAATCCCCCACTGTGGGGTCTCCTCTCACCTGGGAAACACAATCACTTTTGTTTTATGGCTGTGAATTCTGATTGCTGGTCACTGTGCAGATCCTGCTGTGCTGCTGGTTAGAAAGAGAGTCGTCCCAGCACTGCCATCTTGCCCATCCTCATAATATTGTAATGCCATAATAGCATTGGACT
>265312 NS=95 contig=separate
ATGTGCACATCCTGTGCAGTTGGGGCAACCAAGCTTGTTCACGGAAGCGAAGACATGTGGCTTGTTCTCTTGCATGAACAGCAGTCCTCAGCAATCCAGGAGGCTGTCTGTCTTTAGGCAAGTGGACATCACAGGTTATGNNNNNNNNNNAAGCACAGAAATTTAAACTTAAAATGTAACTTTAGCCATCACACTTATTTTCAGCCTTGGTACTTGGTGCTGTAGGACACACAGTCTTGTTATGACTTCTGTCCTCTTTTAGATGAAGAATGACATGTGGATCAGCATGGGACT
>265313 NS=32 contig=overlapped:61
CTGTGCTGAAACTGATAATGGGCAGACATGCTGCTGCTGGCAAGGTGATATACTGAGTTCTGTTTTGCTCACTGCTGCATCGCAGTAGAAGGAACAGAGTCCAGACTCTTAAGAATGCCCCTTACAGGGCTGGAGAGATGGTTCCTCATGTTGGACTAAATGCTGTTCTTGCCGGAAACTCATGTTTCGTTTCCAGCGTGCAAGTCAGGTGGCTCACAAGACT
>265314 NS=116 contig=overlapped:18
GGGTGCCTAAGAAAGCTAGACATGGATGTAGGACCTATCAAAGCTGGTGTTACGGGCAGCTATGGGTCGCCCTATGTGGGTGCTGAACTCCAGCTCTCAGGAAGAACAAGTGTTATTAGATACTGAGCCATATCTCTAACCCTTTGTTGAAATAGTAGAATAAAATTCTGTGCTTTGAATAGCAAATTTATTGTAGTATACTTCACCCATAGTAGCAAAGTTTTAGATATATAGTTTTCTGAGTGTCAACAAGTGTTCATATGACT
>265315 NS=113 contig=overlapped:34
ATATGATCTAACTGAGGCTCAGGGGCAGGGCTCAGGTGGGAGATGCAGAGTTGGGCAAAGCTATTCCTGAAGGGTCGTGGATGCCAGCTTTGAAAATGGGACTGGGGCTTGGGTGGTGGCTTCTGTGTGTGGCAGGAAGGTTACCTAAAGTTAAGAGGAAGGGTAGATGGGGAGCTAGACGCACTGACACTCTTCCTCTGCTTGAGAAGAGCCATGGCCGAGAACCCCAGAAGCACAGGCCATGCGACT
>265316 NS=11 contig=separate
ATGTGCTGTTCACCCTCCAGGAACAGAGATTTCCTGCCACCTGTATTTAGCTTTGTGAACTGCATGGCTGCTCTGTTGCTTTCGACAGAGTACTTCTCCAGTGCCACAATTTTTATAGTCTTCATAAGAAACCCTACTACNNNNNNNNNNATTAGTCATAATCTTTCTTTCAAGAAAAAAAAAAATGTTAGAAATGTACTGTACACAAGATTATATGAGAGACAACAGTCAATATCCCTTTTCTTTACATTTCAATAACATTCAACCTACAAAGATATTTTCTTTCATCTGACT
>265317 NS=79 contig=separate
TGGTGAGAGAAATGAAGATCTCATTTCTGTAGATCTCTGTAGATTTACGGAAAAAACTGTCTGTAGACTTTACAGCCTTGAGAGGTGTGCCAGAGTGCATTGTAATCCTGAATATGAGCTCTTTCAGTATTCACAGAAGCNNNNNNNNNNATCCAGTGAGTTAAGGGTCAGTTGGGTGAACTATTATGAATTTATTAGAAAGCAGAAATACCTGCGCTTACACACTCCTACATGGGAAGAGATAGCGCTAAGCTTGCCCTTTACATTTGTCTCCCAGGTTCTCTACACGAGACT
>265318 NS=52 contig=overlapped:66
GAATGTGATACCATGTAGCAGGGCTGGTCTCGTGGGACAGTAAAGTAGGACAGAGACCAAGGATGTACTTTTCAGTGTGCTTCTCATGGCAGGGGAGAGGAGTGATGTCATATTTATACATATGACCGTATTTACACAGCTAAGGCTTCACCTGGAATTTTGTAGGGTATGCTTTGAGGAAAGGGTGAATGGAAACTGTTGTGTCTAAACACTGGACT
>265319 NS=121 contig=separate
GAGTGTTCCGCCTAAGGTTTTATTTGCTTAAGAACTTTGATTTGAAAAAATATTTTGCATAATTCTTTGTTATTTCCCTTGAGTTCATGAGCTGAAGTTTGGCTTAAGGAACATAAGTTCCAAGAAGCTTTAAACTTAGANNNNNNNNNNAGGATAAAACTCATTATTCATTGCAGAAATACATATGGATTTTATTCATGCAGTAGAGGTTTTAAAATGTTTTGTTTTATTTGGGTGTGGAAGCCATATTACCCAAGTGCCCTATTAATCAATAAGAAAATATGCCATACGACT
>265320 NS=117 contig=overlapped:9
GAATGGAGTGCTCATGATCCAGTTGCCTTTTTTCCCCTTCTGAGACAAGATCCTGTTCTTTACCTAGGCTGGCCTAGAAGTCTCTATGTAGCCCAGACTGGCCTTGAACTTGTGATGGTCCTACCTCTCTGCCTCTCAAGTGATGGAGTTACAGTATGAACCACAGGATCACCTGTATTCTAACCTGGCCTCAAATTTTATGTATCTAGAATGACCTTTAGCCCTGGCTGTCCTGGAACTAGATGTGTAGGTGTTTCGCCTGCATGCATACGACT
>265321 NS=6 contig=separate
AGATGACAACCCACAGACAGTTATGACGTATTTTTGCTAAGAACACATCTTTTAGCAAATGTCAAGTACACAACGTAGTCACTATCTAGTGCCCCTGCTCTACAGGAGGGCTGCAGCCATGTCCATCCTGCATTGTCTATNNNNNNNNNNCTGTACTTTTCTCCTCACAGCTATCATGAGTTCAGCTCTTAAATATTTTGTTACATTTATGTAGTGTGTGTGTGTGTGTGTTTGTGTGTGTGTGTGTGTCCCTGACTGTGTATTGGGAAAGGAGTGTGGCAAGGCACATGACT
>265322 NS=19 contig=separate
ACGTGAAAAGGAGTCAGGGAACAACTACAGGAGTCAGGAGCCTCCTTCCACCACATAGGCTCCAGGATTGAATTCAGGTCGTCAGTCTCAGCAGCAGATGCCTTTACCAGAGAAGCATCTTGCCAGCTCAAATTTATCAANNNNNNNNNNCTCAGAAGCACTGAGTTGTTGGAATCATAATCAAAATACAATTTTACCTTTACAAGTTCTTTGAATACAGCATGCTGAATCATTTTTCTTTTGTTCAGACCAGATGCCATCTCTTCAAGATCAATTGCAGACCTTCACAAGACT
>265323 NS=98 contig=separate
ACATGCAGGGAAAACACCCATAAACATAAAAGTAACTTCCTCAAAATATTCTTAAAAAGACCCAATCATTATTCCTATTCAAATCTAATTCCATGTCTAAAACAAGAGTGAGGCTCTGAAGCATTATCTTGGCCTATTCTNNNNNNNNNNAGGATCAGACTTCAGCCATACTGAGCTGATTTGCTATCTGTGGAAAACGGGGCTGGTAGAGTGTTTCCTGAGAAGAGGCCACTGGCTCTTAGGGAAGAGAGCCCTGGGCAACACACTTCAGCCCCACCAAAATCACACAGGACT
>265324 NS=98 contig=overlapped:106
GTGTGCGCCAACACGTCCGGCAAGAGGATGACTTCCCTGGGAGGACGCCAGACAGGAGCTACTCAGACATGATGAACCTTATGCGGCTGGAGGAGCAGCTAAGCCCCAGGTCTAGAACGTTCTCCAGCTGTGCCAAGGAGGATGGGTGTCATGAGAGGGATGATGACACCACCTGACT
>265325 NS=115 contig=separate
GGATGGGCTTTATAGCCCATAACGCGCAAGTGCCCCTCATTCTCTAGGATCACAGATGAATGTGTTTGAACTATCCATGCTTCTACATGAAAGCTGATTCATGAGGAAAGAAAGTGGAGGGAGTAAGTGTTGGACAGGGANNNNNNNNNNTTTGTCATCATTCGGAGAGGAGCAAGCAGTTACCTTGTTTACTTGAGTAGCCATGTCAAGCGAGTGCTAGAGTTATACAAAAAGCAAAAGAAAACAAAGACAGAAAGACCAAACATAATCCTTGCACGTTTTCTCCACAAGACT
>265326 NS=119 contig=overlapped:17
TCATGATAGCTGTTGTTTGGCAATCCTCCTATTGTCCCCTGCATGTGTGGGAATGGTGCTCTAAGTTATTCCTGAGTGCGAGTTCCTGGAAAGTGTAGGAGTTGTTCCTATTGGTTATAATGATGCTCTAAACATTCCTTTCCCTGACATTTCATCATGTATGATCATTTTACTTGTTAGTCTCTTCCACATACACTTGAAGATTGTGGAGTTATGGGTTTCCTTGTTTGTATTTTCAAAATGCAAGTTAATACTGACCACATGACT
>265327 NS=107 contig=overlapped:27
ATATGCTCACATCCACACTTAACTCCCAACCCATACACACACACAAACACACATTCATACACACTACATGGCTTTATATGCTTCCTTTCCTCTTTTCCCATTGAATTCAAGTCTATGAAACTTACAATAAACTTTCTGTACATTACCTATGTACCCCTCTCTCACAGAGCAAAGCAGGGGTGGCGGGCTAGCAGTATCAGGATAACTGCGTTGATAATAAGACCAATAGCAGCAACAGTCACAGGAAACACGAGACT
>265328 NS=7 contig=overlapped:47
ATATGGTGGTTCACAACTTTATTTGGGAAAAAGCAATTGGACCTTAGCATCATAATTAAAGACAGGAAGATAACAACAAATCACATGCTTTGAAAATGCTCCCCTTTTTTTTGAGTGTGGCTTAAGAATATTTTGCTTCAGGTGAAGGCCTGGAATTCGGAATTCAATGGACTGACAGATAAGACACTTGTCTGGTTGTAGCTATTGTGTCTGCAGACGTCAAGAGGCATTAGACT
>265329 NS=77 contig=separate
GAGTGTGGGAGGGTTGGTTTCTAATCTAGGGAATCCCTCAGTCGGAAACTAACGATGTCTCACAACGCGAGCGCATCTTTAATCTCACAATGAATAATGTATAATGGTTTAGAGAAAGATTTAATAAAAGATCCCCATGTNNNNNNNNNNTGTCACCAAGCCATACCGATTCGAGCTGCCAAGCCATTCTCAAACCTGTCCTTTTCTTTCCATTCTTGTTGCAACTGCTTTCCTTTCAGATCCAGACTTTTAATTGGACTTCCTTTCTCTTGCTCCCTTTTGCCTCATTGGACT
>265330 NS=106 contig=separate
CAGTGTTTCAGTGAATGGCTGTGTGCATCTTTTCATTTTATGTTGTTACTCTTGTCTAACATGAATTCTTAAGGCGTATGGAGTTAAAATTTTCATGGGAGTTGTGATTTTCTTTTCTCAAAGATTGTGCCAGTAGCAAANNNNNNNNNTCCCCACCATTGTTGGAGACACTCAACTGTTCTCTGTATGATGCCTGAAAAATTATGTCTAACTTGTCAGCACGCTCTCTGATAGCAAAGAATGATTCTCCTACTTAAAAATGCGTATTCGAGGTGAGCATGGTGACACACGACT
>265331 NS=107 contig=separate
ACATGAGGCATCAGGACATGCTTTCCCGACTGCACAGAGTTGTTCTGTCTTTCCCACAGAGGCAGGCAAGTGTGAGGAGGTACTTGGACCACAAGCAGATGGTAGTGCTGAGGTTGGTCCTTCATGTGTTTATTTCTGAANNNNNNNNNNGTCCAGGAAACCTGCAACAAAACTGAAGTTGGATGGATCAGTGGGCTGAGCTTAGTGACATCCTGAGCTGCTGCCCAGAGACGCTGGAGGTGACAGGGTAGGAAGTTCAACTCAGATGACGACTAGCATGAGGTACACCCGACT
>265332 NS=45
CAGTGTCACTATTTTGTGGTTATACCTTGGTTTGAGCAGCTGTGGCATTTTGCTTCCTCATCCTGGGCCCCTGGCTTAACCATTGGATTCAATCTGGAACGGCCTCTTTCAGGTGAGGGTTTGTTTTGCTGACATTGTCA
>265333 NS=26 contig=overlapped:48
ATGTGTTGACTGGGCCCTTCAAGCATTTTTACTGCTTGTTTTATGATTAGAAGTGAGAAGTAATTTCTATGACCTGAAAATACATTTGGTGATACTCAGTGTCTACTGATTACCTTGGTATGGTGACCTCTCAACTAATTTTTGCACGTGACAACGACATGACTGTCCTATGGCAGTTACAACCACATCACAGCCTAAAGAGTCCCCAAGCAAGCCATGTTTTGTCCCATTGGACT
>265334 NS=75 contig=separate
TGATGCGACTCTATGCTCTTGTTAAAGCTACTAAGATAAATAATTTTTGAAATCTGTAAAATACGTAACTTAGAAGAACTCAGAAAACAATTCAGTACATACCACCTAGTTACCTTCTTTCTGGGTTTCCCTTTTTTAAGNNNNNNNNNNTCTGAATTACGTTGAATCTATTTTATTGGCAGTTTTTAATTTTAAAATTGTTTTTGTTCAGAAATAAGTGATTTTATGACCTTTCAGTTTATTTTTCAGATGGTATTTTGTTGTTTTGTTTTATAGGAATTAAACCATTTGACT
>265335 NS=86 contig=separate
TCATGCCAGAGTAGCCTGAAGTTCCTCAGAATACCAGATACAGTTAAAAGACTTCTGAAGAAAAGCAAGTGCCAGGCAATGTGTTGCCTATAATTCCAGTGCAGGAGGCTGGGACAAGAAGACTGTTTCAGGCCAGCCTGNNNNNNNNNNGCTGGGATTAGCTCGGTTGTGTAGAGTGACACAACTTAGCATGTGTCACAACAGCTTAGCATGCACAAAGCCCTGGGCTCAACGCCTAGCACCACATAAACTGGGAATGGCAATATACACCCCTATAACGCACCCCACAGGACT
>265336 NS=90 contig=overlapped:81
AAATGAATTAGGGTGTCACTCCAGAGAGGCAAGACTAAGCCCATGGTACAAGTGCTACTGCAAGACAAGAAGTAATCAATAAGTTATTTCCTGTTATTTGGGAAGCAGTCATTTATTAACTTTCAACAAGGGATAAACTCCTTATGGTTCTCAGCCTGTGGGCCACAACTCCTTTGGGGGTTGAACAGCCCTTTCACAGGACT
>265337 NS=122 contig=overlapped:29
GGATGGACTTCCATTACCACCTTTATAGTCTATGTTTGTTAAGTGGCAGGCTTTGGGGGTGATTAGATGCCAACCTGCCTGTCTCTGGCCCAGCTGGAAAGCTCCCAGCACCTGCTCAATCTGCATCGTTTTCATCAAGATTTCAAAGTATTGTTACTAGCTTGTAGGCTAGTCATCTGTGATATAGTTAGAGGCCTCGACAGCATTCTCTGAGAAGCGACTAAAAAGACAAGTAAAGGCAGTGAGCATGAGACT
>265338 NS=68 contig=overlapped:82
GGGTGCACAAGTGGATCTCTGGCCTGGTGGCTGAGCACTTGTGGGAGCCAGGGACCTTTTCCAGGGATTGTCTGGGTGACTTGAGGTAGGTTGATTCCAATTGCTTCCTTCACTGTGGGGTTTTCTCTTGACTAGAAAACCCAGTTTCTGATGTTGTGGGGGCCCACAGTTCAATCTCAGGTGGTGATCAGAGCATGCGACT
>265339 NS=56 contig=separate
CAGTGGCTTATTGAGAAGCCATCTGAAGGGTCCCATCCTGTCCCAGCTTGTATGTGTTTTAGGTTACAGCTTTTTGCTTTGCTAAGAGCATTTAATCATGACTGTTGAATTGTATCAGTTTTTTTCCCCATGTATTCTTANNNNNNNNNNTCCAGATGTTAAATTGGTTTTTCACTCCTTGGATAAGCCCAATTTGGTTCTGATGTATCACATCTTGATTTGTTAATAGTTTAGAGTGGAAGTTATTTCATGGTATTTCTGTAATGTCTTTCCTGTGTGTCTGCTCACTGGACT
>265340 NS=77 contig=separate
GGATGGGGCAATGAGAAAGTGGAGAGAAAATAAAAGACACCATAACACAAAGCCCCCTTGTGTGTTTTAAGAGGGTAAAGTGAACTCTCAGTAACTAGCCAGGGGAGATCACTACTGATCTGTGAGGGTCCTAGGTCCCCTGGGATGAACTGAGGGAGCAGCTATAACCTTTTCTTTTATGCAGTGGCTACTTAACATTTGCTGTGACCAAATGCCTGGTAAAAGCAACTTAGGGGAGGTTTGTTTTGTTTTGTTTTGCTCGCCCAGAGTGAAAAGGGTAGACTCCATCAGACT
>265341 NS=109 contig=separate
TGGTGAGTCAGGGAGGCCCTTCCAGAGCAGACTGCGGGGACTCCAGCGGGCCGCGTGCTTTGTTGGAAAGCGGGGGCTGTGGAAGGAACAGGTCGTGGTGGCACGCCCTGGCCCCTGACTGTTACTCCTCCTGCTCCCTGGCAAACANNNGGAAGTGAGCAGCCGCCCTCTGCCACGAGTTTTCTGCCTCACCGAGGCTCTACAAGCAGGGGAGCGGGAAGAGCATGGAGAGATGCTGTGAGAACCATGAGCTTTATTCCTCGCAAATACTTTCCCTCTTGTACCCATCAGACT
>265342 NS=78 contig=separate
TAATGTTAAAGTTCAGCTGTCACTTGATAGTATGGCTTAATCAGATGTAGCATTTAGGAAAAATAGTTTATTCCGGCTCTTCGTGGCTTTCAGGTTGGCAGATTCAAATAAGGATTTATGGCTTTCTAAACCCATGTGCTNNNNNNNNNNTAGTGCAGGACACTGCACAGAGTCATCTCAACAGATCGAACACCCTTTCATATTGTGTTTGAATAAATTCCCAAGCCATTTAGAGAGGGTGAAAACACAGCTTCTGCAGCCTGTGGGCTTTCTGGAGGGAAACCACACTCGACT
>265343 NS=123 contig=overlapped:102
GAATGTGGCCATGGAGGCCAGAGGAGAGTATCAGATCCCTTGGAGCTGAAGTTACAGGGACCACAGGGAGCCACCTGATGAGGTGCTCACTGTTGAGGGTGCTGAGAACTGAACTATGGTCCTAGGTAAGAGCAGCACTTTTTTGTAACCAGGATACGTAATATTTAAATCACCATAGGACT
>265344 NS=61 contig=overlapped:95
AAGTGAACCATGTACTATAGAACCCCAGATAAAGGCATCCAGGCAGATACCAGCAACTCAACTCACGGTTCCTGGTAGAACTGTGAATTCATTGCATGCCTACACCATTTATACAAAGGAGGATCAAGTAGACTTCATTCTGTCAATCAGGATGTGGTGAAGATGGGCAGGCAGGAGGATCACAAGACT
>265345 NS=124 contig=separate
GTATGCACCTGTGAAACTGTCATGGCGGTTACTGAACACATCCACCATTCCTACAGCTTTCTTTGTGCTTCTTGTAATACACCTATGCACATGCTGCCCACACTAAGGCAACAGCTAACAGGCTTCTTCTATTACAGTCGCTGGTATTGTGAGGCTGTTCCCGTGTGCTTTGTTTCACATTCCATGATTATTTTGTGGTTCATCCATGACCAGTATAAATCAACAGTTTCTTTTGTCTTTGTGCCGGTATGAATATTTGTGTACAAGTCTTTGGTTGTTAGTTTTCATTTGACT
>265346 NS=35 contig=overlapped:86
CTGTGATCCTGGTACTTGGGAAGGCAGATGCAGGAAGATCTCTGTGAGTTCGGAGCCAGCCTAGTCTACAAAGTAAGTCCAGGACAGCCAAGGTCACACAGGAAAACCTTGTCTTTAGAAACCAAAAAAAGATGTATTTTGTTACTTCCTGTTTGTGTGAATGCATGTACATCCTTCTCTGTGTATGTGCACAAGACT
>265347 NS=108 contig=overlapped:10
CCATGCCTGCCTGCCATGCTCCCTGCCATTACAGTCACAGACTCTAACCCCCTGAAACCACAAGCTTCCATTAAATGCTTTCTTTTATAAGTTGCCTCCGTCATGAAATTTTGTCACAACAGTAGAAAGTAACTAAGGCAATTACCCAAGAACATCCTTTTTTAGCTCAAGTCACTTTGAGCTGAGTTTCAATTCACCTTCAACTAACTGAGTGCTGGTTAAGAAAGAAACGACTAGATTTCTGAAATGAAAGCAGCTTTCCTAACATGAGACT
>265348 NS=86 contig=separate
TGATGATAATGGACTAAACCTTTGAAACTGTAAGCTAGCCACAATTTAATGTTTTCCTTTATAAGAGTTGCCAAAGTCATGGGGTCATGGTGTCTCTTTATGGCATTAAAACCCTAACTAAGACAGAGGGCTTAGAATGGNNNNNNNNNNATGTGGGACGAATTTTCTCCTGGAGTCTCAAGAAGGAACCTATCCTTATAATCCCTTGATTTTAGACCTCTGGCTGCCAAAACTGTGAGGTGATAAATTTCCATCATTTAAAACCACCGAGTTTGTGCACACGTGCACACGACT
>265349 NS=112 contig=overlapped:12
ACATGCACACAGTTAAAACTACTTCAACTGGACTTTTTTGTTTTCATATTACTGAGTTTGGAGAACTCTATATTTTCTAGATGTAAGTCCTTTGTGGTATATGTATGAGTTGCAAATGTTTCTCCCAGTCTTGGTGGTTTAGAGCACCGGCTGCTCTTGCGGAGGAATCAAGCTCTGTTTCCTGTAACCACACAGGGGCTCATAGCTGTCTGTAAGCCCAGTTTCAGGGGATCCAACGTTCCTCTGTCCTCCACGGACATCTGCACATGACT
>265350 NS=91 contig=separate
AGATGCAGAGAAAGATGAGGCAGGCACAGGTCACGTAGTACTTGAATGCGGGCAGTGCAGTGGCTCGGTACTGAGGAGGAGAAGAGCGCTGTGAGACACGGTTGATTGTTGCTTTGAGAAGAGCTGCACATAGCTACACTGCAGCCCAGTTGATGCTTGTGAATTGCAGATTTCGGCAGAAACAAGCTATGGCTGCTCATCTCAGGCAGTCAGAGCATCTTTCCTCCGAATGAACTGCAAGTGACTTACAAAGGCTGCAATGAATCATTGTAAATGCTGGAATCCCACTTGACT
>265351 NS=41 contig=separate
ATGTGGACCTATCTGCATTGCCCACGTGGCACGCCTGGGTTGGATACCCAGAGGCTATTTAAGCTGTGGGCTGGCTTGCCCCAGGGTCAGATGATTGTTCAAGGTTCCTGAATAAACTGCATTGAAAAAAAAAAAAGGATTANNNNNNNNNNTAAGGAAAGAGGGAGAGAAAGGGAAAAGGGAAGGATTAAGGGATGGGGCATAGCAGGAGGAATGGAGAAAGAATCTCTCTCGTAACTCTAACTCCAAGTTCTTTCTGTTTTAGAAAGTCTCTACCCAAATACTGTCACACATGAGACT
>265352 NS=72 contig=separate
ATGTGGAGTGAAGAGACAGCTATATACTATATCACCAAAGGGGAGGTGGGAGCCACTTCAAAACGCTTTGAACAATAAGCTAGACAATATATGAGATACAAAAAAACAAAAACAAAAACAAAAACAAAAAGCTGGAAGAANNNNNNNNNNAGAAGGTGAGCTTGGATGTGTGGGGAAATGAAGAGGCCAGAGCAGACAAGACAGACTATGGAATATGAAACTCAGTCCAACTGCATAAGGACTGTGGCTTCTTATAAACACGGCAGAGTCATGCAAACAGCTATGCACACGACT
>265353 NS=114 contig=separate
AGATGATGAAAGACAGAAACATACACACAAGATGGGGGGGTATTTACAAGCCGAAGAGTGTGCATTTGACATTTGGATTCATTTAATTGCAATTCATATTGGTTATTTGTTTTCCTAGATTTTCAAAAGAAATGAGAATAGTGTATTTAAAAAACTATTTCTTCTCCAAGACATCTATGATGTGTTTTATACACACTGAAAATAAAAGCAAGAGCATTAGACATTTGACATAGATCAGACTGGAAAGCTGAGCCTTTGTGAGAAAATTGCTTAAGATACACAAACCATTAGACT
>265354 NS=48 contig=overlapped:8
GTGTGGGGTTATAGGTCTGTGCATGGACAGGTGAATGCAGTGGCTTTGATTCAGAAAGTCTTAAAAACTAGTGGCTTTTTGAAATTTAGAATTCATGAACTCCAGATGGCTAACATGTGGGAAGAAATTGGAGGGAGGTCAAAACCAACATGGCGCTTATGTGTGTCTGTCTGTGTCCCTCCTGACTTTCACTTCTGGAAATGTGTCCTTTCTGTACTTCATTTGCCTCTCAATGCTTCTGTCTGAGACTTGGATGTGAATCCTTCCTACACCCGACT
>265355 NS=88 contig=overlapped:105
ATATGGGCTTCTGTGTGTGCACATATATACATCCATGCATAGAAACTGAAAAGAGGCAGATGGAGAATGTTCCCCATTTAAGAGCACATGCTGATCTTCCAAAGGACTCATGTCAGGTAGCTCATAAACACCTCTACCTTGAGCTCCAGGAGAATTCAAAACCATCTTCTCACCTGACT
>265356 NS=73 contig=separate
AGGTGATTTGCCTTCACCTAGGGGCTCCAACCTGGAGTGTCAGCTGGGAGGATTGAGGGCAGCCCGCTAGTGCCACCTACTGCCCGCGTCTGAGCAGACGAGGGCTGGAGCCGGTCCGTGGGCGATAGCCGTTCTGCTCTNNNNNNNNNNTTCTGCTCTGTGCTTCCCACTGATCTGGTCCTCCTCCTCAAGCTAAAAGAAAGACTTGACCCACACTTCCGAGGGCTCCAACCCCGCCTCCCTCCAACCTTCCCTCTGAGGCCCTCCCTTTGACCTGTCTGCAGCCACAAGACT
>265357 NS=105
GCGTGTGCCTGTGTGTGAGCATGCGTGAGTGCATGTGTCTGTGCGTGCGTGTGCATGTACACTGGAGGATGGAGGTATCTCCCGGTGTCTTCCTCACCGACCCCGGAGCTTGCGATAGGCTAGGCTGTCTGGCTATCCCTCC
>265358 NS=71 contig=separate
TAATGGGATTGTAGTTACCTTTTGTCAATCATGCAGAAAATAGTACAGGTGAAATCATTGCATGTGAAATCAGTACAGGTGAAATTACAGGTGAACCTACTTCAAAATAATTCAAGAGAACTGGAGAATACAAATGAAATNNNNNNNNNNTCCCTGTGGGTACATTTCACAGTGCCCTCCATTTATCTTTATTAGGACAATTACTCTAATAAGAAAGATGAATGTTCTTGAAGTTAATGTGATGACAGCAGCATTACAAATAGAACAGATATTAAAAATCTTCTCCACTTGACT
>265359 NS=29 contig=overlapped:31
CCATGTTGAGGTAGTGCATGTTGTGTTTGATCTTGCTGCAGCAAGTTTAATTGGCCTCGGTAGAATTTTGAGCAAGCAGGGTAGGGGAGAAGCAAACACGGGGCTTAGCAGAAAGTCCTCATTCTGAAAGGAATGCTGAGCGTTCTGTTTTCTGGAATGAAACACAGCATTGACTTGGATATTAAATACTCCTCACCCCACTCCATGCAGACACAAACACATGCATATAGCAAATATACACTCACACAAGACT
>265360 NS=85 contig=overlapped:4
ATGTGGAGACCACAGATCAATGGCTGGGTGTCATCCCTCAGTAATGCCACCCACTATATTCTGAGACAGAGTCACTCTCTGAGCTGGAACTAGCAAAGGAGTCTAGGCTGGCTGCCTAGCAAGCCCGGCACCTTTCTTTTCCTGCCTCCAGTACTCTGGGCTTACAAGTGTGTACCACCAAGCCTGACGTTTTTAGGTAGATTTGAGGGCACAGGGCACAGCTCTTCATGATCACGAGACAAGCAGTTTGCCGTTGAGCTATCTCCCCTGCCACTAGACT
>265361 NS=76 contig=separate
ACATGCAGTTGAATTAAGGAATTTTGAATTAAACAATGAGTCCTGTAGGACGCTAAGAACTAGAAACAAGTGTTCAGCTCCTGGGTTTGTAGGTGGCTACCTCTGAGGGATTGGAATGGTGAAACTGAGAAGATTTTGAGNNNNNNNNNNACTTTTCAGTTGAAATCCTGCAAGCCTCCACAGGTAAGGGGGCAATAACACATGTCTATTATCCTGCTTCTATGACAGGATGGGAGCCCGAGGCAGAGGATCCCTAGAAGCTGGTGAGCCGTGCAGCCTAGGGCGCACAGGACT
>265362 NS=42 contig=overlapped:15
ATATGTAGAATCATTATTAAGAAGTGTGTGTTGATTGTAGTCATTTTGTTGTTTGTTTTGCTGTTTGTGTTCCAGTAATTACAGCCTTATTTATTTGCTCTCTAGTGTTCTTGGCTATGCCAATGTCCTCTCTTTAACTAAAGTATTACTTCTAGTATTCTCAGTAGGGCTATGTTTGATAGAAAGAAGCATTTTTAGCCAGCCTATTTGCATCACAGAAAGTTTTTCTCATCAACTGTGACAGACTCTTGCTGGGCAGTCATTTGACT
>265363 NS=47 contig=overlapped:117
CTGTGGGGTAAGGATTTGGGTGAGCCCAGAACAGAAGCCAGGCGAACACAGGACTCCAGGAAGCTAAATGCCCACTCTGGGAGTGGAGCCCAGACCAGGCTTGTAAACTGGGGCAGGCTTTGCTTTTACGGACAAGCAGAGTGAGTAGCCATTCTCGCCATTAGACT
>265364 NS=100 contig=separate
GGGTGCTAGGAAGTGAACCTGGTCCTCTGCAAGAGCAACGAGTGCTTTTAATTGCTCATCCGTCTTTCTAACGCTATTCTTATTCTCTCTAGCCCTGACCCCAATCTTGAAATTGGCTGCAAAGTGTACACACTTATTGANNNNNNNNNNCACTATCAAAAAAGGAAAAGGTATTCACATTCTCCCTGCAGAGACCTCTGGAAAAATAATGTAGGCATCATATACCATGATTTCTCCTAAATAAACAAACAAACAAACAAACAAATTAAATAATCTCAAGTAACACATTGGACT
>265365 NS=92 contig=overlapped:6
ACATGCATGTAGGTAAAACACTCATAAAATATTAGCTTTTTTAAAAGAAAAGAAAACGTGAATGTGATTAAAATACATTGTTTTTAAATATGTAACAAGAAGTTTTCAGTTTGGAATTCACAACTGTCAAGAGCCTCGTGAAGCTGCCTTTTACATTTGGTTGAGCGTGTCTCCAGGATGGTCTGGTATTATTCAGGTATCACATGTAAAGACACTGTCCATGTTCCTGTTATCCGAGCTTCGCCCAGATGTGCGTACTGGACAGATGACACCCGACT
>265366 NS=90 contig=separate
TTGTGTGTTTATCGACTGAATTATGTAAATACCCAAAATACTTTTGTTCTTTTCACTTCAAAATATTATTAAACTTAAATGTGATTAAACCTTCTCCACAGGGCAGAGGATGCTGTCAAGGACTGAGGCTGGGTAACAGGNNNNNNNNNNTTCAGCACCAGTTGCAATGGTCTCTTTTGGCCAGGTCACAGGCATTCATCATCATCTTCAATCGTTCTAATTTTCATGACTTTTCTGCTTTAGTTACAGTCATGCCAACAGCAATCCAAGATCAGGGAAAGTTTCCATATGACT
>265367 NS=61 contig=separate
TTATGATATAATGTCAGCTTTCTCAGCTGTAAAAGAGGAGAAGCCTCCATCCCAAGTCCTATGCAGGATGCAACAGGGTCATATCTGAGGACTTGCTCTGACTATATTACAGTGTCACTGCCTGATGTTTTCGAGTCTCTACAATCAGAGAGCCACATGAAAACCTTGTCCTGGCTACACTGGCAAATGTGTCTTCAAAGCTGGGCACAGGCACCCTCCCATTAGCTCTTTATACTGAATTCCAACACTCAATGCTCCTCCTGATCTCCTCACTCCTGTTTGTATCACTAGACT
>265368 NS=102 contig=separate
CAATGTAAAGGACCACTCATTTGGAAGGAACACTGATCAGATGTGATGAAGGCCGTGTTTGGACATAGAAGCTTCTCTAGGAAGTATTAACAATTATTTCTACAATACACATGCCATGTACACCAAACATTTACCACCCATCCTGCATTGAAGAAAAAAAATACCCAAACATGTAGAAAAACCCTGAGAAGAGATACAACTGATAGTCCTGTTTCTCAGATGGAGATGAGGATTAATGTTTGGCTGAGACCTGGATTCAGGCATCTGACTCGAGCCTGAACAAAGCATGTGACT
>265369 NS=74 contig=separate
ACATGTCAGAGCCAGCAAGGGGAGACCAAGAGTCTAGAGATGCTGACTGCAGGGATTAAGCACTTAGTCTGTGAATGAACCCAACTGTGAGTCAAGATAGATAGGAATGATAACAACGAGAGGAATTCTGACAAGATAAANNNNNNNNNNCTAATCCACCACCGGGTTTACAGAAACAAAAGCAAATCCCCGCACACATGGCAAGGCGTGGCAGCTCCTCAGCCCTCTGTGTGGATCAGACATTTTTATTTGTAAGGACAAACAAACTCCGTAGCTCAATAAGCACATACGACT
>265370 NS=131 contig=overlapped:13
CTGTGACTGTCCCTCTGAGCCTGTACAGCACAGGCCCAAATTCCTAGGCAATGACAGTGATGGCAACTAGGAGCTTGTCAGCACCAAACACAAAATCAGACAGCTGCTGGACAGCTTGTCTCAGACACCTGCCTTGTCCTTCTTGGTGCTGTCCATGTGCCAAGGGGAAGAAAATACTGATAACAAAAGATGGAGTCTTAAAAATCTCCGTGGGAAAGTTCTCATGATGAGTAGTAAGAAATATCTGAGGCCAGGCAGGTAATGCACATGACT
>265371 NS=121 contig=overlapped:24
GAGTGTTGGAGGAAGGAGGATCAGGAGTTCAAGGCTAGCCTCAGCTATGTGTCATTTCCTGCCGGTCCAGGCTACACGAGACATTGTTGTTTCGGTTTGGTTTTCAAACCGACAAAGGAAGTATCCTGATAAAGCCCATGCTTACCTTGCTTATAAACATCGCCCTTGACTGTTCCTGTTCTTACAAAGAAAAAGGAGGCTAGGGAGGAGGGTCAGTGAGCAAGTCTGAAGACCTGAGTTCAAATCCTCATCACCTGACT
>265372 NS=82 contig=overlapped:89
CAGTGCAAGTACTCTCAGAGGACAAAACACTCTGATCTCCTGGAGCTAGTGACAGGCAGTTGTAAGCCACTCAACCTTGGTGCTAGGAACCAGCCCTAGGTTATAATTTTGATGTGTCTCAAATTCTCTTCCTTAATAGATTGACTTGAGGACACCTGGCCCATGTACACACACACCACACAGAAACACTCGACT
>265373 NS=86 contig=overlapped:5
GTGTGAGGATCAGAGAATACCTCAGGAGTCAGTCATCACCTTGTTCACGCGGGTCCTCTTGCTCCTAAGCTTTCAAGCTTGTAAGCTTAACACGGCTTGATAGTGGAGCCATGGAAGGGTGTGGAACATGCAAACAGAAGTTAGATCTATCTTCGAACAGATCATGGCAAAATTCTGCTGCCTCTTTGTCGTATTCTAATTCTTCCAAAATAGATGTTTTGGGTTTTGCACCGAAAAAAGGCGAAGCATCGTTTCTGCATTCTGACCACACACTGGACT
>265374 NS=114 contig=separate
GAATGAATGAAAAAAGTAAGGAAAACAGTAACTGCTACAACTTTATCAATCAAAGGTTGTATCATTTCCATTTTACCAATATGTTTCAAGAGTAAAATACAAAGACTCAGTCCAAGGTCACATCATAAGGTACACTGTAGNNNNNNNNNNGAGTGTAAGCCTATTCTCCAACCAGATTCTATGCTCTGAAATATATCATCTGTTGCCTTTCTCAGGGCTCCTTTCTTTCACAGACATTTCCACCCTGGGATATTCTGACATTATGAGATTTGTATTTCATGACCACATCAGACT
>265375 NS=90 contig=overlapped:21
TCATGCAGTTTAGTTATCCCAAACCTCACCAAGCCAGCAACCAAGGTTAATCATTATCGGCTGCCTTGGGATGATTTGTTTTAAGAATAACAGATTACCCTACCCAGGGACACTAGAAAGACATGATTCTGGTTCTGGGATAGTCCAGACAACATGGAGACAGTGTCTAGCAGAGACCTTCTGCCCTGATCTACAGATCTATAGAGAGATCTGTAGACACAGACTGCGGGGAGGTGGCAGCCATTATGTCCTCCCACTCGACT
>265376 NS=76 contig=overlapped:57
ACGTGAGCGTAAGTAATTCATGAGAGCGCCTTATATCAGACAGAAACAGGTACAGGAGAAACTGTCCCATGTCAAGAGGGCGGCAGAGGACAAACCTGAGCCAGGAAATGCAGACACGCAGTGTACCATGCTTGGGATAAACAAGCAGGCTGTCCTAGAGGCATGTGGATCTGGACGCTAAAGCTCCGTCACCTGGTACAGACACCAGGCAGGGCCGACACTGGACT
>265377 NS=120 contig=separate
CAGTGGGTCATATACACACCACACTAACCCAGATGCCGATAGCCAGAGAAACTGCATGAAAGATGGATGTCAACACAGCAGGTAAGAACTCTCTAGGCATTTCCCTTCACTCTTGGATTGTTTTTGCTTTTGTGAGGGGGNNNNNNNNNNTCACTCTGTAACTCAGGCCAAACTAGAACTCATTATGCGGCCCAGGCTGGCCTCAAACTAGAAGTATCCTTCAAAGCTTAGTCTCCCTACTGCTGGGGTCACAAGAAGGAGGCACAATACCCACTTCTCTCTATGCACATGACT
>265378 NS=12 contig=separate
CCATGTGGGTCCCAGGGATCCAATTCAGGTCATCAGTCATGGCAACAAGCAATTTTACTGCTGAGGCATCTTTCTGGTCTGATTCAATTCTTTTTTTCTTTCTTTCTTTCTTTCTTTTTTTTTTTGGAATACAGGTTTCANNNNNNNNNNTGTTTCCCCTTCATGTTGAAAATCCAAAAGAATGTTTGTATTTTGCCAGCTCATTGACACACACATCTAATACCAGCTACTCGGGAAGCTAAGGCAAGGTGATTCTTTGAGCCTGTGATTTTCTTTCTTCAGGTACATGTGACT
>265379 NS=109 contig=overlapped:10
TCATGCTTTTCCTCGTGGGCACTGTATCTGATTTTCAGACAGGAGAACGAGGGGAGAGCCACGGTTCGTGCCCTGTAAGCTGTCTGCTTTCTAATACTTCCCACTCATCAACCTCTGTTTACTGGTCCCTGGTCAGAGCTGAGTCATAAGACTGAGTTCAAGAAGGTGCCTCATTCAGGGGGTCAGTGAACTAGCTCACTGGGCACAGGCACTTGCCACCAGGCCTGATGAAAAGTGTCTTCTAACCCCCAAAGGAGTGATGTGGCACATGACT
>265380 NS=17 contig=overlapped:70
CCGTGCCACCCAGCAAGGCCGGGATCTCCTCCTCGGGCTCCAGGTCCAGACCCGAGCTGAACCACTCAGGCAGCAACTCCAGCTCCGCCACGCACAGCCCGGGGGCCCCCCGCAGCCGGCAGCTGGCTGCCACCTCCCTGGCCTCTGGGAAGGCGAACATCTTGACACAGGGGAGATCGTCCCCAGGGTCACTGTCATCCCAGCCCATGCGACT
>265381 NS=42 contig=separate
TCATGAGTCTGGGTGTTCCTAAGAGATGACACAGAAATTGAATTTAGAGACATGACAGTAACACTGCTTAAACACATTTAAGTAACACGTCACAAAATTTGTTTCTTTCCAAAAGGCAAGGGCTGACATGGACTTATGCGNNNNNNNNNNTTGGAAAATTTAGAGCAAACACTGAAAGTGTTAGTTTTACAAGACAATCACAAAGGGATGTTTCCAAGTTAATAATACTAAAATAAATTATTTAGGTGAGAAAGCACAGGTCAGAATTCACTGTGAAGATCCTAACATTGGACT
>265382 NS=122 contig=separate
CCATGACAGCGCTAAGCCAAGAGGGAGGGGGAATGAGTAAGGGAACTGAGCAGAGTGGAGTTGCATGGGGAGGGGATGCAAACCAAAGTTCTGGTGAGTGCCAGGGAAGGAAGGTGGGGAAAAGCAGATGGCAACAAGGCAAAGCAGCGCGGCTTAGGAAGTGTCAGACCAAGCAGGCTGGGGACAGACCACTTCGGGGAGACTGAGACCTTACCTCTGCTCTCCCTTCGTGGTCCACGCAACATAACCCTGTATTTGCGCATCTGCACTGTTTAAATTTCATTCCATGGGACT
>265383 NS=35 contig=overlapped:37
AAGTGGAACACTAGAACTGGTTTTTGGAGATTGGGCCTCATTGCTCCTACTTCTGCTTCCTGAGTTCTAAGATGACTGGTGTGTACCACTATACCAGAGTTTGAACCCAGGGCTTTGTGTATATTAGGCAAGCACTCTGTGAATTAAGCTATATCCTCAGTCCCTAAAACCCGCCTTTGGTGCCAGTGGGGTGTTTGTTACTTGGCATGAATTAAGAGAAACACTAAGAAGCCATGACACACGACT
>265384 NS=3 contig=overlapped:79
AGGTGAGTGCTACAAGCTGAGGAGAGGGAGCTGTGACTAGTCAGGGCCCACGGTAAGGTCCTGAAGGTGGTTGTTTCAGGGCTACTTCTTACTTATTTTTTAAGATTTATTAAATTCTCTTACGTATATGAGTGCTCTTTTTTAATTGCACACCAGCAGAGAAAAGCAGATCCCATTACAGATGGTTGTGAGCCACCATGTGAC
>265385 NS=115 contig=separate
GTGTGACTCAGGCTAAATGGCCAGATTCTGGAAACAACAGGGAGATCCCAATTGCTCTGTGTGGTCTTTCCACAGAAGCACATGTTCCTCTGTGGGAAGAGTCAGGACCTGTGAATTTAGCATTTGTGTCTGAGTTCTGCNNNNNNNNNNTCAGCAGAAGCTGTGGGGCCCTGGTATAACAGGCAGGGGATATGCGGCCTCTGTCTGTCCTTCCAGCCTAGCAGCTTTCCCAGCATCCGGTTGGGCAGCTATGGGCAAGTCCCTTGAAACCTTGGGATCCTCTGCCATATGACT
>265386 NS=6 contig=overlapped:63
CAGTGGGGATGAGGCTTCAAAAGACTGTGACATTGAGTTATCTCTACCTTCTGTCTGGAATGTGAGCTGCTACCTATGCTCTGCTATCATGGACGCAAATCCTCTCGAACTGTAACTCCAGAAAAACTCTTTATCACAGCAATAAAAAAGTAACTAATACTAATGAGAAAACACCTTAGAATACTTCAGCATAAACAATACCAAAATTACTCATTAGACT
>265387 NS=95 contig=separate
CGGTGATTCGGCCGGTGATTCGGTTCACTCAGGCTTTTCAGAAGCCCAAGTCCTAGGGCTGTGGGGGATGGCACACAAATCCGGACCTGGTGTAAATAAAGTTGGTGTAGTGGCTCATGCTTGTAATCTCAATGCCAGGGAGGCAGAGCCGAGGACCTCTGGAGCTCACTGGCCAGCCTGGCTTACTCGGTCTAGGTAAAAGTGAGAGACTTTTCAGAAAACCAAGGTGGACAGTATTCTGAGGAATGAAACCTCAGGTTGACCTCAGGCCTCTATACATACATGCACACGACT
>265388 NS=2 contig=overlapped:21
GCATGTGTGCATACGTGAGTGTGTGTGTGTGAGCTACACTCTGTGCTGTTTCTATGGCTCTATTACATGAGTTTGTGCACACACAAATGCACATGTGGAGGCCAAAGGTCAACACAAGCCATCATTCTCCCTCACTTTTCACCTTAGTTTTTGAGACAGAATCTTTCAAACAAATTGGGGTTTGTCAATTTGGATAGATGGCTGACAAGCAAGTCCTTGGAATCCTCCTGCCTCTGCCTTCTCCGTTCTGGGATCACAGGACT
>265389 NS=83 contig=separate
AAGTGATTCATCATCAACAGGCAAATTCACTTTTTTTCAATTGACACACAACTATAGACAAACTTTTTATTCCTGCAGGGAACTGTCATGAATAGAACAACAATGAAATGTTTCAGTGCATTTAAGTTCAGTAGCTGGTGNNNNNNNNNNTTCTGTAAAATCTTTTCTACTGATAGATACCTACAGACACTTTGAAGTAGTCTAAAATAGCCTCACAGTACTAATATTTAGCAAGCATGGTGTCAGGCACACCACGGTAAGGGCATTTTTGGACTAATATGATTACATTGGACT
>265390 NS=66 contig=overlapped:79
CCATGCTACGGAATGGCACACTGAAAACATCATATTACCAAAGCTGTGAGTTTATGATATATGGTTTATTATGGAAAGCAAGCGCATGAAGGATTAACGGCAATCTTTTGGGCCAGCTGTCAGGCACAAAGCACGCCCTCATGAACGAGGTGGGCTGCTGGCTCCTGCTGTAACTGCTCCCTCACACCCGGCACAACACAAGACT
>265391 NS=52 contig=overlapped:86
GGATGGGGAAGCAGCATTCAGACCACAGGATTCTCAAACAGGAGTGACAATGAGCCCAGGGCTTTGCAGATCTGCGGTGGTGAGACTTGAAAAGCAACTCCTAAGACTCCTGACTGATAAGAGACACAAAGTCCATTCCCTGAGGAAACTTCCTCCCACCCTACCCAACACTCAAACACCTCTCCCAGCCACACGACT
>265392 NS=4 contig=separate
TCATGGCTTGGCAAGATTAACATAGTAAAAATGACCATCTCACCAAAAGCAATCTACAGGTTCAATGCAATGCCCATCAAATTACCAACACAATTCTTTATAGACCTGGAAAGAAAAATTCTCAACTTCGTATGGAATAANNNNNNNNNNTCTTCTGGAGCTATCTCCATCCCTGATCTTAAGTTGTACTATAGAGCAACAATTTTAAAAACTGCATGGTACTGGCATAGAGACAGAATGGTGGATCAATGGAACTGAACAGAGGACCCAGAAATAAACCCACACACACGAC
>265393 NS=98 contig=overlapped:51
CGGTGCTTCCTGCGCCACAGACCGGCTCCTCGCTCATGGCTGCCCTCAGTGTGGGCGTGCCTAGTGTCAAGAATGCCAGCATCCTCCTTACAGGTTCGCTAGCTAGGGTGATGCTCGTGGCCCTGCAGACTCAGGCTGGCCTCGACTAGAGAGGAAGAGTGAGGAGAGGGCTAAGAAGAAGCAGTGCTGGCCGAGTTGGTGGGTATGTGAAGTGGGGCGATGCCCACATGACT
>265394 NS=124 contig=overlapped:100
GGGTGCCCTGTAAGCTTGCTCAGGTGAGACCTGATGCAGTTCCCTCTGTGACTGCTGCGTGTGTAGTCCTGTGCCACACTCTATTGCTGTTTCACAAATGAAGCCGGTGGACCACACCCTGCAGTGTCACTGTCACAAATGTACCCATGTCTTTGTTTTCCTGTCGCAGACAAGACACCAGACT
>265395 NS=63 contig=separate
AAATGAGCAATTCTGAAAACCTCTAGAAATTATGCCAAACAACTTATGGACGATAAAGTGAAATTGGTAATTTACTTTAGAAAACTAAATAGGAGTTAAAATTAACTGATATCCTTTAAAAGTTATAATTTTAGGACCTTNNNNNNNNNNACCTTAAGCAATTGAACATCCTGGGAAGAAAACATGATAGAGCTCAGGTCTCCTCCACAGTAGCTGAAAACCTCCCTGCCTCCCAGTGCTCCTCCTCCCACAGCCTGCCTGGGTCCAGGCCACCTCCTGACTGTGCACTTGACT
>265396 NS=42 contig=overlapped:95
ACATGTTTTGCAGTTCAGAACTAAATCTTTTAAAGGTTTTAACATGAGACATGATTTTTCAAGTAGGGGAATATTGGGGAAGGCCTTCACCACATCTGTTATATTGGTCAGAGCTTCCTGCAGGCTGGTCTCAAACTCACAAAGGTCTTTTGCCTTCCCAGTGCTGGGATTAAAGATATGCACCAGACT
>265397 NS=111 contig=overlapped:85
AGGTGTCAGCGGCCCATAATTACCTATATGTGCTACCCTTTCTTGCAGGGCTCTCTTCAAGTCCTGGTAGAGAGGGTCCTCACCTTCCATCTTGTTTGGGGCAGGGCCTCATGTTCCCCACTGTCTCCACAGAGCAAGCCGGCCTGTAAGCGTCCAGTCGGCTGTCTCACATCTCACGTCCTCATAGGAGCACTGGACT
>265398 NS=120 contig=separate
CTGTGGCCAGTTCAGTGACTTGGGAGCCAGTTATAGTCAGTTATGGTGTGCTCTTATCAGTCTTTATAATGCCAACCCTGGAACTGATGTGAGAGCATGGCCTCACCTAACAGGGGTTGACCTAAAGGTATCTCTTAGGGACTGNNNNNNCTATTGTTGGCACCTAACAGGTGTTGACCTAAAGGTATCTCTTAGGAACTGCTGGATGGCTGTGGCTATTGGCATGCAAGGTAACTTGAGAAAAAGATTTTTTTTAAGGGAAGCACGCAAGCAAATGTTAGCCAACACAGGACT
>265399 NS=27 contig=separate
ATGTGTACATGCAGACAGAGTAGGCATACATTAAAAAAAAAAATCGTCAAGCAATCTGAAAAGCAAGTGTGTGGAAGTAGTTTTCCACACCCCAACAACACTGGCAACATATTAAAGCACAAAACACAACTTTATACTAGTNNNNNNNNNNGTATAACCCTAAACAGTAAAAGGTTAGAGTACACTTAGAATATTGTATTTCAGAATAGGTGGTGGGACTGGAGAGATGGCTGAACCAATTAAGAGCACTGGCTGTTCTTCCAGAGGACCAGGGTTCAATTTCCACCATCTGACT
>265400 NS=120 contig=overlapped:31
CCATGGCCTCCTGCTCAGGTCGAAACAGCGTGGGTCCAAACACAATTCCCAGATTGTGGGCAGTCATGCGGTTCTTATCAGAGTGTGCTATCACCCTGAGGGCAAAGTCAAGGAAAGGGGAGATAGGCAATAGCTGCCCACCACAAACAAACCAGAATAGCCATATTGGGTCTGAGCAGGGTTGACGTTACTCTGGGACCTCTCTACATGCTGGCTGGAGGAACCATGTACAAAGTCTTGTGGACATAAGACT
>265401 NS=32 contig=overlapped:40
ATATGTCTCTCTTCCTTCCTCTCTTTCTCTCTCCTTCCCCCTCCTGCTTTCTCTTGCCTCCGATTATTAAAGCTAGCTGTAGAAATGGCTCCACAGTGCTACTGCCATCAAAGAACTACAGGTCACGAAGCTTTTCTTAAACTCCGCTCACACTACTGTAAACAACCCATATATTAAACTTTCCTGCTAGGACCCTGAGCTGACATCAGCTCTTGCAACACCTCATGATCAGAGGCATTGGACT
>265402 NS=38 contig=overlapped:129
CAGTGTGCTTACTGATGGTTCCTTGGACATTGTCTGGACAGGCCCAGGCCCAGTGACCCTCCTGGCTGCATTTGAAACAGGGATGTGAATGTACTCGGGCTTTGGGAGGCCAGAGAGCCTGGACTTTTGCTTTGGCAGACCTTGGCCATCAGACT
>265403 NS=107 contig=overlapped:20
AGATGCAAAGGGCAAGCTCCAGTCATTAATGTCTCTAGAATGTCCTATCAGCCACTACAGAAAGAGCTCTTGGGTAGAAAAAGGGGGGAGTTCTGTCCCACAGTTTAATTTTATCCTGATGCAAACTTTACCTAAGATGTATGTAGACGTTACAGGTCTTGAAGCATATGCACCAGGTGTCTTATTGCACTGGGTTGGACTCTCCCTTCAGGATGCCACAGAAGAGCTAAGGAGATGGTTCCACGGGTAGAATGACACAAGACT
>265404 NS=60 contig=separate
ATGTGAGTGAGGCAAGTGCTCTTGCCACTGAGCCAAGCTCCCAATCCCAGTTTAGTTCTTCAAATTTTTGTGCCCCCCCTTTAAGCGGGGAATGGAGTGGCCCAAGAACAGGGTCTCATACTGTAACTTGGGATTGTACACTGGCCTTTAACTCCAGCAGTCCTCCTGCCTCAACTTCCAGAGGGCTGGGCTTACACACATGAGGCATCAAACAACGCATCAGAGAGTGTGGCTCCTAGGCTGGCGCACGCCTTTAATCTCAGCGCTCGGGAGCTTGAGGCAGGAGGATCATGAGACT
>265405 NS=63 contig=separate
TGATGGGTGTAAGGTGAAATCTCAGGGTCGTTTTGATCTGCATTTCCCTGATGGCTAATGACATTGAGCATTTCTTTGTTTCTCTGTCTTTTGATATTGCATGGAATCTTATGAAAGAAGTGGGAAATAGTAAGATCTGGNNNNNNNNNNTCCACAAGGAGAGCAACAGAACCAAAAATCTGAGCACAGGGGTCTTTCCTGAGTCTCATACTCCAACCAAGTATTATGCATGGAGATAACCTAGAACCCCTCACAGATGTAGTCCATGGCAGTTCAAGGGGGTTCCATAGGACT
>265406 NS=62 contig=separate
CAATGAGATGAGTTTCCATTGAGTCTGTCTCTGTATACTTTGTTAATTTCAATTATTTACATTTAAATTTAGCATTCCATCTGAAATTTCATTCTAGTTACACTCACCAGCTTATGTGCTAAATAAAACCAGGGACTTTGNNNNNNNNNNAATATTAGGAATGCTGAGAACTGTATCTAGTCTGATAAAATTAACTTTACAGGAAAAAAAAACAAAACAAAACAGGAAAACAAAGAGTAAGGTTACTTGACCCTGAGACCATAAAGTGCCAAGTACACTGCCAGGCATGGGACT
>265407 NS=93 contig=separate
CTATGGGAGAAAGTTGACGGTGTTTTTAGGTCCTGTGTGTAACAGCTTCCTCCTCTGCATGGCCCATGAGAATCTACATAGTGTAGGTGTACTGGAGAAAACAAAACCATTGGTATTCAGTATGTGAACGGGATGCCTCANNNNNNNNNNCCGAGGCTGACTAGAAGCAGCCTGCTTTGTGGGAACTCATAGTCTAGCTCAGAAAATACAACATGGACAGCCAGGCAGAAAGACCTCCATGCATGCCCTCGAGATACAAATGTCCCTTAACAGTGGACTTACAAACACAAGACT
>265408 NS=58 contig=separate
TCATGAATCTTTAGGATTAGCATAGTAAAATGGCCATCCTACCAAAAGCACTCTATGGATTCAATGCAATTCCAGTGAAAATACTAACAAAATTATTTACAGAACTTGAAAAAATTCTCAATTTCACATGGAAAAAAAAANNNNNNNNNNAGTAGTAGAACTTCTGGAGGTATCACTATCCCTGATATCACATTGTACAATGAGCAACAGTATTAAAAACGGCATGGTACTGTCAGAGAAACAGAGAGGAGGATGAATGAAATTGAAGACTTAGAAATAAACCCACACACGACT
>265409 NS=68 contig=separate
CAGTGTGTGTTCTTTTAGCTGGAAATGATGTTATAATGTTCATAAATATACACCCCAAAGAAACAGGTGCACTTATGTTCTTATATGGATTGGTAACTGTGTATACTTTAATCCAATATTCAGCAAATAGCAGAAGGCAANNNNNNNNNNCCGGGATCCTTACAGGCCAGGCTGGCCTTGAACTTACTGTATAGCTTCAACTGGCCTTGAATGTCTGACTTGCTGTGTTTGCTTTTTGATAAGAAGAATTAGAGGCATGTACTTTCTTTCCTGTCCTATGGTGCACATGTGACT
>265410 NS=56 contig=separate
TGATGAATTTGCTTATCATTTCTAGAAGTTTTCTGGCAGAAATTTTGGAATCACTAATATTTACTATCCTGTCATTCAATGCAGTCCCAGTTAAAAAAGGGATCGTTTGACTTCTTCTCCCGTTTGTATCTCTTTGATTTNNNNNNNNNNTGGGGATAACGGACAGCCATTTCCTTCCTGACTTGAGACAGATGGCTTCAAGATTTTTTCCATTTAGGATGCTGCTGTTTGTCCATTTCTCATATGTAGTCTTTATTGTGTTGAGGTAGGTCCTCTTCAGTCAAACATTTGACT
>265411 NS=83 contig=overlapped:30
TGATGGCTTTCCTCTGGAATGTACCGTGATGATGACTACTGAGCCAGATACCCCTCTTGATCAGTTGTAAGGCCAAAGTTGGTCCACAGGGGCTGTTGAAAGCATTGTTAATTCTTCGTGCTTTAAGTATGTAATAATATCCTAGAGACTTGAGTTACATTCTGATAACAAAGGGCCTCCTTTCTAGAAGGCAAAACACACTGTCCATGGAAGACAAGAGTTAAAAGGTCTACCCATAAATTTCACATGGGACT
>265412 NS=47 contig=separate
ACATGCTTGAGTTTGAGATGAGAGATAAGGCATTTCATTCCAAGAGCACATGGAATTTTACCAATATTATTTATATGGCAAATGTGTTCATTTATAATGTAGGGAAAAGTGCAGGAACGAGAATCTTTATACATAAAATGNNNNNNNNNNAGGGTACAGAATGTGTAATGAATGGTCCACATGGTTAAAACAGCAAACTAAAAGAAAATATGTACTGAAAGAACAATTGCTGCTCCCAGAATAACAACAAACACAAAGAGCTTAATTTTTAATTGCTAGGCAGGGCATAAGACT
>265413 NS=17 contig=overlapped:34
AGGTGTCATCCACCCAAAGAGCATCAGACCCTTCTGATACCTTTTTCTCAGAGGCGGGACCTTGGGCATCAACCCACATGCAATCAGACATGCTCTTCTCTGGGTCCAAAGCGGCTGACCCTGAGTGCAGTGCTTAGCCTCGCATCCTGAGCGTATCATTTTAGCTTTTTATGGTATCCAACCATGCTTGGGGAGAATGTCCTGCTTCAATGGCTGTAAAGGCCTGAATGATCATGGCTGCATCACACTGGACT
>265414 NS=111 contig=overlapped:27
AGATGCACTCAGTGTCCTTCCACCCATTCAGCTGAACTCTGATCATACGCCCATGTAGGCACAGGCATTTTATCCAACTTCCCCCTTTCACAGCACAGTCCACAAAAAGAGTCCTTCATTCCTTCCACAGGGTTTCTCTACATTTTGCTAGGCTGTACAACTCCATTTTGGCGCCCAGATAACTGCATCCACGTTCCCCACTGTCGGTCAGAGGACGGCTCAAGCCCTGCACTGATAGGCAGACCTATCACTAGACT
>265415 NS=40 contig=separate
AAATGGCCTCAAAAGGTTCATAGGAAGTGGCACTATTAGAGCATATGGCCTTGTCAGAGTAAGTGTGGCCTAGTTGGAGAAAGTGTGTCACAGGGAGTGGTCTTTGAGGTTTCAAATGTTGAAGCCTGGCCCAGTGTCCCNNNNNNNNNNTAGAACTCTCAGCTACCTCTTCAGCACCATGTCTGCCTATGTGCCACCATGATTTCTGTCATGACAATAATGGACTAAACCTCTGAACTGTAAGCCATCCCCAACTAATTTTTATTTTTGCTTTATAAGAGTTGCCATGGGACT
>265416 NS=38 contig=overlapped:42
ACATGTGCCCAAGCACACATACATACATATACAGACAAACAAACGTCATAAAGAATAAAATCCCAGCTTGGGGAGACAGTGAGTTCATTGTGCTTACTTAGAGGAGCGCAGTGACAGACTGCCTACACCAGCGTATATGACTCCAAAGACAGCGCATCACCAAAGGCCTCCCCTCCTCCCCCACAGGGACACCCTCCCCCCTCCGGTACCACACCACCGCCTCTGCACTCTAGCATCAGACT
>265417 NS=30 contig=separate
ACATGGGGAGCAGGGGTTCCCACCTTACACAGGACCCACTCAGGAAAGGGAAGTTGCAAAGCAACCTGAAAGGGGAAAGCTCTTACAATGAATTGCTAACTCTAACGGACTGATGGGGGATGGCTGCTAAGAGTAAGATCNNNNNNNNNNATCTGTGGCTGAGACAGAGCCTAAGAAACAATCTCCAGGTTCCAGGGTTGATATCAAGACCAGGAAGCAGACTCATTAAATGATGAAGTTGGCTGAAGTTTTTGCAGCCTCCGGAGAGACGGTGCTAAGAGCAGCCATTCGACT
>265418 NS=116 contig=overlapped:11
CAGTGTAAACTTCCTAAATCCTTTACCTCTTGTGCAGTACCAAGCACCAAAACTGGCCCCCAAAATATGAATAAAAACCAACCTCACAAAATAAACTCAAGTTCATAACAACCTCAACAAAATACTAAGCTAGAGTACTACACCATAAGCCTGCTTACCTAAGAGAATGCACAAGCTAGGTAAAGAAAAAAGGATGAAATGATACTGAATAAGAAAGAAAGAAAAAGGAAACAAAATTACGAGTAGAGGTATACACTGTGTGCACACATGTGACT
>265419 NS=102 contig=separate
ATATGTTATCATATCTGAACATTACAGTATTACTATTTCAATGTATTCCCAAAATATCAAAAATTCAGCAGAGGGCTGCCTATAGTTTATGATGGAAATTATTTGAACTGTCGACTTGAATTGATTATAGCAACTGGAGANNNNNNNNNNGTAAGGAAAAGCATTTAAAGAAAGGCGTAAAAATTGGCTTTTCTAAAGAACAACTGACTAGCTGGTCCAAGGATCATAAGTTGCTACCTTGCCACTTCGTGGACACTAGTTGCAGCTATTTTTATTGTGTCTTTTCATGGGACT
>265420 NS=36 contig=separate
TGGTGCCCTTACACACAGATACACACACACACAAATAAAGAAAATGTAATGAAAAACTAATATGACTACGCTTATTCCCATTTTACAGATTAGGAAGCAGGCACAGAAAGGTTAGGGGACTTGCTCAAGACCCACAGCTTTTTGCAGANNGGACCTGGCTTGGGTTCCCAGAACCTAAGGGCTCACAACAGGCAGTAACTTCAGTTCCAGAGGATCTGCTGCCCTCTTCTGGCTTCCGAGGTACGAGCACACGTGTTGCACATACATTCGTTCAGGCAAAACACTCATACGACT
>265421 NS=47 contig=separate
GTGTGTGGGTTTATTTCTGGGTCTTCTATTTGGTTCCATTGATCCACCATTCTGTTTCTATGCCAATACCATACAGTTTTTATTACTATTGCTCTCAAGTACAGCTTGAGATCGGGAATGGAGATACCTCCAGATGATCTNNNNNNNNNNGGATCATTTTGGAAATTCTGGGTTTTTTGTTTTTCCATATGAAGTTGAGAATTTTTCTTTCAAGGTCTGTAAAGAATTGTATTGATATTTTGATGGTCAACGTCCTTAGCCATAAGGGAGATTTCACCTTACACCCATCAGACT
>265422 NS=111 contig=overlapped:5
CTGTGGGTGGCCTCTGAGATTTATAGCTCATAAGTTCACACATAGCTCCTGCCTCATTTGCTCCTCATAAAACTCATGAGATGGTCAGGGCAGGCATCACCAACCCCTTTTGAAGATGAGGCACACAGAACAAGGAATGGAGTATCTCCTTTCTCTCCCTGGGACTCTGGCCAGTCCAAACATGTCCCATCATATCCAGAGGTATAGCTAATGAGATGGAACCTGGGCCTTTCTCCCTCTGAGATGTGTCATCTTGCACAGGTGGGCAGTCATCCGACT
>265423 NS=47 contig=overlapped:17
ACATGTTCTATATCATCATACATTATCATATACAGAAATGATTTATATATCTCTCATTTACATACACATACACATATGTACATATATATTCCATGAAAGAATGGAGATTACCCAGGGGGAGCAAAGGCATCAGTAGAAGGAGATGCCCTTTCTGAGGACCTATTTTTTAGAAGGTGACACCTCTGGGGACGGAAGAATCACTCCTTGAGAATGTGCCTTCTCGTAGGTTTCACATGTTCCAGATGATGGGTAGACATTCATAAGACT
>265424 NS=88 contig=overlapped:36
TTGTGGACCCAGCACTCTCCTACCGCTTTTCTGTGGGGTCTGTGTTTGCAAAGCGAGTGTCTTTATCCGCTGAGCCACCTTGGCAGGTCTCCGCCTTATCTTTAGAGAAAGGGTGTCTCATTGAACCCGGAGCTCGTTGAGCTGCCTGGGATAGCAAGGCCCAAGGACCGTCCCGTCCCTGCCTCCACAGTGTTGGGATTGCACAGCCTTGGCTGCTCCACATGCCTGCTGGGGACTGGCACGCGACT
>265425 NS=10 contig=separate
TCATGCTTGGCTGTCTGTCTGTCTGTCTATTTATTGTACTGGAGCTTTAACTAAGGCCTTTTAAAAACTGGGCAAGTACTTCGCCATTGAGCTAAACTCACCATTGTATTTTCTCAATGCAAAGGATAGGGAGGTTAAATNNNNNNNNNNGGCCCTTAACCTCATAATTTAATACAGCATGTTACAGGGTCCACTGTTTCTGAATGAATGTTAATAATCATTTCATATGGTGCTATGAGGCAAACATTTGAGAGTTTTAAAAAATCGTGTGTGTGTCTGTGATGTCACGTGACT
>265426 NS=115 contig=separate
TCATGGTGGGATGCCAAACTCGGAATACTTTAGTTTTAGTTTCTCTTTGATGTTCCAGTTTCTCTTGTGTCTTCTACAAGTTCTGCTCTTAGCATTTAAAATTAGGTGTGCGATCCATTCGTGGTAGTTTTGGGGATTTCCAATGCTNNNTGGGAAATAGTAGGTGACACTAAATAGGAAATAGTAGGTGACACTAAATATAATTTATCCAGGGGAGAACTGCCTCTAAATCACCCCACAGGTAAATAGCATGCTAACCAGGCCTGTTAGAGATTAGCATGCTAGCATACGACT
>265427 NS=76 contig=separate
TTGTGCTCTCTCAGAACCTAGGAACACTCATAACTCAGACTCATTGATTTCTGTTTTGAGGTATCACCAGAAACCATCTTTCTTTCTGCCCTTCATCCCTGCACAGCCAATTGTCTCCTCTTTACCCCTCACATTCCTCTNNNNNNNNNNTAGTAGGCCCTTTAAAATGTTCACTGAATGAAATGATTGCATGTGAGACAGCCAAGTTTCTCCCTATAGCTACTTGTTTGCTTGTTTCAGTGACGCCATTTTTATCTTTATCACATACTGAGGATTGTCTCAAGACACAGGACT
>265428 NS=108 contig=overlapped:9
ACATGGAAACTGAACAACTTGCTTCTAAATGACAGCTGGATCAGAGAAGAAATAAAGAAAGAAATTAAAGACTTCCTAGAATTCAATGAAAATGAAGGCACAGTATACCCAAACTAATGGGACACAATGAAAGCAGTGCTACTGCACTCAGGGTCAGCCGCTTTGGACCCAGAGAAGAGCATGTCTGATTGCATGCGGGTTGATGCCCCAGGTCCCGCCTCTGAGAAAAAGGTATTGGACGGGTCTGATGCTCTTTGGGTGGATGACACCTGACT
>265429 NS=1 contig=overlapped:22
TGATGTCCTGGCCTGTGCTGCCACCGAGGGCCAGTGGCCTTGCAGTAGCAGGGGTCTACTGTATGATGCCTGTGGCCCACATTAACACGAAAGGCTATTTGGATAGCTATCCTCTGGGCTGCTCCCTTGGACCATGTATATGGAGGACCTAGGTCCAGTCCATGCATAGTTCCTCGGTTTGTGCTTCAGACTCCACAGACCACTCTGGGCTCTGGTTAGTTGTCTCTGTTGGTCTTCCTGTGAAGCTCTTGTCACCTG
>265430 NS=38 contig=separate
TCATGAAACCCTAAGATTCTCTCAGGTGCTGATTGGTTGAGAATGAGATTAATGTCATGCAACAGGTGCAAGCCAGTAGGAGTTTTGGAGCCAGTTATTAAAAGGGCCAAGAGGACAGCCTGCTTAAGAGAAAGGTTGAGNNNNNNNNNNTCAATCTGGGGAACTGAAAGCACAAAACCCAGAGATGACAGTTCCTGGGTCCCAGACTCTTAATTAAATGAAGTGTCACATATTTCTTTCAAGTGTTCATTAATAAAGTCATGTGTCTTTGATATGTAACTTTCACATTAGACT
>265431 NS=35 contig=separate
TGATGGAGGGAAGCCTAAAATGATGGAGTCTCAGGAAAGTAATGTGCTTAGCAATTTATAATAATGATGAATAAACTCTATGGTGCTTTTCTCCAGTATCCAGAATTATCACATATGCGTTCAGGCTTACATACACAAAANNNNNNNNNNGAAAAAGTAAAATTAATACAGTCTTGAGTGGTCAGACTTGTTAGTCAGCTTTCAGTTACAGTAACAAATACCAGAGATAAGCCAACTTACAGAGATGAAAGGCTGATTGCCCTGTTGCTTGTAACAAGGCAAGTGCATCGGACT
>265432 NS=44 contig=separate
CCATGTCTAATGACATGTACACACTCTGTGATGCTTCTCTTCATTCTCTTATGAATGAAGGAGTGATGATTTGGCTTTTCAGTCACACATTCCCCCCCCAACCCAAGTGAGTGCAGAACTTCAGGAGCCCGTGATTTGAAGTNNNNNNNNNNCTGAGTTTTGATAGCAATTCTGAGAAAAGCTTGGAGGAGATGGTGAAATCAGTGGTTAAGGCAACATTGCAGGGTTTGGATTGGAGCTTAAGTCTCCTCACCTAAATATTGAACAGTGAAGGCAGCTGTTGAATGCATGGGACT
>265433 NS=84 contig=separate
AAATGAAATGCCCCAAGGCAAGGGGTAAATAGCCAGGTGTAGGTGAGTGGGCCAGGACCGGGTAAATGAATCCTTCATTTTCTTTTGTCTGTTCAATGTTTTATAAGCCTAAAACCTCTCTAGGAAATGATTGAGTATATNNNNNNNNNNCCCGGCCCTCTGTTTTTCATGCCCTGGTTGGCCTTGGTCCTCTCATTTGCAGAACAAGACCATCAATAGCCCCTACGTGACGAAGCAACACAGAATGTACTCAGAATGTGCCCAACTCCTGGTGCCCCAGGGCAGCACTAGACT
>265434 NS=110 contig=separate
AAATGGGCTGTGCAGGAACCACCATAAAACCGGGAAGCTGGAACACCAATACAGAGATGCAGTTGCAATCACAGATAGGCTTTTTTATCTCCAGGAAACTGGTCTTCAGACTATTCAACTGATTGAATCATGACCAACAATTACTAAAAACCTAAAATCTACTAATGTGGAATTTAATTGTATCTACAAAGCACCTTCTTGATGGCATTTCACATTGTGTATGAGTTTGGAAGCAATAGCCTGAGAACAATTGTGAGCAATAGCCTGAACGCATCAAAAGACCATCACAGGACT
>265435 NS=108 contig=overlapped:73
CTATGTTAAGAGGGAGGGTCGAGGGGTTTCCTGCTGTCGACTCTGAACCTGCCTGATCATCAGTCCCACTCTGGAGGAAGCAGCCCCGCCTTGGAAAGCTGTACAGGAGTCTAGACTGGTGTGACCTCAACCAGCAGATGCCTCCAGTGTACTCCAAGACCCTGGAGGCTAACGCTCTCAACCCCTTTGCCCTGGTGGCCATCACAGGACT
>265436 NS=25 contig=separate
TGGTGCATGCCTGTAATCCCAGCACTCAGGAGAGGCAGGCAGATCTTTGAGTTTGAGGGCAGCCTGGACTACAGTTCTGGGACAGCCAGGACTACACAGAGAAACCCTGTCTCAAACAACACAACACAAAACAAACTGGCNNNNNNNNNNCCTGGGTCAGCCTGCCTTGATATTGTCCTGACCATTTTGTCACTGAGGAGGGAAAGTCTCCTGACTAATGCACGTGACACCCCTCCCTCCCTCCCGCACTGGCTGTGAGATTACAAGAATCTACACACAGCTCCTCATTCGACT
>265437 NS=108 contig=separate
ATATGTTATTATTGCTTACTTTATGTTTGTTTTGAGACAGGGTCTTTCTTTCTCTCTGTAGGCCCGCCTGGGCTGAATTGGTAATCATGCCTCCTTAGCTTCCAGAATGCTAGGCTCACAGGCACAATCCACCTTGCTGGNNNNNNNNNNGGATTTTTCTTTAAAACGGTGACCTTGCCTCTGAACAGTCCCAGACCTAATCCAACCAACATCTATGAAATCAAAGACTCACGGTACTTAAAAAAAGAAAAAAGAAAAGATTTGTTTGACCTGTATGTGCCTGAACATATGACT
>265438 NS=127 contig=separate
TCATGCCCACCTCTTCTTTTGTTTTTGTTTCCATGAGAGCTAATGAGCCAAGTGAGGCAAGAGGGAAGAGTTTTGACAATATGGCCTTGTCAGGAGAATAGGGAAGTAGAAGCCGTACAAGTGTCACCACAGTAAAGGTTNNNNNNNNNNACTAAATGTCTATCGGACTGATAAACAGTTGTTATGAGGCAACAATCCCAGTGTTTTCTTCCTGGTTTGGGATGATGTAATTGTCAGGGACACTGTAGAGGGAAAGTTCTTTTCTTTCAGATTTCCTGCCTAAAACATGTGACT
>265439 NS=29 contig=separate
CCATGTACGAAAGAAGGAGAATGAAGGGGTGGTTGTGGAGGTACCTGTGACCCGCGGCAGGAGCGAAATTTGGCATTACTCCTTATATACCAAAATGCCATATTTCCCAATCCCTTTAAGAAAGCCTTTCTCTCCCCACANNNNNNNNNNCTGGAGTGAGTGAGGCTGAGCCTTCCATCCTCAACCTCAAGAAAGCTTCCCTCTCCAACCAGAACAGGGGGCCAGCTGAGTGGGATCTAATCCGGGGGCCAGCTCCACCCGGGGGAGGCAGTGCTGCTTATGTACACAGGACT
>265440 NS=76 contig=separate
GTGTGTTGTAGTGAAACAGAGAAGATAGTTAGATCCCGCCCTTCAGGTTCCTCTCCCCACAGAAAACCCGCTTCGCTAACTGAAGACCATTTTTTACGAGAGTAATACATACAGGCCTACCCTTCTCTGTGTCCAGCCTCNNNNNNNNNNTCTTTGGCAGATGGCAGTGACTAAAGCGACCTCAAGTTGACATTTTTTGATGAGTAGCCACAGAGCAAGGCTGTCCTTGGGGGCAGAATTCCCAAGCAAGTGCAGTCCTTCTCTGGGACTCCCTTTGTCTGTCACCACAGGACT
>265441 NS=73 contig=separate
GCATGCAGTGCAAGAGTCTTGAAGGCACAGGGGTTGCTCCTTGAACACTTCTTCTTTCTGCTCCCTCCCCTCTGCAGCTCTTAGAACGACTGTCTTGGGCTGTTATTCAGAAGATGCTCATTACACCACTCAACCACGCTTCACTAGAAAGCCAGCACTGGCTTCACAAGAGCCTTCCAAGCCCAGCCTAACCTCTCCCAGTCACCCAGCATCTCCATCCTTCATTCGTTGCATAGAATGTGTTCCACAAGGCTAAATGTTGAAGCTTATAAGTCGAGTTCGAAGCATGAGACT
>265442 NS=77 contig=separate
AGGTGGCAAAGGAAGGTAGATCTGAGTTCAAGGCCAGCCTGGTCTACACAGTGATCCAGGACAGAGATATACAGAGAAACCCCGTCTCAAACCAACCCAAGAAATGTTTCCCATTAGAGATGTGTCAGAAATTGTTTCTGNNNNNNNNNNGTTCAAACTGAAACTTTCAATATTGCCCAGTGATGGAAATTATAAAATATGGATGCCTCCCAATGCCGATATCTGAGCGGAGCTGTCAGGGGTACAAGGAGTGGAGCAGTGAACTGGACGCAACTTCTCAGACTTCACAAGACT
>265443 NS=36 contig=separate
TAATGTGATATGTGAATAGAAGCAATAAGTATAAAATGTGCCAAGAACGGAAAGGCTCCTCCTTGCCAGGATTGTGGAAACAATTCTGCCCCTCTTGCTCAGTCTTTGCAGAAAGACATTTTTCTCCAATAGGTAGCTATNNNNNNNNNNTGGTCCACACACTCACAATGTCTGTAAGATATCGGCATCATCAGTCTTGTGCCAGACTCCCTTGCCAACTCCCCTTCACCTCCCAGCAGCCGGCAGCTGTCGCCACCAGCTCTGTCTCAAGAGCCTACCACCCTTCATTTGACT
>265444 NS=40 contig=overlapped:12
AAGTGAAAACCATGAGCTACAATTATAGAATGTTAGAACAGAATGGGAGCTTAAAGGTCATCTAATCTAACCCCCCCCCATTTTTTTCCATTGAAAGTGCGGGGGCCTAGACATATGCTATGATTTGCCTGAGGCCACAGAGCTTATTACCAGTGGAACTTGAACTAAGATCTTTGCAGCCTGGGGACAGTGCTAACCTACCTGGATCTTGAAGCACAGACACAGCTGATATTATTAGTTGTGGCTTACTGTCAATAGCCGTTCATCGGACT
>265445 NS=79 contig=separate
CAATGTCCAGTTTTTCATGTGAGTTTTAGCAGGTATGCTGAGCAGATGTGTTGCCCCAGTGATTCAGGACCTAGAGCTTTCTACTTGCTGGCTCTACCATTTTCGAGGGCTACAGGATCTCCTGGGTTCTCTGCATCTGGNNNNNNNNNNGGTTTTTATGGGCCTGCTTGAATAAGGTGACTCACAGGTCTGCTCACGTCTCATTGGCCAGATCTTAGTCATGTGCTCACACCTATCTGCAGAGGCCTGGGAAATGTAGTTCACTGCATGCAGTGTCTCTGCAGCCACACGACT
>265446 NS=133 contig=overlapped:26
AAATGGAAAGTGATGAGTGAGCGACTGTTTCTGGAGGCCCAGCTGTGGGGTGTGTGTGTTTCTGACAGGAGCTGAGGCTCATGGCTCCTTTTGTGAAAAGCTTTCAGTAGATAGGGTTCTGGGCTGGGTTGGGTTGCTAAGCGTCAGAGTGATGGTTGTTGTATTGTTCTTTCATCTTGTCTAAATGTCTCCTTACAGCACTGTCCCTGTAATGTTTAAAGGCAAGTCGCTCTTCCAGATCAGCCCACTGCACCTGACT
>265447 NS=104 contig=separate
ATATGGAAGACTCTTGAAATATTGATTGTTTTCCATGAATGAAAATATATCAATGAGGGGATGACATAAACTCCATTTTGTTTCCATTTTAGGACCAGGCCTGATTTTAAAAGAAAAGTCATCAGTAATATGAACTAGGCNNNNNNNNNNATTCCAGGAATCAGACTATAAAATCCCCTAACCGAGGAACAGCCTGGAGTTAACCACAGAATGGGAAAATATCTTGTCTCAATATGGGGCATCTGTGCCCACAGCCTTATTTCACCTGTAGTTAAACATTCATGGCACAGGACT
>265448 NS=53 contig=overlapped:109
TGATGGTATCCCCCCACCTCTAGAACTGTAATCCAAGGTAAACCAGTCTCCCCTACTTGCTTTTTTGTGGGGGGGTGGTACAGGCGGGTCAGGGTATCCTATCACAGGAACAGGAAAGTGCCAAACACATTGTTATCCACAAAGCTTCTCCTAACTGCATATAACACACTCGACT
>265449 NS=23 contig=separate
CCATGTAAGTAACACTCAGTGGGCTCTAAAAAAACCCAGTAGGTATAAAGGTGGAGGGGATTCTAGGGGAGGAGAGCTGGAGAGATAATTTGGATTGGATATGATTGAGATACATTGTATACATGTGATGTATTATCAAANNNNNNNNNNATTTTGTTTGTTTGTTTGTTTGTTTGACACTAGCACTTGGGAGGTCAGTCTGCGTGTTCCGTGCCTGGTGACCACAGAAACCAGAAAAGGGCATCAGATCCCCTGGGACTGGAGTCACAGAGGGTTGTGAGCCACCATGTGACT
>265450 NS=71 contig=overlapped:17
ACATGTATGTGAGGGCAGTATGCATGAGCTAGCATGTATGCACATAGAGACAGGAGGTCCATGTCATATGTCTTCCTCTATCAGTCTATACCGCATTTTTTAGAAACAAGGTCTCTCACTAAAACTGGAGCTGATGGTTTTGGCTAGACCGTCTGGCCAGCAAGCTCCCAGATCCTCCCATCTCCACCTCCTGGCTCTGGGATTGCAGGCATGCAGTGCCATGCCTGACTTTTTTAGTGCTAGGAATCTGAACCCAGGTCCTCACACTTGACT
>265451 NS=93 contig=overlapped:116
GAATGTCCTTCACCTGGGGCTGTGGAGTGCTCCTGTTGAGGACTGGTGTGCAGATCTCAGCACCTGTGTTATGAGCTAGACGGCCCACCAACACCTGTAAATTAACACCAGCTCTGAGAGATCCAACACCCTCTTTTGGCCTTTATGTGCAACCACTCACATCCGACT
>265452 NS=85 contig=overlapped:12
CAATGTCCACAGAAGAGAAAGTCACCTGTCAAAGAGACTCGAAAAGGGAGCAGAAGGGAGAAAATAACTGGGTTACATTTTTCTCTCTTTAATGAATGAAATAGAAAATAAACCTCATGAAACCACGTGGGCAAAGGTTAAGAACTATTCCTTTTTTCAAGACTAACAAAATGGAAAAACTCTGGGCAAGGATGATTAGGGGAAAATAAAGACAAAAATCACAAATAGATCCAGGACCAGAGCCTTCAGAATGACAAAGTACCCATGTGACT
>265453 NS=82 contig=overlapped:28
CAGTGGGATGACAGAGGGTGATAGAAATACACCCTGAACATACGAAATAGGACAGGAAGGACAAACCAGCGGACCTTTTTATTCTACTCCACAAATGCAGTGTGGAGGACCACATTTGTCCGCCTGCTGCTGGCAAGTGTGAACCATCACGGTATTTGGAGGTGGGAGGCAGGAGGCTGAGGACTTCGAGATCAGCCCAGGCTACATAAGACCATCTTCGGTTGGGTGTTATTGCTGTGAAGAGACACCATGAGACT
>265454 NS=34 contig=separate
AGGTGAAACGGCTCCAAAGTATAGGTCCTTTGGTCACCAATAAGTGAGAATTAATGGTATTCCTGACTGATGTAGACAGGGAGCATGAGGCTCAGGATGCAGCCACCTCAAATGATGATGATGATGATGGTGATGGTGATNNNNNNNNNNTATGTAACTAATTCAGCTTGAATTGAACTAAAGCATGTAACTTGAGAATGGGGATTTATTTCTGAGCTGTAAGAGATTCTGGTTGCCAAGTACTTCTATGTTAAAGGTTGCAGATGCCCTTGGTTCAATTTCTGACATCCGACT
>265455 NS=57 contig=separate
CTGTGAGGTAATCATCTGCTTACGTAAATTTTTTAAAGTCTCCTCGAAGTAGAGATATATTGTACAATGCAGTAAATATTTTAAGTATGGAAATCATATTCGAGGATGAGTAGAGTTTTGTGTAAAGGCAGAGTTTAAAANNNNNNNNNNAAAGGCTTTTGGAACCATTATTCTGTAGAAAACATTTCTCATAGGGGTAAGAAAAAAATCAACTATAGAGTCAATCCTATAAACTTTGTGAAACTAAAATCCGTCTTACCCAGCAAAATTCAGTGAGTGTATCTGCATGTGACT
>265456 NS=77 contig=overlapped:71
CTGTGACAAGATCAAAACTCAGAGAATTGGGCCCCACCCAGAACTACAGAGTTAGCTAGCAGCTAAGCTCAACAGAACTCAGCTGCCTGACTTGCCATGAATTACGATCTAACACGCCATCCTTAAAAGATGCAGGTGCCTTTGCCTCAGGAGCAGGCACACCCAAAGACGACTGCATCTGAGCCAAACTAATTCACCATGACTCATTTGACT
>265457 NS=67 contig=overlapped:72
GTGTGTGCCTGTGTGTGGGCCTGTACGTGTGAGTTCAGATGACTGTGGAGAGTGGAAGGGGGCATCGAATGCTCGGGAGATGGAGTTAGAGGCAGTTGTGAGGAACCCAACTTGGATGATAGGAGCGGAACTTGAGTCCCCTGTCAAAGCAGTAAGTTTTCTTATCTGCTGAGGCACCTCTCCAGCCCCTAAAGCTTTCTTCTCATCTGACT
>265458 NS=14 contig=overlapped:85
GCATGTGCACACACACATAGGATTTGTCACAACTATTGTATTTAGAGAACTGATAAAACTGTAGTTCCCACTTTACAGAACAGAAAGGAAATATGCAAAGCAGACAGAGCCAAATAACCCTAAGTAGTAAAGAGAGAACCAGAATGTACCCTTCAGTTTCAGAAGGATGGTAACTCGGTGGCTAGGAGTTCATGCGACT
>265459 NS=71 contig=overlapped:9
TAATGGATAATGGGGAAATGAATAACTCTACTTCTAAGCCTTTTCACTTACATTGCTTTATTACTTTGGGATCACTTCCCAGAAACAGCATTACCTTTTCAAATAATATGAATACATTTATGGCTTCAGTTACTTATTGGTGAACTGCTTTAAAAAAGCAGTGCATAAAAATTTACAGCTCCTCTAAAAGTAGAAGAATTCAGCCTGTTTCTCTGCTCATGTTGTCATTCGAAATATGAAACACAACAAGAAAGCCAAATGCAATCCATCAGACT
>265460 NS=95 contig=overlapped:19
AGATGAATGCTATGAGTCTGGAATATATTAGTATACAGAACAAAGACTTCTCCTCCTGTGAAGCTTTTATTCCAGTTGCGGAAGAAAGGTAATAAACAGTGGATCGCTATGTGACACGTGAATCTCTTAGTCTGTTAGAAAGTGATAAAGCTCGCAAGAAAAATAAAAACTAATGAGTCTAAAAGCAGGATAATCATGAGTTCTAAAGGTTTTATGGGGCCTGCAAGATTAAGACTGTATCATTAATTTTTCACCCGTCTGTATGTGCAGTGTACACAACTTGTATGTATAGGTTGTTTGTGTATGTGGACATACGACT
>265461 NS=106 contig=separate
TGATGATTTCAGTGGGTGGAGGGGTTCCAGAATCTAAGAGCTGGTAGCCGGAAATTCAGACATTCAGGACAGTAAAATTAGCTTGGCTGTAATGGGAGGTTTTGTCAGCAGTGGGACTTTCCTGGGAGCAAAGGCCCAAAGCANNNNNNNNNNCTGTCAGGAGGCAATGGGTCAGCATCATTACACTTACAGTTAAAATGTGCTATGAATGCACCTTACCTAAAGGGCTAGGCCTCATGGCAACTGACACTGAGCATTATCCTGGTGGGGGCATTGTGTCAACTACTCCACACGACT
>265462 NS=105 contig=separate
AAATGTGCCACAACAGAAAATAAGTTGCTTCTCTAGGGAATAATGTCATGAGAGTCACTGAAAGTTCACACCGATCTCAGCGCGCTCCCATAAAAGCTTAGTTTCACACTTTATCCCATGTGGAAACTACAGGCTGTGCTGCATGAANNNAAATGAGTTTTATGGGAGTACTTCTGCTGTTTAAGAAGCCCGTTTGGCTTCCTAACAGCACCAGTGATGTTGTTTTATATGCTGTATGTACCAGGCAGGCTTTCTGATCAGCCGGGCTGCGTTGCAGCCAGCCGACACAAGACT
>265463 NS=117 contig=separate
CAATGCTCAAAAATGGGACAGTCTGGGCATCCCTTGAGGGGCTCCGAGCAGAGTGAAGACTCCAAAAGGGACATGGTGGTAACAATAGCTCTAGTTCTAAAGCGACAGTGTGCTGGTGTGGTGGCCAGCGTGGGCCACAGNNNNNNNNNNAGGAAAGCTTCAGGAAATCTCCTGAAATGAAACCGTTTGTGCAGGTTCCAGGGGGAAGGTCCACCACCTTTATCGCATTCTCTGACTGATGCCTCATACACTGAGCAGACGGTGCAAAAGCTGAGGAAGCCAGGGCATGGGACT
>265464 NS=34 contig=separate
TGGTGCTAGGTTTCTTCACTTTCTGACGGTAATTAACTGGATGCAAGTCGTTATAACACCAGGAGTATTAATTTCTTAAGTTCTTGATTTGGGGGTGTGGTTCTCTTTAACCAAATAACAGAGCTTTAAGGGAGCTGAGCTNNNNNNNNNCCCCACCCCCCGTTTTCAAGACAGGGTTTCTCTGTGTAGCCCTGGCTGTCCTGGAACTTGCTCTGTAGACCAGGCTGGCCTTGAACTCAGAGATCCGCTTACCTCTGCCTCCTAAGTGTTGGGATTAAAAGCGTGCACCAGACT
>265465 NS=44 contig=overlapped:44
TTGTGAATGCTTGGCCCATAGCAAGTGGCACTATTAGGAGGTGTGGCCTTGTTGAAGTAGGTGTGGCCGTGTTGGAGGAAGTATGTCACTGTGGAGGCTGGCTTTGAGGTGTCATATGCACAAGCTATGCCCAGTGTGGCATACAGTCTCCTGCTGTTGGTTTTGGATCAAGATGTAGAGCTCTCAGCTCCTTCTCCAGCACCATCTCTGCCTGCATGCTGCCATGCTTCCCACCAGACT
>265466 NS=52 contig=separate
TGATGTTAAGTAAAATAGTATGTCACAGTAGGTGGTGTAATGGTCTTGGTTTTCTCTGTTAGTAAGTTGTAAAAGAATGTATGAAGATAGTCTTGAATGTACAGTGTTGAATTCTGCTTCAGTTCATATGGCCATGTCTGNNNNNNNNNNCAGTGCCCTCTCCCTTCAGTGTTGAGCCCCAAACCTTCCTTTCTATTTAAGTAAGGGGGTGAGGGGTTCATATCAGTAGCAATCATCAACCAACCAATGGGATCTACTTAGTGGTGACTGGATTTGACCTGATCACACCAGACT
>265467 NS=18 contig=overlapped:84
AGATGTAATGGCAATATCAAGTTTCTGCTACAACCCCTGAATATTTATCTTCATCTCCAGGCTCACCACATGAAAGAAGTTGTCAGACTTAGTCCAATTTAGCTAATGGATTGTTGAGCTCTGATTTTAATTAACTACTATGTAAATACCTTACTCAGTCTCTTTGCTGCAGGGATTCTCTGGATCTTTACCATTTGACT
>265468 NS=109 contig=separate
CAATGTAAAGAACCCTTTATATGATGGTTAAGGCATTACGAAAGTTGAGTCTCACTGCTTTACACTAATGCATTCTAAATCTCCTCTTCCTAAAGCCCCTCCCTGTTGGTTGGGACAGTCTGCAATGTACTCATCAGTTCNNNNNNNNNNCCTAAAACTAGAGTTATAGCAATCAACAATAAGAAAAACAATCCATATGCAGGTATTTGTCTTACTTTTGGGAAGAGGAACCTGATCTCCGAGGCAAACTTCAAGCTATTAGTATATCTGAAGCTACCATACCATCATTCGACT
>265469 NS=84 contig=separate
TCATGATGCTTAACTTTTTCATTTACCACGTTTCTGTGAGTCAGTTGTTCATTTCCCTCCCCGGGGAGTGCCCCTGTTTTCTTTTTCCAGCATTGAAGCTAACTCTCTCTCTAACTCTGTAGGCCCCCAGCATATGTAGCNNNNNNNNNNGGTCAGCTCCAAGTGTGGTTTACAAGATGCCATTAACACCAGCCTGATTGAGTGATGGCAGTGTTAAAACATGTGTGTAAGTGACTCATGAATCCAGGGGGGTAGAAGGTTCATGTTTTGTTGTATCTGAAAATCCATTCGACT
>265470 NS=86 contig=separate
TGATGGTTGAAGTTTTTCCTCGAGGTTTGAAATTTCATCTATGTAGGCTGAATTATCGCCTGTGATGTTAGAATTTTCCTGGGAGTTGAGTGACATGTCGCCTGAGATATTTGAAATGACCTTTTTTGTGGAAAGGTTGANNNNNNNNNNTCGGAAATTCCCAGGACTGGTTGAAGTTTCACCTAGGTTTGTAGACGGTTTTCTTGTAATGGTAAAAATTGCACACTCGTCAGTTGAAGTTTCCTTTGAGGTGGCTCAAATTGCACTTGCGATGGTTGATATTTCCATTGGACT
>265471 NS=69 contig=overlapped:126
AGATGTAGCCAGTGGGTAGCTTGGTCCTCACATGGGTTGCCTAGTAAGGGGAACAGGGGCTGACTCTGATATGGACTCTGCTGCATGCTTTTCCATCACTCTCCCCTGGTGTTGCTACCTCTCCAGGACAGAGGGAAGAGGATGAGCTCATTCGACT
>265472 NS=37 contig=separate
TTATGCATACTTAAAAACAGACACATGCATAGAAATAAAATCTTTTTGGCCAGGCATGTTGATACATACCTTTTAATGCTAGGTCTTAGGCAGCAGATCTCTATGACATTGAAGCCAACCTGGTCTATAGAGTGCCAGGCNNNNNNNNNNGAGATTCACATATACACACCCAGTGGTTAGATTTTATTGTTGTTTTTGTTTGTTGTACCAGGTTTTTGTTCTGTTTTTTCCTTTAACCCTATTTCTGTATTTAGGCTGATTGGGGCAGGTGCATGCTAGGGTACACATGGGACT
>265473 NS=104 contig=separate
ATGTGGCTTAGAGCAGTTTGTTAGTACCCCAGTTTAGCCTGTTTTTGACAGGCCTACCCACTCATTTATAACACAGCTGCTAATCATTTCCTCTCCCTGTCCTTAGGAGAATGTAGATGTTATGATGTGTGATTCCATGTNNNNNNNNNNTATGTTCTTTCCTGGGGTTGTTTCCTTCTCCCACCACTTCCTTTGCTTCCACATAGTTCACTTTGTGTTTTCCTAGAGTAGCCCTTCTGGTGAAAGCTCCTGTTGCTTTGTTTGAGAGTCTCTTTATTTACATCTCATCCGACT
>265474 NS=18 contig=separate
GGATGGACTGGGGAGTGCCCAACAGAATCTCTGAGGAGACAACTTTTAGGCTGTGATCTTGTCCTTCTGAGAGAAGAAAGTGAATAAGGGAGGATGAGAAAATTTTCTCAACAACCGCATGTATTATTAGTTGAGTTGTTNNNNNNNNNNAAACTGCTACCTGCTTAGTCCTTGAACATTTACAGATGTACCTGTACTTTCAAGATTTGTCTGTACTTTCAAGTTTTATCTGTAAAAAATGGTATGCTGGGAACTTTTTATATCCCCATTATATAACTGATTGTACATACGACT
>265475 NS=37 contig=overlapped:98
AAATGTGCAGGACTCTCAAAACTACAAGTAGTTAAATTAGGCCATGAATAGACATAACAGAAGAGGGTGATAAAAATGGACATGGGGGTTGTATTATAAGAATTTCCTGGGCTGACAGAACAGCTCAGAGGTGAAGATGTTTGCTGCCAAGGCTTATGACCTGAGTTTAATCCCTGCCACACGACT
>265476 NS=41 contig=separate
ATGTGGAGATATGTAAGTACCTGTGTAATGTGTGTGCTGAGGTCAGCTGTTCTGACTTAGGGTCTGAGACAAAGTCTCTTATGAATGTGGAGCTTGTCAATTTGTCTAGACTGGCTGCTAGAGAGCCAGCTGCCCCTCCCNNNNNNNNNNTGAACTCGGGTCCCCACGCATGTACAGTAAGCACCTTGCCACCAAGTCTGTCTCCACTGAGTAGAGATAAAGATCAGGGCAGAGCCCTGGCAAGCCAACACAGAGCCTCGGGCTTCAGCTGGAGCACCTGAGCACACCCGACT
>265477 NS=106 contig=separate
TTATGCTACACAGACTTTCTGGAGTTAGTGTAGCACTAATATTTTAAAGAACTTAAAATGTGGAAAATATGAGACACATACCCATCGACACACCATTTCTAGCACTCTTTATTTCACTTAGTTTTGCATTCTGAGATAGTNNNNNNNNNNGACTGGTGGTTTCCATTTGCAAGAAGTGTGATCACCAAATTTAGCAATGGGCAAGTATAGCTTTTATAATTGGTAGCAGTTGGATTGCTAGACTTAGTACAGGCTTCGTGGTTGACCACAAGAAGATGGTGCTGGCATGGGACT
>265478 NS=125 contig=overlapped:99
AGATGTTTTATTTTTCTCGTCATGAATTAGAATGTTGATTAGAAGCATCCCGGTAGTCAGATCGCTGAAAGCAGATGTTGCCCACAGTGATTAAAATCCTATGTCCACAGTCAGCATGGACATTCATGATGGACACAGAACAGTGCCTCCCAATGAGAACATTGTGTTTGGAAAAACACGAGACT
>265479 NS=60 contig=separate
TCATGGGACTGATATGTTTTGTTTTAGCACTGTCCTGTAACTGTCCCAGCACCTTGAGGTCACACATCATGAGCTTTTTCTCCAGGAAATGAGGAAAAATAAAGCTCACTGTACTAAATCAGAGATCTAGCTGAGTGTATNNNNNNNNNNAACCAACCACTGAAAACACACATCCATATCTACATATGGAGGCAGAAGCTTGTAATTCAAACACTTCAGGAATGAAAGTTATTTTCAACTACACAGAGAGTTGGAGGCTAGCCTGGGCTACAAGAAACTTTATCTCACAAGACT
>265480 NS=64 contig=separate
CTATGTGCACCGTCAGGAACAAAATATTCTAACTCATCATGTTTAGAGTAGGGTAGGCTATGTGGTGAATAAACAGTCATGATAAATCTAATTCTGATGATCTGTACACTACATTATGAGAAGACCTGATAATTTAAAACNNNNNNNNNNTGCAAAACATTTATTCTTATAAGAATGGTGCTTTTATATTCTTACAGGTTTGTATGTCTGTTTATTTTGCTGTTTCTAATGCATGTAACTTACATGTTATCTGTAGATGCTAGCCATAATAAAGAAATACAATTACATAGGACT
>265481 NS=54 contig=separate
ATATGTTGGCAAGCATTATGCCATTGGGTAAACCTTTTCTTACTCTAGCTAAAGGCATGGTCTCTCTAAATTGTTCATCTTCACTTCAAACTCACTCTGTAATCCAGGCTGGCCTTGAATTAAAATCTTGTAGCTTCAGCNNNNNNNNNNTTAAAATAATGGATTGTTTTGTTTAAATTTTCCTCTTTAGTAGTTTCTATATTTGAGTCTCTTAAATTTGCACACAGCAACTAATTAAGCAGGGATTCTCCATTCTGTGTCTTTAAGAGAATGACTCGCCTAGCTCATCTGACT
>265482 NS=113 contig=separate
CTATGTATCAGGTCACTATGCCAGTTAGGTATATTCTTGTAAGTAGCTCTTGATGCTGCATTAAACATTGTAATAGCACACTGGGCTTGGAGATAGTAGCCATCATGCAGTTTCCCGAACTTCTCCTGGCCAGCTGTGTCNNNNNNNNNNCTGTGTCTCTCACACTGGGCTAGGTGTGGAGCACTAGGGTTCACCTCCACACCAGGGCAGCTACATACTTCTTTTCAAAGTTGCCTGTCAAGAAGTGGCACTTCATGAATGTCATCTTCCTGGTGTTGCTGTCATCACTAGACT
>265483 NS=43 contig=separate
ATATGCATAAGAGGATGGGAAATAAATCTATCCATAATTCAGAAGCCTTCTACTTCAGTGTCTTGATCAAAGTAATGTTGCTGTGAAGACACCATACCATGACTATAGCAGCTCTTATAAAAGAAACCATTTAATTAGCAGGANNNNNNNGGGAGCATGGTGACACACATGCAGGCATGGTGGCACATGTGTAGACACGGTGCTGGAGAAGTAGCTTAGAGCTCTACATCTGGATCTGCAGACAGCAGGAAGAGATGCTGGGCTTGGTTTTGAAACCTCAAAGCCCACCCGACT
>265484 NS=52 contig=separate
ACATGAATTTTAGTGGGAGCAAATGTTCAAACTATAACAGTAGAGAAGATAGGGAACACTCACTGGAAATTTACAAGGATGAGATTAGATTTTAGAAGGAACCCAGCCTGTGCACCTAAAAAATAATGCTTTCTTCGAGANNNNNNNNNNCGAGAAGAGAAAAGCAGGTGTGACATTGTCATCTGTAAGAGCAGGGGACAATAGGGCAATTCTCAGAAATCACAAACAGTCCACTTGAGGTTCGGTGCTTTAATGGGGGAAGGGAGGCTGGTAAGCACATTCCTACACCTGACT
>265485 NS=82 contig=overlapped:54
CCATGCTTCCCTTGCCTGAGCATTTGTACTCTTATGCAACCGGGAGCCCAGCATGGCCAGGTCCACGGGGAAGCTGGAAGAGGCCCCCAGAGCAGAGCCACCAGCAAGGAGGCCAGAGTTTGCTGCTGGTGATGGATGGGTGTAATGAAGGTAGTGATGATGATGATGAAGCAGACAGGAGAAGCAGCGGTCTGTGAGGGAGGCAGAAAGTCTCTGCTTCCCATCCGACT
>265486 NS=104 contig=separate
TGATGGGCTGTACCCACAAACTGAGCCAGAGCAAACCCTTAAGTTGCCAGGGTATTTTATCAAAGCGATATAAAAAGTGAGTAAGGAGAAAAGGAAGAAGTTGGAGTATCGAGGATATGTAGGGGAGGTGGACCAAAGGCNNNNNNNNNNCAGACAAAAAGATGGCCACAAGGAGTGATTGGAAAGAATAGGAAAATATTGGAGAAAGACATGCATATAACACATAAATACATACATGTACATTTGTGTATGTAAGTACTCATATCTTTGTGTTATGTACACATACATATGACT
>265487 NS=57 contig=separate
GTGTGATACTCCTGTTCCTTGCGTCGTTGGCTGGGTCCCTGATCTCTGCTAGAATGTATTACAAGGTGTTTGCAGCCTCTCCGGAAAGGAGGAGGACTAGGGGACAATGTGACCCTTATTTCTGGACTGGGTGTTCATCANNNNNNNNNNATCGGAAGTTGATCCAGCCCCAGCACAGACTCCACCTCTCTTTGTACACCACTTGCTCAGAGGCAGGGCTGGTCGCTGTCTGGAAATAACTTCCAGGGAGTCATGCCCAGTATCATCTGCGGTGCAGTGAATGGTCATCAGACT
>265488 NS=37 contig=separate
AGGTGCTGCTTACTGGCTTGCTCCTATGGCTTGCTTAGTCTGCTTTCTTATAGAACCCAGGACCATCAACTCAGGCACTTCTCTACTCACAATGGACCTGAGCCCTCAGCCCCCATCAATTGTTAATTAAGAAAATGTCTNNNNNNNNNNTTTCTCAATGGAAGTTCCCTTCTTTCAGGTAACTCTAGTTTGCGGGTCAATTGACCTAAGACTAGCCAGCACAACAGGTCATTGAAAATTCTCTGCTGTGAACTGGGCAATAACTGCTTATTTGACAGCAGAGATCATAAGACT
>265489 NS=26 contig=separate
TCATGATACTTCCTTTCTCAAAATCAATGAGACAGTTTATTTATTTTAAAAATGGACATTCCTGGGCATTTGCCTTACAGCCTGAAATCAGGGCTTTGATTTAAAAAAATTGGATTGTTTTAGACACAACATTTGTATCTNNNNNNNNNNTCTAGCATTGATTTTCTACCAAGCACTTTAAAGGGATATGGGCATTACAACTAGAGAGATGTAAGGAGAAAAGCTTCAGAATTTGAAGTGGAATAGATGCCAGAGGTTTTAATCCTGAAAAGCAATAGAAGATCACATTGGACT
>265490 NS=115 contig=overlapped:28
AGATGTGTGCATATGAGCTGTGTACACATATGGAGAGCAGAGTAGACTGACAGGAATTCTCTCCTTTTACCTTGTGGGCCTCCAGGAGCAAACTAAGGTTGTCATGCTTAGTGGTGGGGGGCCTCACCCCTGAGATATCTCACTCATTCCCAAACCTATTGTTTTATTTATTACTGCTACCTGTGTGTGATGTGGCGTGGTGTGGTGGTGTGGTGCAGTGGTGTGTGTACGTGCGTGTGTGTGCATGCATGGGACT
>265491 NS=77 contig=separate
CCATGACTGCAGAGGACTGTATGTTTATGTTTGCCTTCTAGCTGCTCCCTAACCCCTCCTCAGGTAGGACTCATGTTCTACTAGACCTTTATGCCCAAACTACAGCCTCCCCTAAGAACCCCTAGATTCACACTGCTAACNNNNNNNNNNGTCACCTACCGGAAGACTAGGTGATTGGCTGCTGACTTCCTGCCCCAACTCCAGTCACTCCACTTTAGTTAAGGACCTCAGACATGCACTACCAATTCCAACCATCCTCACCACATGCCTTTGGCCCTTTGGCCCCATCTGACT
>265492 NS=84 contig=overlapped:13
AAATGTATATGTATGGACCACTGCTCTTGAGTGAATCTCTTTAGAACAGAAAGATGCTGAGTTTCACCCCACTCCTGAAAGCATTAACTGATGCCTCCCACTGTCTCATTGCTTTATCATAAATAGTGTATCATAATGTGTGACATCGTAAAAGAGGCTGCAGAAAAAAAAAATGGTTTGGAAAATATACCACAGATAAATCTTAAGAAATCTTTTTTAAAAATCTAAGAAGTAGGACAGACCCGAGCTATGGAAACAGGGCATGGGACT
>265493 NS=49 contig=separate
AGATGCTCGACAAGACTCTCAAAATGAACGTTGGGCTCTTCTTCCAAAATTATATATACCATTTTCCTAGTATCAGTAATGGCAACTCTATCCCTCCTATGCATGGCCCCCAATTTGGAGTCACCCAAATTCTGCATCATNNNNNNNNNNTTTGGATTCAAAATCTGTCTCCCATTCCCCCGCCTCCAGATATTGTCATTTCCCATCCAGCGTCAACCTCAATCATCTTGAACCTGGGTCATTCTAAGAGTACAGCCATAATAACAGATTACTGTTGTAATAGATCATTGGACT
>265494 NS=75 contig=overlapped:117
CCATGTATCTGTCCAGTCAGCATTCTCTCATCATCCTTAGTCAGGATTCTTAGCTTGGGTTCAAGGACATCACACTTAGCCTTAAAGCTGCTGACCCTTACAGACAGGAAGGAAGGCTGCCTGCAGGCTCAGGAATCTTGGCAAAGAAGACAAGAGGTCACCCGACT
>265495 NS=102 contig=separate
AAGTGAATTAAGAACTCACATAGGCCAAGTATATCCTGATTTTAGACATTTGCCAGGTATTCCCCCTTCCATTGGTCTCATCTTTTTCCTGCATAATTTTTCATTTAGGTCCCCCTTCCCACTTCTTCTCTGCCTTCCTGCAAGCCTCTGAACCCAGCTCCTGGGAGCTCCTCTCTTGCCTTCCTCAATATCTCAGCATATCCTAACCACCCTCCAGACTGAGGCAATGGGATTCACCTATAATGACTTCAACATCAGTGTCTCCCAGTCTTTCAGCCCCAGGTACATCCGACT
>265496 NS=3 contig=overlapped:49
TGATGTATTAATGCAAGAGGCCTGAGAAGCATATTTTCCTCATTACTGCAAAAAGAATGACTCGGTTTATGTAAAATCAAATCATGTAATGTAGTTCTATGTATTGTTTGTGGGTAAATATATATACATGCCTTACAATAAGGCTTGTCTTCAAGAGACAGACTGTAGTTTATCAGGAGAGCACTTGATAGCATGAACAAGGCTCTGTTTTTTATCCACCGGTATCACACGACT
>265497 NS=90 contig=overlapped:17
TGGTGTGTAAAATGGGGTTAGTGATAATGTGGGGGGGATTCATGAAAAAGAGAGTCCCCGTGCTGATCTGGCACCTGCTTTTCTAGCCTGTTTTCTTTGTTGTCTGTTTCAAAGGAGGTATGAGTGTGTGTGTGAAAGAGAGAAAGGGAGAGAGAGAGAATGTTAAGAGTTTAATTTCTCATGCTGAATTATCACGATGTTTTTTTTGTTTGTTTAAAGATTTATCTATTTTTAGCTTACCTGTTTGACTGTTTTGCCCACATGACT
>265498 NS=65 contig=separate
AAGTGAAAGAGGAAGTTAACGTTTCCAAGTGTAATAATCAAATAGATCCAGTTTGGGCCAGCTTCCCTTTCTTGGTCCCCTTAGCTGTAGTCAGGCAGCTGCAGGCAAGGACTGAAAGGGTGCTTGGGGTGTCAAGAGCTNNNNNNNNNNCTAGTTCCCAGGGCTTGCTCGGCTCATTGGCGCTGCTGGTTGCTCGGATGCTCCTTCTCAGTCCTTAGAAAACAAGCTGCTTTTAAGTGATTTTCTTTGTAATGTGACTCACCTATTGGGGGCTTCAAAGCCATTCACCTGACT
>265499 NS=36 contig=separate
CTGTGTCTATATTCCCATTTCACACAGGACACTGGCCAGACTGGATCAGGTCTCCTAAGGACCTCACTGGAACTTAATCGCCCCATTGAAGCCTGACTCCAAGTCCTCTTCAGTCCTGAGGCCTACCCAAATGGTGTCACTTGACCTGAGTCTCCCGACAGACCGATGGTCTCTTGTGGGGGCTGGTGGGACTTCAATAAAGTGATGTTAGGGCCTGACAAAGACTCTTTCAACAAAGTTTGGTCAGACTTTTTTGAGCTCTCTGTGTGTTTGTCTACATGAGCACATGAGACT
>265500 NS=104 contig=separate
AGATGGTTATTGTGCAGACTGGATTTAACACAGACACAAACAAATAAATAATGGAAAAGATATTTTTAAAGCACACCTGGAACACTTAAAAACTGATTTATACTAAACTCTACTTTATCTATCTATACATGACAATATATNNNNNNNNNNCGGGCTTTAAGACTAAGCGTAAATGTCTCAAATTCCCAAGAAGTCTTATAGCACCATGCATCCAAGTTCACAGTGAATGTTGAAGTAGAAGCTAAGAAAATAAGAAACTACTATTCGTTCTTTGGCTCGGAAAGTCACATGACT
>265501 NS=106 contig=separate
AGATGAAATAGAGATCTGAGTTTCACCAACTGCCTGCGTGACCTTCAGTGAGTCACCCATGTCCTCATGCCTAAGTTTCCTTAGGAAAAAGCTAAAAATGTTGTTCTGCAAAAACCCCATCTGCCTTTCTGTGCTACAGANNNNNNNNNNAGAAGGAAACTGGGAGAAGCTGAGATCCTGTGCAGCATTTCAGCAGCAAGGAAGGGCGGCCTTTACAGAGCAATGACAGGGTAGAAACCTTCTTAGCTGCCCCTGCAGAACGATGGCCAGTGGAATAATAAAACCCATAAGACT
>265502 NS=19 contig=separate
AAATGCAGGGAGCTGTATTTGGATATTCTCTGTGGCCCCTGTAGAGCTATTGGACAGTCCAAAAAATGACAAACAATTTGTATATACAACCTAATATAAAGAGTAATTTGGTAAAATGGTGATTTTATTTCAGACTTATGNNNNNNNNNNATAAGAAAACATGGGGTAATTTACTGTCCTCTGCCTTGCTTAGTATGTATATCTTGCTTAAGTGTTGGGCTGACAGTTCTATGTTTTATCTCTGTGAATGAGGAGGTAAGGATAACTCATACTCTCTTTCCTCTTCATGCGACT
>265503 NS=52 contig=separate
CTATGTCAGGATATCTAAGGTAGAAGTTTATTTTTCTGTATGTATATACTGTATTTTCCTTGTTCGTTTGTGTTTTGTAGACACTGCGGCAGCTGTTTCCACTTCTTGGCTGTTGGGAATGGTGCTAACATGTCACGAGCNNNNNNNNNNGTTACTCTCCTGAGCACTGTCCCAAATTCCTACTAGCAGTGACCCAATTCCCTGTTCCTACCTTCTTGCCATCGCTGCTAAGGCAGGTGTAGATACAGGTGTGGGTATGGTTTTGATCTCTCTCTCTTTGTGACACACACGACT
>265504 NS=28 contig=separate
TGATGTGATTTTCCCTGATGAATAAAGACATTAAACATTTCTGTCACTGCTTTTCAGCCATTCAAGATTCCTCTGTGGAGAATTCTCTCGGTTTAGCACTGTAACCCTGAAGTGAAAGTTTCTGGTTTCTTTAAAGACTCGGGAGAGNNNGGCACATGATGTTTTGCTGTGAGCTCTCTCCTGTGAGTGTTGTGACTTTTGCCAGCTGAGAACATGTGTGGGTGGACTTTGAGGAGAGGAGATACATAGAGGCTATGCACAGTGTGGCTTGACTTTTTGGGTTGACATTGGACT
>265505 NS=120 contig=overlapped:6
ATATGCAAATTAATGAATTAGAAATGTTATACAGCAGCTACCTAGAAAATCTCTAAAAGCAATGTTTTCAATGCACTCTGCAGAAAGCACTGTGCAGGAAATCAGAATCTGAGAACTGGCACTGGGTAGACAAAAAAGACTATGATAATAAGCAGAAAGAATGGAAACGTTTTTCTGCCAAAGAAATGAAAACCAACTAAGAAAAAGTGAAAGCATGCACACAGGTAACATCATGCAGACTAGGCAGGTTGTATTTATATATTTAGGAACACACGACT
>265506 NS=35 contig=separate
CCATGACATATATGCAGAGGACCTAGCTCAGATTCATACAGGCTCCCTAATTGTTGCTTCAGACTCCGTGAAGCCCTGTGAGCCCTGCGAGCCCTGCTTAGCTGATTTATAGTGTCCTGATCCCTCTGGCTTCTAAAATCNNNNNNNNNNGACACAGACCAATAATACCTTCTTCCTAGGAGTTTGATTTCCTTTTTCTTTTTCTATAGAAGTATCTTGCTGTATAGGTCAGGATGACCTTGAACTCCAAATCCTCCTGCCTTAGCTTTCTGGTTGCTTGGATTACATCAGACT
>265507 NS=73 contig=separate
CGATGTCCATTGTATAACCTAAGAGGACGATCTCCCATGAGAAATAGTCAGTGGTGTGTAGTTCTGCACTGTCTGCTACTGGGTGACACTCCCACACCCCAGCTTCCATCTGTGAGCTTGCCAGGCTTCCCCATACACTANNNNNNNNNNCTTGCCATTATAAACAAGAAGGTAATTAAAATGCCATACCTCAAACCTGACTTTAGATATACAATTTTTTTTTTGTGCTGATGACCTCTAGATAGCCTGCAGATTCAAGTACACCTCTACAAACAGGTCATGTATCATTTGACT
>265508 NS=13 contig=separate
GTGTGTGTGTGAAAATACCTTGCTCTATTGCTCTTGTTTCTTCCAGCTTCTAACTTTTGAGGTGTTGGGGCTTTGGTGAGCAAAATAGAGAAGCTTTTGGAAGCAAAAGAGAGAGTACCAAGACTCAATGAAAAGGCAGCNNNNNNNNNNAGTTAGCAATGTTGGTGATTGGTCTCTTCATTCTCCCACTAAACACCACCCCCAAAAGACCTACTGTTTCCTCCTTTGTGCATCTTTCTCCATGAATTCCACATAACAAATAAGGAAAAACAGTTTCTATTCTTTCATACGACT
>265509 NS=75 contig=separate
CCATGACACGGTCACCTAGAAAAGAAGCGGACAGCGTTTCCTTTAACCTCAACCTAATGTTAGGATCTGCACCAGCCTGGGGCCTTCCTATCATTTCCTGGGCTCAGAAGAAAGACGAGGAAACCCTGTCAGTTACAAGTNNNNNNNNNNCTTTGCTCCCCACTTCCACAACCTCCCTCTTTCTGATACATCAAGCATCCGACATAGTTGCTTGTCTTGTTGCAACAAAACATCTACAAAGGCAAATGAAGGAAGGATTTATTTCATCTCTCAGAGAGTATAGTTCACCAGACT
>265510 NS=87 contig=overlapped:114
GTATGTAGCAGGGGCGCCTGTGCTCCTTCTTCCCACCAGTGTTGGACAAATATCATGGTAAGAAAATGTTATTTTTGCATCTGCCGTTATATCACCTGAGGCCTTGTCCTCACTGGAGAAAACAGCCCCAGTTTTGTTTAATTATTAAGAACGACACTCTGCACAGGACT
>265511 NS=93 contig=separate
ATGTGTTTCCAAAACACAGTTGGTAAGAATTCTCTATAATAACAGAACTAAATTAAAGCTACCTAAAGCAGTTAAATCAACATGCTATGGCAGACTTCAAAAACACTTGTTTAATAAAAAGCTGGGGATGGTAATCTTCTNNNNNNNNNNTGAACACTGTGAGCATGCGAAGACAATTTAGGAAGATTCTCCACAGAACACCAAGTAGATGATAGGACATGAACATTTTCTTTTGGACCTCACCCTTTAAACTCTGTGAAACTTTTTTTCTTGTGCATCTTCAGCCACTGGACT
>265512 NS=121 contig=separate
CAATGACAGGAAAAACAAAACAAAATCAACAATAACAACAAGAAACTAAGACACTGCATGAAATTAAAAATTGCCATGGGAAAATTCTTCCTTTTAGGGAAGCCTGGCGGTGATCTAGATTTCCTTAAATGACTTTGGTGAGAAATNNNNATAAGCTGTTTTATTTTGATCCGCCAGGCATGTTTTTAGTTAGAAATGTACTAATACTTAGCTTTTGGCAAGAGACGATGAGCACATTATATACGAAGTTGACAAAAATTCTTGATAAGGTAATTATGCACTCAACATCAGACT
>265513 NS=112 contig=separate
AAGTGTTTTCTCATTGTTCAAATTCAGATTAAGATCCCAAATGGAGGATGTTTACAATGTAACTACCATCAAATTGCTAGATGCTAAGATGTATAAATTGTGCTTAGATTTGTACAACCAGAATCCATCCAGAGAATGCANNNNNNNNNNGAAGAGAGAAAGGGTTAGCCTAGCTTATGGAGTGATTCTGTCTAGTTTTTGTTTTCTCATTGGCAATAGTGACCGGAATCTGTTGATGGAAGTGTTGATTTGGGGAATGTTAAGGTTCGAATGTAAAACGTCTCCCATGTGACT
>265514 NS=8 contig=overlapped:85
GGGTGCTGGGAACCAATCCTGGATCCTCCACAAGAAAGGTGAGTGTTCTTAACTGCAAACCCATCTCTCCCACCTCCAACTCACCTTTTTGTTGTTGACACCAGGCCTCTCACTAACCACTAAGTAGGCTAGACAGGCTGGTCAGTGAACCCTAGGGACCTGCCTTCCCCTGCTTGCCATGCTGGGGTTACACACGACT
>265515 NS=114 contig=overlapped:12
ATGTGATTTTTCTCTTTGTAGTAGTGGTTTGACATAGTTCAGTTCTGTGAATTTAGAAAAGGTCAGTCCCAACTCGAATGGCTGTTCTTGGCTTTGAGAGGCAAGATGAGTCCTTGTGCAGTGAATACAATGTCAATCAGAGATGCTGGGCTAGGAAACCTTCCCTTGTGCCCACATGACTGGGGAGATTGGCCATTTAGAGAACCTCTTTTTTCATGTTTCAAAACTTTATAATAAATGAACAAAACACTTGGTGGTAGTAACATAAGACT
>265516 NS=52 contig=separate
GTGTGTTCTGGTTTGCAGGTTTGACCAGTCCTAAGGCAGCTTGGGTCCACAGGTGAGTAGCCTTAATGACATCTGCTTTCCACCCGGTCCCCTGGGTCCCCTGAGTGACACCAATTACAAAAGCATGAGCCACCTCAGCAATGAAGCCATTTTTTACCGTTGAGTAGGGTGACTTGGTAAAAAAGGAGAGAAGTGACATACACAGTTATTTACCGAAATGCTGGCAGGAAAAGCAATACCTTTCTTCATTTCCTTTTCTTCCTTGAAAGTTTTTCCTGTCTCTTCCATAAGACT
>265517 NS=81 contig=separate
AAGTGGCCCCATCACTGAATAGCTAAGACTTTTATAAGCATTATACACAACAACCTTCAACATAAAACATTTACCTCTTGAAGAATACATTTACTTTTTATTCTATTTGTGTTTTCTGTTGCTTGGTTTTAGAAACCAGGNNNNNNNNNNATGTTTCCTGAGCTAGCCTTGAACTCTTAGCCTCATGTAATTTTTCCATCTCATTCTCCTAAATAGCCTAACTACAGACATGCTAGCACACATAACTTTTTTTCTTTTAATCTAGTTTTATGTTTCTAAGTTTTTCACCTGACT
>265518 NS=68 contig=separate
CAGTGCTTGTCTGGAGGCCAGAGAAAGTTGTTTTCTCCTTATGGGGACTGAACTCAGCTCCTCGAACATGGCAGCAGGTACCTTTATTTGTTGACTATCTGGCTGGCTCATCTTGCTGACCCACTCGGCCTGCCTGACTGNNNNNNNNNNGGACATTGCGTGATGCCAGCCACAGGGGCACTGGCAACCTATCAGCAGCCACAACCCCACGGAAAAGTGACTCCGCACCTGAAGCCATCAAGTGCAGCCGAGTCTTCGCCGGGCTGTAGGCTCATGACCCCACCCCACCCGACT
>265519 NS=12 contig=separate
GCATGCTCCCCTCACCTAGTGCTGACTTTGTTTTGCTTGGCTGTGCTGCTAGTGATGGAGCCCAGGGCCTTGCAAGTGTTAAGCACATACTCCACTGCTTTAACTTTTCCCATTTCTATTTAATTTTCATTGAGCCAGGGNNNNNNNNNNACTCTGACTTAAACACGTCCAGCCTGTTCCCTGCAGTCACAGTGGGACACTACTGGGGTGTCTTTAGTATCAGGGGCACTCTCCTCTGACGGAGGGAGAATCAGGCCCTGTAGGAAATTAAGAAGGGTGAAGGTTCACAAGACT
>265520 NS=10 contig=overlapped:140
TCATGGACTGTAACCTTAAATTGTCAGCTGAAATAACCCCTGTCCTCCCTGCTTTTGTCAGGCTACTCAATCACAGGCACATAAATAGAACTAGGACAGATGCCTACAGCTTCCTGCTCAGACAGCCCAGTAAGCACAGGNNN
>265521 NS=99 contig=separate
GAATGATCCCTTTAATTCTCCCTGCAGCTTCAGTAAAATTGAAATTTAAATCGTACATTTTATTTAATGGAACAACTTAGGTGTCGGGGAGAAAGGAAAGAGGTGTCGAGGCGACGCCTGTATTAAGACCAAAAGACCTTNNNNNNNNNNGAGCTTCTGCTAAATGGACTGTTATCCTTGGAGAGTTTTTTTTTTCTCTCTCTCTCCTTAAGGCAAATTTAATCCAAAGATACAGATAGAAATCAGGTTTGGAAGAACACGCTCTCCATGGAGAGGCTACCATTCCATATGACT
>265522 NS=89 contig=separate
CAGTGGCAGGAGTGTGTGATGGTACTCAGTGGGCCAGTGGGCATGTTATTTCTCTCACTCTGCGAGCGTTTGAGATCACAGGTTAATAGATAGCAACCTCAAGTTTTGTCAGTTGAATCAAATCCTGTTGTTTCACTTTCNNNNNNNNNNTCTTTCCTTTGTCTTCTAATAAATACGCTCTTTCTGAATCCCCTTTTCTTTTAAAATGAAAAGAGTAAAAGGACTACTTTTGTAATTAAAAGTCATTTTTAAATAACCCCAGAAGATTGTTTCTAGATATCAAAACATCTGACT
>265523 NS=19 contig=separate
AGATGCTGAATCTGTTAGTGACATCCTTGAGCTTGTGGTTGTCACCAAATGAGCAGAGTATTTTTCCCCTTTTATTTCTTTTCTTAAGAATGAGTTACAGCAAACGGAGAGATTAGCCCATCAGCCACTATTGATTTCTTNNNNNNNNNNAAGTTATGACTGAGTGGACTAACTCAGATTTGGAGGATGCTCGGCAGTGCCTGAATTTGCAGAGCTGTGTTAGGTTCAGGGGAAATTCCTTCAGACACTTGATCTAGAACAAGTGTGAACATAGCCATATTCCCACATGCGACT
>265524 NS=71 contig=separate
AGATGGGTGAGTTGAAGTCAATTGAATCCCACACCTTGGGGTATCCTCTCCCCGGGGAAACACAATCACTTGTGTTTTAGGACTTGTCATTGTGCCGAACCTGCTGTGCTGCTGGTCTGAAAGAGTGTCCTCCCGGTGCTNNNNNNNNNNGAAATGTTTTTAATATTACAAGTCAATGTAGTTTCTCACATTGTATTTGAATGAAACTTTTAATGAAGAAAAAGCTTTACAAACATGGTTGAGCAAATGTCCTTATTGTGTACTTGAGCCTCTTTTGGATATATGCATAGGACT
>265525 NS=43 contig=overlapped:4
TTATGAAGTTCTGAACAAGGAACTTTTATGTATATCAAAATACGGCTCTCAACAGAGAAAAATGCTTATGACTGACTTTCAGAATCTTGGCATGATTCTGCTTGTCTTTTCCTCTCCCACTGGTGGACGGGGCTCTAAGATATTTACCAATTTTCCTTCACTACAGTTTACAATACATGTAGGGGCTGAAGAGATGGTTCAGCAGTTCAAAGCACTAGCTGCTCTTGGATGCTGGGACCCAGGTTCAGGTCCCAGCACCTACACTGTGGGTCACAAGACT
>265526 NS=46 contig=separate
CCGTGTCTATCCTTGGCCATGAACAAGGGCAGAGCCTTGTAATATGACCTCTAAATCACAGTAATAAGAGGGCCTTTGCTTTAGTTAGCCCGTCTAATTTGGTCTGTAATTTCAAATTGGACAGATGTCTAGGAATACTTNNNNNNNNNNTGTCAAGGGAAATGATAGCTCTGATCGATGAAGCAACCCGCAGGCTGGTGGACAGGACTACACACACCCATCATCCAGAAAGCCAAACTCACTAACCTAGAAGACACAGTCCCCGCTGGAAAGGCAGCACTTGCCCATGTGACT
>265527 NS=97 contig=separate
TCATGGAGTCTGAAACCCAGTGTGCAGCTACATGACTATAACCTTAGGAAACTGGTTCATTTTGTGAGTATCTGCTATAGTGAGAAACTTTGCAAAGCAGGTAAGGAGAGTTTTAGTGGCAATTAAATATACGTTTTAAANNNNNNNNNNATCTATGTCTGCCATATGCTACAGAATATTGTGGTATATAAATGATGATGCAGGGACATCGATTCTGAGGCTAGCTGTCATGTAGAAAGGTTATACTAGTTTCTTATAGCAGCCAGACTTGCCTCCTGATGCTAACATTAGACT
>265528 NS=70 contig=separate
AGATGTTGAGTAACCACAGGATGTTTAGTCTAGAGAAGAAAGATTATGGGACTTTGATGGTTGTTTTCATCATTTAGAGAACTACTGTGTGACTACAAGGAGAATCGTGAGACCTACTGGGGTTATTTCAGTTGGCCAATNNNNNNNNNNGATGTTAGAGAGAGAGAGAGAGGGAGAGAGGGATTTGGATGCCTCCAGAAGCCTGTCTCTAAAGGTATCTCTGCCCACGAGCATTCCAGAAGTTGGCTGACCGCCCAGCCTATAGACAAACAAGCTTTTGCCAGTCATTTGACT
>265529 NS=99 contig=separate
AAGTGTATACTTGGTTTTTAACTACATGTACTCAGGGGTGGACTCAGAAGAAAACTCTTTAACTATGTGAAATGAGTCTATGAGGCTTAGAGCTTGCCAGAGCAACAATCCCACTTACTTTTCAGCAGCTGTTGATCGTANNNNNNNNNNTGTGGAGTTCTGCTCGAGCCTCCATCCAGGGCAGATCCTGACAGTTCCTGCCTTGTGAACTAAACTGCAGAATAAAATCAGCCTCCAGGGCTACGGGTAATTGTGGCCGCCCAGATACTTGGAGGCTACAGTCTTCATAGGACT
>265530 NS=114 contig=separate
ATGTGCTCATGTACATAGAAGCCAGAAGTCACCTCTGTTCTAGTTCCTCAGCTGTCATCATTCTCCATTTAGAGAGAAAGTCTCTAACTGAGTGGAACACAGAAACTATGCTAGGCTGGCAGGCTCTAGAGCTGAGGGGTNNNNNNNNNNGTTATGTATTTTAAGTGTCCGCAGATGCCTTAGCATTTTCACATGGGTACTGGGGACTGGCCTAAGATTTTCAAGTACTGTACAAACTGGCCTTTCACTCCAGGCCACTTCTAACTGTGGAGCTGGCAGATGTATCATGGGACT
>265531 NS=113 contig=overlapped:7
CAGTGCACAGGCTGGCTGGGGACAGGCAGGAGTTAGTTAGCCTCTGGGTCTGCTGCAGGGTCAGGGGTGGGGAGTAGCAGCTTATCTGCTAGAGCAGCAGGAGAATCTCCTAAGTGGAAATTTCCAGTCTAGTGGGTGTGGCTGGAGCCTGAGGGCTGCTGTCAGGGAAGGCAGGCTTCTACAGGCCCATGGCCTTGGGACTTCATTCAGAGATGCTCTCTGGCATAGATTGCTGGGGTGAAGGGTTGTGACCCTGGACCACAGGGCCACTGGACT
>265532 NS=129 contig=separate
TAATGACTTGTTCATAACAATCAGCAGGAAATGGATTCATGGACTCTGTGAGTGTGAGCTGCCTTGGTACTGAGCGGTACTGTCTCTTCCAGTTATGATTCTTCCCACTCAGAAGCTCTCTATGGTCCTTAAACATGGATGCACTGTTTCTCTACAAGGACAAGGTCACAACCCAAGATCATTGCTCGAAGTGCAGGGCTTCCTTCTTTTCCTGGTTGATTTTAAAGAATGTGGGTCTTTGCCTGGCTGCTGTCTTTTCACACCGTCTGTTAACACTGCTTGCAACATTAGACT
>265533 NS=23 contig=separate
ACATGCTTTCTTTCTGTCTCTCTTTCTCGCTTGCTTGCTTGCTTGCTTGCTCTGTGTGTGTGTGTGTTTTTTCAGATCCTGCATTTTAAAAACATGATGTTTTACATTGAAAACTTGAAAGTTATTTATGAACAGCAGACNNNNNNNNNNACACTGATTAAGCAGTGGGAAGGGAAAAAAAAGAAGGTAAACACACACACACGCACACAATATGTATACGTGTGTGTGTGTGTTTGGAACCAGACCTGTCACTGTATTACTGGGTGACCTTAGAACAGAGATGTGCATCTGACT
>265534 NS=12 contig=overlapped:19
CTGTGAGGGTCACCAGAATCATGTTTCATGGTACTCTACCCACTAGCAGTAAAACATACAGAAGAGCCAGTAATCAGCCTTGCCCTGAGAGCTTGTGAAGGCTCAGCATTACATGCACCCCAGATCATTTAAAAATACAATGATTTTATTTACTGTCTACCCTGTCATGAGTCCATAGATTTTAAATGTTAGTTTTACTGATACACAACTAATATAACAGAATAATTTTAAATTATGTTGATAAGCATAAAACTATCATTAGACT
>265535 NS=95 contig=separate
CTGTGGCCACTGTGGATGTAAGCGTGGGTAATCTGAGGCTTTGCCTTTAGAGGTCTCACTGTGTGCAGTGACAGGCAGACAGTGTGTGTACATCACACCTCACTGTCAGTTGCTCCACATTGCATAAAATGGGAATTTTTCAGGCTGGANACTTGTCCAGAGCCTCTTTTTTATAGGCAGGCTTTGAGTCCATGGTGAGTGCAAACTCAGAGGAAGGGTGTCCATTTCCTGGCTGTGGTGTGGACAACACCACCTGTGAGATCTTAAAAGCAGAGTGGGTGCCACCATGTGACT
>265536 NS=82 contig=overlapped:8
CTATGCAACAAAGATAAACTCTACCTCAGAATAAAGGGCTGAAAAAATGTCTTTCAAGTAAATGGACCCAGAAAACAAGCTGAGGTAGCTATCCTAATATCGAATAAAATAGGCTTCCAAACAAAATTAATCAATAAAGATGAGGAGGGGCACTTCATTCTCATCAAAGGAAAAATCCAACAGGAGGACAGCACAAGTCTGAGCATCTATGCTCCAAATATAAGAGCACCTACATTTGTAAATGAAACATTATTAAAGCTGAAACCACACATGACT
>265537 NS=84 contig=overlapped:116
CTGTGCAGAAGAGTTTAAACTAGAATTAAGTTCTAAATCCCAGAAACAGGAACATGAGAGCCTCTCCAACAAAAATTTCCTGCCGTGCACCCAGAAAGTTTCCTAATCCTTGTTATTGTTAGTCCTGAGAGTGTCTAAGCTATGATCATATTCTATGGTCATAGGACT
>265538 NS=68 contig=separate
ATATGTTATCAAATCAATGACTCCTGAGTCCTTGGAGACAAGATAAATTTTACAATTATTTACCAAAGAAATCAGAAGACCATTGTATGAGCTATTTAGCATCCTCAGTAAGCTATGAGAAGATGCAGCTTCTGCAGTTANNNNNNNNNNGGAAGAATTGTACCTGCAGAATTCAAAGTGTGGTTTCCACCCTGTATTACAGCAGCTCTTGGGGAAATGTAGTGGGATCCTAGAAAGGGACAGCCACGCAGGACACTTACTTTGTGCCAAGCACCTTGTAAAGCACATTAGACT
>265539 NS=47 contig=separate
GTGTGTCTGTCCTCATGGATTTTAGGAGGGAAAGTGAGCCAAGGCTTACAAATGATTAATTCCATAGTCAGTCACACATGGGATGCATTCAGCCCAGTGCCTACTGAGCTCTTACAGGGTAGGAGAGGCATAGGGAGGGANNNNNNNNNNACACAAACATATAGTCTGGCACAGGAACAGCATGTGCAAAGAGCCTGGGGCCGGGTGCAGAATGATGCGTTTAAAGGGTAAAGGCAGGAAGTGCATGGAGCTGGAGCTTTGGAAGCAAAGGGAATCAGGGGAAAGCACAAGACT
>265540 NS=125 contig=overlapped:39
ATGTGAGTGCATTCCTGGCCACTGTAGAGCCTGCTGCTGGATTTTGTCAGGCGTATCTTCATCTTGCTGCTCAATGCTTCATCGTTACCCCTATAGTCCTTGAGCTGTTCTGAGGCTCTTTTCCCTTTGTACAGGCACTGTTCTCCGAGCCTTGGGAAACAGCGATGTTACACGCAGTCAACCAGTTCCCAGTGGCCTCTGCAAACAGAGTAGGAGGACAGCAGCTCAGCAGCTGACACCAGACT
>265541 NS=51 contig=separate
CTGTGTTTTTATAAAAACCCAAATTCTCACTACAGAGGTTCTTTCCTCGTACAAGATTTTGTTAGCCATGGCATAGTCCTCAGTCCTTCCCCTCTGTTCAAATGAAGGGACTGAGGGTGGGGGGTTATAGCTCAGTGGCAGGGAACTCACTACACAAACAATTGCAGCTTCCTTTTCAGCCCTGCCCAGCACACTCAAGACTGTGGCTCCCATTACAGCACTGTCTGGTACCCTAGAGCTGTGACTTCCACCCCAGGCACTGCCACAGCAAACAGCAGGATTTAACATCCGACT
>265542 NS=106 contig=overlapped:32
AGATGAGAAGACTCACGTGAAATGCGGGTGAGATCATTCGCCGGGCTGGGGTCCTAGACTGAATAAAAAATAGAACACACAAGCCAGCCAGGCAGCTCTTTGAATAAAAGCAATGGCTCCACAAGCCTCACAGCCTGAGTTACACCTTATATCCCACAGCGAAAGGAAGGGACCGACTCCCAAAGTGCTCTTCAGGCATACCATAGTAAGTGTACACTGCACTCACAAACACACATAATGTGTGCACACGACT
>265543 NS=30 contig=separate
ACATGATCCTCTGCCAAAGCATAGTCCACTGACCAACTTGGCTTCCAGGAGAAGCATGGACCATGGAGGTCTTTCGAGGAGGTCCAAGCCAGTAAATGGACCACTCTTCATCTGAAACATCCTGTCACTGTTCACACAAGNNNNNNNNNNGGCTCTTGCACACCATTTTGCAGACCCTACTGGGTAACCTTCTCTCAGCCCACCACAACTGTCAAAACTCAAGTTCCACTGCACATTCACTGCTCTGATCCTTCATCTTTCCTGCCTCTCCATCATATATTTGTTCATTGGACT
>265544 NS=4 contig=separate
ATATGTATAAACGTTGAGACTAGTTAATTTTGATGTATGATTTTTTTTATACCCAAGGTTTTTTTTTTGTTGTTATAAAGTTAGTAAAAAAATAAAGTACACTTAGTTAAGCTGCAAAAATTAAAATTCTAAATGTGTTTANNNNNNNNNNCGCCAAACCGGCAATGGGAGTATCCTACCGCCATCGCCTGCACACCTGACCATACTCTTCAAGTCTGAAGTGAATTCTAGAGCTAATATGTATTTAATTAGAGAAGAAAACAATACAACATCTTCTTTGACCAGCACACGAC
>265545 NS=91 contig=separate
TAAGGTGTGTTTGGGAAGCATCTGTGCCCGCGTGCTTGACCTGCAGCTGTTGGGCGTCGACTGCTAATGCTGGCGTTGGTGGCTTTTCCGAGTCCCCAGGGCAGCTTCCCCAGGTTCGGTTCTGTGTGCACTGCCTGTCTGTCCCTTTAGCTGTGAGTTAGCATACTGTGTCTGTATATGCTGAGTGAAAAGTGGAGTCTTCCTGGAGAGGCTTCCTTTTCTTCCAAGCAACTCATCTTTGCCTGTGGATTCCTCCAGTGTTTAATTCTCTAGAGACGATCAGCTTCCATGTGACT
>265546 NS=119 contig=overlapped:22
TTATGTCCACAGATCACAGGCACAGCCCAACATTCCAAACTGAGGGAGCCCTCTTTGACAGTAGTAGAAGCCTTCTGATTTATGTGACACCTTCTGATTTATGCCTTCTTTATCCCAAGATTCTTCATGACAACTGAATTGGACAAGGCGCCGGCCCAGGTAAGACCTCCTCCAATCCTTATTTCTTTGACAGTTCAATCAATTCTCCAGAACAAACACTCCTCAGTTGGTTGAATGCCTTTAGTTTACAGTGCACGGGACT
>265547 NS=96 contig=overlapped:22
GCATGCCAGGTGCCCCGGAGGCCGGAAGAGGGCGCTGGATCCCCCGGAACTGAAGTTAGGGCTGTGCCCCAGAAGGCGGCTGCTGGACATGTGCCTGGCTCACCTCTGAGAGGCGCCACGTCTCCAGCCCCTCCGCTTTACTTTTTGAGACTGGGCCTCGCACTGAACCTCCAGTTTGTGAATGAACCCGGGCTCCTGCCCTCTCCAGCTCCGTGGGGCTGGGATTACAGACTCTCTACTCCGCCAGCTTTTTCACCTGACT
>265548 NS=93 contig=separate
CCATGCTCGCTTTGTACCTTTTCCTCCGTAAATTGTAGACTTTCTACATTTATGTCATGTACATTTGTTTTACCTAGAGTCCTTAAGTGAGAGACGATGTAACCAGTGTCTTTCTGTCTTATTTCACTTAACATGACTTCNNNNNNNNNNAATAACGTGATTTCATCCTGGGTCGCTGAATTAAACTCCATTGTGTGGAGGCACCGTATTTTCTTTACCTGTTAATCTGTTTGTAGACATCCCCACTGGTTCCGTATCATGGCTATTGTGAATAATGATATAATACACGTGACT
>265549 NS=67 contig=separate
CCATGCTAATATCACATGTTTCAATCCCAGTAAGTCAATGAACACTGCTGGTGAAGCCAGGACAGAACTATGTCCTGAAGGGCCAGATCAGGGGATAATAGTGAAATACAAAGAAATGGGAGAGAACAGTCCAATTCTTTNNNNNNNNNNCAAATCTAAAGAAAGAGAGAGGGGTCCAAAGGAGAGAGGGGTCAAGAATCAGAACTCCCTTAAAGCATGTTGTGGCCTCCATCAGAATCAGGGTTGATGGGTGGACCAAGTCTCACAGATAGATCAAGAGATAGACACACGACT
>265550 NS=7 contig=separate
GGATGGGCAAGTAGAGAGATGAGTGGGGTTTGGGTGGGGGTGCAGGACTTCTCCCTCCCTCCTGTGTATTCATTCTTCCCTTCACAGTCTCCTGTTGGCCACCTACTTGATTCTATAATTAATCTGAAGGTCAATCCTCTNNNNNNNNNNAGGCTTTTATATGAGCTACTACATCATTACAGTTGTGACCAGGTAAAAGAGCTTTAGTAGAATATGAGTAGGCCACTACACTGGTGCAGTGTCCTGCTCCCCCGAACAGAAGGGAGCAAAGACAGTTTTGTCAAACATAAGACT
>265551 NS=38 contig=overlapped:63
GGATGGAACTTAAAATATCCTCTCCACACCATGCCACCTTCATTGTGTGTGCCAGTTGCTGTACCTTTTTCTTTTCCTGTTACAGCCTAGCTATATTATCTAGCTCTTGTTTCAGAGACCACGTTGTAGTAGATAGCAAACAGAAACATGTTTTTGAAGGAGAAAAGGTGGCTCTGTTGCTAGTTTTAAAAATATGCCTGTGTACAATCAGGCACAGGACT
>265552 NS=92 contig=separate
TGGTGGTGGTGTGTTCTTATACCAGTCAGGGGCAGAGCAGAAGGCAGTCCTTTGTCATTCTAGCCTGATGCCTGGCTTGGTGGCCAGAGCTATTTCACGCCTAGGACTCCTAAAAAGCAAGCAAAGCAGATCCAGACAGCANNNNNNNAGCTGTGGACTGCCACATCCCCACAGACCCGCCCTGGCACACGGCACAGGTGGGCCGCACACACCTGTCTGCTGCCCGGCCATGCAGTGGCACAGGAGGATGATGTCACTCAGGGGCCCGCCAGCCGTGTGGCCGGCCATGTGACT
>265553 NS=109 contig=overlapped:9
CCATGGCCCATGTTGTCAGCATAATAGAATATAAACTGGACTGTAACTATACACTTCAAGGGAGCTGGGAAACTGAGGCAGAGATCGAGGACAGCTCTGCCCTCACTAAATTTATCTAGTGAAGAAAAGCAGACAAATGCACACAGGCCATGGTAATAAGCAGAATGGGAAAACAAAGAAGGTGATGAGTTTGTTTACCTGGGCAAGAGATGCTTCTCTCATGAAGTGAGGCTGGGTCCAGGCCCCAAGTAACTGAGACAGTGAGCCATGTGACT
>265554 NS=23 contig=separate
GTGTGAGTATGTATCATGTGTCTATGGGTGCCAGAGATGGTCCGAAGAGGGTATTGGATTCCCGTGGACCTGGAGTTATAGGCAGTTATGAGCCATTTAATGGGCTATTTTCTAAAAATTAAAGATGAGAAAGAGCCTACNNNNNNNNNNCTGTGTCAGGTCCAGCTTTCCCTGCTCAGTGCTCTCTCTGGTTCTCATTCTTTTTATGTATATAAGTGATGAACTGGCTGTCCTTTTTGGCCTCGGGAACTCGGATAATTAGATAATGCTCTTGTTTACTTCCTTCATTAGACT
>265555 NS=87 contig=overlapped:120
AGGTGGCCATCCTAGACACACTAGCTAACCAGCTTGCTGACTACAGACACCCACGCGAAGCCAGTCAGATCCAACAAACCACTCAGCTGCTCTGGAGGTGTTTTATGCTGCTAAGTATTGAGATAATTTTATGCAGCAAAAGCTGACAGAGACAGCATCTGACT
>265556 NS=14 contig=overlapped:117
GTATGCCCAGCTTCTTTTTTGTTTTTTGTCTTGATCTATTTCCATATTTACTCCCTTGCTTCAATGATATTAGTAAGAAACAGATTTTAGGGGCTAGAGAAAGGGCTCGGTGTTTAAGAGCACTGGAGGCTTTTATAGGACTGGAGTTGGATTCCCAGCACACGACT
>265557 NS=46 contig=separate
GAGTGCAGCTACCTGTGAAGGCATCAGATCCCTCTGGAACTGGACTTACAAACAGCCGTGAGCCTCCTGACATGGGCATTAGGAATCAAACTCCTTTGTGAGAGCAATATATGCTTTTTATCCACTAAGTCATCTCTTCANNNNNNNNNNAGCTCACCTTCATAGTAACTTTAGCTACTGTTATAATACCCATTTTAAAGGTAAGAAAATAGACGCTCAGGGAGTTCAGTGTACTCTTGCAAATGAGAAATCAGTGTGCCGTCTAGTCCAGAGGATAAGTGCCCACACATGACT
>265558 NS=115 contig=separate
CCATGTGAGCAGCACGAAGGAACAAAGAACGTTGACTCTGCAATGGGGAAGGTCTTCCCACAAGAGGAGAATGAGTTCACCAAACCCTGTGAAGACTCTGCTGTTGATAAGGAAGTGTTCCGGTTCTACGTCCTATTTTTACNNNNNNNNATAGCCAAGAGGGGCCAAAGGACTGGGCACACAAACGTCCTTCCCCAAGAGAAAGCACAAATTGTTCTTTAAAGACCTTCGATTGGGAGCTCGGGAGATAGAATGCACTGTGCATTCATCTTGAGTCAAGGAAATCATCTGACT
>265559 NS=116 contig=overlapped:11
AAATGAGCCAGGTAAGATGAAAGCATACTCAACCAACCAAGGCTGCAAATCTAATGGCATGCAACATAAAAAGAGGAGGAAATTTTATACAGAGGGAAGATGACTGACTTGGTCTATTTGAAATGCTATCACAAAATAGTCAACTACAACATACTTTATGAACAGACATGGATTGCTTATAGCTCTGGAGTCTGAGAATTCTGGTATCAAGGGATGAGCAGTTGTGTGAGAGCAAGGTAGGATGGAAAGGGGAGCTCACTGCTCCATATGACT
>265560 NS=62
AAGTGAACTGTTCGCTTTGTCGGAGAAGGTCCGAAAGCTGAAGGAGAAAGACAGAGAAGAGAAGTGATATTACATATGGCTCAGGCTGGCCTCAAACTTGCTGTGTAGCACAGGCTAGCCTTAGAGTCCTCCTGCTTCAG
>265561 NS=135 contig=overlapped:7
TTATGCATACCTCTTGCTCTCTAATTAGACCTCATGTCAGTACTCTGAAGACGGGCTTGGGGACACCCCTGGCGCTCTTTACCTGTCCTTCCAGTGTGGTCACAGGGAATGAATCTTTTTCTGTTTGTTACTGTTATTTGCCTGTTGAGGACGGTGGCCTTGCTTGTTAAAGCTGCCCAGACACTGACCGTAATAACTCCAATAGCAATTTCAAGATGATTCAGCGGAGGAAAACAGTCTTCTCAACAAATTGTGCTTAGAAACATAGACATCCGACT
>265562 NS=112 contig=overlapped:19
CAATGAGATGGTATCTAATATATGATGGCAGCAAAAAGCTCCCCAGTCAGAGAGGTAGGCTAAGAAGAATAGGTTGATATTATAGAAAACCACACCTAATCAAAAGGCAGAGTTGTGGATCCCATTCCCAACTGATAAATCTACAACATGACTCCTGCACCCAAGGCTTGGGGATCACTGAAGAAGAAGGGACAGGAAGAATTTATGAGCCAGAGGAACAGGAAGATTGCTGTGAGATTGTGCCTCCTAGAAGTAACACCAGACT
>265563 NS=46 contig=overlapped:93
CTGTGATTTGGCGTTAGAAGTGGCAAACTCTCAAGTTAAAAAAAAGTCTGTCATTAGAATTTAAGGGCTCAACTTACCTCATTTAATTCAAGAGGACTATTATTGTTTTCCTTTTATCAGCCATCCCCAATCTTTTAGAGTGGGATAAGTCCTTTTTAATTAAAAATAAAGTCAGATCCCCACATGGGACT
>265564 NS=89 contig=overlapped:12
CTGTGTGGTGCTCACGTCACCGTCACAGGGAGATGACCGGCTCACTTCACTTCCGGATAGTCGGGATGGGAGGATGCGGCACCAGCCAGTGCCTCCTCCACAGCCACGCATATACTGCGGCACAGGGCAGACGTGGGTTTAGAAAGGGCTACAGGGGACTGGGAGGAAAAGTGGGAGGAGCTGGAGGAGAGGGAGGTGGTGGGTTTGATCTCTAGCTCTAAAATTTTTTAAATAATGAAAAGTAAAAGCTTCCTTTGGTCGTTCATTAGACT
>265565 NS=109 contig=separate
GGATGGAGAGATAAGCTCAGCAGCTAAGAACAGTTCCTGCACTTCTAGAGGACCTGAGTTCAGTTCAGCAACTGTGTCAGGCAACTCATAACCACTTGCAACTCCGGTCTCAGGAGGTCTAGCATCTGCTTCTTGCCTCCGCAGCTNNNNAGGTGATCATGTCTACACGTGCACAGTTCTTTAAAAATACATGATAGTCACAGGTATCCCCTGTAGAACCCACACCTAAGCTTTCCAGGTTTCCTCCATTACACCCTGAGCCCCTGGAGTCAGTGCCAGGTCACCCACACGACT
>265566 NS=24 contig=separate
CCATGCCCAGCTTCCCAAGCAACAATTTTTAAAACCAAACATTCTAATAACATAATCCAAAGATTACTAACTTGATACTTACATGCTAAGAAATGACAGGAAAATATTAAGTCTTTGTTTTCTGTGATTAAGCCACTATGCTTCTAAAAGTGCAGAAAACCACACCTAAGGACAGCATTGTAACACAGCAGTCTCCAATCTCAGCCAAGGTGTTCTGGCAGTGTTTGGGGGCGTTGCATTAAGTGCTGGTGTGCACGGGGGAAACCATGGCTGCAGTGAGGCTGGCATGCGACT
>265567 NS=75 contig=separate
CAGTGCAACCTCAGACTTCAAATGGTGATGAGAACTGGGTCCAAGACTCACAACATGAATGAAACCGGTAGAAAAATACAATTTTTTTTGTGAGCTTTTACTGTGAACTTTCCTTTAAATTTCCATACCTCCAAGTACTTNNNNNNNNNNCCCCCATTCTTTGCCACTTCATGACCCGTTGAGGCCCCTGAAGGAAGATCCCACACTTTACAGAGCTGGCAAGGGATGAATATTAATGGAATCACTGAAATCTTACTGTATACTCCTCTAGTGAATATTGAACACCATGTGACT
>265568 NS=102 contig=overlapped:10
ACATGTGAGACAGAGTCTCTGTGTAGCCTAGGTTGGCCAGGAACTCAGCATCCTTCTGCCTCAACCTACCCAGTGCTGGCATTACAGGTTTGCAGAGCACACCAGGCTGGGATTGAGAAGCAGATCCCCTTCCCTGTCTCCTGTTATGTTTAGACTGAAGGGTCACCCTTTGGGATGTGGGACTGGAGGGCTGGCTCAGTGGCTAAAAGCATATGCTGCTTTTCTAGAGGACACAGATTCGACTCTCGGCACCTACACTGTGGCTCACAAGACT
>265569 NS=86 contig=overlapped:28
CTGTGAAAATTGTTTTGGACCATGATTGGTTAGAGCGGAAGGTCCACAGCATTATGGCCTCAAGCATATACTTGACCATGCCCAGCCTTACTGAGAGTCTGTGACTAGCACATTCCCAAGATGGGAAGAGAGAGCTCCTCCCCACAGCCTCCCCAGCCAGTCAGATATATGTCAGAATCTCCTGTTCTTTATTTCATTATTTTATTTTATGAGCATGGGTGTTCTGTCTGCATGTATGCAAGTACACCACATGACT
>265570 NS=22 contig=separate
CTATGAATACTTGATTTTTGAACAAAAAAGCCAAAACCATTCAATGGAAAAAAGACAGCATCTTCAACAAATGGTGCTGGTCCAGCTGGATATCTACATGCAGAAAAATGAAAATAGATCCATATTTATCACCCTGCGCANNNNNNNNNNCATAAAACCAAAAACACTAAATCAGTTAGAAGAAAAAGTAGGGGAAAGCCTAAAACTCATTGGCACAGGACACAACTTCCTGAACAGAACACCGAGAGCACAGGCTCTAAGAGCAACAATCCATAAATGAGACTTCATGAGACT
>265571 NS=69 contig=separate
GGATGAAGGAAGGAAGCAATAAGGCAGTGTGTTTCTAAGAATGACAGGAGGAGAAGCCAGAGAAGGGGCCCCTGGCCCTCATCTGCAGCCCTCGTGAACTCTGTCACAAGCCTCCTGCAGCAGAGCCTGTTCTTGTCCTGNNNNNNNNNNCAGCCCAGGGGCTGAGTGGATGGCCTTTGTACTGGCTGCCCAACACACAGCAGGGTGCACAGGAAACCAGGAACAGTGAAATGTGATTCCAGGATCTGAGGCTGGGGGATGACTCAACTGTTCATGTGTTGGCTGCATAAGACT
>265572 NS=97 contig=separate
AGGTGGCCTGGGAAACCTGGTAAATGAGGAGAGCTGTCTGAAAAAAAAAAAAGCCACTTTTTGGCAGCTGAAGAGGAGATCTAGGAGATCTAGTAAGGAGAGCATGGAACAGAGAAGAAAGAGCATAAGGCTTGCAGGGGCTTCTCAGAAGCAAGGCCATTGGAAGGAACTCAGGATGTGACCCTGAGACAGGCTCCAGCAAGAAGAACATTCCGATCTCCTGCTGGATTTCTGAGGATGCTGGCTTAATGGGTTTGGTGGAAAAAGACTTCAAGGTTTAACCAAGTCATAGGACT
>265573 NS=100 contig=overlapped:9
ATATGCCAGACATCCTTGTAATTTAGCTTTGTAGGCCACTACAGAGGAAAGTTTCAGCAACTGGTAGAACGGAGTCCTTAGGGCTCCATGAGAACCTGAAGGGCCTTCCAGAAATACTCGATCGGGGGTGTTTTAATAAGGAGAGAGAGATGACACAAAACTCAAACCCTCCCTAAAGTGTTAATTATCCCCTGAGTCTATAGAATAGGTTGAAATGCATTTCAACATGAAAGGGCAATTAATGGGGTTCAGTAAGGACTGGCTAGCACAAGACT
>265574 NS=61 contig=separate
GCATGTCCCTTAATAAAATACTTGCATTTTCAAGCTCCTCTTGACATCACTTCTCAGAGGATCCAAGCAAATACAATTTGTTAGCAGTCTTGAATCCTAATCCTTGTAGTCTGGCTCCCTCCTTTCCATTCTCACCCACTNNNNNNNNNNCACCTTTTCAGCTATGGTAGAAGAAGTGGATTCTAATTGAATGAAAGAACAAGCAGGCCACTTCAGCTCCAGTTCTGGCAAAGGACAGATTCAAATCATACTACATGTCACCTTTTTAGATTCATGCTACATTTTCATTAGACT
>265575 NS=48 contig=overlapped:75
AAGTGCTATACACAGACCAGGTGAGAGAGACAGTGATCCATGGCGGCCTCGTTCCTCTTATGTAATCCTGCCCCCCCATGGACACAATCTCGTTCTGGGGTCTTGATTTCTTTCATGTGGTTCCGAGCGCTAAGAAGATTAAATCAGTTCCAATAGGTACTGGTTTAATGGAGATGATAAACTTTTATTGAACTTGAGCACATTAGACT
>265576 NS=32 contig=separate
GTATGTGTTATCATATTCTCTATTTTGTGTGCTGCTGAGGAGAAACTCAAAGTCTGTGACTGAGCCCCATCCCCCATGAAGTCTGAGGGCCATTAGTCGGTCCTCTGTGGCTCAGAGACCCTAATGTATTTGCTGATCTTNNNNNNNNNNAATCTGCTAGGTGTTGACATGGGAGCAATGGTGTCATCATATATTCTGTGTCCTGGGTTCTGGACCATTTGCGAATGAGGGTCAATGAAAAGCACACAGAATGCTTAGGAAAGATGATATGGGTATTTTCATGCACATTCGACT
>265577 NS=55 contig=overlapped:16
ACATGGTCTTTATGGGTATGCCCCCATTTCCTTTGATGGGATATTATAGAAAAACTGTACAGTATTTCGTGATGTCAGCAAACCCAATTCCATCTGACAAACACTTCCTAACTACCTGATCAGCCATGCCTAATCACAGCTTGTGCCTCCTGCTTTAGGAGGGCCACATCTGAGCATAAATATCATCTCTGAGCCTTATCCTTGGTTGGAGAGGGTCTCTGTGATCTTGGGCTGCTATGGTGTTGAAGTGCCTTGGTGCCATGGGACT
>265578 NS=98 contig=overlapped:34
AGGTGAGACTCAGCCACCTGATGGTAGAACATCTGATGGAGAGGCACACCATATGGCTGCCATTCCCCGTGTTGTATGTTTCTTGTTATGGCAGTGCTTGCATGTGGGTAGTAAGACACATAACTAAAGCTGAACCGTTTGTAGGTTGAGTGCTCATGTGAGGAATTCTAGGGTGGTCATTTTTATATGATATAGTGAGACAGTGCCTCAGTGACTGTAATCTTCCTTGTAATTATAAATCCATTGGACT
>265579 NS=46 contig=overlapped:21
ATATGATGTGGTTGATCACACTCTGAACTCTCTCTCACTGCCCCAACACTCTCCTACACATCACATCTGCTTCCCTCCCTCCATGACCTCTCCTGTCTTCTGTCTGTCTGTCAGTCTGTCTTTTTCCTGTGACCACTGAGTCCAGTTAGCTCTGCCTGCTGGCGTGCTGTCTGGTTTCGTCGCCTTGACCGTGTGGAGGACTAGCACATGTAGCTGTATCTGCAGTAAGCTCAATGGCCATGCCACCCCAGCATGTCACCAGACT
>265580 NS=48 contig=separate
GTGTGTGGGTTTATTTCCAGGTCTTGAATTCCATTCCATGGATCAACCAGTCTGTGTCTATGCCAGTATCATGCAGGTTCTATTACGATTTCTCTGTAGTACCACTTGTAATCAGGGATGGTGATACCATCAGAAGTTCTNNNNNNNNNNTTTTTCCCTATAAAGTTGGTGACTGTGCTTTCAAGGTCTGTAAAAAAATGTGTTGGAATTTTGATGGGAATTACAGAGAATCTGTATATGGCTTTTGGTAAGGTGGTCATTTTTACAATGTTAACCCTACCGATCCATGAGACT
>265581 NS=90 contig=overlapped:12
GAGTGTGGGTGCCTACAAAGTGAACAAGAGGATGACTGAGCCCATAGAGCTGGAGTTACAGGTGAGTCACCTAACCCAGGTCCTGGAGTGGAACTCAGATCACCTGCAAGCACAGTATGCACGCTTAGTCACTGAGCCCTCTCTTCTTCCCCTGACTTGTATTTTCTAAACTATGCATTAGCAACCAGTTTTGTAAATTTTTTTTAGAACTCTTCTCCATTATTTTCATCCACCTCATCAATATTTTCTCTTTGCTATGTTGTCATGAGACT
>265582 NS=14 contig=separate
CAGTGATAGTAGAACACCTTATTTTACATGTTTAATTGGCCTTTGGGCTTGCTTACAGTTTCAGAAGGTTAGTCCATTGTCATCACGACAGGAAACAGTCAGGGATGGAAGGAGCAGATAGGAGCAGTAGCTAGGAGCTTNNNNNNNNNNTCTCAGAGGCCATGCCTAGAGACACACTTCCTCCAAGAAGACCACACTTACTTCATCAAGGCCACACCTCCTAATTCTTCTAGCCCTCTCACACAGTGCCACTCCCTGGTGACTGAGCACTCAAATACATGAGCCCATGGGACT
>265583 NS=59 contig=separate
GTGTGGAGGTCAGAGGGGCTTGTTCTTTCCTTCCACCATGTGAGAGAGACCCAGGGACCAAACTCAGCTCATCATCAGGCTCTGCAGTCATCTCACTGGCCCAAGTCAATCTTGTTTTCAGGGGTTCTGTAGGGTCCTAANNNNNNNNNNTCCCCAAGTCTCCCAGACCAAATTCTCATCAAAACTTGTTAAGAACCAGCTGAAGAGGTTGGTGCACTTTTTAAATGCCAGCGCTGGGGAGACAGAGGCAGTCATAACCCCATGAGTTTCCCAGCCTGCTCTAAGCATTGGACT
>265584 NS=10 contig=separate
CCGTGAAGATCTGATTCCCAACACCTCCAGAAAGAGGTGGGTGTAATAACATGCCTGTAATCACAGCACTAGGGAGGTAGAGGCAGGAGGATTGCTGGTGCTTGCTGGCCAGCTGGTCTAGCTGATTAGTGAGCTCTGGANNNNNNNNNNCAGCAGTTAAAAGCACTTTCTGCTCTTGCTGAGGACCTGAGCTTGGTTCCCAGCATCCATACCACACAGCTCACAACTGCCTCTAACTCCAGCCACAGGGATCCATTGCTCTCTTCCAGTCTCCATGGTTACTGCATCCGACT
>265585 NS=69 contig=separate
TAATGCCTTTCTAAAAATAAATCTAAGTCCCATGTGACATGTAGCCCTTTAGCAATGTCCATTTCCTTTTAGGGCTCACGTTTCCCACAGGAAAACTGGCCAATGTTTGGCCAAACTGCCCCAAATCATGCATAGATAAGCTTNNNNNNNTTCCTGCTTGGCTATGTTGATTTTCCTGCATAGCAATACATCTGGGGAGCCCTCAGAGCAGACATGCTAAAAACTTTTGTTACTAATAAAAGTGAACAGGCAGAGAATCATTCTAAATAAAAAAGTGGTGGTGAGCATTTGACT
>265586 NS=51 contig=overlapped:118
GCATGCACTTAGGAAAAACTAATCTGGATAATCCACTACCTCTTATTTTCCTAAGTGATTCTAGATGCAGTCAACTTGATGATTGGAATAAACCATTAGATCCACAAAAGCAACTTTGGGAAATACGGCTTTATTTCGGTTCTGAGTTTGAAACACACATTAGACT
>265587 NS=53 contig=separate
CTGTGCCCCCACAGCCTGAGGAAGCAGAGGAAACCTGGGACTCTAAGGAAGACAAAATTCACAATGCTGAGAACATCCAGCCTGGGGAACAGAAGTATGAGTACAAGTCAGGTGTGTTCAAGGAAAATGGGTGGTTGAGCNNNNNNNNNNGACTGATGCATCCTGTCTTGTAGATCAGTGGAAGCCGCTAAACCTTGAGGAGAAGAAGCGTTATGACAGGGAATTCCTGCTGGGCTTTCAGTTCATCTTTGCCAGTATGCAGAAGCCAGAAGGATTGCCCCATATCACTGGACT
>265588 NS=8 contig=overlapped:67
TAATGAATAATGAGGCACAAAAACAGCAAGAAAGCCAAATGGCAATACGATTCAATTACTTCAGATAAGAAGAAAATCTTACCCTTTCACAAGCTGAAATGAATTCATTGGAAGACAGGAATAATACCCTCTTAGTTTGCAAGGGTGCTGGAGGTAGGCCTGGGCTATAGCTGTCAGCTTGATGGCAGTGTGTAGGTAAGGGACAAGTCATGTGACT
>265589 NS=28 contig=overlapped:68
CTGTGCTCTGCCCTCTGGGAACGGAAGGGCTACCTGGCACTGATTCATGAGCTGAGTAGCACACCTGCCCATCCTGACCAGTTCTGTCACGATCTGCCTATAGGCCATTGGTTTCTAGCTTCTTAGCCCACCTCTCCAGCTGCAGCATGTAATTTGTGTTTGGTTTACAGGCTTCCTCACTAATTTTAAGCCTCATTAGCCTGGTTGCATGTGACT
>265590 NS=92 contig=separate
AGATGCGCCAAACCCTAGACCAGAAAACCCTAAATGGCAGGCCATATCATTAGTTTGGGGAGGTGGATTTATGTTACGGCACACACTTTCGTATTTCATAAAGAGGAAATTGTCAGGCTCCAATCTTCCAGAAATCAATANNNNNNAAAAGAGCAAAGAAAAAACATGAGGGAAACATGGGTGCAGAGATACAGATATTCACTCACACAGAAATACCATGAAAGCATGAAACCAGAAGCCACAGGCATACAAAAGAAGTGAATACATATTGTAGCCTTGACAACCCACAAGACT
>265591 NS=81 contig=separate
GGGTGCTTTGGGTATGTGTATCCACTTGGATATATGAACGTGTGTGCATGCGGAGATCAGAGCTCAACTGCCAGCATCTGCCTCACTTGCTCTCTTAGTTTTTGAGAGAGGATCTCTCACTAAACTAGAGCTTCAGAGATNNNNNNNNNNACATGTGTATATAATGTAACATGTGTATATAGGTGTAACACACCTCTTTACATGGGTGTTGGGAATCAAACTCAATCCTCAAGCAACCATCTCCTCAGCAGATCTGGAAACTTCTGAGGGAGCAGTTTACAATCACACAGGACT
>265592 NS=74 contig=separate
ACATGGTAGCCCACCTGTAATTTCAGTGTCAGGGAACCTGACACTCTCACACATACATACGTGCAGGCAAAGCACCACTGAACATAAAATAAGTAAATAAGAAAATGGTAAGAAGTGGGCAGATGCTACACCAACTCATGCATTTGGTGAAGCTCGCTGAGACGTGGGAAGTAGACGGAAGAGAGTGTAAAGAGTGATGGCCAGCTTCCTGTTCCTATGCTGCCATTTACCAAGCTTAAAAAGGGAGAACAACTAGTGCATGAGGAAAGATGAAGGGCCAATTTCACACACGTGAC
>265593 NS=124 contig=separate
GCATGTATAATGGATGCGTGCGTGCTTTGCTTCACACCTAGTGGCCATTATATGAACTACGGCGTTTCAGTGTTTTAGCCCAGGGTTACATTTCCTTGTGCCATGTTCTCATTCTTCTTGCTGCTGGTATAGTTTCTCTCGNNNNNNNNNNCTTGCCCAAAGGTGCTACACTGCAAAGTATACATTTAGTTTTAAGCTGTCCACTAGATAGGCAAACAAAAACAACCAACAAATAGTTTAAAAGAGATAAAGCTAATTCGCAGTTGAGTAGGTGGTAGACACATGCACACACATGACT
>265594 NS=77 contig=separate
AAATGCCACAAATACACATAAATTTTATTTGTTGGCTCAAAATATAGACAATTTTCAGAAGTGAAAATAAAACTCCCACCTGCCTTTCCCGGTTCCATGATTTTTTGTTTCTTCTCTTAACCTGTGCTCTATTATCTCCTNNNNNNNNNNGTCCTTGATGATACTCCTGAGAAGGAAGGCAAGGTTGCGTATTCATCTCCATCTGCAGGATTGTTTTAGCTCAGGCTCTTCTCACCCAGAACAATTCAGATGGGCCCTGGGGATGCCTGCACTTTCACCGCCTCTCATTGGACT
>265595 NS=113 contig=overlapped:6
AAATGTAGCTGGCACTGAAATTTTAGAAGCTGAGATTTAAATATTGTATTTCTTATATTTAACATGTGCATTCTTCACTTCTAGGATGACGTTAGTATACTGACATGAATAGGAAATATCTTTGTGGGGTCAGAACATAAAATGACAAAACACATGGAACTGAAGTTCCAGATTATCATAGTCTGCAAGGGAATAAAATGTAAAGCTCCAGAGAGACCCTGGGTAGTGGGAGCTCATATTCAGAAGATACGATCATAACAAGAACTGTTCATACGACT
>265596 NS=54 contig=separate
CAATGGAAGCAGTTTAACAAAGCAGGAGTAATTTGTTCACTTATCTGGAAGAGCATGAACACTAGGCTGGGATTCACCATCTGTCAGTGAGCATCTGTCAGTTGGCTCTTGAGTGAACTCGTCTTTCCCTCACTAGGTAANNNNNNNNNNTCGTTTCTCAGTGCCAAAGAACAGCAAGGGGCTGACAGTGGCGTAGCCATTGGAGACCATCATGTGGATACTGTGGCGGACTGGGTCACTATCCTGCATCAGTCTGGAGGCAGATATAATGCAGTCCAAACAGTACATCAGACT
>265597 NS=102 contig=overlapped:20
CTGTGATTTCGAGGCCGTTCACCTAGGTAAACAAGTAGAGCTCCGAAGGCTCTGTCAGTGCACCTGTAGGAGGGCTTGCTCACTGCTGTCTAGCTGCTGGAGATGCCCGGAAGTGCCCAGCCTCCTCAGGCCTCCCTCCTCACCACATCCTTGTTTGGGGGGGGGCTCTTCATCCCCCTCCTCACCCAGCTCCTCCTCCTCTTTCTCTTCCTTCACACACTCTTAAGGATGAATAGCCTATGTCCTGTGTCTTTCCACTCGACT
>265598 NS=36 contig=overlapped:10
ATGTGTATATACCCAAATACAGTCACAAACACATTATACAAAATTAAAAATTATGAAAATAGATTTTAAAAATTATTAAAGCAAGACAGAAGAAACACTGTTCCCACTCTCTATCTCTCAGTAAAGACTATGCAGTTCATGGAATTTCCATTGTCCATGTCTAATCAAACTCTCAGTAATTAAGATGGAAGTAGGTGATACCACAAGCGTACCTGCTATAGAGATCCTTGAAAAGTACTCAAGTTATTTTAAGATTGTCTAATGACACCTGACT
>265599 NS=101 contig=separate
GGATGTTTTATTAAAGTATGAACTAAAAGGAAATGGAGCTATAGATCAGGATGATGGGTTCTATCTAGTCTCTCAATGTTTGTGTGTGGAGGATTATGAAAAGAATGAATAGGCATTCGCTTACACGCAACCTCAGTTTTNNNNNNNNNNACTGTGTCTGGGCTGAATAATTCCAGTGTCTGCAACAGTAGCCAGTTCATTCTTGCTTCAGTTTAGATCTCTGTGATTGCTGGAAGTCCTATATGCAAGAATAGAAATAGGCATAAAAGACAAAATTAAAATATACACAGGACT
>265600 NS=43 contig=overlapped:30
CAGTGTGATGAAGCCATGATCATTCAGGCCTTTACAGCCATTGAAGCAGGACAGTCTCCGCAAGCATGGTTGGCTACCATAAAAAGCTAAAATGTTACCCTCAGAATGCGAGGCTAAGCACTGCACTCAGGGTCAGCCGCTTTCGACCCAGAGAAGAGCAAGTCTGATTGCATGCGGGTTGATGCCCCAGGTCCCGCCTCTGAGAAAAAGGTATCAGACGGGTCTGATGCTCTTTGGGTGGATGACACCTGACT
>265601 NS=46 contig=separate
TGATGGTTTTATCATTGTTGCTTTAAGTTTTGTTTGTTTCTGCATGCCATATCTAATTCTGCACTTTGTTATGGTCATTCAATAGAGTGGACACACTCTTCTCATGATGGCTAGCCAATATTATCATATTTGTTAAGAGCNNNNNNNNNNAGATCTGTTGCGAATTGAAATCCACACAGGCTTAGAAAAATATCAACGTGCAGGAAGCATTGAGAATGTGAAAGATTCAGGATATGCCTGAAGATTGTGTTCAAGGTAGAGTTACATGATAGCCAGAGCATGTGACACCCGACT
>265602 NS=16 contig=separate
ACATGGAAAACAGTTGGAAAGCACAATTTAAGATTGTGATTATTTAGTTTTCTGAATAATTAAAGCATGGCGAAGCCCAGATTTCCAGGGTTGAAAGGACAAGTCTGTCGCTTACAGATGAAAATATGAGGTTCAGATTTNNNNNNNNNNTACCTGGTGTTCTGGTAGGTGCCCGTAATTTTCTCATTAAAGGAGACTCAATGTTAAAGTCAAGATTCAGTAAAAACTGAAATGAGACCAGTAGTTGAGAATGACAGTTTCCTTTGTCTCCCTATAAAATTACCTCATGAGACT
>265603 NS=47 contig=separate
TCATGGGATCCCATTTATTGATTGTTGATCTTAGAACCTGTGCTGTTGTTGTTCTGTTCAGGAAGTTGTCTCCTGTACCAGTAAGTTCAAGGCTCTTCCCCATTTTTTCTTCTAAGAGGTTTAGTGTGTCTGGTTTTATGNNNNNNNNNNTTTGTGCAGGGTGATAAGTATGTATCTATTTGCATTCTCTATCTGTGGACATCCAGTTGGACCAGCACCATTTGTTGAAGATGCTGTCTTTTTTCCATTGTATGGTTTTGGCTTCTTTGTCAAAAATCAAGTATCCATAGGACT
>265604 NS=112 contig=separate
TCATGAGAGCCTCAATTTGATCCCCAGAAAGCCAGGGAGCACCTTAGCATGGGTGAGGCAGAGATAAGAGGATCCTTCAGGCTTGCTGACGCCAGGTTAATGAGAGATCCTGTCTCAGAACCTATGGTGGAAGAGCGAGAANNNNNNNNNNAAGAGAGCTCAGTGGTTAAGTGTGCATGCCGCTGCTTTAGAGTTCAGTTCCCAGCACCCATATCAGGCAACTCACAACCTCTTATAACTACCTCCAGAGGATCTGACACCCTTTTCTGGCTTCAATGGGCACCGACACATGACT
>265605 NS=77 contig=separate
GGGTGGAACAGCAAAGGCAGGATAAGTGACTGATGATTGGTCTTTTAAATAAAACATTTAAAAGTTTTCAGAAAGACACTGGTTCCCTAAAAAAATCTCTAGGAAATGATGAATAAGTTTAAGAAAATATTATGATTCATNNNNNNNNNNCTGTTTTAACCATTAGTTTAAAAATGTAAAAATTCTGTGTAGTTGTGTGTGGGGTGTGTGCCCGTGAGTACACAGGCCTTCCGAAGCCAGAGGTGATGGAACCCCCTGAAGCTGGAGTTACAGGCAGTTGTGAGTCATCAGACT
>265606 NS=111 contig=overlapped:7
CTGTGGTCAGGCGGTAGGACCTGATGGTACGAAGCACCTCACAGTACCCGGTAACTTCCGCTTTCTCTGCAGAAGATGTTTGCTGAACGTGAGAGATTTAGGAAACATCTTTTAATAAGACCAATTAGAAGGAACTGCTGCACGGTGCGCACGGACACTGAGCTCAAGACATGACGTAGGAGAGTGGAGACCATTAAACATTAACAGGCCAGCCCTACTTTGTCTCTGGCCACACGGCTTCATGGACAGTTGGACTGTAAACTGAACACACAGGACT
>265607 NS=46 contig=separate
ATATGTATTGAATGATATTTAGCACTATTTGCTTTTTTGTTTTTGAGATGGGTCTCATTACGTAGCCCTGACTTGCCTCAAACTTACAATCTTTCTGTCCCAGTCTCCGAGTCCTGGGAATGAATACAAGCCTCAACATANNNNNNNNNNGCAAGTCCAGGCACTAGTCCTTATTCTATTCAGACATATCTACTGTCACCAACATTAACTTAAAATTCATATAAACAAACTACCAGTAAAAACTGAAAACCGTCCAAATCCCAGACATGAATAGTATACATAGTACATGCGACT
>265608 NS=25 contig=separate
TAGTGGCATTAGAAGCCATGGTGTGTCACGCAGTATACCCAAACAGTTTTTGCCCAAACAGCTTTACTTATAAACGTTCATTTAATGAATCGTTGGTCTGGTTCAAGGCGTCTGGCTTCTGCTATCCTGGACCCTTACTCNNNNNNNNNNCTGTGGCTTTGGTTTCAAAGGCCTGGCCCTTCTCATCCAGCAGCTCATTGACGGGGTAGATGTTGGGGTGGGCTAACTCAAAGCCCTGGATTTTAGCACTGGTGGTAGCTGAGTTGGTCAGCCTGCCAGCTCTCCCATGTGACT
>265609 NS=106 contig=separate
GCGTGGAATTCCCATCTTTTTGCCACCTAAAAAAGCAAGACACCCGCAGGGCTGTGGAGGAGGTACAATGCTCGCTTTTCAAGTACGAGGACACATGGGGAAAGCCAGGAGTGGCAGTGTGTGCTTCTAATTCCTGAGCTNNNNNNNNNNGGTCAAGGAGGGTCCTTCAGTGCTTACTGCTCAGCCAGTCTAACCAAACTGGTGAGCTCCAAGTTCAAGGAAAGAGCCTGTCTGAAAAAACAGAGGAGAAGCTGACAGAGGAAGCACGGAGTGACCGCTAGCCTGCATACGACT
>265610 NS=71 contig=separate
GTGTGAATGTGAAATTTCTAAGGGGCCGAACGTGGCTGCTATTCCAGACAGAGACCATGGCGCTTTTGCTCCTCTTCACGGATGTCGTTGAGGAGTAACTCGATGCCGACGTGAGAAGATGAGCTGGCGTGTGAATTAGCNNNNNNNNNNCTGTGTGTTTCCCTTTTTCAAACGTTGCAGGCACTTTTCATGTCTGTCTTCCAAGTACATGTGCCCGGGCGTCCCTGCAGTCATGAGCGCCCTGCTGGCCAACATCAATGCCTTCTATGCGCACACAACTGTCCCCACCAGACT
>265611 NS=115 contig=overlapped:27
CTGTGGCCCAAACACAAGTGTTGGCGTGAGAAAGGACCAGGTGGGGTGCTTCACAGACTTCTCTGTATGCCAGAACTATCTGTGTACAGCAGTTCCTTGACATCAACTTGGCACAGGCTAGAGTCATTTGAGAGAAGGGAACTTCAATTGAGGAAATGCCTCCATAAGATCAAGCTGCAGGCAAGCCTGTAGGGTATTTTCTTAATTAGTGATTAATGTGGGAGGGTCCAGCCCACTGTGGGTGGTGACATCCGACT
>265612 NS=17 contig=separate
GTGTGGCAACGTGGAGTGCTTATCTCTGGCTTTACTTAACACTATAGTCAGTGTTTCTATTGATGGATACAATTTTAATCCTTTGAATGCTACATTTTTCTATTGGAAAATAATATCCTTGTTATTTCCACCCCTGATTCNNNNNNNNNNTCATCTAAGACTGAGTGTTCCAAGATTTCTCCTTTTCTGCATATTGTCCAGTTGTGGGTTGATACACATTACAATTTCATAGACTGTAGTAGTATGCATAGGACCTGCACAGGTCCAAGCCAGATAGGGTCTCCTCACTGGACT
>265613 NS=7 contig=overlapped:8
ACATGCACGCACACACAAGGATACATACAGACACACATGAAAACAAAAAATAAAGTGAAATACCAGTGTCCTCAGAAAGGGGTGATGTCTGTGGAGTGAACTTCTGTACCCCAACACTGAGAATGCTGCCCATCCCTTGGGGTTTTTTTGCATCTCTGCCTTTATCCTAAAAATACAACAGTTCCACGCACCAGGCAGCAGCACAGGCTTTATCACCACCTCCCAATTCATTCTCAATTTCTAGATGTCAGGGTAGCCTGCCATCCACATTTGAC
>265614 NS=36 contig=separate
CTATGGCAGCCTACAGATTAGGAAAAAGTCTTCATCAGCCCTTCATCTGAGAAAGGGCTAATATTCAAAGTATATAAGAAACGCCAGAAATTAAACACCAACAAACCAAATAATCCAATTTAAAAATGGGTTACAGAGCTAAACAGAAGAAATCTTGAATGGTTGAGAAGCACTTAAAGAAATCCTCGACCTCATTAGTCACCAGAGAAATGCAAATCAAAATGACTCTGATATTTCAGCCTACACCCATCAGAATAGCTAAGATCAAAAATTCAAGTGACAGCACATGCGACT
>265615 NS=57 contig=separate
AGGTGCTTTTGAACCCACTCATTCTCTCACCTGTTGTCTCTGCCTGAGGTTCTGCAATTGCCTGACTGGTCTCTTCTCTGTAACTTAGTGTCTCTCTCATGTGTTCTTGGATGCTGCATCCCCAGCCACGTCCTAGCACANNNNNNNNNNTTCACAGGAAGGTAACAATGTCCCTGCATTCCTGAAGTTTCCATTCTTACATAAGAAAAACAGAAAATAAACATGTGAGCCACGTGGTGCAACTGAACAGACCAGTAACTTTTTGTTATCGAGATGATGACAGTGCATGGGACT
>265616 NS=43 contig=overlapped:8
ACATGGATTTGTCACATGGATTCATGTTGACTCCTGAGAATCCCTTCTTTCAGCAACCTGGAACTGGTAAGAGTCTACTCTTGAACCTTAATTTTGATACTGCTACATCTTTTCACACTTGCCAAAAGTGTAAGAAAGTACAGAGAACTCTGATGGGGGAAGGGTGTCCCACACGGCTCTCACTGTACAGCTCCCAACACAGAGCACCAATACCACCTTACCTGTGTGGCCCTGGGAAGAAGCCCCACCCATCTGGGTCCCAGCTTCCATGCGACT
>265617 NS=68 contig=separate
GGATGCCTCCTGGGAAATGGCATTACTTGGGAAGGATCGGAAGGTGTCGCTTTGTTACCGTAGGTGCATCTTGTTGGAGGAAGTGTGCCATCCGCGGTGGGCACTGAGGTTTCAGATGCTCAAAGTAGACCCAGCTCTCTNNNNNNNNNNCTCTAGTTCCATGGCTGCCTGTGTGCCATCATGATTCCTGCCGTGAACTGTTAGCGGGCTCCTTCTGTGGATATTTCGGTTTATGACATGTAAACATGTTTTGTTATAATTTCAAGTTGGGGATTTTAGTTTGTCCATACGACT
>265618 NS=112 contig=overlapped:25
GCATGCCACTAGTGCCCTCTGGAAGCCCTGGGAAGGGTTGGAGAAGGTGACATCCTGGGGCAATTTATTTCATGAAGAGTCTAAAAGTGTTGGAGGGCAGACACTGGCGACTGTGCTTCACCACACAGCATTCAGGGGCCCTGCAGGCTGCTGGCTGCGGGCCACCAGGAGGTGAAAGACCAGAGAACAACTGTGACCACTATTTTCTGGTGTTTAGAGCATTACAAGCAACTTTACTTTTGGAAACAGCCACAGGACT
>265619 NS=90 contig=separate
CAGTGTTCATTTAAAAATGTGTCACAATCTTCAGAGTCCTCAAAGTAATGTCTATCCCACATACAGAAAAATATCCAAAATTCTTCCATGTTCTTCAAGGGCTCCAGTACCCCAGCAACAACCTAATCTTTTGTTCTCCTNNNNNNNNNNCAATCTACTACCCTCAAGCCACCATAACTAACATAACCACCCTCTCACATCTATAGACTCGGGTCTCTCGATCTATGCTAGTTCTCCTCCTTTCCAGCCTAAGGTACACACAATTGTCATCTTGTGCTGGTTCTCCACTCGACT
>265620 NS=117 contig=separate
AGATGTTGACTGGGTGTTTTCCTAAGTTAGCCATCAATACGCTTCCCTACTGAGTGCAAGAGAGTACCAGCTCTCCTGAGGAGAGTTAAACCAGGTGGAAATACTTATTTTCTTTCTTCTCCTTCTTACCCTGAAATATTACAAAGAGTAGCAGGGAGCTTGCCTCTGCTCCTAACTAAACTTTGAGAACTGCTGGGGTAGTTCTCCAACAAGCAGGTCCTGGCACCACCAGCCCTGCCCCATGGGAGCGGGCTGAGTGCATTTTGGGGGAAGAACTCTGATTTCCACAGGACT
>265621 NS=58 contig=separate
ACATGCATAGGCCAACAAACATGCCACTGAGCAGATCCTGTGGCCCTGGCTCACTATATCAGAACAGGGATGAGGAGGCAGGTAGTTGCCATTAGACCTCTGCTCACATGTGAACTTGGGAGACTCAGGAATATTGTGCCNNNNNNNNNNGGACTATTTGGAAGGCACAAAGTCATTTCAGTTAACAGATGAATATGAAAATACAGAATCTGTGGGTAAGGAAGATCAGCTCTGTAGCCTTTTCCTGTGGTGAAGTTGTTTCTCTATTAAAGAAACATTTGGATACACCAGACT
>265622 NS=41 contig=overlapped:13
GCATGACAGAAGAGGGCACCAGATCTCATTATAGATGGTTGTGAGCCTCCATGTGGTTGCTGGGAATTGAACTCAGGACCTCTGGAAGAGCAGCCAGTGCTCTTAACCTCTGAGCCACCTCTCCAGCCCCGATTGCTGTTCTTTTTAATACTTACTTTTATGTGTATGTGTGAATGCCTGAGTGAGTGTATGTGCATGCAGTACCCCTGGAGAGCAGAAGAGGGTGTCATAGCCCCTGGAACTGGAGTTAGTCTGTGAGCTGCCATTCGACT
>265623 NS=36 contig=separate
ACATGCAAAGTCACCCCAGCCCATTTAGCCTCAATGAAGCCAGCACCTATATCATTTCTCATAAGTGTAATGATTTGTTATGCACAAGAATATATTACCACACACAGCCAAGAAGTATCAGCACTCAAAAGATGGGAATGNNNNNNNNNNAGCAGCATCCTGTGCTTCCTTTCCAAAGCTTCCCAGCCCCAAAACATCTCAGAACATTGGAAGAGAGAGTTTGGTATGCTCCCCTCACCAGGAGTCACCTGTCCCATTCTGCTTTGGCTTGAAGGGTAGCGAAGCCACATGACT
>265624 NS=84 contig=separate
CCGTGCCCTTGACACTGTACATTTAGCATTTGTGTCCTCTTCAGTTTGGGACAGAATCTGTTGTCCTGTGATCCCAAATGCCTGATCCAGATGCTTTCTGGATGATGATGCTTTCTCGGTACCGAGCTCCCAGAGAGTCCAGGAAGTCTGGTGGCTCATGTCCGGCCATCTGTGCTTATAGAAATGCTCCTCCAACTTCACCCACAGCGGGAGACGGTGCACAGAATGCTTTGGGAGGGAGGAAGAAGGGATTTATTTCTTTTGGTGAGCAGCTCCTGACTCCAGCATCAGACT
>265625 NS=110 contig=overlapped:9
AGATGGTTAGTCTTCATTTTAAACTTGATTGAATTTAGAATCAGACAGAAACAGAAGTTGTGGAGTATGTATGAAAACGTTTGAGTATGGATTTTAGTGAAGAGGACAAGCCTGTTCTGAAGGTGGGCAGCACCACACCATCGGCCGTACTTGTAAACTAAAGAAGAAAAAGCAAGCAGAGCAGCTCTGCTCCTCACTCTGCTTCCTGCCTGTGGAGGGATCCTGTGTGTGAGCAGCTGCCTGCTGATCCTGTTGCGTGAATTACCCACCAGACT
>265626 NS=117 contig=overlapped:25
TAATGGGCTTCTGCTGTCTTCGAGGAGACGGGGACGCCACCGGCAGCTTGCAGCTCACGCCCTGCTGCAGATCACGCTGTCGCCCCTCAGGAGTCTCACTTGAAACCTGCTCCCTCCTTCCCTTTTGCTTCCTCTCAGCTGCACACCTGTCCCCCCTCCCTCGGACCACCGCCCTCTCCCTCCTGCGATTCCCAGGATTTCCTGCGCTCCTCCAACAAATGTTCTCACTTCTCAAATTCTGCTCTCTGTTTCACTTGACT
>265627 NS=62 contig=overlapped:8
CCATGCATAGGTCAGTCTTGGTGCCATCTCATTGCTTCATTCACATATATTTTTCTCTGATGGTGAAACTTTCCCTTTTTAATCCTGAAATATTATCACAAAGAGAAAATAGCACTCACTATTGTTTTTAATAATTAGGAAAAGATAGCTGTTGTTTAATAAGAATTATCACATCTTTAGATTTTCCTAGGGGGCAAATGCAAAGGCCAATTTCTTGTCTCTTCTCCTTCCCTTCTAACTCTCTTTCAGCTGGGCCCGCCTCTCTCCATTCGACT
>265628 NS=34 contig=overlapped:22
AAATGCAAATCAAAATTACTTTTAGATTTTATATTACACCTATCAGAATGGGTAAGATTAATAAAACTAACAACAACTCATGCTGGGGAAGACACAGACAAGGAGCACCTTCATCTGTTTCTGGTGGGACTGTAGACATGTACATACAGTGTGGAAATCAATGTGGCAGTTCCTCAGGAAAATGGGAATCTATGTAGCTCAAGATCCAACTATACCACTCTTGGACATATTCCCAAAGGATGCTTTATCCTACCACAGGACT
>265629 NS=99 contig=overlapped:25
CCGTGGAGTGCTAGAAGCAGGCTCAGGCAAGCAAGAGACAACCTGGTACTTTCTCATAAGGACTGAATTTGAGAGGGCCACTACATAACACAGTATTTCCCAAGAAGGGCTACAACAGTATTTCCAATTGCCAATGCTTTCCAGAACCCTGCCACTTTCCATCAAGAGGTGAGTTCTGTTTCCTTCCAGAACGGTCCACATCAGCAGTTCCCTCTGGAGTAGAAAATATAGATGTAGCACCTCAAAATGTCACAAGACT
>265630 NS=123 contig=separate
CCATGCTCCTATACTTCACTATTTCTCATAAGTATCTGTTGGAACCAGATGTGATGTAGATACAATAAAGTTCCCAGAGGGGCTGTTTTGCTTTATTTTGTAGGCCACAAGAAAAAACTTGGGTAAATATAGTCAACTTTNNNNNNNNNNAATAAGGGCCAAGAAAAGGTCAAATGATGGATGAAGCTAAATCATGTAATTTAGATAGGATTTTTTTTTTTATCAGAGTGGAATTGTGACAATTTAGTCAATTGTAGATTTAACAGGAGGGCAAAGTCTGAGTTCCATAGGACT
>265631 NS=33 contig=overlapped:30
AGGTGTCATCCACCCAAAGAGCATCAGACCCGTCCGATACCTTTTTCTCAGAGGCGGGACCTGGGCTATTAACCCGCATGCAATCAGACATGCTCTTCTCTGGGTCCAAAGCAGCTGACCCTGAGTGCAGTGCTTAGCCTCGCATCCTGAGCATAACATTTTAGCTTTTTATGGTATCCAACCATGCTTGGGGAGAATGTCCTGCTTCAATGGCTGTAAAGGCCTGAATGATCATGGCTGCATCACACTGGACT
>265632 NS=58 contig=overlapped:12
AAATGTCCTCAGTCAGTGAATTTCAGTCAGGGAAAACGCTCCCTGTCTAAGGCAAATCTTTGAACACAGTGCTTAATTGGGACCATGTGCTGGGAGACAAAGCTATTTACTGGAGCCAATGTAAAATAGTGAGCAAAGCTCATTTAGCGGAGACCTAAAGCTATTTAGTGAAAGAGTTGTTTAGGACCATAAATAATGGGTGATAGATTTGTGAGGACATTCATCTATTAGTTTCAGAGCATCTGTGAGATATTTTAAGAAAACATCTGACT
>265633 NS=112 contig=separate
GGATGGATGAGTGTTTTCCAGAGAGGCAGGAAAAGCTGCAACAACAACAAAAACAGGTATCTATGGAGGAGACCAAGGATGATGCTTGTGACATGTTCCCTTGAATATATAAGATCTAAGTCCATCCTGAGAGGGTCCAGNNNNNNNNNNGGCAAAGCCTTCTATGTGCTTTGCCCAATTGCTTAGAAGAATGGACACCAACACGAAGTGTTTCTTGTTAGATGGAGGCGAAGTTAGAGCTGGGAAGTTCCAGGAGTCTGGGGTCGGGCTTCTGCCTGCCTTCATCATGTGACT
>265634 NS=44 contig=separate
CAATGTCTCAAACACAAAAGCTAACAAACATAAAACAAGGGGAGATACAGTTAGAGCACTGTGAACCTAATTCTAAGACTCAAAAGCAATTCCCATCTTCTTTGCTTAAATGTTATGGCTTCTTGTAAGATTTTACACTCNNNNNNNNNNTGCTCAGTGGCTGAGAGATCTGTGGCCCTTGCAGAGGACCAGGGTCCAGTGTTTATCCTCTCCATAGTAGCTCATAAGCATCTGTAATTCCAGCTCCAGGGGATCCAATGCTCTCTTCTGACCTCAGGCACCAGGCATGTGACT
>265635 NS=77 contig=overlapped:22
GGATGTCTCTCCAAGCCATGGTGACATGCTGCTACTCCTCTGGATCCACAGAGCAACAGCAAATATGAACAACCCAATGTCCCCCCATAGCCCTGCAACCCACTTGCCCCTGCTGCAGTGGCCCACCCCCACACCAAAGAGCTATGTCTAGCCCTTGAGCAGTGGGCCACTAAAACTTCAAGTAGTGTGATGTCAGCCCCTCCTTCCTGTCCTGGGATTGTAGAGACAGCAGACAAAATAGCTGCTCCTGTCAGCATCTGACT
>265636 NS=31 contig=overlapped:140
GTATGCCTGTGTTCTTAGAGACAGGAAAAGGGTACCAGTTCCACTGGAGCTGGAATTGCAGGTGGTTGTGGGCCTCCCAGTGTGGTTGCAGGGAGCTGAACTCAGGATTTTGTAATGCAGTATGTTCTTTTGACCACTGGACT
>265637 NS=95 contig=separate
GGGTGAGCCCTTGTCCTAGTTGCCAAGTGAGGGGAATGATCTCATTTCCTAAAACCTATAGATGGGCAGGCTGCAGTGGGTCGGCTCCCGTTAGGGCATTGTATCATGCTTTGTGCAGAGAAAGAGCCTATGCTGGGCTCNNNNNNNNNNTAAAAAAAAAAAAGATCTTATTTTTCAGCAAAGCTGGATGCCTGTCATCTCCTCAACCTCAAGGAAACAGTATGTGAGGCGCATACTATTTCCCATTGGCCATATTTTTCTGCTAAATGTGTGTGTGTGCATAGCATTTGACT
>265638 NS=106 contig=separate
GTATGCTTTCTTTAGCGAGCAGTTCGTTCGTGGAGCTGTTAGTTTATTTGTTTGTTTGTACCACTAATGAATGATGCTGCTTTAGCTTCCTGGTGATAACTTATCTGGTAAGAAAGGCACCTCTTGGGCAAGCATTTATCTTTTGTTGAAAACAAGTTTGGGGCATTAATACCTCCATGCCGATTATTTTACTTTATATTGACACCGGAAGGAGCTTACTGAGCTAGATATGAATTTGCTCTTAACAGATTTTTTTTGTTTGAATTATTGAAAAACTAGATAATACATTAGACT
>265639 NS=75 contig=overlapped:13
TTGTGACTGGTCCATTGTGAATGGGCCCATGAATACCATGTGTCATCTCCTCGGAAGTGTGGGGGGGCAGGACCCCTGAACTACCATTTTTATTTCAGGGGTGGATCTACTCTTTGTTTCCATCCAAACATGTGAAAAAGAGGGCTGTGTCCAATGGGCAGTCTGGCTATAATCAAGTTATTTATCCTCCTGGAGCCCTATAGTTCTCTAGTTTTAAAATACCAAGTATGCAAATTATATACGGAACACATATATTGACAGCCACATGACT
>265640 NS=63 contig=separate
CAGTGTGTAGGCAGACAGGGTGCTGGAGAAGGAGCCACAAGTTTTATATCTTGTTCCACAGGCAGCATGAGGAAGACTATGAGCCACACTGGGCATAGCTTGAGTGCAGGAGACCTCAAAGCCCACCCCCAGTGACACACNNNNNNNNNNCACACTTCCCTCAACAAGGCCACGCCTCCTAATAGTGCCACTCTCTATGGGACAAGCTTTCAAACACAGGAGTCTATGGGGCCATCCCTATTCAAGCCTCCACATTCCGTTCCTTGGCCCTCACAGGCCTGTAGCCATAAGACT
>265641 NS=109 contig=separate
ATGTGTGTATCTGGTCATTCATCTCCAGTCCCCAAGCCAGGACAGAGTGTGCTATATGCTAAACTAGGATTCCCCTTGATTGGGTCTAAAATACCAAGGGTGCTGTCTGATTTATAATCCAGTTTAAGTCTGATACTGTANNNNNNNNNNGTTAAAAATGTACAAGGTGATTCACAGTAACTACTGACACTGAACCGTGTTCCTTTATAGCTCTTGTGTGTAGAAGCCATAAGCCTCAGGGCAGCTACGTTTGGAATGTGAAGTAATAAAGGGTGCCAGGCAGGACATCTGACT
>265642 NS=73 contig=overlapped:15
CTGTGTGGGAATTATAAAAACTTGAAAAGTAAATAAAACATTGCTTTTAAGGCATTCCTTGTGTAGAATTGGGGAGTAAGATTTATTACTGTGTTTTCTCTAGGGAACCTGGTTTGGGCCAAGATAAACTCCAACAATAAACATCACTGAAGTTATCTAAGATGTATTCTTGCCTATAGACAGTAATGTGAATCTTTTAGGGAGAAAAAGTGTGTATGTGTGAAGAATTTTCTGTGTCGTATATTAAGGTTGCAGTAGGACATGTGACT
>265643 NS=70 contig=separate
GCGTGACTGTGGCGTGGCCCGGGATGACAGATTTGGATCACCCCTAATTCCACGTTTAATAACAACTTGATGATGTTTTAAATAACAGAACAAAGTTATAGATCAGGAAAGACACTTTCCAAATGCTTTGAATCTAACGANNNNNNNNNNAATTTACTCCACACGTAGAGTCATGGCTTGCAACTTGCGCGCGCGCGCGCGCGCACACACACACACACACGCTGCTCTTGCTCCTTAGTAACCTTAGCCTCCTCTCAGTGCGTGCTGGGGACATATAATTGGTCCTCACCTGACT
>265644 NS=94 contig=separate
TTATGTTTTCCACTCAACTCAGTTAAGCAGACGACAAGTATGTGATTTAATTTACAACACTTTGCTTTGCATTTCTGTTCTATCGTTGGAAATAGTTTTGTGTGCTCTACTGCACTGGATATCATTTTTCTATTTTCCACNNNNNNNNNNAGGCATCAGGTATGTGATTTAGTTTACAATTCTATAATTAACTTTTCTGTTCTTCCATTGGTGATGGGTTTATGTGCTCTTCTCTACTTTGCAAGATATCAGTTTACTGTTTTCCACTCAACCTAGTTAAGCACGTGACATGTGACT
>265645 NS=13 contig=separate
GTGTGCACTAACTCCATGTGCACACCTGGAGTCCGGGAGAAGGGTCAGACTCCCCAGAACTGGAGTTACAGGCAGTTGTGAGGTATTATGCTGGTGCTGGCAATGAAACTTGGGTCCTCTGCAAGAGAAGCCTGTGCTCTGTTGNNNNNNGGAAAGAGAGAAAAGAGAGAGAGGTAAGAGACAGGGAGAGAAGGAAGAGGGAGAAGGAGGAAAAAAGAGGGGGAGAGAAAAAGAAATAAAACATATGACT
>265646 NS=88 contig=overlapped:30
ATGTGGACAGAGGTTTGAGAAGAACATTGGTTGTTCTCATCTAATACCCTTTACCTTATCTTCTTGAAGCAGTCTCTCGCTGAAAATGAAAGGTGCTGTTTTACTCGTATGTTGGCAGTCTAGCAAGTCACAGATATTCTCCTGTGTCCATAACCCTAGCAAGTAGGTTGGAGGGTCTAAGCACCCGTGACCATATCTACATATTTACAAAGATGCAATTCAGGTACTTTTGCATGCACAGCAAGCATTTGACT
>265647 NS=15 contig=separate
TCATGTCTGGCTTCTACTCTTACAACTCTTGACTGGTGACTTCAGTGCCTGAGTCAAACCACTGTCACTTATAGTAGCTCCTGTGGAAATTTTAAAGCTTTGGGATCACTTTTTCTTGCAGCTGTGCTGTATATTGAACANNNNNNNNNNACTCTCTGAATTCTGTCATCTACTCTTACCCTGTTCTTTTAGTTAGTTCTACAACCTCTCTTCTCGTCTTAAATGTGCTTCTATAGCTCTTTGAGGGTTTCTATGGAAAATCGTGAGTGATAGTTAAGTACCTCTCATTCGACT
>265648 NS=117 contig=overlapped:19
AGATGGGCAGAGCGTGGTCCCTGTCGCTACTGACTTACCCATCCAGTGAGGAACCACACTGAACACCTACTATGTGCCAAGGGTAGAGGGTCTAAGGATGCAGCCCTGAGTAGGACACAAAGCTTCCCTTCAAGGGGATTCTTCTCTGAGTGGCAGATGGAGTTGGCCTGCCAGGAAGGAACCAAGGGCCACCAGCCTGTGCCATGTGCTCCACTTCCATCCTGTTGAGCCCTCTCTGACAGTGGGCTTCGAATGCCATGTGACT
>265649 NS=73 contig=separate
CTGTGTAAGCAGACAACTGCACCTCTCCCATCGGGCCCTCACAGGGCAGGTGGGATGGCCTGTGGCTGTGGAGGCCTGTGTGAGAAGGAAAAAAAAATCTGGAAAGCTGCAGTTAGCTACGAGGTGTTCAGCGACAGATGNNNNNNNNNNAAAGACAGATGTTCAGGAGGGTCCTAGTCGGGCTATCCGCAGAGCCTGGCTGCAGCAGGGAAGGTTGATAGGTGGGGTTCTAGCCAAGAGTCCCTTCCTTCTTCGGGGTCACTCTGCTTTGTGGGGACTGGCTAGCACCAGACT
>265650 NS=106 contig=overlapped:20
TGATGGCTCCTCTCTCCATTTGCAATGTAACCCTGAAGCTACTCCTGTCCAGAGGGCAGATTCATTTTTTCTGCCCTTTAAACATGAGTCAGCCTTGTAGTTTGCTTTGGCCAGTATACACAAGAGCTCATCTTTGTCAAGCTGACGTGATGTATGAAAAGTCTTTCCCGTGGTGTGTTCCATGGTAAATGGCAGTAACTATCATGAAGGTATATATGAAATAATAGCATGACTTAGGACTGTGGTTCCTTCTTTCACAAGACT
>265651 NS=107 contig=overlapped:27
TGATGAGCCGCACATACTGATTCTCAGGTGCTCTGCAGTACCTGTGTACCTGTCAACAGTACAAAATGGTTTTATTTGCTTTGCTTGGGGGTTTCCAGATTTCTTTCTTTCCTGACTCTTTTTTATGCTATTTTTGTAAGGTTTTCTCAAGCCTTTTTAGACCTCATACTCTGCTATTTCTCATGTTGAAAATCCCGTGAACCTGGAGCGTGTGGGACATAAATTCTCATCAGTACACTCTTGTTCCTCACCCGACT
>265652 NS=110 contig=overlapped:18
CTATGTACACGGGAGATGACAGATACACCCTGATCTAAATTTTACCATGCAAAAGAGCTTTCTCTGGTAGCTTTGTGTCATTGACTGCCATATCCTAGTTTTTCGACCCCATGGCTTTCAGCTGACCCACTGGCATTCTGTCACAAGTCTATTTAAGAAGGGATGAGAGCGGTCATTATGGGTAACTCTACCATGAACTTCTGTGGATCAAGGACAATGAATATTTGTTTCAGATGACCAGTACCTGCCAGTTTTCTCATAAGACT
>265653 NS=93 contig=overlapped:101
CAGTGGAGGACACCAGATCACCAGATGATTGTAAGCCACCATGTGGTTGCTGGGAATTGAACTCAGAATGTCCTGAAGAGCAGATAGTGTTCCTAACGTCTGAGCCATCTCTCCTGCTCATAATAACACATGGTTTCTATGATTCTTCCCTTCTAAAGATTGTTCTTCCCTCTTCATACGACT
>265654 NS=93 contig=overlapped:22
TCATGCCTGGGAGATAAGTTAGCTTCTACATTCAGACCTCATTGGTAGGACCTCCGCACTTCCACAGCAGAGCAAAGGATGCGAAACGAGACCCAGGACCTGCACTTTATTGTCCTCAGCCTGGTGGCTTTTCCCTTCTGAAAAATGAGGCTGGGAGCTCCCCAACTTACATTGAGTTAAAAGGCAGCTTAAAGCCTTGAGCACAGGATCAGGTCCATGGTAAATACTCAGTAAATGATGTGTTTTTTTTTTCCACTAGACT
>265655 NS=33 contig=overlapped:19
ACATGGCCTGGGCCATCCTCACCACTCACTAATTAAGAAAATGTCTGAGAGGCTTCTTGTAGCCCAGTTTTATGAAGGCAATTTTTCTTAATTGAGGTTCCCTCTGATGACTTCAGCCTGTGTCAAGCTGGCATAAAAGTAGACAGCTTCAGTGTCTTAAATGATCTAGAGAGCTGTGATTGGGCATCATGACTGAATCTAGGTAGTGAAGTTAGGGTATGAGGCAGCAGCTCACTGTTCCTTCATAAAGAGAAGGCATAAGACT
>265656 NS=65 contig=separate
TAATGCCCTTGATTGAATTCCAACAACAAGGGATCAACTTGACCAGGCATCTTTCTTCAGGAGAGAACAAAAAGAAAAGAAAAGAAAAACTTGCCTTTAAATCAAGAGCCTGATACATACGTACGTACGTGTCTAACGTANNNNNNNNNNTTTACAGAAAAAAAATAGCCCTAATTGACATATCACCCAGGCCTTGTTGCCTTCCTAAAGCCAAGCTGATCGTGTGTAAAACAGGGTCTCTGTAACCACCATAGCTGAACCTAGGAGAGACAGACACCACAGCAGCACCCGACT
>265657 NS=4 contig=separate
GTGTGTGGCTTTATGTCAGGGTCTTCTTTTCGATTCCATTGATCCACCATTCTGTTTCTATGCCAGTACCATGCAGTTTTAGTATTGTTGCTCTATAGTACAGCTTGAGATCAGGGATGGAGATACCTCGTGAAGATATTNNNNNNNNNNTATTCCATGTGAAGGTGAGAATTTTTCTTTCAAGGTCTGTAAAGAATTGTGTTGGTAATTTGATGGGAATTGCATTGAATCTGTAGATTGCTTTTGGTAAGATGGCCATTTTTACTATATTAATCCTGCCAAGTCATGAGACT
>265658 NS=100 contig=separate
GCATGGATTCCTCTTCCTCACTCCTACCCCTCTACACCATCAGCAAATGCTGCAAGCTCAACTTTCACCATTCTCTGTTCCCACCTGGTCTTTCAAGTGGAAAATGTAGATGGAGAGGTACCCAGATCACTTGCTTTCTCNNNNNNNNNNCTCAGAGCACAGCACGTGAAGATCCCCTTGATAGATCACAACAGTCCTGACATGGAGCGAGCACCTCTTGACTCCTCTTTACTCTAGGTGTCTCTACTTAAACCTGCCCTTGTCTCTTCTCAGGATATCATGTCACACCTGACT
>265659 NS=80 contig=separate
TGGTGACTCCAACGGATTCTTTATCATTGTCCCATTACCCAATCTCTTGGTAGCATTCTACCTAGTTAACCACTCTTTTTTTCTTGAAACACACTGTTTCTGGCATGGTTGGCTGCACAGGCTCCTAGGTTGCTGCTTCANNNNNNNNNNCTTCCTTTGTTAATCCTACATACTTTGTCTGATCCCTCATTGTCAGTGTCTGCTGGGTCTCACCCTGAGGTTCCCCTTTTAACCTATTCCCTTCATGGCCAAGATGATCTCAGCCAGGTGTTTGGCTGTAAGACCCACCTGACT
>265660 NS=71 contig=separate
CCATGGAATATTGTTTTACATGGATTGGGGCTGTGGAAGTAGTTACCTAACTCCTATTGAGGCTTGATGTCTTACTTCTACATGTATCACAGGAATTTTCACTTATAATAGAGATAGATGTGGGGTGGATTCCAGCTGGGNNNNNNNNNNAACAAGGAACATGGATTTTAGTGGGAGATTGCAGTCTAATTCTGTCGTGTCTTCCTTGAAGGTGACAGTGACTTACAGTTTCTGTAACAGTCTTGGCACAGTTGGATAACAGGGTCATTCAAGCATAACCAGGGACATATGACT
>265661 NS=100 contig=overlapped:89
CAGTGCATTGAGAATGGCTCATGGGACGCTCACATCTCGGAGGTTCCTGAAGGGTTGAAACAGTGTCACAAGTCCTCAGCACAAGCTGTGAACACCCATGCTTATAAGGACATGGTCCCCCAACTTCAGCTCCTCCTATAAAGGAGGAGCTGCCACTCCACTGTGCTGTCATCCACAGTCCTGGGGCACATGACT
>265662 NS=30 contig=separate
ACATGGTATTCAGACATACCCACAGGCAGGACACACACACTGTTCAAATCCAAGAGAATCAAAGACCTCAACGTAAAACCATCGACACGGAAGCTGTGAGAGAGAAAGTGGGGAATAGCTTTGAACACACTGGCACAGGANNNNNNNNNNTTAATAAACAGAACCGCATGAAACTGAAAAGATCCTGTAAGGCAAAGGGCACCATCAATAGGACAAAGTGGCAGCCTACAGAATGGGAAAAGATTTTTACCAACTCCACATCTAACAGAGGGATAATATCCAAAACACTTGACT
>265663 NS=131 contig=overlapped:33
CCATGTGGTATTGGAGTGGCTTATGATAGCACCCAAAGCCCATGGGTTCTAGCACATCTTTTAAGGAGGATAAAGGCAGTGGTCCAGTTTGAACCCAATTGTCATCTCAGTCTATTTGCAGTCCTTGTACCTGAGTGCCACGGGTGGTGTGGTTTTTGAACAATGAAAGGTTATTCAGTGCTCAGCCCTGGAGGCTTGAGAATCCAAGAGTTGGCCGGGGTATTTGGGGAACACATGACTCTAGCACAGGACT
>265664 NS=86 contig=overlapped:99
TCATGTTACCCTTCTGCTTAGAAGAAGTACAGTCAAAACTGCCTCCTTAACCTCGAAAGCAATCATCATCCTAATTTGACTGTAATTGTTCATTGCCCTCTTTGTAGTTTTGCCATTCTAGCATGCTTTTAGCTTGCGTTCAAGGTCTTTGTTATGACTTTAGCTAACTTTGGTGGCACACGACT
>265665 NS=104 contig=separate
ACGTGTACTTTTAAAGTGGTAGAAGCATATTTATTTCTCCGCAAATAGGTATATTTGACAGCACTTCAAAAGTAGGGGGCAGAGTCCCCGAATACCTGAATTGCAATTGGGGTGAATAATGTGAGTGTTTCAAGGTCACGAGACCAAGTAAGAAGAGATGGCTTCTTCGAACACTTGTCATAGAGGAGGAACCGTGTTCTTCTGGACACTTGTTTGTCTTTTCATTCACACTGTGAAAAGTGTGTGCTTTTCCCCAGCTGATAATCACATCCAAAGTTAGCAGAGCATAAGACT
>265666 NS=39 contig=separate
TGATGAAACAGTGACACTATAACCCATGTTAAACGAAATGTGACGAAATGTGTGTGACGAAATGTGAAGGGCGGTGCCAGGCTGAAAACATTCTTGCTATCCAACACAGTTTGGTGATGTAGGGGCTAAATCTGCTGCAANNNNNNNNNNACTGGGGTGTGTTGGGGTCCATTAGAACACACACACTGTATTAACTACTCTGCTTGTCCCTGTAAACAAATTCCTGACAACAGAATCTCATGGACGGGAGGATCTATTCTGACTCACGGTCTGGGGGTTGAAGTCCATCCGACT
>265667 NS=86 contig=separate
GGATGTACCACAGGCAAGGAGTGCTGGTAAGCGGTGGTTTGAACTGCATTAGGCAGCTTGTTGGCGATGTTCAAATACAATTTGAAGAATGTTAGCAATAGCAATAACACAACTGAGCAAGTCTACGTAGCGAGGGAGGANNNNNNNNNNGTAGACGGCATGCTTTGATTCATCCAAGGAGGCTTCTTTCTGCGTTGCCCGTTCACAGTACTGGTTAGAGTGTGATAAAACCCTTGATAAACCAGACACAGCCAAACACATCTGTAGGTCGGAGCTTCGAAGACACATGCGACT
>265668 NS=52 contig=separate
TGGTGTGTATACATGGACATCCGTGATCAGCATGCATGTACCTTCAGCCCACATGGCTGATGGCTTCTGATACAGGTCTCTCTGTGTAGACCAGGCTGTCCTCGAACTCACAGAGATCCACCCGCCTCCGCCTCCCGAGTNNNNNNNNNNCTGGGGTCAAACGTGTCCCCGCACCAGATGTCAATCGTTTTTTAATTTTATTTTATTGTTGTGTATGAGTACTATGCCTGCGTGAATGTCTATTTTGCAGATGCATGCCCGGTGCCTAAGGAAATGGTGAGCCTCCATGTGACT
>265669 NS=55 contig=overlapped:6
ACATGCACTTGTAGCCAAACAGGCCATAAACACACATGCATAAATAAGCAGGCACACATACACTGAGCTTTTTTAAAAATCTGATGTACCCATATTATCATGGTTAATGCACAAAACATAAAAATATGAGAAGTGTGTCAAAGGCCATTTAGTAGATAACTTCGCAACCAGTGTAAACAAAATTTAGTAAAAGTCTATTGCTTTATTAATAGACTAACAGAGCCTATCGGAAGAATAAAGTTATCAAAAAAAGAAATATGGGTTTGTGACATTTGACT
>265670 NS=96 contig=overlapped:6
TGATGTGGATGATGTTATCTACCTCCTTTTGAATTCAGGCCAATGTTTTTCATTTTTGCTGCCTCGTTGGGCAGTGGGTACAGCAAAGTGAACAAGACAGTGACCTTTCCTCAAGCAGTTCACGGCCAAGAGAAGAATAAGCTAAGAGGCTGTGTGACTTTGGGTAAAATAGTTTATCTTTGTGTGTAAATGGTTATATGTTTTGTATCCTTTATTCTAAATGCTTAGGATCAGAGGGCTTCAGGTTTTTTTAAAACTTTTTTTGATTCCATTTGACT
>265671 NS=93 contig=separate
ATATGTGCCCTCCTCTCCCCCTGGGTCCTCTGATGTGAAGGCACTGCTGGACATCACACATTCCAGGATAACACACAACTTCTTGAGTGTTGTACATGTTGTGATAGGATGTCCTACCCCTTATCCCTGAGCTTTAAAATNNNNNNNNNNAAATGATACTCTCATTTGTCCCGGCCCCTGGTATAAAACCTGTATTGAAGGTAGTAATTTTCTTCCCTCTTCCTCCAAGTAGGAAGTGATTTATCCAGCCACTATTGCATCGGTAGTCATATTTTACCAGGTAGTCATTAGACT
>265672 NS=66 contig=separate
GAATGGCTAAGATCAAAAACTCAAGTGACAACACATGCTGGAGAGGTTGTGGAGAAAGGGGAACCCTCCTCCACTGCTGGTGGGAATGCAAACTTGTACAACCATTTTATTTTATTTTTTAAAGGAAGTGTATGATCATTNNNNNNNNNNCTTCAGGATAATCCTACTGGAAGTCACAGTGCTGTGGTGGCCAGGTAAAACCTCTTACATAAAGCTGAGTGTCTTAGGACACTTGGGCGTCAATCACTATGAGGAAGGGCTCATTCTATGCCAAACTCTGCTAAGCACCTGACT
>265673 NS=41 contig=overlapped:13
AAATGATAACCATGCCATTGGAGCTTCAGTGTCCCCGTCTGTCTCTCCCCTTCTTGCCCACTGTCCACTCCATCTCTAGCCTTCCTCCTTTTCCTTTCTTCTTTGCCTGACCCTCCATCCCCATCTTTTAATGAGAACAAGAGCAGGCACATTCTCCAGCTGCTTGGCACATGCAAAGTAAGAGAGGTTAAGTGACTCACCCAGGGTCACACAGGATTCAAGTACTCACAAATCTGCTGCGTTGGTGCTCAATCAAATCATCCACCCGACT
>265674 NS=46 contig=separate
GTATGGAACAGAACCAGCTGTCAAATAGTTTATTTCCTGACATTTTTCCTTTTACACTCATGATTTTCTGTTTCAGCCAAACCAGTCAAAGAATTCTCTCCTGTCTGAAAAAGTCTGGTAATTGGAATTCTAATTCCATGNNNNNNNNNNAGACTGTCCTTGGTAGTCTCTGCAAGTGGTGTGTTCTGAGCCTGAGAAGTAGATAGCAAGCTCCTTGCAACCTTGGGAAACAGATAGCAAACCTTCTATAACTTTTATTGAATTTCTGGATGTCTTCCCAGGTGTCACAGGACT
>265675 NS=118 contig=separate
ACATGCACTCCTAAACTTGTCCATGGCCTCATTCAGGTCTCCTCTAGGACTGCTGCTCTTCCAGTCAAGGAGAGTCTGCCACTCAGCTGCAAGGCAGCAGAAGCTGTAGGTTGGGTGAGCATCTGTAGTATGTAGGCAAGTGAGGAGGAAAGTGAGCTAGACCTGCAGGTGAAGGGACCTGGCTCAGGACAGGGTGCCCACTGAACCAGCTATCCTGTTTCCTGAGCCTGATGGGTACATTGATGGGTGGGTAGTTCCCTCTTACAGAGATAAACTGCTGCTGAGCACTGGACT
>265676 NS=23 contig=separate
AAATGCAATCTGTGTTTAAACTCACTCATAAGGAGTCGTGGTCTACATGGAGTCTAATTGGAAAATTAGTATTATTTCTAAAGCATAGGCTCAAAATGAGATGACCTCAGTGTGACATGTATATCTAATTTCTTTCATGGNNNNNNNNNNTCACAAGCTGTTCAACAAATGTTTTCCATCCACTTGTCTCAGAAAGTCGATTGAACAAAACAGCCCGTGGAAGTAGAAGGGGCATTCATTACCTACCAAGAGAATAAAGGATAGTTAAAATGAATCAACAGCTGACACAAGACT
>265677 NS=89 contig=overlapped:21
CCATGCCCAGCCTATAAATAGATGTTTCAGAACACCTCCACTAAAGAATAGTGCTCACGTAAAATATGAGAGACTCCGAATCTTCTCCCAACCTTTAACTTCTCTAAGCAGTGACCACACAGCAGCGAATGATGGGGGAGGACGGGCCAGGAGAGGTGACAGGAAGGGATTCTGTCCACTGATGGAACCTGTACAGGTCTGAAAAGGTGACAGCGATCAGAGAGCCGAACCTGGTCCATCATAGGTCTGGAGACCACAGGACT
>265678 NS=128 contig=separate
GTGTGTGCAGGAGTACACAGGCAGTATTTAAATGTTCCTTTAACCACAGCATCGTGAATGCATGGGTTGCATTAGCCGCACTGTTTTGACCTCTTTGGAAATTGTTCATCCAGATACAGTAAATGTGGCGACTTTCGGGCNNNNNNNNNNCCAGGTGTTCCTCAATGTGAGGGCTCTCCTGAGCATGTGAGCTATTTAGTGGTGGCGTGGCTCAAATTATAGGATGACAGTGACACCGGTCCAGTTGTAACAATTAGAAGTTTTTCCACTTGTGACAAATGTTCACACAGGACT
>265679 NS=73 contig=separate
CTGTGCTTCTGAAGGAGGGGTTTGGTACCCACCTGCAGGGCCATAGGCTTGCAGCGCCGCACCCACAATCCTGTGACTTGTGGCTGCGTACAAAGGTGCAAGCGTTCTCAGGGCAGACTGACAGGATGTACTGTGTGGGGNNNNNNNNNNCTTTAGTCCTAGCACTTGAGAGGCAGAGGCAGAGGCAGGAAGGTTTCTGTGAGTCTGAGGCCAGCCTGGCCAGCCACAGCTCTGTGGTGAGACCCTGTCACCAAAAACAGAGACAACCGTCTGAGTGGTGTTTGGCATTGGACT
>265680 NS=67 contig=separate
AGATGCTGGCAGAAACACCAAGCCACCAAGCCACCATGCCACCAAGCCACAGAGCCTCGCCTCTTTGAAGCTTCCAGGGAGTTCAGGGCTCTAATTAAGTACTTTCCATTTTCAAAACAAATGCAAACAGTAATTACAATNNNNNNNNNNGAGCGAGGCAAAATCCCCAAGTCTCTTGACTTTGAAGCTCTGCAGCTCGGACTTCATGTCCTCCCTACCCCACTGACCCAAATTACATAACCCGTCTTGTGTCTCCTGCCACTTGAGTACCAGAGAGTCACGGTTCATTTGACT
>265681 NS=69 contig=separate
GCATGGGAAGCGCCTATGAGAACACCCTGCAGACCTCAGCTTCTTGCCACATCGCCAGGGTTAACTGCTGCCCTCCCTGGCCTGCCTGCTCCCCCGAGTCCTACGCATGCTGAGGGCCACAGTTACCCTCAGCCTTGTTGNNNNNNNNNNTGATCTGCAAGTGAAGAACCCAAGTCTCAAAGACAGCCACCCCTGCCCACTTGGCCGGAACACAGCCCACAGGGAGGAAGATACGGCTTCTGGGGGAACAGCTTCAAAGAGGTTCTGGTAGGAAAAGTACACACGCACATGACT
>265682 NS=33 contig=separate
TAGTGATACAAATGTTTTATTTTGTAGCAATCACATATAAATTGGCAATTTAACTTTTGTAAACATAATCCTGAAAGCAAGAGATTTGACACTTTGTGTGGAGACAGGTCTCACTATTAGCCCAGGCTAGCCTCAGATGCNNNNNNNNNNGTGGTAGCTGAGGATACAGACGTGTTCCAATCCTGATACTCTGTAACTGTGTTACAGTTACAAGAAAGGCCTGTGTAGTTTTACCTGTTTCTGAAAGCAGATTTCATTTCTGTTCTGGAGGGTCCAGAACCCTGGCATCAGACT
>265683 NS=64 contig=overlapped:12
CCATGCTCAGTCTTTGTAAGGTTTTGAAAATTTGTTTTCTTCAGAAAGAAAATGAATTTATTCTTTCTTCCTCTCTCTTTTGGGAGGGTGGATTTGAGGGGAAGTGCTACTAGTGAGGATCAATCTCAGGACTCATACATGCTAAACAAACACACCGTATCTCCAACCAAATATTTGAATTTTGAGTAGTAAATTCGAAAGACAAAGAACTCATCTGAGGGAAATAATTCTTACCTGAGCTCAATCCTAAACATTGTAAAAACCACCCGACT
>265684 NS=56 contig=separate
TCATGTTCACAGTATCAGTTCTGCCAATCTGTGAACGTGGGAGTTCTCTGCATTTTCTAAGCATCTTTTTTCAGTCTCCTCTTATTTTCAGTGTTTCCTACATTTCATTATACAGGTCTTTTCATACTTTGGATGGCTTTNNNNNNNNNNGTGATTATTTTTCTGACTTCCTTCTCAGCATGATTGTTTTTGGTATATAAAAAGCTACTGATTTTGTCACCTTGATCTTTTATCCTAGAACTTTGCTTAAAGTCCTTGTCAGATCTAAGCATTTTTTTGGACATTCATTTGACT
>265685 NS=85 contig=separate
GAATGGTTCCATTGACTGAGAAACAAAGTTTAAGAGTCTGGGATAAACACAATAGTCTGGGGCTTTGGGTGAGGCCTGGCTCTACAGTTAGCAAAACATCACCAGGTTATTAACTACACCCAACTCCAGCTTTCTGAGTANNNNNNNNNNAATCCCTTCCATTGAAGACAAAAGCCTGAAAGTTTAACATTTCTGGTTTCCCTAGTGCTCCTGATGAGCACAAGGACCTCATGCCCTCTACAAAATGGGTCATCAGGAATGCTGATTTCACTACTAATTCGAATCCATGCTCATGCGAC
>265686 NS=108 contig=overlapped:96
CAATGAGCCTGGGGTTCAGGAATCCAGTAAGTCTAGACTCATTATACATACCACTGGGCTATGATAATCCATTTTAACTGCATCCCTTTCTCTAAGACTTCATAACAGCAATGCAGAATAAATGTGATTTGCCCTGAAAGCTGAGTGACACAGTTCCATTCTCAGAACATACATACACACATAAGACT
>265687 NS=124 contig=separate
AAATGGTTGATTTTGATACAACAGTTGTAAGATGCCTTCTGGTGTCCAGCCCATGTGTTCACATCACTCTTCTGCTAAAAGCTCCTTGAACACAAGGAGTGCATGAGCTTCATGCCTATCCTGGGCACATGGCGTGGCAGCTNNNNNNNNCACTGATGCTGGCTGAATGGATGTCCTCAATACCTGCTCACTACAGCTTGACAGCTGCCCTCATGACAGCATCAGCCAACACTCTCAGGAGATAATGTTGACAGAACATAGAGGGGTGGGCTGACTCACTAAAGCCACCCGACT
>265688 NS=45 contig=separate
CAGTGTGCTCAGATCCGCTGCTGCAAGCCTCGGTTGTTGGGGTTTTACTTCTCTGCCCGTCTAAGACAGGCAAACAGCCAAGATACTTAACTGCACAGCACTCCTGGCATTCTAATTACGAACCGCCGATACACTCATGANNNNNNNNNNTGGTTTTTTTCCTTATTATAATAGATTGAGTCCCCGAGTAGATTCACAAGATATTTATTCTCAAAATGCACATCAGCCCTTCAAGGAAAGTGAAGTTTGTAGGACACTTGGGCTTTGAAGACAAAAACAAATCATCACTTGACT
>265689 NS=131 contig=separate
AAATGTCTGGTGGCCACCAGGACATCTCTCCAAAGCCCTCCAAGCGCAAGGCCATGAGCTTTACTCGCTGCTAAAGAGGTGCTCTCTTTCTCCTAAGAGTGAACACCTTCTCATTCAAAGAGAGGTGGAATTGACAGGTTCCGTAGGGCAAATCCAAAACAACGCATGCAGTGATGGCTTTGTGTGGAATTCTGAAGGTCCAGGGACAGCACAGGCAGTCACCTTCCTGGCAGTGAGCAGAACAATTGAAGCCACACGCCACTATAAACCCTGCTCAGTGGCTTCACATGGGACT
>265690 NS=101 contig=separate
AGGTGCTGTAACTTGCCATAACATCAAGAGACTGAAGATAAAAGCATAGGATAGTATCTATGGGTATAGAAAGTGCATTAGACAAAATTTAATGCCCAGAAATTAGGGAGAGAAAAATGAACCTGGCTCCTAAAAATCTGNNNNNNNNNNAATGGTTTACAAAAGAAAAGAGTCCAGAGAGAGCATCGTGAGGCTAAGATGAAGAATGAGTCAAGTACAGCCTCAGTCCCCATCAGTGTTCTACTCTACAATGGCAGTCCTCAGCAGGACAATGAGACAAAGACACATGGGACT
>265691 NS=10 contig=separate
ACATGCCCACAGACCGAACTGTTGGGGGCATGTTCTCAGTTCAGCTTTCTTCTCTCCAAGTGACTCTAGTTTCTGTCAAGTTGACAAAAATTAACCAGCACACCCATTTTTTTTAAATAACAATAAAACCCCAACAAAGANNNNNNNNNNATAATTGACTTCCCCAGGAAAGAGTGCACCAACCTATTGTCCATTCCCAACTATTTAAAGCTAAAATATGCATACAACTAATATCATACAGAATGGCATATTGTACTTAAGTATTTAGTAATATATATGTATGTACATACGACT
>265692 NS=27 contig=overlapped:79
AGATGTATTGGTCATTGCCACTAAAAATAATAGATTATTCCTTGAAATGAAGGGCTCTAACAGGAAGGAAAACAGAGAAGTACTTTAATTCATTGCAAAGGATAAGAACCACCAAGATAGCTCAGTCAGTAGAGTGGTTACCACACAAGCATAAGGACCAGAGTTCAAACCCAAGCGGCTCCCTAAAAGAGCAAGACACACGACT
>265693 NS=67 contig=separate
AGATGACTCAGTGGCTAAGAGAACTTGTGGAACATGAGGACCTGAGTTCAAATCCCCAGAACCCACATAAAAAGCTGGGTATAGCAATGCACACTTGCATTGGGATTTAGGGATAGAAACAGGCAGATTTTGAGAGCTTTNNNNNNNNNNGTTCAGTGAAAAACCCTGTCTGGAGTCAGAGAGGGAAAGAATAATAGAGGAAGGCACTCAGAGTCTTCCTCCGCCCTCTGTGTGTCGCAGAAAGTATGCATGCCCACAACACAACACAAAACACACACACACATACACACGACT
>265694 NS=122 contig=separate
GCATGAAATCATAATGGAAAAATTGCTTCTGAGTTACATGAGGTTCTCAAAGATCTAGACTAATCAAACTAAACATCGAACACCACAGAAAAAATGCAGAAGTCAAAGCAGAAGGAGGAGGAACACAGAATATAACACTCNNNNNNNNNNTGAGAAAACAATGCAGTTAGGTGAGAATCTTATACATCTGAACTGTATAGCATCATAATCCACTGAAATATCAGTCTACATCCAAACATTTTAAAATTGCATATTAATCAGGATGATGTACTACTTGTTCATATGCATTGGACT
>265695 NS=89 contig=overlapped:4
AAATGGGTGAGTGTTTGTTTCCAAGTGGTTGTCTTGAATTAATCTGTCCAAAATGGCGCATCTGATTTTCTCTCTCAAGCATGCCCTCCTCCCCACACCAAACCCCCTTTCCATTAACTAAGAACTATTGTGCCAATTCTTTATGACAAAACACAGTTATTTTCATCTTCCAAATACCTACATCTAATCTATTATAGTTTGTGGATGCCATCTTTTAAATCCCCAAGCTTCTTTCTTCACTTCATTTCCCTTTTACTTCCGCAGGCTAAGCCATTAGACT
>265696 NS=96 contig=separate
ATGTGACCATCCCTTTGTTGGAGGTCCTGGGTTCTGTAAGAAAGCAGGCTGAGCAAGCCATGAAGAGCAAGCCAGTAAGCAGCACCCCTCCATGACTTCTGTATCAGCTCTTACCTCCAGGTCCCTGCCCTGTTTGAGCGNNNNNNNNNNGCCTGACTGACTTCCTTCAGTGATGAAAAGTGATACCTTCAGCGATGAAAAGTGATATGGAAGTGTAAGCGAAATAAACCCTTTTCATCTCCAAGTTGCTTTTTGATTTGAGCTGTTTTGTCACAGCCATAGAAACACTAGACT
>265697 NS=72 contig=separate
ACATGGCCCCAGGGAGCAGCCTAGACTAGAGAGACCTGAATGGTTTTTGGTGATAACATGGGCCACAGACATCCACACAGACACATATCTTCTCTGCACCTGCCACTGTTGCAGGGCCATAGACCCAGACATGGTCCTTGGAGGCAGCATGGCTCCAGCTGGCAGCACAGGATATTCACATCAGGCTGTTCCTCACTACACTCCCATCTCCAGTTCTTCCTCTCTTCACTGTGCACATAGCATTTTGCTTTTCTTTCTTTCCCATCTCTCCACCACTTACTCGTTCATCTGACT
>265698 NS=89 contig=separate
AGGTGGTTTTTCAGGTTCCAGTGCTGGGGAAATGTGTAGCACAGTGCTACTGCACCATTCCTTGGTTCCTGTTTTCTAAAGCTGGTTACTTGACAACCACTGAGCTCGCGAATGGCTCTGTGAGGGTGTGGACACTCTGGCCGGNNNNNNCCCCAGGTACCTGTGCCTTTTGCAGCAGATTGCTGCAAGGCTTCTGTTAATATGCTTGGTGTAGTTTTGTTGTTTGTGTGTGTGTTTGTTTTTCTTTGGCGTCTACAAAAACAGAGACTGCAGTTGTAGTCTGTGCATGTGACT
>265699 NS=110 contig=separate
ACGTGCTGTGCTAGATCTGACACCAGTCACCTCAGATTCCACCTCAGGGGACTTGAAAAGGAAAGGCAAATAAAACCCAAGAAGAAAAGGAGCAGTGAGATCAGAGGGATGTCCATGATACATAGGACATAAAGCATCTANNNNNNNNNNATGGAACCCCTGAGCTGATTCATGGAGAAAAGCAATAAATTCATAATTCTTGATAAACTGACAGGGAAAAAAGAAAGGTTATTTAAATTGCCACAACAGTTGCTATCCTCAGAGATACACAGATAGTAAAGAGATCATGAGACT
>265700 NS=13 contig=separate
CTGTGATCCCTGCACTGGGAGGCAGAGGCTGGTGGATCTCTGTGAGTTCTAAGCCAGCCTGGTCTACAGAGAAGTCCAGGACAGTCAGGGCTCTGTTACAGAGAAACCCTGTCTAGAACTCCCCTCCACAAAATCCTAAANNNNNNNNNNGGCCTGTTGGCTCTGAGATTCCTTTTGTGGCCAAAGTGGGAGTAGCCGAATCTGGACCATTGTGTGCATCAGGCAGAACACGTGCTGGTCAGGAGCAGAGACTGAAGTACCCACGCTGCCAAAGCACATGCTCACACTCGACT
>265701 NS=67 contig=separate
TCATGAAAGCAGAAATAAGGCCTCCACCAGAAACTGGACCTAATAGTGATACTATCTTGGTATTTTGCCCTCTTACCTGTGAGAAATAAAGTTATCATTTTTATAAGTTACCTGGCCTGGGAGATTTTGTAGTAGTAGTANNNNNNNNNNCAAGTTAAAACAATGCCCAAATGCCAAACCTTTGAAGGGGAAACACAATAAGTACAATTATGTTCTTTCTAACTGTCTAATATCTTAGAGTTTTTTCCAGAATTGCGAATGGCAGTAGCTACTGTATAACATTATCACTAGACT
>265702 NS=114 contig=separate
ATATGGTCCCAGATGGCAGCCTAGACCAGGGATTCCCACGTGGTCTTTAGTGGTACCGACATCAGACACAGACCCCTGCTACCCCTGCCTTGAACCCAGACATGCTCCTCAGAGGCAGCGTGGGCTGGGATTTTCCCATGNNNNNNNNNNGCCCTCAGGTGGAGGGACAGGCTACTCCCAACAGGCTATTCCACTCCACCCTCTTTTCTCCAGTTCCGCCTCTTTTCATTATGCTCAATCTGTTTTGCTTCTCTTTGTCTCCCATCTGTCTACCACATCCTTGCACATTGGACT
>265703 NS=94 contig=separate
ATATGTTAGTTACCCAGGGAAAGGCATGACATTGCTAGACTCAGCTCAGCACAGTGTCATTACCAGCATTATTCTGTGGATGTGTGTTTTTCTTCCTCTTAGTTCCACATTGACCTCATTTTGTGGTGAGTTCTCTGCGAGTGCTAGGNNAAAAGCAGACACCAGCAGCCCTGGCCTTACGTAGTTGTTATGGTTCATGGTGGAAGAGAAGAGAAAGGACCAGTAGCTTAGCATATCTCCACAGACAACAGACTGAGTAGGGTTAGTAAGAAATATGTCTCACCGCACAAGACT
>265704 NS=50 contig=overlapped:90
TGGTGAGTAGGCTCAGTTGGTCTGCTCCTGGCTCCAGATCCCTGCACAAAGCGCTCCATCACAAGCACCCTCAAGCCAGCCAAGCAGGTTAATATCCAAACTCTGCTGTTTACAAGCAGTGTGACCCTGGGAAACACACAACCCCTTTGAAAAAGAGTCCTACTTTGTAAAATGAAAGCCATGCCCACTAGACT
>265705 NS=104 contig=separate
CAATGGGACTATACCTAAGAGAGATAACAAACTACTTCAACTTTAGAAGCATAAACAACTCCTGTCAATAGGACAACTAATTGCAGTAGGCCAATGGAAGAGGTTACTGAGGATTAAGAGGTTTGGGGCTATCAGGGTGCNNNNNNNNNNACCAATGTATCCTTTAGAGCAGTTCTCTGGAAAGTTCAGTGTAGTTAAGAGGACAAGCACTTAAAAATCAGTATAGCTCTCTGAACCTGGAATTTATGGCAAAAGAGGTCACAGTCTGAATGACGTAAGTGTTGACATCAGACT
>265706 NS=28 contig=separate
TCATGCCACACAGAGGCTCTAAACACTTAGAAGCCCACTTGCCACCATGCCATATGGCAGGGGCAGAGGAAGTCACCCAGTGGCCTGCCAGCTTCATGGCCCCTTCTGCAGCAGAAACTACTATATAGCGCGTGAGTATANNNNNNNNNNGAGAAGCAGAACAGTTTGAACACTATGAAGAGAAGTGGAAGTAGGAGGGGAATAGTCTGTTGTGAGTAGCCTATTCTGCCACCTGGGGCCATGGTGAAGTCCCAGCCACTGTGTTGCTGAGGACATGTCTGGGTCCATGGGACT
>265707 NS=98 contig=separate
TGGTGGATGCAGTCGTAGAAAACACTGTATCTCTGGTGGCCTTACATGCGATGGAAGCTCCTGTTAACCTGTTAAGTACAGAAGGTACAGAAATATAAGGAAGCAGAACATCACAGAGACGGGGAGGAAATGTGTTTGACNNNNNNNNNNATTGCTCACGTACCATGTAGGCCGTAATGTCTTTGTTCTGGAAGGAAGGGAGTTTTCAAGCACAGACACCTGCTTGCCTCCCCGCTCCTCAGGAAGCCCTCTGGCAGCAGAGAAGGTTCTGAGATTCCAGGGCAACATTTGACT
>265708 NS=119 contig=separate
CTGTGTGGTCTTGAGCTTGCTCTCTCAGCTTTTTGCTCTGGTCACCAACTTTTCCACTTTCTGCTGTTCATCCTTGCCACGATGGCATACCCTTCCCCCTCTGAAATCATAAGCCAAAGTGCTCTTTCTTCCGTTAGTTGNNNNNNNNNNATTGCAGCAATAGAAAAGGAACTAATATATCACACATCAATTCTTTTCATTCTTTTGGTTAAGGACCTCAGTTGTCTGACCTCATCAGTATACATAAGCCCAGAATTCAAAAGAGAATTGGTCTCATAAATAACACATATGACT
>265709 NS=7 contig=overlapped:106
CTATGAGTTTGAGGGCAGCTTGGTCTACACAAAACCCTGTCTCAAACAACTAAAAAATACATACATAAATTTCTTAAAACAAAACAAAACCCACTGTGTTCAGATTCTTTCTTTTTTTATTCTTTTCTTTTGCAGCTTTGCATCCCCAGTGCTGGGATTAAAAGTGTGCACCAGACT
>265710 NS=9 contig=overlapped:77
ATATGGGAACTTTGAACTCCTATCTGCCAGACTGTTCTTGATTGGAGTCTCAGTTGACTACAGTTACTACAAAGTCTACAGTTATTGTGATTGCAATTTGCTTTTGGTTGTTGTTGTTGTTGTTTTTGTTTTTGTTTTTGTTTTTTTCTTCTCTCAACTCCATTATCAAGAAGGCTATTTTTGCCTTCCCAGTAACCTCATTAGACT
>265711 NS=86 contig=separate
AGGTGTGTCATTTTTTTCTTCATACTTAAATTGCAACTATTCATAGAAAAACATACTTTAGAATCATGGAATAGAAGAGCTGGTAGAAATCAGAAATCATGTAGTCCCATCATTTTAATTTGCAGAAATGGATACTGATGCCTAACCTCGCTTTAACCAAAGGGTGCTTGGCGTTCCTCTCTTCAAGGGTGTAAAAGAGTCTTTCACACAGAGCAGACCACTGTACTGGAAAATGCACCATCTCTGGTGGGCGAAAGAGAGTCTATCACCTGCAAAGTGGCCAGCCCACACGACT
>265712 NS=112 contig=separate
CGATGCATGACTTCAAAACATCTCACAAAGCTATGGTCATCAAAACAGCATAGTATAAGACAGATAGCGACCAATGGAATAGAAAGGAAAACTTTGAAAGAGTAATCCATTTATTGCAGCCGGCTAACCTTTGACAAACANNNNNNNNNNTTGGGAAAAGGACAGTCTCTTCAATAACTGGATCTGGCAAAGCTGGATACACATGTGAAGGAAAAGGAAGCTAGTATCCCACTTCTCAGAGTGTATGAAAATCAGCTAAAACCAATATAAAAAAAACCTTGAGACCATAAGACT
>265713 NS=59 contig=separate
AAGTGCTTTAGCGGTGTGATTTTTTTTTAGTGTCTAGAGAAATTGGGTTGTTCTTGTGAACTTTTTCATGTTCTTTGTGACTTGACTGAGGAACTGATGTGGGAGCCAAAGTTATATTTAAAGTTTTAATTACTGTGCCTNNNNNNNNNNAAGTAGTAAGTCCACTGGCCCAACGGTGGTGCTTCCTGAAATCCTGGGGCCTAGAGTTTATGAGAAATAGCATGCACGTCTTTTCCCCGCCCTAAACACATTTGTTTGCCCTAACTGTATAGATGTGCTTGATCACATGTGACT
>265714 NS=2
TGATGAGAGTCTGTTTACTCTGCTAGAATGAAGCAAGCAGACAAAACTCACCCTTCCCTCTACCGAACCCTCTGGACCTTCTACTCCCTCTGCTCTCTCCTACCCAAGATCGAAAACAAACCACTGTTGTTGTCAACCTT
>265715 NS=85 contig=separate
CTGTGTACCTGCTTTCAAACCTGACCAAGGGCGGTAACTGAGTCGGTAAGGTGATTGCCCTGCAAGCCTGAAGAGCAAAGTTCTGTCCCCAGAACCCGTATGAAAGGCCAGTTGTGCTGTATGTACTTGTGTAAACCCAGCACTAGTGAGAAGATCTCTGGAACTCTCTGGTCAGCCAGCTCAGCCTAATCAGTGAGCCCCAGGTCTCAGACAGGCACCTTGCCTCACACAAAAAGTGGACTGTCTCCCGAGGAATGCCTCTGAGTTTGTCCTCTGACCTGAACACACACGACT
>265716 NS=16 contig=separate
GAATGGCCAAGATCAAAAACTCAAGTGACAACACATGCTGGAGAGGTTGTGGAGAAAGGGGAACCCTTCTCCACTGCTGGTGGGAATGTAAACTGGTACAAGCACTCTGGAAATCAATCTGGCACTTCTTCAGACAACTANNNNNNNNNNGACCCAGCCATACCACTCCTAGGCATATATCCAAAAGAGGCTCAAGTACACAAAAAGGACATTTGCTCAACCATGTTTGTAGCAGCTTTATTTGTAATAGCCAGAAGCTGGAAACAACCCAGATGCCCCTCAACTGAAGAATGGATGCAGAAATTGTGGTACATCTGACT
>265717 NS=114 contig=overlapped:15
CTATGATTATATATTGTAGAGGTGTAGATGAGATTCAGGTACACATGCTGGGCAGCATAGCTGCTTCTCGCAATTCCATACCAACTCCTTGATGATTACAAGGTCCAAGGTCAGTTTCTTAATAGCACTCGGTTCTTGGTTTTCCTTCTTTTCTTTCCATCCTCCTTTACCTTCTATCTTCTGTTTCTGTCTTTGTCTCCTTCCATTTCCCTTTTCTTTTCCTCTCTCTCCCTTATCCTCCTCCCACAAGGAAACTAATTCATCTGACT
>265718 NS=110 contig=separate
GAGTGCTTAAAGTGAAATATTTTGTTTAAACACAAAAAGAAAAACTTATCTTGTCCAAGAATCAAAAACACCTCACTGATGGCTATAATCAGATGGAATAAAATAGTAAAACTCTATGCTTAGGGGGACAGAAAGAGTTCNNNNNNNNNNGCTCTTGAAGAGGAATGCAGTTCAGTTTCCATAACCTACAAAGTGACTCAAAATCATCCAGAACTCCAGTTCTAGGGGGTCTGACACTCTCCTCTGACCTCTGCAGGTACCCGGCATGCATGCGGTGCACAGACACACATGACT
>265719 NS=38 contig=separate
TCATGTCTCAACAGAAATGGCAGAGATGAAGAGAAAGAGCTTTCTGGGAAGAATGCCCCTCGGCCTGCTTCTCCTCTCCCCAGCCATCTCACCAGCAGAAATGTTCTCAGAGTCCTCGCATGAGCTGGTGGGGACAGATTNNNNNNNNNNTAGGCCTCTGCTTCTGTGGCACTGGCTTTTTGGAAACTTTATACTTTCATTTCTCTCTCTCTCTCTCTCTCTTCCTGTGAAAAGAGTCTAAATTATATAAGCTTCAGTGTTTATCCAAATGCTGACTTCCTCTGGCATGGGACT
>265720 NS=50 contig=overlapped:5
TAATGAAAATCTAATATACCATGTGGTTTTCTCCCCAAAATGCTTTTGCTATTGTAGTGAATCCTCCAGTGAGGGGTTAGGGCCAAAGCTCAGTGGTAGAGTCCCATCTAGAATCCTCCAGTGAGAATGAGTTGGGGGCTGAAGAGATGGCTCAGAAGAGAGCTTACTGTTCTTGCAGAGGACCCAAGTTTGGTTCCTAGCACCCACGCTGGACTCCTCACAACCACCTGTGATGATGGCTCCAGGGGATCTGACCTCCACTGGCATCTGCACTCGACT
>265721 NS=34 contig=separate
AAATGGATGTGACGGGCAGGGGAATGTCTTCATCTCTTTTCACCGAAGCTTTGGAAGACACTGCTTTTTTTCTGTAAACAATGTAAGCAAGGCAGTAGAAGTCCCAAAGCAGGGGCCAACTGAACACCATAGTCAAGATTNNNNNNNNNNCCCACCCCCCCCCCCCCCCCCCCCCCCCCCCCCCC
>265722 NS=20 contig=separate
TCATGGCTGGATAGGATTAACATAGTAAAAATGGCCATCCTACCAAAAGCCATCTACAGATTCAGCACAATTCCCTCAAAATACCAATACAATTCTTTACATATCTTGAAAGAAAAATTATCAACTTCATATAGAAAAACNNNNNNNNNNAGATCTTCTGGAGGTGTCTCCATCCCTGATATCAAGCTGTATTATAGAGCAACAGGAATAAAAACAGCATGGTACTGGCATAGAATCAGAATGGTGGATCAATGGAATTGAATAGAAAACTCAGAAATAAACCCACACACGACT
>265723 NS=67 contig=overlapped:46
CTGTGGGGGGATCAGGCGGAGGCCATCCTAAACGTGGCAGGCGCCACCCCCAGGCTACACAGGAAGGAGAGCGAGCTGGAGCCAGCTCTCCCGCTCTGCCCTGCTGTGGTGTGAGCGGCTGCCACACCCCCACTCCCCCACTCAGCCGCCACGCTCTTGTTCTGGGGCCAAAGTCACCCTCGCTGAGTTGCTTCCAGCCGAGCGCTGAGCAGTGAGGACGGCAAGCAGGCACACGACT
>265724 NS=119 contig=separate
AGGTGAGTTCATGTTTCTTTTGAGATTGAATGAATAGCTACTAGTATCTGGGATCACAGTTGTAGATAATGCACGTAAAATGCCAAGGAATTCTTCTGTTTGATTCAGAACTTAAATGTGCATGCATCATGTTTCCAAAANNNNNNNNNNTAGGATGCAAAAGAGAATAGATTTGTGCCTCAGGAAATGCTTGACTCTGGTTGGCTGTGCTTGTCTATTCTTCTGGAATAGTGTATTCCAAATTTAGGTTTGTCTCCACTCCAAAAAGTAAAGCAAATATCTAAACATCTGACT
>265725 NS=7 contig=separate
CTATGGGTAAGCATAGAGTGAGGGGGCAAGAATGGAGACCCACGGTTCATCACAGAAGCAATGGCCAGGTAAGCATGGAGTCCCCTTATTACCTGCTACCTTGTGACTCACACCAGCTCATGGAATCTGGTCACACCAACNNNNNNNNNNAGTGGTGTAATACCACTTTTACACATAAAATGTGAGTGCACATTCAGGCATGTGCACAGACCCCCTACATGCACATACAGACACTTATGCACATGTACATTCATTTACATATGCACATGCAGTTTCACACACAGGCATACACATGTGAC
>265726 NS=74 contig=separate
ACATGGCAGCTTGCAGCTGTCTGTAACTCCAGTCCCAGGGGATCTGATACCAACCCCTTGCCTTTTGGGGTACTGCACCTAGGGCTTTATAGACAGGCATGCAGGCAACACACAAACATAAATCTTTTTCAGAATGTAAANNNNNNNNNNAATTCTCTTTGAAGAAGGTAAACCTGTTGGTCGATCACACTTTGGTCTAAACTGTTATTGTTCTCTTTGTAAAAATTAGCACTGAGATATGGTGTCATAGAGTTTGGCTTTGAACTCTTGATCCTCTGTTTCTTCCACCCGACT
>265727 NS=2 contig=separate
TAATGTCATCTGAAATGAGGCAAATCTTGAAAACATAAGGTTTTCTGGAAAGTACTAGCCCTTTGTAACCTTATAGAATAATACTGTCAGCTTTGGATCACTATCAGTCTGTCAGTTACTTGAAACCCTATTCTCAATAANNNNNNNNNNGTTACCCTTGTTATGAGAAACAGACCCATTTGTAAAGGAACATCAATTCAGGGTATGAAGATTTCAGTACAGAGTGTGACATATCTTTGAATATTGGTCTCAGAAAAATAGATGTGATTTTAAGCATTTCCCACCATGAGAC
>265728 NS=103 contig=separate
AAATGTCAGGACAAAACAAAACCATAGACTACGAACTCCAAGCAGGCTGGGGAGCATCGGAGTTGATGAAAACATAGAATAAAACTGGAATATGGGAAGAGGATAATGGTGTTCCCACAAACACAAACTTTTCAACAAATNNNNNNNNNNTAAAACCCACCTTAACGACAATCAAATTGGCCTACTTGGCATGGCTACTTAAGACGAATTCCACTGTGGATATTACATTATAGTTAAGTTGCATACAGAGAGCAGCAGAGTGGAGGCTTTTTCAGAGCCTGGTAGCACCTGACT
>265729 NS=46 contig=separate
GCGTGCCCTGGTAGGAAGTAGGAGGGCACTGGGACGGCGTCTGCTCGCTGACAGAAAGCTAAACTCACCCACTGAAGGGCAGGTTGGCAGGGACTGAGCAGGAAGCTGTACACTGTGGCTCAGCCCCACTCCCTCACAACNNNNNNNNNNATTGTCTGAGCCTCCGTCTCCTCCTCTGCAAACTGAGCTCCCTGCTCCCTCAAAGGCTGCTGGGGGAATCATCATCAAGGCTGTGCTTTAAAGTCTGGTCTGTAAGGAGTGTTTTCTGAGCCAGGTATGGTGGCACACACGACT
>265730 NS=110 contig=separate
TGATGACACTGTTGTTTCTCCTTCTTCACTTCTTTATTCTTGTCTTTATTCTTTGGTTGGTTGGTTGGTTGGTTGAGACAGAGTTCTCCTATGTAGCCCAGACTGGCCTCCAGCTCTCAATCCTCCTGCCTCAGCCTTCCAAATNNNNNNGCTGGGCTTACAAGGGCCAGGAAGACAGCCCATTAGGTAAAGGTGCTTGCCACCAAGATTGATAATCTAAGCTCATTCCCTGGGACCTACACAGTAGAACTAGAGGACTCTTCATGCACATACAAATCATACAGTCATATGACT
>265731 NS=37 contig=overlapped:26
GCATGAAGCCAGACTTACCCCTTGAAGTGGCATGGGAGTCCTTGACAGACTATATGAAACTGGGAAGAGACAACCAGGTTCTCTGGAGCTCCACTCTTCTGTGGACATTGCCCTGCTCTGTCACTAAGATACCTGTGTCTGCAGAATAGGCACTCACCATAAGCTTGTAGTCTAGCTACCTTACATGACATCCCATTACTGATGATGGCTCCACTCAGAGGTTTGAGTCACTAGTCTTAGTTAACTGCACACCAGACT
>265732 NS=6 contig=separate
CAATGGCTTAGCAATGAGAATGTCAGTTCTTCCCCCTTCTCTGAGCAATCTTGTGTTGGTATGAATATGAGTCAAAGTAAGTGGCTTGAGATGTAATATAAATAATCAAGGCAGTTAAAAGTTGACACTTCGGGGGAAAANNNNNNNNNNACACTCATATTTTGGCTGTGCTGGTGAGAAAAATATGTTTGGAAAGTTGGTAATATATATCCAGGGTTAGGGGCTGGAGAGATGGCTCAGAGGTTAAGAGCACTGGCTGCTCTTCTAAAGAGGTTCCATTCCCAGCACCCGAC
>265733 NS=7 contig=separate
AAATGTCTGCTTATGTTTGTAATATGCTGGCTCTTGACAATGAGAAAAAGGAAAAAAGAAAGAGAGAAAGAAGGAAAGAAAGGAAGGAAGGAAGGAAGGAAGGAAGGAAGGAAGGAAGGAAGAAAGGAAGGAAGGAAGGGNNNNNNNNNNGGGAAAAAAAGGAAAAAATGGTACAAACAATAAAGAGAGAAATTCAAAAATTCCTTGAGATAAGAATGTACAGATCTTGTCAGGATTAACCTGTGTCCTAGCTAGATGTGCATAGATATCCATAAAGAGAAAACTCATAGGACT
>265734 NS=9 contig=separate
TGGTGGAGGTCAGGCAGCAAAGAGAGAACCAACCCAGTGCCATGTCTTTGAGCATCCCAAATGATGAGCTTAAAAAGCTTTCTTTTTTCCCCCATGTTTCTTTAAGGTTTGAGGCAGGGTCTCATTCTGTGGTCCAGGCTNNNNNNNNNNATAAACCACGATGTCTGGTAAGTGGGTAGCTGTGATGGTCAGCTTTCCTTTATTGGAAGAAACCCCTGAGCTAATGCGCTTTAAAAGAGGGAAGGTTTATTTGGGTTAATGGTTTGGGCCTGTGGGGAGGCTGCACATTGGACT
>265735 NS=122 contig=separate
GTGTGTTATGGCAAGTAAACCCATCCCTACCCACCTCCGTACAAAGTAAGCAAGTAAAAATGTAACAGAAATTTTAATTTAGTATGGCTAGTTCAAAATGCGGTAAATATCTTTTTTGTTTGTTTGTTTGATTTTGTTTTNNNNNNNNNNACAGGGTTAATATCTTTGTTTTTGTAATCGACACGTCATTCCCTTACGTGTAAGACAGTTCCAGGATCAGTGAGGTTGGCCATTTGGCTTTCGTTGAACAGTTTCCAGTGTAAGAGGACCATTCATCCTCACAGTCATCTGACT
>265736 NS=111 contig=separate
TGATGAGCAAAGATTTATGTGGAGAAGCTGTACATCTAAAAGCTGTGTGTATCCTTAAAGCCATGCCTACTTTAGTAAGAAACCAGGGTTTCAATAGTCTATCAGGACAAACAGTTTTTGTTAAACTTGGTCAGGCCTGTNNNNNNNNNNGTCTGACATGAATTGAGGAGTCTAAGGGAGAAGTTAAAACTACCATTAGGGTAGGAATGGTAAACATCAAAGTTCGTCCACATTGGCTTATTTACATAAAAGGGATTATTAGCATCAAGAAAAGACATTCTGTATCATGTGACT
>265737 NS=65 contig=separate
TGATGAGATAGGATACAAGGGATTACTTCAGTTTTCTGTATTTTTAAAATTAAAGCAAGGAAGATGGTTTGGTGGGTAAGACTGCTTGCTGTGTAAGTATGAGGACCTGAGTCCAAATTTGCAGGACCCACATCAAAAGCNNNNNNNNNNGTGGCTTGCTGGCTGTCAGCCTAGCATTAGGTCCAAGGATAGACCCTGTTGCAAGATCTTAAGGAAAAGAGTGATGAAAAGGACAAGAGACACCCTTCTCTGGCCTATGTGCCTACACAAGGACAAATGTGAACACACACGACT
>265738 NS=91 contig=separate
CAGTGTTTCTTAGCTCATTCTAGTTTCTTCTTCCAAATCATCCAGAACTTGTTCCCTACAGTCTAGATTCAGCACACAGCCTCTTTATCCTCATATTCTCTGCTGTGGGTTATAACACCATCCCACACAAGTCTGGACTTCTTTATGTATCCTCCAGTGGCCCAAACTGGCCTGAACTAGCTGAAAATGACACTAACCTTCTGATGTTTCTGCTTCTGTTTATCCCATGCTGGGGAGCAAACTGGAAACCTTATGCAGAGCATGCAAACACACTACCAGTTGAGCCACATGACT
>265739 NS=117 contig=separate
GCATGTTATGTAGGGCCCTAAGTAAGCTGAAGGGCGGTGGGGAAGAAGAGAAGAGGTCTAATTTGTGAGGCTCTGAAGTAACAGGTAATCAGCTTCATAGATACGCTGCAAGATGAGAAGTCAGGGGCCAAGACCTAGAANNNNNGGAAGTGTGCTAGATGATGGAAGGTGCCAAGCTTTGGCATTGTCTCTGGCCATGTGGCTGTTAGCACAACGTACTATAAACCAAACAACTTGTACATTCCTGGAATTTGGGTATCTCAGTACTGGCGACTACAAGTTCAACATCAGACT
>265740 NS=83 contig=separate
TTGTGGACAACTGGAATGCTGCAGATTGAAAACCAACATTATCTTGGACTTTCTCTAGTCCCCATAATAACCATGTATCATCACCTAACTGATTCTAACATCTTCTGACTGACAGGTTGAACCTTTGAAATCTATATGAGNNNNNNNNNNTCAAATAGCACCTAAAATCTGCAACAGAGATGTCACTTTTTTTGGTGGAACCTGCCTGCCTGATGTCCTTGTCAGGTATTTCCTACATACACTGACTTGTGTCTTTTGCTCTGTGACTATCAAAGGTCACATAAACATTTGACT
>265741 NS=62 contig=separate
CTGTGTAGTAGTGCAAAGTGGCCGAGGGATGTTTAAGGCTTTTTTTGAATTTGTTGGGAAATCTGTCTTATCTTACAACAGGGTCTGTGTGCACTGGTGTCCACCAACAATGATTTTCAATCTTCCTAATGCTGAAACCCNNNNNNNNNNACCTGCAACCTAAAAATTATTTTCATTGCTACATCATGACTGTAAGTTTGCTACCATTATGAATTGTAATGTAAATAGTTTTGGAGGTAGAGGTTTGCGAAATGAGCTGTTAATCATAGTTTAAGAGGTGCTGATCATGAGACT
>265742 NS=105 contig=overlapped:128
GTGTGCACGCGCCGGTGCTCCTCCAGGCGCGCGCTGCGCATGAAGCGCTGGCCACAGTCGCAGCACACAAAAGGCCGCTCCTCAGTATGCGTGAGCTGGTGGCGCAGCAGGTGAGAGCTGCGGCTGAAGCTACGGCCACACTCGACACACACGACT
>265743 NS=103 contig=separate
AGGTGGAATGAAGATAAGGAACTGTCTGATCAGTGACTTTCAGCAGTAATGAGACCCATGCTGCAATTACATGGAACCTCTGGTAGTTCTGTCTGCAAACCTACCTCTAACTGACAAAAAACTTCTTTTGTGGTATCTCCNNNNNNNNNNTTATATTACCTGGATTCTGTCCTGCCAAGCTTTACTATGTAATAAAGGAGAAGCTGTACAATTTAAAGGACTAACTTTGAGTGCTTAGACACTCAGATTGGAAGCCCTAAATCACTTGACCTTTCCTGTTGCTTGCACAGGACT
>265744 NS=118 contig=overlapped:10
CAGTGAATCAAAGGTGTGACCCCAACCCAAAGATCCAAGGATCCTTGGCTGATATCAGTCTGCGAGGGTACATTCGTGGAGCAGTGCTGACAAACTGGAGATTTGATGGCCTGTAAGCACAAATGGAAACGACTTCCAGAACCAGCTTTGGGGAGACTCATCAATTTTATCTGGGGTGAACAGGTTATATAGAACCTTGGGGAAGGGATAAGGGTTTCCAGAGTTGGTAAATGTCTTTGGCTGGAAGCCTACATAATGAGATGCCTCATTTGACT
>265745 NS=66 contig=overlapped:84
GGGTGCTGGGAAGCAAACCCAGGGCTTCTGCAGGAGCAGCCAGTACCCCTAACCACAGAGCCATCTTTCCAGCCCTCTAAGGCACATATTTAAGTTGAGTCCTCTGAAGTTCCACAGCACATGAGGAATTTGTGTGCTTGTGTGTTTGGAGACGTGCGTACTCCACACATCAGAAAGGTCTGGACACAGCTCACAAGACT
>265746 NS=39 contig=separate
GAATGAACAAGGGTAAGGTGTATACATTTCAAAAGAACATTATACCAACTGTTTGTTTGTTTGTTTATTTATTTATTATGCTCTGCCTGCATGTGTGCTTGCACACCAGAAGAGGGCATCAGATCTCATTACAAATGGTTNNNNNNNNNNTGGAAAAACAGCCAGGCTCTTAATTGCTAAGCCATCTCTCCACGTCCTGTATATACTACTTAAACCATTGTGCTTGTAATTTATTCACCCAAATCTAGTATTCTTTTGCATAAGGCAAACCTCTAATTTCCATTACATTTGACT
>265747 NS=98 contig=overlapped:39
CAATGGGGCTCTGTGAGCCTGACTTCCCCAGCATCTTGCTGGACCAGGATGAGGGGTGGGAAGGCTGTCCATCTTAGGAACCGCTGTCACACGGGGTGGGAATGTGGACTTCCAGGCGCTGACTGATACCACTGTGTAAACCTGCAGCGGAGGCAGATGTAAATCAAACGAGGACCCTCTAGGAAGCCAACGTCTTCTTAATAAACTACAGATGTGCAAGAAACAGACCTCTCATTCACGCGACT
>265748 NS=5 contig=separate
AGGTGTCCTGCCCCTATAGGGAGCTGCCATCAGGCCCTGGCAGTGATTTAACTCTTTATGTACTCCTGTAAGTTTGTGGTACCCAACTTGGATATCCTTGCAAGCAGCTGGACAAAAGAGCCTCTTAAATGAATGAACGANNNNNNNNNNCTTTTTCTTTTTTAATCCCATCAGTGGCAAATTTTCCCTAATGAAATCAGTGCCTACCTTGTGTTCTTCAGTGTGAACCTTGTAATGAGGTTTCTTGTCTCAAACACATAGAGATAAGCCAGCAAATTTACAGACCATGCGACT
>265749 NS=93 contig=separate
TCATGCTCCAAGCTCACTCCCCCTCCCCTGCTTCCTGGGCACACCCTGTGTGCATGCAGTGCGTCATTCAGCATGCATTATTTTAATGCTTAATCTTTGCACCAACCCCAACATCCAAGCACTGCTATCCCGCTCTTCGGGTCCCAAGTGCTGCCTTGCTCCTTACCCAAGCCCATGATCTGGTAGGTTCACGGTGGCATTCAACCCAGGCAGCAGGCGGCTGAGTGAACCCAGAGGGGGAACCCTGCTCTTGTTCTTCTTCTGGTCTAGTTTCCCAGGTGAGGACACTGGACT
>265750 NS=106 contig=overlapped:78
CCATGCCTGGAGAACTGGCTGCTCTGTAGAGCCATCAAATTGCATTTGAGCTATGCTGTGGAGCTTGGGATCCCATGTTCAGATCCGACCAGTGCAGACAGGTGGAAGGTTCGAGGCGTCATGTCACTGATGGGGAGCAATTCATCAGGGCTTGGCCAGGACTTTGCCTGATTCGAACACTAGCGATCCTAAAATCCCACGCGACT
>265751 NS=77 contig=overlapped:65
GGATGCCAGAGGTCAACTTGTGGGAGTGGGACTCGAACTCCGATTGTCGGGTTTGCTGGCCTCTCCGGGCTGGCTTGCCAGCCATAGCTGTCTTCTTTGCCTTGACCCTGTTATTCCCTTCCTGCTCCTGACTTAGTTTGGGTTTCCATCATTTGTGACTCAGAACTAATCTCACAAGCAGAGCAGGGCGGCCCAAGCCTTTACTCCCACCATTTGACT
>265752 NS=88 contig=separate
GAATGGCTAAGATCAAAAACTTAGTGACAACACAGGCTGGAGAGGATATGGAAGAATGGGAACCCTCCTCCATCCCTTCTCCATTGCTGGAGGGAGTGCAAACTGGTACAACCACTTTGGGAATCAAATCCACACATTCCNNNNNNNNNNACACACATAATTAAAATAAATGCAGCATGTGAAAAGAAAACATTGACATCTGAAAACTAAGAGTACATAGGCTGCAAGTTTGAATTACAGAACAGAGAACAGTGAGCAAACACATAAACCCTGAGCTCAGCTGTGCACAAGACT
>265753 NS=45 contig=overlapped:92
CTGTGTAGCAGGCCCTGCATATCATCCATCCATCATCCACCTTCAGCCAGGATGGAGCGCTCCCTAAGGAAGGGAGCACACCTTGGACCTGAGGCAGACACTTAGTAGAATGGATGTAAATGAATAGATGTATCTTTGCCTTATCACACTAGGTTGCTTAATGAATATTTGATTAACTGGGGCCACGAGACT
>265754 NS=122 contig=separate
ACGTGCTGTGTTCAGTGCGGATTAAAGCCTTGTGAACTGGAGTAAGAAGAAGTAGAAGAAAGAGGGCATTGTGGGTCTAGAGGGAATCAATATTGTGTCTTTGAAAAGGCATGTGTTTATTCCCAGACTGACCATCTGGGNNNNNNNNNNAAAAGAGGAAAGAGAATGAAATTGGCACAGGAGAACTTTGCAAAGGGCAGGTCTGCAAGGTAGCTTGTCTGGGAAGACGAAGGACCTGCCAAAGTCACTCTACAGCAGCGCTTTCAAGTAAGGCAAGAAAAGTTACATTTGACT
>265755 NS=8 contig=separate
AAGTGTGCCTGGAATATTCAGCTGCTGAAGTGTTTTACTCTCTAAACTTAAAAAAGTCCCCCTGACACAGCGCCCTGAAATCCTGTGGCTGTTTCTGTGTTGCTTTGTTGTGTAGTTGGTGAACTGAAACCTTAGGATTTNNNNNNNNNNTTAACCATCCATGATGACGAAAGTCCTTTTAACTTTGCCCCTCCAATTGCTCTGCTCTAAATATGCTTGTTAGTTTAAAAAAAAATTTTTTTTTTTCCTTTTGTTGCCAAGCCTGTTTCACTAATACTTCTGTAACATAAGACT
>265756 NS=62 contig=separate
TAATGGTAAGAGGAACCAGGTTCAATAGCTTCTATTTAATGAAGGCTCCAGGGTCAGGATTTTTCTGTATGGAGTTTAGGTTGATAAAGTGCTGAGGCTCTGGATGCAGGCTTGGGATGTACACGTATGCACCTGTTCTCNNNNNNNNNNCAGCATACTGCCATCACTTGCCTTGCCCTGGGGGATTTCTGTCAGAACGGTTAAGCCACTAGCAGTTCAAGTATTCCCCATCAACTTGAAGCTCTGTGGGGGCATGCTCCTGACATGACAAGGCATTGCAGAATTCACACGACT
>265757 NS=54 contig=separate
CCATGGAAATCTCAATATTCTCACAGGCCCTGATTGGCTGAGAGGCAGAATGATGTCATTAAACAGGTTAAAGCCAGTAAGAGTACCAGGAGTCAGTTATTAAAAGAGCCAAATGGACAGCCTGCTTGAGATAAAGGCTGAGCATCCNNNNNNNGCACACAACCTAGAGATAACAAGACTATTATTTCATCAAGTATCACATATTTCTTTCAACTGGTCATTAATAAAGTCATGTATCTTTGACAGGTGACTTTCACATCATCACAAATTCCACTATTATTTGCTAAATGCACAGGACT
>265758 NS=100 contig=overlapped:20
GGGTGCTGGGGATTGAACCCAGGTCCTTCGGAGGAGCAGCCAGTGGTCTTAACCACTGAGCCATCTCTCCAGCCTCCAAGGGCTTTCATTAACCCTAATCATGTTCTGAAGGCCCCATCTCCAAACACCATTGTATTCGTTGTGTTGGTCTTCAACATGTGATTTCTGGGGTGACATGACTTTAAAAAAATAGGAATTTGTGTGTGTGTTTGTGTGTGTGTATGTGTGCGTGTTTGTGTGAACATATGCTATGTTCACACGACT
>265759 NS=27 contig=separate
TTGTGGAAGTCTTTACTTCTTTTAAAATTACTTTTCTTCCGCCCTATTCTTGTTAAAGCTTTTGATAATCCATCAAGAACATATTTCCTTAAATAGTTAATTGTGCCGTTTCAGGAATCATAAAGAAAGATCAAAAAACTNNNNNNNNNNACATGTTGCTTTGCCAGGTGGAGAGGTCTGCTAGGGACCTCCAGAGAGCATAATCCCAAAGGACACATATCTCTTCGTCTGAGTAGCACTATCTATTGATATGCTACACCAGATGCTGGAGTGGGTGTGGCAACACATGGGACT
>265760 NS=68 contig=overlapped:16
ACATGTATGCAATTCATAACTCTCTGAGCAGCCAGCATGAGTGAGATGAGGTCATAAGCAAAAGCAGAGACAGAGAAGGCACTTAGAAAGGAGAATAATGGGATGGACACAAGGAAAGGCTTTATGGAAGGTGGGGGAGGGTTAAGCTTGGTCAGGACACCCTGTCCAGGAAAGGGAGGTGGGAGTCAATGCACAGGACT
>265761 NS=116 contig=overlapped:35
CGGTGCTCTGCCTTTGGGATGGGTCCTGAGGCACTGATGTCCTCAGCTGTGGAGAGGGGTGTTTCTGGATGACGGGTGATGGGAGACGTTAGTGAGTTTGTGCTCACAGCTCTGTCGAGTGTGCATCCCTCTCTGCAATGATCTCAGTTGCCTCGTTGGCGTAATTAAGTACTCCCAATGCTGCTGCTCCAGTTTCTAGAATGTGGTTAGGGAGAGCTGCCCTCACTGCGCCAGCCCCCACACCAGACT
>265762 NS=74 contig=separate
TTATGTTTCAGGAGAAGGCTCTAACCAATGCTGTTTGAAGTGACAAGCTGAGCTCAGATCTCACAAGCAACTGTTTAGTTGTGCTGGGGAAGCACAGAAGTTAGAGTGATTGCATGTGGCATCCTCTGTGCTGTCTTCCTNNNNNNNNNNCCATCATCTAAATCAGGCCGAGTAGTTCTGAGTCAGTCAGTGTTTCCTGTCTTCATCTTGCTCCTGCTGTATTAAATCTTTTCAGATAGCTGATCCAGTGATTCTAACCTCACATGTTTCCTGTCTGTCATCGATCATTTGACT
>265763 NS=23 contig=separate
TAATGGAATGCCAGGCAAAAGGTTCTCCTCTGTTCATCGCCATCAGCTGGTGTTCATTGTCTTCTGATACGTTCAGTGTTGAGAGTCCACAATCTGATCAGGAGACTCTGCTTTCTGAGACTGCTGCTGCCAATAACTAGNNNNNNNNNNCATCCCCACTCAGCCCCCACTCTTCTCCTAGATCCGCTGCTAAACTGTTTCATGTCCTAAACTTTCTGCATTTTTTTATGACATTGTCTCATAACAGATGTCCTGGTCCTCTGGCTGCTATATTCACTTCACTCTCATCTGACT
>265764 NS=77 contig=separate
TAGTGTCAACTTTCTCAGCTCCATAAACTGCAGTCTCTATCAATAGGTGAGATTTGTGTTTAACTAGATCTAGTGAGAATTAGGTGAGTGTGATCCTCCTCTAAAGTCTTTATCATAAAGCACAGCAGCCTCTGATTGGANNNNNNNNNNCCTAGTGCTCGTGATAGGTTCTGTTCTGCATTTCATTATTGCGTGGATGACAGAATTAAAGGCATACTTACTAAATTTGGAGATTACACTAAGCTACCACAAGTAACAAACACTTGGGAAGCTAGAACTGAAATTCATAAGACT
>265765 NS=94 contig=separate
CCATGCTCCACACTACATTTATATTTGTGGCTAAAACAGGCAAAAAATAGAGATCACTTTTCATCAGATAGTGTCTTACAAAAAAGAACAATTTACTTTGTCAAAGAATTAGCATTAGTATAGGGCTCTAAGTTAAATTTNNNNNNNNNNTGTGACATTAGTGAAGTCAGCAGGATGCTGAGGAGATGGCTGAAATGAAAAGTGGATAGGAAGTGGGGTTGTTTACTAGAGAAGGCATAATATAACAGCTCTCAAATAATGGTAGGCCAGTCTGGCATAAGTTATCATTTGACT
>265766 NS=39 contig=overlapped:38
TTGTGGGTTAGGACTGGGCAAGAGCACAGTGGCCCCAGGTATTACAGCACTGAGTGACCAGGCTGGGATCCTAAACAAGAACCTGTGGCTGACTTGGAGAAGCAGGCTTGATAGATGTGTACTAGAAAGTGTGCAGGACGGGCTTCAAGCTACTTGACTCTCCCTGCCTCAGTCCTAGGAATTGGGCATCATGAGGACAGAGAGAATTTTATTTCCCTATGTAGTTGGGGGGGGGTCACCAGACT
>265767 NS=95 contig=overlapped:11
CTATGTGCTAATGAATTCTTCAAACCCTTGGGACTTACCAGCCTGGGCAGTGTTTTGATACCTTCTCTCAAAGTGACTGCCCCACCCCCCAAACCTTACTCTCGGAGGGCTAGGGCTGTAGCTCAGTGGGTAGAGAGGCTGCCTCTCACGCATGAAGCCCTGGGTTCTATTCCCAGCGCTGCATAAACTGGTGTGGTGGTGCAAACCTGTGATCCCTGTAGTAGGGAGATGGAGGAAAGAAAAGTTGAGTCATCTTCAGCGAGACACCGGACT
>265768 NS=73 contig=overlapped:33
TAATGGGAACAGTGACTGTCTCTGACATTTACTGATTGGCCTGATCTTTAATCACCTCCTCCTGAGGAGGGAGCAGCTTTACCAGGCCAAAGAAGAAGACAATGCAGCCACTCCTGATGAGACCTAATTGACTAGGATCAGAAGGAAGTAAAAGAAGTCCTCCCCTATCAGTGGACATGGGGAGGGGCATGCATGCAGAGTGGGAAGGAATGGAGGGATTAGGATGGGAGGACAGAGGGAACCACAGGACT
>265769 NS=92 contig=separate
ATGTGTTCCATCGTAAGATACCAAATTCTCTTACAGTTTTCTTCTTGGTGCAGCCAGCCCGAGCAACTTAGTGAGATCCTATCTCAACAACTTTTAAATGACTTGGAAATAATACAGTGGTTAACCAGTTATCTCACAATNNNNNNNNNNGTTGTTCAAAATAGCAAGTCACAAGAAATTAGACGGCTGTTGAAGAGATGTTTATGTATTCATAATAATATGTATCTAGACATACAAGCGGAGAATAAGGATGCTGAAGGGGAGGAAGACAAAGGTCACAAGTGACATGAGACT
>265770 NS=77 contig=overlapped:96
ACATGTCCAGATACCGATGGGTGCCCTGGGGGACAAATCTGCCTTCCTTTCCTGTTGGTGAATATTGTCCTGCTTAGGTAAAGGATGGCCGGGGTGAGACAGTGAAGCTGTCGGCAGCTGGGAATGAGCAGAGACCGCCAGGGGCCTAGAGGAGTGTGTCAGGAGCCTCTGAGTCTTGCCACACGACT
>265771 NS=136 contig=separate
CAGTGTGCAGAGGTGGGCAGGCTGTCCTTCTGCCAAGCTCTGCTTTTAGCTGCCTTGCTAGTCTATCTGAAGTACAAGGAGACCACTGCACACTGCTAGCATGAGAATCCCACATAGATAAAACTTCCTCTGCAGGCTTCTGGCATGCATGNCCAGGTGGGAGACAGACATTCTCCTCTAAAGGAGTTGAGGCAGCCAGCTTTGGCTCTGATGTGGAAGCGCAGCTTTGCTCTTTAGGGTAGGTACCAAATGAACCATCCAGCTTGAGTCTGTTTACAGACTTAACACATCAGACT
>265772 NS=71 contig=separate
ATATGATATATCCTGATTATTCTCTGTCCCTGCCCTCTCAAATCCTCTTCATCTTTACCAATCTCTCTCTCAGGCTCATGACTCCTGGTTGTGTTTTGTGAATCATTTCATTTAAAGTGGGACAATCCGCGTGACCACTGAATTAGAAGTCTGGTCAGATCATTGGTGAATGCACAACTGAAAACAGCGATTTCCTGGTTTTCTGAATCTATTAGCAGCCAAAGTTTAGCAGTGAGAGATAGGATCCCGAGTCCCCCATCCATCGATGCTGGCTGTCGTCATGCCCATTCGACT
>265773 NS=31 contig=overlapped:88
GTGTGTGTGTGTGTGTGTGTGCCAGTGACTGCAGAGGTCAGAAGAGGGCACTGTGTTCTCTGGAGCTGGAGTGGCAGGTGGTCATGAACTACCTGAGGTGGAACCAAGCTGAGGCCCCCAGAAGGAGCGGGATTCTCAGCCACCCTTTCCCCTCCACCCCTGCACCAGCTTGGGTTCGAAGATTGCGCTCACGCGACT
>265774 NS=45 contig=separate
GAATGTGGCTCTGTTTTGACGGATTCTCTGCATCCATTTGTTCCATAGCAACTGCCAAGGAAAGATTATAAATTACTTCCATGTCAGCTCTTTTTCTTTTGGACTCTGGTAATTGTTTAGATCTACTTAAAATGAATGTTTTNNNNNNNNNNTTGTTTCTTTATCTTTATTTATGTGCCTATGTGTTTTGCCTGCATGTTACCTTTGTGTATTTATTTGGTGCCCATCGAGGATGGAAGAGAGTATTGGATCTTCTGGAACTGGAATTACAGATGGTTGTGAGCCACCATTTGACT
>265775 NS=12 contig=separate
ACATGAACTGCTTTGGTGTAGAGGCGTTTGTTTGTTTGTATGTTTGTTTTTAATATAACTTCTCTTACTCTCCCCCAGAAAGAAACAAAAGAAATGCCTATGACCTAGGTATTCATTCATTTGCTTGTTCCTTGGTTCTTNNNNNNNNNNTCAGTTGGGCAGTGCCAACCCCTCCACCCCACAGCCTGCCTCCCCTGATGTCAGTAGTAGCCACTCTCTGTCAGAGTTCTCCCATGGTCAATCTCCTAGAAGTCCCATTAGCCCAGAACTGCACTCAGCCCCCCTCACCCGACT
>265776 NS=93 contig=separate
AAGTGGTATTCCCAGCAGGCAGCAAGGCATATTCCCTCATTTTATACTTGGATTTCATACAGTGCATTGCTTTGTGAGGAGACAGGAAGCTGCATGGATGGGTAGTTGCCCTTAAGCTACTTATGGCCAGGAGCAAAATTNNNNNNNNNNCAAACAAACAAAAAAACCCAAAACAAAAAAACTCCCCTAGCCATAAACAGGCTCAGTCTGAAAGATTTGCCACCACAAGTAACAATCAGAAGATTTTCTGAAACGAAGTGATGTGTGATGAGGGGAGAAGGAATGCACAGGACT
>265777 NS=75 contig=separate
AAATGCCATCAAATTTGGCCTTGCTCACTTCAGCAGCAATAGGGACCCTACAATGAGTTGTCCTTCCATGAGTCTCACATACTGTGACTATAAGATGCTCTCTATTCCAGAGCCAGAGAGTAGGAGCGTTTTACAGTTTGNNNNNNNNNNGTATTTTGTAGTGTTACTTTTATTTCCGTACTGTGACATTGTTCTGGGAATTTCTCCATAGACATTTTTGAGAGTCAACAATTTGCACAGCATTAAATAATATGAGATCATGACCCTGTACTTTGAACTTTATCCCACTGGACT
>265778 NS=86 contig=overlapped:76
TCATGGAAAAAAATCAGACAAGCAATTTCTGCTCTGGGTTTGGTATTTTCAGCATGTATGCTGAATGCAGAAGCAAAAATGTGCTGTGTTATGGCAGTAAGCATCTCATGTTTCTTCTTCTTCCACTGGTCCACCTCTACAGCCTAAATATCTAAAAAGAAACATTTTTATTTATCTATTTTGTTTGTGTGTGCGCACACACAGGACT
>265779 NS=103 contig=separate
AAATGGAGGTACAGAGAGCTGCCAAAGCCCCACAGTCCTCAGGTGGTCAATGGAAAAGTGGTACTTTGGGACTGGTGGTCTGACCCAGTGGTTAGGGGGCCACTTTGAAGTTAGTGAGGCTGGTGAGGTCTCCAGCTAAGCACCCCTAAACAGCTGAACAGCATGGCTGGCATATGGCTGTCACAGTGGGCTATTTAGCCTAGCTGAAATGACAAGTTTCAGGTCTAACAAGTACATAAGATCAAGACACCCGATGTCAATCTTGGGCCTCTCTACTTGCGTGCACACATGACT
>265780 NS=72 contig=overlapped:56
ACGTGGAAGCCAGAAACCAACCTCTGCTGCTGTTTCTCAGTCATTCACCTTGGGTTTTGAGACAAAAATCAATGGCCTGGAGCTCACGGAAGAGGCAGGGCTGGCTGCCTGTCTCTAGAAGTGCGATCGCAGGCTCCTGCTACTACACGACATTCAGAATGCCGAGTTCATACGAGAGGACCGTGAGCGCTGTACACACTTGGCTTTTCTTCTGAAATTCACATGACT
>265781 NS=96 contig=separate
CAGTGAACACACAGGCTGGGGAGACAGGCTGGTAAGGACCTTCAGTGTGGCTAGTATGTCAGCCCTTGGGCTCATGGATCTTCCCATGACCTCCCTCACTATTCAAATGCTCTGCACTCTTCAGAGCAGAGTGCCTCCATCTTTCCTGTACAGCTCCAGGACAGAATGGGGCCTCTAAATAAGAGGGAGGAAAAAGCATGTGCTGATAAAAAGGGATGAGTGACAAGCAGGGAACAGACCCAAAGAGGACAATAAAGAACAAAAAGTGTCCTGGCATCCTCACAGAACACTGGACT
>265782 NS=61 contig=separate
TGATGAGGGCACTTTTCTCTTTATTTTCTCTTCTAATTAAGTCCTAATTTGCATGACTGTTCCTTTCCCCTCCTGTTTTCCATCTCCTTTTGTTTATAAGCAGAACAGCTGTGGGCAGATGTGTAGAACCTAGGGATGGANNNNNNNNNNAACCATCCCACCCTTCCGCAGTTATCGTAATGCGTGTGCCCAGTATGCATTCTCTGTTATGGCACACTCCTGGGTTCTGAAAGGCCATTCTTCTGTCTCATCTAAAGTGCTCCCTGCCCCCATTCCATTCATGCTCACATGACT
>265783 NS=71 contig=separate
CTGTGAGAAACCGCAATCATCTCATTGACTCATCAAGTTGAACTTTGGTAGAATGGTCTCTTTGGTCTCTCATTGGTGCTCTATCTGGGCTGAATAGAGGGTTCTTCATGTCTCCCTGCATAACATAAAGTCTTCCAGTANNNNNNNNNNGGTTACACAGGTGGGTGGACTTTGAAACCTGAAATGTGACCTGGTGAAGGTTGGAATGGGACCTAAACTTGGGAAATGGGTGAGGGAGTATTTAACACTGTCTTCTGTGAGGAAGTCATTTGAAAACAAAGAGGACACAAGACT
>265784 NS=91 contig=overlapped:18
ATATGATGGTATTAGGAGCTGTTGCTCTGGGAATGTGCTGGCTTGTCATATGTCAATATGATACACAAACTAGAGGAATCTGAAAGGAGGGAGAAAATAACCTCCATAAGATCTGACTGTACAGTATTTTCTTAAATAGTGATTGATGGGGGAAGGCCCAGCCCATTGTGGGTAGTTCTGACACGGGGTTGCTGGTGCTGGGTTCTAGAAGAAAGCAGACTAGCAAGCCGTGGCAAGCAAGAGAGTAAGCATCCCCCCACCCGACT
>265785 NS=71 contig=overlapped:121
CTATGAAGACAGGACAATTTGGAGATGCAAAACTGGGAGGCAGGTAGATCTCTAGACCCAGCTCAGCCTGGAACTGCACTAAAATTGAAAACAAACAAACAAAAAAACACCATAGCAGAGGGTGTTTGGATCCTTTTGGCTTTGCTTTGGTTGTCATAGGACT
>265786 NS=84 contig=overlapped:91
CTATGAAGCAAAACACATGGTGAGATTTTGTCTGAATCTCCTGATGTTGGCCAAGTCAGAAGAACTGTCTTAAAACCGGAGCTCTGAGGAGACAAGAAACAGCTCACTTGTCAAGAAGAGGACCACCCACTGTCCCAGGCCTACATCCAAAGAGTAGGACAGCACACATGCGCACACACTTGTACACACACATGCGAC
>265787 NS=97 contig=separate
AGATGGATGTAGTTCTTATGTTTCATCAAGGAAACTTCTCCTTGTAACAGAGGGAGACATTATAGAAAACACAGTCAGTTAAGATGCAGAATTGTGGAGCTCAGTCCCAATTGATATATCTACAACTCAACTCCCACGCCTAAGGCTCAGGAGGGGACAGAAGCGGTGAAAAAGCCAGAGAAATGGGAAGTTTTTGTGAGATTGTGTCTCCTGGAAATGTCAGAGAAGCTACACCCACAAACTCCAGCCAGCGTGGCTGCCTGAACAACACCAGAACAAGGACTACATGGGACT
>265788 NS=97 contig=separate
AAATGGTACACAAAGATCCTGGTAATTTGTATAACTTGTTTCAAGTCTCACATCCCTTGGTGGAGGGACTAGAATCCAGAACCCTGGTTACTCACTCCTCTTCCAATATATCAGCTAGTCCCTTCTTCCCAGAATCAATAANNNNNNNNNATTTTTAACAAGAGTCTATACTGTAGAGAGAATGCTTCAAGCCTGAGGGAAACCTCCCATCTTCCTGAGAGCAGTGTGTATTTGTTGCTCTTTTTGTTTTGCTTTGTTTTAGGTGATGAAGATTGAGTCCAGGGTCATGCGACT
>265789 NS=57 contig=overlapped:10
ACATGCACAAATGTACACACCCACACCCATTCTTGAGGTCCCAGACTCTAATCCACAGTTTAAATCAATGAGGATCACATGAGATATTGATGCATTCTGGCAACATTTAAAAACTAAGTGGCTGGGGAGATGGCTCGGCAGTTGAGAGCACTGGCTGCTCTTCCAGAGGACCTGGATTCAATTCTCAGCAACCACATAGTGGCTCATGACCATCTATAACTCCAGTTCCAGGGGATCCAGTGCCCTCTTCTAGCTAGGTACTAGGCATGTGACT
>265790 NS=116 contig=overlapped:11
CAATGCCCCACCTTGAGTCCAAGTGGTCTAAGATATAAATTACTAGCACAGAAAAAACAAAACGCCAGGGGCCTATGAAATTATGCATACCCTTCAAACACACTAGCCACCAGGGGCTGAAACCACAAATTGAGCAACTCCAACCACAACTCACATGCTTCCTAAATACTCAGAGCCCTGGAAAGCAAAGGAGTGGTTTCCTTTTAAAACCACACGGAATCCAGAAGACAAAAGGCAGAGGAGGTCTGAGTAAAGGAACGGCCACATTTGACT
>265791 NS=75 contig=separate
TGATGCCTTCATGAAAATTATAAAGTTTATGTGGACAGACATATTAAAAGGGACAATATTTTCCTATTTGTCCTCTAAGGTCAGCTAAGTCCCAGAGGGCTGTGGGACATCTCTCAGTTGTCCTGTAACTGTGGGGTATCACCTGCCGTCAGGGAGGACTTGAAGCGGGCACCAGTGAACTCTAGTCAATTTCCAGTCTACAAAGATGATGGTCAACAAAGAGGAAAACTATTTCCTCTACACTTCCCAGTAAAGCAACAGCCACCCAAGGATTTTACTTATCCTCACATGACT
>265792 NS=88 contig=overlapped:105
GGGTGCTAGGAAGCAAACCCTGGTCCTTGGTAAGCGCAGCAAGAGCACACATCCTCTGAACCTCTGGGCATCTCCCCAGTCCCCAAAAGGGCTTTTAAGTGTCACTAACCAACTGAATGCTCACAACCCCCCCGAGGAGATTGGTCCTATTTCCCTACCCACTTTGCAAACATCAGACT
>265793 NS=33 contig=separate
ACATGCACACACACAGAGAGAGGGAGGGAAGGAGGAAGGGATGGAAGGAGGAAGGGGAGAGAGAGGAAAGGGAGGAGAGAGAGAGAGAGGAAGAAGAGGATGAGGACAAGGAGGAGGATGAGATGAGGAGGACATGGAGGNNNNNNNNNNGGCGCCTGCCCACATCCTGTACATAAACTCCTCAGTGTCATGTCCATCCCTGAAAATTACAGTGCCAATCGTGATACACAGCATAAAAGGAGGTTGTCTATCAAGAGATGCTGCTGGCTCTGAGTGTGACAAGGGCACCTGACT
>265794 NS=33 contig=separate
GGATGTTTTCCTAAGATATCTCACAGATGCTCTAAGACTAACAAACGGATGTCCTCGCAAATCTATCGCCCACGACTTAGGGTCCTAGTAACTCTTCCACTAATTGGCTTTAGGTCTCCACTAAATGACCTTTGCTCACTNNNNNNNNNNGGCTTCAGTAAATAGCTTTGGCTCCCAGAAGCTGAGCAGTTGAGCACTGGCTGCTTTTCCCCTGGTTCAATTCCCAGCAGCCACACGGCAGCTTACAACTATCTGTAACTCCCACTCCAGGAGAGCCAACACCATCACACGACT
>265795 NS=112 contig=separate
ATATGTTAGGATAGATGTTGTTTTAATTGAAATACTACTTAAATGTCACAAATGTAATTTCTAGATAGATACTGATACCATACAGAAATAGATCTCTTTGAAAGTCATCAGAAATCCTCAAGAGTTCTGAAGCATAGGACNNNNNNNNNNTAGCCTAAAGGGCCTGGGCACGCAGGTCACCCTGTTTTCTTTTGTACTGCTATTGCTTTTTTATTAATCTGTAAAGGTTTTTTTTTTCTTTTTTTAGAAACGCTTTAATTACACACGAGTCTTTATGTACAGATACACACGACT
>265796 NS=30 contig=separate
TCATGGATTGGTAGGATTAACACAGTAAAATGGTCATTTTGCCAAACACAATTACAGATTCAACACAATTCCCATCAAAATTCCAACACAATTCTATACAGATCTTGAAAGAATAATACTCAACTTCAAATGGAAAAACANNNNNNNNNNTCTGGAGGTATCACAATTCCTTATTTTAAAATGTAACTACTGACCAATAATAAATTGACCAATAAAATCTACATGGTATTGGCATAAAAACAGGTTGATCAATGGGATCGAACCAAAGACCCAGATGTAAATCCACACACGACT
>265797 NS=29 contig=separate
GGATGTGGAAGAGAAGAAGGAAGCTGTTGCCTGAGAGCCCAATCTCAGCTCCAGCATGAATGGTGTTTCTTACCTTGGTGTTACCTGACAGTTTGTTGATTTTGTTCATTTTAAGGCTGAAAGAAGCATGTAGCAATTGTNNNNNNNCTTGATCATCAGCTGTAGACAATGGCAGCTCCACTCTCCTTAGACAGATGTTTATTTCACAGCTCTGCCTTATACCCCTTAAGACTGCCTTAATCTCAAAGTGCCCAGAAGGGATGCCCACTCTCTCCATTGTTCTGACACTGGACT
>265798 NS=70 contig=separate
GTGTGAGGCGCTGGTTTTGAAGGTAGGAAGAAGGGGTAATCTGCTGGATGGACTCTATGATTGACTAATGGATCTTCTGTTGTTGTATTTGTTTTCAGTGCTAGGGATTGAACCTAAGGCCTCATGTATGTTAAGGAAAANNNNNNNNNNAACAGTAGTCTTTTCTGGGACCTGTGCTGTCAGGACGTTCCGCAGTGCCCGTGCTAAGTAGCTCTGCTTCTTTGGGGATGACGTCTAAGCATTCCCATAGCTTCTGGTGTCCCATAGCTTCTTTCTGAACATCTGCACACGACT
>265799 NS=103 contig=overlapped:19
GCATGACCACCTCAACATGAGCTGAACAAAAACAAGAGCAATAGACCTCCTGATGCGGACAGGTGAAGGCCCAAGAGACCTCATTCCTACACAGAGAATCACAGTCAACTAAGGAATGCAAAGAATAGGAAAATGAGTCTACCTTAAGGCAGAGCACACCAGTTATTCAACAGCAACTAATCAGCTCTGAAACCTACATTCAAGTAATTTAATACAAACTAAACAGATTGATTATATTTAGGAATATGTATGTATGCACATGACT
>265800 NS=90 contig=overlapped:21
GGATGGGCTCCCCATTCATAATCAGAGACTTTAAAGGAGACTTTAAAACCAAGAACTGAAACTAAAGGAAAACTGCTGGTCAAAGTACTAGAGCTAAGTCTTTTCTGACCTATGCAGAGGTCATCACTAAATAACTCTACAAGATTACTATTTAGCTGGGAGCTGATAAAGAATAAAGATACAGGGACTAGAAAGATAGCCTAGTGGTTAGGCGTACTAGCTACTCTTGAAGAGTATCTGGGTTCAGTTTCTATCACCCGACT
>265801 NS=17 contig=overlapped:28
AAGTGCTCTGCCTGCAGTCCCAGAGGCAGCAGCCACTGGGAACTTCCAGCAGTGGCAAGGTTTGCCCCGTGACCTCCACGCATCAGTTCCTAGGCCCCAGTTCTGCCTGAAGCTCCAGAGGCGGCAGCCACTGGGGACTGCCAGCAGCAGTGAGGCCTACTCCATGACCTCGGCACACCAGCTGCAGGGCCCCAGCTCTGCCTACAATCCCAGAGGCAGCAGCCAAGATAGACTACCAGCAGCTCAGCATGCGACT
>265802 NS=26 contig=overlapped:87
CTGTGAGCATATACACAGGACTTCATATATGTATATACAGTTTATTGTTTCCTAATAAGCTTCCTGTGACTGTCTTAAACTTCATTTTAAATAGCCAGTATCAGAGACTCGAGGTACCCCTTTTGCCTTTAATCATCCCTCTACGGCTGCAATTTGAATTGTTTTCAATGACTGCTTTTTTTAAATAGCACTGGACT
>265803 NS=69 contig=separate
ATGTGGAAATCAGAGGAGGATGCTATGGAGTTGGTCCTTCCACTATAGGTTTCAAGTCTTTCACAGCTTTTACACCCGTGAGTCATCTCCCTGCCCTGTTGCTTAGTTTTATCAATCATATTTTAATTGTGCATGAGCTANNNNNNNNNNAATTAATTTGTATGTGTGGGTGGGGAGAGCGAAACCAATTTGCTACGTGGCAAAGTCTGACCTCAAACTTGAGTCAATCCTCCTCTCAGCCTCCTGAGTGCTAGGCTACAGAGTGTGTTACCGTGTCCAGCTTAACATATGACT
>265804 NS=96 contig=overlapped:25
CCATGTACAGTTCCGGCTCAGATCCTCCAAGTCTTCTGCCCAAAGTATTCAGTGTCGTAGCAATAAGTTCTTACCTTCAAGATCTGGGGGGCAAACAAGGCCAATGGCAGTAGCCCCCACTGCTCTGGGAGTCTCTTAAACACCCACCCCACCCACCCTGCAAGAACAAACAACTTAAAGATGGAAGGATTTCCATGTCAGCCATTGGGACTTTTGTCAGTCAATCTATGGCTCTTTTAGAAAACATTATCACCCGACT
>265805 NS=124 contig=separate
AGGTGTTGCAGATCTGGACTCATGTTCTCTTGCTTGCACAGCAAACACTTCCCCGACTGAGCCATCACTCCAAGCTCCCAAGCCCTGTTTGTTCCCTGGTGGTTTACATTCTGTCACTGGTAAATCAATCGTGTTGTTTANNNNNNNNNNTAACTTTGGTCATTTTGGAAGCTACACCCATAAATACTCATCAGCATAGCCATAATTCACCCATCATGGAAACAGTTCTTTCCATGGAATTCATCTCAGGAAAACCCTGCTCTTCAGTACACTAAAGGGTTTCATCATATGACT
>265806 NS=105 contig=overlapped:18
ACATGAGCAAAACCATGCAACCTTTCTAGTGTTTTGTTGTTGTTGTTGTTTTTGGGTTTTTTGTTGTTGTTGTTGTTGTTTTTCTTTTTGATTTGTTTTCTGTCTCCTCAAGAGATGTGATGGTTTATCTTCATTATCAACTTGACACATCTGGGAAGAAAGACTCTCCCTTCCGAAACTGCCTCTATCAAATTAGCCCGTGGGCATGTCTCCAGGGGCGTTTTCTTGATTGCTAATTAATGTAGGAGAGCTCAGCCCACTGGACT
>265807 NS=67 contig=overlapped:108
ACGTGGGCTAACTCTCGGGAACTGTGCACAAGCCTCCAAATAAAGATTTCATTTTATGAGTTGCCTTGGTCATGGTGTTTCATCCCAGCAACAGAGCAGTAACTAAGGCAGGAGCAGATTTCCAACATTGATCTTAGCCTCCACACATGCACAGACACATACACATACATAAGACT
>265808 NS=87 contig=separate
TTGTGCGTGTCACACCTAAAATACATCCACATTATAGCACCTTGGACTGGTAAAAATATCTGATAAAATCCCAGGCAGATGTGAGACAGAATCTTTCCTTTTTGGGTTTTAAAAATACAGCAAGACTGAATCTTTTTCTCNNNNNNNNNNTGGCTCTTTCTCAGAAACAGGAAACTTAAGTCTTTCGTTTATCTGGACAATGTGAATGCACCAATAATGATGTAGCTCTATTTCATATATCTGCATACACATTTAAATACATACAGGTAAACATATCTACACACTCACACGACT
>265809 NS=18 contig=separate
AAATGAAAAGCTTCTGTGAAGCAAAGTACACTGTCAACAGAACAAAACGACAGCCTACAGAATGGGAAAGGATCTTCACCAACCCTATAGCTAACAAAGAGGGCTAATATCCAGAATATATAAAGAACTCAAGAAGGTAANNNNNNNNNNAAATGGGGTACAAAGCTAAACAGAATTCTCAATAGAGGAATATCAAATGTAAGAGAAACACCTAAAGAAATGCTCAATGTCCTTAGTCATCAGGGCAGTGCAAATAAAAAAGACCCTGAGATTTCACCTTACACCCATCAGACT
>265810 NS=108 contig=separate
ACGTGGAAGGAGATCGCCGACAGCTCTTTTGTCAGCACTTTGGGAAACGGCTAACAAATCCGCTCATCATTCCTTAAAGTGGCGAGAGTTAAGGGTTCCCCATGACTTTCAGCACGTTATTTCATGCCACTTCTTACAACNNNNNNNNNNCGTTGCACGTTGTGGGCTTTCCTCGAAGCGGAGGATGACAGCAGTATACTGCTTGAGAACCGAGAAATGGATGTTAATTGTCATTAGGTGCTTGGACACGGGCCTGCTGTAATAGAGTCCAGGGGCCTTGGGATACACGCGACT
>265811 NS=117 contig=separate
CAGTGTTATCGCTAGCAGGGTGGCCTCACTTCTACCCTAGCAGGGTTTACTTACCTCTGTGTGGAGTACTCTGACACAGCTGTATTTGGTTTGTAGGTTGGCTCTTCCGCACCCGGCTAGAAGAGCCAGGAGCAACAGTCNNNNNNNNNNGAACAGTGGAGACAGGATCCCTTCGGCTCCTGGGCAAACAGTCTAGACAAATAAGTAGCTCTGAATTCAATGCCAAGTAGGTAGAGATTGAGAAAGTTGCCCAACATGGATCTCTGGCCTTCAAATACATGTGCACATACGACT
>265812 NS=43 contig=separate
TTATGCGGTATACTATGATAATTTATACATGTATACAATGTGCAATGATCGAATCAGTGTAATTAGCATGTCTACCCTTAGCTTGTTATTTCTTTATGCTGAGAAACTTTGAACTCCCTTCCAGTTCTTTGTAAATCTGTNNNNNNNNNNGGTCTCAATGAAACTCACAGTACCACGTTGGCCTTGACCATAACAGACAAAACAGGATCTGATTCTTGGCTTCCGACAGTTGTCCCTCTCTTGAAGGAAGCCTTGCTCTCCCACCACGTTTCAGTTCTCCACAGCCACTGGACT
>265813 NS=50 contig=separate
TGATGAATGAAAAGGAATTAAAGACATAACTTCATATAACTTATAGACAGCATTGACAAAGAGGCCAGAAATACACACTGGAAGAATGACATCATCTTCAGTTAAAATGGACTGCTGCATGTAAAAAAATGCAAAAAGATNNNNNNNNNNGTGCACTGAACTTGATAGAAGAGTAAGTGAGGAATAGCCTTGAACTCGTTGACACTGTTCAGAAAGCTTTCTGAACAGGCATCATTAGCACAGGCACTATGATCAACATATATGGAACCTCATGAAACTGAGAAGCATTTGACT
>265814 NS=89 contig=overlapped:36
GTGTGGGCGCCAGCAGAGGGCACTGGATTCCCCACCTCCATCTGGAGTTAAGCCACCTGATGTAAGAGCTGGGAATCCACCTCAGCTCTTCTGGATGAACAGCAGGCCCTTACCCACTGACGTATCTCCCCAGTCCCCAGCCTGTTTTCTTATACCACCCAGGACGATGGGCCCAGAGATGGCCCCCCCCCCCAACAATCACTGTTTAAGGAAATTCCCCACTGGTTGGCCTACAGGCCATTCGACT
>265815 NS=120 contig=separate
ATGTGTGCCTGAATGGGTTAACGCACGGGACCTGCATGCAGGATCAGACAGAGGCCAGAAGGGGCCGCTGGAACCCCAGAACTAGTTACAGGTGGTTGTAAACTGTATTGTGGGTGCTGGGAACCGATCCTGGGTCCTGTGCANNNNNNNAGAGCAGAATGTGCTCCCCCCTAAGCCACCTGGCCAGTCTTTCCTTTGAGGTGTAAATTTTCCAGCAGGGCCTGAACTCCTGGGCCCGAGTGATTCGGTCTCAATCTCCTGAGTAGCTGGAACCACAGAGGTTAACATCAGACT
>265816 NS=81 contig=separate
TAATGTTACACTTCCAAGTGGTAACAATTTAGGCAACTATTAAGCCATACCACAGACAAAACATTTTATTTTCTTGACTCCTTCCAGGGAGTGATTTTTATTTGACTATTATGTTAATTATATATAACACCAGTTTCATCNNNNNNNNNNCATTTTAAAATATGGACATAATATTTCTCAGTCATATTGATTTACTTTTTCAGCTAGCCCCCTTCTACTTTCATGCCTTTTTCTATTTTTTGTGATTCAGTAAGTTTCATTAGGGTTGAACAGGAACATGAGCACCATACGACT
>265817 NS=51 contig=separate
TTGTGTTTATTGTTATTCCATTTCTCCTCTATACAGGTTGAAAAGCATCGGGAATCTCTATCCAGTTCTCTGTATGGCTCTCTCAATCATAAAGTTTTCAATTCCTGAATTCCCTCACTTTATATTTTACTATTGTTCATNNNNNNNNNNCTAAACCTAAACTTGGGATACTTTTCCTTTACTTACTAAGCACATTTAGATTAATCGTAGGCAATGTGGATGGCAGTTTTCTCAAAATGAATGTCTTACTTACTTCCCTCCAAACAGACATGAATTCACTGTCACCACTTGACT
>265818 NS=15 contig=separate
TCATGGATTAGTAGAAGTAACATAGTAAAAATGGCCATTTTACCAAAGACAATCTATAGAATCAATGCAGTCCCCATCAAAATACCAATACAGTTTTTCACAGACTTTTGAAGAACAGTTCTAAACTTCATATGGAAAAANNNNNNNNNNTAGAACTTCTGAGTTACCTCCATACCTGACCTCAACTTATACTACAGAGCAATAGTAATAAAAACTGCATGGTACTGGTATAGAAATGGGCAGGTTGATCAATGGAATTGACTCAAATATCTAGAAATAAACCCACACACGACT
>265819 NS=6 contig=separate
GTGTGTACGTGTGTGTGTGTGTGTGTGTGCTTGGTTTCAGTTTTTTTGAGACAGGGTTTCTCTGTGTAGCCCTGCTTGTCCTGAAACTTGCTTTGCAGACCGGGCTGGCCTCAGACTCACAGCTAACAGCCTGCCTCTGCNNNNNNNNNNTCTGCCTCCTGAGTGCTGAGATTAAAGGCTGTGCCACCACTGTCCAGGCAGAAGTAAATGTCTAATGGTGGAAGTTTGCTCACTGGTTCCAGAAGAATGTGATAGGGTCTTTGGGAGCTCCTTATACCATGCTACCACCCGACT
>265820 NS=113 contig=overlapped:8
TTATGGATCTTCTTGATTGCTCTTCATATAAACATTAGAGTCAGCTTGCCAATCTTTGCAAAATGACTTGGAAAGAATGTTTATTGTTACTGAACGGAGCCTACTAGACATCTTGAAAGAAAATAAGCAAGACAATGCCGAGGTTTTCTAAGGTCGGACGTGGAATGTATGACTACATTGTTTTCTGATTCCTTTAATAAGTTTTATAACTTTTCTTGTACAAACCTTGTAGAAAATTTCTTGTTAAGATTCTCACTTTGAACTGGGCATGGGACT
>265821 NS=97 contig=separate
AAGTGTGATCCTTTTCTCCTTTTTTGCTGTGTAAAGTCTGTTGACTTATTTATCATTTTGTAAGACAGTGCTGATCACCTTCTGATTTCTTTTGTGGAAATAAAAACTTGTGCCTAAATGACAGGCTTTGATGAAAGCAAAGCACAGAACAAAATAGTCAATATCAGGAGAAAGAAAGGAGCAATTATTCTGTCTGTCACGTGTGCCCACAGTCACTCGATCTTTCTTAAGATAACCAGTCTGAACCTCTTAGAGACCAAAGAACCAAGGAGACACCTAAATACACATATGACT
>265822 NS=80 contig=overlapped:7
AAATGTAGCTCAAACTTTATCTTCTTAGAAATTCTTCATATTCTATATAGTTTCTCTTTTTCTCCTTCTAGATGCTCTCCAGGTGTGGGAAGAGAGGATCCCTGAGGGAATGTGTGTTCTTGACATGGGCACAGTCTCCAGTGCCTCAGTCAAGGGCAATGACAAGGCTTCCCTATATGAGTCAGGTTCAGAGGGATGGCAAAGCTTTCTTCTGGCCCCAGTGTGAATGTTGAGACTATGTGCAAAAACTGGAAACAGCAACTTCCTCCACCCGACT
>265823 NS=35 contig=overlapped:16
CCATGAACAGGATTAGTGCCCTGTAACCAGGTTTGCGGGGGCTAGCTATAACTTTTTGTTCTTCCTTCCTGCCAGCCATTTGGACAGCATTCACCACCACCCTGCCAGGGAACGCAATAGCCATATACCATCTTGGAGCCAGCTGTGGACCTCTCACCAGATCCCAAACCTGACAGTACCTTAATCTTAGACTACGTGGGCCCCAGAAATATTAAAAAAAAAATGACATTTATAAATTACCCAGCCTCAGCTATTTTATCACAAGACT
>265824 NS=70 contig=separate
GGATGTTCTTTTTGTTTAGTGAAATTCGCTTTAGCTGTTTTCTGTATGTCAGCGAAGGACCACTGTGAACTCCTAGTTTCTCTGGCAAAGGCTGATTTATGAGGATTTTCTCAGATGTACCAGCAGGTTAAAAACATGGAGTNNNNNNNNNNGAATCCCACCAAGTCTGTGGGGCTGTAGGAAGGTGAATTAATTCAGCTGAAAAGGCTTGGAGAAGAAGTGCACATGTCTCTTGACCCAGTAAATGATAGTTGGGAAATCTGAGTTTGTAGGTCAGTTTCCTATCTCACGTGACT
>265825 NS=53 contig=separate
CTGTGGAGACATTGTAGATTCTTACTGACTGCTACTGATATAAGTAATTAACTTGCAAGTTTCCTGACCCAAAACAAAAAGAGAACCAACATTTTCTAGTACCGTGAGATCACTTGAGTACCATCCTCAGGGATTTAAAANNNNNNNNNNGCTCGGAAGGCTCTCAGGAAGTGGCTAAGGTCTGCATTTATTGATGAACTTTGACATAACACTTTCAACTGTGTGGTGATGTCATGTCACTAGTTAGTTGTGTGGAGGCTGGCACATCTCTGAAGAATAATTTAACACTAGACT
>265826 NS=101 contig=separate
TGGTGCATGCCTATAATCCGAACACTAGGGAAGGCAGAGGCAGGTGGATCTCTGAGTTTGAGGTCAGCCTGGTCCAGGACAGCCAGGACTATACAGAGAAACCGTGTCTCGAAAAAACAAAATAAAAAATAATTCACATCNNNNNNNNNNGGGGATGGTGAAGGTTGGGATGGGAGAGAGAGTCTCACTACGTATCCTGGTTGGCCTGGACCTCAGTATGTTGACGGGGCTGGCCTGGACCTCAAAGATCTGCCTCTAACTTGTAAGTGCTGGGTTGAAAGCATGCACTGGACT
>265827 NS=121 contig=separate
CAGTGGACTGTGCTCCATTGGAACTGAAAGCCAGAAAAAACCTTTCATGCTAAACTGCTCCTTGGCAGGCATTTTGTTGTAGAATAACAACAAAACAAATAACTAACAGGGCATTCTTTAATAAATGAATGGATAGATAANNNNNNNNNNCTTTGGAAGGTCCAATGATAAGGCAGTCTGTGTTACCTAAAAGAAATGAAGCATTGTACCCTGGGAGGTCAGGTGGCTACTATGAAGGCATATGACCCAGTCTGAATGCATCTTCAGAATTTTGCTTAGGGTGGCCATATGACT
>265828 NS=125 contig=overlapped:30
CCGTGTTTCAGAACTGTGGAGGTGGAGACCGGAGGATCATTGTGAATTATATAGTGAGTTTGAAGTCAGCTTGGGCTACATGAGGCTTTGTCTCAGACTAGTGGGGAGGTCATTGGAGCGATGGCTTAGCAGTTAAAAGTGCTTGCTAATCTTAGAGAGGACTGGAGTTCTGTTCCCAGAACCAACGTTGGGTAGCTCACAACTGCTGCTCGAGGAGATCTGAGGCTGTCCTCAGTCTCCCAGAGCACCAGACT
>265829 NS=112 contig=overlapped:29
TGATGAGAGTGGTGGCGTGCAGGCAGACATGGTATCGGAGAAGTAGCTGAGAGTTCTACGTCCTGATCCCAGGCAACAGGAAGAGAGAGACTGGAACCTGGTTTGGCCTTTTGAACGCTCAAAGCCCACCTTTATTCTCACATTTCCTCTAAAAAGGCCACACCTCCTAACATTTTAAAATATCACCACTCTCTAATGACTGGGTATTCAAGCAGATGAGCCTATGAGGGCCGTTCCTCTTCAGACCACCAGACT
>265830 NS=102 contig=separate
AAGTGCACACACATATAAACTTAAATAATAAAACAAAAAAACACGTATGCTTTGACAGATCAAGTTTACTCAAATGGTTTGCTACTGAACAAAACTGTCATTACCAGAAAAGGACAATTTTCAAGCTGGAAACTGAGTCANNNNNNNNNNAATTACATATGTGATTAGCTTCATTTGTCAAGTCTACCTAGTGTTTATACCAAATGTTCCATATCTTCTCATTCTAGATGTTCTTCACAGAACAAAGTAAGAATGAACCATATGAGAACTACCAACACATAAAATCATGCGACT
>265831 NS=101 contig=overlapped:27
CTGTGTACTTTCTATTCTTGGGTTCAGCCTTCTCTCAGAGACAGGCCTGTGACCTTGGCTTGAAACCAGGGTAAATCAAATCTTCCTCTAGGTTGTTTTAGCCAGGCATTTAGATACCGAGATGAGAAGCTAATTTAGGTATGTATGGGGCCCAGGCAGCCTTCTTTCTCTACTTGGTCCCAGGAGACAGTCTGATAGTGCTCAACCCCCATCAGGAGACTGGCTTAAGGAGCAATGTTCAGTAGGGTCATGCGACT
>265832 NS=18 contig=separate
CTGTGCATTAATCAGCCTCTGCCTTATTTCCCTGATCCTAGTCAGTAACCTTCTCTTCACCGCTGGTATCTGTGTCCTTGCTTGCCTCCCTAGCACCACGGCCAGCCAGGATATGTCGTAGTTTCAATTACTGCCTTTAGNNNNNNNNNNTAGAACCTGAGTCATTAGTACAAAGTCCCATGAAATCCCCATAACTAAGTCTAAGTCACATTCTGGCAGATAAAACCTTAATGGGTAAAGTAGCTTAATGGCACACACTCTCTCTCTCCCTCTTAAACACACACTCACATGACT
>265833 NS=49 contig=separate
CCATGGGAACTGAATTATCCACGCCAACCCTAGGCTTGGTTTCTGTTGTTGTTCACCTTCACTAGTGACGGTAATACCTGTGGCTCTGTATAGCTGGAAGAACTAAATAAAACATTTACCTCAGTCTTCACATCTGGGGGNNNNNNNNNNGAGCCCGTAGTTTTTATCCACCCAGACGCAACCATGGTGCACTGGGCTCAGAAGTCCTCCTCTCCTCAAGGCTGCCTGGCCTACACCTTCACAGGCACACACACCTCCTACAGAGCTCTGCCCTGGCTCTGTATTCATAGGACT
>265834 NS=84 contig=separate
GAGTGCCTGTAATTTCAGTGATGCGTGAGGAAGAGACAAGCTGGGGCTTGGTGCAGCCCGGTTCTAATTAAGGTGTAGCCTGTAAAAACTTACCTGCCTGGAGGTGGTGGTGGGCTGGGCTGCAGCCCATTTATGAATGAATGCATCTATCTGGATCCTGTTATGGAGCTGCATCCTTCGAGGAAATGGCGCACCCCTGCCCTGTCTCACAGTCTCACAAAGAGAGTGTTTAGGGGAGTGGAACCTGGTTTTCAATGTCCTTGGGGGCAGTCTCATTGCTTTGACCATCCGACT
>265835 NS=59 contig=overlapped:72
AAATGAAGGGAGTTTATCTTAAAGGTAAAACTTCTGGTTCCCACTAAAAGTTTCTAAAGCAACTAGAACCAGAAAAACTTGGTGCTCAAGGGCCACACCAAATAGCCTGAGTAGCTAGTAGACAACAGAAGTTCATCTCTCAGTTCTCCAGGTTGAGAAACCCAAGCTCAAGGCAACATACATTGAAAGTCCACCTCCTGATTCACTGGACT
>265836 NS=121 contig=separate
GAATGGCTAAGATCAAAAACTCAAGTGACAACACATGCTGGAGATTGCCAGTTATGAGTTCATTTCCATAGTTAAATATCTAAGATACTTCCAGAGTCCTCAGGTGAAGTACATTGCTGGACACAAACAAAAGGTTGACTNNNNNNNNNNGATGCCCTTGAGCCTTTTTCTTTGCTAACTTAACTTTACCAATACTTCTTCACTCTGTCTGAGACTACATTCAAAGCATCAGTCATTGCTTCCATTCTAAAAATGTAGGGAAAGCAAGTACTGCAAAACTCAAAACATATGACT
>265837 NS=105 contig=overlapped:32
GAGTGCTTCAGGAAAGTGTGACTGTGCCCCCTAGCTTCCCCTTGCCCTCTTCCATGAGCTGGTGCTTGCCTCAACCTCTGCTGACTGGCACCCTCTGCCCTCAGCTCTCCCAGGGCCTCCTTCTGCCCCAGCCATCCTGTCAGCCTCCAGCCAGAGCATCACGCTAACATGGGTGGCACCACGGGGCCCTGGCAGTGCCCACATCTTGGGCTACCTGGTTGAAAAGCGCAAGAAGGGGAGCAACACCTGACT
>265838 NS=88 contig=separate
AGATGGATATACCTATTTTTCTGAACCAACCCAACCCAAAGGTATAGTACTTTGATACATGCTAAGAAAAAGAAACAATAGTAGGAAACTATTAAAAGTCTTTGTGTTTTAATGATTACACCCTTGTTTCTTTAAGAGGANNNNNNNNNNAAACTTTGCATGTAGAGCAAAAACACTTCAATTCCAATCTGAGCAGACATGTTGCAGGCAGATTTTCTGGGTATTTCATGGCTTCATATGCTGTGTATTCAAAAATCAAGGATGCAACAAAGTCTCACAGTGGGACATGGGACT
>265839 NS=80 contig=overlapped:30
TTGTGATGGCCTGAATGAGAATGTCTCCCAATGGCCCCTGCATTTGAACACTGGGTTTTCAGTTGGTGGCATTGTTCGGGGAGCTTAAGAGATTGAGGAAGTACATCTCTGGAGGTGAGCCTTGAGTGTTTATAGTCCCTCCCCTTATCCAGTTCACTTCCTCTGCTTCTTGCTATGGTTGAGATTGCAAAGCTCCCAGCTTCTTGCTCTGGCCAACATGCCTCCTACTTGCTGCCATGCTTCCCCACCAGACT
>265840 NS=96 contig=separate
CTGTGTAATGAAGCACCCTAAGATCCTCAGAGCACAAGGCTTGGAGCACTTCCAGACTGCTGGCACCTGGAGGTTCTGGTAATGGTGTACCCTGGAAGGGTACAGAACTTCTGTGTTCCTTCCCAATTTCTCCCCATGCATCTGTAGCCTAATCACATTAGGGGCTGGCTGAGCAGAATCACAGATAAGACAACCTGGGGCTGTGACTAGAGTCTGAGGGCCAGTGTCAGTCTTAGAGGATGGAGACCTCAACCAGTGGGACCTGACACTAGCTCCAGGGAGACACATCAGACT
>265841 NS=36 contig=separate
ATGTGTATTTAACCTGTCTGCTTCCTTCTCATTTGCTCTTCACTGCTAATGAAACTGAGGAATCTTAGCCTTTTATACAGGGTGAAAAGTAATTGTTAAGGTCTTCTTAAAAGTGCTAGCAATTACCCAACAAAGAAAGANNNNNNNNNNCCTTATGAACATTGATGCAAAAATACTCAACAAAATACTTGCAAACCAAGTACAAGAACACATCAAAGATTTCATCCACTATGACCAAGTAGGCTTCATCCCAGGTATGCAGGGGTGGTTCAATATACCGAAATCCATCAGACT
>265842 NS=88 contig=overlapped:110
CCATGTCAGCACTACTCTTATTTCCTGTCACATGAATTGTCCAGTACACTGCTTGTTTGCTCAAAGCCAGCAAAGGGTATTTTTCTCAAAATGGATTGCTTTTAATACAACATAAGGAAATGAATGGAATCGTTGCCATATACTCCTTTTTCACAACTGTTTATTCATTTGACT
>265843 NS=94 contig=separate
CTGTGTATCTGTGTGTGTATCTCCTTCTGCATATGCACATGTGTACATGTTGTGTGTGTGTTTGTGTGTGTCAGTGTGTATAATTATGGGAGTGAATATATTTACACAAACTAGAAGAAGCAACAATTCTGAATTAGGTGNNNNNNNNNNGGAGCCAATTTTAGTCTGTCACAGAGCCACTGTTTGACCCCAAGCAGCCTGTCCCTTTCTCCCAGGTCAAACCATTTTCTGGTCCATGGATGAAATGTTCATTCAAGTTAATTTCTAAGGTGCCATGAAGCTCAGCATTTGACT
>265844 NS=110 contig=overlapped:39
CTATGGGCTTGGATGAGGTTGCCTAGGAGAGGGCCACGGTGACTGAACACAAGGTGAAATTATGAGAGAAGAACTGCTGGAGAGGAGAGGACACATGCTTGATGGAATGAAAAGAGGGTGCTGGTGAGTTTAAGATTACAGCTAGTAGTGCTCTTACGGAAGTGTGGAAAAGATAATTTAAGGGCCGTCAGCAGGTTCACAGGCCACAGTTTTGACATGACGCTGGTTAAGAAAAACATGGGACT
>265845 NS=99 contig=overlapped:82
GGATGAACCACATCATAACTAAGCCAAGTCAGGCTTCAAAGCTGAAGCAAATGCCATCCTGCCCTCGGTGAGGCTCTAGGCATTCCATTGTCATTCTTTTTCCCAGCTGCCCCAGATTCCAGCTCACTTCACTCTATCCCCATTGCTGCATTTTCTTACTGTGACACTTCAGGGTATCTCATGGCTAGGCACACACACGACT
>265846 NS=48 contig=separate
GTGTGAACAGCTACATATATTCCCATAGGTTTTCAACTGTCTCAACTTTTGTTGCCAGTAATGTCCTTTCTCCACAGCCGCCGGGGAATTCTGAAGTAGTGGGCCTTTCTCAGAAGACTGTAATGTACCTGAAGTTTCTGAANNNNNNNNTATTTTTAAGAATCCAGTAGTGATTTGTAAACTTGTTTATTTTTCATTTTAAACTGAATGCATGTATAATCATGTTGGAATACATTAAGAACTATGGAGATTCTGTAGCAAGAGAAACTATCTTTGCCTTAACTCCACTGGACT
>265847 NS=18 contig=overlapped:6
CTGTGATCCCACACATCCATTTCTAGGTATGTGGTGCTATTTGATCTCCAACCCCTCATAAATCACTAGCTATCAGACCATGCTGGGAGCTTCTCCTCCTGCCATGCCTCTCAAAAATTTAAGAGCATTGCTGGATGACCACACCTACAGTGCACAGCACCAGGTCCTGCTGGAATTCTCTCCTAATGCCACCTAATGTGCTGTGTATCAGGCCCCACTGCTAGTTACCAGGCCACACTGAACACTATGCCATTCCTAAACTGCAGTGACATGTGACT
>265848 NS=108 contig=overlapped:11
GCATGTGGCTCTGGGCTGGCGACCGAGTGCCTGCCGGACCTAGGAACTCTTCAGGGTTTTAGCTGGGTGACTTGAGAATGAACCTGATTGATTCCCATACCATGGGGTTTCCTCTCGCCTGGGAAACACAGTTGCTGGTGTTTTAGGGCCCAGAGTTCAGTCTCTTAGTTGCTGTGCTGACACTGCTGCCCTGCTCCTCAGACAGTGTCCAACTGGTGCTGCCATCTTGGATCTCCCCTGTGGTGGAATTTTGACTGGCTTGATCATGTGACT
>265849 NS=97 contig=separate
TCATGCTGTGACTTTGAGCCAGTCCAAGCTGCCTGTCTCAGTTTTCCCATCCATTAGATAAGTTGCAAAGCATACCCTGGAAAGGTCTGAGGAGAAAGCTTAAGGCTGGCAAGGAGCCCAGAGAATGTCAGCACTGGGCCCTCTGGAGTAAAGAGCCTGCCTCTTCCTTTCCAGCAGCTCCAGAAGGAGGGCAAGGACAGAAGTCACAGGAGTAGCATGCAGACATTCTCATTTTCAGGAACAATTTTGCTCTGATCATCTTCATTCCCTGATCTTGTGTGTGTGCACGTGACT
>265850 NS=122 contig=separate
AGATGAGAATTGTAAAAGACAGCAGAGGGTCTTGACATCTAAAATGTGATCTGCATGGTATTATAATAATGCATGAACACTAATCTGGAATCATTAGGAACAATTTAAAGGTGAGGAGGAGAGTCGTGGTTTAAAGTTTCNNNNNNNNNNCTAATTTTGTTTCTATGAGGTCAGTTCAAACAAGAAGCCCAACTCCACCCACCTTGCTAATCATCTGAGTCTCCAGGCTCCCCTTCATCCCGCCTTCCTCCCAACCCCACCACAAACTCTTACGCACACACACACCATACGACT
>265851 NS=32 contig=separate
GTATGTATACTTTTTGTTATTTCTGTTGTTGTTGAGGTCTACTTTTAGGCCAAGGTGGTCTGATAGGATACAAAAAATTATTTCAATCTTCTTGTATCTGCTGAGGCTTGCATTGTGCCTGACTATATGGTCAATTTGTGNNNNNNNNNNGTTTGGGTGAAAAGTTCTGTAGACATCTATTAGGTCCATTTGATTTAGGATCTCTGTAAGTGTCATTATTTCCCTATTGAGCTTCTAACTAGATGATATGTCCCTTGGTGAGAGTGGAGTGTTGGAGTCTCCCACCATTAGACT
>265852 NS=41 contig=separate
AAGTGAAAACATGATTTTTCTTCTTATTCATCAATTTAAATAAGTTTTCTCTTGATTATGAAACGTTTGCTTAGTAAAAATTACTAAAAAATCCCTTAAAATTAAGGTAACTTTCTACTTACAGCTCGTTAACTAACTGTNNNNNNNNNNGTCAGGTTTTTTTGGACACCCTCTCTGCATTAGGTACTGGGGATCCTGTGCTGAAGCAATAGGTCAGACCCTGACCTTGTGGAAACACTCTCTGCTGCAGTGACAAGTGGGAGCATGTAACTGTGCACGAAGCTGCACACGACT
>265853 NS=103 contig=separate
TAATGCATTCAAGCCAATTTTTATTACATACATGGTGCTTTCCTGAATATTTAATCATAAGTGCCTTCCAGAGCATGTTTGGAAAACAAAACAAAATAACAAATAAGCAAACAAATACAACAGAGCCAGTTGTTTGGGATNNNNNNNNNNGTGAAATTTTGATCCAACAATGATTCCCAAGCAAACCCTCCCATTTGGAAGATGTATAAATAGAACCTCTCTTTCCACACTACTCTCAAGTTAGACATTTATGCCGCCTCCTCTGTGACCCTTATGAAATAATGACACAGGACT
>265854 NS=39 contig=separate
TGGTGCATTTGCCCTATTTATAGACTACCTCCTGCTAAAGAGGGGAGTGAGAGCACCTCAGAAAATAGTAACAAGACAAAAAGATAAAAATAAACAAATGCAAAATTCAAACAACAGGAGTGTTTAAACTGTACTGAACANNNNNNNNNNCACATCTACTAACCCTGCATCAAATGGAAAGATCTATGGAGAAATAGTACCTTGGGTTCAAAGGCAATGTATGTTATGTGTTCATGCTCTAGAGGCAGAGAGATGTGGGCTCTTTATCTCTGCTTTAAATGCAGACACCAGACT
>265855 NS=61 contig=overlapped:25
CAGTGTCTACAAGCAGCTCTTCAGGGCCAACCCCCAAGTGTAAGGCTCCCCAACCCACAGACATCAAACAGATGCCAACCTGGATCACTGTCTCTTTCATGTTGCCAGCAGACCTCATGTTGGGCAATTTAAAAGCAATTTTACAAAATACCCTGCCTTCAGTTTCCTGATGAGTTAAGACTTTAAGCCATTTTCTGCATATCAGGTACTGGATGGACACAGGGATACACACACACACACACACACACACACACACGACT
>265856 NS=109 contig=separate
ATATGTTAACATACCGCAGTAGGCTTACATCTTGGTTGGAAGGGACTGAAATAAAATTTAATCATAAAACCCACTGGTTAAATGCTGTTCTCTCTCTGACTCATATGCTGACAGAAAATCATTCAAACCCTTAAAATCTTNNNNNNNNNNTTAGAGAGAGATGGTATATTTTATGGCTAAGTGGACTTTTCGTTTTACTCTGTGCATCCAGTGTATGGCCTAGAACCTAGTATTTGTTGGACATTCAAGTAAATGAATGTTTACTAATAAAATTCAGTTAGATGTCACAGGACT
>265857 NS=106 contig=separate
ACATGAGCAAGGAAGATGGGAAGGTGTGGCCAAGGTTTGATGGCTTTAAGGGACAAGAGAGGATCATGGGAAGAAGGAGAAGGAATAAAGAGGAGAAAGCAGAGTTGCCAGGGGATAAAAGGAGAACCACGTGGGCCAGANNNNNNNNNNTCTGAGAATGTTATCAAAATGAGTGGTCCAGATGAAAATTGTAAGCAAGTATTTATGATTTTATGGATGGAAAGTAGTTCAGATAGGAATGATTAAAGCAGATGACATGGGATGGTGGCTGGGAGATAACAAGGTCATGTGACT
>265858 NS=130 contig=separate
CAGTGTGGAGTTCAAGACGGCAGGAACTTGAAGTGTCTACCATCAGAACAGAGAACAATGAATGCAGCCCACTTTCTCCACTTCACATAGTCTAAGGTCTTCTAGTCAGGGATTGGTTCCACTAACAGTTAAGATGGGCCNNNNNNNNNNTTCATGTAGCTGGACCTCTCTGTCCTATTCACAGGAGTCTAACAATGAATGTTTTTCAGTAGATGTCATCCACTAAGTGACCCAGAACTTACACTTTTCAATCAATGATTGGATATGTACTCTGTCTTCCACACACATCTGACT
>265859 NS=7 contig=separate
ACGTGTGCTGCATAGTTTAATGTCAATGAGACACAAGTCATCTGGGAGGAGGGAGCCTCAATGAAGAAAATGCCCCCACAGATCAGACAGGCCTGGAGGGCAGTTTCTTAATTAGTGAGTGATGGAGAAGGGTGCCACCCACNNNNNNNNNNCCTCAGAGCAAGATGGCTAGCTACCTGGACTAACTGAATATGTGAGTCCTGGGTTCTATAATGAAAGACCCTGTCACGAGCTCATAAAATGGAGAGCAGCTACGGAAGACACTTGTAGACAATTTCTAGCCTTTACACACGACT
>265860 NS=45 contig=separate
CCATGCTCAGTCATCCTGTTGCTCTTAAAACCTAAATTACACTAGGCATGGTGTTGCACAGTGTTAATCCCAATGCCCAGGAGGCAGAGGTGGCTAGATAGTCCAAGGCAGCGCAGCATGGTCCAGAAACATGGAAAGTTNNNNNNNNNNTTCCATATATACACGTGGTTTGTAAGGTTTTGGTTGTTGCAGATATTGCAATGTGGTCATCAATGCTCACTATGATTATCTTTCAAAATTTGCTGGGTCTTGGCAAAGGCGTGAACTATTGAGGCAGGTGTTCCTCATGCGACT
>265861 NS=80 contig=separate
CCGTGCTAGACTCCCGTCAGAGACAGGGCCCAGCCCGTGAATGGCATTGCTCACATTCAGAGTGGGTTTTTGCTCAGGTATCCAGAATAAGGAAATCCCTTATGCCAGGGGGGGTGGCACACACCTTTAGTCCCAGCACTCNNNNNNNNNGGGAGGCAGAGGCAGACAGATGGCTCTAAATTCCAGGCCAGCCTGGTCTGCAGAGCAATTCCAGGACAGCCAAGGCTACACAAAGAAACCCTGTCTCAAAAACAAACAAACAAACAAACAAAAAAACCCAAAAAACATACGACT
>265862 NS=107 contig=separate
CCATGAGTCTCCATGCCAGAGGCTGGTAAAGGACAGAGAAAGGGAAGGAGGAAGAGGGTGCCACCGTCCCAGAACCAAGCTTGTGTGCCCCGCACTATCCTGGGGGTTTCAGGTGAATTGCTGTGCTGTTAGGACGAGCANNNNNNNNNNGGCCAGTCCACAGATCTGCAAAGGGAGAGAACAGGTTTGCCAGGCTGCGTACAGAGCATGAAGGCACATAGGGCCCACTCCCAAGGGCAGTTTGCTTTGGGCCAGATGAAACTCAAGGTAGTCTGCCTTGTGACTCATGGGACT
>265863 NS=64 contig=separate
GAATGTAACCAGGGACACACACATTTCTAAGGCTGTGACCTGGGAGAATTTTTCATTGAACACTTGGTTCTCTCTCTGTATTTCCTTTCCAAGTGGATTTCCAGGTCTAGGTCTACATGTCAAATTGGATGCATCAAACANNNNNNNNNNAGCCAGCGACCTGGAAGATATCCGTGTGCACATGAACAACACTGTTAACAAATGGAAATGGCTACATTATCCCTTTTAAGCTAAGGATATGAATTCGAGGAAAACCACCTCCCTTGAATACTTACCTATAGACCACATGAGACT
>265864 NS=70 contig=separate
CAATGACCAAAAGCAACCTAGGGGAGAAAGGACTTATTTCACTCACAGTTCATATAACATACAACATGAACTGTTCATATAACAAACAGTTCCTTGTTAAAACCAGAGAAGGAGGAAACACAAGCAGGGCAGGAACCTGGNNNNNNNNNNAGGCTTCCTGACTACCTAGAAACCCAATGCTCTCACTTTTTTGGGGAAAGGTGATTTCACTTACATAAATTTCTCCCAGCTCATATGAAGCCTCTTCTGGCTTTAAAAAAGCTTCATTCATCCGGGTCTCCAACACATGTGACT
>265865 NS=105 contig=separate
GTATGCACACGTACTTTTAGATGTATGTACATCCATGTACACGAATATAAAAGGTGGCCATGTGGCTCTTACTTGTAATCCCAGCACTCAAGAGGCTGTTGCAGGACAATTGCCATGAGTTTGAGGCCAACCTCAACCTCNNNNNNNNNNACCTCGAGTTCTAGGTCAGCCTGCGATCAGCAACCCTGTCTCAAAACAAAACAAGATGGCCGCAACTCCTAAAACCAGAGGAAAAAAAATAAGAGCAGGCATTTCTCAGAATGTGAGCGGGGAAGTTAACTGTCTCACTGGACT
>265866 NS=69 contig=separate
CAATGAAAAAGTGTCTAAGACCACCAATCCGTCTGGGTAGTCTACAAAAGTGAAACACAACTAACAGTGCAATGTATTATAATTTTTCTGTATTCTGAAACATTACCTTCAAGTTTTGGGTGTTTCTCATAATAGTTATANNNNNNNNNNTATATGCAGAGGGTGCCTAGAGTTGCCTGTATTTCCTGAGCTACCCAAACCTTTTCCAATTTAAAGTATGTAAAATGTACTAGTCATATAGATCTCAATGACTGAATGGTACATTGATATCTTAACTTGCCAGTACACACGACT
>265867 NS=63 contig=separate
AGATGCTTTTGCTAAAAGAAGTTGACTCCTCACTTGGGCCCAGAAGGGAAATAAAAGCAGGCTGAAGCCTCAGATCTCTGCCTTCACTTTGAGTCTGTGCTTTGGCTGAAGTTATGGAGTGAAGATGTTACTGTTAACCCNNNNNNNNNNGCAGGACAGACCATCCTTCTACATAAGACGATTACTCACGAGGACAAGGCTGCACCTTCACATAGTAACAGACAAGCTGAACAGCTTATCCTGCTATCTTGAAGTTCAGGAGCTGAGACTACCATGGGCAGGCCACACCTGACT
>265868 NS=124 contig=separate
CAGTGCAACAAAGCTCCACTCGCCTGGAACATTTTCAGAAAGTAACCGTCCTGGGAAGTGACTTTTCTTGATTATGGGGTTTGGTGCTTTTTCAGTTAAAGTTTCAGTTTCTATTTTTAAGCTTTAGGAAGGGGGTCACTTGGGACANNNNATGTATGCTGTGTTTGGAGGGTAAAAGGGCACAGCTACTCTGGAAAGCAGTCTGGTGGCTCCTCCGAATGCTAAGCAGATTATTACCACGTGATCCAGCAATTCCTCACCAAAGAGAAGTCGCGGGAGACCTATCCACACGACT
>265869 NS=44 contig=overlapped:48
CCGTGAGCAATACCATCTTACCGCCTTCCACCCTCCAGTACCCGTGTCACCTTTTACTGACCCGTACAAGTATGCTCTGCTCTCGGAAGCCAACCAAGAGGGAGACGAGCGTGACCTCCAAGTGGATTCAGCCACTGTGCCTGAAGTCAGTGCTCACACATCACTGGGCTGTGTAGCACGGCCTCTTCCTCCAGAGGCCGCGCCTGTGTCTGTGGAAGCCCGCTGCTCACTCGACT
>265870 NS=38 contig=separate
ATATGGAGTTTGTTTTGTGTTGGCCAGCTACATCTGGGCATAGGTCCTGACCTGGAGTGCAGTTGATACACTCAGCCAGGCTTCATTAGAGAAAACAGGTGAATGGCCACATGTAGAAGGGTGAAAATAAAGTCACATCTNNNNNNNNNNCTTGAGTCTGATAAAAGAGAAAGTGGGGAGTAGTCTTGAACTCATTGGTCCAGGAAAGGACTTTCTGAACAGAGTACTGTTAGCACGGGTACTAAGGTCAATAATTAGTAGACAGGCCACATGAAACTGAAAAAGCATCTGACT
>265871 NS=81 contig=separate
CTGTGATAAAACCATGACCAGGCAATTTAAAGAAGAGAGAGTTTCTTTCAGCTTATGGTTTGAGAGGGTTCCAAGTCCGTCATGTTCTGGAAACAAGGCAGAAGGCAGGCAGGAAGCTGAGAATCACATCTTCAAATGCANNNNNNNNNNTAATATATATATGACTTCAAAGCTCATCACCAGTTACACACTCACTCCAGAGAGGCTGGACTTCTAGATTTCCCCAAATAGTACCATAATTGTAGACTAAGTGTCTAGATGCCAGAGCCTGTGAGGAGTATTTCTCATTCGACT
>265872 NS=90 contig=overlapped:124
AAATGGCCATTCATTGGAGGAAAGTGATCTTGGCATTCTGCATGCTGGGGCAGGAGGATCACAGCTTCTAGACCAGTGTGGGCTACACGGGAAGACCCTGCCTCAAAAAGCCACTACACACAGCATTGAAGGGTGCGTTAGTTACTTTTCTCATTGGACT
>265873 NS=57 contig=separate
GCATGTCTGGTGCCTGAGGGGAAAGGATCCCCTGGAACTGGGCCCTTTGGGAGCGCAGCCAGCATTCTGTCTGTTTTCCCTCTGTGTAAACCTGGCTGTCCTAGACTCGCTCTGTAGACCAGGCTGGCCTCAAACTCACANNNNNNNNNNTCCGCCTCCCAAGTGCTGGGATTAAAGACGTGTCATAACCACTTGGCTAGCAGCCAGCATTCTCTACTGCTGAGCCATCTCTCCAGCTACGGGTTTTGTTTTTCGTTAATTTTTGTGTGTGTGTGTGTGTGTTACACACGTGACT
>265874 NS=57 contig=separate
CAGTGAGGATTTGAAACTGTCTTTCCGACTGGTGAAGCTTTTGGCTTTTGCATGATACTTTCAGTTGCTGTGGTTTGAATTTTGAGATAGTCTCATGTTGTACAGGCTGACCCGGAACTCAACTATGTGGCTGAGGCTAGNNNNNNNNNNGACATTTTTATTACCTTCCTAACGTAGGAGGGTTTTGCCCTGGACCTGGGCATTCTATACCCATCACTACAAAATCAGCTTCTGGACAGAGGGCAGACCAGCGTGAAATGTTATCACTGTAAGCACAACCATACCCATCTGACT
>265875 NS=97 contig=overlapped:34
AGATGGAGCAAAGGAAAAAAGCTAGCCAGGTGGGGGCTGCAGAGATGGCTGAGCAGTTCAGAGCACTTGCAGCCAAGCTTGACAACCTGACAACCCAGAACCCAACACAATGAGAGAACCAACCCTTGAAAGTTGTCCTCTGAGCCAGGCGCCCTGGCACCTTTAACCCCAGCACTCTGGGAAGCAGAGGCAGGTGAATGCTGTGAGTCCCAAAAAAGAAAGAAAGTTGTCCTCTGACTCCCACATGACT
>265876 NS=43 contig=separate
CTGTGTGCATTAGTATATGTGACCCGTGTGTCTCCGACATGAACGAGTGACTGCTGACATAAAGCATCTGCGTAGCTCTTGGTCATGTCATCCACGCACGAGCACATGTGAGTATTTGTGAGTACCAAGTGCCCGCTGGANNNNNNNNNNCAGCTGCTAAGTCTTCCTTCCACCTTAGGGAAGGCCATGACATGATCAATGGCTGCCTTCAGTTTGAAATAAAGAGGCACAGAGAAGGATACTGTTTTGCTTGAGGTCACACTGCAACCCAGAACTGGAATCACTCACCTGACT
>265877 NS=69 contig=separate
ATATGTAATTATTTGTATGTATTCCAAAAAATGATGCTCAGAATTTCAAACGAAAATTGCCTCATTTGTCCCCCACACAGGTAGATAGCATTTTCCTCTTTGTAGACATGGAAAATCAGAACTGAAGAATTTGATCAGCTNNNNNNNNNNTTTAAATTTTCATTCCTGTTCATTCCTGTTGTCTCACAGTAGCCATTTAACTTGGCATTGCTCAGTCTGTAGGCCATGAAACCCTCCAGAAGTGGTCGCTACAAACTGTGCGGTGCTCCTGCTTCATGTTTGCTGCACATGACT
>265878 NS=125 contig=separate
AGATGCCCTCACTTCACGGTTCCAGTGAAGTCAGGACAGGACCGTCAGAGAACGACCCGTGAGGCAGAAGTCTATGAATAAACACCACGTAGACTCAGCTTTCCAGATGCTCGCTGGCATCTCGTGACTGAGGATGAGCAGTGCCATCGCAAAGCTTACAAGAAAGGGCTCCTTTTCGTAAAGTCCACACGTACCCACAGCTAGGCCAGCCAGGGTGGCTGCCCCCAAGCAGGACATGTCGAAGTGGGCAGGCCTGTCTATATTCTCATTAATCAGGTCTGAAGTCATCTGACT
>265879 NS=18 contig=separate
CCATGAATATATGGGTAGCACTAAAAGGGTACAGTGATCCATGCTATAAATTAAAGGAAGGAAGAAGGGAAGGAAAATTGAAGAATGAAGGTAAAGAGGGAGGGAGGGAACAGAAAAAGAAGAAAGGAAGGAGGAAGAATNNNNNNNNNNCATGGAACCAGAAAATGACACTCAGCTCTCAGAATTCCTTCTTCTGGGATTTTCAGAGAATCAGCCTCAAATTCAGCCTCTCATATTTGGACTGTTCCTGTCCATGTACCTAGTGACTGTCTTTGGCAACCTATTCATCAGACT
>265880 NS=101 contig=separate
TGATGATATTTGTTAGCCAGTCTCCATGGGGAAGAGCTCCCTGGTTTCCTCCTCACAGAATCCCTCCTTACTTGAAAGCAAGTTCTTTAAGCTTGTGAGCTCACCACTTGGCTAAGACCTATAATGACCCATGTAAATAANNNNNNNNNNACCCTCCTGTGCAAGACAACCTCCCCATTCCCCACCACCACCAAGAATCAGCGACCTGCTTCTGACTTATCAAAGACAGCCTACATTAAAACTAGCTGAGATTACTCAGTCAGAGCTTCCCCCCACTCAGGGAACCACCCGACT
>265881 NS=70 contig=separate
ACATGTTCTCTGAACTATCATCTTGAGTTTTTAATTTCTAAGTAAATTGATGACTAATACTGCCAAAATAATTTTCTAAAATAGTCCATTGTCCTGGTCATTAATTCGGCCCACTTCTCAAAATTGGCTTGAAAGAAAATNNNNNNNNNNTTAACAAATTGATGTAATTGCAAAAGGAGATACAGTTGTCCTTCACCTGGTAGATATTAAACTCCCAATTTTCTTGGAATATATCCAGTTATCACCGAGTCATCGAGTCATCACTTTACAGAGTGTTGAAGTGCCCACTCGACT
>265882 NS=27 contig=separate
TTGTGCCAATGTTTGTGAGAGATGTTGGCCTGAAATTTTCTTTCTTGGTTGAATATTTGTGTGGTTTAGGTATCAGGGTGACTGTAGCTTCATAGAATGAGTTTGGCAATGTTCCTTCTGTTTCTGTTTTGTGGGATAGTNNNNNNNNNNCCACAAAAACTTTGACCCTACAATATGTGCAGGGATGGAGATGCAGCAGAGATTAAGGGAATGGCCAACCAATGACTAGCCCAAGCTGAGACCCTCCCCATGGGAGAGAGCCAACCCCTGACACTATTAATAATACACTGGACT
>265883 NS=116 contig=separate
AAATGTGGCAAGGACGGGTGAGCAGTGAAAGTAGTTGCCATTAAGCAGGAGGACCTAAGTTCACTCCCAGTACCCGAGCTGAAAAGACCATGGAGGTTGTGCCTGATTGCCATCCCAGGGCCAGGAAGACAGAGGCAGCCNNNNNNNNNNCCTCGCTGGTCAGCCAGCCTAGCCTGGGCAGTATGTACTGTGCCAAGGAGAGATGCTATCTCCAAACCCAAAATGAAGAGCTCCCGAGGAAGGAGTCCAAAGTTGCCTCATTATGCTGACCTGCACAAGCACATGCACACGACT
>265884 NS=71 contig=separate
ATGTGTATATATGATTCTCAGTGTACTTGCATGTACACTGAGGCCAGAGTTTAGTGTTGGGTATCTTCTTGAGTGACTCCACACTTTCGCAATACAGGCTCTTTTGTAGAACCCAGAGCTCACAGATTCAATTACTCTTTNNNNNNNNNNGAGTGCTAAGTTTACAGATGTGCAGTTAGGCAGCCCTTGCTTTATGTTGGTGCCTGGCACCCAAGTTTTTCTTCACACTTACAGGGGGAGTACATTATCAACTGTGATTCTTCCCAGTCCCACAAGAGAATTTCACATACGACT
>265885 NS=55 contig=overlapped:124
CAATGCAGCCTGCTTCGCCTGCGTCCTGCTGAGCCACGGAGAAGAGAATCTGATTTACGGGAAAGATGGTGTGACGCCGATAAAGGATCTGACGGCTCATTTTAGGGGAGATCGATGCAAAACCCTGCTAGAAAAGCCCAAACTCTTCTTCATTCGACT
>265886 NS=93 contig=overlapped:32
ACATGCTATGATGCACATGTGGAGGTCAGAGGACAACTGCAGGTGCCATTGCCTTCCACTCTGAGGCGGGGTCTCTTGTCTCCCACTGTGTAAGCCAGGCCAGCCAGCCCTTAAGATCTCAGAGATTCTCCTACCAATGCCGCCTGCCCCTGCCTTCCACATCTCTTCAAGAGCACAGGGATTACAGATGTGCAGTCACATAGGCTTTTCGGCAGGTTCTGGAGGTTGGGTGTGAGAACCTCACACTTGACT
>265887 NS=86 contig=overlapped:3
GCATGCCAGAGGAGGACACCAGATCTCACTACAGATGGTGATGAGGCCTCATGTGGTTGCTGGGACTTGAACTCAGAACCTTTGGAAGAAGAGCCAGTGTTCTTAACTTCTGAGCTATCCCTCAAGCCCATCCCTGAACAGGCAGGGTAAATTTTGGTTGAAGTATTTGTGAATGGATTGGTGTTCCTCTCCCTCTACTAGGAGTCCAATCTAGTTAGAAGCTGACCTCTTCAGTCTCCATGATCCCTGCTGCTGATAGTTTCAGCTAGAGTCACCCGACT
>265888 NS=118 contig=separate
ATGTGTCCCCACAATTCCTTTGCAAGCAGAGGTGTTAGCTCAAGTGTCAGAATGTTTTTCCTTCTTAAAATTAAATAACACTATCTCCTGTGTGAGATAAAGACTATGTGGAAGCAGGAATGGAGCTGTGCGTGTGTGTGNNNNNNNNNNCCGTGCACACGTGGAGGCAAAAGGATGTCAGGTCCTGTTCTATCGATCTCTGCTTTATTCCTTTGAGGCAGGGTCTCTCCCTAAACCTGGAGCTGTGCAGGGGCTTTCCTGTCCTGCCCCTTCCCAACCCCAACCCACACGACT
>265889 NS=5 contig=separate
TGGTGGGAAGTACGGAAGGCCTGCATGATGTTGGAGCAGTAGCTGAATGCTTACATCTTATCTGCAACCTGGAGACAGAAAGAACACAAGACTGGACCTGATATGGGCTTTTTGAAAACTCAAAACCCACCCCTAGTGACNNNNNNNNNNAGCATTCAAATATACGAACCTATATGGGCCATTTTCACTCAAACTACCACAGACAGCTTCCTAACACTAAGCTTGGAACTGCAGCTCCTAATCCATACCATGGCTTAAACCACTCGTTTCAGATTTCCCCAGAAACACTGGACT
>265890 NS=38 contig=separate
ACATGCCCACAAGCCAATCCAGTCTAAGCAGTTCCTCAGTGGAGGCTTGCCCCTCAATTTGACTCCAGACTCTGTCAAGCTAATGGTTAATGCTGACTAGGACACCTTCTGAAATGCCAACCTGAGCAGGACCTGCTTTTNNNNNNNNNNAATTTGGTCCTTCCACATCTACTCTCATCTCCCAACATTCCCAAGATTAAAGCTGCATTACATGTAATGACACCAGGTATTTCTGGACTCCCTCTCTTTGTAACTATTAAAAAAAAAAATCAGCACAGTGTCCTCCATTCGACT
>265891 NS=126 contig=overlapped:31
TAATGACAAAGCCTGACCAAAGGAGCATCACAGGAGCCATTCATGCCTGTAAGGTGCTGGGGACATGACCTTGAGCATTAAGTGTCTCACCCCTGAGCAACAGTGCCAGTTCCAAGTAACAGTTTGCACTCTCCAGGAGAGGAAGGTCCCAACAGTGTGAACTGTTTACACATAGCCCACGCAAAGGGAAGCAATCCGTCACATTTCTTATCTCTCTCTCTCTAAATCTTCTCTCTAAATCTTTCATTAGACT
>265892 NS=6 contig=separate
AGGTGTGTGCTAGGACTGGGCTGCCACATCGTTGAAGAGCAGGTTGGGGGGTGCCAGGAGTGCATTGTTCACGCACCCACACACTGGCCCTTTAACCTCTCTGCATTCACAGCGTACTGCCTATCACACACTTCTTAAAANNNNNNNNNNGCACTTTAGATAGGGTTAGAGAGACCATTAATACAGGAACTGTGACAATTTAAAGGAAAACCTGAAGGAGCTCAGACCTTGGTGAGAAGGATGGGTAAAGATTGCCTGTCACTGGGTACTTCGCTTGGTGGCTTCATGAGAC
>265893 NS=119 contig=separate
AGATGATTATGTCATAGATTTTTATAGTACAGTATATGGTTAACACATAACCCTCATAAAATATTCTTGTGGCAGAGTTTCAAAATACAGGAAGCAAACATTTGTAGAAGTTAAATAAGAAGTAAACACATCCTTAAAGCNNNNNNNNNNCAGGTGAGCACTACTCTTTCCCAAACTGAAAGTGTAAGCCCACAATCAGCAGGCACAGGGAAGGCTTCAAAATGAGCAAATAATTGTACTCCACTGACATTTGTAAAACTTCATACCCAGCACTAAAATAAAATACATATGACT
>265894 NS=6 contig=separate
CAATGGTTCATTCTCCACATAGTTTCTTGTACTACTCCTGGCTTGAGACTCTCCTAGCTCTGCTCTAACCCTATTTTCCTCCCACTCATTTCTTCACTCTGGCTCCTCCCTTCTTTCCTGCACTCTTGCTCCTCCCTTCTNNNNNNNNNNTCTGCTCTCCTTGCTCAATATTGTGGCTAGTTGCTTTATTTCAGCCTGTTTATACAAAGTTGAGACAGGATGCATACAATAAGTTTTGATATACAATATCCATATTGAAACCAGAGAGTGGGAGATAGAAATCTGCATTTGACT
>265895 NS=113 contig=overlapped:11
ACATGTTACCTATTTGATATCTAAAAGAAAACAATCCTCATTTGCTTGCTGATTACTTAAGCTTTATTCTCAAGGTGACACTTTGGTATGATTTGCCTTGTCTGACCTGCCCCGCTTGGAGAGTGAGGAATAATGATAAATTCCCCACCACTCTGTGCAAAGCATAACTAAACTGAATGGCCCCATCCTATGATCTCATTCCTTCCACCTAAGTCTTGCTTTACATTCTCAGGGCTGGTGCAGAGGACTCTGTGGTTATGCACCCATTTGACT
>265896 NS=90 contig=overlapped:31
TTGTGTATGGAACAAAAGAAGGAATGGCTCAATGGGTTGCCAGCTGGGATGGCTTTGTGGCTTTCCCTAACTGCAGGTCAGCACAAAGAATCTGGTTTGTGGAAGATGGGCAAGAAGAAGATGAAAAGAAGGAGGGAGAGGGAGAAAAGGAAGAGGAGGAGGAAGGAGGAGGGAGAGGAGGAGAGAGAGGAGGAGGAACATCAGATATAGGTAGGGAGTGTTTGCCTCCCCAGGTGGCCTGTGCACCAGACT
>265897 NS=103 contig=separate
AAGTGATCCTAATAAAGTCTCCAAATAATGGGGAAGATGGAATCCCAACAAGCCATCTCTTGTCACCTAAAGAAGCTTCTAGTTTTGGAAGTGTGTTACATACAATTAAGTTGCTGGCCAAAGGGGTTCCATGGAAAGCCCNNNNNNNNNNCCCCAAACAACCTGTCACTTTCCAAGACAAAATATTTCTCTCCTCAAACTGACAGTAAAGTCCTATTCCTGAAGACAACATACACACAACTGATTGTGGTTTAGAGAGGTTTAGCTGGTGCCTGCATAAAGCCATCACCCGACT
>265898 NS=114 contig=separate
CTATGCTGACATTCTTCCTTGTCTGGCTGAGAATGCTCCACTGCTGAGCAAAATAGAACTTCCCGCTCCTTCTGACGTAATGGCATAGCTCACACCCCTAGCATACAATCCGGCAAGGTTCAGGTGAAAAACAGAAAACATNNNNNNNNNCCCCCCCCCCCCCCCCCCCCCCCCCCCCCCCTGACCACCACTAATGGTCTTGTTTGCTGTCTTCCTCTCCTTTCTTCCCTCCATGGCTCCTCATTTCCTTCCTCTGTGCTCCCCGGTATGGACATAGTACATCAGACT
>265899 NS=112 contig=overlapped:24
AGATGTAAACAAGCATGCCACAAGCTCCCTATGCCCAGTCAGAGCTACTCTAATTAGCATGCTTTCTCCACCACATTGGACTGATATCGTCTAGAACTGTAAGCAAAATAAGCCCTTTCTCCCACAAGTTGCTTCTGTCAGGCATTTTATTACAATGAAAAAGTTAACTAGTCCTCTGGATACAGGAAGCCAAGGACCCTTCAGCCAAGTTCCCAGAAATCCTCTGGGACTATGGAGGTCTGTTTTCTGAGCATGAGACT
>265900 NS=95 contig=separate
CAGTGAATGTTATTTCTTACAGACAGAGAAACAGGCTACAAGGTTAAGTTCTGTTTCCAAAGCCACAGGCTACCGATTGATGTAAACCAGTCATCAGGTCAAAGATATGTGGAAGGTGTCCGCTTTCTAGGAACTGGAGTNNNNNNNNNNGGGTACTGGCCAAGTTCTCTGCCTGCCAGAGAAGTAAATGCTCCCAACCACTGAGCCATCTCTCCAGCCCAGATTTTAACATGTTCTCTCTCTCTTAATGTGTATTGGCATCTGCCTGCATGTATGTCTGTGAACCATGTGACT
>265901 NS=27 contig=overlapped:4
CAATGGCCACTCTCAGCTGCTCCATCGTAGTATCAAATTCTCCAGTCCAATTACCTAAAATATAGCTCGACAATTGTTTAGACAGATTTGCAGCACAGGAAAAATTCTCATGTTATATGCTAGTGACTTAAAGTCCAGCACAAGTTGAACGATTTGTCATAGGGTATCAATTTGCTCCTGCAAGAGGTCAATCCTCTGATTGAACACCATCAAGCCTCCTTTTAGTTGAGCATTAATTCATTTGGCTAAGGCTGAGGATCTGGCTTGCTTCCATGTGACT
>265902 NS=41 contig=separate
AAATGTGTATGCATACTGCTAGAAACAGGAACAGCATTCTCAGTCTGTGTAACTGTTAATTTTGTGCATGTTTTCAGGGCTGACCATTCAGTACAGGATAACCAGTTATTGTGCTCTTTCCTGGGAAAGACTCTTTGTCTNNNNNNNNNNTTCTCCTGGGCTTCCTCTTCCATGTTAAGATATAGAGTGGTTGTAAAGTTTACATTCCCACCAGCAGTGGAGAAGGGTTCCCCTTTCTCCACAACTTCTCCAGCATGTGTTGTCACTCGAGATTTTCATCTTGGCCATTCGACT
>265903 NS=27 contig=overlapped:25
ACATGTCAATAGTTCCTATAGCCACAGGACTGTTGAGCTACATTTCTGGCCCCAGCCCTTGCTTTTAAAGTTTTACCAAAGACACTATTTTTTTGTATACCTTGAACCAGATCTTTATTAAATGTATTTTTTTTTCCTAGTTCTGAGGGCTCAGCCACCCTTTTCTGATAGTAAATACTGGTGGGCCACAGCTGGCCTGCTCAGCACCTGGCCTGAAGCTGCTCCTAGTTAGGAACATAAATGTCGGCCCCACCCGACT
>265904 NS=47 contig=separate
AAATGGCATAAGACATTCAATGACCACACCTGTTGACATGTCAGCATAGAGTACAATTTCACAAATACCTGCCCCTCGATGTGGAGCCATTGGGAGCCACTGGCTGCCAAGGGAAGGACAAACTGTTTTTTTCTGGAAATNNNNNNNNNNAATCGGAATGAGTAGGTGAATGTTCCTAGCATTGCCTTTTCTGGAAAGAGTATAAATGACAGTAAGCCACGGGAAACACAAAACAGTTAGCAATTACAATTTCAGGGGGTTTTCCTTCTACTCTAACATATGTACATTAGACT
>265905 NS=41 contig=separate
CTATGTCATAGGACTTGGGAGGTGAAAGCAGGAACCTTGTAAATTCCAGGCTGCTGGGGCTGCTGCATAGTGAGGCCATCTCAAAAACCAAATACAAACGGACACAACAACAAACCCAAACCCACACTAAAGGGTTTGTTNNNNNNNNNNTATACAATTGGCTAATAAATTTGAACACGTCTCTCTAGTTTTGCACAGACAGAATAAGAATCCAGCAAGCTCAGTTCAGTGCTTTCTTCGTGTGACAGCAAACTCATTTGTCTGCTCCAAGTTTGTTCATACTGTCACTAGACT
>265906 NS=82 contig=overlapped:70
CAATGCAGAGTAATTTGGGGCTGCTTCTACCCCTGCACATGTCAAGCATCATCCCCCTCATCTCTGCAGGTGACAAGAATAGGGTCTTCTCTGGTTCAGTGCGTTGTTACAGAAGCTTTGCTTTCACTCCCTGTCATGATGGCCACCCTTGCACAGAGCAGAGACCTTTATCAAATAAGCATTAAGGGAAGCAAATCAAGCTGCTCATGTGACT
>265907 NS=121 contig=separate
AGGTGTTTGCCGATTTCAACAGCGGACAGAAGACACTTAAGGACCTGTCTCCCGTCAAACTCAGACTAAGCAGACAAAAAGCGACAGTCCAAGAAAGCTCTTTCCTCTGGGGCCCACCCCGAGGCTGGAGACTGCCTGTGAGATCTCNNNCTCTGACACAGCTCACTCAGTTACCACGTTTAAGTAAATGACAAGGACGGGGTTTATGCCAACTTGGAAATAAATGAAGGAGACTCCGACATGATCAGGTCGTCCCTTGAAAAATCAAATCCTACTGTTACAAAGCATGAGACT
>265908 NS=2 contig=separate
CCATGGGACCTGAGTAGGACTCCAGAACTATTTGTAAAGCCAGCATGCAGGATCAAAAACCCGATGTTTATCTATTTGCAGTGCTAGGGACTGGATTCAGGGCCACACACTCCTTGCATATCTGGCGGCACCCCATCACCNNNNNNNNNNTTTTAACATCCATTTGTTTTGAGACAAGGTCTAACATCTGCCTTCTTCTGCCTGAGGAACTTTCTGCTGTTCTCTCACAGCCCCCCAAGGAGTCATCCTGGTTCCCCTCTATCTGAGAAGCCTGTGGAGCACCTCACTCGAC
>265909 NS=115 contig=separate
GGATGGTGAATAGTGGTGATGGAGTGGGGGTTGCCTGAGATTCTTTGAAGAGCTGGGCTTGCCATTTTTCCTTAACACCACTTTTCCTGCAGCATCTCCCCTATCATATTCTTATGTCAAGTGGACCAATCTTAACTCTCCAAGGANNNNAACCTTACCGTAAGGGCTGCTGTACCAATCTTCTAAGTCACTCTGTGCCTGCAAGAGCTTGCTGAGATAAGTCAGTAGTGGATTAAATGACGCAGAGACTCTGACCTCCTTAAGCTGCTCAGGTTGTTTCCCAAACATTTGACT
>265910 NS=86 contig=separate
CAGTGTCCACTCAAGGCTATTTTCACCACCTCCAGTTTTATCCATTACTTAGCTCTGCATGTTCTTAGCCCCTGTTTTAAGAAATGCCTTCCCCTAGCTGTACTGGAAAGTCTTGACCCAGTTCAATTTACATGAATTCTNNNNNNNNNNTTGTTGTCATTCTTGTTGATATTCACAAATGTTAGATTTTTGTTGGCAGACATACATTCTCCAAGGTGCTTGTGAAGCAATGAAATGACATTGATGAGTAAAAGCCTGTATCGCAAACCATTATCAATGCACCCACATACGACT
>265911 NS=98 contig=overlapped:12
CCATGTCTACCTCCTCCTGAACTCTTTGCTGGATTGCTGCACAGCTTCTCTGCAGGACTTCCTCCGGAGCTGCCAGTGAGGGTTCTGAACTTCCCTCTAACAGTGCTTATTACAACAGTCCTCCATTCAAGAAATTATAGCTGTTATTTTTATAAGCGCACAGCAAGACTACAGAAGAGAAATAAAACATGTCTGACACGGTAGACGAGGAGGGAATGAGCTAGGTAGAAGCAGCCACTAAAAGATAAAGGGATATAGATGTCCATAAGACT
>265912 NS=46 contig=separate
AAATGCATGCTGTGTTTATCTCGAAAGAAAGAAGGAAAGAAGGAAAGAAAGAAAGGAAGGAAGAAAGAAAGAAAGAAAGAAAGAAAGAAAGAAAGAAAGAAGGAAAGAAAGTAGGACAGGGATGATGATATCTTCTGGGTNNNNNNNNNNCCCACAGCTACCCAGTTGTAATGTAGGAGATTGAGAGCATCTGTTAGGGGAAGACTGTTGAGATATGTTTCTATGCAGCCGACTTATAAATAAGCATTTATTAAATACCATGATGCCAGCCGCTGGAGATACGTTCATGCATGTGACT
>265913 NS=97 contig=separate
AGGTGGCTCTCACCGAGGGGCTCATAATCACCTAATTGCCGGGACAGTGACCCACGTAGCTAGCCTGTGCGCTTTCTCAGTATTTCCCCACTCTTCTGCATAACGGATAGAACCACAAAACTGCTTCAGTAACATCAGCTNNNNNNNNNNCGCTTGCACCAATGTTCCCAGCGAGCGTGGTGGTGCTCTAATCATGTCTCAGTGATCTGATAACTGCAGGCATCACCGACGCCTGTGGTAACCAGTGGCGGTGTCAGGGCGATCTCCAACCTGTGGCCATGGGGCCATCAGACT
>265914 NS=65 contig=separate
CTGTGACCCAGGGCCTAGAACCTCTGAAGATCTGCTATGCCCTGTCCCCAAAGACAGGCTGAGCCAGCTCCCAGATTAACAACATGGAGACTGGTGTGATTACAGGAAGAACAGTTGTAGATTCTAACCAGTGGGGAGAGNNNNNNNNNNGAGATCCTCCCGGCAGTGGGAAGCTGCTCCAATCATTCATTCTCAACAACCAGCCTGTACCAGCAGCTGGACAGCTGATAAAACTGCCATGTTCTGAAAGGCAAGAGCTGTTCCCATGAAGCTTGGTATATACCCCACTAGACT
>265915 NS=122 contig=overlapped:8
CTGTGACCCGAAGGATATGCTTGTAAACTGGACTTTGAATCAGAGCAGCCTCAAATCAGGGGTGAGGTTATGGGAGACAATTGACAGTTCTCAAGCTGGTACCTGTTGTGAAAGACTAAGTCTCATTTTGAATGCATGCTTGATCACGTTTCTGCTACAGATACAGCCCATATCAAACAATTCACTGGGGGAGTTAACAGTCCACAAATGGCCCCTGTCTGGTCCTGTAAGACAAGGCACAGACTTATGGGTATCTCAGTACTGTTTCATTAGACT
>265916 NS=3 contig=separate
CTATGGAACCCACTTGGACAATGAACTGCCATGGGCTACATCTGTGCAGGGGTTCTAGGTTATCTCCATGTATGGTACTTGGTTGGAGTATGAGTCTCTGGAAAAACCCCTGTGTTCAAATTTTCTGGTTCTGTTGCTCTNNNNNNNNNNAGAGGGACTCTGAAAGGCTCTGCCCTGCAGACTATCAAAGCAGATGCTGAGACTTATGGCCAACTGTTGGGCAGAGTGCATGGAATCTTATGAAAGAAGTGGGAAATAGTAAGATCTGGAGAGGACAGGAACTCCACAAGAC
>265917 NS=102
GAATGTGCTACATATTATACAGCACATAGAGAAAATAAGTTTAGACTGTAAATGAACATGCCACACTCCTATCCGGAGCAAGGCTGGAGTTTTGTGCTCTACTGAATATGAAACCTTTGGTTTTACCTGAGTGAGGGAGC
>265918 NS=92 contig=separate
CTGTGTTTTCAGACGTGTTTCACCATTTTGACTTTCTGCCATTATAAGCTGCTCCAGGTTCATCTTAGATAGTGTGTGTACCAGTCCTAAGGTCAGGTATTTTCTGTGGAAGGCTGGTTCATTTTACAGGACTCTGGTATTAGCAGCAGATCATTACCTCTGAGGTGCCATTGCTTCCAGATCCCCTCGGCTGGCAGAGCAAGGAAATGCATGGGGAGCTAGAGAGATGGCTCAGCAGGTCAGAGTAGCTGCTGCTCTCCCAGGGGACCTGAGTTTAATTTGCCACATCCGACT
>265919 NS=116 contig=separate
CAGTGACAGGCCATACTTCTGTGCATGCATGCAGGCTGAGGAGAATCCTTAACCATCAGGAAGTAGGCGCACATCAGCAGCCATTCATCCTGGCATGAGATTAGAGTCACCCACAGGTGGAGCAGCTGTCTTGAAGCCTGCTACAGGTGGCCCTCAAGACTTGGACGGTTGATTTGAGGTGAACTATGTGCACAGATGGATAAATCACCAAGTCATGGCGTTCTCTCCAACCACCCCCTCCCCAGTTGCTGCTGGAAATGGAGGCCAGCTATTACGTGTGATTTGCACATGACT
>265920 NS=108 contig=overlapped:20
ATGTGTGCTGGGGTTAATTGTAGTGGTATAATCCCAGTTACCAGACATTTAGCCAGCAGCTCTGTCTAAAGCACCATGAAGATCCACAGAGGAGGCAGAGGAAAGCAGGGTTCCTTCGTGCAGTGCCCTGGTTCTTTTTGTCTCTGCCTCTCATGCTTGTTTTTCTGCCTCTCCCTCAAAGATTTCAGCACCTCACAATGCCAGTGCTTCCTAACTGGTTTGAGGGAAGCCTCTATAATTTTCAGATGGCATCCACACCCGACT
>265921 NS=124 contig=overlapped:28
ATATGCAAGCATGTATGCAAAAAGTAGGACTAAACCACTGCATGTAATTGTTGTGGGATTTAAAAAAGATGACTCGATTAGGGAGAGCAGTGTGGCCGTGGATGCTTAGGCTTATGCAGCAAGCTCTTTGCCAACTAAGCTGTTTCCACAGCTCAAGCCAGTTCTTTTTCCCAAAGAGACTTCAGGACCAGAGAAACAGCTCAGTAGATAAGAGCGCCTGCTCTCCTTTCTGGGGTTCAGCTCCCAGCATCCGACT
>265922 NS=83 contig=overlapped:10
ACATGGCCGTTCACAACCATCTATAATTCCAGTTCCAAGTCAAGGGGATCCAGCACTGTCTTCTGCCCCCTCGGGTGCCAGGCATACATACACACAGTCAAACACTTATACACATAAATTATTTTTTAAGAAACCTGTAAATCTTTATTCAAACAAATATAAATGACCACTCCATATTGATCCCTATCCAGTGTCACCAAGGTCAGAGTTCCTCCCTTTATTCTTAAGGATTTTCAAGGGACAAACAAGGATTGTTTGGAATGGGCATCTGACT
>265923 NS=64 contig=separate
CAGTGGGAAAATAAGTTATATAGAAAGCTGGTACCAGAAAGTGGTGTTGCTGCTGTGATAAACACAGAGGGCTCTTAGACCTTCAGAACTGGTTTGTTGGAAGGATTTGTAACAATGTGGAATTTTATCCCAGAAAAACAAAACAAAACTTAGTCAAAGTTTAATGGACTGTTAGTGGGAGCTTGGAAGACAAAAAATATGTTGAGGAAGGTAGGCAGAAGCCCAAAAAGCAAGGTTTCAAGGTGAAATGAGAAATTTATTAGGAAAGGAATGTGCATTTCATAACATTTGACT
>265924 NS=41 contig=overlapped:30
AGGTGTCATTCACCCAAAGAGCATCAGACCAGTCCGATACCTTTTTCTCAGAGGCAGGACCTGGGGCATCAACCCGCATGCAATCAGACTTGCTCTTCTCTGGGTCCAAAGCAGCTGACCCTGAGTGCAGTGCTTAGCCTTGCATCCTGAGCATAACATTTTAGCTTTTTATGGTAGCCAACCATGCTTGGGGAGACTGTCCTGCTTCAATGGCTGTAAAGGCCTGAATGATCATGGCTGCATCACACTGGACT
>265925 NS=82 contig=separate
AGATGAATGATGCAAAGAATAGAATTTGAATTAAATGTCCTTAGGTTGATGCCACCAAGGAGAGAGGCAAGCAAGAAGCGATGTGCGATGTGACAACCTGGAGCATCTATGCTTTAAGAAAGAGCTCATCAAGGACTCAANNNNNNNNNNACACTATCTCAAGAAAAGTAAGAAAGTTTAATTTTAAAAGGCGCGGCCAAAGACATATGTTGGTGAGGCCTCACCAGCAAGAGAGACCAGAAAGCCAATGGTCACCATAGTCAGTGGAAAACATGAAAACAAGATCATTAGACT
>265926 NS=105 contig=separate
CTGTGCTGCTGTCACCCTGTACTGTGGTGTTGGGCATGGTGGGACGTGTCTGTAACCTCAGCCCTGGGAGGTGGCGGCCGGAGGACCTGAGGAAAAGGCAGGGGGAGCCGCAGCCTGTGGCTCTGTGGGAGCAGATGGAGNNNNNNNNNNGGAGCTTGGTGACCGTGAGCCAGGACACTCCCTAGCTCTGCCCTCTGTCTTTGCTCACCTCTCCCCAAAGCATCTCGTTCTGGCTGACGGTGCCACTTCCATCCATTGCTCCTTGGGTCTCTGCATGTACAACCACACGTGACT
>265927 NS=77 contig=separate
TGGTGAGAGAGCAAATACCGGATCCCAGAGAATGTGGAGCTCAGGAAGAAAGAACATGGCTGCACCTGCTTTCCCATTGCTGCTCCTAATTACAAGAAGTTGCAATTCTCCAGAATCGAGGACTGGACTGGCTCCAGGGAACCCGAAGACAGAAAGAACTGTGCCCCTTCTCCAACTTTCTTCTCCTACCTGGTGTTGGAGTGTTGGAAGTGATTGAGGTGGAGTAGGGAGAAAAAGAAATGTAAATAAAAGTTTGAAAAAATATGCTAACAATGCACATATATACACATGACT
>265928 NS=66 contig=overlapped:7
TGATGACACTTTACTAAATATCATATAGAAAAGAAATTACACAAGTTGATTTTGGTACTAATAAGTAAGCGTTTTGGGTTATGTGTGGCACCCTGCTATTTCAGTAATGCTGTAATCAAGGACGAGCTATGAAGCTGGGTCTCCTTTTGCAGGTCTGATGTTCTGTGTCCCTTAGAAGCAGGAAGAGACCAGGAAAAGCATTCAGTTCAAGGCTGTCACTCACACACCACTATTGGTACTCTGAGCTCAAAGATCTACTTTTCTTTGCCACTTGACT
>265929 NS=30 contig=overlapped:30
AGGTGTCATCCACCCACAGAGCATCAGACCCGTCGGATACCTTTTTCTCAGAGGCGGGACCTGGGGCATCAACCCACATGCAATCAGACATGTTCTTCTCTGGGTTGAAAGCGGCTGACCCTGAGTGCAGTGCTTAGCCTCGCATCCTGAGCGTATCATTTTAGCTTTTTATGGTATCCAACCATGCTTGGGGAGAATGTCCTGCTTCAATGGCTGTAAAGGCCTGAATGATCATGGCTGCATCACACTGGACT
>265930 NS=49 contig=separate
TCATGGGATTTCTGTGGGTTGCAGGCTGACTCACAATAGATGCATGAACATATAAACGCCTATGTTCAAGGGTCCAGCTTCGATCTTAAGTAAAAAAAAACCTTGAGATGCTCTCCTATGGCTAATGAAGGCCGTAATAGNNNNNNNNNNATAGCTGTGCTTAAATGTGAAGGGTGGAAAGACTGACATCTGCATTATTAACAAAATCAGGGAGAAGGCTCAGGTTAACATCCATCCTCACTTCAGTTTCTGTGCAGCAGGGGGCGCAGGCTCCTAACAAAGGCTCATTTGACT
>265931 NS=108 contig=separate
GTGTGTGGAGAGCCATCAGCAGCCTTGGCAATAGCCTGCACTGTTTGGGGGTTCCAACCAGGCACCTGTGGCCAACGACACGACTAGATGTAACGGGTCCCGGCACTGGAGGTTTCACTTGGTGGTTGTGCTGGCTAGTCTTGNNNNNNNTTCAGCCTGACACACAACTAGTTATCTGAAAGGAGGAAACCACAACTGAGAAAAATGCCTCCGTAAGATCCATCTGTGAGGCATTTACTTAATTAGTGATTGATGGGGGAGGGCGCATCTCACTGTGGGTGGAGTCATGCGACT
>265932 NS=100 contig=overlapped:4
GGATGCCATCAAACTACAACAGACACGAGGTGTTAGCGCAGAAGCATGTCCTCCTCTCCTCCTACTGCAGACCTTACTCATACGGGGAGGGGGACAGGCAACACGGAAGGCCAGAACAAAAAGCAAACTGGGGTAAGCTTGATGTGCATGCCAGCACGTGAGTCTGTGGACCGTGTCTCCAAAACACTTCTTTCAGAAATTCTTAAGAAGAAAGAAACAAAACAAACAGCCCAAGAGTTCAGAGGCAGATACAACTTCATGGGAAACAAAGCACCCGACT
>265933 NS=76 contig=separate
CCATGCTTGTTGCATGTCCAGAACATGCTTAAAATGAAAACAAAAAAAAGATAAGAACAAACAAACAAAAAACAAAAACAAAACGGAGAAGTCTTTTGTTCAAGTCCTGAGATGCTGAGTGCTGGCAGTGTGAGGTTTATNNNNNNNNNNGGTTAAAGCTGAACATTTTTCCACAAAGAACCATCCAGTTCTCAGTGTGAAATTTTTCTTCCCAGTAGGAACTAATAATGTTACTTTTGATTGCCTCAATCATGAGTTTAATTTGGCAATTTCAGCCCCTCATCACATCTGACT
>265934 NS=106 contig=separate
CGATGCTTTCTCTCCTTCATCAATAATCCATGCGTATACTGGTTACAGGTGCTAGAAAATAGGACCCCAGATAAAGTCCTGCTCTTCACTTACTAAGGATGCCAGATGCCAGATGACCTTAATGTTACTGTTAAAATAATNNNNNNNNNNAAGTGTTGGGAAAAGAGAAGCCCAAGGTTTCTGGGAGGAGCTTGGGGAAGGGGGTGGTAATGACATGACACAACTCAGAAGTTGTGTATTAACTGGACAGACAGTGAAGGCGGAGAATATGCAAATGCATATAACCATGAGACT
>265935 NS=42 contig=overlapped:130
CCATGTCCACCCCTATCTCCTCTCAAGGCCAGGAGCTGCTCTAGAAATCTGTCTTCCACCTCCTCTTCGCTGGCAGCACTTCACAGACCATGACGGTCTAACTCAGTGGCAACTTGGCTAGTCCGTGTTCCTCATTCTCCAGCAACACACGACT
>265936 NS=82 contig=separate
GTATGCCATCAATATAAGCTTAAATTGGTGATGAAATTGGATTACAACGGATTTGTATTCATGAAGAATCCAGTGACGGAGTGGGCTCTGCTAAGTCACGTCAATCCAGCAGTTCAGCCTCAGCAACTGTCCTTAAAACTNNNNNNNNNNTCAAAGACTTGGACTGGTGGGATGACTCAGGGTAAAGCACAGGCTGCAGAGCTTGGGGGCTTGGGTACAATCCCTGGGACCTATAGGGTGAGAGAGGATTGACTATTTCAAGTTGTTCTCTGACCTTCATATATGCATGAGACT
>265937 NS=43 contig=overlapped:96
ATATGGGGAACTTTGAATACATTCCCCAATGACACTGCCTACTGCCCACCCCTTCCAAGCTCCTCACTCTTTCCCTTTGCTGTTCAGCACCTTGCTTCCCAAGTACAAGTACGGGCCAAGTGCCGTGAACTCCTGTACGGAGGACTGATGGACACACGGGATGGTCTCTTAAGGAAGGACACCAGACT
>265938 NS=51 contig=separate
CAGTGGGAAATGTCCTAGGCAGAAAGATCAGTTAAGAGGCTACTGTCACGGTACAGACAGGTACTATGAGGGCCTAAAGCAAAGCAGGCAGCTAGGATATAAGACACCAATGCAACAAAAGCCTGCGAGCACAGAGAGTANNNNNNNNNNAATGACTACTGGACAGTAGCAAATACTCTGTGAACTGGCTAACATTTCAAATGTCCTCTATGTTCACACTCCTTTTAATTAGAAAAAAGAAGAGCAGGGTTGAAAATATAGTGTATTCAATTATTCGACCAAGCACATTGGACT
>265939 NS=61 contig=separate
GCATGCATAAAAGTCTGCAGACACTCATACATCAAATAGGAGGCAGGAACACAAGAAAGACAGAGAGTGAGAATTAGTGGAGAAAAGGAAGGAGGAAGGGGAGAAAGGGAGGGAGAAAGGAAGGGGAAGGGAGGAAATTTNNNNNNNNNNGGAAGGCATCTCAGAAAACATGGAGAGGTGAGGTAACCTCACGCCGAGGGAAGCAGGAAGCCATGATTGGAGAGGGTGGCACTTGAGCCAACCTCAGTTGGGCAGCTAGGATGTAGACCTGCAGAGAAGCGGCACATTGGACT
>265940 NS=65 contig=overlapped:115
TCATGACAGTTTTATTTCATTTATGAGTTTTAAAACTGAACTTTTATTTTTACCCAGCATAGATGAAAGAAATGATCTTCCCTCTATTTGCCACTTTGATAAGGTTTGGCTTCTTAGATATGTTCAGGAAGGCAAACATGCAGAAGCATGTGGGCAGTCGCATGGGACT
>265941 NS=70 contig=overlapped:103
TGGTGTTGTGGCCAGAACCCTGGGCCTCTGTAAAAGAACAAGTGCTTGTAACCACTGAGCTGTGTTTCCAGGCCTGAGAGAAGCAGTTTCTTGCTGTTGGTCTTTTGTTTTCTTTTCTTTGTGTGTATTGGTGTTTTTCTTACATGTATGTCTGTGTGAGGATGTCAATTCCCACATGACT
>265942 NS=107 contig=separate
ATGTGACAGCCTAAGTCTGATGACAGGAAATCTTTCTTGACTGCTTTCCCACTTTCATTGAGTCAAGGTATCTCAGCTGAACATAGGACTTGCTGTTATGACTAGTCTAGCTAATCAGCTTGCCCTAGGGAATTCCCTGTNNNNNNNNNNTTCACCCAACAGTTATATGAGTTCTGTGGGCTAAGTATAGTTCCCAGACTTTCTGGACAAGTGCTTTAGTCTTTCAGCCTTCCTCTACTAGCCTTCAACAGCTCCTCTTGATAGCATAAAGTACAAAGTCACTTGCACAGGACT
>265943 NS=77 contig=separate
GTGTGCACTTAGTCTGTATAATGTTACTTGTTTGTATATGATTTCAGGGCTCACTACTTGGAATTAGATAACCAGAGAGCTTTTTCTGGGGAAGGCTATTTCCTCCACTATCAGCATTACTTTGTTGCTTGCTAACTTAGNNNNNNNNNNAATAGCCCTCTAACTGGACATAAGGCCCACTCAACAAGAGAGAAAGCATAGCTGGTACTAGAAATTTAGCCAACTTCCCAGGACTAATGAAGTCATGAATTTGGAGGAGAAACTACAACTGACAGTTTGCTTAGCCACCAGACT
>265944 NS=106 contig=separate
AAATGGAGGTCATAGGACAGCCTTCTGTGTCAGCTTGTGCCTTCTATCTTGTTTGAGGAAAGGATTCATATTTTCTCCGGTGTATGCCAGGCTAACTGGCTCACCAGCTTCTGGGAATTCTCTTGTCTCTGCCTCCCATCNNNNNNNNNNCATAGAAGTACTTGGATTACAGACACATGTTGTCAAGTCTGGCTTTACATAGATTCTGGGCATATAAACTCTGATCCTCGTGGGTGTGTACTAAGTGCTTATCCTACTGAGCCATATCTCTTAGCCCAGATTAGTCATCTGACT
>265945 NS=35 contig=overlapped:41
CTGTGATGGTCAACAGGACAGTGTCCCGTGGCCCTGGATCATAGGTGTCTGTGAGTGAGGCAGATGCCACTAACCAGCTTTATGAGGGTTGGCTGTTCCTTGCCTCTCTGCCTGTGTGTACCTATTTTCCTTCTTACTATGACAGACACCTAATGGAGACACAGCCATAGCTCCTCCCTCTGTTGTATGCACATATGATGTGTGTGTGCGTCTGTGCAGGGGTGCTCACCTATGCATGCGACT
>265946 NS=9 contig=separate
CTGTGTATTAAACAAATAATAATTGAATCTGTGATACTGTGAAAGTCACATGTCAAAGACAAGTGACTTTATTAATGACCACTTGAAAGAAATTTGTGGCACTTCTCCTGAACTAAGACTTTTGGACACAGGATCTTTGANNNNNNNNNNCAGCCTTTCTATCAAGTATGCTGTCCACTTGGCCCTTTTAATAACTGGCTCATGAAACCCTTACTGGATTTCACCTGTTTCATGACATAATTCTGCCTATCAGCCAATCAGCACCTGAAAGATTCTTGAGGTTTCCATGGGACT
>265947 NS=126 contig=overlapped:11
CCATGGCAACTGGTATAAAGGAAAATGGGTTTAGTCCATTTTTGTCATAGCAGGAAGCATGGCAGCACACAGGCAAGACATGGTACTGGAGAGGTAGCTAAGAGTTCTACATCTGGATCAGCGGGTGGCAGATAGAGAGAATGACTCTCCTTTTCCAACAAGGCCACGTTTCCAAATAGTGCCACTCTCTATGGGCCTATGAAGGCCAGTTTATTTCAGGATTTCACATTTATTCCAATAGTTCAGCAAATAAATACACATGCACACATGACT
>265948 NS=116 contig=overlapped:70
TGATGCGGTCATCAAGGGTTGGTAGGCGGTGTGAGCCGATCACCTGATCGATCTCCTTTTGGACTTTCTCTGCACAGAAAAGGAGACAATAGATAATGTCCCCTTCCCTGGGGCAATGCACAATGGGCCTGTTTTCTGGGAGGCAATGACCCAGGATGAGTGTAGAGCAAGGAGACTGCGAGAAAGACCAGTGCGAGCTGCTGTGCACACGACT
>265949 NS=7 contig=overlapped:69
ATATGATTCACAGCCATAAGAAAAAAAACATGGTGGGATAGAGTCCCACAAGTGGAGAGCAATGCTCAAACACACTGGAGGAACAAGGACTCACCTGTTAGCATGACACCTAGAGCTGCAAAATTAATAAAGGGAAAGTTAACATCTATCCTCAGTTTTCCTAGACACCAGAGGATGGAGGTAAGTGTGAGAGGGAAAAAGAGACCCACATGACN
>265950 NS=116 contig=separate
AGATGGTAATGACAGTGAATGATGGTTCACAGCTGTTGCTCCACCCGTCCCTAGCATTGGTGGACACTGTTTAGATTTCTATCACTCTAACTAGTATGTAGTGCTATACTATTGTTTTGATTTTCTTTCCTCTAATAGCCNNNNNNNNNNTTTTTTTTGAGAATTTTATACATGAGTTCTGTATTTGCATCATTTCCTCTCTCCCTCTTCCTTCTTCAACTTGTCCCTTGACTTCCTCTAAAATCTACCTCCTTTGCTTCTTTATTATTGTTGTGTACACACACACACATGACT
>265951 NS=5 contig=separate
ATATGTAAAATCAAAAGTACATATTGTGGCCAACAAGTCCCCAATGAATACTTGTATTTTAGCTTAGATATCAGTTTAATAGTTTATAGGATAATGGCTGAGCTGAAGAGATAGCTCAGAGGTTACGGGCACTGGCTGTTNNNNNNNNNNTTCAATTCCTGGCAACCACATGGTGGCTCGTAACCATCTATAATGTGATCTGGTGCCCTCTTCTGACAGGCAGGTAGAACACTGTATAAATAATAAATAAATAAACCCTTTAAAAAAAAAAAGACAGCTGCTTCCATGGGAC
>265952 NS=23 contig=overlapped:116
TTATGTTACTAACAAACAAACCTTTAATTGTCCGATGACAGTGCATATAAAGTTGACACAAGCCTTACACTTGTGTATGAACATCTTGAAACGGGCAAAATCACAGTGCTCTCCTTTATATGTTCCATAGAAACACTGGATAATGTAATTCCCAGTACCATGGGACT
>265953 NS=10 contig=overlapped:47
CAATGAGATCGAGGATCTTTCCCACTTTTTTTTCTAACAGATTTAGTGTATCTGGTTTTATGTTGAGGTCTTTGAACAACTTGGACTGCAGTTTAGTGCAGGGTGATAAATATGGATCTATTTTCATTTTTCCACATGTAAACTTCAGGTTAGACCAGCACTGTTTGTTGAAGATGCTGTCCTTTTTCCATTGCATGGTTTTGGCTTCTTTGTCAAAAATCAAGTGGCCATAGACGTGCTGTTGGTCATGGGGTTTATCACGCCTACAGAAAACCTAAGAGCAGGGTGCGCTGGTGCACGCG
>265954 NS=19 contig=separate
GTATGTGTGTACTGTGTGTTATAATCAAAGAATAAGAAGCTAAGACTTTGAGGAGTAAGAAGGATATCAGAGGAAATGGAGAGAGGACAAAGAAGAAGGAATAAGTAACATTGTGCTTGAATATAAGATTCTTAAAAACANNNNNNNNNNAAATAAAAATTAAACATGGCTTCCTCGTGTGTCAATAAAACTCAGCTTCAATGAAGTTTTCCTGACCAGTTCCAGCTGGAAACTGGCCAGAAGGCAAAGGCTGGAAATAATTCTCACTTACAAAACTGCCACTGCCATAAGACT
>265955 NS=107 contig=overlapped:15
TAGTGACATACTGGAAGATGCTACCACTGTAGGAGGCAAATACAACCACTCAATCCAAGGTCAAGGTCACAGGTGAACAAGCTGACCACAAAGGTATATTTTCTGCTGAGCCCACAGCCCCTCAAGCCAGGTTGCTCTTGGCTTCAACATACCATTCTCATAGAGTTACCAGATTCTGCCATCGTTTTTGCTATGTTTTCACCTACTAGGAAATGGATCATGTGTGGGTTCTAAACTAATATAGGTAACAGATAAACAATCATGAGACT
>265956 NS=40 contig=separate
AGGTGGGGGCTGCCTCTTCAGCTGAGAGAAGCAGGGCCAGTCTGACATTTTTGTTTGCTACTTACAGAAGCTTCAAACAAAACCCCAACTCCTTCACCTAAAATCTCATCAGAATAGAAACTCAAATCACATTTGGAAGANNNNNNNNNNTGTTTTGGGGTCTAAATCTGCTGATCATTTAAGTAAACCTATACATAAAATACAGGATTAAACGAAATGAAACTTCATAGTACCTTGGCTGTTTTATCCTGGACTATCTTTGACCTCAGCCTTTGGATGGTTATACACGTGACT
>265957 NS=30 contig=overlapped:62
AGATGTCTTCTTCGACTGAGTGTGCGTTAGTGCATCTGTCTTGAATGGCTCTTAGAGGATTTATGAAGCTTCTTTACAAAGGTACTTGTATAAGGAGTAAGCATTTGTATATGGCTGTAGTTCCAGGTTCAGTTTAGTAAGCATTCTACCTGAATTTAATTATCCCCTTTCCTTTTGCTGTTGGTTCTGTTTTATATCAAGTGACCATACTACCATCTGACT
>265958 NS=57 contig=overlapped:97
CTATGACCCCACACTGTGAGGTGGTGGCAAAAGGATCAAGTTCAGGGTCATTTTACACAGCAAATCTTGAAGCCATCTTGGGCTATTTGAGACTCTGTCTCGACCAGAACAAAACCAAACCAAACAAAACCAATAGCTTTACTATCCTCAGAAGAAAAAGAGTTAAACTTCATACACACACACGACT
>265959 NS=110 contig=overlapped:37
ACATGATCTCTAGTGGTAATATGAGCCATGAGCATCAGCACTGACCCCTGCTGCTGCATGGCTCTCAACCCAGACATGGCCCTCAGGAGCAGTACAGGCTAGGACTTCACCACAGCCTCAGAAGGCAGCGCTGGCTATTAACAGCAGTCTACTCCTCTCCACCCTTGAGTCTCCATTTCTATCTCTCTTCCCAATGCTCAAACTGTTTTGTTTCTTTTTCTCTCCCATCTGCCCACCACATACGACT
>265960 NS=68 contig=overlapped:117
CTATGCCATCCGTCTCTCACTAAGTTGAGAGTAAAAAAAGATAGCACGGGGAGATAGCCTAGCAAAGCTGTAGATAAATGCAAAGTGATATTATTGCCAGACATAAAACTATCATCAGCATACAGGGGCAAAAACAATTAATGGAAAAGCTAAAGATTCATATGACT
>265961 NS=52 contig=separate
TTGTGATTTTTGGAAATAAAGAATATGACTGCTGCTTAAACTCACATTACTGATAACTCCACAAAGTAAGAAGTGGAACATTGAGGATGTGAAGGAAAATATGGAACCAGAACCGTAGGAAGTAGTTTTTTTAGAAGATANNNNNNNNNNGTGGCTAAGAACTCTATATCTAAGTCATTCATGTAATGTCATTAATCTTAGTCAATCCTGAACAGATTTAGTTTTAAGACCACTCATTTGCATATACATTGAGTAGCAAGTGGATGGAAGACACTGGAATTCTAGCATAAGACT
>265962 NS=70 contig=overlapped:93
AAGTGAAAGCCACTGAATGATACCCCAGTGGGTCTGGACTATTTTAAATCCAAGTAAGTGGTTTTAAAATTCATTTGAAAGAAGGAGAGTCTGAAATTAGCCCCCAAAACATATGTAAAAAGTGAACAAGGAGACTAAAGTGGCCTTGTGTGTTCTATCTACTATAGTATGAGGCACTGTATCATGTGACT
>265963 NS=114 contig=separate
ATGTGTTGTCAGGACTAGGTCCTTCAGTTGGCTCCAGGGGGGAATCTGTTTTCTTGCCTCTTCCTTCACACTGCGCACTTCTGCTAACTGCTGTTCTTCCTCAGCTTATGGCCACATCTTCCAGTGCCTGTTTTAGCCATCACACTGGCTCGTCAAGGTCTCTGTCCTCCTCTTCCTCCCTCATCCCTCCTTCTCCTCCTTCCTTCCCCTCCCCACTCCCTCTTTCTTTTTATAAGAACACCATGAATAGACTTCCAGCTGCGTGGATAATTCAGAACATTCTGGACATCTGACT
>265964 NS=48 contig=separate
CTGTGCCTTCCAGGACAGTGCAGATGTGACTGAAGTTTGTTAGCACAGCGGCACCAAATTGCTTAAACTCCTTGCCCTTCCCACACTGTGTCTTCAGAGTCCAGTATTTAGTAGACGCTCCAGCTTATCTGGTGCCATGANNNNNNNNNNAGAATGACCTGGGAGACCAGCCTCTGGCCGTGTCTGCGAGAGTGTGAAGGCTCACTTTAGATGTGTGCGGTGCCACTCCATGGGCTAGGGTCCTGTGCTGCACATAAAGGAGAAAGTGAGCTGAGCACCAGGCTTCATCTGACT
>265965 NS=101 contig=separate
ATATGCCAACAGCATTTGTTTTATGCACCTGCTTCTTCTCCAGTTCCAGCTTGCTTCAATTTTTTGCTTTTGTTTAAATGTGCAGGCGTTTGCTGAAGTGTAGCCACTTAGAGAGCATCTGGGCTCACATGGGGTTTAAANNNNNNNNNNTAACAGTTTCTCATCTCTCGATCTGGTAAGCGATATTAACAGTTCTTTTACATTCCACAGTGCTTACGTTCCTCGTTTGTTGTAATCCTCAGTTTGGAGTTGGCTCATTGCTTTGTGTCATATTCCCATGGGTCTCACAAGACT
>265966 NS=123 contig=separate
ACATGTGGCCTTCTCTTCTCTACATCACCTCATGTGGCTCTGCCTTGTCTACTGCTCATCACAAATCAGCATCCCTCTTTCAAATGACTTATCAACATACACTGGAAAACAGCACTCATCTAAAATCACTTGCCAATTATNNNNNNNNNNGCCTTCTTACCCTTTCTCAATTAGAGAAAAATCTTTCCAGCTCAGAACAAAGGAAAGAAAGGCATAAGATTGTAAATAAAACATAAACACATGGCTGGCTAGATTCAAGTGTATATTCATTGAGATTCTCTTTTTCATTGGACT
>265967 NS=110 contig=separate
CAATGGCCATTTGTCAACAGATGATGCAACAGTTAAAAGAGTGGGTGTTAAGTCTTCATATGGGAGCTTTCTTGAACGTCAATTATTTTGGTTTAGTACATCATGTCTAGGTTGAGCTGCACCTTCATCTTCAGCAGCTATCAGTGCAGTCTGGTCTTATGTTGTGATAACAGTGTTTCTGCTGTGAAGTGCTGGGGTCCTTCATCTGCACTGTCTCCTGGGATGTTGGTTGTGGAGTTGCCGAGAAGGTCACCGCCTGGTGTAAGGACAGCGTGGAAAAGTCCACACCAGACT
>265968 NS=116 contig=separate
TAATGTAGAAAATTGTGGCACTAACCAACTAAAGCAAAAGATCAGTATAAGATCTTGTATTTTCTGTCTGCAGTTAAATAAAGTGATCTGTGAACTGAAGAAAAACACACAGAAAATTTGCAAATGCTTGGAGGTTACAAAANNNNNNNNTCAGAGATGTTTCCAATAAAAAACCAAATAATGCAGATTAAGGACAGGTGAAACAAGACCAAGTACCAGGCATGGAGATAACCTAGAACCCCTGCACAGATGTAGCCCATGGAAGTTCAGTGTCCAAGTGGGTTACATAGGACT
>265969 NS=17 contig=separate
GTATGCACGGTGATCCAGAAAAATGCCTGCTCTGGTTTTCGTTTCCATTCCAGGGGTGTGTGTTCTACATGTCTCTTTCTCTCTCTCACATACACAGTGCCAATTAAAAATAAACTCCAGGATTTTTAAAGTCTCTCACTNNNNNNNNNNCAGAACTTCGGCCATCACAGAGGGAAGCTCTTCTTACCCACATCAAGGCAGAGTACAACCGCCTTCAGCGCTGGATGGCACAGCACAGCCCATTGCTCCTGAGAGAGAGTGAACATTTGTGCATTTGCAGGTCCCCACCTGACT
>265970 NS=41 contig=separate
ACATGCATGCATAAACACACTACATAGAATAGCTATAAAAAAACAGAAAACCACCAGAGGAAATGGCAAATGCTTTCACATAATGACACTGGACACTGCAACCCAGAAGAATACTAGCCTTTTAAATCTAAGAGTCAGAGTGACNNNNNNNNNNATCTTAATAGACCATCTGAACTATAGTTCAGAAAGCAGCAACAAGAAGTTAAAAAGGCCCAAGCACTAAAGAAATGTGCAATGGTGGGAGCCAAGTTAAGGATGGAGTGAAGAACTGAGGTTAGAGTGTAGTGAACATAAGACT
>265971 NS=118 contig=separate
AGATGAAGGTACAACCTAATAAAATGGGGGTGACATCAAGGGAGCTGAACCTTGGACTAGACCTATATTACAGTAGACCCTTGTTTGGGTACTGTCATTATCTAGGAACAATACTTCTTCTAGCTCTCACAGTATTTAGTNNNNNNNNNNAACAACACAAGGTATACATAGAAGCTCTTCATGTTGCTTTGTTCCACCTAAGTTTCCCATCCATTTGCTTTTTCATTGTCAAAAATACTTAGTGTGAGCTAGTAAATTAGACTTCAGGCATTGAAGAAAATAGTTCATCAGACT
>265972 NS=108 contig=separate
TAATGGTATTATGACAACAAAATGGAAGTATGACAGCCAAATGGGAAAATGATATCACAATTGGATGAGGATATCACAATGGAATTATGACCTCACAATGGGAATGTGACAACACAGTGGAATTATGATATCTCAGTGGTATTATNNNNNGACATCACAAATGTATTATGTGATCAAAATAGAATTATGACATCACAGTATTATTTTGAACTCACAATGGTATTATAATATCACAATGAAAATATGGCATCACAAAGGTTTTATGATATCACAATTGTATTGGGACATCAGACT
>265973 NS=52 contig=separate
ATGTGTAGAGGTCAGGGGACAAATTGTGGAAGGTGGTTCCCTACCACCATGCGGATTCCAGGACTAAATTCAGATATCAGGCTTGCTAAGCCATCTTATCAGCCCATATGTGCATATTTCTTTCTATGCCACGGAGTTTGNNNNNNNNNNTTCTAGGTCTTTGTAAAAGATGTACTTAAAAACAAAACAGTAGAAGGGTTAAAGAGATGGCTCAGTGGGTAAAATGCTTGCTGTGTAAGCATAAGGGCATATGTTCAGAGCCTGATTGTCCAGGTCAAAGCCTGGCATGTGACT
>265974 NS=93 contig=overlapped:12
ACATGATGCAAGAAAAGCACACAAACACATAAAGTCAAATAAGCCTACAACAAAACATAATAAGCAGCTAGAAAACTATAGCTGAAGTGGCATGCAGGCTTGCGGCTCCAACACTCAAGACAATGAGGTAGGACTGCCACAAGTCTGGGGTCAGCAGTGAGTTTAAAGGCAGCCTGGGCTCCTATCTAAAAAGTAAATAAATAAAAACTGAATTAAAGACAGAAAAATGCTTTTGCCACTACTAGTATGGGTCGCTATAAACCCACATGACT
>265975 NS=22 contig=overlapped:33
ACATGATTGTGCTGCATACAGAGTCATGCATGTTCAGACATGTACACATAAATAAAAATATGAACAAAAAGTTTTAAAAGATAGAAAAGTTTCAGGGGAATACAAACAAGGGGACTGGGAGGCTGGATTCTCTTACCTTCGTTCTGTCAGCTTTGGCACGGCCCCCTCACATGCGTTGTTGGGGGCATCCCTAACTGAAGTCAGTCGTAGTGACTGCCCAGGAAGAGATCACAGGGCCAGCAGCTGGCCATAAGACT
>265976 NS=38 contig=separate
GGGTGAGATGGCGGTGACTCTAACTGCTCCCCAGTGCCTCAGTTCATCCTGGCTGAGGGGCCTTCTGGAACAAGCCCGCTAGATGTGAAGGGAAGATTTGGTCTGGTGGAGAACTCCAGGGTCTTCATTCACAGAGAATTNNNNNNNNNNAGAGCCCGCATTTAAAGCTGGGCATGGGGTAGGGAGATTGCTTAGTAGGAGAAGCATTTGCCATGCAAGTATAAGGATCTGAGTTTGAATTCCCAGAATCCATATAAGAACCAGATGGGGCAAGCTGGTGTCCAGCACAGGACT
>265977 NS=29 contig=separate
ACATGAACACACACACACACCAACTGCTGCATATAATATAGACTAGCAGGAAGCACCAACAGGTACTGAGAACTGACCTCCAGTCACTGTTTACCACTGGAAACAGTGGAAAGTGTGTGAATCGAAGCATGAGCGTCTGGNNNNNNNNNNGGAGGCCACTGAGCTATCCCAGGGAGAGCACTGTGGGATTCCTGCTTTACTCTTGGGGCTGTCATTCACCCTCGGGCTCATGAACCGGCTCATGGATTTAAAGAAGATGCTTCATGTATCTAAATTTTTGTGGTGCATATGACT
>265978 NS=3 contig=separate
AGATGGAGGGCACGAACATTTCTGGGTGTGCTCATCTTTCTTCAAAAAAGGTAGCTGACAAAAGGAAGAAGCTGCTTTGAAGATGCGTTGATAGAAGAGTTTGGGCAGTGTGCCCTGGCATGTATCTTTTATCCCACCAANNNNNNNNNNTTCTGTGAGTTTGAGGCCAGCATCTGTGCGCTTCCCAGACGTGCTTTCTGGGTTCTGGAGCTTCCACTGGGTTCTGGAGCCTGGTGCTGTGAGAGTTCAATGCTTTTTTGCTTTTTTTCAATACTTTTCTCTCTCACAAGAC
>265979 NS=101 contig=separate
TCATGTAGTAGTCTTGGGAAGGATTAAGGGAATGGCCTGGAGAGGAAAGGAGTGGTAGAGAGCACCTCTGCCAGTCTGCCAGGACATTCCCTTGGTGCTGCTAGGCAGTGCACCACTATCTTGGCTCAGGACAGGGATTTGTACCTCTAGCCCTAGATGCCCTAAAGAAGTGACTGCTCAAGCTAGAGTTCAACTTCTGGTTATCCTTTGGTGGACTCAGAGCTTCCATATCCACAGTCCATCTTCTCTGTACTAACTTGCTAGAGGTTGTTCCCCTTGACATGTCATCAGACT
>265980 NS=46 contig=overlapped:73
GTATGCACACACACCATCAAGAACATGCAGGTACCTCTTTCCCTCTCCCTTTCTCTTCCTCTTCCCCCTCTCTCCCACACACAAATTGTTCCATTCATTGTTTGGTACTGATACTTCTGAACACATAACTACTCAGTTCCCAAAAGTCCTAACAACAGTATGTCAGACCTGTGCATTCATAAGCAGACATCTACTCACAACACATATGACT
>265981 NS=59 contig=separate
AAGTGAAGACTCTAGAGCAATCTAATTTCTTCCTGTGCCTCCTAGCTGACAGTCAAAGTGGCTCCCAGGGGAGAAATTAAAGTGCTGAGTAATCCTGGAGAGATGAGCAGGGCGTCCTATCCCGGCTGGGTGACACAAATNNNNNNNNNNAGAAGAGGAAGAACGGTTAGCAGGCTTCCCAGGAGTCTCAGCACAGAGTTTGGAATAATGTTTAAAATCAATGGTTTTAGAGCCGATAAAATCCAGAAAAATCCCGCTCAAGTCCTTTCTCTCTTGCTTACTAACCACTAGACT
>265982 NS=117 contig=separate
ACATGTTACACCGAAGCTTCCAAAACCAAGCAGAATGGACCTTCCCCCGCGAGGTTGATTTTACGGGTGTTTTACCAGAGCAATGGGAAAAGTAACTAATGAATCACCTTACTCTGCTTTCTGCTGCTCTGCAGAGTAACACGCTCTGGGACTTTTGTTTGGCTGATGGTCTGGAGGATAAGAAATCCAAGATGAAGGGCTGCATCTGGTGAGAGTCGTTTTGCCGTAGTTGTAGCCTGTGGAATAGCACGTGGGCATATGTGAAACAGGGAGGAGGACAGAGAGCATAGGACT
>265983 NS=64 contig=separate
GCATGGGGGTAGCGGGGAGGAGTCAAGCGGTTGTACGTGTCTTTCCTTCCCTGAGAAGTCATTGTTTCTGCCTTTTTTTCTTCGGCCAGGTGTTGGACTGGATTGAAAACCACGGCGAGGCCTTTCTCAGCAAACACACTNNNNNNNNNNACTGGGGTCGGGAAGTCCCTGCATCGAGCTCGGGCGCTACAGAAGAGGCACGACGACTTCGAAGAAGTGGCTCAGGTGAGCCACTCTGCGTGCCTGTGTTCCCCGGTGCTGCGTGCGTGTCTCTGTGCGCATGTGCACGTGACT
>265984 NS=67 contig=overlapped:5
CTGTGGGCTCTCTGTGCCCTCAGTGCCTAGCCCTGGACACCACAGCCAGAGTGGACAGCAGGCCACAGAAGGCAGGAGAAAGGCAAGACTGGCCATGCCTCTGTGAAATGGGTCAGGTCTTTGGAAACCATCCCAGGACCCGCAGCTCACTGTTCACTCCACACACTTAATTCAGTGCTGGCTGTGTTCTAGGCTGATGCATTGTGGACCCTGGCAGGCTCTCTTAGCCTCAGGGAGCAGGGACACAGGACCCAGCCTCTGCAGACTTCTCACTAGACT
>265985 NS=44 contig=separate
CAGTGAATGCCTCTAGAATGGTCCTGTTATTTATTGCCTTAGTCTCCAGTGCCTGTCACCAGGTAGAGAGGTGGTTTCAGTGTGTTGGTTGAAACCATAAAGACGTTTCATACAGGAGAGACAAGGGCCACAGGGTTCAANNNNNNNNNNGTGGAAAAGGCCTGTTGGCTGGAGCAGGGAGCTCATCTCAGCTGCTCTTTAGAATGGCCAGAGAAGTTTTGAGACCCAGAAGGAGTCTTTTATAGGGCTGGGGCAGGTTTATGGTATCCTAAAGCTTCAGGAGCCATTGGACT
>265986 NS=57 contig=separate
CTATGTGCTCTAATTTTTGTTCCACATTAAAATAAAAAATCTTCAAACAAAAAACTCTTAATAGGCATATTAAAATCTACTTGTGTGTCTACACTATCATATGTACTTTCTAAGCATGTTGCACCTCAGTAGAGTCAACANNNNNNNNNNCCATTTAAAGGAGGCAGGGGAAGTCACTAAACTAAAAATACAAGTCTTGTTTCTTCAGTACGATTCAGTGCCTATCTAATGCTATACTTTGGACACAACTTTTCTCAAAAGCAAACATATAAGACACAGTTCTTCCACAAGACT
>265987 NS=72 contig=separate
AAGTGACTCAGTGACTGAGAGTGGACCTTAAAGACATTGTCCACCTCTGGCTCCTGCCAGGCACCGTGCTGACCCGCTGGAATGTGAAAAGTAGCACCTGTGAGTTCCGCTCCTGGCGTAGTGGTTCCAGTCTTTCCTCANNNNNNNNNNCTTGAAACCATGAGCCGAGATAAATCTCCCTCCAAGTTACCTTTCTGCCCCTTTCTGATGTCGGCCATTGTGACAAGGAAAGTAAACCAATTCAGCCTCCCATCCACCAGCGCTCAGCATGTCTGGAGGACGCTGCACCAGACT
>265988 NS=88 contig=separate
GTGTGTCTGTGTGCGAGTGTGTATGTGTGTGTGCTGACAAGCTCATGCTTTTGGACTTCCACAGCTGCTGGAGCCGGGTGGAGGAGGGGCACAGATACACATTCCAAACGGGCCTTGACTGTTTCTCCACGCAGCAAATANNNNNNNNNNTTTTTTTTTTTTTTTTTTTGTTTACAGAAAATGAGGATGCGGTTTCTCACTGAGCTAGGTGGTTTCTAGAGCTGATGACTTTGCAAGTGTACAATGTTGCAATGTGCTAAATGCTTCAGTTGCTTAAAATAAGCTCATTTGACT
>265989 NS=18 contig=separate
GGGTGTTGAGAGATGTGATTCAGCATCTTCCCTCCCCCACCAGGTGCGGGGAACCTCGTGGAGGAAGAATGTAGGGACATGGATAAGAAGGTTGTGAAATGTGGTCTTCTGGACACAGAATGAAGTCACAACAGCTATAGNNNNNNNNNNGGGCTTGTTAGCCCCTCCCTGAAGAGGAGTTAATGGATGCTGGGGGGAGGGGAGCCAAAATCCCTAGTGGTGTAGCCAAAAGCCCTCACCCATGCTCACGCAGACAACCCTGATCAATGTGGCAGGGCATACTAACACAAGACT
>265990 NS=50 contig=overlapped:128
AAATGCACTTCTCAGTAGTCTTTGCAATATCTCATTAGAAGTGGAGGGTGAGCTGTCCTCTTGAGGCAGTTGCTGAAACATCTTCTGTTTTTGATGAGCACTTCTGAGCCACAGCACAATGCCTTGACTCCTGTGCAGGTGAGCTTTCATCAGACT
>265991 NS=107 contig=overlapped:17
AAGTGATGACCTCACAAGGCCTCGTGTCTACTTCAACGGGCCCCCACGAGATTACCCTGACCATCAACAACTCAAGTCTCAGCCAGGTTCTTGCACAGGCCGCTGGTCCCACTGCCTCGTCGTCCTCGGGCTCACCACAGGAGATTACGCTAACAATCTCTGGTTAGTAAATTCACACTGTAGAGACTGGCTTCCGACGTAAGGCCATCTTGTTTGTGTCTTTTCCAACACTCGGTTTTGCATAAAAACATCACATTTCATTTGACT
>265992 NS=41 contig=separate
CAATGGTCTTAATTATGGTATTGTTATGCATACTTTGTTTATATTCATTCTATTGCTCTGTGCTCTTCCCATCACTCCCTCAGCTGATCTGTTTGCTTTAGCTCAATGAGCTGCCTCTTGTTTTCATGTAGTATATATTANNNNNNNNNNGAGAGAAATAGAAAGACAGAGGCACAGTCTAGATCTTGAATATTAGAGAATATTATGTGTTATTTGTATTTCTGAGTCTAGCTTATTTCATTTGACATGTTGAGTTTATTTTTCCCCTATGAAACAAAATTCCATCATAGGACT
>265993 NS=134 contig=separate
GTGTGCGATCCTTAACCATACACACTTGGGTAACTTGTAAGTCAGTTAGCCATGTCTCTCAGCTCTTGGAGATCTCTTGAGATATCCAGCCCTTAAATCTTGTTTCTAGGCCAGCCATGATGACCACAAATGGTGGCTTTCCCTTTNNNNNCTAGAAGAGAGGCTGCACTCTGTGTCCTGTTCCCCATAGGCTGAAACACACTGCCCTCATGTCATCCTTTCCTAAGCTCACTTCATGGCAGTTTCTTGGCTTTTTCTGGAATATTCTAAGCACGTGTCTCCACTCCACAGGACT
>265994 NS=59 contig=separate
TAATGAAAAGATTCTCAAGGGGCCAATCCTTGTCAAAGAAAAGAGTTAAATCAGGAAAAACCTTTCTTTCCTTGGAGTAGCTGTTCTTTATAATTAAGTAATAGATATAATGAAGTTATGGATATTAGACCATACCCATANNNNNNNNNNCCATAACATCAAAACCTATATTTTCAGGCTCTGGAATCGCCATTGATAATTTTCTCTGTAGACATACACAAAGTTTCCTGTGTGTGCAAGAAGTTCACTGCCGAGCTTTGCAGTGGGGTGAGGAGATACGTTATCCATCTGACT
>265995 NS=57 contig=overlapped:91
GTATGTCCTGCTCATGTCTTCTGTATGGAGACCATGTTGGCACCTTTGTCTCAATTTCTCTTAGGTAAAGACCCATATGCAGGTAGAGTGACCTGTGCAATAACAACAGAGTCTGCCTGATGACAGAGCCAATACAGTCTTCCTATTACAGTGTGCTGCCTCTAAAGCGTTCAGTGTGCCTTTCCACTAGACT
>265996 NS=15 contig=overlapped:16
ATATGCACGCAAAACACACAGATAAAATCATTTTTTAAAAATGTTTTCAGGGTTTTGTTTGCTTGTTTAGAATAAAGGCTGGGGATGTGGCTCAGTGGCAGAGTTCAGCACGCATGGAACCCCGAGTTTCATCTCCTGAAAACATCTCTGAGCTAAGCTGTTATTACTTTACCAGAAATAACACACCTGCAAACACACACACCCATACACACACATACATACACACACATAAACACACATACATACACATTATCTGGAGCACATGACT
>265997 NS=42 contig=separate
ACATGCGCACACACTTGTAAGCACACACACACACACCATAGGAGGAGCACCCCTTGACAACAGACAAGTCTCATAACCAATCACAGTATCTAATAAGTCCACAATTTACTCAAAAATAAATGAAGAGAGGATGGCCCTACNNNNNNNNNNCTGAGACAGCTCCCAGGGGAAGCCATGAAACGCCCCAGTGAGAATGGTTCCGAACACCCGGTTCTGAGCACAGAGGCGCTGAGGCCCAGCCTTAGCCACATTACAGTAGGGTGTGCTCTTCTTTCACTATGACGTCACACGACT
>265998 NS=72 contig=separate
CCATGTGTTTGTATACAAGAACTTTTCTTGCTGACAGCCAACATCAAAATAATACATTTGGTGCTGTTGGGCAGTGTGCATGGAATCTTATGTAAGAAGTGGGAAATAGTAAGATCTGGAGAGGGCAAGAACTCCACAAGNNNNNNNNNNGAGAGCAACAGAACTAGAAATTTGAACACAGGGGTCTTCCCAGAGACTCATACTCCAACCAAGTACCATGCATGGAGATAACCTAGAAACCCTGCACAGATGTAGTCCATGGCAATTTAGTGTTCAAATGGGTTACATAGGACT
>265999 NS=128 contig=overlapped:16
CGATGTTGAGTTAGTCAGAGAAAGTAAATAAACACCAGCCATACTGGAGTGAGGTGGCCTATGAAAGGAAGGTGAGCAATGACAGGGGAAATCCAGACTTGGCATAAAGGAACAAGGGTCCATTTTTTATGACCTATATTGTCCCCTCAAACTAATTATTTGTGAAGCCAAAATGAAAATGACTAGTCACAAGAATCACAAATGGCTGAGGAGATATATGGACAACTTAATTTCATTATTATACCATGTATACAGGAATCATCAGACT
>266000 NS=52 contig=overlapped:91
GCATGCATGCCACTCCCCAAGTCCACTGATAGGGGAGGTTCTCTCCTTTCTAATCTTAGTCCATCAGTTCACATCAAAACTGGCTGCATTGTCCTCTACTATGGCCTGGTAAGGCTGCTCCCCCCCAGGGGGAGGTGATCAAAGAGCAGGCCAATCAGATTATGTCAGAAGCAGTCCCTCTTCACATTAGACT
>266001 NS=41 contig=separate
GTGTGTGCCACCATGTAAATTCTATGTACATTCTGGGGATTTACTCGGAAGTGGCAAGCGCTTTACTCGCTGAGCTATCTCCCCAGCCTCTGTGAGTTATCCCATGTGATGTTTGGGTCAGAAAGGAAGACTCCAGCCTGNNNNNNNNNNTACCATGGGCGAACCAGACTAAAGGACCTGCCCAGGGACTAGATGGCCAAGGAGGCCTTTCAAGGTCCCAGCAAGTGCTCTTAGAAGGCCTCTTCATTCTGTTCTTCCACTAGGCCTGCCTCCAGCAAGGATCCCCACATGACT
>266002 NS=89 contig=separate
GGATGCTTGTAGCCTCAGTGGATCCAATGCGTCTGCCCCACAGACCCTCCACATCCTCACTGTAGACCAATTAGAGCATCAGTCGCACGAAAGGCTAAATTCCTTATTGGAAAAATGGAAATTTAGTAGTCTTGAATTCCAGANNNNNNNNGCCACAGTAAGGTGCATCGATGAGCCTTCAGTAAATACAGCTTTTCATTTCTTCCTTCCTCCACTCTCTCTGTGTTTCATACGATTGAAGACTAGGAAATAGAAAAGAAGCAACAGGCTCAATGCTTCAGATGACCATGAGACT
>266003 NS=28 contig=separate
CAGTGGCCGGTCCCAGCCCTCTCGCCTCAAAACTTCCCCAGCTACGGGCCAGGGTCCTAGAGCGTAGAGAGAACCTCAAAATCTCCACCCTCCACTTCTGCGCCCTCCCCAGCAGGTTGCGACCTCGGAGGTGCTGGTGCTGAGTCAGAGACGCGCGCGGGGGGGGGGGGGGGCAGCCGACAGAGCCCTGCTTCCCAAGGGTGGCAGCCAGGAGATGGTCTGGGCCCACCCGACT
>266004 NS=99 contig=overlapped:10
AGATGAATAGACCTTTGACCATCCTAAGTGGAAAACCTCAGAGGAAACGTATATGTCTGGGTTTTATTTTAAGGTTGGGAATTCTTAGTTTCTATTCTCCACATTTCTAACGAGGATGTGCTCACAGGGCAGTCAGAATGAACAAGCTCTGTGTCAAAGCAAGAAAGATTGGTGAGGCGCTGGGAAACTCAAGTGTGTGTGCATTTCACCTTTCACCCCAGCGGGCTGGGGACATGATTCAATAGGTAAAAATGCTTGTCACGAACACAAGACT
>266005 NS=34 contig=separate
AGATGCACTTGCCTTTGCCTCCTGAGTGCCAAGAGTAAAGTGCGTACAGCACCATGCCTAGCTCCTTAGATGATTTTTAAAAGGTTGTTCATGCTGGGATGTGCTCAGTGATACAGTGCTTGCCTAGCACGGGTGAGGCGNNNNNNNNNNTTAACTTTTCACATAGAAATTCATGTTCTTTATGCTTGCTTATTAAAATAATTTTCATGGTAGCAGCTAAAAATTTCCACCAAATAAAAAAGAAAATCGTATTTTGAAATGGTTTCAAACTTAGAGAAAGGTTGCCACAAGACT
>266006 NS=53 contig=overlapped:75
TTATGTATTTGTATGTACTGCATGTGTTCACAGACAAATATGCGTACACATGCCTTGATATGCACATAGAGTTCAGAGGACAATGTGTAGGAATCCTTCCTCAGTGTGGGTTCCAGAGGTTGAACTCAAATCATCAGCCTTTGCTGCGAGTGCTTTTAGCTGCTGTCCCAGTTTGCTGGCTTCTTCATCTCTCCTCTTGTCACCAGACT
>266007 NS=69 contig=separate
ACATGCCAGGCAACACATGTCTTTTGATACAATAGTGGCAATATCAGGAGGTAACAAAGTTGTTCTGATTGCTTTTGAGGTATGCTCTACAGGTGAGAATTTCGGGCCTCACTCCATAAATCTGCTCTAAAGCCCATGGCNNNNNNNNNNTGTTACTTTAGTAATAGTAGTGTGCTATCAAATTGCCTCCTGGTTAATTATGACCTTTGACCTGGGCTTCTCTTAAACCTGGTCAGAGAAATGCCTTTTATCAAAAAGAGGCAGAAAATTGAAAGACCTGTAACTCATCGGACT
>266008 NS=71 contig=separate
AAATGCAGTTTTCACTCGTTTTGAAGGAACCATCACCAGCATCAACCGGTTTTCCAGCTCTCAGCATTTGAGTCACTCCCTCAAAATGTTCATGTTCCTCCCTTGTGGGGGCTCCTTCTACACAGCCCCACACCTGCTTCNNNNNNNNNNAGCTCCATGTTACATTAACCCTTTCTTATTCCTCTTTCACGGCCATAATACCTCACCTCACATTCACTACCATCAAGATTAACTTCCTTTTGAGTATTTTCTTTCTCTTGATTGCAAACTTGTTTTGAAACCCATCATCCGACT
>266009 NS=31 contig=overlapped:118
CCATGATCTTAACTTTTATGATAATTAGCATCAAATGAGCTAGCCTTATTCTAGAAGGTATTTTTCTGGTCTGTAGAGTAGATGAACTCAGGCTATACACGGTTGTACATGGTATACTGACAGTGTGATTAAAACACCCATCTGAGCTAGTGTCTGGCATGCGACT
>266010 NS=118 contig=overlapped:14
ACATGCCAATGATACAATGCTGCACATAACAGACATGTAATTTGTTGCTTAGACAGGTAAGCAGACACTCACAATCTGAGGACCAGGAGTTCCAGTGTGGGCGTGGCATAAGACTAAGAAATACCTAAGTAGAGAAAGGGACCGGGTAACGAATATTCTGCAAGGCGGCTGTAGCACATACAAAGACCGTGGTGTTGGGGGATGTGCAGGAGGAAAACAGCATGAGTTCAGGGGGCAGTTCAGCACGGCCTAGAGTTAGTGCTCATACATGTGACT
>266011 NS=94 contig=overlapped:8
TTATGTTGGAAAAGTTTATTTTAGTACTTGTCTCTCCATGACTTAAAGTACATGATTAACAGACTGCCCACCCCACCCCCGACTTGGGGGGGTACCACTTTTGGGAGCTGATTTCCCCTCAGAAACGAAGTTTTAAACACTTTCAAATGGCACCACACAAGATGGTGATGAACAGAAAAATCACTGCTGCATTTTAAGTGGACAGAGAATACTGAACGAGCAACCTGGGAGGCTAATTCACTAACACTTCACTAATCCCAATCTGAACACAAGACT
>266012 NS=17 contig=separate
ACATGGGAGATCTTTCAATTTTCTGATATCTTCTAATTCTTTCTTCAGAGACTGGAAATTTTTTTCATACAAGTCTTTGACTTGCTTGGTTAGGTTCACACCAAGGTACATTATGTTCTTTGTGGCTATTATGAAGGGTGNNNNNNNNNNCCTAATTTCTTTCTCAGCCCTTTTGTCTTTTGTATACAGGTGGGCTACTGGTTTTTTTTGAGTTAATTTTGTATACAGCCACTTTGCTGAAGGTGTTATTCAGCTGTAGCAGTTCCCTGGTAGAATTTTTGGGGTCACTCGACT
>266013 NS=87 contig=separate
ATGTGTCTTTAAGTGGATTCAGGCACTCATTTCTGCTGGTGTTGTCACAGGACAAATGTACATTTCAGCTTTAGTAGATAAAGCCATGCAGTTTTCTAAAGTAGCTGAGCTGATGTAGGCATCCAGACGTGGTGGAGTATNNNNNNNNNNTTAAAAATAGTGTTGTCTTCTCTTGAATGATATATGAGTTGTTCCTACACCTTTTGGGAGTAGGGGTTCACCAGGTAAAATTTACATCAATATCTTCTCTTCATTTGTGGCTTGCGTATTCACTCTGTGTGTGAGCACATGACT
>266014 NS=28 contig=overlapped:15
GCATGCATATCGGAAACCTGATGGTCTCACGGGATGGGATGCTTTTTCTGAATGCCAGCAAATATCACCTATCACTGTTAGTCTAGGCCCAAAAGACATTCACCTTCACATTTTAAAGTATTTCTAGGTTTCACTATTCCACTTAAGGTTAGATGATAACTTTTTTTTTTTTAAGTCTCAAAATTGGGGCTGGAGAGATGGCTCTCCAGCAGTTAAGAGCCCTTGCTGCTCTCCCAGAGGACCTGGGTTTAGTTCCCAGCACCCGACT
>266015 NS=108 contig=separate
TTATGAACTCACTTTTAAGTGAATATTTAGCCATAAAGTACGGGATAGCCATGATACAGTCCACACATCTGAAGAAGTTAAGTAAGAAGGCAGGTCCAAGGGATATTGAGGTCCAATGCTTCAATCTCACTCAGAAGGGGNNNNNNNNNNTAGATGGAGGGAGAAGGGATGGAAAAGGAATCAGGAGGGGAATGGGAGGGGGACCAGGTATAGGGACAGTAGGGGAATTGGGAGTGTAGTGGAGAGGGCTGGAGAGAGAAAAGAAATTGGTGGAGGCGCATCTGCACAGGACT
>266016 NS=21 contig=separate
CAGTGGAACCCACTTGGAGACTGAACTGTCATGGGCTACATCCGTGCAGGGGTTCTAGGTTATCTCCATGCATGCTACTTGGTTGGAGTATGAGTCTCAGGAAAGACCCCTGTGCTCAGATTTTTTGGTTCTGTTGCTCTNNNNNNNNNNTGTCCTCTCCAGATATTACTATCTCCCACTTCTTTCATAAGATTTCCTGCATTCTGCCCAAAGGTTGGCCATAAGTCTCAGCATCTGCTTTGATAGTCCTAAGTGAGCTATCCCAGAAGCAGAAAGACTCACTCTCACATGACT
>266017 NS=65 contig=separate
TGGTGAGAAGCCCTATGAGTGTAGCAGATGTGGAAAGGCTTTCCGAGATGGCTCATACCTCACCCAGCATGAGAGGACACACACTGGAGAGAAGCCTTTTGAATGTGTGGAATGTGGAAAGTCCTTCAGTCGAAACTCTCNNNNNNNNNNGTGGGAAAACTTTCATTGAGAGTGCATACCTTATCAGGCATCAGAGGATTCACACTGGCGAGAAGCCCTATTGCTGTAACCAGTGCCGTAAACTCTTCAGGAACATCGCTGGACTTATTCGGCACCAGAGGATTCATACGACT
>266018 NS=29 contig=separate
GGATGCTGGGAGTGGAACCCCGGTCCTTCGGAAGGGCAGGTCAGAGCCGACTGCCGTGTGCGTCACAGAACCGAGGTCGGCCGGTTTCGGTCCACAGAATTCGAGGGCGAAAAGGCGCTTGCAAAAGGCCCAAGGCAACANNNNNNNNNNGCAGGGCCCAGGAATTCCAAGAGCGGAACCTGCCTCAGGCCCTAGGCCCTCGGCCGCGGCGTCGACGCTCCGGCCGGGCGTGGCAGGCGCCCTTTTGGCGGGCTCAGCGTCGCGGGGCCCCGCCCCCGGCAGGTCCATCTGACT
>266019 NS=133 contig=overlapped:36
GCATGTTTGGCTTTTATATGAGTGCCATGGGTGAGAATTTAGCCTCGTGCTTGCACAGCCAGTACCTTACTGATGGAAGCATCAGTAAGTAAGTCACGAATCCTTCCTCAATTTGTCAATTTGAGTGTGAGCATATGTGTATGTGTGAGTTTGTGGAGTAGGGGTTGATGTGTGTGTGTGCATGTGTGCGTGTGTAAGTAGTGTGGCATGGTGCATGTGTGTAAGTGTGACTAAAAGAGCATATGACT
>266020 NS=25 contig=separate
ATGTGGCTTCTGGGGCGCTAAACCCTGGTCCGTGGGTCCCCATGCTTATACAACAAGTGTTTTAACCACTGAGCCATCTTCCTAGCTCACCAGTGGATTTTTTTTTTCCAAGACAGGCTCTCAATACATAGCTTAAGCTGNNNNNNNNNNAAAACCCTTCACAATCCTGCCTCAGTCCCCAGGGTTTAGGGATTACAAGCATCAATGACCCTGCCTGAGTGTTTTTTTTATTTTGTTTTGTTTTGTTTTTTAATTCTGTATGTGTGTGGAGAGGCAGTCAATGCACATGCGACT
>266021 NS=8
AAATGAGTTCTGGAAGGAGTTATGCAGGTTGAGTACAGCAGGGGTTGGCCTTTTGGTGGCCACCTAGAAGCTCACCTTCTGCAGCAATTTCAGCTGTGTTCTCAGAAACACACAGAAGACATTACAGGGAACTGACTGGA
>266022 NS=126 contig=overlapped:18
ATGTGATGCCACATGTTCAGGTAACACCAGGGACCATCTATGCCAACATCCGGCATCTCTACTCCTCTCTAATTCTTTCACACACATATCTCAAACCTCAGGAAGTTACACAGATGCCCCTCTCTTTTCCAAATAATTTTTTATGATGCTTTTCCTGGCTCCTGTTTGGTCAGTCTCTACAGTATCCCTCTAGTTATGACCACCACACAAAAGCAGCAGCAACCAAAGCCCTTGCACAAAACCAGACTTCTAAATGACACAGGACT
>266023 NS=65 contig=overlapped:16
TTATGAAACCATGAACAGTTGTTTACACTACAAAAGAACAAATTCCCTTAAAAAAAAATAAGCTACATAACTCAGCTTGGGTTGAATTCCATAAGAGGCCCTCCTTCACTGTGGAAAAAGGGAATGGGAAAAGGGGGAGATGAAGTGAGAAGGAGGGCCTGGGAGGGCAAGCTATGATATGGAGAAAAGCTAATTAATTAATTAACGACCAAAAAACACCCAAACTAAATGACAGCCTGGTATCTGTTACTTTTTGGATCACTCGACT
>266024 NS=49 contig=overlapped:18
AGATGATTCAGCTGTCACAAATGCTGGCTATGCAGCCCTGACAGCATAGCATCAATCCCGGAAACCCAAAGTGGAAGGAAAGAACCGAATCTGAAAGTTGTGCTTTGACCTCCATACCTGTCAGTGATTTTGAATTCTATAACAATAGGATAGAGTCGATGCGTTATAAAATGCAGACGATAATCTTTCTTATAGCACAATAATAGTATTTTGTTGGGTTTTGTCTCTTAGTTATTTTTAATGTGTGTGTAGCAACTCATGAGACT
>266025 NS=98 contig=overlapped:6
AAGTGACTAGGCACACAGTGGGGAGGTGTTATCAGCTTCCTCCTGTGCGTAAGACAGGAAGCCAGAGGTGAAACGGTCGCACAGTGGGGAGGTTCCAGATGGATGTCTCTCTACCACAGTCTCTTTAGCCTTCCTGGCTCCTCAAACTCACCCTCCATTGAGCCTGGCCAGCTCTATGTAAATAGTATCATTAACGAGGACATCATGGGGGGTCCTGCTTCGGGAGAGGGTTCCATGAGACAGCTATTGGGGTCCTGGTAACGATGACTCACCCGACT
>266026 NS=87 contig=separate
GCATGCCTCCTTCTCCACTTCCTGTTCCTCCGGAGGTGACGAGCCAGCCACATGGCCCTGCTGCCACCTTTCTGACCGACCACAAGGAACCATATCCATTTGAAACAAATGCCTTCCTGTAAGCTGCAGTTGGGAATTTTATCACAACAAACAGGGCCCTCTGAGGGTCCGTGCCAAGGCGGCCAGGCTACAGGTGCTGCTGCAAAGCTGGCAGTGGCAGGGCTGATGGAAGCCCGAGAAAAGAAACAATTGTAGACAGATTCTGAGCCATGGCTCGGACCGATGCATTTGACT
>266027 NS=74 contig=overlapped:95
GTGTGGCACAGAGAACATTTCATCCTCCTTATTCGGATTAGGAAATCAGAGGTCAGAGGCAAGTCAAACAGCTACTAGCTTCTACCTACACCAGTGACTCCCAGATCCAAGTTGCTGGTTCTGAAACCCTCTAGTGAACCCTCGAACTATCCATCCACCCTTTCTGGAACCTCACTTGGACACCTGACT
>266028 NS=113 contig=overlapped:69
ATGTGTTCCGATGGCTGTGGTCTTACAAGAACGATAAACAATGCCACAATGCCTAGGGCTTACGCCTTCCATCTATCATTACCACAGTTATCTTTCCAAGGGCGGGGCAATGCCCAGAGCTGGCTGGGTGACCCTGTCTCTGCATTCTTGAATGTTCTGCTAAGTAATAAAATGTTAAGCAGAACTAACCTTAATAGTTTAGGCACCACAGGACT
>266029 NS=84 contig=overlapped:107
GTGTGTCACAGGCAGAAGGCAGAGCCGTGACAGAGTATCAGCCAATGGTGTGTTCAGGTGTGGGTGTGTGGCCTATTCTTTTTATTCCTCTTGCAACCTGTCAGCAGCCTTGAATGATTTCAAAATAAACAGAGGGAGGAAGAATAAATTGTCCTTATTTTCACTCAGCATCTGACT
>266030 NS=121 contig=overlapped:18
TAATGATTTGATGACAGAGAAACCCTTAGTCAATGCCTAAGGCAGAATAAGCTATCAGTAAACATTGCCAGCAGAAAAGGGAGAAATGCTCCTTTGGCTGTGGAGGTAGGAGCCCCCAGCACAGGAAGCCAGAGATGCAAGCGGTTTCCTGAAGGCAAAGGACCCTTAGCTCATGGTGGGCATGCCCTTTGAACAATTGAGCCCTAAACCTCACAGGGCTCAAAGAAACTGGATTCAAGGTATTCTTTACTGGGTTCCACTCGACT
>266031 NS=89 contig=separate
AAATGGGTAAACTGATAGGGACTTTGTCCCCAAGAAGCTTAGAGTCTGGTGGAGCTGGAGTGTGGAGGACACGTGCCAGCTGCAATGAAGAAGAACGGGCTGCCGGGGGAGAAGGTGACAGTTCTAGGAAAGTTTCTAGANNNNNNNNNNGAAGAGACAGTGAGGCATTGAAGGTATCAGTGGGCCGGGGAGATGCTTCGGTGGGTCAAGTACTTGCCTTGTGAGCATGAGGACTTGGGTTCAGATTCCCAGAACCCAAGGGAAGAAAGTTGGGTGATGTGATACATGCGACT
>266032 NS=49 contig=overlapped:68
AAGTGACTTTAAAGATCATTCCACTCAACGATACAAATTTAAATTTTTAGAAAACTGCAGAGCTTTTCAGAAGTCAGAAAGGGGCCTGAATTCTGCTCCTAGTCTTCCTGTTGACTAACTTTCCTGTCTTGAGGGAGACAGTTCACTCTTCTCGGACGTTGCTTCTCTCACCTGTGAAGTGGGCTGTTATGGCCCACCCTGATCCCTCACGGGACT
>266033 NS=63 contig=separate
ACATGCACACTCACACACACACAATGACAGTATTTTTTTTTTTAAGTGGATAAAGACAAAAAGCACTCAGGACAAATTTGCATCAAGGAGGAAGACATAAAACAGAACCAACCACAAGTGACTTTGAATTCAGACACCAGGTAGNNNNNNNCACAGCGCTGAGGCAGAAAACAGCAGGAAGAAGGAATGGGGTGATGATAGCTTGATTTTTAGGCTGTGCTGCCACTGTACTGAAGGGGGTGGGCTACAAGATACATAGGCCAAGGCATTAGAGAGCAGCCAGATCCACGGGACT
>266034 NS=111 contig=overlapped:7
CTATGGAGAGTCCCCAGGAGACCTGACAAGCTAGAAATCAGGCATCTCTGAGGTCACCTCCAGAAATTCACAGGACCACCTGAGACACAAACACCTTGCACATGTGTTGAGTCACTTTATCAGAAGACTCTCCCCTCCTTCTCTTTTTCTGTCTCTTTGCTGCCTCACTCAGACTGTCTCTGTCCCATGTGGAACCTGTCATGTGGCGTGATTTATAAACCCACCATATAACTCCACTGCACAAAGCCTAACACAGGGATTCTATGTGCACAGGACT
>266035 NS=73 contig=overlapped:116
TGGTGCATAGCACCATGGTAGGAACACAGGGAAGAGGGAGAGGTTACATGGAGAGACAGGAAGAAAGAGACCAGGGAAGGGCCAGTTAACCCTTTCTCTCTGGAACTAGTCCCTTCCCATGAGGCTTGACCCACTCCCACATGACTCCATCAATCTGTTCATAAGACT
>266036 NS=62 contig=separate
ATGTGGCCTCATTACCATTGTATTTCATCCATGATATCTTCCTGTGACATTTTTAAAAAGATGCAAAATTAAATTATTTTTACAAAATTTGATTAGTTTGATTCATTGTAACCAGCCTAATTGGTCTGTAATGAATTAGANNNNNNNNNNACTAAGTTGAAGAAGCCTTGAGCCATGTGAGAGTACGTAAATATATATGTCAGAATGTGGGGACGTTGTGTCTAAAAAATCTAAATGACAAGCAGAATCATCTTACAATAGTCATCAGCTTCCACAATTTGACCACACTAGACT
>266037 NS=37 contig=separate
AAATGGAAATACGTTCTGTTCTGTTCTGAGGCTTCTGATTTTGGGGCTTTGTTGTTGGTTTTGTTTTGTTGTTTTGTTTTGTTTTTGGCTCCAGGACCGACATGTGAAAGCCAGTATCTTCTCCTGACTCTCAGATTTACNNNNNNNNNNTTGCAATTTATTCTTTGCTAACTTTAGGGATCTAAACAAATCCTAAGAAGAAATCCAAGAGCTACTGATGAGGGAAGGAAAGAGAAGCAGATTTTGTGAGCTGGTGCAGCTCTGGGCTGGACACTCTAGAGGAATCATAAGACT
>266038 NS=40 contig=separate
ATGTGGATGATCTCTAAAATCTTCATTCTGTTCGGGCACTGTCTGTTTTTTCCCTATCTGTATTGAAACACAGTTACCAAACCTTTAAGGGTTAACAGTGTTTTTAGGAAAAACAGACACACCAGCTTCAGTATTGTTTAAANNNNNNNNTGCTTAGTAGACATGGAATGTAAGCAGGAGTAATATGCAGGAGCCAAAGCTGAAATAATTGAGTTTCAAACTAAATATTGATAAAATCAGATAATAACTCTCAGAATTCAATGAACAGCCATAATTCAATGGTAACATAAGACT
>266039 NS=76 contig=overlapped:8
TAGTGAAAATCTTCTGTAAATCAAAGGATGCTGTTCGTAGAATAAAATAACAGCTTACATACTGGGAAAAGATCTTCACCAACCTATATCTGAAAGAGGGAAAATGTCCCAAATATTTAAAGAACTCAAGAAATTAAACATGGGGCACAGAGCCAAACAGAGAATTCTCAGCAGAGGAATATCAAATGGTAGTGAAACATGTGAAGAAATGCTCAATGTCATTAGGGAAATGCAAATCAATACAATTTTGTGATTCTGTCCTAGAGACATCAGACT
>266040 NS=26 contig=separate
AAATGCCAGTGGAAGAGTCCCCTTCCTCAGCAGGAGGAGAAGGAAAGTTGGTGGAGGGGGAAGGGGAGGGAGAGAGGGAGTTGTCTAGTTGTCCCAGCTGTGCAAGGTTATTTCTCAGCAAATCCTCTGAAGAATGCAGANNNNNNNNNNGGCTGTTAGCATCTTCTAAATTTTAATCCTAACAAGTTTAAAGCAGAGCTAACATTTCCCCCTCATAAAATGGAGGAAAATCAAACTCACTAGGTGACCACGAGGGCACGTGATATGAGTGATCTTTACTTGGGCCACTGGACT
>266041 NS=77 contig=separate
TTATGTGGGTTCTAGGGCTGGAACTCAAGTAGTCAGGCTTGTGCAACAAACACCTTTACCTTCTGAGCTATCTTGCTGTCCTGAAAAAGGTATTTGCATAAGCTACTCAGAAGGACAAAGTTTGGAATAACTTTTCCAGANNNNNNNNNNGTCTTTCTCTTCCTTCATTTCTTTTTTCTTCCTTTCTTTTTCCCCTTCTTCTTCCCTCCCCTCCTTCCTTTCTCCTCCTTATCCTCCTCCTCTTCTTCTTCCTCTTCTTCTTTTTTTGGAGACAGGGTCTCACTACATAAGACT
>266042 NS=59 contig=overlapped:72
CTGTGATGTGTTTGTGTGGCATGACTGAAGTGTGCTAAGTGATGTTTGCTGTGTGATATGTGTGCTGGCTATGTCTGAGCTTTGCGGGCCATCTATGCCGCATGGGATATGCCTGTTGGAGTGTTATGTGCGATGTGTGTAATGTGCTGTGTGTGACTTTTTGTTGTGTGATGCATCTGTGAAGTGTGAGGTATTTCGTGTTGCATCTGACT
>266043 NS=40 contig=overlapped:124
GCATGTAGTCACCCGTAATGACAAGGTCCACATATTGCACTCAACCCCAATATGATAGTGCTTGTATGAGGGGGATCTTTGGGATGAAATTAGGCTTTGACATGAATTTCTCATTGGTGGGATATGTGCTGTTATAAGAAGCTGAAAAGCTCATCCGACT
>266044 NS=36 contig=overlapped:113
ATATGTTTTTTGTTCTTAAAAATCAAAAATAAAGTTTCATGAGATGGAGCAGCTGAGAGTGGCCATTGTCACAGTAAATTCTACCGGAGCGGACGCAGGACTAGCCACAGATTATCAACATGGATTGCTGCAGCCATGAATCATCTGAAGGAATGGGCGGGCATGGGACT
>266045 NS=72 contig=overlapped:19
TTGTGTAGGATGATTTGTACATGTATTTGTGAATTAATCTCCTAAAGATAATATGAAAGGAAAGAACAAATAATATTACATCTTCTGTCCCTTGGTGATGTGGTCCTAATCACAACAAAAGGGTAATCATGTGGCAGCAATGTCTGTCTGGTCTCATATCATCTCCCTACAGACCTGAGCTATGCAAACTTCAGCAGGTAATCTAAACCTCTGAGAACCAGTTCACCTTTCCATGATGTGGTTACCGTAATAATTTCATGAGACT
>266046 NS=98 contig=separate
AAATGCAGGAATTTTGCCTTATAAGATTTCCAGTTTTAAAACTTCCTCAGACACCATCTCAAAGTAGGGTGTACATTTAGAGTGTCTGAGTTCAGCAAATTGTACTGTTGGAAACACCTTCTGAATTGTCAGCGCTGGGGNNNNNNNNNNTAGTTGCTGTGGAAGTTACACCTTCATCTGTGGGAAATATTCTTAAACTTAATATCCACGGACAATGCTTTTTCTTTTTTAATGAAAGAAGATGGCCCAGTATCCTCAAGAGAGCAGAGGGTGTCAGCTGCTCAGCACTGGACT
>266047 NS=88 contig=separate
CTGTGCCTGGATGAATCATAATGTAAATACCTGTTTTCAGATGGTCTTAGAAGGCCTCTGTGAAATGGTCATTTGTTTCTCAAAGAAGGGGTCATGATCCACAGGTTGAGAAATACTGGCTTTGTGGGTAAAGCATGAGGNNNNNNNNNNAAGCCATGTGAAAGTCTGTAGCATGCCTTGACAGGCAGTGAGCTGCTGTAATTCCACTGTTCTCATCAGACGATAAGAACAGGGAGGCAGCGGGAAGAGAATTGCTGGGAATTCTGGGCCACCTATCCTGTCAAACACAAGACT
>266048 NS=23 contig=separate
CCATGGCAACTCTTTAAAGGAAAACATTTGATGGGGGCTGGCTTTCAGTTCAGAGGTTTAGTCCATTGTTATCATGGCAGGAAGCATGGCGGCACACAGGCAGACATGGTGCTGGAGAGGAGCTGAGAGTGCTACACCTGNNNNNNNNNNAGAGAGAGTGACACTGGGCCTGGTATAAGCTTCTGAAACATCAAAGCCTACCCCCTCTGACACACTTTCACCAACAAGGCCACACCTCCAAGAAGCCACTTCTTTTGAGTCTATGGGGACTATTTTCATTCCAACCACCAGACT
>266049 NS=80 contig=overlapped:87
ATGTGTAATTTATATGCTGCGTTTTACCTCTGGACCCTTCGATAAGTAATCATTGAGCATCTGCTGTACCGGATCCTCTGCCAGGCTCTGCGGCTGCGGGTCTCCAGATCTACCGGCAAGAAAGAGGTTATCAGGAACTAACTGCTGCTGCTGGTGGCTATGAAGAGGAAGAGTGTAATGATAACTGTCATTTGACT
>266050 NS=51 contig=overlapped:122
ATGTGAAATTCTGCCGTGGCCCCTTCCCTTTCCTTCATTTTTATCTGGTAAACCGAGTTCTGATAAAGGCTCTGTATTGCCAGAGGCTGGAGCTATTAAATTTATAGACCAGATGGCCTTGGCTGAAAGTAATAGCCCAGTAGGAACGGCTCCCACGGGACT
>266051 NS=83 contig=separate
CTGTGCGACTTCTTCTTATCCTCCCAAATAAAACTGAAAAAAATTCATAATGTTTCATGTTTACAATTTTGTGTTAGGTCATTCTTAACTATCCTCTGCCATATGAAGCCTCACAGGACAGATGTGGTGAGAAAGGAAGGNNNNNNNNNNAAAACCTGTTTTAAAATTGCCTGTTTAAAGTCCCATCACTACGGCAGTCAAATACGGGGAACTCCAAGTGGCGCTGAGAAGAGTCTGCTGGGATGTGGACTCTGAGTGTAACCCTTTACCAACGCATCATCCCAGCATTGGACT
>266052 NS=121 contig=overlapped:30
GGATGGCACTACAAACTTTACCTCAGTGTTGAGGAATCCAAGCTGAGATGCAGCTGGGAACTGTGGTTGTCCAAACAGCCAAGGACAGAGTTATGATAATGAGAATTTAAGTGATACTTTATCAGCTAGTGATTCTTCTAGCATAAAGTTTTATATGCACAGAACTTTATTGTCCTTGTGCGCTCCTGACTATACACATGGAAGGACCAGCCAGACCTACGATCAGAGAGTTGTCCCTGTGACCTCACTGGACT
>266053 NS=60 contig=separate
CAGTGCTATGCCTAACAAAGACAAGAGAACGAGGGGCACCAAGGCCCCTGCAGGGACCCCAACATGAATAATATTAGCTTCAGGGACATTCCCTGACATAAAAGCAAGGCAGAAAACAGCCAGGGACAAGGGACTGTCAANNNNNNNNNNTAAGGAGCAAATGTGGGCCCCAGGAAAGAGATGGGCCAAAGTTGAAGAGTTAGGCAAGCCCACTTTGTTCCTTTAGGTCATTTTTGCTCACACGTTTTTCATTCCTGCTGGCTGGAGTCACTTGGGAATTTAGGACATATGACT
>266054 NS=36 contig=overlapped:59
CAATGAGAGCATCTATTTTTTAGTCTGTTTCCTCTTTATGTATCACTAATTGTGCCTCTACTTCTTTGGGTATAATTGCCTATATTTCTTTGAGAGCTTTGTTTATTTCTTCTTTATTTGCCTTGATTTGTGTGGACATTTCTCTGAGAGCTCTGTTTGTTTCCTCTTGGTTTGTCTTGATTTCTTTGGTTATTTCTCTGAGGGCCCTGTTCATTTCATCTGACT
>266055 NS=120 contig=separate
CAGTGTCACCCCAAGATTGTCACAAATCATAGTTTCCTTGCTCCCCATAATGACTTCAGCCCAAAAACATCTACCTTCCATGACAGCCCTCTGTGCACAACCATTTACCTGGGTCTGAAGCCAAAGCAATTGTCTCCAGCNNNNNNNNNNCTCCAGCAACCTCTCCCCAGCCCCAGTCCTGGTGTGGATCTGCATCCCAGAGAAGACTGCAAACGTGTGCATTAGAACCACTGACTCACTTGCTAAGGCTGGCCAAGAAGGCTTTCTATGGCACTGTCACCCAACACACAGGACT
>266056 NS=57 contig=separate
GAATGTGTGTGGTGCATATAAACACACCCAGTTACACATATCATAAACACAACTACATACATCTATATTTTTATGTACATAATTTTAAAGGATCTCAGAAAATGCCTCCTCATAACTTGTAAATAACTTGAGAGCTTATTNNNNNNNNNNTGTGGATTGAATTTGCTTGAGGCTCCCATGATGGTCTTGTAGCCAAAGTGGAAAAATGGCATGGTTTTCCTTTAATCCTACCAGTAACTAGAGTTTACGTACTCATTAGCACCATGCTGAAAAACAAATGCTTAACACTCGACT
>266057 NS=107 contig=overlapped:94
AGGTGCCCATCAAGCTGTGGTTCAGGCAGCCATGAGCTGCCAGATACGGACAGTGGGAACCGAACTCAGATCCCCTGGAAGACTGGCTATGCGGTCTCTCCAGCCCCATCTCCCTCTTCCTAAAGTAAAGCTTTGTGAATGTGTAAAGCCATCAAAAGCCCCTCCTACGGCCACCGTGACACACACGACT
>266058 NS=130 contig=separate
ATGTGGCACTACATAATATTGTCAAGAAAACAGAGATAAAGTAGGATGGAGAGGGAAGTGGCCAGGCGCACTATAGAGTGAAGGAGACAGAAGAGAGTAGAGAAGCAAAAGAGTACCATACCAACAGAAGTAGCTTACATNNNNNNNNNNCTGTATTCAAATGCGGCTACTATGGTCTTCATGGAAACATTCATTTGCTAAGAGTGGTAAGAGAGTGTGAAGATTAAGCAGCAGAAACATTAAAGTAAAGCATGAACTACAAATTCCACATAGTGAGGTAAGTCTCACTGGACT
>266059 NS=31 contig=overlapped:25
CTGTGCCGATTTGGTCTCAGGTAGGAACAGCTTGCGTGAGGGTGGCAGATATTTTTTAAACATGGGTTGATTGCTTTAGAGAAGGTGAGACAAGAGGTGATTAGCATTATCAGAGATGAAGGAGAGAGAAACTAACTGCCAGGCAGCAGAGGCTCAAATGCATCACAGACATCAAGGGAGTTGGACAGTATTCAGAAAGAATGCATCTTCTTATGCTGTCTGATCACCCTGCTCTGCCAACACAGATTCACACAAGACT
>266060 NS=65 contig=separate
GAGTGGCACAAGCGAGGTGTTAACACCTGTGGAAAGGGGAATGCCAGCACCAGCCATCCCTGTCCACCCCTGCAGAGGAGAGGAACGCTGCCCTGGTATTCAAATGGCAAAAGAAGAGAAGAATGGTGCCCCCAGCAGCANNNNNNNNNNGGGTTCCCTGCCTCAATCGCACACCAGGCTTGGGAAAAGATGAAGTGATTCTGGCCTCCTGTCTCCAAACCCTTAAAAATGTGCATCCCCTGGACCCCCATAGACCTGCATCTGGAAAGCTTCCTAGAGAAATAACATGAGACT
>266061 NS=32 contig=separate
TTGTGTCTGTGTGTGAACATATCTCAAAATAGAAAGTAGAACAGCAACACAAAACAGAAATAAAAAATAAGAAGTTTCACAGAAATCCTGTCTTCACATGAATATTTCAGATCTCCCTCTGAGCAATACCTTGGCTCATTNNNNNNNNNNCAATATGTTCTGATTACTGTTTTTACTTCCCATACTCCTTTCAATTCCTTCCTACTTTCCTCTCCATTCAGAACCACTTCTTTTTGTCCCTCTTTGGAAAACAATAATGTAACAAGATAATAAAGATCAAGTATCCATAGGACT
>266062 NS=7 contig=separate
GTGTGTGGGTTTATTTCTGGGTCTTCTATGCAGTTTCATTGATCCTCCTTTCTGTTTCTATGCCAATATCATGCAGTTTTTATTACTGTTGCCCTGTAGTACAGCTTGAGATCAGGGATGGAGATACCTCCAGATGATCTNNNNNNNNNNTTCTCCATATGAAGCTGAGAATCTTTTTTTCAAGGTCTGTAAAGAATTAAGTTGGTATTTTGATGGGAATTGCATTGAATCTGTAGATTGCTTTTGGCAGGATGGCCATTTTCACAATGTTAATCCTACCAATCCATGAGACT
>266063 NS=114 contig=overlapped:9
GTGTGTGAGACCCTGTCTGGGTTTCTGCATGGGTAAAGAACCCAACCTCAAGCCATCATGCTTGCTCCTCTACTCCCACCCCATTTATCATCCTTCAGTGCAGACTTCCTGCTGTTCTCTGTGGCCTGGAGTGAGCAACCATAGCAGTTCTGTCTCTGAGAAATTCCATTTGACTATCTCTGACTATAAGAGAGCACCTGCCGAGCTTTCTAGGAGAAAGTTGAAAAGTTAAATAAATGCACCCATTGGTATTGTCATTGGGTAGTCATCCGACT
>266064 NS=50 contig=separate
AGATGTCCAGACATCAAGGCTTACTAACACAACAGGAGGCTGAGTGTGTTTAGCAGATGGGAACAAAGCCTCAGGTGCCACAGATAAGCCAGTCTCTCTCTCTGCATTCTGGACCCTGAAGAACAAAACAAACTGAGCCCNNNNNNNNNNCCTCTGCCTCAGTTAGGTCCCAGGTTAGAGTTTCTGAGAGCATTTTTCCAGGACATCCATCAATGGCTCCATACCTTGAGCCCATTCTCTCTTCTCTGTCACCTTTCCCCAGGCCTGAGTGGCTCTTGATTTCCCCATGCGACT
>266065 NS=109 contig=separate
CAATGGAAGCAGACAGTCTCATTATAAAGATATCTGTTACGTGACATATTGGTTAGCCAACACTCCATCCAATCACTTTGTAGTCCTATGCTCGGTCATTCCATATTTTAATTGCACATACGCATATGTTCCTTTATGACNNNNNNNNNNCCATCAAAAGCAGACACTTTGGAGAAAGCTGTGGCATCCAGCAGTGGAAAATATTCCAGTAGAAAACAAGAAAACGAACAAACCTTAAGATCATTGACTCAGGTCTAAGCAGAAAGAAAGATGCCAGAGAGTCAGCACACGACT
>266066 NS=120 contig=separate
GCATGTGACTATGTGGCTGTTCACTGGGGCATAAGCAATCTGACAGTAGCTCTGCCTCCCTCAGCAAACATCAACTGCCAATACATCCTCTGACATGGATGGGACCTCAGAATCCTCTCCCCCAAATATGCTGAAAGTTTNNNNNNNNNNTTTCTCTGTTTGACCTTGTGCAGGTCAACCATAGCCACAATGTGTTAATGCATGCAATGGCAATGTCAAGAACAGAATTTCTGCATCAAGAAAGCCTAGGTCAAATGGAGCTTATTAGAGCAAGGTTGAGAAAAGCACAAGACT
>266067 NS=122 contig=overlapped:10
CCATGCCAGCACATCCATCAATTATCCATGAAGGGGTTGGTACATTAGTGCTAAGAACCAACCACACCAAGAATGAATGGCATAGCTTCTCATGAAGAAACATTAGGCTACAGTCGGTGAATTATAAACAGGATGGCAGGAATAAGTGCCAGTGAATAGCAAAATTTTCCTACCATGAATATTTCTGAGATTTCAAATATGCACATTTTAACACGTACTATATTTCCTGAAATTTCTGAGTAATATATTAATGCAATCCTAGACACATATGACT
>266068 NS=115 contig=separate
TCATGAAATACTTTGCTCTTCTGTTTTACCGTTACACACTGATAGTATTTGTGTGTTTTAGAGTTCCCATACAGTTTTGTTTTGTATGGGAACACTTTTTTTTAAAGCTGTCATTTTTAGTCTTTTGTAAATTTCTCTTANNNNNNNNNNTCTTGCGTAGTTTTTTGACCTCAGTAACTTTATGGGTTAGGATTATTTTAAGTGTGAAAACCCTGATTCAGTTTTTAACTTTGTGAAAAATTGAGTTTTTGTAACGTATTTCAAAAATGAATGGTGTATTCCCAGCATATGACT
>266069 NS=88 contig=separate
CTGTGAGCAGTGAACAGATAAGGTTGATCTGTTCACGGTGATTTTCCCAACATTATTTACTTTCCATGATCTTCAGGCCTTTTGAGGTTAGGGTAGAGTGTTTCAGTTTTCAAGCTGGGGACAGGGTTCAGGAGGAAGCTNNNNNNNNNNCTGTGGTACCCATCATCCCACCAAAGCTGCCCAGGGAACTTTGCTGTTTGCAATCCTATGTCCAGAAGCTTCCCACAAAGCATTACCCTGTCTGGCTGGGAGACCACAGGACTCCATTAAATGAAAGACACTGTTCACACGACT
>266070 NS=71 contig=overlapped:4
GTATGAGACCTCTGGTCCCCCACTGGCTCCTTTCCATAGGAAACTCTGTTCTGAGCTGCTTTGACGCCTTAGGTAGCACTGTGTCCAGCACATTACAAATAAGGCAGTATGTGTATTTCTTATGTGCTGTAAAGACTATTCCAAATAATAAAAATACATATGAGGGAGAGAACACTTAGTAGGTCATGCTGGGTGTGCAAGCAGGAGGATCTGAGTTCTATCCCCGGAACCAAGTTTTGTTTTGGTAAGTAAAAGTGTGTGCTTATAATACCACTAGACT
>266071 NS=128 contig=overlapped:20
TAATGGCTTACTGCTCTGCTTCAAACAGCCTCAGAGAATAGTTTTTCCTTTGCTTTAGTCTCCTTTCTCGTGGAAGAAAGTGCACTTGGTAACATTATTTGGTTGCCTGCTAACATTGTTCTATTTCTTCATATTTTCTTATACAGTGCCCTCTCTCTGCCCCCTTCATCGTGTATGCTAAGAAACCAACCCAGGACTCCATGAAAGCTAGTGAAGAATAGTACCACTGAGCTATGATTCAAACCCCACTCTTAACATTTGACT
>266072 NS=39 contig=separate
ACATGGTGCACAGACATACATGCAGCCAAAACACTAATCCACACTGACAGATGAAATAAAAATTTTAAAGTATTCTATGTGTGTGAGCATTCTGCTTGCTTGTATTTATGGGCACCGTATGCGTACCTGGTACGTTTGGGCCTTAGAAGAAATGTCAGATCCCTTGGAATCTGACAGAGCTATAAATTGTTGTGAATTGCCATGTGGGGGCTGGGAACCAAACCAGGGTCATCTGAAAGAGCAGCCAATGCAGGTAACTACAGAGCCGGGGTTCTAGCCCTTGTACACATGACT
>266073 NS=107 contig=separate
CGGTGTCTTCCTCTTAGGGCTCTAAGCAGACCTGACAGTTCTACTCAGGAGACCACATGCAGGGTCGAAAGCCCTTTTCATTCCTGAGCCTTTTGTGGGTTCAGCAGCAATACCAGCCCCGGCTGCCATTGTGGTTTCACCTCCCCATCAAAACCAAGCTCATTATCACTGGCAGCAGCGACATTAGAGCCTATTGGAGCTGGCCTCAGGAAGCTGGCCAGAGGGACGAGAGGCCCTTTTGTGATCCTTTGAGGTAACGGGTGGGGAGCAGAGTGGTGGGTTGCACACTGGACT
>266074 NS=69 contig=separate
ATATGTGCACAGTATACATACATGACCTATAGAACACAAAATCAGAAATTTTAGTATGCAAGCAAAAGAAAATTTTAAAACTGGCAAAACAAAATATCTACAAAAATAGCATTGAAATAGTTTTGTGTTGGTCATCACTANNNNNNNNNNGATCTACCCTCAAGCTTGACTTATATACCCATGAGATTCCACTGGAGAAAAAAAATTTTTTTTTTTTTGCAGTTGGATGTCAATTGGGTTGATAGTAATTTAATACCAAAATGTGGTGAGAGATATTAATTGTTTCACCAGACT
>266075 NS=73 contig=separate
AAATGACATTCCGTGACTGGGTTATCTGAAAGCGTGTGAACAGCTTTGGCAAAGTGAGAAAAGCCAGGAGACCCAGAGCAAACCCAGAGCTCTGAGGCCCCGCTACCAAAGGTCCACCCACCGCTCACTAGTCATTTACTNNNNNNNNNNGGCTGGTCTTGAACTTGGGAACAATTTGAATGAATAGCTGAGACTATAACATAAACCACCACGCTTGGCTTGTTGTTTTTTTAATCTTAATTTTCCTAATTGGCATTTAGAATCTAACTTGCTTTCTCAGCTTGACATTCGACT
>266076 NS=13 contig=separate
ACATGGGCCAAGGCAGGACTCAAGTCTATATGTGACCACCAGGGTATACTTCCTTGGCTCTACTCAGCACATCTTCCTGTGCCAGAGTTAGAGGTAGAACCTGGCAGGGAGTGGCCACACCACCGGTAGGGGGAGGGGTGNNNNNNNNNNTTGTCTGGGTAAGTGGGTGAGGGTCGGGGATTTGATGGCCCCAGAGCAGGAAGCTCTGGATACGGGCAGGAGGGGGGAGATTGGGCTTTATGAGCTCACTTATAGATGATGGAAATGGACCAGAGAGGACCCTGCACATGACT
>266077 NS=31 contig=overlapped:89
CAATGTCCTTATGGCTTTGAACATATTGGTTTCTGGTTTGCTTCATTTTTTTTCCTTCAGTCAAAAGCTCGAACAATAATATGCTTCTTTGTATTCAGCGGTACTTTTTAATGATCATCTGTGAAGCTGCGCTAGTTCATAACCTCCGTGGTCGCGAGGCTTGGCATTTTTTTTTTCTTCCTGAAGCATGTGACT
>266078 NS=92 contig=separate
ATGTGGAGCGTTCCCTAAGAGGTCTCAGAGAGGAAGGGTAGGCAATGATGTGCCATTTTATGCATGAAGAGACTGCGGCTCTAGGAAGCATGTGCTAGCCCAGTCATCTGACTGATGAACGGCAGGGTCTGGATAGGTACNNNNNNNNNNTGACCTCTGGAGAGAGAAGGTACCTATTCAGAATGCAATTTTTTTTTTCTTTTTTTGGTGGGGTGCCTTAATCTTCCTAGATCAGTAAGAAGTCAGCGGACAGTGTCCTGGTGACTCTTGTCCCTTGTGAATATACATATGACT
>266079 NS=41 contig=separate
CAATGTCATTTTAATACACATAAATAATGCAATTCATTCACACTCACCTCCATATCTGTTATTATCTCCTTGATACTCACTCCTTTTACCTCAAGGAGTTCCCCCACTCTACCCTTGAGTCTTTTATATCAACCTGGATTTNNNNNNNNNTTTCGTTCTGAGCCTGGATATTCTGCCTAACCTTCTCTGAATACTTTATTTCTTGAGCCAAGCCTCCTGCCATCTGTACTTTTTGGCCTGTCAGCATCTGGTTGTCCTGATTTCTAAGACTGTTTGTTACAGATACATCAGACT
>266080 NS=107 contig=separate
AGGTGGAGGGAATCCCTGTACCTTCCTTACCCATCACCAAGGAAAGCCCTGCCTTTCCCCTCATGTGGAGTCCCTACTCTCTTGGCAGGGTTTGACTCTGTGTATTCCAAACAAGGCAGCTAGCTGATCTAGGACTTTGANNNNNNNNNNATAGACTGGCTCTTCTTTTGCTTTAGCAGCCAAGCTTATCTATGAGTTATGAAACACGACAGGAGTAATTGAAAACAGGTGCTGAGAATAACAGCAAGCTGACTTGCTACCTGCCTCTCATCCGGTCTACCCTTCCATGGGACT
>266081 NS=107 contig=separate
CTGTGACCCTCACCTCTGCTAGATTAACCAGGCTCCTTGCTTCTGTCTTACTCAGTTATCACACGTGTAACTTTACAAAAGAATGTTCTGTGGTGGTTTGCCATTTTCTGATCAACAGAACTGAAATGCTACACCACTGTATCGCACAGGCTATTGTGACTTCCCTTTCTTACTTAAGACTCCAGCTTTGCAGGCTTCGGTTCCTCATGTATCTTCATCCTCTACCTGGAAGGCCTGTCATCCCACCAGCTCTTCCAACAGTCACACTCTTCTTGCAGGATGTTTCATTTGACT
>266082 NS=70 contig=separate
ATATGTTACTTGTATGAAAACTTGTGTAGATGTCTGTTAGGTCCATTTGATTCATGACATCCATTAGTGTCATTATCTCTTGGTTTAGCTTCTGTTTCTTTGAACTGTCCTTTGGTGAGTGTGGGGTTTTGAAGTCCTCCNNNNNNNNNNTAATTTTTATTAATACTGGATTGATGTGTGGGATTGATGAATGGGAATTGAGGTTTGGTTTAAACAGTATTAAAGTTTCTTTTACAAATGTGGGTACCCTTGTATTTGGGGCATAGCTGTTCAGAATCAAGTTGTCATCTGACT
>266083 NS=58 contig=separate
CTGTGGAAATGCGGGTCTCTGAAGATGATCCTTCTGCTCATCATGTGCGGTTCTTCAGAACTAGCAATGACCCGTCCACTGGCCGTCCTCTGCGACTTGAGGTGTTCTGAGCTGCGTGTGCCTTGGTGTGAAGGGTGCTCNNNNNNNNCCAGCTCTCATCACGTCTGGACCCCCTTCTCTGGCAGTGTTTACTCTGTCACCGGCGATCCTGCAGGACGCCGGCTGCTACTCTGTCTCCCTCAGTGTTCCTCAACTCTTTCTAAGAAAAACTGATTTTGTTTTATGCATTTGACT
>266084 NS=97 contig=overlapped:17
GGATGTATTCACTAATTTGCCCATTTTAGCCATATGATAAACACTCTATAATTTACAGACTCAAAGAAACTAAATAACAAGAGAGGATGCTTAACTCTCACATAGAAGGGTAATTAGTATAGAGAACAGAAGTGGTTGAAAAGAGGGAACTAGGTAGGTGGGAGAGTGCAGAGAGAAATGAGGGTGGAGATCATACCTGGGCTGGGGACAAAAAGAAGACAGAGGATCCTCAGATAGAGGAGAAAACATGGGTAGAGGCATCTGACT
>266085 NS=102 contig=overlapped:14
CCATGCTAGGATGGAGATGAAGGATGTCTCTAAAGAGCAAATATGACCTGTAAAAATAACATGTTGCCATACTGACTACCTGCTTTGTAAGGTATGGACAATTAGATAATGAATTTATGTGCACGGAATTTCTAAAAATCACAAAATGGCTTCCATGAATTATATAGATTGCAACTTAATATGCAACTGCCTAATTATATCAGACTTCAGTGGTGAGCAGATGCAATAAAGTCACCTTTTGTGGACAAAGCCATATCATTTCATCAGACT
>266086 NS=123 contig=overlapped:4
AGGTGCCTGGTCCTCTCCTTGGCACAACACTCTGCTCCTGGTCCTCAGAAACACAGTCGAGCTTAGCTCAGCTTCTCGGAGAAAGGTGGAGAAGGCTTCCGTTAGCAGGCGGCCTTACTTCCTGCCAGTCGAATGTAGAGCAGAGCCGGCAGCTGGGACCTGGAGTAAGCATGAGAGAGCTATCCTGCTATCCTGAGAAGGAAAGACACCTCCCAGCAACTTACTGTCACTTCTGTTTGCTTTGTTGTGTGTGTGGAATGTGTGTGTCTATACATGAGACT
>266087 NS=84 contig=overlapped:118
TTGTGCTGTGGGAGGCTGTCTTGTTTCCTGTCTCTTTCCCATGTTGTCATGGCTAACTAGTCTCACCTACCAGCTGCCTTCCTGTGTCTCCTCTCTCTACTGCCCACTCCTGATTCAATTGCTTTTGTCAAGTTAACACGAATAACACAAAGGATCCCATGGGACT
>266088 NS=119 contig=overlapped:31
CCATGGGCAAACAGTGAGCTGTTTGGTCCAGTCAGCAAAGGAGAGAGACAGAGGGCTAAAGATCTACTCTCTTCTGTCAAGTACTCCACTCCTTGTCCTGTGTTTCAGGGCCTGTGGATGGGTGGGGGAATGATAAGAGAACTGAGACAACAGGGGCCCAGGAAAGAAGCGACCCTGTAGAAAAGCAGTCTCTTCATTGGTTAAAGAATCTCAGAGGTATGTTATCAGTGTTCGCATGTTATACACACGACT
>266089 NS=104 contig=separate
ACGTGCCCTAAGGCAGGTATGTACACGCACACCATAAATGTATAAAGAGACATTTAAAGAAGTATCATAATCTACTGATCTTTGCAAAACTTCCTTTGCCGCTGCTTGGGCTCTGCTGGGCTCTGTAGTGACTGCGTGACNNNNNNNNNNCTGTTATTCTAGAATCCCCTCACCTCCTTTAGGGATCCTGGTCTTGGAGCAGCATCCTACACTGTTGGCACCAACTTATAAAAGACACGGATGCCAGCCCCTTCTTCATTCCTTACGAGGAAGTGCCTTAGCTTCCACTGGACT
>266090 NS=52
AGGTGTGTAGCTCTGGCCTGAGACTCAAAGCCTGAGTTACCTGGGATTTCTTCTGGGTTCTGGCTGGGCAGCCTAAGAGTGGACTGGACCGATTCCCATGCTGTGCGAGCCTCCCCTAACCTGGGAAACATGATTGATCA
>266091 NS=97 contig=overlapped:8
AAATGGTAAATCTGGCTGAATGATACTTCTGAAGTTTGTCTTGACTTACTCGATGCTAAATGAGCTTACTAACGCTCAGTCACAGTCCAGGCAGCCGTGAGTTTAGAGGAGACAACTGTCGGACGTATGCCAGCACCTGGGACACATTTTAATTTTTCTGGAAGGGTTTTTTAAAATGAGGGTATTAGGAAGACAGAAAAAAATTAAAAAAAAAATACATTGATGAACCTAAAAGGAAACTGAATGAAACATATGATATAGTGAACACATTAGACT
>266092 NS=105 contig=separate
AAGTGTGTCAAAGCTGACAAGGAAACCAAAGAGGAGGCTGGTCTGGAGCCGAGACCGGAGAAGAAGAGCAGATTCCCAGGCAGCAACACTGAATGGGGGAAGTGAAGGAGAGGATGATGGAATTCCTGGATGAGCTGACANNNNNNNNNNGTAACTTGGGCCTAGGACATGGGAGGTGAGGGAGGAAACCCTGTCAGGGAATACTGACTGACCAGCACCGTGGGCCGAGCCACATGACACTGCAAGCCAGTAGCACAGCCTGGCTGTCCAAACAGCTCAAGGAAGCACAAGACT
>266093 NS=102 contig=overlapped:23
GAATGGAGCAGAAGATGACACAGTACACCAAGTTTCTCAGACAGTCCTCTTGCCTGCCTTCTCCCCTTTAGACCTACTCCCCAGTTACAATCACCCACAAACCAGAACCCATGCTGTGGTATATAAACCACTGTCACATTGCTTCTAAGCAGCTTTTCTTTCCTAGGGATTTATCAATCCAACAATCAGTTTTGACAGAAGTGTTCATTTTCTATGTGTCAGAGAGAGTGGTGGGGTAAACACACACACACACACGTGACT
>266094 NS=69 contig=separate
CAGTGCTATGCCTTTGCTCTTCTGATACAATTTATTGTGGCGAAATCCTCAGCTGATATGCCAGCCTCTTCCTCTCAAAGCACTATTGAGTTCGGACTTACTTTGGCATCATTGATCCTTAAACCTCCCTGAGGAGGTGCNNNNNNNNNNTCTCGCCCAGCTTGTAATGTTAATTTTCCTTAGTTTTGGCCTTGGTACTCTTTCATGTTACTTCTTTGAGCAACATCACCCAGGTTTATGGCTTTAACTACTACCTGTGAGCCAGTTACTCAAGTACGTTGTTACCACTTGAC
>266095 NS=99 contig=overlapped:15
GAGTGCAATTGCGTAATGCAATAACTGTCTGTCTTTCTTTCTTTTTTTCTTTTTTTCCTTTCATTAATTGTGTTTGAAATTACAGGTGAGCAGAACGGCAACAGGAATCCTGGTGGATTGCAGATTGGTGACCTAGTAAATATAGACCTTGACCTAGAAATTGTACAGTCTCTGCAGCATGGTCACGGAGGATGGACTGATGGGATGTTTGAGACTTTAACTACAACTGGAACTGTTTGTGGCATTGATGAAGATCATGACATTGGACT
>266096 NS=55 contig=overlapped:77
GGATGTGTCTATTCTATTTTCAAGTTGGTGTCTAAAATTTTACTCTAAAGAGAAAGAGCTCTAGCAGCACCCCATGCTGTAAGGTTGGAAGTAAATGAAGAGGTCACAACACCGAGTGGGCCATCTGTGAGATGGAGAAGAAAGGAAAGCATGAGATGGAGGAAAAAGCATTTGAGGGAATAATCTCTTCTTCCATATCACATGACT
>266097 NS=43 contig=separate
ACATGGTTATTAGAAATGACACCTCTTACATTTATGGATGTAAGTTGTACCTAGCAACCTAACCTGAGGGAGCAGTACTTTCTAGAAGAGTGTGGGGATGGCTGTATTTCATGCTGGGTTCAGAAATAACAGAATTCTCANNNNNNNNNNTAACAAGGAACTGGACCCTGCATGGCTGGACTGTGGTAGTGAAGGTCTGTGAGGGTCCCAGGGAAGAATATCTCTGGAGATCTAATTTTTAAGAGTGAAAAAGATGAGCTTGGAGGTTATGAGAAGGCAAAGAAACATGGGACT
>266098 NS=121 contig=overlapped:7
ATATGTTTTCTTTTGAGGGGATTGTGCTTTGAATCTTAGGCTACTTGCTCTAGACAGGAGTCATAGTCTGAACGATTGGACCATTATGCATTAACTGAGACTTTGAAAGAAAAGCTACAGGATCCAGTAAATAAAAACAAAGTCTTTTATAAACTGAGTAAGGGCTCCAGAAGTGATTATTGTCCTAGAGGTTTCTCTTCATCTTATGTTCTTAAGTAATGAAGATAATACAAAGAAAATAAAGAGAATCAGCTAATTCTCATGAAGACATGGGACT
>266099 NS=56 contig=separate
AAATGATTAGTCTAAACCCAGAGCAAAGCTAGAAGAGACCTGTATACAAAAACAGCTTTTATCTTTCTCTTGGGGAGGAGCCTGGGTTTTATCTTGTTACCATGACAACACTCCTTCCTCTCCTTTCTACTTACTGTGCTNNNNNNNNNNGTCTTGCTTTTCTGCTTTAAAGCTCCACATCTGAGCCATTTCAAATAAATGAAAAGTAACAGTTTAGTTTTTCTTACTTGATTTCCCTTACTCTCTGTAAGCCAAAGTTGTCTTCATCAAATGTTCAAGAGCTTACATATGACT
>266100 NS=16 contig=separate
TGATGTCCAACCACTGTGTTGAGCTGATACTGCCCCTTGCTGGCCACCATACTAGGGAGGTCCCACCCCTTGTCTGCCTCTGTCCTACCTGTGGGGTATGCCCTCCCTCCGCACCCTCAAGCCTCCTGCACGAAGGGCATGNNNNNNNNNNGGGCAATACAGGAAAAATCTGGCCCTTGTGTGTGTGTTGGGGGAGTTGGAGCACAGGAGAGATGGTGGGATGCCCACTTCAACTTCTACCTAGGCCCAGATTCAGAGCTCTAAATTGGCCCACTCTAATATCCACCACATGACT
>266101 NS=83 contig=separate
GGATGTTGTAAAATAAAGTAGGCAGGGGCCTCACTTCTACATAAAAAAGATGGAGCAGCTTTGAATAGGGCACCAAGGATCCTGCCAAGTGTCTTCCAATTTAGTGTATTTGTGAATTATATAGAACACTGAAAGAAGCTNNNNNNNNNNAAAGGAGAGCTAATGTAACTGTTGTGTAAATTGTACCTATTTTTTTTTTACTCATCACTGAATAAGTGAAATTGGTCTTTTTTAAAAATAGGTTTTATGTAATCAAGAGTTTTGCCTGCCTTTATGTGTGTGCGTCACATGACT
>266102 NS=136 contig=overlapped:28
GAGTGAGATCAGACACTACATCTTTCTATACCTGGCTTATTTCACTTAGCACCAAATTCTCCACCTCTATCTTTGCTACCATGTTCTAACACACTTTTTTGTCCATTCTCTGATCCAACACATGTGGAAAGAGACTTCCCTGGCCCCCATCTACAGTCACAAGCCTCATCAGGAATGGCCAGCTCTGAACAACATTGTTCTTCCAGAATTGCCAGAACAGAGCAAATGAGGACTTGTCCTGAGGCTGAACATAAGACT
>266103 NS=70 contig=separate
CTATGTGTTCCCAGACCTTTCCAGTATTTTTTTGCTTTGAGATAGGTTCTTGATAAGTTTCCTAGGCTGGCTTTGAACTCAGTCTACAGCCCAGTCAGGCCTTGAACTTGCCATCCTTCTATCCCAGCCTTCCAAGTAGCNNNNNNNNNNAGCCAAGGTTGTAGGCCTGCACCGCCAGACCCAGCCATAGAATCGGTGCTTTTCAAATTACTCTTACAATTTAATTTTTATTTATTTTGCTGTGTATGATGTCAGGGTTTGGAGGAAGGCTTGTTTGGGGCACAGCACAGGACT
>266104 NS=107 contig=separate
AAATGGATAATGACTGTGTACTTGGAAGATGTATGATGTTCAGAGAAAAATTAAGGTCTGAATTTGCCAGTTCAAGATAATAAAGATGTTGGTATCAGGGAAAAGAGGAAAGATGATGTGTAGGATATGAAATGATTTATNNNNNNNNNNATTTTAGTGGCCACTTTATCTTGATATTAGGGTCCTGATTCTTTGACTAGCATCTGTCTTTGAGGGACAGCTAGGTGCCTTTCTTATACAAGCCTCCAATTGTATTGAGCTGTTTCCCCTTTGTTAATTGTAGAACACAAGACT
>266105 NS=119 contig=overlapped:9
GTGTGTATTGCCTATTTGGAAGCCAGAAGAAGGTGTCAGATCCCCTGAGCTGGAGCTGAAGACAATTCTGAGCTGCCAAGTAGGTGTTAGAAACCTGAGGTCCTCAAGAGCAGCCAGTATTCTTAAGCAATGAGCCACCTCCTGAGCTCCATGATCGTCGACTTCTGACACATAGTAGGAATGTGTAAATATCAATAATATTTGCTACTTGTTGAAATAAAAATTATACCAAGCACTTGTCAAGCATTCCACATTTATTCTTTCATCATTTGACT
>266106 NS=50 contig=separate
CCATGTTTTATGAGGCTCTGTTCCCCTCTCTGGTGCTGGATTCATTAAGAGGGCCTTGTTTGTCCCACCTGACCAAAGCATAAGTCAGGTTAGCAGTGTGAGTGCTTATACCCATGCTGTTTGGCTACTGTGGCCTTATCNNNNNNNNNNCATTTCTTTTAGTTTGTAGTAGTATATCTCAGCATAGAAGATGTAGACCACCATCACCACAATATAAAAATTATGATACTCAGACTACACAATCAAGCTGAACTGTATGAATAGTAGTGTTTGTAAGCTTTCCATCACTGGACT
>266107 NS=51 contig=overlapped:19
ACATGCTAGTACAATTTGAAAAGAAACAGCATCTAAAAATACCCCTTCTCCCTCTAATGTTTCCCATATAATGTTTAATCTATGCTTGGGTGACTGACCTGGCTATTTGTTTAATGGTTTTAGTTTTTGCCTCTTTGAAGCAGTAAGCCAAAAGATTCAACAAAGGTAAACTATAAATTCACTGTGTTCTTCAGTTTATTTGTATACGTACATTGTAGACGCACAAGAACACTCACGAAGGGTCTGCTACATACCACATACGACT
>266108 NS=11 contig=separate
TTATGTTACCCTACTATTCTGGATAGGAAAACTACAAATTATGTATGTAGCATTGTAGCAATAAGGGAAAAAATAGCTCCTCCCAATCCACTTATGTTCAAGATAAAAAGATTTCTGAAGCCATTGAGATAGACTAAAAANNNNNNNNNNATTTGCCAAATAGTTACAAGAGTTTACATTAACCCTTAAAATACCTGCCAGTAAGGTGTGCCAGCACATTCACTATTTCTCCGATGTGACTTTAGAAACAGAAGCCGTGAGTTCTAAAATACAACAACTACCATCCACACGACT
>266109 NS=130 contig=overlapped:5
AAATGAGTTTCTAATTTTGTCTGCCCTAAGCCACGGAAGTTCATGCTTGGGCACCTGCTTAAGCAGCTCAGTTTCTGTTACCTGTGAGTGAAAGGGGTCTGTCACAGAGAGAAGGACAAAATGCACAGTGCAGAGGACCCACTCCATGGGAGGGGCAGTCTAAGGCAGCACTTCTCAACCTGCTGGTGGCCCAAGACCATCCGAAAACACGGACGTTTACATTACAATTCAGAACAGTAGAAAAGTTAAAGTTATGAAGCAGCAACAAAAACATGTGACT
>266110 NS=13 contig=separate
GAATGGCTGCACGCTTTAAGCCAGCCCAGCCTTTCTGTGTAATTCATAAGTGTAGGTAGTTATCCGTAAATTTGAAGGAGTGCCGTCTAGGGAGAGAAATAGAGTTGGAAAGGAGGGAAAGTTGAAAAAAAAAAAGATAGNNNNNNNNNNGAACGGAGCAGAATGAGTTAAGATGGAAGTCTCTGGCATAAGATAGGACCGCAGTTGGAAAGTTAAAAACTGAGGAACTTGAACCTCAGAGATTAATGACCCTATGATAACTAAGCAGTAAGTAAGCAAACAGAGCATAGGACT
>266111 NS=82 contig=separate
TCGTGCCGTGTACACCCTCTCTTTTGTCTTCCCACATTGTGCCCTTCTACTTCCAAGGCATACACACAAAGTTAAATCTAGACTGTAAAGATAAAGAAAGCAGGCAATATTTGTCTTTCTGAGTCTGGCTTACTTGACTTNNNNNNNNNNGACATAGTTCTGTTCTTCTTCATGGCCGAATAAGTCTGCAATCTATCTCTACACCACATTTGCTTTCTCCATTATCTGCTGTCAGACATACAGGCTTGTTCCGTATCTTAGCTACCATAATCAGGCTATGATAAACACAGGACT
>266112 NS=57 contig=separate
TGATGACAGGCCATGGCTGACAGAACAAAAACTTCAATAGTGATAAGCACACTGAAGAAGGTCAGCTGGGTTGAGCACCAGTTATTGGAAATTGACTCTATGTGTGCCTAGCAATTTATTTTCTGCGATAACACCGTGAANNNNNNNNNNATTTTTATTCCACACGAATCACTCAGCCTTAAGGATTGGAGTTTGATAAGTACATCCCAAAATATAAATTTATGGATCTTTGTAGCAACTCCTATATACTAAATACCTTACTTCTCTGATGTTGGTTGTGTGAGGCACTGGACT
>266113 NS=94 contig=overlapped:97
TAATGCCAAGGGTACAGTTGTGGCATTCATACTTGGTGGTAAGCAACATCACATATCTCTAATTGGACTTAAGACTGGCTCCAATTCTTGTCCTCACCCCTCAACAAGATGCTCTTTTATAACTGGTAAAGAGTGTTAGAGGAAGCCACAGCCAATAAAAATGGGGAATAACGGAGATCATTCGACT
>266114 NS=11 contig=separate
CCATGGAAGTGTCTTCTGCTTTCAGAGGCCTGCCTCACCTGATGCTCTGGTCTCCCTTCCTGACTGCGGGCTCCAGACCCATCCACGCTGGGCTCTTCCTGCCTCTTAAAGCCCTAAGTCCTTTCTCACCTGCCAAGAACAACCTTNNNNNNNNNNAACATCATCTCATCAAGGAAGCCACTCCAACTCCAGATGAGCCCCACCCTCCACCAGCTATCCAAGTTCTTGCTTCCCACAGCACTGCTTATGTGAGCAATGTAAATTCTGTGATTCTGGAAGCTGCCTTCTCTCCACAGGACT
>266115 NS=79 contig=separate
ACGTGTTGCGCTTTACCAACGCACATACTTGCCAGTTCTCAACTGAGTAATACATCTGCCTGAAGGAGCAAGTCGACGCTTCTGACAGACAGCAGCTCTATTGCATGCTGCTGTATGGATTTTGTAGTTCTTTGTCGGAGCTCCCATTGCCTTACTCAGACATCTCTCTGGGTAGTGTTTCTTGGATAACAAGTCAGCTGGAATCCTCTCCGGGTCTTGCTGAAATGTGGGTTCGAACTGAGTAGGCCTTGCTTGGGTGGGGGGCCTGAGAGTCTGTGTTCCTGACACTAGACT
>266116 NS=40 contig=overlapped:121
TTGTGAGGGCTTTGATGTCTGCTAGCAAGTTACAGGAAGACATGATGTTTGTTGAGTTATCCTAAATGTGCTATCTTTCAGTAATGACAAAAGGCAGAGAGGGTAGATTAGACCTGTTTCATAAAATCAGTCATGACTTTCATGAGGTCGCTTCCATCAGACT
>266117 NS=65 contig=overlapped:14
AAATGGTCAAAGCTTGAGAAAATAGCAGACCTTTGAAAACTATTAGTGAAGTGGGTCCTGAACTCAGATAGAGTCCTTTGGTTCTCCTTTACACACTGCTGCTGTATCAACAGTGTTCACACCTGGAGGGTTGAAGAGCAGAGATCAGTGCTTCATAGGAGGAGCATTGGGCTTTTTGCTGGCATTAAGTCATTTAGGACTTCATCAAAGAGCCAGCCTCTGAGTTCATGTCAGAGACAGTTCCTGTTCCCCTTACTAGGGCACCCGACT
>266118 NS=100 contig=overlapped:89
GAGTGAGATAAGTAGCTGAAACACTTGGGAGAGTGGGACCTGCACCTTGCCTGGGCAACAGGGTAGAGCTGGCCCTAGTTTCAGGGGTTGCTGATGAGCCAGCCCAAAGGTGAGAGTGGGAGAATCAGCTCAGATACCTCAGGCCCAGATCCAGGGCTTTGAGTTGGCCCACCCCAACATCTACTCCATCAGACT
>266119 NS=63 contig=overlapped:21
CCATGTAAGGGTGCAAAGCAATGACTAACAAAAACAAACTTGTGCTACGGCGAGTGAAATACCCCCACACCACCACACGCGGGCCATACACAATTATAGTGAACAAACAAGCAAACAGAGGGGCTGGAGAGATGGCCCAGAGGTTACAGTGCTCTTGCAGAGGACTAAAGCTAAGTTTCATGAACCCGAGTCCGGCTGCTCACAAACCAGCTGCAGAGAGCCTTCCCTTCTTCTGGCCATTGCAAATACCTACACTCATGTGACT
>266120 NS=114 contig=separate
CTGTGTTCTCTGAGACCTGAGCCCCTGGAGGTCTCGAAGCAGAATAGACTCATCTCTCCAGCTCCTCTGGACCAGCTGGTTTGTCCAGGCAGCTGTTGCTGCTGATGGCCTCTGGTTACGAGGGTTCCGAGTTCCACCCGAAACAATGCTGGTCACTTCCTGGAGTCACCCTGCCAGAGCCTCCTCATCATGGGCTCTCCCTGGGGGCCACCAGCCCTGCAGGCTCCGTTGATGAAAGCGTCAAATATTCTAGAGAGAAATGATGGAGAAGTTGCCTCCCATCACCACTGGACT
>266121 NS=101 contig=separate
ATATGTAAAGATTCACAACCAGATTGATTTATATGTGAACCCCATGTGCACCACTTCCTGCTTGTAAGCGGAGCACATTGTTAGTTTCCCTACACATTTAACACCTTGTGTGGGTCAGAGGACACCCCCCTCATGATGAGNNNNNNNNNNGAATGCTTCAGTAGACTTCAGAATGCTTAGATTGCTACTTCATGTGTCACGCTAGATCACTGTAGCTCCTGGTACGTGCGAGTTTGGCTGCTACACGAGGGAGCATTCCTTCGAAGTGTTTGCTTCTGTTTTGTGCACCCGACT
>266122 NS=66 contig=overlapped:6
ATATGCAAAATACATAAATAAACACATGCAATATTAATTGAAAGCAGAACAGCAACAGTCAGGCTTGGTTAAGCCCAGAACAACAACAACAAAAAAAAAATCTACAAACTGTAATCATGGGTTGTTCATACATGAAGCGTAAGGACCTCATTCGGTAGTGAGGGCTCAGTTCCTAGGAGTGTGCAAGCACACATCACTCTATTTTCTTTCTTTTTAAAGATTTATTTGATTTTATGTGTATGATTTTTGTCTCTGTGTATGCCCGCACGCCACACGACT
>266123 NS=67 contig=separate
ATGTGGAAGCCAGAGAAGGCCACGTTTGGTGTATTTCTCTATCATATTCCATCGTTGAGACAGGGTTTTCTACTGACATTGGAGATTTTCAGTTCAGCTTAAATTGGCTAGCCAAGAATCCCCTGAGGCCTTCCTGACTCNNNNNNNNNNGCTCCCCAGTGCTGGGAATACAGGCTTATACTATGCACCCAACAGACTACTGTTTTGCTTATTTGTTGGTGTTGTTGCTGCTGCTGCCATTTGTTTCTTAACTTGGATGTTTTATTCTAAAACTCAATCATTCTCCATGTGACT
>266124 NS=120 contig=overlapped:31
CCATGCCTTCACACTAAACCAGTTCCAAACACAATTGCCAGTTCTGGAGAATCTGATCCCCAGTGCCCATGTAAACAGCTAGGCTCAGCGGCTTGTCTGTAATTCCAGCACTGAGGAGGCAGAGACAGGTAGTTCCCTGAAGCTCACTGGCCAGCTAGCCTAGTTGAATCTGAACTCCAGAGTCAGTGTGAGACCATTAAAAAAATGGTACAGAGTGCAGGAGACCCCAACATTGACTCCTGAACATCCGACT
>266125 NS=128 contig=separate
ATGTGTTAACTGAATTACAAATTTATACCACTGGTTGAACACTGGGCTTCAGAGACATTATCTGACCTTGGTAAGAGTGTGTGACTAGGTGTATGTGAAGTACAGGGGAGATTTGGGAGAGAGGTGTGGGAAGAGTGAAANNNNNNNNNNCAACTAGATAGGCAGAAGAGAAAATAAGAGGTAAATAAAACCGTCAAATGCAAAAGCCTGGGAGAATTCTAATATGGTCTAAATCAGAAGTAAATATTGAATACAAGTTACTCTTATCTTGTCCAGACTAAATAGCACACGACT
>266126 NS=118 contig=separate
AGGTGTGCCTGGAAGGGCTGGAGTCCCCTGGGGAGATGGCTCGATGCATAAGAGCACTTGCTCTGAAGGCGTGAGGACCCCAGTTCAAATCCCTGGCAGTCACATGGCTGGGCGTGCCTCCTCCCATCATTGGAGGGTGGAGACAGGAGNGATGCCCAGAGCTTGCTGCTCAGCCAGCTTGGCCCAAAGAGAGAGCTTGTGGCTCAGTGAGTGAGATCTGTCTCAAGGCATAAGGCAGAGAGCAGTAGAGGAAGGTCCTAGATGTCCTCCTCTGGTTTCCAAATCCATGTGACT
>266127 NS=29 contig=separate
ACGTGGTTGGCTGACCAACATATTTGGATTGAACAATGGTCCAGAAGTAAAGAAAAATTACTGGCACTAGAACAGCTAGTCCTAGAACAGCTGGAGTCTCAACTTAGAGAGGAGACCAAAGCCCTTGGAATTCTCCTGTANNNNNNNNNNGATCTCAGAGCAATTAACAAAATTATTCAGTCAATGGGATTGTTACAATCCAGAATCCCACTGCTTTCCTTGTTACCTAAGGAATGCCCTTTAATAGTGATTGATTTAAAGGATTGGCTTTTCACAATTCCTTTACATGAGACT
>266128 NS=4 contig=overlapped:68
GCATGCCTCACATATCCCCCTCTCTCATCCCATCCTTACTGGTCCCACCCTACAAGTAATTATTCTCTCCATTAAGGGCCAGTCTCCATCATGGCATCTTAGAGCAGTTTCAGCTTGGGGTGTGGGATTGTATAACTGAAGCACATTCATATCTGGCAGCCTGGCAGGGCTCTGCAGAATGAAGGTGGTGCCACTGTTGATACTTTCACAGGACT
>266129 NS=60 contig=overlapped:68
ATATGTCACATTTTCACAGCTTTCTTTAAATATGGGTCCTCCAGATTGGCTTTCTGTTTTTCAGTTAGCGTTGTTGTTGTCCAGACTGTTATCTATCACCCCGCCATCAGTGATTCGAAACAGCTGGATAAGCCCCTGGTCATGCCAAAGCCACGAGTGACCTCCCGGGGAACATCAAATGGGCTGTGAATAAGTAGTGCAAAGCTCACTCGACT
>266130 NS=75 contig=separate
CTGTGGACCTGTGTTGAACGTCCGAGCACTCGTACCATCTGAGGAGAGATGTCTCTATGTCTAAGCGTATTTCCACACACAATTCTATTAAGCATTGCCTTGTATACTGGAAAATAACCGACCATTTTACATTCCCAGCACTGTTCATAGGCTGACAAGTTCTAGGTGTTCCCCACTTCCTAATCCTCACTAACCTAACTGGCACAGAGCAGAGCTCACTGCCATTTTCATCCCCCATCCTTGCTAATAACCTTAAAATCCTAAGTCTTTGTTCTCAGCTGTCCACATGAGACT
>266131 NS=98 contig=separate
GCATGGCTTCTCTACTCCCTACATTCACTTGCGCTGTGTAAGATCAGCACAAGCTTTATCATATTGCACACACTTGTTGAGCTTCTATTCAGAATGAGTTCCTTGATGTCTTTTAGGTGCTGAAGAAGTACAAACTTTGTAGGAACTTCAGAACTGCCTTGTGACATGAAGCAATGATTAACAGAAATTTGCCATATTTCATAGGCTTTTAGGCCTTCTCTTTAGAATGAATTATTTGATGTCTTTTAAGGAGTGAAGATGAGGAATAGCCTTTGCCACACTCCTCACACGACT
>266132 NS=102 contig=separate
CGGTGGGTGTGCCTCTCTAACCCCAGCAAGGAAGGAGTGGGCCAGAGACAGAAGGATCATCAACCAGGCAGCCTGGAACAATCCATGAGCTCCAGGTTTAGAGAGACACTTCTTGTCATACACTAACAGGGAGAGTGACGAGGANNNNNNTTCAGCCTCTGGCTTCCACTGAACCTGCACATATGAACATACATACCACTGCATCTGTGCACACACAAATTAACACGTGTACATACCCCTCGCTAAAAATGTTAGGATGCTGACTTATTAAACAGGAAATGCATGCATGCGACT
>266133 NS=76 contig=overlapped:24
AGGTGAGAAGACATCCTTCAGGAAAAACCAGCTTTCTGCAAAGGGGATTCTCTCCACCACAGGATCCACAGGAACCACCAGAAAATAACCCCAAACACCTACGATAGCACAATGGGTAGAGGCCAGCGTAAAAGCCCAAGCAACAAAAGACAGAGCAATATGGCATCTCCAGAACCCACTTACCCAGGGACAAGTAGCCCTGGACACCCCAGCATAACTGAAATCCAAGAAGAGGACCTAACAACTATGCTCATGAGACT
>266134 NS=103 contig=separate
AGATGGGAGCTGCCTGGGGGGTCCTCCAGGAATCTGAGATGGTTTTTAGCCCATCATTTCCAGATAGCTCTGCAACTGTCCATAGCCTCCTCGTTCTGTATGCGACATAAGAGTCCTAGTATAGGTGTCTATGATGCTCTNNNNNNNNNCTATAGTCCCAGAAACAGGCCCTGCTGGGTCCAGCGGGCTCCAAGGCAAAGGGGCAGCCTGGTCTCAAACTTGTTATGTAGCCGAGAATAATCTTGGGCTGCTATGAGGCCGCCCCTGTCTCCTGAATGCTAAGATCACAGGACT
>266135 NS=62 contig=separate
CAGTGGTAACTTCCAGTGGCCCAACTTACAGGACAAATATTGTCATGACAGCAGGGTTTGTAAAGATGAAGTATGGTTGTTTGTTTGTTTTTGCCTATTTTACTGACATTATGAAGAATCAGCTTGTCATTTCATAGGAANNNNNNNNNNCACGCCACCTTTTAGTACTTTATTTTTGACACTTTGAACCGCTGCCTTTCCAGAGCTGTGTCTCTTGGTTTAGGCCCAAGAAAAAGTTCATGGAAAGCCGATGCCATGGGGAGACAGCAGAACCATTCCTCCATCCACCAGACT
>266136 NS=118 contig=overlapped:37
TGGTGTCCCATCGAAGTTTTACGGTGTGCCGGTTTGAAGGAGAAATGCCCCTCACAGTCTCCTGTGCTTGAACTTCTCAGTAGGTGGGGCTGTTAGGAAAGGTTGTGGGACTTACAGGAGAGGAGCCTTGATGGAGGAAGTATGTCACTGAGGGAGGGCTTTGAGCCTTTATAGCCCCACCCAACTTCCTTCTGTGTGTGTGTGTGTGTGTGCGCGTGTGTGTGTGCGTGCACGTGTGCACATGACT
>266137 NS=45 contig=separate
GGGTGTGGAGTATGTGGGTGCCCCCACGTGGCCAGTGTGCAGTAGTGCCATCAGTGAAACTGGACAGTTGAGGGAATTCTCAGCCAACTGTCCTGTTGGGGAAAGGCCTTTGGCCGGAGTGCTGATTATAGCACGTCTGCNNNNNNNNNNGAGCTTTATGTAGGCTGTTTCCAGTGTCTTTGTGGCTTTGTTCCCATTGTGACATTGGCTGGTGAATATGATTCCATTTACAGTCCTTGCATTGAAAGGACACACATCATTAGATGTGTGTGTGTGTGTGTGTGTACATGAGACT
>266138 NS=119 contig=overlapped:21
GTGTGTTCTACAGGACAGGTTTGGACTTGAAGTATGTCTGAAGAACCGTGTTACGGTTAAAACCTCTTCTATGATCTTGCTTAACCAGTGCTACTTGGAAAACAGAATTCAAATCACAAAGAGAAAGACGAAAGGAACAAACGGCCAGAGAAATACAGTTGTGTGTACTGCATTGTCAGAGAGAGAGAGAGAGTAGGAGGAGATTTGAGGAAGTAAAGTTGGATTTCCTTCCCAGCTGGGACCCTTGCCTGGGCCACTGGACT
>266139 NS=28 contig=overlapped:29
CCATGCACACCCAATACAGAATTATCCAGCCCTCACTGCCAAGAAAGATTCTGTATTGGAAAAGAAAAGACTCAAGCAGGGCAAATAGGAAAAAATGTCAGAAAACAAAAAAAAGATAGGGTCTGAATGTGCACACGTTCCCTTGCTGTAACCTTGCACACCACCCCAAAACTCATCAGCTTAGGACAATGAGTGCTCCTCTTTGGTGCTCGAAGCTCTGCAGTCCTCCAGATTGACCTTTAGTACACTCGACT
>266140 NS=45 contig=separate
AAATGCTAAATTATTCCTGATGTAAGGAACTAGACAATGCCTGCTGTCCTGACAATAAGGGACAGAGCACAGACTACTTATGAAAAGTTGTGATTGTTTAATCTATGTTCCTTCTGCTTTTGGAAACCATTAAATTTACCNNNNNNNNNNTGACTAAGGGTGAAATATTCTTCAAAGGACAAAAAAAAATGATAGTCCACTTGAGTTAGGAAATTGAATGAGGTAAAATTTCTAAGATAGTAGAAAATTACATAAAATATTTTCATATGGAGAGACAAAGAAATTCATTGGACT
>266141 NS=76 contig=overlapped:121
GAGTGTCTGTCACAGAGCACTGGGTAGGGCAGACACACAGGAGACTTCACTCATTAACATTGGCGTTGCCATGACAGTAAGCTGTTGCCAGGTAGCAGCGAACTAGAAGAGTGAGAATTAGCAAAGCCTAAAAATAAAGCTGTTGTTTCTTCCCCATCTGACT
>266142 NS=117 contig=separate
TCATGCTCGGTCCACAAGACCTGGTGTCTTAACAGTCTCAACCTAGCATTGAAGGCACAGGGGATTTCCAGAAGGCCACAAGTCTTCAGTTCACATTGGAAGCCTGGTGTCAGCGGAGGGGGTTAGCAACAGCAAAAGAGCAGATGAACTGAGCAGACAAAATGAACAATCTCTCCTCTAACCCTCTTGCTGAAGAGTGGGTCTTCGCGCATCAAATAACATGGCCGAGAAGCTCCCTTACAGGTGTGTCCAGATGCAGACAAGTTGACAGCTGAGACTAGCCATCACAGGACT
>266143 NS=43 contig=overlapped:21
AAATGTATCTTTGTCGCTAATACACTTACAATGGAAAATGGAAGTGTTAAAAGTATATTTCAGATGAAGAAAGTGCCAAATGCTTGCAGGTACCAAACTAAAATCTGAATATGGAGAACAAGTGAGTAGAGTACTTGCTAGACTGCTGAGTCTGTTGTATATGAAGGGGGAAGACTTTAAAACAAACAAAAAAATGTCCCTTGTCACCAGTTCATAACTTACCTGGGTCATGTTTGCTTCAACCGGTATCTATTCACATGACT
>266144 NS=87 contig=separate
TTGTGCTTGCTATACAGTTGCTGAGCACCTACTGTACACTGGGTATCTAGGAAACAAAGTAAGTGTTTCCGAAACCCTGGTCCCAGAGGAGGGGTGAAGGAATGAAGTTATGACACTTGAGAATGAGTGGTGATGTTATANNNNNNNNNNATTATGACTGCACATAAAATGACCCTGGGATCTGCAGCCTGGATATGAGAAGGGGCGGGTGATACAGTCGTTTCCTGGGCTTCATTCTGACCTGTTCTAAGGTTGCTTCATTCACATCAAATGCCTATTGTTTCCCATCAGACT
>266145 NS=81 contig=overlapped:113
CTGTGATGGACACCACGGTCTGATCCAAGTCTTCTTTGAAATAAAATCTGCTCTGTTTCAGCCACTCGAAGTCGGTAACAGACTTGATATGCATTTTTACCTTGAAAACACAAAGCGCGGAAGAGTCACCGACTGAGCCGCAACGGGCTGAAAAAATGTAAGCATGTGACT
>266146 NS=97 contig=overlapped:66
AGATGCTGCTCTATCTGTTCGCTCCCATGCCCGCATCTTCTCAGGCTGGGCTGAGTGTCTTCACTGTGCAGCCTCTATATTTCCAGGAGCCTTGGAGTGATGAGGTTGCCTGGTCTCATAGCTTCACTATGAGCCCTACCAAATACCTATGAGGTTCACTATGAACCCTACCAATACACCTATGCAGTTCACTGTGAGACTTACCAGTACACCTGACT
>266147 NS=60 contig=separate
AAATGCTATTATGATATAACAATGGTTAGGTGCTTATTATCTGATAGGGAGAATGATGTCATGAAACAGGCAAAAGCCAGTAAGAGTTTCTGGAGGCCCTTATTAAAAGGGCCAAGCAGACAGCTTGCTCGAGATAAAAGCNNNNNNNNNNAGCTTGATAGCCCTACATGCCTCAATCTGAGCCGCTGAAATCACACAACCCAGTTCCTGTGTCCAAGACTTTTAGTTCAGGAAAAGTGTCACATATTTCTTTCAAGTGGTCTTTAATAAAGTCAACAGTCCTTGACATATGACT
>266148 NS=11 contig=overlapped:74
ATGTGATCCACCATATTAACAAACTGAAAGGAAAAAAAAAACACATGATAATCTCTTCCCTTTCAATTATAATGGCCTCTGGATTTATGAACTGCTTTTGATCTTATAACTGGAAATTGCACTTTTCACATCAGTAACCTCAACAGTGATGTTATTTTAGTCACCTGAAGAGGTGACCATGGGACAGGCCACCTCGACTGCTCATTGGACT
>266149 NS=108 contig=separate
CCATGCTCAGACCAAGAAAGGCTTCCCAAGAAAACCAAACTTGCTAATGCTTGACCTTGGCCTTTTAGCTTCAAGATCCACGAGGAACTGAGCATCTGTTGCTGAAGCCACCCAAGCTATGGTGCTTGGTCATACCAAGCNNNNNNNNNNCAACATAGTTGTAACTATATCAAAAAGTAAAGACTACACACAATGTCTTTAAAAAGTAGGTTCCACAGGACAGTTAAGTGTGGAGAGGTTACATGTCACCTCTCTTTTGAGCAAGCCCTTTACTGATCTGATACTCACTTGACT
>266150 NS=48 contig=separate
AAATGTTGCCCAAAAATGTTTCCCTAGAAGACTTTAACTTTAGGTTAAAGTCTGACAGAATGACTAGGGCAACTGACAACCGGATCACTCCCTAAACACACTCTGAAATCAGCGAGGAAGCTTAGTTTACATGGAGAAATNNNNNNNNNNTCTTAACAAACACAGTGTTTTATTTAGTCTATCAGTAGTATACATGACTAATTTTCTATTTCTTAACTCTTTTTGTTTCTGCGGTCTAGTCTGACCCTTCTGTCTGAGTTCCACAACCCTGAGATTATAAGCATGCACCAGACT
>266151 NS=55 contig=separate
ACATGCAGGTACTCATGCAGTCCAGAGAGGGGGACACATCCTTTGAAACTAGAGTTCATTGCTGTTGTGCCAAGCAGTGCGAGTATTGTGAATGGAATGTGTCCTTTGTAGGACCCTCAAGAGCTCTTAACTGTTGAACCNNNNNNNNNNAACCACATAAGAAACACTTAATAAGCCATATTTAGAGAAGGTTGTAGCTCACAGCAAAATGAAATTAAATACTTAGGGTGGTTCTATATAATAGCGATCTCCATACATACACACTCTTCCAATATCAGCATCGTACACCAGACT
>266152 NS=58 contig=overlapped:21
ATGTGTGCCTACTAGGTTCCTGACTGTTCTGGTGCAAAGCAGCAAAGTTTGAGCTCTTAGGAATGTTAAAAAGTTTAAGATGTGTTTCCTCACCTCAGAGCTTGTAAAATTAGAAGAAAAAAAGTAGCAAACACCAATGACATCTTGAGAGTCCGGATACAAAGGTGTGCTAAATGTCTTAAGATTTTCAGAACAATGTGTTCCTTGGGGCAAGCAGCGAAGTAGTAATCGTGGCAAATTTTCTGCTGTCACCACATTTGACT
>266153 NS=22 contig=overlapped:15
ATGTGGATGCATGTTTACATGTGATTCCATGAACACATAGGGACCAGAGGAAGAAACTCATTGTCATTTTCACCTAATTCCTTGTTTGAAACAGGGTCTCATTATTGTTGGTTTTTGGTTTGTTTGTTTGTTTGCTGGCTGTATATAGCAGTGCAACATTTGTTATATTGGCAAACTGTCATGTGTTGTGTAACCTTGTTGAAGGTGAACTCTAGAGGCTGGCTCAATGAGACTTCCCCAAGCAGATTGTTTGTAATCCCCATTTGACT
>266154 NS=118 contig=overlapped:11
GAATGCTAAGTAATAAGAGAAGAGCTTTCCCCTCTATGAGAAGAACAATCTCTGTATGCCAGCAGGCTTGTTTTAATGTCAGGACTCAATAAAATAGTCCAAGTGGAATTTATTTACATAGTTCAGATTTTGGTTAACATCGGTTTCTCCAAATGTCTTCCTGACTTCATAGTCTTGAGCCATGCTTTGATAGCTTTGTCTTTAAATTATGAACAGTCAAATCTCCACGGAAGGTAGGAATTAACCTGTGGAGGCTTCTTTTTCCATGTGACT
>266155 NS=98 contig=separate
CTGTGCTGTGCCCTGCAGATAGCATTTGACAGCCCTGCTCTCTATCTTTGGCTCTTATATTCTTTCCACTCCCTCTTCTGTGATGTTTCCTCGGTCTAAGAGGGAGGAGTATACATATCCTGTTTAGGGTAGAACACTCANNNNNNNNNNCATCACTTACTCTAAGTCCCATGAACAATGACAGGTCTCTGCACTCACTGCTGTTGCATGCAAAGAGAAGCTTATGAGGACAGCAGCATTTGTCTGTGGCATAAACACCAGTGTTTTAGAAGGCAGCTTGATACCCATTCGACT
>266156 NS=98 contig=overlapped:92
CAGTGAGCAAGCATTCTTGCTCTTGTATAATCACCTGAAGTACCTCAACTGCAACCTTCAAGTACTTGAGTAAGTTAAAGCTGGACTTTGATTTAGTGGTAATATGGAGGTAACAGTTTAGTCTTCCCATCATCTTGCAGCTAACTGCATAAATGAAGGCTTCTACAGTCTAAAGTAGAATCTCACCAGACT
>266157 NS=74 contig=overlapped:82
GTGTGGTCCCCAAAGCCCAACAGGAGAGTGTTTGGGTTCAACTGTGGGGCATAACACAGTGGGTGAAATTTCATACCCTGACCCAGAAAAGATCTGCCTAAGAGCTCATAGCTTGCAGAGGAGGCCAGGCCAGGTCCAGAGAGGAGTAGAGATTGACCTTCTAAGGCCACTCAGAAGCTCTACGAATTCTCATCATTCGACT
>266158 NS=85 contig=separate
CCATGGTGAGAAGGATGGTTCCCCGGTCTACTACTTCAAATAAACTGATTCTGGATGTCCCTCAGAGATACATCCAAAGTTTTGTTTTATAAGCTCTCTGGGTGTTCCCGAGCCCAGTCTTGTTGACCTGTTACTGGTCTNNNNNNNNNNCTGTGTTGCCTGGGGGTGAGGTGGGGTGCTGCTCTTCGTGCTTGTTCTGAGGGCTCATTTCTGCACAGCTCTGAGGCTCTGCCTGTGTCCAGTGACTCCAGTCACCCTCTGATTTGAAGTGTGGCATTGGAGAGTCACTGGACT
>266159 NS=69 contig=separate
GAATGCTACACTGGCACCTCCACCCTAATCCCTCCCCACCCACCTGAGTTCCTTATTTCTGGCACAGAGAAGAGAATTGACATTCAGTGAACTTGCTGCATTTGCTAAGCACCATGCTGAGCCCTTCCATGTTCTTCAGTNNNNNNNNNNGTGCCAGAGATACAAAATCCCACTGTCCTCTCTGTCTCCCTTCACGTCCCATCAATGTTTTCTCTTCTGTCACTATACAGCCTGTCCTGGGATCCCACTTAGCCCCTCTTCCTCACATACTGCCTGGTCTGTTTTCATGCGACT
>266160 NS=83 contig=separate
GAGTGAGTTCATCAATGGGCTACTCCAGGGATGAGTTCATAGGTGAAAGGCCATGAGGAGGAGGGGCCTGGCTGGAGGAGCGAGATCACTAGGGCTATGACTTTGAAGTAGATAACCTGACCTCCTTTGCCCCTTCCTGGNNNNNNNNNNCTGGCTCCATCTGCCTTCTGGTTAGTGTGAGGTAAGCCACCCTGTGCAATCACATGCTCCAACACACAGTGCTCGGCCATCCCTCCCTTGTTTTCTCAGGTGAGGAAAATCTAACAGCTTCCAGGATCCTGTGAGCACTAGACT
>266161 NS=97 contig=overlapped:28
GAGTGGATCAAGGCTAAGCTGGTACCAACTGCTAACCCCCACAGCAAAGTTTCACCAACTTCTCTACAGAAGGCAAACAAAGCAGAAATATCTCAGTTCTCTGTATTATGGAAACACCTAGGGCCAGTCACCCAGAAATCTGCTTAGCCCTGAGTCCAAACCACATACCCAGCTCTTTGACAAAACGCTTCATGTGCAAATTTAGAGGGTGGATGACAGAGCCCCCTGCCTCGTAGTCATGACCCTGCACCTGACT
>266162 NS=53 contig=overlapped:28
TCATGAAAAGACAGGCTTCCTGAGCCCCAAGGCAAGTCAACAGAAATAGAAAACATGTAAATACTGATAAATCTGCATTCAGTAAATTGTATTATAATTCTTACACACCCAAAAGACTGGACAGCATTGAACTAGAGACTAGAGTCCTCACTATGGTTTCATGTGTCAAAACTCCCAAATTCTGTTGACACATGAGCCTTCTAGTCATAATCTTTCAAGTTCTATTCCTACCACCTCTCTGTCTCAACACACGACT
>266163 NS=40 contig=separate
CTGTGAGGAGACCCCATGACCGCGGCAACTCTTACAAAAGAGAACATTTAACTGAGGCTGGCTCATAATTGCAGAGGTTCAGCCCGTCAGCCTCATGGCAGGATTCATGGCAGCTCACAGGCAGACATGGTACTGGAGAANNNNNNNNNNAGAAGGAGCTGAGAGTTCCACACATCAGGGAAAAGACTGAGCCACACTGGGTGTAGCTGCAGCATATAAAACCCTGAAGCCCACCCTCAGTGACACACTTACTTACTCCAACAAGGCCACACCTCCTAGGTGTGCCACTCGACT
>266164 NS=26 contig=separate
CTGTGAGTTGAGGACACACACTCTTGGTGGTGCCAAGAACATTTAGGGTGAAATAAAATCACTTAGGATTAAAAAGATGTAGATTCTCAGCCTTCTGTGGGGAAAAAGTATCTAGCTGATGTTTTATCATTGTCTCATTCNNNNNNNNNNTGTTCTAGTTTTCTCTGACTAGTGGGTTATTTAAGAAAATACGAATAATTTTATTCACATGACACCAATGAGTAGAGATGATTAGTAAGGATCACTTAAAATAGTGTCAACAGGGATACACATCAGATTCTGTAGCATGTGACT
>266165 NS=111 contig=separate
ATGTGTATGTTCTATAATTTTTGTTATGTTTGGAAATTGCTTATAATGTTTTTCAAAAGCATGCAATATTTGGAAGTCAATATTTCTTTCCATGCATCAGGTCGCTTAGAAAGCCTTGGGGTTTGGAGAATTCATTAATGNNNNNNNNNNTTGGAGGTAGAATAATTTATTTGGCAAATCCTTGAAATGGGACTTTTGTCCCTAGGGGGGCTGGATAATGCCCAGAGGAACTGGATTAATGAAAAATGTTCCAGGCAGATCTAAATTTTACAAAGTAAATATTTTCATACGACT
>266166 NS=74 contig=separate
GTGTGAACTAGAGTAAGCAGATAGTAATAAAGAAAAACCTAAGAAAGTACAAACAGAACACGCAAGAACTCTAGAGGCAGAGGCAAGAGGATTAGGGTTCAGAATCATGTTGGATACATCGTAAGTTTGGGGCCAGCCTGNNNNNNNNNNGAATTTACATATCTTTGTGCTGAAGACACTAAGAAATAGACAAAAGACACAGTAAACTACTCAGGGAAATGATAGCAAAGAAAACAAAACAAAAACAAAATGTTTTCCCCAGATGTTTTTCCCTGCATGTATGGACATGCGACT
>266167 NS=4 contig=overlapped:78
TTGTGAGACTCTAATCTTGCATATAGACCTCTACTCTTGCCTGATGCATCTAAAACAAAAAGGGGGAACTGTAGAGAGCTGCGGAATGCTGTGCCTTAAAGATGGAGCTGGTTTCCGCCTTCCACCTTCCCGATGATGAGTGCTCTCTGTCACGAACAATTCCACATTTGGATAAAGCTGAGGATCTGGCTTGCTTCCATGTGAC
>266168 NS=9 contig=overlapped:8
CAGTGTAATATTCCATTGTGTAGCTGTACCACAATTTCTGCAACCATTCTTCAGTTGAGGGGCATCTATATCCAGTATATATAAAGAACTAAAGAGGGTGAAAAGCAGCAAACCAAGTAATCCAATTAAAAAATGGGGAACAGAGCTAAACAGAGAACTCTCTGTAGTGGAATATAGAATGGCAGAGAAACACTTAAAGAAATGCTAAACTTCATTAGCCATTAGGGAAATGCAAATCAAAACGACCCTGAGATTTCACCTTACACCCATCAGACT
>266169 NS=102 contig=separate
CAGTGAAGACTCACCATCGCTTTTGTTTAACCAAGAGGACACCGTTCATGACGTGGAGTAATAGCACACATTCACACAGCTACAGGGTTAGAAGTTTGGACATGAAAGAACTAGAATAAATGATCCCACCATTCTTTCATNNNNNNNGGAATTCATTCCACTCTTGGAATCAATTGTTGTTTAACTTTTGAGATCCTTTTTAATTGATAGTAATCTTTAATGCTACTAAACTAACAAATGTTAATTTTTATTGTCCAATCCTACTTATCTAAAGCACATAGCAAACATACGACT
>266170 NS=5 contig=separate
TAATGCTATTATGACATGTGAAAACAGCCATCCTGACAAAGCAATCTACATATTCAATGCAATTCCCATCAAAATACCAACTCAATACTTTACAGACCTTGAAAAAAAGATTCTCAACTTCATATGGAGAAACAAAAAACNNNNNNNNNNATATCATCTGGAGATATCTTCTTCCCCAATCTCAAATTTTACTACAGAGCAATAGTAATAAAAACCTCATGGTATTGGCATAAAAACAGAAAGGAGGATCAATGGAACCACAAAGAAGACCCAGAAATAAACACACACACGACT
>266171 NS=49 contig=overlapped:128
GGGTGCCCATCAAATCTGAAATCCTACAGAAGAGTGGCTGCTGCCTTAGTCAGTGCCATCTGAAATAAGCATCTGTGGAGATACCTCTTCAGGGTGTGAGTGGAGGTAAGTGGTCTTCAACATGCCTGGAAAGTTGTACCCAACCTTCATTAGACT
>266172 NS=15 contig=overlapped:12
CAGTGGCCTCTGACTGCGGCCGAGAGAGACCTGTGCCAGGCGTGCAGGCAGCCGGACTTCCATGTGGGGCCCTGGGTTAAAAACCTGTCATGAAATGCCATGCAATTATGCGTAATTTCTCATTGTCACCCCCACCCCCCCAGCCCTTCCCCTCCGAGCGATTAAGCTTCGTTTGCTGAAACAGAGAAGCGGAGTGGCACTGCCCGATAAATTAATCAAGAAATAAGAAATGAAGGCCGCGGTGGAGCTGGGTGTTTGCACATCACACGACT
>266173 NS=113 contig=separate
CTGTGGACCAATGCGGACCTTGCATTGCTTGTTCTTCCTTTGCTAAGTAGAACTTGATTGAGCTTGTACAGGGCCTTCTACACTCTGTGTTGGGTGGCAGGTGCCTCTTCCCACTGTTTCCACTCTCAGGGAGCATGAATNNNNNNNNNNCAGCAGCCAGAGCAGCAGCAACTCTGCAGCAATTGAATATGAGGAAGAAGCTCAGTACATCACATATCTGCTGGTTAGAAAGGCATGTGGTAAGGGTTTGTCTGTTGTTCCAGCTTCCTTGTCAGTAAAGACAACCACAGGACT
>266174 NS=76 contig=separate
ATGTGACTGGATTAGCTAACTATACCAAAGGCTTTTCTCAACCCACGTTGAGACTTCTAAGAAGTCCGGCCAGCTAGTATGCGTTCCTCTCCGCCTTACATCTCAGACTGGGACCCGGATCTCACAGCTTTCTTCAATCCANNNNNNTGGTTGGGTTTTTTTTTTTTTTTTTTTTTAGATAAGGAATCGACTCTCCACACGACT
>266175 NS=82 contig=separate
ACGTGATGACAGTACAAGGCCTGGTTCACACATACCTTCTTGATTAGTTACAAACCAACTGTATTTTCTTCCTGCCACTGTCCATCTGTACTCACACTGCTACATTCATTCCTCACCAGGGATGAATGAGCTTTTTTTCTNNNNNNNNNNATCCTCCTTAAGGCGCCTTGATCTTCTGGTTCTAGGCTAGCTCTACCTCAGAAACCCGAGGAGGTGAAAGAGCAGAACCATTGCTTCATGAATCTCCACAGGCCAGCATACCTTTCTCCTTTCCTTCTTCTTTATCATAGGACT
>266176 NS=78 contig=overlapped:92
CCATGGGGGTCTCCAAGGTGAAATTAAAGTTACTGAAAGACCTGAGGGACTATAGTTCACAATTTAATCATTAGAACAAGTAAACTCTATTATACACCCACAAAAGAAATGAGGTGCTAACATGCAGCTCATGGGAATAAATCTTGAACACATGCTAGAAGCCAGATACAGAAGGCCACAGACCATTGGACT
>266177 NS=102 contig=separate
GGATGCCCTGAGTGGACACTGTCTGCTCTTTCTCCCTTCAAAGATCTTTTTCAGTATAACTCTGATATCCCAGTCTTAAAATAAATCTCTACCCATCTGAGGGCTGGAGAGACAGGTCAGTGCGCAAGAGCACTGGCTGCTCTGGCAGAGGGGCTCAATCCCCAGCACTCACACGGCAGCTCACGGCCAACTTTAACTTCAGTCCCAGGGGATGGTATGTCTTTGTCTGGCCTCTTTGGGCACTGCACCCACGCGGTGCACAGACGTACAAGCAGACAAAACATCCACACGACT
>266178 NS=82 contig=overlapped:125
TGGTGGGGTCATCAAGGCACCAGGAGCCTGAAGCAGCTGGTCACAGTATATCTACATCAGGAAGCAGAGCTGAATGGCTGCTGTTGCTCCATTTGTATAGCCTGGGATCTCATCCTGGGAATGGTGCCACCCACAGTGGGCAGATCTTCCCATCTGACT
>266179 NS=16 contig=overlapped:56
TAATGGATAAATTTTTAATTTTCTAGTAGCCTGGAATTGCTGCTCTACTCTTCAGTAGTCTGAATAGGTACTATTAAACAGTCCTCTTTGATCGCTGTTAAATTTAACCATTGTTTGTCAATTAGGATAACTGAAATTATTACTAGCTTTAGAATAAAGGAGTCTACCAGTGACCGGAAGGTCACAGAGCAAAGCATATGTCACCAGTTTATGGTCAGTCATCTGACT
>266180 NS=53 contig=overlapped:93
AAGTGTTAGGATTATAGGCGCTTACTGCAGCACCAAGCTTTCTTTTTGATTGAGACCAGGTCTTGGGGCTTGCTAGGCCAAGGGGTGAGACAGTTAGGCAGATAAAGGTGCTTACCACAAGCCTGAAGACTTGAACTTATTCCCCAGACCAAGTTGTGTAAAGGTAGAGAGGGGCACACAGGCACCAGACT
>266181 NS=95 contig=overlapped:12
TAGTGAGCTAATCATCAAAGGAATGAGACAGACATATTTTTCATGTGTATTTTCATCCATCTGTATCTTATTTTCATTTTTCATCCATTTGTATCTTCGCCAACAGACTGACCCTGTCAAAGATTATGGTCATCCTGTCTTGGGTTTAAACTTCAAGAAGTAGGATTGGTAGTGACTAGGAATCTCATTCATAACTGTTGGGTTTGAGCCTTAAGGCACTGACCCTCATTTTATAGTGTTTCAGCTTTGAACCCCAACTACAGCACTTGACT
>266182 NS=64 contig=overlapped:99
ATATGAAGAACATCAAATGCATTCTCCTGATCAAACTGCCTACTGCCCACCGCTTCCAAGTCTATCACTGTTTTTTCCTTTTTGGTTCAGCAACTCACTTTCCAAATAGAGGCCACGTCCCTTGGACTCCTTTTCAGAGGACTGATGGACAGATTGCATTGTCTCTTAAGAAAGAACACCAGACT
>266183 NS=115 contig=overlapped:5
AAGTGCAAGTTTGGGGCCTGGTGTCTTATACTGAAATATCCCAAGCTCTGTGTAAGGTGGGGCCTCTCTGTATCACCAAGCCAGAGAAGTGCAGATAAATGAAAAGATATCCCAGCTCCCTTAAGGATGTGTGTGGCCACATGTTCCAATCATAAGGCTCTCTCCTCCTCCTTCTGTTAACCCTCTCTGCTTTGGGCCCAAAGTCATAGTGAAAGAAAAGATGGGGAAGGCATGCTGAAGCCTCCATTACAAGGATTTTTCTAGTGAGGACATCTGACT
>266184 NS=101 contig=overlapped:5
GTGTGTGCCCCACAGCCTACATGTAGAGGTCAGAGGACAACTTTCGGAAGTCCTTCCTGGAGACTTCTGTCCTGTCGGAGCAAGGTTTCTCTCGTTTCTGCTCTGCCCCTCCAGGGTAACCAGCTGATGACTGATTCTCCTGCCTCTGCCCCATCTCACCATGGGAAGGCATGCACCACCGCAGCTGCATTTTAGTCGGGTTCCAGACATCAACCACAGATGCTGAGTCTAGCATGGCACGTGCTTTTACCTCCCTGGCCTTGACATTAGCACTCGACT
>266185 NS=71 contig=overlapped:27
CGATGGGAGGTGTGAGTGTGAGACGAGCAAATTAATAGTGTGGGTCCTCAGCACTCGGGAGGCAGAGGCAGGAGGGTCTCTGAGTTGGAGCCTAGCCTGGTCTACAGAGTGAGTTAGTTCCAGGACAGCCAGTGCTACCCAGAGAAACCCTGTCTTGAAAAACAAAACAAAACAAATTCTTGGCAAACTAGGAATCAAATGGATAATCTTCAGTCTCACCAGGGAAACACTAAGCCTGGATGAGGCTCCATGCGACT
>266186 NS=106 contig=overlapped:7
AGGTGCTCAAGAAACTTCCAAAGAGATATGTCTTAGCATGAGAGACACTATCGTTACTGCATCTCCCCAAATCCCCTGGGTTATGGTTATTATAATTCAGGGATATCTGCTTCCCTGCCATTAAAGGCGACAGGACCCTAGCTCTCCAGAGTACCATGATCTCTCTGGTTGTTTTGGCTTCACACAACTTTTGTCTCATAGGTATTATTATCAGTTTGTTCTGATGCATCATGAAAGAGAGGGTCCTCAGAGAACACAGCTAATACTCCATATGACT
>266187 NS=47 contig=separate
AAATGAATGAGGCAATGGCGATCATTCTTATTCAAACCACTACACAACCTCACCAACAATAATTTTACCATTGAAACCAAGTGTGAACTTTTCAAATTCCAATATAGGCTTTAGAGGCAGACTGAAGATATCTTAGCAGCNNNNNNNNNNGTCAACTGAATGAGAGACACACAATGGGAACAAAAAAAGAGAGGATCCAGATAAATGCAGGGAAAGAAAGCAGAACACAGAAAACACATAGGTTTGTTTATGTTGTGTGTATACATGTTCAAGTACATGTGTGTTCATATGACT
>266188 NS=87 contig=overlapped:7
AGATGGCTTAGTGTGTAAGGGCACGTGACGCTCTGAGTTTGGCCCTTGGGGATCCACATGGGGCAAAAAGAGAACCAGCTCCCACAATTTTCAATTCATCCTCTGACCTCCACACATGCACCATAGCACTCTCCTGTGCTCTCAGTCTCTTTCCCTTAGTCTCTCGCTCTTCTCTGTCTCTGTTATCTGTCTCTTTCCTTCTTTCTCTCTCTCTCTCTCACACACACACTGTAAATTAAAGTAGACCTGAAGTACCTACGAAAAGACCACCACACGACT
>266189 NS=131 contig=separate
TGATGGGCTACATTCTGGGTGGAATTTGTGCATCATTTTATCATCACGGGCTCCTGGAAGCAAAGCGTCTATGAGATCCTGACTGCCAGGTGGCCTGCTGTTTTCCTTGCTGATTCTCTGGGGATGTAAGATCAATCCAGNNNNNNNNNNGGACTTAATAAGCCAGTGTCAGTACTTAAAGAAACTGACAGTTAAGACAGCGTGGAACTGCTGAGAGAGAGATTGAGGGGCCTGCCAAGGAATCTGCAGAGATGCCGCCAATGCAGTGTGCACACGAGGAGCTTGCATTCGACT
>266190 NS=57 contig=separate
ATATGCTGAGCTAGGGCAGTTTCACTAGGAAAGCATTTTAACAGCAGCATGATGGACTGCAGCAGAAGAGAATAGCTAGATATTTCATTCATTCTGCATGTACCCCAGCACTTTAAGTACCCACACTACCTTAAGTGCCGNNNNNNNNNNATAGACAGCCAAACACAGAAGAAAGGGATTAAAGAGAGGCAGAGCCCTAAAGAAAGGGGCATTTAAGACAAGATCTGAAGGACAAAAAAGAGAGTTAACGGGAACAAGAAGGGGCCACAAGGCAAGCAATAATAGCATCTGACT
>266191 NS=87 contig=separate
GAATGCGCCAATGACAGGACAGGCACCACAACAACTCAGTGTCAGGTTCTTCTGCTTAGCGGAGGGAGCTGGGCAAGTCTTTTAGCCTTCATCTCATCATGTGTTGGAAAAGGGTTAAAAAACTGGCTGCCCAAGCAAGGNNNNNNNNNNCTCAGATGTTAAATGCGTGATGTGTATATAATAAAGTGTTCACAAAGGAGGGCTAAACTGGGGAACCTTTGCATTAAGGGGCCCTAGCCACTGCTCAGCGCTACCCAGCGTAAGCAAGTGAGCTAAACTGTGCCCCACTAGACT
>266192 NS=111 contig=overlapped:26
TAGTGGGTAAATCAGTCCATTTGGAGAATTCCTTAAAATACAGAGGCCATCTGCGTTTCCATGTGTGAGCGAGTAGAGAGCCAGACATGCGTTCTGCAGGAGAGGAGTATAGCCCAAGTGGAACCTTCACACATCTCTGTTCCAGAGGAATCCTGTGGGATGCGTCAGAGGAATCACATCCCAACATCTGTTTATTAGTTATGTATCGCCCCTATGAATGCAGATTGTTCTCCACACTTCTCTTATTTTCATGTGACT
>266193 NS=125 contig=overlapped:11
ATATGTCCACTCTTCACTGTCTCTTGGCTTATTAAGTTAATAAACGAGCATGAAAGAATAAGATATCAGAGTACAGAAGTAGGCTCTTGTAGCCAGTTGTTTTTCCTCTCTAAACTACTATTGGTAAACAAATAGCACAGGTTTATGGCTTTTTGCTGAATGTCTTCATGTGGAGAAGGGACCCATGGGTAATGAGCTCTCCCAGATATTTCATATGAAGGAGCTTGAAAGAAGGAGGTAGTTTGTTTCTCTGCAGGAGTCACACATCCGACT
>266194 NS=45 contig=separate
TTATGCAGTAAGCATTTTATTGGCAGACACCGCTCAGGCTCCTTCATTTTCTCTTGACACCTAGAGATTTGACTACAGGTTCTGGAAAAGTTCTGTAGGCGAGGAAAATGTGAGGCCTATATTCTAAGGGTCCTAGAACTNNNNNNNNNNGCTGGCGAAGATACCAAATATGACACAACATCATCCTTTCCTTCTTCAGCTGGTAAAGCATTTAGAGACCAGCATCTCCAGGGCTCAACACAGGCACTCTGCCACCTTTTAAAGTCCTTCCTGACCACTGACATCCACTCGACT
>266195 NS=37 contig=separate
AAGTGTCATCAGGCACAAAGAATGAGACTGCCACTTTGAGGAGGATGGATGAAGCCAGACCACAAGGTGAGGGCTCTGTGTTCTCTCCTACGTGGAGAACAGAAGACAGTAGAATGATCAGAAAGAATGGTTACGACGAGGTTNNNNNGTGGGGGGGGGGCCCGGGTGGGCAGAGAGAGGCAGGATTCGATCAGGGCAGGCTGCATGCGACT
>266196 NS=113 contig=overlapped:9
AGGTGGCCATGTGGGTTTTGAGAAGCAAACCCAGGTCCTCTGGAAGAGCAGCAAATGCTCTTAAGCACTGAGCCATTTCTCCAGCCCTAAGAAATGGACTTTGTTTTGTTTTGTTTTCAAGACAAAGTTTCTTTGTGCAGTTCTGGCTGTCCTGGAATTTGCTTTCTAGACCAGGCTTCCCTTGAGCTCAGAGATCCTCTGCCTTTGCCTCCTGAGAGCTCGGATTAAAGCCATGTGCCCAGAGGGGAAAAGGGACTTTTCTTTTATGACACATGTGACT
>266197 NS=56 contig=overlapped:117
AAATGAAAACAGAGGTTCTAACTTGACATGGAGAAAAAACAGCCGCCTTGTTGGCTGAATGTTGGAAAGAGGCGGGTGAGTTAGTAGAGTTTTTGTGTCTCCTGTGGTGGCACGCCTGACCCTGCCACTCGATACGTTGCCTGCCGGCTCTTGTAGCTCACGAGACT
>266198 NS=111 contig=separate
CTATGCTCATGGTCTTAGACTTGGCTGTATTTATAATGGGAGCTAGCAGAAGGCTCAGTGAGTAAAAAGTAGTTGCTGTTGAAGCCTGATGACCTAAAGGTGACAGAATAGAATAAACTCCCCAAAGCTGACTGCCTCCACTCACATCTGATCTCTCTCAAATAGTAACAAGAAACTTGGAAGGTTGTTCTGGGGAGAGCAGGCTAAAATTTAAGGGCAAACAGTGGCGTGAGGTAGAACTGACCAAATGCTGGTAATTCAAGTTGCTACAACAGCCAAACAAAACACACGACT
>266199 NS=110 contig=overlapped:44
TGATGGAACCAGAACTGTTTCAGGCTCTGGTTAACATGCGTTAAGGAAGATAATCCTGAGAGGCGAAGCTGTCCCAGCTGTCTGCTTGCAGGGCTGCAGGTGTGAGCTAACCTGCCAAAGCGGCAGGTATAGCGTTGGAAGGTAAGCAGGGCACCTCCTACAATCTTGCCCACTGTCCCAGTGCCCTGCTTGCAACCGAGAGTGTCTACAGGGTGCAGTTCATGTCCAACCCACAAGACT
>266200 NS=11 contig=separate
TGGTGTGGAAATTCACCCATCTTCCCAAAAGGGTCATGAGGATTTGAAACCTACGGCAGTGCCTGTGGAAGTGTTATCTCTTTTAGGGAAATCAGTAACATATTATTCTGCTCCACAGTCTCTGGTGCATTCTCCATTATNNNNNNNNNNAAAGGGCTCTTGGAATGTTGCCACTGGCACAAGAGTCCCTAGAACTTCTGGCCTGTATCCAAAGGAAAGGGATCAAATTTCATTCAGAAGAAGATAATCTGGAAGAGTCTGTATCAGTGCAGGGAATTGTAGAACCATCAGACT
>266201 NS=41 contig=separate
CTATGATAAGGGGGACATGCAAGGCCCATGCTTTGCTCTACAAGAGTCTGTCTGTTTCATTTGCCTACCTAATCACCTCCCCATCGTTGCATGAGTTTTCAGTAAATACCTCTAAGTAAGCACTAACAGTACTTTTAGTCNNNNNNNNNNTGAGAGTTTTGAGTCTCAAGGAGATATCTCACATATTCACTGGGTGAGGACCTTTCAGAAAGGCTGTCACAGCAACAGCTCCTATGGTCAGTAGGCCCTGAATATATATGGCCTGTATGTGTGACCTGCACATTCCATGAGACT
>266202 NS=79 contig=separate
TTATGTTCTGTGTTAACATTATTTTTAGGCGATTCATTTACCCTGCAATTAGTATCACTGCTTTTATCAAACATTTTAATCCATTAATATATTTTAAAGGCATGGACTAAAATTCAGAATAACTGTGAAAACTAGTGTGANNNNNNNNNNAAAGAAATGACACATAAACACTCCATTCAAACACACTGAGTGTGGGCCGGTACAGTCAGCTTCGTACTTGCGGCACATTTGAGACAGTAAGAACGCAAGGCCACCTCACAACATTGAACTAATCACTATGAAATACATACGACT
>266203 NS=74 contig=separate
ACGTGGAGACTACCTGGCCAGAGGGACGAGCTTGGGTGCTGGTGATGGACTGTCTCATTCTCGATAACGGCGCTGGCTTGAGACAAGGTGTGAAAGTGGGGGTAAGATTGTTACCTGCAGCCTTCTCAGGTCCCTGGCCCNNNNNNNNNNGGGGTGAGTAGAACTCACCTTAAATATTCAGTAACAGGCAGCACAAGCGTTGTTCGGGTTGCAGTATGGTCAGGCCCGGATATAGAACCTGAATGGATTCTGTGCTCATTCGTATATGAAAAAGACACAGGCCTCCATCCGACT
>266204 NS=116 contig=overlapped:109
CAATGTATCATCTTCCTTGCCATTTGTCCAAATTATTATTGCAAGATAGCTCATGGTTTCCCCAACCCCATGGTACGTTATGGTAGGCCATCTAGTGGAATGCCCATGGCAGTACCACATCCAAGATGTACTACTTTTCTCTAAAGAAATTGATGGCCACGAATACCATGTGACT
>266205 NS=81 contig=overlapped:80
TCATGTTGCTTAGTGCTTGTGCAATTACATGCCCAATGATAGCGATTTCTGTGTGAGGCTCACAAAATACATAACGTTTAAAAATCTCCGTTTGGTAAAACATGCACACACAGCCATATGCAGTCTCCTTGTACATAAGGGCAAAGATCACTGCTGGGGGAACATGGACTGGGTGAGGTGGGTAAGTTTTCATGCCATTAGACT
>266206 NS=96 contig=separate
CTGTGAAGGTTCACGTGCCACTTTGGGTGGTTAGTCCTGTCATTTGACAGAATGTAGAATCATCTGGAAGATGTGCCTTGGTTCGTGCCTGTGTGGGATCACAGAGACAGAAATAAGATGGGGACACCCATGCACTGTGGGCNNNNNNNNNNCAGCTCCGTTCCCTGGCAGAGATCCTGAACTGCATGAGAAAGAATAAGCTGAGAAGAGGCATTCTTTGCTTTCTTCTTCCAACTGCAGGCATCATATGACCAGCTTTTTTTAAGTTCCTGCTGCCTTGACTTCCCCACCAGACT
>266207 NS=112 contig=overlapped:102
CAGTGTAAATAACACAACGTCCAATGTCTGACAACGATCTTCTGGGCTCCTCCAAGGGGCTTGGGTCACTTCTCCAGCCCCACTCCCTGCAGCACACACAGCTTGTCTTCTAAGCTCCAGAAGGCTCCATTCCATTGCTGTTGCTCTTCTTGGTGGTCATCTTATGTCACTGCCACTGGACT
>266208 NS=98 contig=overlapped:15
ATGTGTGTGACTATGCCCACCTCACCCTCTCTTAAAGAGAAGCTGATTTAGTGTACTGCAAGGACAGCAGACTGGGCAGTAACAGGAACACCTCCTGCCACCAGGTGGTGGTGACACTCTCCTTTAATCCCAGCACTTGGGCAGCAGATGCAGGTGATCTCTGGACTCAAGGCCAGCCTGATCTACAGAGTTCCAGGACAGCCAGAGAGCCAGGGCTACACAGAGAAACTCTGTCTCTAACAACATAATAAATATATGTGCATATGACT
>266209 NS=61 contig=overlapped:84
GTGTGTAGTCATCCCCACAGGAGAAGGCAGGTACTATATACATCAGCACATGCTATATACAAACTTTCAGAAAATGACTGGTCATCGGTTTGATTGGTGAGCAATAGGAAATCTGTCCATTACATTCTGTCATATTAGAGCAGCAACATATTAGAGCAGAAACCAGCTCCCTGGTTTCAGGGTACTGGGATCACATGACT
>266210 NS=86 contig=overlapped:28
GGGTGCTCTGCTGCTTTCGGTGGGGGGAGCACTCTGGGTCAAGCAGAGGTGACAACAGCCCATACTGGGGATCTCATAGAGGGAGGTGCACTGTGGGGGGCCCCATCATACAGGCTACGATGTCACTGGAGACCCCAACTATCCCAAAGAAGCCTTTCTAATTGTTTCCCGGGTATCCTTCTGTCCTCCCTGTCCCAGACACAGTGGCACGGGCGTCCTAGGCCAGATAAAGGAGTCCTTCTCCAGTCACCAGACT
>266211 NS=83 contig=overlapped:14
AAGTGGTAAGTAAGCAGTAGGATGAAGGTAAAATCTAAATGTCCTGACTCTGACAGTGTATCACTGGAACATCTCACAGAAGTCCATTTCTTGGTATCATGATTTAAAAACAAAAAAACAAAAAAATGACCTAGCGGCTTCTAGTAAAACATCACCCATAATCAGTGAGCATTAGAAAAAACACACTTAAAAGAAAAACTGCTGCGACATTGTCCTGTGTTCCCAGCTGGGGCATATTCTCAAAGGCAATCACTCTACTATCACACGACT
>266212 NS=76 contig=separate
TCGTGGGGATTAAACATTCATACCTTAGGGCAGAATTGGAATTTAACAAGAGAAATTGTTTCATGTGAATTAACCTTGAGGACGGGAGATAAATAATCCAGGAGGTTCCAAAAGATTCCCCAGTGTCCTCACTGGGAATCNNNNNNNNNNATCCCATGCTCACGGAATGGCCCAAATAGCAGTTGGCGTACTCAGAAGTTGAAACCACCCTCCATTGATTAGGTCCATAGTCTTCCATTTACGTTAAATCTTTCTAGAGAAAAAAAAATATTAATGAATTTCCCTCATTTGACT
>266213 NS=106 contig=separate
TAATGTATATATTCATCTCTGGTATATATCTGAAAGAACATTTCTCAGGGATTGGCAGCTGGTTTCATGGTAGGGACTGATGCAGATTATCACATAGTTCTGTTGGTATGCGTGATATTTCCCATTCCAGGTACCCAGCANNNNNNNNNNTCCATTTATGTTTTGTGTCATGGGCCTTTGTAGGAGATATCCCCCCTCGGCCAGTCATGGCAACATTTAAGCTTGTATCAACAAAGGGAGCTATGCATTATTTTCTTGGCCCAGTCAGTTGTAAAATGCTTCTAGCATTCGACT
>266214 NS=103 contig=separate
ATATGACAGAAGTACTATACAAGTAAGGGAAAGAGTAAGGGAGGATGGGAGGATGGGAGGATGGGAGGAACAGATGGAAGGAGGGAGTGGGAGAGAGGAAGAAATAAAGGAAAGGGAAGGGAGACAAATAAAATAATGGANNNNNNNNNNGATACCAAGTGATGCCGCTTATATGAAGTGCAAAACTAGGGTCTAGAGATGGCTGGAATGTTGGCTTTGGAGGTCAGGATGGTGGTAATGCCCGGGAGGGAGCAGGAAGGAGGTGTTTGAGGCCCTCTGTGGGAACACAAGACT
>266215 NS=63 contig=separate
TGGTGGGATTAGAGCCCTCACGAGGGCTGTAGAAGAGTCAGCTAGCTCTCTTCCCTGCTTTCCAATCATGAGGGAACACAAGCAATCCAGAGCTGGGAGCCCTCCCCCGCTAAGGTGCAACCAGGCTGGCACCCCAACCTNNNNNNNNNNGTGTGTAACGTTCTGCCTTACCCAGCTGAGCTTTTGTTTTGTTTCGCTCTGCTGTGCTGGAGACAGAACTCGGGGCTTTGCACACAGAGGTAAAGCCCTCCAGCTCCGAGCCGAGCAGCAGGCTATTTCTTTGTGCATTTGACT
>266216 NS=73 contig=overlapped:13
TTGTGTGGATTTTTATCTTGTTTGATGTTACACTTTTGATACAAGTCATAGCAAAATAAATAATAATTCAAAGCAAGTCTATCTCTCCTGTGCATTCCAGCTAAAAATGACTAAGGAACAGTGCCCTTTAGCTTTAAAAGAATTCTAAAGTTTTCTTGAAAAAAATCTCTGACACACATTTTTCCACTGCCAAAACAGCATTCTTACTGTCTTTACTGTTTGGGGTCATTTGCAGATGCTTTTACTGTCCTACCTTTCGCTTCATCTGACT
>266217 NS=77 contig=overlapped:14
CTGTGCCCTTCTCAGAGGCCTGTGCACAGCACAGGGCCCAGCAATCTCCTCATCCCTGGGCAGTTCTCCTCTGAGCAGCTGGAATGCATGCATTGGCCTCGGCATGCTTGCTCATGAATAGACTGTAACTTACCTCATGTTTTGACTTTTCAGATACTTGTCAAGATTCTACTGTAAGAATAATGCTGAGGGGGACTGGAGAGATGGCTCATGGTTGAAGGCATCCATTGCTCTTATAGAAGACCTAGGTTCAATTCCCAGCACCCGACT
>266218 NS=61 contig=separate
ATGTGCATCATGCAGAGCCAAGGAAGAAAGCAAAGCAACCTAGGTGGGGGTTATGCTATCTCTAAGGTGGGCCGGAAGTGAGATGCACCTCCTATTGGTGGTAACAGCAGCAGCCAAGTCTACCAAATGCTTGCCAGAGANNNNNNNNNNGATCCTCAAGTTTTCACAGCCAACCTATATAATGCTGTCACTGTAATTTGATAATTGGTCAAACTAGGGCTTACTGATGGCATCTGTATCCTGTGTACGGCCACTGATTAGAAAATAGTAAAGCCAGGATCTGAGCACAAGACT
>266219 NS=34 contig=separate
ATATGATGGACACTTTTGTTTTTAGAGACAGGGTGCCTCTGTGTAGCCTTGGCTGTCCTGGAGCTCACTTTGTAGACCAGGTGGCCCTCGAACTCACAAGAGATCCACCTGCCTCTGCCTCCTGAGTGCTGGGATTATGGATNNNNNNNNACATACACCATGCTCAGGCCCTGGAGAGCGCTTTACATCTTGCTCCCGTCCTTTTGTAGATGACCCTGCCTCCAGCACATGCCTATCACACTGACCAGCTCCTTCCTGCCTTTGACGCATTACCTCTAAAGTATGCACTAGACT
>266220 NS=74 contig=overlapped:20
ATATGGGAGGGGTCCCACTGAGGAGCTGGAAATGGTCTTTGTGACAGTTATAGTGATGTGGGGGAGGGGCCTATGAACTCATGCCTCAAGGGTCTTACACAGCCTTGAATTCTAAGCTAAACAAAAAACTGCTTTCCTTAACTAAACTATGAACTATATTAAGGGGCTAGGTTCCTGATCCTGGTCCCTGGCTGACATTACCACATCATGTAAAGTGTCCTGCTTCAGGGGAATAGTTAGTTTATATATTGTTGCCACAAGACT
>266221 NS=73 contig=overlapped:71
GGATGTTACTTTAGGGTTACAAAGGCAGTTTCCCAGACATTCTGCTGTGTGAAGTTCATAGGGTCTTCCCTTAAGGGAAGAGAAGACTGATGTCAGAGAGATGAGTGACAGAAAGGTGAGCGATTGACCCACAGTCCTAAGCCAGGAAGAAGCAGTCACAGGCTTCAGTCCTCCAGCTCCTCTGTGGTGAAAGGTGAATGATAACACCAGACT
>266222 NS=111 contig=overlapped:18
CTATGATGATGTGCGGGCAGCCGAGGTTTCCTCCAGAGGCAGCTCTCATCCTTTTCTGCCAACCTGGTGGTGGTATGGGGTACTCTGACTGTACTCAGATTTAATTCTCCCCTTCTCCTCTCTTCAGAGCTCCTCGATTCACTATCTTCTCTGTCCTGCAAAGAGCATTTCACTAAACCCAGTTAACACTATCTCGCTGAAGGCACTGGTTTAAACCTGTTTTATTTGTAGATTTGAAGTGGAGGGCAAATTCAGTTCACCTGACT
>266223 NS=48 contig=overlapped:84
CCATGGCCAGTCACCTCACCTCCACCTCTCTCGATCCCTACAATAGACATCTGTTGCCGCCTTCAGCAGCAGCTGCTGCTGCGGCTGCTGCTTGTACTGCAGCTTCTACTTCATATTACGGGCGGGATCGGAGCCCCCTGCGTCGCGCTACAGGCCCAGTCCCCACTGTTGGAGAGGGCTACCGTTACGGGCATGAGACT
>266224 NS=53 contig=separate
CAGTGTCATTAGAAGTTACTAAATTTAAAACTGTTTTGTCTTGCTTTTGTTGGAGCTTTTAAAGCAGGTATTTGGGTTAAAGGGCCAGAGTTCAGAACCCACGCAAAAGCTGGAGAGGTGTGGTGTCCAGGTCATCTCAANNNNNNNNNNAGATGACTAGTAAATTTATCTGATCCGCAAGCTCCGGGTTCATCTGAGAGAGGCCCACTCAGAAATAAATTGGAGAATGACGAAAAGACATCTGCTATCAACTTTGAGCCTCCAATGCATGCGTGCAAATATGCACACACGACT
>266225 NS=111 contig=separate
TGGTGTTTTTTGCGTACTCTCCGGTGCCGGGTTTCTTTCCTTCGTGTAAGTGCTTTGAGGAGGTTCGCCATGCCTCCATATAGCTCAGGCATTGTTATTGTGAAGTGTTTATGGACATATCACTTGCTGCCATTACCTTGTCTGCGGATACTTTTCAGAAGTTACCTAGGCTGTTAGGTTGGGGAAGTGGCTCCCTAGCTAAAAGTGCTTGCTTTGGAAGGATGAGGACTTGAGTTTAAATTCCCAGAGCCCACATCAAAACTGGACACACAGTGAAAGCATCTGCATCCGACT
>266226 NS=31 contig=separate
CTGTGAATTTTGTCTAAATAAGGGGCTTTCACAGTGAGGTGTAGGTAGGAACTCCTGGTGTGTCAGAAGTTCCGTAGTTATGGCACTGATTTTGCCCATTTGGGGAGTGATTCTTGAGCACTAACTTTGGAGTCATCTTTNNNNNNNNNNTAGGGTCAGTAGAGACACACTGTCTCTTTGCATCAAATCTGAAAACACACAGATAAGCATAACACACACATTCACACACTACACACAGCCTGCTTCACACATAGCGCACACACATATATATATAAACTCTGATCACTCACATGACT
>266227 NS=39 contig=overlapped:107
AAGTGTACTTCTAGACAGACAACTTCAGAGTCACAGTGGGTGGGAATGGGCTCCAGGTTTTCTTTCTAAGATCGTTCATATTTCTGCACTAACAACTCAGCTTCTGCCCTCCCATCTTTTCCAGATGTCAAAACTTAAACCACCCAAAGATTGTGGCACATCAGCCCCATTCGACT
>266228 NS=54 contig=overlapped:121
ATATGATAGACTCTGCTAGCAGCTGATTTTATGCCATCCTACCATTTTTAGAAAGTGGTGTGTCTCAGGGGTAATACAGCACATTCATTCTTCCTCATTCATGCACTTATTTTTCATTACATCACACCGTACTTTGAACTTTCTAATGTAAAACCATGTGACT
>266229 NS=35 contig=separate
TAGTGAAAGACTGGTTTAGTCACAGTAGATGGCCTATTGGAACTTTATCCCTCATTATTAGGAGACCTCCTAATAAGTTAATACATACCATATCTGTCTTCCTGCATTTCAGTTACTTCACCCAAGATGATTTTTCCTGGNNNNNNNNNNCATCCATTTGCCTGAAAACATCATGATATCATTTTCTTAGCTGAAGAATACTCCATTTTGGAAAAATTCCACGTTTTCCCCAAAGGAGATTGTCAGAACACTTCTTTAGACCTTGGAAGTTGCTGGGACTTTGATCATCTGACT
>266230 NS=75 contig=separate
ATGTGTGGGTTCCCAAAGAAGCCAGAAGAGGGCGCTGGAACCCCCAGAGCTAGAGCTACAGGCAGTTGTGAGCCATCCAGTGTGGCTGGCAAGAACTGTACTTGGGTTCTCTGCAAGAGACGCAAGTGCTCTTAACCACTGGNNNNNNNNNNTGCTTGGTTGGTTTGTTGTTTTATTTTTCAGTTCTTGTTAAAATACACATACAGACATATTTACCCATTTTTGACCTACAGCTCAGTGAGATTTTGCAGATGGATAAAGCTGTATCATGAACATCATGGTTATAACATTTGACT
>266231 NS=96 contig=separate
AGATGAAGGTTCTCAACCTCACTCCATAGCAGAAACATAAATCACCTGAGAAGCCATTTTAAAATCCAGGTCTCTGGTCTCACAGATAGAGTAGAATGGGCTTGGACCCCAGGCTTTGTTTTTCCATCAAAGTCTTCAGANNNNNNNNNNCCAAGAGACTCTAGGAGGGCTAGCCAGATAGGTAAGAATGCTTCCCACCAGGTAAGGAAACACGAGATTGATCCCTGGACCTCACATGGTAGAAATAGAGAATCAACTCCTGCAATCCTGCAAGTTGTCCTGTGACATCCGACT
>266232 NS=4 contig=separate
ACATGGCTTGGCAGGATTAACAGTAAAAATGGCCATCTTACCAAAAGTAATCTACAGATTCAATGCAATTCCCATCAAATTACTAACACAATTCTTTACGGACCTGGAAAGAAAAATTCTCAACTTCGTATGGAATAACANNNNNNNNNNAGATCTTCTGGAGGTATCTCCATCCCTGATCTTAAGTTGTACTATAGAGCAACAGTTTTAAAAACTGCATGGTACTGGCATAGAAACAGAATGGCGGATCAATGGAACCAAACAAAGGGCCCAGAAATAAACCCACACACGAC
>266233 NS=112 contig=overlapped:18
CCATGCCCCATCTGTGGGCAAGAGCTCTGACAAGAACCTGTGTGCATCTGAACTATGACTGGATCGGCAGAATTAGAGCCCAAGAGATGTGTCATCCGTTGTGGTGAAAGCTCTGCTCTGGGCGGTAGGTCCTAACTTCCATGGACCTCAAGCTGGCAGCTGCTCTTCCTTCACGATTGTTCAGGCTAAGACCATTTCGGGGGATAGGCAGGGGACTGTGGGACTCTTAACAGTGCCGAAGGCTGTAAGGATAATGGCACCCGACT
>266234 NS=113 contig=overlapped:20
AGGTGTTCCTGTGCACACCCAAGGTGGGAGGGGCCCCCTCCAGCCCTCTGCCGCTGGCCAAGCTGGCAGGTGTCACGCCGTCCTCTCAAATCTCAGGACTAACCCAGGCCTCTTCTCCCAGGCCACACCTCGAGTTGGCGTTGAACCTTGGGAGAATACACCTGTTCCCGTCCACTCCCACTTCAGAGGGTGGGAGGGGATCCAGCTCTCATGGCCTTGTGAGGGGTCAGAATGGTCCTGTTTGACACGCATGCATGCATGCGACT
>266235 NS=110 contig=overlapped:22
AGATGGGTTGAGGAGAAATAAAACAGGCCTTCGATATCAGCTGCTATTACTTAAAAGGAGAAAGGGAAACAGGAAGATTTGGGGGTGGCAATAGCTAATATGATTGCTAATATAATATCCACCCTAGATAGTGGAGAATGGGTCTGACTCCGTCATGAAAGATGTTCTTAGTGGTTAAGAAAGGGCTGTAGTCCTATCTCAAGCTGAGTAAGTCCAACAGAGGTTCCAGAACCTAGTGGCTGAGCCAGTGCTGCATGCGACT
>266236 NS=75 contig=separate
CCATGACAAAGAAACTTGGATGAAGAGGTGCGGTTCTGATCCATATTGAAAATGTTAAGGGATCATTGGTTGCTTCCTATTGATTAATGGTAAGTTCAGAATCCTCATCTTGCATCCAAAGCCTCCTAAATTTGCAACCANNNNNNNNNNAAACTGGATTATTTAATCATTCTTTTCTAAGTAGAGGTGCCTTCTTGATCACCTCATGCATAACTACACAACCTGTGTAGTTACTTCCTGTGTCCTATACAAATCCTATTGCCACTCAATACTCAGGTCATTGACCACATGACT
>266237 NS=49 contig=separate
AGATGCCTCCTTTCACCAAGGTCCTCCCTGTGGAGCCATCCAGACGCTAAACTAGTTGCCCAGGCAACAAAATGGCCAACCCCAAACAGCTATCTATGGTAGATGGCTCAGTCACTTTGCAAGCCTGAGTTACTAGCACANNNNNNNNNNGACCATTGCTGGAGGATCCTTTAGGCAAGTCCATGGACCCTATGCTCAGATATGGGTTGATGGCAATGCCCATTTCATAAGCTGTTGAAGGGTAAAAGTCATTCCCTCAGAGCTATCTAACCCTGCCACCCCTTACATCCGACT
>266238 NS=107 contig=overlapped:17
ATATGCGCTTTTAGTATTCTTATTCCTTCTGTAGTAGGTTTCTGTACGAACTGTACTAACTGCTTTGAATTACATCTTCTGGCACCCGCTCATTACCTAAGCAGCCATCTAACACTCACCTCATCTTCCCTTTCCTTTATATTCTTCCTGGCAGCATTAGAAGTAAGTGCAAAACCTCTACCCACACCTCAAAAGTAAATGCAGTTACAATCAAACCCATCAATAAAATACTGACGGCATCCCAGAATCTTTCCTGATCACACGACT
>266239 NS=34 contig=overlapped:128
ACATGAGGTACTTTGTGAAACCCTGGGATAGGGCGATTTCCCCAAAATACGAACTCATTTATTTAGAAACAAGAATTAGGCTAATAGTAGGAGAGCACTTGCCCAGAGCGAGCACGGCTCAACCCACAGTACCATATATCAAACAAGCACTGGACT
>266240 NS=17 contig=overlapped:19
ACATGCAGATCTTTCTCTGTTGGAGCCAAACCAGTCCCAGGAATTATCTGGTTTCCTTCTCTTTTCCCTGCTGTAAAGACTCAATATCCCAGGGAACTCCAGTCCCAACCTGCCTATCATATCAATAAGAATGTGAAGGTACATTTAGGGAGTAGGCCAGTAAATGCTCAGTTCAAAGTCACAACCTAGGAAATTTCAGATACAAGGTCACAGTACGAGAGCACTCTGTCATTTGGTATATTCTCCTCAATCCCACATCAGACT
>266241 NS=18 contig=separate
ACATGTGTGTCTTGGATTCCCCATGAGGAATTGGCTAATGTGATTATGGAGGCTGGGAAGCTTCAAGATCTATGGTCAAAAAGCTGGGAGGCCCTGGGGAGTCCTTGATACTCTTCTAATCCAGAGGCTGGTGGGCTCAGNNNNNNNNNNATTTCAGGGAGGTTAGCCTTTTCGTCTTGTCAAGCTTTCAGCTGATTGGATGAGTCCTCTTCTTTCTAGGGAGAGCAGTTTGTCTGCTTCACTCAATCTATCAGTGTCAGTGCTAACATCATCTAAAAACATCCTCACCGGACT
>266242 NS=121 contig=separate
ATATGCATACTCTGACACACATACATTTGCACATTCTTAAAATTAATGCAAAGAAAGATATATTCCTTTGTTCTACTGGAATACAAATCTTGAAGACTAATGAATGAATAAATAAAGCACCAGGTAGCCAAATCAATGTCNNNNNNNNNNGTCTGCTCAATTCTGGTCAAGGAGGTGAAGTGAGGTTTCCTTTTGAGTCAGGGAATGTAGTGGATAAAAAGAACGAGAATAGCTGGGGGGATTTCCTGAGGCCATTGCAGACCAGCTCAGTGGCTGTTAACGGCTCATTTGACT
>266243 NS=98 contig=overlapped:14
CTGTGATAAAATACCAGACAAAAGTAACTTAAAGAAGGATTTACTCCAGCTCCCAGCTTGAAGGGTCCAGGCCATGACAGCAAGGACAGCATGGTGACAGGAGCAGGGTGGCTGGTTCATGTGTTCAGAGTCGGGAAGCAGAGACAGAGGGATGCTAGGTGCAGTTCACCCTCTTCTTTTTAGTCAGCCTAGGACCCCAACCGTGGAATGTGCTGTCCACATTTAGGGTGGGTTTTCATACTCCAGCCAAGCCTAGAAAGTCCTTCACTGGACT
>266244 NS=47 contig=separate
ACATGTATAGGGTCTCTTTCCCACACACAATGGGGCAGGGTCTCCACCCTGTTTACCTATCAGCTTGAGAAGCCTCAGGACTCCTGACAGGAGTCATGTAACCTCCTTGGACAACTGCCCAATCTCAACTGAGGCCACTGNNNNNNNNNNTGTCAGGTGTTACAGCCCCCTAGGTGTGTCCCTCCCAGGCTGAGTGCCCCCCAGTTCCCTAAGTTTCCCCTCCTGACAGCCTCAATGTCCTGTCTAATCCTGCATGGATGTCCCCTCTTCCACCCCACCCCCACCCATTGGACT
>266245 NS=79 contig=overlapped:7
CCATGCCACGCTTTTTAAAACATCAAGCATACGTCCTAATGCTTGTACAGTAGATATTTTACCAACTAAGCTATTTCCCAGCCTTGGAAGTCATTGCTTTAAAACATTTTGGGGGGAAGGGCAAGATGGCTCAAAGGGTTAGGGTTTTTGTTGCCAAGCTTGATGAACCTGAGTTCTATTACTCTCCCCTCACTCTATTTCTGCATAGTGGAGAAAAAGCCCACGCTTACAAGTTGTCTACACACACACACACACACACACGCACACACATACGACT
>266246 NS=79 contig=separate
TAATGATACTTCAGCGTAGCAAGAACATGAGGGCCTGGACTTCATAAAGCTTGGGTCCTAATTAAAGGAAAACTTAGACAAAAGGTTTCAAGCACAAATCTAGAAATTAAAGCAGTGTTTAAGATCATTCCGGCTGCTTCNNNNNNNNNNAGCATTTGTTATGTATCAAAATATACTAAGTGTTACATAATGTAATTATACTTCCTGTGATCCTAATGTAAAACTATGAAGCAGGTACAATCAGCACAATTTTAAGGGTAAAGAAACTGAAACTACCACGTTTAGCATTCGACT
>266247 NS=124 contig=overlapped:115
TGATGTCTCTTGGGGAAGATTTCCACAGGGAAATCAATAATGTCCACTCCCAGCTGTAACCAGCCAGGCTCACTAATGTTTAGGACGGTACCAGAAACCAACAGCTCACTCTTTCTTAGGGAATGAGTGGTTCCACCAGGGCTGGAGCCTGGCCTGTGCTCATCCGACT
>266248 NS=115 contig=separate
TGATGCTTAACTGGAGATCTAAACTGGAACACTTTTGAGATTAAAATGTGTGCTCAATAATTTAGCTGAATGACAGACATAAAGTGACTCACTTTGGGGCATATCAGGATGTACTGACCCAGTTTCAAAAAGTATACACANNNNNNNNNNACATGAAGCTGGAGAAATGGCTCAGTGATTTAAAGTGCAGACTGCTCTTGCAGAGACCCACATTTGGTTCCTAGAACCCATGTCAGGAAGCTTGAAATTGTCTGTAACTCTAGCTCCAGAGGATCCAATGCTTACCACGTGACT
>266249 NS=76 contig=overlapped:5
AAATGTGATTTTTGCTAACAGTTCTTTGAGGAGGTTTCTTGAGGGACAGTTCCAAAAAAGTGATTTTTGCCATCACAAAGTACATAACATTTGAACTGGTTAAACTCTTTGAATGCTATTTCACTGTTGATTCAGTCTGGCATCTATGGGGAAAGAAATCTTTGAATTGTTCATGTAAATACAAATAACAATATTAGGGACCTGTCTTATAAGTAATTCTGTCCATTTAAAGTGAGTGGCCAGGGTGTCAGTGCATGCCTTCAATCCCAACATGTGACT
>266250 NS=95 contig=separate
AAATGTTCATGGTGGCCTTATGCGTAATAGCCTAAAACGGAGCAACCTGTCAATAAGCCCTTATCAATCACTGATGAATTGACAAAACATACTCTATCCATCTCATGGAATATTATCTAGTCATGAAAAAGAAATGAGTTNNNNNNNNNNGAACCAGATCTAAAAGTCATGTAATTTGAATTTCTATTTCTGTGAAATATTTAGAGCAGATTAAGACATGTTGAGGGATGGGGAAGAGGAAGGCAGAGAAGAGATTTCTTTCTAATTCAAGAAATTTTATCGAATCATGGGACT
>266251 NS=58 contig=separate
GAGTGTGATGGACTTGAGGGTGAACAGGCCCAGTGAGGCCCCTATTCCAGAGCAGTAAGGCAAGCCTAAGGGTAGACATGACAGGAACCATTGCAGCTCAGCAGGCATCTTTGGAAAAGTGCTCCAAAATGACAGTAATGNNNNNNNNNNAGATCTTTAGAATGTCATACTATCTCAGGAACAAAAAGGTAAATATCTAAAGACAACCCCCCCAAAGAAGACAGTGTGTCCATGAGATAGCATGCTACTGAGCTGACAGCACAAAGGTAGGGGGTTGCATGCATGCATATGACT
>266252 NS=64 contig=overlapped:21
ACGTGTCACCAGCTTAACTAAGTTGAATGGAAAACAGAAAACTGTTATCTCATAAAGTAGAGAAAAGCACATAAACCCATCTCAGACAGAAGAACAGAAAAACTAAGTACACTGTTGTACACTAAAATACATACGTGTCACCTTCTTTACTAGGTTGAGTGGAAAAAAGAAAACGGTTATCTCGCAAAGAAGAGAAGAGCACATAAATCTGTTTCCAACAGAACAGAAAAGCTAAGTAGTGTTGTAAACTAAATCACATGACT
>266253 NS=82 contig=separate
TCATGGATCCATAGTATTAACAGAGTAAAAATAAATATACTACTCAAAGCAATTTACAGATTCAATGCAACCCATCAAAAACTCTAACATAATTCTTTACAGATACTGAAAGGGCAATTTTCAGCTTCATACGGAAAAAGNNNNNNNNNNCCTGATTGATAAAGAACTGTTACAACCCCTGGTTTCAAGCAGTAGTACAGAGCTATAGTAATAAAAACAGCATAGCACTGACACAAAAACAAATACACTGATCAATGGAATCAATCTGAAGACCCAGAAAAAATCCACACGACT
>266254 NS=36 contig=separate
AAGTGTTGGGAGCCAAACCTGGGTCCTCTGGAAAAACAGCCAGGGTTCATAACCACTCTCTAACCCCTTACCAAGGTGTTCATGGGCTAGACCACATGGTTTCACTGAAGAAGAAATAATGCACATTTTAAGGCTAGTCANNNNNNNNNNCTGTAGTACTTTACATTAACAGTATTTCTGCCTTTTTTTTTTTTCCTTAGAAAAGTATTAGTTAGGGCTGGAAAGGTGACTCAGCAGTTAAGAGCACATACTGTTCTTCCAGAGGACTCGGGTTCAGTTCCCAGCACCCGACT
>266255 NS=51 contig=overlapped:17
AAATGCAAAATATCACAAGATACATAAACAGCTAATGGCTTAAGTAAGTAAGTGCAGTAGCAGAGCAGGAAAGTAATCCTTCTAAAGTAATACTTCTAGTAGCAATAAAGACTCTTCATGGGATGGCACGTGGCATATTTATATGCTTTGTCATGCTGTGATTTTACTTGAGTTGAATAATGTATAAGCCAACTGGAGCCTTTATGTATTTATTCAGTTCATTGCTTATCTAAAAAAAAATCTTGGAATTAAGGAGAACATTAGACT
>266256 NS=76 contig=overlapped:10
GTATGTATACACACAAATAATGGTAATACATATTTAAAAATAAAACAAGAAAGCCTACACCTACTTAGAGTCCAGAAGGCAAGGGGCTGCTTTCATATCCATCTAGCAATACCACCGCAAATGAATCTTGAAAGAACGGAGAAGGACGGGGAATTACCCAGCGCTAATTCAATTCCATTCACTATGAAGACAAAGTGGTATGCAGTAAATGCCTGAAGGGACTTCTGGGAATGGCTGAAGCAGGTGGTATCATGACATATGTTAACATATGACT
>266257 NS=84 contig=separate
TCATGTCCCAGGGGTGGGGATTTTACCCAGTGAGTTGTAGGATATTGGCTCCTAACAGGGGCTCCAGGATCAGTTCCTGCCCTTCTGGGAGCAGGGCCAGTCCAACTGTCTGGCAGCCAAGCCTCCTGGCCAAGGGTGCANNNNNNNNNNCCAGGCCCTCGCCCCTCCCACCGCCTTGCTCTGAGCTTTGCATGTGGAAAGCCTGACCTGCTCCATGGCAGCCAGCCCTGTGCTCACACCTGGGGCTCCAGGGCCCCCTCCTGTCACCTCTTGCCTCCCTTGCTTCACACGACT
>266258 NS=74 contig=separate
AAATGGCCAAGCCTTCCCAGTCCAGGTGCTGACACTGCATATAGAGACTACCAAGTGCAGCTTTCTTTCCACCTCCCAGATGACAGGACCCAGGACTTCTCCCCTATGGGAACTTCCCTCCGAACTAGGCAAACCAGCCTCCTCCTCACTTAGGCAGCAAATCTGTCGAGTTTCCAGGTTGATGCTGCTTCATCTCCTTCAGAGGACATGATCCCCCTGAGCTCAGCTTTGCCATGTGTCAACCCTTAGAGCCAGAAGGTCATGGCATCCCACCTATTAACTGCCCATCTGACT
>266259 NS=71 contig=separate
CTATGTCCAACTCTATCATGTCTTTATAATGTTTTTTAAGCCTAAAATCATTCCAAAATAGTGTTTGTTAAAACAACAAAAACTATAAGAACATGAAAAAATAAGGCACATACTGGGAGAAAATATTTGTAACATATCTGNNNNNNNNNNAGGACTCATACCCAGAAAATATTAAGCTCAGTCAGTAAAGAGCTAGCCTTGTAAGTATGAGAATCTCAGTTCAATCCCCAGAATTCACAATTTAAGAGCCATGTTATGGTGCTTGCTGGCCAGCCAATATGTACACACATGACT
>266260 NS=75 contig=overlapped:24
TGATGCTTTCAATTTATTCCATTATTTTCCCACAATGTGCTGTTTGATGCCTACCAATCTGGCTCCACACACAACAGGTACACACAGCTCACAGGCTAAAACCACTGGGCTGAACCTGACAGAAAAGAGCATAACACTGCAGTCAAGAGTAGCACGGCCAATAACTAGCTGTTAATCTTGGAATAATTACCCACTTTTTCTTTTCTTTCTTTAAAAAAAAACATTATGTGTATCAGTATTTTGCATGCATGCATATGACT
>266261 NS=118 contig=separate
TGATGCCATTGAAAGATGAATCTGAAGCAAGAAAAATTATTGTTTCCATTTGTCACAATAAATTACATTTACCAGCATTTGTGAGTTACTTTGGCTTTCAGTTTTTATATCTCAGGAATAGACATACTACTTCCTATTTCNNNNNNNNNNTTATATGGGAGCCATTGCCTTCTTTTTCATGTCTTTAGATGGAGAAATATTCAGTCTATTGTGGGAAAAATCAGACTCCACCAAAAGTTCCATTGTGCTGTCTTTGCAGAAAGTGTAATGTTATTTCAGTCTCCTCATAGGACT
>266262 NS=56 contig=overlapped:116
ACATGGCGCTGTGCTGAGCGGGCCATGCCTGGGTGAGTTATGGGTGTGAAGGGGCTGTCCAGGTAGAGTGCCAAGTTCCCAGTTTGCCGGTGTCAGTATTAATGCCGTTGCCCAATATGCTGCCATTCTGTGGGTCTTTATTTGTGTGTCAGTGTGTGTCACATGACT
>266263 NS=79 contig=separate
AGGTGAGGCAGGAGGATTAGGAGTTCAAGGTCAGCTTGGGTCACATGAGACCTTGCTTCAAAAATTACTGAGGCCATCATTTCCCCATGGAGTCTCACTGGCTGTGGCTGGCCATGAGCTTCTGGGAGACCTGACACCTCTGCACCACCATGCAGCCTCTGTAACAACTGTCCCCAAGCGAGACAGTCCAGGTTCACACCACAGCCACACTGCCTGCCACCCAACGGCGCCCGTGGCAGCCACAGCCCACCGACCTCAGTGTCCTCACTGTCCCTTCTGGTTCAGCACAGGACT
>266264 NS=87 contig=overlapped:19
GGGTGGGATTATGATAGAATTAGCAGAGAGATACACAACATATGGAGATTGTGAAGTCAAAGAAAAACTGCATTTAAAGGAGCCTCTGATACTCTCTGTGGATCAAGCAGCAAGAGATGGCTTTGAATTCCTCCCTGTTGAAAGTAATAATTGTGTTTGGGTTTGTTCTCATGGATCATTTAGACAGGTCTACCCTTGAAACAATAAATGAAGGGAAATGGTAGCCAATGACAAAAAAAGAGAGACTATATTATCACACTTGACT
>266265 NS=99 contig=separate
CAATGTAAATTTCCCTCCATCTTGCTGCCAATGACAGTAGTCTCAGGCAGCTTTTCCCAGAAGATGCTCTCCACATATGACAATTTTGTTAAAGCACAAGATTCATTACATTGCCGTTGCCCCAAAGCATTCCAGATGCTTNNNNNNNNNCAAGACCTCCTAACATCTGGCCTTGCCTTCTTTCCAACATTTCAGTCACTTTGCCCTTTATTTATCATGCTGCAGCCGCAAAACCTGTTTTCCTATTCTCCAAATACACTAAATTAGTTCCAGCCATAGCTGCCTCACATGACT
>266266 NS=118 contig=overlapped:20
GAGTGGAAAGAAACAGAGAGGAGTTACCTGAAGCAGGCCTCTCCATTTCACTGGGAAGTAGGAAGACAAAGACATGAACTTAACCCACTGTGTTCCGGAACTAAAGAGAACCCAAGCCATGGGCCAACCTGACCAGGTCATATAGGCCTCTGTGGTAACTATCCACTACCACCAACTATAGTAACTCAGACAGCATTTTTAAGAGGGCATTTTTTATGTATTGATTTTTAGTATGTGTATGAATGTTTTGTCCACATGTACAGTGTGTACCACATGACT
>266267 NS=2 contig=separate
AGATGAGGGTCTGCTGGGTGTCTGCACCCTGGCAACTGTCTGGCTGTCCAGGATCCAGGAAATTGATAGCTCTCATTTAGCCTGGCTCTCACTGACTGAAATGCATCGGGAGGTCCTGTGCCCAGCAGTGTGTCATTGCCNNNNNNNNNNNNNGAAGGCAGCTGTGAGCAGGTGAAAAAGACACCTTCCCTCTGGTGGCTTGTCAGCCCCAGTTTTCATTCCCCAAAGCGCTGGTCCTTCCTCCACAAAAGGTCTTAGGGCCGCCACAGCTTGGAGACCCCTTGCCATGTGAC
>266268 NS=101 contig=overlapped:29
AGGTGTACATACACGCACGCACACGGAAATACATGGAAAAAATTAAAGCATCTACAAAACAATGGTAGAAAGAATGGCTAGGAAGAAAATCAACTGGGGGCCGTACGGAGAGTTCAGTGGTTAAGCATGCGTAGGCCTCTTCAGCAGGACCAGAGTTCAAGTCCCAGCGTCCAGATCAAGTGGCCCACAACACCCGAAACTCCAGCTCCATGGGGTCTGACACTTGTGGCCTCCACAGGTACCTGCACTCGACT
>266269 NS=46 contig=separate
GTATGAGTTTTATTGTGATGGACAGTGTTAACTGTCAATTTGATGAGATCTAAGATCACCTGAGAAGTGGGCCTCTGAACATGCTTGTAGAGGACTATGTTAGTTGAAGATAGAAAGACTTTTTCACGGAGAGTGGCACCNNNNNNNNNNCTATGGATGTATTGCAATCAGTTGGCTCAAGTTCTTCCCATTGTGATTCTGCTAACACACGAAGCCTTGGAACTGTGAGTCACAGAAACCCTTTCTCAGTTAAAAAGCTTTTGGTTTTGCTTTGGTGTTTTTATTCATTTGACT
>266270 NS=111 contig=overlapped:21
AGGTGTAAGGTAGCTACAGGAGAGTTCTCCTGTGCCCATCGTTCGAGGCCCAGGTTGGTCAGAGGTCGGGGGGTAAGGAAGGACTTGTGGCTTACTCTAAACATTCTTAATTTTCAGTGGTATTTACACCAGCCAAGGGAGCAATGTATATATTTGATTACCAAGAAGGGAGTGAGAGAAAGACAGATGGGAATGATAGACTAGAGATGGAGGCAGAACATGTGTGAGTGTGTGAGTGTGTCTGTGTGAGCCAGCACTAGACT
>266271 NS=52 contig=separate
GGGTGCTGAAAATCAAATTGTGTCCACTTAAAGAGCAGCAAGTGCTCTTATCTGAGCCATCACTCCAGCCCCAAATTGTCATGTTCCTTAAAGTATTCTTTCTGTGTATTATCCGGAACTAAAACTACCGTTTCTCATATCNNNNNNNNNNCTCCTTCTATTCCAGATTGCTCTGCACATTTGAAATTACCATTTTGTTATGAAAGGCAAGACCAGTGGTCACCTCTTGCAATGGGACTTTGTTAATATTTGGGTTGCAATATAGGAATCTCCTCGTGAATTTCCTCATTAGACT
>266272 NS=110 contig=overlapped:25
GTGTGTTCGTTACTACAGCCAAGCTTCCAGACTCTCTGGTGGCTGTGTGAGGAGCGTGCGTGTGTACAGTTGGAGATATGGATGACTTGAAACGTACTCAGAGCTCTCTCTCTGTTCATGGCTCAGAGCAGGTGAGACAGCTCAGGGGGAGAGGCATCCGCAGCCAAGCCTGACACCCCAGTTAGACTCCAGGAATCCAGATGGTAGAAAGAGAGAACCAAATGATTCCCACCTTCTGTCCTCTGACTGCCACACGACT
>266273 NS=49 contig=separate
CTGTGTAGAGGATTTAAGTCTGGCCCATGCAAGCCCTTTGGTTAGTGGTTCAGTCTCTGTGAGCCCTCATGGACCCAATTCTATAGGAGGAAGGAACCAAACCAAAACAATCTCTACTCTTAGCAGAGCAAGCCACAGAANNNNNNNNNNCTCACTCCCCTGACACCAACTCTGTGTCGTGGGCTGGAGAAAAGGCAGGTATGGACAGACCCCTTTCCTTAGTTGAGTTGTATCAAGAAATTGCATCTGCCTGGAGGAATGGGGCCCTCAGCTTTCAGCAGTTAGCATGAGACT
>266274 NS=92 contig=separate
TCATGCCCATATGTGCACAGACCACACACATACACCACAAAGGTACACAAAGGTTAAAAGGAAACTCCAGTCCTGGAGAAGGGTCAGAAGGTAAAGTTCATGCTGCACACACACACAGAGCTGAATTTCATTCCCAAGCGTCNNNNNNNNCACGTAAAAAGCAGGGCATAGTGAAACACACCTGTCATCCTAGCACTGGGGAGGAGAGCCAGCCTAGCAGAATGGAACCAGCCAGCTCCAGTTCCCAATAGAGAGACCCTGTCTTATAAAACTAAGATGGAGGACCATTGGACT
>266275 NS=78 contig=overlapped:91
GCATGTCGGTTCACATGCCTGTATGTGTACATAGAAACCCAAGAATAACATTAGGAGTCGTTCCCTCCCCTTATTCTTTGCGGCAGGATCACACCATCAAAGCCGGAGCTCACTGATGAGGTTGGTGTCACTAGTCAGGTTGTTCTGGGGCTAGGGTTACAGACAGCTCAGCATGTCTGCGTGGCATTTGACT
>266276 NS=74 contig=separate
GAATGTTTTATGGTGATAGAAAACTTGGTTTTCTCAAATAAGTTATTCTGTATCAATTTAAGACAATCATGTGTTGGCTTTCAATGTGTTAAAACAGTATTATAGTGATTTTCATATGCTGGCTTATTCCTGCATTTCAANNNNNNNNNNGAATGAGTCGCACATGGTCTCAACATGTGACCTTTTTGATGTACTATTGAATTCCATCTGCCCAAATTTTGTAGCAGTATACACTAGGTTCCTGGTCCGTGGGTTTTCTGCAAGATCACTGCTTCATTTGTGTCTCACAAGACT
>266277 NS=46 contig=separate
AGATGTATTCCTCCTTGATTTCTGGTTCAAGCTTTTACTGAGTTCCTGTCCCAAAATTCCCTCAGTGGTGAAATGTAACCTCTAATCAAAACAAATGCTTTCCTCTCCTAACAGGTTTTAGTCAGCATGTTTTAACACAANNNNNNNNNNTGGTGGATGCAAAATAGAAAACAGGTGTCGTGGGAAGGTGGAAAAGTAAGAGTAATGTTTTGGGCATTAGAGGTGTGTAACACTTGTTATAGATACTCACCTGTGCCCTTATTGTGTCTAAACAATCATAAATAACACATGACT
>266278 NS=94 contig=overlapped:100
GTGTGTGTGTGGGGGTCTGTGTGTTTATCTTTGCCTTCCACCTTGTTTGGGACAGGGTGCCTTGTTCACCACTGCATGTATCAGGCAGCGGATCCCTCAGGTTCCAGGGTTCTTCACCTCTGTTTTTACCATAGGTGCTCTGGGATCATTGGGAATACATATGCCCTGAGGATCTGACACACGACT
>266279 NS=71 contig=overlapped:26
GGGTGCCCTCTGTGAGTCACGCCGCTATCCAGGGAATGCAAGGCTTTACCACTGACCCCTGCGCTCAGTCTCTGCCCTCTGCTTCATTTATGCTTTCACTTCCCCTGTGTCTTGTGCCTGCTAGTTGTCTTTAATAGGAGCCTTTGCTATAAAATAAAGTCATCACATAGAAGAATCGAGGTTTATGTTGGTGTTAGACAATTTTTGCTGACTAAAAAAAGGCAAGCCCACTGGCAAGATGCCATTAGCATTAGACT
>266280 NS=69 contig=separate
TTATGAATGCAGCTTGGTGATGATATAAAAAAATCTCTAAAACAATAAAGTTAGTGATTCTAAGAAAGAAATAATTTTACAGGTGTGTAGCGATCCGTAAACGGCATTGTCACGGTGCTGTTTGCAATGCACATCTTGTCNNNNNNNNNNATTATCAAAGTTGGTATTCAGTTTTGTCATGGAAGGGCAGTCGCAAGATAGTTTTAGATTTTTAACTAAAACATTCAAGTTACAGGAAAGTATGCAATTTATGCATTTAACATTTGATTGAATAGATGCACACTCACATATGACT
>266281 NS=96 contig=separate
CAATGCCTGAAGTGATGAACTGCTTTAGAGCAAAGAAAGTGGTCTCAATTATCAGCAAGATGTCAGAGTAAAAAGCTTCGGGTCATGGCTCCCCCAGGCATATATTACAGGAAAAACTAGAAAATGACTAAAACACTTTCTNNNNNNNNNGGGAGGTATAGAAATCAAAGAGGAATAGAAAACCCAATCAAGAAAAAATAAAGGGTTGCATGCGATTTTGATTTGGTTTTGTCCCACCAACCTTTGTGTATTGTGCTATGGTTTTTGGAGAACTGGTAGCTCAGTCACTAGACT
>266282 NS=94 contig=separate
GTATGTATGTGTGTATATATAAATATGCATAGGAACACACACACACAAGCTTGGGGGACAGGGTCATGCAATACTTTGGTAGCTGATAGTTTTGTTTCTTCTAGTCTGTATTACTTTGGACATACCACTTACTTTTTCTCTCNNNNNNNNNNACCAGGCTCCACTGAGTTGGACCGTTTTCCTGTGACTGTGATAAAATACCCTAACAAAAAAGCAACTTAAGGGAAAAAGACTTATTTTGGCTCACAGTTTGGGGGTGAATGTACAGTTGGTCATGGCAGGAAAGTCACAGGACT
>266283 NS=94 contig=separate
GAATGCATGCCTGTAGAAGTCAGAAGATAGCGTGGAACTGGGCCTTTCCTTCTATCGTGTGAGCTCTGGGAACTGAACCCAAATAGTCATGTTTGGCAGCAAGTGCCCTTCTACCCACTGCGCCATCTTGCCAGCCCTTTNNNNNNNNNNAAATTGAATCTATTTATTTGTTTCTTTCTCTGTTTCGTTTGGAGACAGGGTCTCACTCTGTAACTGACACTCACAGTGAACTTACTAGAAAGCCCAGGCTGGCCCTAAATGCAGCAGAAATCTTCCTGCTGAGGTCATAAGACT
>266284 NS=82 contig=overlapped:88
CCATGCTCGGCTGCTTAGAGTATTCTTATCAGGTGGATAGCATCCAAGAAATGCAAGTCTTTGTTCTCCAGTCAGCAGCCTGTCTCCTAAATTTAGAGCGTGGGTCACGTGCCAGCATCTCCTTTTCTTACTGTGTATAAGCTGTGTTTGCTTTCTATACTAGTCAGGTTCTGTATGTCAGGAAACCCATTCGACT
>266285 NS=62 contig=separate
CAATGTTGTATATGTCAATTATATCCAACATAATCTGGACTCAATTAATTAACAAAGATAGGAGCAGGTGGCCAAATGCTCAATTGAATCAATTCAAGCCAAACCTATATTCATTCCTTGTAGCTTCTACTGCAAATGCTNNNNNNNNNNAAAGAATATTGGGAAAGGTTTTTGATAACTGTGTTTTCAGGGTTTTTTTTTTTTCCTTCTTCTTCAAATATGGGCCTGTGAAAGGCAAATTGTTTTCCTGCTTCCTTTTTATGCTAGCTAATGCTTATCATTTCATACGACT
>266286 NS=110 contig=overlapped:24
TTATGCAGAGAGGTCTGGAGAAGTATTAGTGTCACGAAGGTCTCTGTTCATTGTAACACGTGTCAAACACACGTCCTGCCACACAGCCAGCTGGAAATCTTTGTGGATTACAGTTTAACGTGCACTGTGCTATGGAGCTGGGGAGATGGCTCAGTTGATAAAGAGCTTGCTGTGCAGGTGTAACACCCTCGCTTTAACATACCTAGAACCCGTGTGAAGCAGGCTGCGGGAGTGCGCACCTGTCATCCCGGCACCCGACT
>266287 NS=24 contig=overlapped:59
ATGTGTGCTTACAATGATGTATGTGCAGAGGGCACAGGACAGCTTTCAGCAGTTGCTTATCTCCTGCCAACATGTATGTCCCAGGAGCTGAACTCAAATGAAGGCCATAAATGTATGGCATGACTCGGTGGCAAGCACATTTTCCCACGGAGCTATCTCTTTGTAAGCTCACAGAGAATATCTTAAATTTTAAAACAAAGGACAAATAGAGATCCACATAAGACT
>266288 NS=61 contig=overlapped:14
AGATGCAGATCTCTCAGTACCGTGTCTGCCTGCATGCTGTCATGCTTCCCGCCGTGGTAAGAGCGGGATAAAGCTCTGAACTGTGAGCCAGCCCCAATTAAATGTTTTCCTTTATAAGAGTTGCCCTGGTCATGGTATCTCTTCACAGCAATAAAAACCCTGACTAAGGCAAAGATCTTGTCTTGAAAGCAGAGGGAGAGCAACTGAATTTGAGAGTTTGTCCTCCAGCCTCCACAGGTTATTTGCACACACAAGCACCCACACCTGACT
>266289 NS=112 contig=overlapped:15
CTGTGGATTCCAAGCTGCAAACTAAACTTCATTAAGTTAGAGACGCCTAAAACTGTTGGAAATAGTACAAAGGTGAAAGAGGAGTGAGCCACAGCTTTCTTGGGGCAGTACAGTGCGACAGAGTAGAGTTCCTCTCAAAAACTAATGAGAAGAACTGTTGAACTGAGACCCCTAAAGGAAGACTTGAATTTCTAAATAGTGACATATGAAAGGTAATTAAAACCTCAGTTTATTGGGGGATCCTGAGCTGGGCTAACACACATGAGACT
>266290 NS=79 contig=overlapped:83
CTGTGCGGGTCTTAGGTGTTGAACTCAGGTTACCAGCCTTGGCAGCCAGCACCTTTACCTGCTGATCCAGCTCCCAGCACCCCCAGGCTGGTCTTGAACTCGCTGTGTTGTGAATGCCTGTCTCCACCTCTTATGTGCTGGGATGACGGGCGTGTGCCACCACACCTGGTGCTCTGTTCGGACGGGGAGAGCCACATGACT
>266291 NS=46 contig=separate
TTATGACATTTAATTATTTACTAACACATACCAATAAAGACTCAACACTTATTCTCTTAGTTTCCTTACCATTCATGCGGAGTAAATTATTATCCATGTCAGAGAAATGTGGGGGTATATTCTAGAAAAGACTGGAGTCANNNNNNNNNNATCTCCAGTGTAATGTTGCAGACAGTTTCTAGTGACTGTTAGTATGTTCTTATTGTTCTCAGATAGTTTAACTGGTGGCCAGAACAGGAAACAAGCAAAGCAAGAAACTGCGGTCAGATGGGCCATGATAAAGTTCATTAGACT
>266292 NS=43 contig=separate
GGATGACCCAGCTGCAGTCCATGAGTACTGTAAGTGTGTACCCCACCAAGGAGCTCACGTCCCTTCAGTTCATTCTGCACCTACTCTGGTTATACAGACATCTGCTTCAGTCTCCAGAGAGCCAGCATCCTCAGTGCCAGNNNNNNNNNNNCCCCCCCCCCCCCCCCCCCACCCCCCCCCCCCCCCCCCCCCCCCCCCCCCC
>266293 NS=58 contig=separate
GGATGCTTCTGTGACTTCTCTGGACATCAGCCTACTTGATCTATGAAATGGGACCTAGAGTGGTGTATTGGTCCCAGCCTTGGTGAAGCTAGGATGGGAGGATCAGGAGTTGGCAGGTGCCAGGAGACCACTTTTACCTANNNNNNNNNNGCCCTCTTTTGAGCCTGAGTTCTTGCTTTCTGAACTCCTGCAGGCCAAGTGCCAGAGGCCACCCATTCAGGGCACATTGTGGAGCCTACTGTGGGCTCCAGAGGTGAAGGAGCAGGCCCGTGATGGAGTGTTCCTCACTAGACT
>266294 NS=20 contig=separate
GCATGATGAGTTCAAAGAGAATCCAAGCTGCATAGTAGATGCACCAGTTCAAACAAACAAACAAACAAGCACCCCAAAACAAAAGTAACAATGCAAACAGACAACATCCCTAGAAATTCTAAGAATGCTTAAAGATTTTTNNNNNNNNNNTTAGTTCTGGCTGTCCTGGAACTCACTATGTAAACCAGGCTGGCCTTGACCTCGAAGACTTCTGAGTACTGAGATTAAAGCATGTACCACCATTCCTGGCTTTAATTTATTTTTAAATTTAAAAAATTTCAGCCACATTCGACT
>266295 NS=27 contig=overlapped:74
CTATGCTCTGTTTTCTTCAATGGGTTATTCTCAGGAGGAATTCGCTGTACTCAGTTTTCTGTCAGACACAGCTTCTGTTTGTGATGAGTTCTCTAGTTTGTCTTTCTTAAGGATTTCCTCATCATCACCTTCTTCCCTGCTTGAAGTAATTTTCCCAACTGGTTTAAAATGTACTGTGCTATAGTTGGATGGGAGAGAATTCATCCGACT
>266296 NS=67 contig=separate
ATGTGGCTCTCGACTGAGACAGAAAGCAGGGGTGGCTAGCTAGAGGACTGCCAGTCCCCTCTACCCTGTGAAATGAGGAGCCTCGGGGGAAGGGGCTCACGAGAGCAGAGACACTGGACCACAGTGCTTTAGCCGGCGTCTTTGGGGCGTACGGGTTGGAGCTCGAAGCCCCAGCCACTGTCAGCCATGAGGCCTTTGCAGAGAATCCTTATTGAGCTTAGCTATGCAAAATGCATTTTTCCGAGGCTGAATTGCAGACAAGCAGGCATCTCCTTTGGGCGTCCCCATTTGACT
>266297 NS=63 contig=separate
GGGTGCTAGGAAATGAAGCTGGGTCCTTTGGAAGAGCAGACAGTGCTCCTAAGGACCTCTCTCTCTAGCCTCAACCATCAAGCTCCTGAGATTCCTCTTGCTGTTTGTTGTTTGTTTGGTTTGTTTTCTTTTGAGACAAGNNNNNNNNNNTAACTCACAGAGGCCTCTGCCTCTCAAGCGCTGGGGTTAAAAGCGTGTGCCACCGAGTCCAGCCATCCCTTAAGACTCTTTGGTCAAAAATGTTGGCAGGGCTTGGATTAGCGTTTTTGGTCCTTTATCGTGGGTCATTGGACT
>266298 NS=70 contig=separate
AGATGTGAAGATGCTATCGTGCAAATTCCTGTTGCCACAGACTGGGCTCCGATGGCCACCATACCACTTCAGTCATGATGGACAACACCCTCTGAGAAGGCAACCCCAAACCTACCACTCCTCCATAAGTCATTTGATCTNNNNNNNNNNTAATTATCTTCCCAAGGACATTCATTTTCCAGGGTGGTTCCCTAGAACGAGTTTGCAATTTCTTTGTCAGAACCTCCCACAGTTCTCAGGCAACAGAAAATAACGTTTCATTAAAGATGGGTTTGACAAGAGCAACATTAGACT
>266299 NS=59 contig=separate
ATGTGGACTCTGCAAACTAAATCCTTGGTCACAGTTCTTTCTTTGCCTTCAAACTCGCATGAGAGGGGATCAAAGATGAAAATGGGATCACTTGGCTCTTGTTCACTGCTGTCCAAAATGCTTCTGACCAAAGCGCCTCANNNNNNNNNNACAGACTTTTGTTATAGTTTAAGAGTGCTATAGCCATTCTGATTCATTTTCCTCAATAACTTACCTCATACTAGGATGGCCCTGTGGCTATAGAACAAGTTTAGAGAACTGACCCAAGTGACAGGCATGGTACCACACACCTGAC
>266300 NS=89 contig=overlapped:104
CTATGCATACTAAAGCAGATGAACAAGCAACAGAAGCAGTTTATCCCATCCTACAAAGATTGCCTTTTTTCTTAATGCCCGCCTTCTTCACTGCTGATTTTAGGTGCACTTACTCAGTGTTTTTCTTCATATTAATATCATGAAGACAAATTTCCAAATTCTAGTCCAGGTCATCCGACT
>266301 NS=130 contig=overlapped:21
GAATGGTTATTCAAGAAAAATAAGCAAGGCTAGGGTGTTTAACCCTCAGAACCTGTGTCACAAAAGAAGAAAAAACACCACACAGATTCGGTGCGATATTTGTACACAGTGGCATACTTGCAATCCCAGCAATGGGAGGTGGAGACAGGCCTGCTGAATTCCAGGCTAGAGAGAGAGAGACTCTCTCTCAAAAAGCACGGTGGGTGGTCCCCTGAATTACAGTTGAGAGCACATGTGGCCTTCACAAACGCAAGCACACGACT
>266302 NS=84 contig=separate
GTATGCAGTGAATGGGAGTAAAGCAGAAATGTGTAACTGGTCCAAGTGCAAGGAAAAAGTTGTGGTGGGTTCAGCCACAAATGGAACATATGCATCAAACCCTGTCACTTCCAAGTTCCAGATACCATCATGAAGGAGAGNNNNNNNNNNTAGGAGCCAGAGGTAAGGGAGGACCAGAGCTAAACATTATTTTTCTGGCTATGGCAGAACCTCTGCACTCAGGACCTCACAACAACTGATTGTCTGCATAAGTCCTACATAAAATCAAGACAGCCAATGTTCTGGCATGGGACT
>266303 NS=49 contig=separate
TGATGAATGTTTAGCTAGAGCATTGATTATAAAAATAGAATTCAGACTCTGAAAAGCAATTTAAAGCCATGGTATCTGTCTGTTACGATCATTAAAAGCTAATGAGTACGTTTCTTTGTTGTACTTAATCTTCCCACAGTNNNNNNNNNNCAAGCATTCTGTTTATTGGTCTCCAACTCCTATGATAACTACTTAGCCCATTATTGAAATGGGGTATATGGTAGAATCTGCTTCTTAATTAACAGACGTAAGAAAAATAACCCAGATTCTGGTGAATGGAAAGAACATTCGACT
>266304 NS=105 contig=separate
TAGTGGGCAAATCTGGTTGCGGGAAAAGCGCCACAGGGAACAGCATCCTCTGTAGTCCAGCATTCCAGTCCAGGCTTGGAGCCCAGTCAGTGACCAGAACCAGCCAGGCAGAGATGGGCACATGGAAGGGAAGGAACTTCNNNNNNNNNNGCCCCCCATCTTTGAGTCAAAGGCCCGGAACCAAGACATGGACAAGGACATTGGAGACTGCTACCTGCTGTGTGCCCCAGGACCCCATGTGCTGCTGCTGGTGACTCAGCTGGGACGCTTCACAGTCCAGGACACCATGGGACT
>266305 NS=76 contig=separate
AAATGGCAAGATAGTAAAGAGATTGTCTCTGAGATTTAGGAATCAATTTATTTCTCCTTTTGCATGTTTTCTGAATGATTTACACATTCAGTAGCTCATGATGACTTTTATAATCATTTAATAATACTAAAGCTATCTCANNNNNNNNNNAGATACATTGACCCTAATCTTAGTCCATGATTCATCAGTCCTGGTTTCTGGTGTTCCGTTTTATCGCTCCATGTCCCTGAGAACATGAAAATAAGCTCTAGTTGATATAAGCTCCAATTTAATTTCTGAGAATCACATAAGACT
>266306 NS=90 contig=separate
GAATGGTCTGTACATCTTTAAATTAACGTGTAGGTTAGCGTGCAAAGTAACGGATTTCATAATGGCATTTCCACACGCTGTTTTTTCCTTATTTGTCTTCATCCCCACTGCTGTCCACATCCCTCTGACTTCTCCTCCTTNNNNNNNNNNTCCACCCCACGTCTGTCCCCATGCGTCATGTAGTCTATCTGCCCTCCCTTTCTTTTGCAACTCCCACCTGCCTGTAAGAGTTCTCCCACCTTCTCGGTCCCTCTTCTGGTTAGGGACTGCGCATCCCTGGAAGGCCACCTGACT
>266307 NS=110 contig=overlapped:12
CAGTGATGAAAACATATGTAGGAGAGTTCACACCAAGAGGCAGAAAACTGGGAATTTACGTGCTGGGCTTTTATTTTTTAATGACTTACTTTTCTATGAACTAACTCAAGTCCCGTGAGACCAATCCCTTCTGTGGGCAGCAATCAAATAAGCTAGCTGTCTTATACTATCTTCTAGTCAAATACAGTAGATCCTCTAAGAACTACAATTAGGACTGCCATGTACCCAAGGAAATCTAAGTTTGTATACTATGAAGATAGCTGCATTCGACT
>266308 NS=88 contig=overlapped:76
CAATGTGTCCGTCTCCGCAAATGCATTGAGTAATAAATGCATCAGGGCTAATAATAGCTGTACTTTCAAAGAGACAAAGTGAAATGCTGTTTTCAGTTCTCTGGAACAAAGGTAATGTGATGTGACAATATTTGCCATTTCTGTTGGTGACAAAGTCATAAGTCCTGCCAAAGCTAGAGTGCTTATTAGTCTGTATTTGCACTAGACT
>266309 NS=7 contig=separate
GTATGTGCTTGCATGTGTAGGCTAAAGAAACCTTGGGTGTCATCTCAGAAATGTCGAGACTAGGTCTTTCATTGGCTTGGAACTAACCAAGTAGACTAGACTGGCTGGGCCATGTGGTTCTTCCTGTTCCCACTTTCCTAGCNNNNNNNNNNCCTATACCACCACACTGGTAATTTTACAAGGGTTTCTATATCATTAGAAACAACAGTAATTAGTGTCTATGTATAATGTATGTATAAGTGATATATGTATGATGTCTGTGTGTAATGTGTATATATAAATACAAGCACATGACT
>266310 NS=91 contig=separate
CCATGCAGCTATTGGTTGCCCAGATGTGAAAAGAAGAAAGCTGATAATAGGACCCAAGATTAGGGTTTTGCTAACTTCAACAATGGCAGGACATAGAAATATGTAGTTAGAGTGGAAAGGGCAAATTATAAAACCTTACTNNNNNNNNNNGTTTCAGGAACAAGGATGAAGTAAGAAGGAGACAAAGATGCTTGGAAATAGGGCCAAGGTCTGTGGTTGGTATTTCTTGATTTTACTGTTTAGAGGAATATACTTAAAATAGATTGCATCTGTTGGAATTAATAACATACGACT
>266311 NS=116 contig=overlapped:9
CTGTGATCTTTTGGAGGCACTAAAATATTTTCAAGATAAAAATATTGGCTTTCTGATATTTGTTTCAAAATGATCTGGTGGGAGTGCGATGGAAAATGATGCAAGGTTAGCTATGAACAGTCAGTAACATGGGGGTTACTGTGCCGGCCTCTCTGTCGTCTGTATGGATCTTACATGCTCCATGATAACAACAGCAGTGAACAAATAAAGATTTAGAGAAACTCAAAGGCTTGTGCTTAGTGATGATTTAAATCAAGTACACTAGACATTTGACT
>266312 NS=6 contig=overlapped:38
CAGTGATATCTAACACCCAGGCACAGCCAACATGCTCATACAACCTGCACATAAACCATGTCATGAACATTTTTGACAATGTTTCTATTTAATAATCAAAACAGGAATGTTCAGAGAAGCTAGATGAGTTTGTTCAAAGTCACTGAAAAAATAAAACATGAAATTAAGAATCTAAGTTATCTGTGTCCAATACTCCTATTCTTATGAAATATAACTGCCACTCAATTATTTCATAGCCATATGACT
>266313 NS=10 contig=separate
ACATGAAAAAGGTAATGATTTGCTGTCTTGAGTGTGACAGTACAGGACCTTCAGAGCTTACAACATATTGTGTTGCCAAATAACATACGCTTGCCCCATGCTGTAAGAGTTAAAGAAAATGTGGCTGAGGTCTTAGAGTGNNNNNNNNNNTGAAAAAGTGTGACACGAATCTCAATGGAATGTCTAAAAATCTGTAATTTAAAAGACTTTTCCTTATATAAAAATTTGAATTGATTTTAATTCCTTAAAATTCAAAGACATGAGCACTCTCACATTTTTTATTAACACATGACT
>266314 NS=89 contig=overlapped:110
ATGTGCCAGACAGTGATATTCTTTGAATTACTGTACTTTAAAGTCATAAAAGATTCCCAATCAAGAACGCAATTAAGCTTACATACTACCGTAAGGAAATTGTATCTCTGGACTGATCTGGGGAAAAGCCAAACAAAGCACTTTAATCGTTAGACAATACTATTGCATCAGACT
>266315 NS=70 contig=separate
CAATGCAAGTATTTTCAAAACAACCTCCGCCTTCCCTTGACTGGAAAATCTTTGGGCAAAGTTCTTTTTTACCTAGATTTAGCATTCAAATCTCAGCCTGCGAATACAGAGCCCCAAGAGGGGGGAAAAAAAGGCATTTGAGTTATTTGTTTTCCCCTTCAACACCTAAAGCCATTTATGTTCTTGACAGTATGTCTTCAGTGAAAACCAGAGTTTGTGGGGAATTGAGAGTATTAAACTCTTTACAAAAGGTGTTGTATTTAGTAGCTCCGATTCTATGACTGCCATCGGACT
>266316 NS=105 contig=separate
AAGTGTCAAAAATATGTAAATAGAGCATGAAAGGCTTATTTGGACAATTTTATTCTCTTTAAATGTGAGGGAAAAATGAAACTGCGAGGGGCTGAAATCCGATTATTGCCTGCCTTACAATTTACCAGCAGGTATTAAAANNNNNNNNNNAAATATAATGGCATATTTTGTGTGTTTTTTTTTAAGCAATACTGTAAACTTGGTTCTTTTTCATCAACCCCATCATTCTGAGTTTCATGAACTTTTATCTTAAACTGAAGTTGAATGTACTAATTTAACCTGTCACATAGGACT
>266317 NS=19 contig=separate
TCATGAAGAACTTGGAAGTGGAATTTTATGGGCATGCTACTACCTATGCTTCAGAGAGCAGAATTAAGTTGTTAGTTCAGACCTGGGGGGCTCTTCCAGCTACCGAGCCACTTCAGAAAGTCCCGAGAGCTCATGAAAGCNNNNNNNNNNACTGGAGTTTGTGATCGCGACTGTGTTCTGTACGATGAAGTTGGTTCTAGCTATTAACCTGTTACAGGTGTGGGACTCTTACAAGTGTATTCACTAAAGAAATAGGATTTAAACTTCAACAGGGATCATCTTTGTCACCAGACT
>266318 NS=91 contig=separate
CTGTGGACAGCAAACCCCAGTCTGCTGGATTTTTAGGTACAATCATTGGTGACTTCTCCATCTGTCAGTCTTTGGACACAGCGCCACTTAAAGGCACAGTGCTGGGAGCTACTGCAATCATCTTCACCACGCTTTCCCAAGAAAAGTNNNGGCTGGCAAGGTGAAGAGAGCAAAGACCACCCCAACAGAAGATCCCTATGATGAGTAGGTGTGTTGAGACCAGTAGAAAGCAAGACCAGCCAAAGCTGACCAAGATTCAACACAGATGACAGCTGTCATTTGCTTCATCAGACT
>266319 NS=91 contig=separate
TGATGACAGAATGACTCTCTTACTAACTGATATCACTCCCTGTTGTCTTTCTATAGAAAAAAATTTTAGGACTTCAATTTTTTAAAATGTCATGTGCATACATTCTTATAAACTCACACTCCATAAGCTTAGAGCTCAGTNNNNNNNNNNTTTACTAAAGAACTCAAGTCAAAAAACAAAATCACTGCAACTCATGAGATACCTGCAGATCTGAATGCCATTCCCAGAATGCATATAAAGGCAGAAAAAGAGATCTACCTAGCCACAAAGTTGTCTTTTAATCTCCACGTGACT
>266320 NS=113 contig=separate
CTATGTGTTCTTTTCTATTTAATTCATAAACACTGTTTTGTGTTCATTTGTACTTATCTTAGAAGCACTGTTCTTAACTTTTCTCTTCTTTGCTAGATAACACTCTTCTGTTTCCTTCTAAATGTAGCACGGACACTGCTANNNNNNNNNNTGCTAATGTTCTACTAAATTTCTACTAAATTGAAAACACTGTTCTGGGTTCTTTTGTACTTTTCTTAAAATGCTGTTCTTAGCTTCTCTCTTCTTTGTTAAATAACACCCTTATATTTTCTTCTAAACATAGAAACACTGGACT
>266321 NS=18 contig=separate
TTATGGTATCTTGCAGGTACAATAGTTAACCCATGAAAGCACTCTTCCTATTACCTGCAGCAGTAGATTAACCTTCCCCTTTCCTCCCTATATAAGTTGGGTAAAAATTTCTAATAAATGGAAGCCTTGATCAGACAAACNNNNNNNNNNATTCCTTCCACTCTCCACCTTAGGAACCCCATTGAAGCCCCGCGGGACGGGGCACCAGGTCCCTTAAATTAATAACCACAATTTCCTTTACTTAAGGGATAACAACATCAGGTCTCACTGTCACTTGGTGCCTATCACTGGACT
>266322 NS=50 contig=separate
TCATGGACAGTAAGCTCATGGCAACATTAAAAAATGATTTGTGTCCTCAGATTAGATTGTACGCCAGCTGGGCAGATAATGTGTCTCATGTTTTGTGTGGCACCTATCACATTGTTAGAGTTCAATAAATGTTCAACAACNNNNNNNNNNTTTCTATACCTATAGTAGCAGGGCATTGTACTCAGAATTATTAACAAGGGGTGAAGATTGTAGCATTCTTCACCAAAAAGTGTATGCACGTGAGAAAAGAATGCTGCTGCCAGTTGTGTGCAGCTCCTGGTACTGCACAAGACT
>266323 NS=72 contig=overlapped:116
GTGTGGGCCCTTATTCTGGATAGACAGGTGAATACCCCACTGTTTTGTTAAGTTGTAATTTTGGAGGGCTCACGTTGTCCTTCTTGAAATGGGCTGATTGAGAAGGGTACAGTAGTCAGTGAAATGAGGCTCTAAAGGTTTGTAGAAGACATTGCAAGTCATTTGACT
>266324 NS=116 contig=overlapped:12
AGATGCATGTTCATCTCCAACTTATAGCACCAGTTCTTTGAGTGGAAAATTAGAACTAGTCCAAATACTGGCCAGTGGGGGTTGGTAGCTGCTAATAGGAAGCCTGCAGAAACAGAAAGTCACTAAAAGATAGATTGGCATTAGCAATGCAGGCAGGATGTCCTGCTGTGACGGAAGCTAACCAGCTGCACAAAGTGTAACATCCGCGCAGGGCCCGCTGGCCCATGCGCCTGCTACCAACCAGCTGTCCTCCATCTCCTCATCACCCGACT
>266325 NS=67 contig=separate
ACATGCCAACAGGACAGTCTCCTGGCTGACCCTGGATCCCAAGGAGTTGCAGCACTGACCGTCACTCTTGCCTCTCTGTAGGTTTCCTCTCACCCGTGCTCCTGCTGGGATGGATTCATCGACTCCTTTTACATCTTACCCTGTCCTAACGCACCTCCATTGGGGGATTGTAGCTGTAGTGACAGCACACCTCAGCCCTCATGTGCACAAGGAAGACTGTTCTTAAAGGCGTTCTTGTTCAGCTGTTGACCACACGCTCTTAGGGAAACATGTGTGTCTAATTTCCACAGGACT
>266326 NS=1 contig=separate
GAGTGGGAGAAACGGTGAGGTAACTGTTATACACTCACATGCGCCCTGACAGCACACTGTACTATGGAGTACACACTGTGTTATTCCTCAAAGTCAGACATACCGGGGACTCAGTTTCAGCTCTGTGCTGATGCTTAACCNNNNNNNNNNTGCTGGGGTTTTTGTTTGTTTCAGGGGGTCTGTCTGTTCTGAATTAGGGTCTCACTGTGCTGCCCTGGCTGGCCTGGCGCTCACCTGTAGCCAGGATGGCCTCAGCCTCATTACAGCCATCTCCTCAGTGTCCCACTGGA
>266327 NS=101 contig=separate
CTATGTAATTTTCCAGTCTTGTGAATCAAAATGTAAACATCTGTGTTTTCCAGTGGTCTTAGGTGACTCTCTAGAAAGTCAAGACCCACAGGTTGAGAACCACTTAGCTAGGTGCTGTTGATCCACATTCCAGGTCCCCCTAATNNNNNNTTTTCTCTCTGCTTCGTCCATCAACAGGTTGATTGCTCTGGTCTTCCTTCTGTGGCCGAGGCTCCCACAGTGCAGGTGACAGAGGAACCAGCTAGCCTGGAGGGGACACAGAGGATGCCCAAGAGCAGAGCGTCCCATCTGACT
>266328 NS=55 contig=separate
GTGTGCTCTGACAATGAAACCCTGGGCTTTATGCGTCCTTGGATGCTCAGGCTCAGCAATGTTTGTTGCTGGATGCTCCAGCACCAGTCTCTGCTCTTTAGTTCACCCATGTCTTTCCAGGATCTGATCTCTGCCTGATGNNNNNNNTTCCACACTGGCCCTGAGCATATCATCTCCCTCCATCGCAGCTGCCTGTGCCTCTGGAGTGCTACACGGAGCCTGCTGAAGACAGCCTGGCTCTCCTCCAGCTCTATTTCCGGGCCCTGGTTACCGGGGCACTCCGCCCACGCGACT
>266329 NS=40 contig=separate
AGGTGAAATACTTCTAAAATAAAAATAAAAGAGACCAAGGACTTGAGATAACTCACGGGTACAAGTGCATGCTGCACAAGATTAAATTTCAGATACCCGGCACCTATTTCACACATGGCTTTCATGAAAATCACAGTGTANNNNNNNNNNGGGAGGATTGCTGGGGCTTGTCAGTCAGCTCCAAGTTCAATGAGAACCCCTGCCTGAAAACTAAAGATACGAGAAGACCTCCTTTGACTTCCACACATCTGCACACATTATACAACATACACCACACTACACATACACACGACT
>266330 NS=130 contig=separate
GTGTGCAAATATTTCTTTGAGGCCTTCCTTTGAACTCTTTTGGGCATGTGTCTAGGATGGAGTTTCTGGACTCCAGCTATTTGAAGAACTACCGTACAGTTTCCCAGTGACTGCGTCACTTTAGACCCACTGATGGTGTGCNNNNNNNNNNTTCCAGCCAACATTGAATGCCTTGTTTGTTTTGGATGGCATCATTGGGTGGAGCTAGTGGGTGGGAGGAGCCTTCTTATAGTGACGCATAGATACACACCACTAGAAAAGCATTTGCCTTTCTGGTGCGTGCCCACATTCGACT
>266331 NS=124 contig=overlapped:21
AAATGAAAGAGAAGGGCACAAAAGCACAAAAAGGTTTTGTGAGTGTTGTTTATAAATGGTTCCCATTGCTGAAGATGGAGAAATGATTGTCATTAGGGGTATGTGTCAAGAAACTGCTGTGTAGAGAGATGAGTGCGGGTATGCCTTGTGGAGGCAAAGGTGTGGACACTGAGAGAAAAATTGGCAAGTACAGCCCGATTTCAGATCCATTCCAGGATATTGGTGATAGGTTTACCTCATGTCCTTCTGCCACACATGGGACT
>266332 NS=134 contig=overlapped:27
AGGTGGCCTGGAACCCCTGCACAGAGGTAGCCTATGATACAGAGGTAGTAAGTGCAGGGCTTGCCTGAAGGCCTGGCTGGCACAGTCTGTGATGCTGAACAATCTAGCTAGCTGTATAGAAGTTTTTCTAGATGCAGATCTTGAGGAAACAGCTGTTTACAGTCTGTGAGACTGAATCACCTGAGCTACTGGTCTTGTATTTTTGGTGTCTGGTCCTTTTGCTCTATAAACATACAAACTTTACATTAACACATGACT
>266333 NS=67 contig=separate
GCATGTGCCCAGCTAGCTTTCTTTCCCTTCCTTGCTGCAGAGCTTAGGTAGGATGCTTCTCATATCCCATCACATTACCTTGGTATACAGAGCAAGTAAATAAGCCCTTTGTGTTGGCAGGCCCTAGTATTTCTAGTTTTNNNNNNNNNNTAAATCTATTCATGGAACTTTTGAGATTATAATGTAATTACAAAATTTCTACCCTTTCCTCTCCTAAGCCCTCTAATACATCCCTCCCCATTTTCCTTCAAATTCGTGGTTTTTTTCCTTCAATAATTGTTATTGCATACGACT
>266334 NS=137 contig=overlapped:11
GCATGTTACACACCCTTAGGAGGCTGGAGGTGTCTTTTGTTACTTCTTTTACGAGCTGCAGTTGAATTCTAATATTAATTCCCGTTTGTATGGTCTTTAGTGGGTAGGTAGACACCATCAAATTTCTGGTTGAGTTGATTTAGTCTCAGTGACTGGTGAGTCCCTTAGATGAATGATGCAATGAGTAATTGATGTTGAAAGCCAGAAGATTAAGTGAACTCTGAGAGGAATCCAGGATAAGAGGAACTCACTCAAAAGGAATCTGCATCAGACT
>266335 NS=95 contig=separate
ACATGTAACAGTCATTCCCACGTGAAAATACCATACAGCACTGCAATAAATGATCTACAAGCACAGACAACAGCTTCAATAAATAGAGCGAGCAATGCAGACAGAAAGAAGCCTGGGACGAGAGGACATACTATGGGTTCTTGCCTATGACATGTATGCTCTTGGAATTCTTTCTTAGAGGGACATGGAGTCAAAGGTCATAGCTGAGTTTCTGGGTGTGCTGATAATCATTTCTTGATCTGGCTGCTGTCTCTGTTGGTGTTCCCAACTAGAAAACCTATCACTTTCATTTGACT
>266336 NS=104 contig=separate
CAATGTTTCACGGATGATTTGCCTCTGGGGTAGCCAGCAGGAGGTCCCGGTCTCACCACGCTGAGCACAAATCTACCTAAGGTTGGGAGACTCTCAGACTCCTGATCTACCTGGCTCATAGGCACGGGTACCGCAAGCGGCTGATGCAGCAGGGCACTCTCCCAGACAGCACAGCGGCGAGCCAGCAGCTGCACACTGAGGGAAAAATGTTTAGTCTCGGTGGCTTGGGTCTCCTGCTTCAGGCAGGCCAGAAAATGCAGGATAACAAATCCACCAACCAAGGAGCACACGACT
>266337 NS=93 contig=separate
TCATGTTTACATGTATTCTCCTGTGCACCTGAGCTGTTCTGGTTCTGGGTGGCATCTGGACAGGTTTTTGTTTCTGTTTATGAAGCCTGATGCCTTATATTCTATTGCCAGGGCTCAAGATTTTTCAAGAGTCATTGACTNNNNNNNNNNCTGCTTGCCTCCTTCTCTCTCCTGGTGTGGTGTGTCTGCGTCTGCCATCCATGATTTACCCTGTGCTTTCTCAGTGTTCATCCTGCATCCTGCCTCTAAAGCCTTGCCAAGCTGCCATAGGGAAAGCAACTTGTCCACCCGACT
>266338 NS=14 contig=separate
ATATGTGGACGCATAAAATGCTGGTTTCATGGAAGGTGAAATTAGAAAAGCAGTTTCCAAAGGCTGAGGAGAGGAAGGGAAAAGAGAGTTTGAGGAAAGGTTATAGAATATGTTAGGACCAAGAAGTTCTGGAATGCTACNNNNNNNNNGATTTTAGATGTTTAACCAAAGGAAAATAATACATATTTGAGGAGATAAATAGGCTTGCCATATTGTGAACATAATACACTATACATATTGTGAGCATTATACATTGTAAATTTATTTCAACATCTCATTGTACCTCATAAGACT
>266339 NS=5 contig=separate
GTGTGTGGATTTATTTCTGGGTTTTTTTTTTAATTCATTTCCTTTGATTAACAAGTCTGTTTCTATGCCCGTACCATGAAGTTTGTATTACTGTTGCTCCGTAGAATAGTTTGAAATCAGGGATGGAGATACCTCCAAAANNNNNNNNNNTTCCCATATGAAGCTGAGAATTATTCTTTCAAGATCTACAAAGCATTGTGTTGGTATTTTGATGGGAATTGCATCAAAATATCTATAGACTGATTTTGGTAAGGTAGCCATTTTACTATGTTAATCCTACTGATCCATGAGACT
>266340 NS=53 contig=separate
CTATGTTCACTGATTAAAATTTCAATACAGCAATATTTAGCGAATGAGATAATGAACCAGCTCATATTATGCCAGCTGTAGAATAATACCTGCTGTGTTCGAAGGGAGAAAAAAATTGCTTGATTCTCAGAAGGCTCTGGNNNNNNNNNNTGTCTTCTCTTTGCCGACTCTGTGTGACTGGTGGCTTTAGTGAGACCATAATGGAGATCACTGTCTGGATTGTCTATGTTGAACTATCTTGACTCCAGGTGGATTTTCACATGGAGGGTGGTGTGTTATCACTCACATCAGACT
>266341 NS=33 contig=separate
AAGTGCACCTCGACACATCTAGCTTGTTTTTGTCAGTTTTTAATTGTGTTTGTGTGCGTGTGTGTCACTGCATGTGGGCTCACAGGTGTTGCGCTTTAGGACTCTCTACCTTTGTTTTTTGATCTCTCACTGAAACCGGACAGGGTTTGTTTTGTTTGTTTGTTTTTGAGACAGGGTTTCTCTGTGTAGCCTTGGTTGTCCTGGACTTACTATGTAGACCAAGCTGGCCTTGAACTCACAGAGATCTGCCTGCCTCTGCCTCCACATGCTGGGATTAGAGGAATGCACCAGACT
>266342 NS=1 contig=overlapped:37
CTGTGTACATGACCGTCACAATACGGCCGTTGGTCACTGAGTAGCTGGAGAGGGGCCGGAAATAGACCCACGTGAGGGTGCCATAGAATATGGCCACCACGGTGAGGTGGGAACCACAGGTGGAAAAGGACCTCCACTTTCCAGAGGGGATCCGGAGGACTGCTGAGATGATGAAGGCATAGGTGGCGATGATGAAGACCAGCGCTCCATCGATGACGATCACGCCCTCTGTGTGAATCATCA
>266343 NS=109 contig=separate
CCGTGTTCCTACCACCATCCCCATCCCTCTTCTTAGTGCTCCTGTGATGTTATTTCTGCTTCTAGGAACAGTACAGTTTGAACTTGAAATGTTACTCACAGACACATGTTTTCAATGCTCGACCCACACATCCTGTCATTNNNNNNNNNNGAGGCTGTGGAACCTTTAGGGGAGGGGCCCTAGTTAATGGAAGCCACTCACTGAGGGTGAACATAAGCAGCCTCTGGTTCAGCCTTTCCAGAGACAGATTAGCATGAACATCTTTCCTCTGCCACAGCCTTCCACCATCAGACT
>266344 NS=59 contig=overlapped:119
GAATGTTGTGTGGTAAAGGAGCTAAGGGCACAGCCAATCTTGTACGCAATAGTGAGGTAAAGGAAGAGTTTGATTTAGGCTCAAAACTGAGACACACAGTGTTGGTGTGCAGGTAAACCTAGGGCGTGACGCCTGAGTTCAGTGCTCAGGAACAGGCACTTGACT
>266345 NS=70 contig=overlapped:28
ATATGTTCCCACACAGAGAGAATAATTACTTATTTGAGAAATAAGTTTAAAACTTTGAGATAATTGATGTCAGTTCCGTAGGAAAGGAATAATTCCATCATCCCTATCTTTACAAAATGCGCTTCCTGAAGAAGCAGGTAAATGTCGCCCGAGGCTGACCACATGTTTCCAGACCGTGCCCCGTAGAGCTGCCCAGCCATCACGTAGATCCCAGGTGACAGGGACACATGTGACATATCTGTTGTGACACACGACT
>266346 NS=61 contig=overlapped:69
CAGTGTCCACAGGCTCTCAGTAGAAAGCTGCTCCGAGGGAGCAGCTCGGAGTTGTCACAGGGGAGGTAAAGGATGAGGGCGGCCTGGCCCAGGCCTGAGGCACAGACGTCAGGCCAGGGTTGGAAAGCTAGAACTGTGGAGACAGAGGGGACAGGATGAGGTGCCTGGTTGAGGGCCATTGGGTCATGCCATGGCCACACACTGCACACTTGACT
>266347 NS=91 contig=separate
ACGTGATTTAGGAGGAATGTTGTTTTAAGAAGCTTTGCTCCCCTTTAATTTGACATGACTAAACCTGAAGCCTTCTGGAAACCACAGTTCAAAATGGTTTTTCCCCCTAGAGCTTTCATCCATTTGCATTTAGAAATGTANNNNNNNNNNTAATCTTAGCTCTCATGGAGACTAAGGATTAATTTTGGAATATTCCTAGATAATTAAAGCTTCGCTCCAGAAGCAAAGTGAGTATCATTTGAAACAGATCAAGTGTGGTCCTTTTGGATTTCATGGTTGAAGGTCCATGCGACT
>266348 NS=59 contig=overlapped:27
TCGTGGCAGGTCACAATCTGTAATTTCGGTTCAGGGGAGATCTGACATTCTTCCGATCTGTGTGAGCACCGTGTACATGCAAGCAAAACACTCATGCATATAAAATAAAAAATCTTTGGGAGCTGGAGAGATGGCTCAGTGGTTAAGAGCACTGCCTGCTCTTCCAAAGGACCTGGGTTCAATTCCCAGCAACCACATGGCTGCTCACAACTGTCTGTAATGCCAATTCCAAGGGATCTGACACATTCACACGACT
>266349 NS=118 contig=overlapped:11
TGATGATGATGTGATTAGGCGTTTCAGCCTACCTGGGACATTTATCCTGCATGGAGTTCTCTGTTCTTTTTGTATTAGTGATTTGGTGTTTCTCAAGAGGTTTTGGAATTTCTTGGTTATTTTTAATTTAATGAATTCTTCTGTTCCGTTCTCCTGTCTTTTACTGTATCTTGTGACTGTTACACCTTTTGAAACAATGCTGAAGTTCTCAGATGTTTTGTTCTTATAGGGCTCATGTGCTGTAAGTTTGGAAGTCATCACTTCCATCCGACT
>266350 NS=62 contig=separate
GTATGTATATACAAATAGCAAAGTGTGTAAGGATGTCAGTGTGACCACCAAATTAGGTGAAGGCCATATCTAACCATCTCCCACTAAGAAGGACCAATTCAGTTTGCAGAAGCCTCAGAGAAAAGAGAATTCCAACATTANNNNNNNNNNGTTTTGAAGTGCATGAGAAACAGAATAAAATGGAAAGATCCCAGAACAGGAAACTATCAGGTATGTTTATACATTATTTGCAAAGTTTGGGCTGGTACCTAAGTTTCATATTTGAGGGAAAGACAATGAAAGAGCCACCCGACT
>266351 NS=2 contig=separate
CTGTGTCCTTTGCTTTACAGAAGCTTTTCAGTTTCACAAAGTTTATTGTTGTTTTCTGAGACTGTGCTGCTAGTGTTCTGTTCAGGAAGTTGTCTCCTGTGCCAATTGGTTCAAGGCTCTTCCTCATTTTTTCTTCTAATNNNNNNNNNNTTTTTATGCAGGCAGATAAGTATAGGTCTATTTCTACATGTAGACGTACAGTTAGACCAGGACCATTTGTTAAAAATGTTGTCTTTTATCCATCCATTGTATCATTTTGGTATTTTTGTTAAAATTCAGGTGTCCATAAGACT
>266352 NS=21 contig=separate
CCATGCACAAACACACACATCTGCACCAACACACACACACCCATAGAGGGATGCTTGCACATCTACCCGCACACAGGTCATACACACACAAATTCAGAGAGCAAGAGATGTCTTGTTATGGGAGTAATTTAGTTTAAAAANNNNNNNNNNCTGGAGAGCTGTCAGTTTATATAGTGCACGGACTAGAAAGCCGCTCTAGCCCTCTTATATCTGTTAGAGATCGTCACAGAAACATATCAGAGTTTTCCTAGGGATGTCCCATCATGCCGGAAGTTCACCCCAGAGCATCGGACT
>266353 NS=125 contig=separate
AAATGAAAATCCTAACGAAACTCATTAATTCCTAATGCTGATTAACAAACAGATAATACACTCATTTTCATTAACAAGGTGAAAGTGTCATGACTTTATGTTAATTAAACTAACAGACATGTATCAAGGGAAGAGGGGGANNNNNNNNNNGGGGGAAGAGGAGGAAGAAGAAAAAGAAAAGGGAAGAGATGAGATCAGAATACAGACAAAAGATGATAGCTCCAAATAACCAAATAGAGGCCCCAGGAGAAACAACCCTGACATGTGACTTTGAACTTTCTCCTCCACAGGACT
>266354 NS=102 contig=separate
ATATGATTGGCTTCCTAGTCTGTCCCAGCCTGGTACTTTTGTACAAGTTCACACTGAATATACAAAGCATCCCCTGTTTACCAGGAAGTACAGTTTATTATTATTTCAATGGTGAGTGTGATAGTTTAAATAAGAAAATTNNNNNNNNNNGAAGTTCGGACAGTTGCTCTTCATTTGGTGAGGATGTTTCTGGAGGTGACATGCAATTGCTGGAGAAAGTGTAACTGGGGTTTGGGATTTGAGAGTCTGAAGCCCCATCCCATTTCTAGTTTGATCTTGCTGGTTCATGTGACT
>266355 NS=55 contig=separate
GTATGGAACCCAGGGTCCCAAGCATGCTAAGCAAGCACTGTGTCATTGTGTCGATTGCCCAAATCTCTGGAGTTGCTTTCTAAGTACTCTTTCCTGAAAGAATCAGAGTCTGTGGATACATCGTTCATTCAAGAACCGGANNNNNNNNNNAGATGAATCTGGAATATTGGTCCATGCCAGAAAGTTTTCAAAATAGTTTCTGTGGGTCCTCAGGAGTAGACTTAGTGATCATGTGATCTACAGATTATCCTGCTAAGTAAGAGTGAACTTGGAAAGGAAGGCTTTCACAGGACT
>266356 NS=51 contig=separate
AGATGTCCTCAGAGTTTCAGGTGGGCATTCATGGGGTCAGGAGCCAGGCACCTGAATTTCTGCAGTACCCCTCAGAGACCTGGACATGAGACTTTGGTTTTGGTTTGTCTCTGTCATCATGTATAGCAGTATTTATACCTATCTTTCCCATATGACTGTGAGCGAAACCCTTAGTGCCTCTTCCCTAGCTACCCAATGTAGTCAACAGCAACGCCTGGACCCTACTTCAAGCCAACTGAGCAGGTGGGCCTGGGGCCTGGGTAGAGGCCAATAGGTCAAGTGGCTCATTTGACT
>266357 NS=60 contig=overlapped:28
TTATGTTGTGGCTTAGTGTTTTTACTCTGGTTGTTCTGCAAACTCAAAACCCAACAAAAAACGTGACAAGGTGGTGATCGCACAAGCACTAGCAGCCCTAGAGCAAGGCTCGTCTCCCGAGGTTTGGCTTTCCATGTTAAAAGAATGATAAACAGCAAGGTTACCTCTGCCTTTGTAGTTGTAGTGGCACAAAATTGGATGAGACTGGATTAGCAGCCCTTGCACTCCCGGGGACATGTTCCCATTGCACGGGACT
>266358 NS=116 contig=overlapped:26
GCATGTGTAAGGAGGCCAGAGAACTTGCAGGAGTCACTTCTCCCTTCCGGCTTCTTGGAGGCAGGTCTTGCTTGCTTGTGCTGCCCTCCTCACTCCAGGCGAGCTGGCCGCTGAGCTTCTAGACAGTTCTCTTGTCTCTGCCCCCTTCTAGCTATAGGAGCAGTGAGATTACGCGTGCCACAACAGCTGTCATTGTTACCTGGGTTCCGGGCGTGGATCAAGCTCAGGTCATCAGGCTTGAGTGTCTCTCACCCGACT
>266359 NS=67 contig=separate
CTATGACCTAATTTGCTCAAAGGACAAAAATATGGTTGCTAAGAAAATGTTGATAGAGGTTGTTATCCCCAAGGCTTCCTCACGCACTCAGATATTCTTTGTCTGTTGTCCAACTGGGACCTGAAAAATAATACCCAGGTNNNNNNNNTTCCCTGTGCAGAAAAATGGGCTCTGGCTTCTGACAGTCTGTGTGACTTGGAAGACTTTGAGTTGGTTAGCAGGAACTGTTATTTTGAGGCTGAAACCATTTCTGTTTCGAACAGCATAAAGTTGTATCGCAGGGATCACCGGACT
>266360 NS=32 contig=separate
ACGTGAGGAACCCAGAATATGCAAACACAGAGACAAGAAGTAGAACAGCCATTACCAGCAGCTAGAGAGGGAGTGGGGCAGAGTCCTTGTTTATGGGCACAAGGTTTCTGTCTGAGATGGCAACATCTGGAGATGGGGAGNNNNNNNNNNTGCCCTTCAGTAGTAAAAGGGATTAAAACAGTAATTGTTATTTGTACTAGACCTCAGTAAAAAAGATGAAAGCCCTAGCTTGGGGTTTGTAAGAAAATAGACCATTAGGCTAAATCTGCTCTCTAGCTGGCTCCTCATCCGACT
>266361 NS=10 contig=overlapped:130
ATGTGCACATGTACAGTCACGCGCAAAGACTGGACTTGGTGGCGCACGCCTTTGGTCTCAGCACTCAGGAGGCAGAGGCAGACAGATCTCCGTGAGTCTGAGGTCAGCCTGGTTTATAGAGTGATCAAAATACATTACATTCATGCACAAGACT
>266362 NS=60 contig=separate
CTGTGATCCCAGCACTCTGGAAGGCAGAGGCAGGCGAATCTCTGTGAGCTCAAGGCTAGCCTGGTCTACAAAGTGAGTCCAGGACAGTCAAGGCCAAAGAAACTCTGTTTCAGAAAAGAAAAAAAAAAGTTGTATCAAGCCNNNNNNNNNNAGCACACAAGGCTCTTGATCTCCAGCACCACGTAACCCTGTTATCCCAGCACTAAGAGGATCAGAAACTCAAGGTCTTCCTCAGTGACCTAAGGAGTCCAAAGCCAGTCCAGGATATATAGGACTCTGTCTCAAACACACGACT
>266363 NS=70 contig=overlapped:87
AAGTGGGTACATATGTGCATGTGTGGAGGCCAGATAATATTGGGTGTCTTCCTCACTCACTCTGCACCTTAATTTCTGGAACTGAGTCTCTTGTGAACACAGAGCTCTTTGATTCAGTTGGATCAGTTGCCAGCAAGCGCTGGGGAACTCCCCATCTCTCCCTCCTCAGTGCCAGGATTACAGACAGGCACCAGACT
>266364 NS=88 contig=separate
AGGTGTCACTTCCATTTAACAATACACAGAAAGTCCAGCATAGTAGACTCCCAAGCACTCTTTGTAGGTCTTAATTATGCATAAAATTCAAACAAGAGAGGTAAAAGGACATGGACAATGTTATACAGGAAATGAGTGGANNNNNNNNNNTGGTTTGTCTGTATTAAAGATATTAAACTATTTGCCTTTTGGCACTTACTCTATGACACTGGAACAAGAAGATCCTTTGGGATTCTGCTGGGTAACAAGACCATTAGCTATAAATGGTGGTTGCTTGTTTGTTAGCATTGGACT
>266365 NS=31 contig=separate
CAATGGCTTAGGACGTTCTGAGAGTCCAGCCCAAAAATCCATGCTCTTTGATGAATTCTGAGGAATGACCTCAAGATTAAGATTACAAAAACTCAAAGCTTGTAAGCCCAACTAGAAGTTGTTCCTTTGTGAATTACAGCNNNNNNNNNNATGGTGGCTATGCCAGACTTCATGTATGTATAAATAGTTGGGGTATTTCATAGACTTGCTAGAGCAAAAAGGTCAGAGTGGCCTAAACCAAGAGTATTGGACAGCTCACCGGGGCAAATGCATGCAGCACCAGAGCACGAGACT
>266366 NS=110 contig=separate
CTGTGAGGGCATCTCCTTGATTAGCAGTTAGTGTGGAAGGGCATTCACTGTGGGCAGTGCTACCCCTGGGCAGGAGCTGCCGGGTTACATAAGACAACAGGCTGATCATGCCAGGAGACAGCACTCCTCAATGGCATGCTCTGNNNNNNNGCTTCTCTTGATGGTGGGCTGGACCTGTAAGCCATGCAAACTTCTTCCTTAACCCCTCCAGCATTTATCACAGCAACCTAGAACAAATAAACATCGAGTCTGAGGACGCTAAATATGAAAGGAGTGTGTGTTTTTCATCTGACT
>266367 NS=93 contig=overlapped:26
GAGTGGCCACTAGGACACAGTCCATACTGGGCTGTCTGGAAATCTCCCTTGCCAAACACCATTAATTCAGAACTCTTCAGCTTAGCCTCAGGCAGATTTTTTGGACAGGAGCAGAAAGTAGCCACATTCTTTGCCAAAATACCACAAGGCTGGTCTCTAGGACACATCCTAGCATTCTTTCCTGCTGAGATCTCCTGAGCCAGGCCATCCTAATCTACGTTGTGTTCAGCACCATGTGTCTCCCACTCCCACTAGACT
>266368 NS=31 contig=separate
CAGTGAAACAGAAAAGCTGTGTTGTTGGTTTTTTTTCTTTTTTAATGTAAGTAAATGTCAGCAAAATACCAAAGGTGATAATTTAATCAGTTAATCTCACTTTTCTGAGGGTGAGCTGGTGGTGTCTGCATGCACCGTTTNNNNNNNNNNATACTGTTTCAACTACGATTATGTTAATGCCACATTGTCTTATCTTCCCCGCCTTAGCGCTCTTAGAAATTTCCCTGCCTACCATCAAAGACATTCAAACTCAGAGCTAGACTTGGCCTGGAATAGAACAGCCAACATTAGACT
>266369 NS=78 contig=separate
GGGTGAAGATGCCTTTCACTGACACGGATCTTACCCCTTTTCACCTTTAACATGTAACAAATTGGCTCCTTTGAAATCGGTGCATAGTTGTTTGTACTTGGAGGTAATCTCGGCTAGACGGGAAAACAGGAGCCTTCACTNNNNNNNNNNGTGCTTCCTTAGCATGGCTGCTCTGTGGAGAGTCAGGAGGGGGCTCCGCAGGGCCTCTGCCCAGTTGAGATCTACCACAGAGTGGCAAGTATGCTGTTGGCGCCCTCTGCTGTCTGAAAGCATCTTCCTACTTGCCACCAGACT
>266370 NS=117 contig=separate
GGGTGCTGGGAATCAAACCCTAGTCTTCTGCAAGAGCAGTGCTCCTAACCCCTGAGCCATCTCTCAAGCTCCTAGTTTGTTATTAATAGGAGCTGCAAATAGATTGTGTCCTCTAAGTCAACAAATGAATATGTCTTGCANNNNNNNNNNTTGCAGTACTTTTAACATGTGAAGCCGTATTTTATCTCGTTATTGGAATGTCTACTGTGGTTCCCAGTGAACGATGTGAACCAAAGGAAAACGGAGTTTGTTCTTGTGTGAGGCGGTGTGGCTGCACTGCTCACTCACTCGACT
>266371 NS=46 contig=overlapped:51
CAGTGCTGGTGGTGTGTACCCACTATTCTTGGAGACATTTTCAGGAAAAGACTGGGTGACCTGTGGCCAGTCCTGTTCTTCCTTCCCTGTGGTGTTTTCTCCGGACAAGGACTCCCAGTCTCTGATGCCCAGTTCTGTCTGTGACCCAGAGCAGATTTGGGTGTGTGCGCAGCAAATCTCTGTGCATGCAGCTGGAACCCAGTTCAGTGCTAGCAGCACATACCCATCAGACT
>266372 NS=61 contig=separate
AAATGTTGAAAGGGTGCATGGCTGTTATTTGAGAATTTTGATTTGGATGGTCAGGCTTCTACCTGTCAGTGCCAACTCTGTAAGTGTACAAATTCAGATTTTTAGATAAGAACAATCCAGTATAATTCAACCCTCTCCATNNNNNNNNNNGAACCCCGGGGGTTTTCCTAATATAATTGCCTTTTATTCTCTCCTTCCCTAGTATCTGCAGGGTATTTCACCCTGTCCTTTCCAGTTTGGCTTCTTAGGAAAACTGATGTTTCTTTGGTTTCTGAATGGTGCACGCACACGACT
>266373 NS=89 contig=overlapped:117
TGGTGAGCACCCGCAATCCCACTACTCAGAAGGCCAAAACAGGAAGATCAGGAGTTTGAGATCAGCCCAGGCTGCATCAGGAAATCTCTCAAAACAAAATGAAAGAAGGAGCCGGGTACTGTGACAGGGGCTGTGAGCAAAGGACAATGTTAATGATTCACACGACT
>266374 NS=96 contig=overlapped:6
CAATGTGGGCATACATGGCATGAGCGCAGGGACTTGCAGAGAACACATGGTGTCAGATTCCTAGAGATGGATCTTCAGGTGTGTTTTAGCCCCAGCCCTCTCTGAGTGCTGGATATTCAACTAGAGCAGCAGCCTCTAGGACTGGGTTTAAGTTGAACATTTTAACCATAAAAAAGCTCTGCCTGGTTCATATTGGCCCCTTCTAGATTGAGGTGTTTATTGCTGAAACCTAGGTAAAACAGTAGCTGATAGTTAGAGCAACTGACTGGCATGCGACT
>266375 NS=56 contig=separate
ATGTGTTGCTAATGTGAAAAAAAGCTTTTGCTTATACCCTTTGGTGTATAAGTGTTGTTTGCTTGTTCAGTAAACTGAGACTTGATCAGGAATCTGTATTGTCTCCATTCTTTATGTCTCTGTCCCGCCATTTACACTCCNNNNNNNNNNCACTCCCTCTTTCAGATGGGCCATTTTTTGTTGGTATAATGTTTTTTGAAATGTATATACCTTACTCTTGTTCATTCAAATCTTGATTTCTCCACACTCTCCCAGTCTCTGGTTTCAGTCCAGATAATGCATTGTCATAAGACT
>266376 NS=56 contig=separate
TGATGAGTGGGAAGCTAAGCTCACATATTCAAATGTAAGTATGAAACACAGACAGTGAACTGGAAATGAAAAGAAGTTTTTAATCTCAAAGCCTGCTCTCAGTGGCATAAATCCCACATCCAGACTGTACCACTCAGACCNNNNNNNNNNACATTACAGCAGAGAGCTCTCATTCAGACCATCATAATTACCATCCCTCAGACCATCATAATTACCATCCCTCCTACGTGAGAGAGGAAAAGAGAGAGGGCAGGACAAAGAAAGGGGGAAAGAATGAGAGGAGTCACTAGACT
>266377 NS=60 contig=separate
CCATGGCTCTTCATGGGACAGTGTGTGATCTAGAAGGGCCTTCTCCTTCAGTGAAGCGGGCAGACCTTCGTTCTTCCTGATTGTCCTTGGTGTTTGTGCTAAATAGTAGGTACTCAGACCTTTTTCTTTTACTCTCCCCCTACNNNNNNNCCTTGCCAGACAACCAAGTAGTTCTGTCTGCCTGGGGCCTAGATCTAGTATCCTAAGGGAGACCTGGTTACTGGCTCCAACTCTGTTCCTTGTTGCCTATCTGACTGGGCTCTGTCTCCCATCTCAGATCTCAGCCACTTGACT
>266378 NS=10 contig=separate
AGATGCTAGCTTGGCTTTTTCCTTTAGCTTTTTCATATGGCAGCCTGCACCAGGTCAGATAGCAAACCATCCTTACATTCTACAGAACGACCCTCACTTCTCTTATGAGCCTTTTTTTAACCTTCTGCTGACATCTATTTNNNNNNNNNNCGGCAATTCAGAGTCCTGGCTGCTCTTGTGGAGGACCCTGATCCCGTTCCCAGCAACCACATGGAGACTTACAAACATCCCCCAACTCCAGTTCCAGTGGATCTGGTGCCCTCCCCTGGCCTCTTTGGGTACTGCACGCGACT
>266379 NS=114 contig=overlapped:12
GGATGAACGCTTATTAACTAACCCATAAGAAAACATTCTACAGCAATAGATGAATAAATAAATGTTCTGGGCTTATGGCATATTTTCTTAAGGGACATGCCTTATAAGGTGGGAATTTGAAGGTGACCAAGGGGTGAAATTTTATACTTTAACACTGCATGTGTGGGGGAGGCATTCCACGGCTGTTCAACACGTAACATATGAGATGATGGCAGGCCTTTTGGAAGAGGGTGGTAGGCACGAATTTGTTGGGGCGAGCGGTCCATGTGACT
>266380 NS=108 contig=overlapped:14
CCATGGCAGGAGTGTTGAAAGATACTTCATCTGCCAACTCAGGGGCTTTAGGATGGGAGGGGGCCATTATCTTATAAAGTCAAACAAGGCGTGCAGCCTGATAACTGTCAGGGTAATAAGTTCTTAATGGTGGGGGAGTTGGCTTTATGGTGCCAGATTGGAAGGGGAGAGGGAGCCAACGCCTGCAGTCCTCATTTGAGGTATCCAGGGTTAAAACTCTCCTCAATCCTTCCCCCATTAATCCTGGGCCACTAAAGCCCCACACGAC
>266381 NS=57 contig=separate
TGGTGAGGATGCAAAGGATAGGGGAACATTCATTCACTGCTGGTGGGAGTCAAACTTGTACAGCCACTCTGAAAATCAGGGTGGTGGATCCTCAAAGCTGGAAACAGATCTACCTGAAGACCCAGCTGATTAATTCTTGGACANNNNNNNTAAGCTCAAAGAACTCTATATCCTACTACTTAAAAATGGATGAGCAAGGGGTTGGAGAGATGGCTTAGAGGTTAAGAGCACTGGCTGTTCTTCCAAATGTCCTGAGTTCTATTCCCAGTCAACCACATGGTGGCTCACAAGACT
>266382 NS=86 contig=separate
AGATGAACAAAGTCAATCAGGTAGAATGCTTGCTCATGCTCCATTATAACATCAGAGAGAAGCCAGAACTCATTCTTATCAACCTTTACAATAGCATAGACCTCTACAGTAACATAGCTGATGACCTGCTCAGCCATAATNNNNNNNNNNACTGGTAGGGCAAAAGCCTTCATAGCTGGGTAGTTTCATGGACAAATGAAATTTGTTGCTCACAGTTTTGGAAGCTTAAAAATCCAAGCTCAAAGTACCATCAATTCCAGTGAGGACCTGTTCCTTGAATGTTGCCATTTGACT
>266383 NS=64 contig=overlapped:24
ACATGCATACATGCACACACACACACACCAGGCTAGGATCTACCCCTCTACCTCCCAGGTGCTAGGAGGATTAAAGTCATGCACTACCACGCCCAGCTCAAAATTGGTCAACTCCATTTCCTGGCAATGGTCCTATCTACTTTAGTAACAATCTTTCTATTTCAACCTTTTACTTTTTTAGGCTTCCAGAAGCCACACATACATACTCAAAGTGGCAGTTCTGGATGGCTGGCAGTGGCTCCTACATTGGTCACATGACT
>266384 NS=86 contig=separate
AGATGCAGGCAAAATACCAACACATAACCTTTTTTAAAAAATTGTTTTTAAATAGTTGGACCTTTTAACCTGCTATGTCTGTTACTTGATGCTGTGACCACAATACCCTACAGAAATAGCTAAAGGACAGAAGAATTTGTNNNNNNNNNNGGCAAGGCAGAGCAGTGGGAAAGTGTGACCAAGGCTGTTAACTTCTCCCTAAAGCAGGAACCAGGAACCTTCCAAGTCCCGACCTCACAACCTTCTGCCAGGGAGACCCCAACTTCCAACAGTCCCACAATCTCCCATGGGACT
>266385 NS=79 contig=separate
ACATGGTACCGGAACAGTAGTGAAGGGCTTACATCTAATCCACAGACAGGAAGCAGAGAGAGCTCACTAGGAATGGCTTGGGTCTGTAGAACCCACAGGGGTCACAAACCTCCTTCAACAAGAACACATTTCCTTACCATANNNNNNNNNTTTGTGAGCCTGTGTAGGCCACTCTTATTCATAGCACTACAAACACTACAAAGAGATGGGTGCAAGCTGTCACAACTACTGTGAGTTCATATGTGTAGCTACTCAGCTGTGTCCAGAAGCTATCAGAGTTGTTTTCATTTGACT
>266386 NS=117 contig=separate
CTGTGGAATTCTCTTGTTTGCTTCCCATTGGGAGCCTAATTCTACAAATCCTCCTCTGAGGAAAAGAGCAGACCAAACCTACAGGTAAAAAAGGAATTCGTAATTTCACTTCACAGGCAATCACGAGTTCCTGGCTAAGTANNNNNNNNNACCAAAAGGAGGACTTGTTCACTAAAAAGCAGTTCCTGAGAAACTTGATGGCTTCTACCTCCAGGCGGAAGCTTCATGGAGGAGATGGTGTTAACTTGGGGTGAGGGAGGAGGGCTTGGTAGAGCAGACTCCCTTCACATGACT
>266387 NS=68 contig=separate
TCATGTCCTCTTATCTACTATACTAGATATTTCACCTTTCTGTTTTCTTCTCAACTTAGTTCAGTAACATGGTTTCGGTGTTTTCATGTACTTAGATCACAACGCTGTGCTTTCCCTTTCTGATCTTTCATGTTCTCACCNNNNNNNNNNTCTCTATTACCCTAGGTATATAACTTTTCTATTTTCTTCTCAACTTACTTCAGAAACACTATTACATGTTTTCCTCTACTTAGTTCACAATGCTGTGGTTTAACTTTCTGTTCCTACATGTTCTTACCTTGGAAACACGTGACT
>266388 NS=77 contig=overlapped:108
GAATGCATGAATGAGTGATTTTTCAGGGCAAAACCTCACAATTTTGAAGCCTCCTATATATTCTAGTCCTCATTGCTGTTGTTGTGATGAAACACCCGGACAAAGACAGCACAGGGAGGAAGGAATTTGTTTACAGGTTCATTGCAGGACAGTCCCAGATGCACAAGCACAAGACT
>266389 NS=73 contig=separate
CTGTGTGCCTGGTTGAAATACAGAGTTGGATCCAGCAGGTGTGGGCTGAGATCCTGGTGCTGTACTGTCCAAAGGTCATCCCTAGAGTGTCAGGAGCTAATGTTTTGTCTCATTTAGCTGCCACAACACGCAAGGAGACGNNNNNNNNNNGAGACGGGTCTTGCTGCCACCATCCTTGTCTGACAGCAGAAACTGAGGCTCAGAGATGGCATAATGGGATCAAAGTACTGGCTAAATGGAAAAATCAGTACGTGAAGCCAGGGGGTCTTGCTTGAGTCCGTCACCCACACGACT
>266390 NS=63 contig=overlapped:109
CTGTGCAGAGACTGTATCTGTATATCCATGCTGCTTTCAACATTTGTGGTGGATATCTATCTCACACAGTCACTTTTGACTTGCTGTTTTCAGTAAATTATTGCCCTAACACACATGTCTCCCTTCCCACACACTACTCTGTATATAAATTAAGATTACAGCTGTGCATCAGACT
>266391 NS=21 contig=overlapped:18
CGGTGAGTGCCCCGTCAGCCCGCTTGGACTGGCTTGCACCACGCGCGGACAGTCCAGGCTCTGGTTCCCAGAAAAGGCCTCTGGGTTGTTTGCGAGGGTGATGTCTGTGTTGCCTATTTGCTGCAAGTGAACCAACCTTGGGGCTCTGAACTTGACTGCATCCGCAGAGAGGGGACTTTGTGCGATCTCACCTCTCTATCGCTGGGGTGGGCGCAGCCCCTTCCCCCCCGTTCTTGTGGCGTGTTTCCTCTGGTGTGCACTTGACT
>266392 NS=90 contig=separate
CCGTGAGCATGACTAAGGGGGTGTTTCCATAGAGGCTTAACTGAGATGGGAAAATCACCTGGAATGTGAGAGGCATCATTCCACAGGGTAGGGTCCCAGGTTGAATGAAAAGAAAAAGCGGAGAAAATCAGCAGTGCACANNNNNNNNNNTCCTGACAACTGACAGGAATGTGGCCAGCAATCTGGCACTCCTGTCACCAAGCCTTCCTGCCATGAGGGACTGTACCTCTTCAAACCATCAGCCAAAATAAACCTTCCCTTAGTTGTTTTTATCTGGTCCTTTGCCACAGGACT
>266393 NS=120 contig=separate
AGATGCACAACTGCTGTAGTCATGTTAACTCACACTTCTTGTCTACAAACATTAGATCATGCACCCTATAAGAACTTACATTTATTTCCTTTTGGACTGAACAATGCAGTCCAGAAGCTAGCAAAATGCTAGCTACAAACNNNNNNNNNNCTTGATTAGAGGGGCTGCCTATAGTATTCTGGAAGCCATTCATCCATTTGCTGTATATTCCTACATCTGTCTCTACTGTTGAATTTGAAACATTGTCATCAGTCATTATACACTGATGTTAAAGCTTGCATATCTCATTGGACT
>266394 NS=52 contig=separate
GTGTGCGCACACACATACACACACTATAAGTTTGTCAAATCAGGACTAAAATAAAAAAGGAACTTGAGCCCAGTGTAGTGATGCTAGCACTCCAGAGGCAGAGCCATGAGGAGCCTGAATTGGAGGGTAGCTTGAACTATNNNNNNNNNNAGGAAGAGAGAGGAGGAAGTAGAGACAGAGACCAAGAGAGACAGAGGCAGAGAATTACATGGCAGATTAGCTAAGAGAATTTGCTGCCAGATCCAAAGAGCAAAGCAAAAGAAAGAACTCCCCCAAGACTAATCACATTTGACT
>266395 NS=51 contig=separate
ATATGCGCTGCCATTCTAACCCGATAATACCGGCCTGGCCTGCTTCCCAGCCATGTGCTGCCTCCCAGCCATGTGCTGCTTCCCAGCCATGTGGCCTGTTACCTGCCATCTTGGTCTCACCCTGGCTGCTCCTTCTTCATNNNNNNNNNNGAGCCCCTCCCCTTTCTGAGCCCTGGATGTCCTGCATTATTCTCTCCTGCACAGCTATTGGCTGTTCAGCTCTTTATTAAGTGCTAAGAAGCAATGGAGAACAATTTTTACACAACTTTGAGACAGGAGATGTTTCATAAGACT
>266396 NS=91 contig=separate
AAATGGATTTTGTATTTAGACTTGCATCCCATCCCTAATATACCTCTTTGTATATTTGCAAATATCCCAAAGCCCATGGTCCAACACATTTCAGTTAAGGCAGACTTAGCCTGTATTGATAACAGTATTGGAAATTTTCTNNNNNNNNNNGTGTGAATTCCATGAATTCCATCCTCAGTGCTTCTTTAACATTCCAGTTTGTCTTATTACCCAGAGAATCGATATTCAGTAGAGAGGTGTGTCTTCACACAGTTCAGTGTTTGCTTACAAAGATGAAGTGACACTCATAGGACT
>266397 NS=116 contig=overlapped:17
CTGTGTCATATACCATGATAAAGTGAATTCCATGAATCTGTCAGAACTTAGGAACAGAACACCGTATCACCAACCTCCACAACCCTTCCTACTTTCAAGGCTAACCCCTATCCTGAAGCTTGTGTCTAACACTCACTCACTCTCCTCAGTTTAACTACTAGTCTTGCCTAGGTGGAGGCGCTTAAAGACGGTGTCATGTGATATGGAGTTGACCTGGGTTGCTGCAGATACAACACTGCAGTTCTCTGACTACTCCCCCACAGGACT
>266398 NS=85 contig=separate
GCGTGTATGGTTTGGGAGCTTCTGGAGAATCCTTATCAGACAGCTCTTAGGGTGCTATCTCACACCTGGAGCTGGAATTTTCTTTTGAAAATCTGTGGCTTCTGGGAGCAGCACCATGTGCTCATATAGAATGCCTCCATNNNNNNNNNNCATTTTAATATGGCATATGTTTAGTTAGCTTAGAAAGTAGTAGATTTTTATATGACTTTTCAGACATCTTTGGTTTTTACTAACACTCTCCCCATCCATACTTTTGTTAAAACCCTTGCCCTGTTGACCTTTAACCATTTGACT
>266399 NS=47 contig=separate
AAGTGTGATGAGTGTGGAAAAACCTTTAGTATTTATTCATCCTACATGAAGCACCAGCGAATTTATAGTGGAGAAAAACCTTGTAAGTGCAATGAATGTGAGAAAGCCTTTAATAACTGTCATAATCTAACTTGACACCANNNNNNNNNNTCCCTTGTACTATAGGCCTCACTCAACATGAAAGAATTCACACTGGAGAGAAACCCTACAAATGTGAGGAATGTGGCAAGGCCTTTAATTCTTCAAATCTTAAACATCATTGGAGACTCCATACTGGAGAGAAGCCATACGACT
>266400 NS=19 contig=separate
AAATGTGCATGAGTGAGAAAAGGTCAAGATGACTATAAGTTTATGAATCCAGATGCCTGGGTACAGTTAGTTACCTACTGTCCTACCATCTGTTTCTGGGAGAAAGCCCTTGCTCTTTGGTGTCCTCCATCTACTTGTGTNNNNNNNNNNGCAGCCCCAAGTTGGGTATATCACATAACATCAATAGGCCACATTGGCATCAATTGACACTCATCAGTGAAAACCTGTAGGCCATCATCAGGCAAGAAGGAGGCAGGATTGATGGCAGTGGGTTCTGAAATTGGACATCAGACT
>266401 NS=62 contig=separate
GGATGAGCGGCCATTACTGTTGTATCAGAAGCAAAGTAGTATGAGGAACAAGAAGGGCGCACTTTCTCAGTCGGCTGCTCCCGTTGTCTCTAGTGCTCCCCCATCCTACACCAGGAGGCACTGTCCTGATTCCTTCTTTTNNNNNNNNNNAGATAGACACAAAAATTTTCAGACTTTTCCAGTATTTGAAGATGTGGAGGGAGGCCGTGTCCACGTACCTGTAGATTACCCTCTAGTCAAGGAACTGGCAGAGTCAGTTAATAAGTATGGGTTGGATGCTAATTTCACAAGACT
>266402 NS=118 contig=separate
AGGTGCCTCAAGCTAACCCACTCTGGAATTAATAAACAAGTTAATGAGCATAATGTGCCAGGACAAAGGTATAACATCCTAAAACACATTTTTGAAGCAATTTTGACAAGTGCAGTGCAGCTTTAATTATCTTCACACTTNNNNNNNNNNCTCAAAAAAACGGGGGGGCGGGGGCCAGGCAAGTCACAAACACAGGAC
>266403 NS=51 contig=separate
CCATGTGAATCTATACACTTGTGGGTATATATGTGTGTGTGTACACCTGCCTACACAACCACTCACACTAACATATGAAAAGACAGAAGAAAGGAAGAGGTTGAACAAAGAGGGGGAAGAAGAAAGGAAGCAAAAGAAAGAGNNNNNNNNNNATCTGCCACTGTTAGATGTAATTGCAGCTGTCTTTTTCCTGCTCACCAAGTTCTCAGTTGTATGTCAACAGATGAATGTTAAAAGGCTGTTCCCTTATTTTCTACTGAACACAGTAACAACGACACGATAAATAACACCAGACT
>266404 NS=80 contig=overlapped:111
GTGTGCTCCTCTGTGTGGCGGCTGGATGTCATTTCTCAGCTGCAGTTCATCTTGATTGTGAAACAGGGTTTCCCAACGTCCTGGAGCTCCCTGAGTGTGCAAAGCTGGCTGGCCAGCAAGTCTCAGAGATCTGCCTGTCTCTGCTGCCCCAGCATGTCTGCCAGCATGCGACT
>266405 NS=34 contig=separate
AAATGCCTACTGGTAAGTCTTACCTTTGCCACTTTCAAGGTTCATACAAGGAAGTCATAGTTTTGAGCCTCAGCCTTTATATACACAGAACTCTCTCATAGGTTGGTTGTGAGAAATGTATTAGCAATTCCAGAATAGTANNNNNNNNNNCTCTTCTCCCCCTCCCCTTTTCCTTCAACAGTGGCATAAGAACACGCAGAACAAAGTACAGGAGTCCACAGGTGAGCACTGTCCTCTGGGAACACACTCAAGGTTCCCACAGATCCTGCTGCTAGGGTTAAGGTGCACTTGACT
>266406 NS=110 contig=separate
AAATGCATTTCCGATCCTCTAGGTTAGTTCTTTGAGGGAGACACTTTGACAGCCACATATCTCGTGTGTACAGTTGAGGCTGATGGGTGCCTAGAGCTAAGCGCTGGTACTCTTGCCATCTTCTGCTTCTACAAGCTGCTCNNNNNNNNNCATTGAAGACACGTGCTTCTCTGTCCTGAATACAAGCCATGCATAATGGCAGAGTGGAAACAAAGGAGGCTCAGCATCCTGACCAAAAGATCTTGTGTCTCTAACCCAGACTCATAAAACTCACACTCTTGATTTCATCTGACT
>266407 NS=65 contig=overlapped:110
ATGTGTGTGTCATCCTTTGCAGAGGCCATGCTAATCTTCTCTTTATCAGTCCAGTTTAGTGCATGGGCTGCTGAAGTCAGCATGGCTAGTAATATTTTTACTCAGTTGCAGAATACTCAGAATCAAAATCACAGTGTAAATTTGAGATGTCTATTAAGAATCCTACATTTGACT
>266408 NS=36 contig=separate
CAGTGCTAGGGAGACCCTGGAGGAGCTGATATCTGGGCAAAGAGATAAGCTGGGACCAAGGAGGGAAGAGGAAAGGTGCCAGGCAGAGTGGTCAGTGGAGCAGCAGAGAACACAGCCTGTATCCTTTGCAGTTGTGACAGNNNNNNNNNNGCAGAGGCAGAAGGCAGTCAAAGGCAGGCCACCAAGGCTTCAGGACATACAGAAGAGCGTGAGCTCCCTCCTGAAGGGAGGGTGGGATGGTCATAGTGGGAGCAGAGGATGAAAACCTGATATCTCTGTTTTCGTCATGGGACT
>266409 NS=122 contig=overlapped:26
CAATGGGAGTTTTGGTTTCTTTAAAAACTCAGTTACGTTATGTAAATATGTTTTTGTTTTAATCCCAAGTGTGGGGTTTTCGTTTGGGCTTTAGTTTGTCCACAGCTGATAATTGCCTCCTGTGGAGTATGGTTGTTGCCAGCTGGTAATGGCCTGCCTCGTGCAGCACAGACAGGGGCGTGGTCTAGGACTCTGATAAATACAAGAGCCCAGAAAGAGAAAGGGCAGCATGTGGCTGTTTGGAGAGACCATAGGACT
>266410 NS=38 contig=overlapped:135
TGATGCAGAACTGGGCATGCCTCTGGGCCACTGCTGAGATTGTATTTTCCAGGACACCAGCCCCCAGAGCCCAGAACAAAGAGATTAAGTAGCAGGTATTAAGGCAGTGTGTGTTAATTGGGCTGGCAACGGGACAATGTCATACGACT
>266411 NS=124 contig=overlapped:32
AGGTGATTATCACTGAGCATATAATAGTGTGTCAGGGGGACAGTGCCCTAACGTTTAGAAGTTGAACACATGCCTTAGTGGTTCATGGAATTTCTCTTTCTATTTTACAAGTGTCAGTTCCTCCCTGTTAGGGCAAACCTTTGAATTCATGGTCCAGTAGGGCCTAACTGACAGTTGGAGACCACCTGCCAGCTGCTATGTCCTGCCAGGGCCAGGAACAAGTTAGCGATTGTCATTGAAACTCACTGGACT
>266412 NS=46 contig=separate
ACATGCATATACACATATGCACACACGCACACATACACAAATAGCAAGCAAAAACTTGTTGCTTCTCCTCTCTATGAATCTTCCTTTAGAATATCCAGCTTTTCAAACCAGACAGGGTTGTACAGGCTGGAATTCCAGCANNNNNNNNNNCTGGGCTACAGAACAAGCATCTGTGGAGAGGGCCTGCTTCTCTTAAACACAGGTGAGTTTTCTGATTTTGCTTTTTAAGGTAGAAGACCTCTTCATACCCTTACTATCTGGTAGTGCAGGCTTAAGACTAGAATACATGAGACT
>266413 NS=116 contig=overlapped:10
AAGTGAGCATCGCCCAGGTCCTGCTTTGTTCTGAAGACCCAGCCCCACCCCATAGCTCGGGCTGCCTGCTCTGCAGCTTGAGCTCCTGTGAGCTTGGTAAAAATCATTAACACGCTGGTCCTCTGATTTGTGTATGTGTTCTTCACAGTGGGATTGGTGCTCCTACACATGGTCGGTTCAAAGCCAAAATATTACTAATGTTTCTGGGAGACCCTCACCAAGGTCTAGGCAGTTTGAGCTGTAGGCCTGGCAGGGACATGCTGAACATTGGACT
>266414 NS=86 contig=overlapped:126
ATGTGCTGGGTGCTGCAGGCTGCCTGGTGAATCACGTGTGGTGCCTTTCCTCCCAGTAACCACAGGCAAACAATGAAGTCAGGGAACCAAGCCTGGCCATAACAGTCTGGATAGAATGCAAGGGCAGGACACACAGCTACCTGTGAAAGCATCGGACT
>266415 NS=85 contig=separate
ACATGAGTACAGTCCCTGTGGAGGCCAGAGGAGGGCATCAGAATCCCACTTGAGTTATGGTGGTTGTGAGCTGCCTGCAGATGCTAGCATTCAAACTCGGGTCTTCTGAACGAGCAGCAAGAGCTTTTGGCCACTGATCGNNNNNNNNNNAAATAGGGTAATAAATTTCAAAATTATTAAACACACAGCAAAAACAGGCTGTGAAGCCATCACCTTCCAGTGAAGGTGTGTGTATTTGAGACCTGTGTGTGAGCATTCTGCAGCAACCAAATCTGAAGGGCAGTTCACTGGACT
>266416 NS=118 contig=separate
AGATGACATTTACAATGCACATAGATTAATTTGCCAGACATTGAATTGTTCTGCCACTTCCTGGTGACATGAAAAGATGGCTTATTTGTTTTCATTTTTTAGTGATAGCATTAGGTGATCTTTGGACATGTAAGATATTTNNNNNNNNNNGAGATCCCACCTCTCAGTTTCAGGACATTTCTAAAATGCTGGTGCCCTTCACAATAGTAACTGAGTGCCTGTCTTCCCAAGACGTTACACATACGGTGCTTTTGCTTTTGCCTTGAGCACTTAGCCTAAATAAGTCATCAGACT
>266417 NS=115 contig=overlapped:31
AGGTGGACACATGAACAGGTCAGATGTGGGCACACTGGAAGAGGGAAGCATGGGTGGAACAAAGTGCTGACCACATAGTGACTGAATAGGAGAAAACAAAAAGTCCTTGGGCACACTGTTCAACTTGCAGGCAGTCCAATAGGCAGGAGAGTGGGGTTTTTGTTGTTGTTGTTTGGTTGGTTTTTGTTTTGTGTGATCTGAGCCTTTTTCAGGTAGCCAAGCTTCTTTGAGAGTGTCTTTCATGCATCCGACT
>266418 NS=72 contig=separate
AGGTGAGCTTTCTTAGAGAACCCAGAGCCACCCACCCATAGGATAGGACCTCCTACTATGGGCTAGGCCCTCCCTCATTAATCCCTTGCTCATTACCCAATCTTATGGAAGCATTTTCTCAATTGGGGTTTTCTCTTCTCAGATGACTCTTTGAATTTAAAATAGCCAGCACACCATCCCAAGTATTGCTGGGGAAGTCCCTTGCAAATGGCCAGTCTTTAAGGTCAAGATATAAGTATTACACCCAGAGACATCTGTGCAGTTTGGCAGTACCTTTGTTGTGCACACATGACT
>266419 NS=50 contig=separate
CTGTGTGTCCTGATTACCTTCCCAGGTTGAACTGTGGGCACCAAAACACCAGAGACTGGGAGTCTCAGTCTCGAGAAAAACCCCACAGGGAAGGAAGCAAACGGGACTGACCCCAGGTCACCCAGTCTATCCCTGGAAAAAGTCCCATAGGGTACACAGCTGCCAGCCCTAAGTGAGGCTCCAGCCGCCAACAAAGAGATTTGCTGAGTGCCTGACTCTCCGTGACAGACAGAAATGTGTGCCTCAGGACACCAGAGACTGGGTTTCCCTGTCGAGGGAAAACTCCACATGACT
>266420 NS=83 contig=separate
CCATGTGTGCACTTACATTGTGTGAGTTCCTGGTGCCTGCAGAGGCCAGAAGATGGTGTTTGGTCCCATGGAGTTACAGACACTTGTGAGCCACCATATGGATTCTGGGAACCAAACCTGGGTCCTCTGCCAAAGCAGCCAGTGCTCTTCCACTCGCTTCCTCAACACCAACAATGATAATAATAACAGACACGGTAAATTATGGGTGATATGGTTAAATTAGAAAATTCTAAGCTCTGGAATGGTGTATGCTGTGGTTGAGATAGGCTTTTCTTTACCATTTTTCACCAGACT
>266421 NS=80 contig=separate
ATGTGTGTGCCTATTCTATGTTATGAAGCCTACTTTTATGAATTAATATACATAATGTGTTCACAAGAATTTTTCTTCTCAACTAGCCAAGTTGTCAAGTGATTTTCTTGACATTATTTATAACACGAACTTGTAGGTCANNNNNNNNNNTCAGGTGACTTATCAAAATACTGATGTAAAATAAGACAATGTTTTGTAAAATGGGAAATCGTAAACAAATCTAAAACATTATTTTTAGAAAGCAGTGAGTCAGGAGAGAAACTGACTTGTTCGTGTTTTATTTGGCATCAGACT
>266422 NS=82 contig=separate
CTGTGTGTATATGTGTGTTCATTTGTATTAAGTGTGTCTGGGTGGACATGCATGACGAAGTACACATGTGTTGGCCACAGCTGATTCTCTTCTCCTTCCTTTATGTGGGTTCTGAATATTGAACTCAGCTCATCAGGCTTNNNNNNNNNNTCACTAGCTACTTTCTGTTAGAGTATGGAAGACATTTGGCTTTTCCTGTTTCTGTTGAGAAATTCCTGGTATTAATGACTGTGTCTTTATAAGTAACTTGATTTTCTCTTGAAACTTCCCATCGTTAGTATTTTCCATACGACT
>266423 NS=33 contig=overlapped:96
GCATGCACACAAATAAGTAAGGAAAATTTAAAAATTAAAAAGCAAAGAGACATTCTAAGAGCGAATCAAACTGAACTTGGGGAAACTGGCTTGACAGAGACCCAGTCATGATGTAATCTGCAGGGCAAGATCTGAGAGAAGGAACTCAAGAGTCCAGTCTGACTACAGCCTCCCGCTTACATGTGACT
>266424 NS=106 contig=separate
CTATGTTTAAGGCAAAAGAGCTTGGAATTTAAGAAGCCATAAACTTAATCACAAGGCCAGCTTTTGTAAGGTTTTCCAATCCTTGTACTCTCACCCCAGGACAAGCTTTTTCAAGGTGAGACTAGTCGAAGCAAAAGAAANNNNNNNNNNACAGGCAGTTTCAACTTCTACTAACCATGTCATTTCTGAGTAAAAAAGTAGCCTTCTATTGGATCTCTGGACAAAGACTGAATAAGTTTCACTATAGGGAGATATCGTGAAAACAAGGAAAGAAATACACTTGGCCATTAGACT
>266425 NS=61 contig=separate
TAATGACATGGGTGGTTTTCTTACAAGAGAATTCTCCCCATGATTCAACTCAGTCATCCCTCATCTCCATAAATAACAGGATTAGGTTGCAGCATTCCTTGGTGGGGAGGGGGCGACATGCACAAGTTTGAGCCATATGCTAATAACTTAAAAGTAAACTTTGCTTCTTTGTATAAATAGAAAGAGAAATGTGTGAAATGGATTCTTAATGTTACACTAAGAAAATCAGAATGGGCCAACTTTCTTTATATGACTCACCAGAGAACTAGGATTTGATGGTTGGCTCATGTGACT
>266426 NS=48 contig=separate
ACATGATCTCAGTCAGCATCGTCTCATACTCAGAGCCAGTCACTGTGGAGGGAGGGCCTGGGTCACCAGGGGCACACAGGGCAGTTCCCAGACCCTCCCATACCCAGACAAGGCTGTCAAAGGCTGGTGGCTGGGGCTCCCAGTCGCCTCCCACCTAATGTGGAAGCTGCGTCTTCCTCTCGCCCGCTGCTACCTGAAGAGGGAACAGAGCTGCAAATTCAAGAGAGAGAAATCGGACCCTGGCTTCTGTTGGCTCGCCCTCCCCGAAAGGCAAGTGCATGGAACCACACGACT
>266427 NS=41 contig=overlapped:13
CTGTGTTTTGATTACTACCTAGGTCAGTGACATTGTCCAGAGGAAATGCATTTCCACTGGAGTCAGTGCAGGTGGCTTTGTCACACAAATTTCAAGTATGTCTTAGATATAATTAGAAAAGCGCATGATAGAGTAATTAATTACAACAGAAATTAATTAAATCAAGAGACATTATATTACAGAGAATCTGAAAACAGGCTACATATTCCATGTCTCAGACACACCTCCAGTGTTTGGTGTCAGGTAAGAAAATACAAATAACCACAAGACT
>266428 NS=104 contig=separate
ATGTGTGTTCTAGAGCTTAAAGGCAGAGAACATAATGTTGTTTCTTTGTGATAGCATAGAGGTCAGTCTGCCAAAAATTACATGTGACATAACACCCCAAAATGAGAACAGTCTAGGGAAGAAAGTATCTATAATAATCATTCTGGGGAAAATATTTGCTCTATAAAAAAAGGTAGGTGAGGTCTACCTGCACAGAAAGCAAGGTGGTCATCAGGTCATTATCAAAATCTGCTTCCAGCCTTTTGGATTGAATGCAGATACTTAATCTCCTTCATTGGGAAAAGACACCTGACT
>266429 NS=108 contig=separate
AGATGATAGTGGTTCTTAATATCTTAATTGTTTTTTCTTTTTGTTGAAGTACTTTTGGTTGTTACCAAATTTGCTGTTTGTGTGTTTCAGGCCCACTATGCCGTCCAGGCAAGACAATCTCGGAGTGTCACTAGGAAAAGNNNNNNNNNNCGAGAAGAATCTGTTCCACCCTCTTCCATAGCTCGGAGTCGGAGTTGCTCTCGAACTCCACGAGATGTTTCTGGTCTTCGGGATGTCAAGGTTTGTTTCTTTGATGTGGGACAGAAGAAATTAAGAGCCTTGTTCCACACTTGAC
>266430 NS=91 contig=overlapped:6
TAATGTGGATCATACAGTCTAATAGGCTTGGTGCCTAGATGGGTATCCAGAAGGAAGACGTCACCCATGGCAATCCTGACATTGCCTCTTTGCTTCCTGGATGCCACAAGGTAAACAGGTTTTCTCTCCAAGACCTTTTCTGTTTCTATACTGCCAGTGCCCCCCCCAAAAAAAAACAATACAGAGGGCCAACTATGGACTGAACCTTCTGAATTCACGAGCACAAATCAACCTTACCTCCTTTTGGATAGTTTCTCTTAAGTATTGGTCATGAGACT
>266431 NS=28 contig=overlapped:135
AGATGTGTAAAATGGCAATGGTATCGGAGAAGAATTGGAAAAGACAGCAAACTTTTCTGTCACCATCGCCAACCCCTGTGTTGCTCTGAGGCATGGTCTCATGTAGTTCAGGACGGCCCTGAACTCAGTTAGGGAATATTCACAAGACT
>266432 NS=1 contig=separate
AGATGCAACAGAACTGTAAAACTAGCTCAATGGAAATGACCTCCCTTTTCTGAAGGGGAAAGGGGATAGGGGCAATAGGAACGGAGGGTAGTCATGGGCAGAGAAGGGAAAGGGATTACTATTGGAATTTAAAGTAAATANNNNNNNNNNGACTTATTGATAATCCTGATTCTCAACATTTACTATTTTCAGTTGCCTCACTTTACACAAGAAACTTTTAGTCCAGTGGATGAATATGTAGGGAATGAACTAACACCAGCCAGGAAGTTCTCTGAGAGTATCACAAGAC
>266433 NS=31 contig=separate
TGGTGTATTTTTCCTGGATGAGTTTGTAGTGCCCTTCCCCATCTCTTTTGATTGCTTTTGCTTGAAAGTCTATTTTATTAGATATTAGAATAGCTACCCCTGCTTGTTTCTTGGTATGTTTGCTTGGAAAATCTTTTTTTNNNNNNNNNNGTATGCAACAGTTGATGAATCCTGTTTTCATATTGACTCTGTTAACCTGTGCTTTCTTATTGGGGAATTGAATCCATTGATGTTGAGAAATATTAATGACCAATGATTCTTGATTCTTGTAATTTTGATATTGGTCATGGGACT
>266434 NS=71 contig=overlapped:32
CAGTGTTCTATTTTACTACCAACACTCAGAAGGTAAAAAGAGAATTATCACAAGTCTGAGGCCATTGTGGGCTACAATAAGACTACCATAAAAATAAAATAAGGTCTGGAGAAATGGCTCCGTGGTTAGGAGAGCTTGCTGCTCTTCCAGGCGACTCTCAGCACCCGTGTCAGGTGGCTTACAACTACCTGTTAATTCCAGTTTCAGGGGATCTGATGTCCTCTTCCGGCCTCTACAGGACCCCACGCGACT
>266435 NS=47 contig=separate
CTGTGCACTTAACAGATAATAATGCAATCTGAGATAATGTGAAGCTCACATGTCTAGGAAACATGACTTTATTAATGACCACTGAAATAAATATATGACAGCTTTCCCAAACTAAGAGTCTTGTACACAGGAACTGTCATNNNNNNNNNNCAGCCTTCCTCTCAAGGAGGTTGTCCACTTGGCCCTTTTAAAAACTAGCTCCTGAAACTCTTACTGGCTTGAACCTTTTGCATGCCATCATTCTCCCTCTCAGCTAATCAGCAACTGAGAGAATCTTGAGGTTTCCATGGGACT
>266436 NS=71 contig=separate
TTATGGTGTGGAGCTCCAAGCCAAGTCAGAAGGGGCTAAACCATTTAATGTTTACTTGGGGTAGCTCCAGGCCACCCAGCTGACCATGCCTTGGGTCATGGAGCAAAGATCACAAGACCTCTCATAAGCAACTTGGCCTANNNNNNNNNNGAAGGCTTTTAGTGGCACACCCAAACTATCTCTTCAGGACACATCTAACTCTATCTGACAAATGCAGTATCTATTTAGGCTTTATATTTTGCTAACAATTAGCTTTTCTCTGTATAATAACCAAATATCCGGTAACATATGACT
>266437 NS=54 contig=overlapped:72
CTGTGACAGCACTGCACAGCTGCGACACGCCTAGAGAGGCTGAGGATGCTCACATATGGAGCTACTTACGACAGTGTCTCCAGTGGAAAGGAGGGACAGTGACAAAGGGGTGCTGACTGCACTCACTGCTTGTAAGACAGAACCTGAGCAAAGCACACGCCCCTTCCTGTTAACCACACAAACCTGCAGGCTGGAGCTAGTGTCACTTGACT
>266438 NS=130 contig=overlapped:24
ATATGCAGCTGGTCACCAGTAGAGTGGGTTACTGGCTCCAGGAACCCTGGGATAACCAATCTACAGAAGCTCAAGTTCCTTGTGTAAGATACTGCATATGGATTGGAGAGAAGGCTCAGCAGTTAAGAGTGCAAACTGCTCGTGCAGAGGACCAGAGTTCAACTCCAAAACCAGCATCAGGAAGCTCCCAAGAAACTTGACGTTTAGCTCCAGGGGAATATGTGCCCTTTTCTTGTCTTCTGTGGGCATTCCACCCGACT
>266439 NS=14 contig=separate
TTATGGTGGCATTTGGGGGAGTGCCCGAAAGGATTGGGTTTTCTCAGCCCCGATCTCGGGTTGGGGTACAGACAATGTGGTCTGTGGCAGATTCTGCTGGCCGCCTCCTGCCTCCTCCCAAGAGCAAGTAGGGATTTTGANNNNNNNNNNCGGGAGCTCAGTTGTGATGGCAGCAGGTACCCGGGGCAGCGAGACCTTCCAGGGAAAGACTGGGTGACCCGTGATCAGTCACGCAACTTTGCTTCCCCGTGGGGTTTTCTTGCGACTGGGACTCACAGTCTCAGGCACCCGACT
>266440 NS=45 contig=separate
CCATGCAAGTGTGATAAATAATGAATGTTTCCCTCCTCTCCCTAAACAAGCTTTGATATCAGAATACATCTTAATTTTTCTAATTATGAAAGGCTTTGAAATTAAGTGCTGGTCAGCAGGAGCCTCTTGATGCATCAATTAATAATGCGCACATGGACAGGAGCTGAGGCAAGAAAACGAAAACCCAGGACCTTCCCATGCTCTGTGCATGTGGCCCGAGGAGACAGTGGCCTTTGCTTATTCACAGGTGATCAGTGTGAGGCCAGAGGAGGTAACTAGCATGTCCGAAACCACCAGACT
>266441 NS=114 contig=separate
ATGTGTATGATTCCTAGCAGAGGCCATCTGTCAGAGACTACTATACAGGCTTAGTTTAGAGCCGTCAGCCTCAGCGCCTGTAAGTCAGACTGCTGAGCTGCCCATGTTTTCTAGTTTTTTATTCTAAAACAGCAGACATCNNNNNNNNNNAATTTGTGAGAATGAGTTGGCTGGGTCTTTAGGATCTCTTCCCAGTCCCTGGTGGCATGACTTACCCCACAGGTATTTCTTTCACTGCAAGAGCCTAACTGGGGAGTGATATTAAGCATAGCATTTCCTTCCAAACACTGGACT
>266442 NS=77 contig=separate
GTATGCTACAAACTCTCTTCCAAAGCTCACGAATCGTTGGGGATGAGGACTGGAAAGATTGGAAGGGACTGAGGCAATGATTTACTACAAGGATGTATTATCTTATGAACACATCAGGGCATCTGAATAAATGAATGCACNNNNNNNNNNTACCAAATACCATCAAGGAGAGAGAAGTTAGATATACAATCACCTCTAAGTAGTCATGCAGCTATGAGCTATTGTTAGCTGCCTGAGGATGGTGAGAAAGCTTTCTCTAAAAGTGTAACCCCTGTAGGTTGAGCACACTCGACT
>266443 NS=36 contig=separate
CTGTGGCCACCGAAGTTCAAGCAGCCCGTGATCGCTGCTCAGACTTCTCCCTTTGAGTCTGACTTGAATCTGCTGGGCCTCTGTGTGTCTGTCTAGCACAGTGAGGAGTAAGTCAGGAGTTTATTCTCCCTGCCCAGCTCNNNNNNNNNNTGAATAACCTTCAGGAAAGCTGTGCTGTCCTTCTGTCGGCTGCTGTCTTTGAAAATTGCCTGCAGAGTTAGTGAGCAGGAACAGTTAAGATTTACAAACAATGATGGAGCTTGTCATGCATCTTTCACCATCCATCACCCGACT
>266444 NS=80 contig=separate
TCGTGGCATTTACAGATCTTTCTTTTTGTTTTGTTTTGTTTGTTTTTTAAGACAAGGTTTCTCTGTGTAGCCTTGGCTATCCTGGAACGCACTCTGTAGACCAGGCTGGCCTTGAACTCACAGAGATCCGCCTGCCTCTGCCTCTNNNNNCTGAGTGCTGGGATTACAGACGTGTGCTGCTGTGCCCAGCTATAGATATTTCTTAAATAACGAAACATAACAGTAATAGCAAGTCTGCTTTTTTATTATGTTTCCTTATCTGTTGAGAGTGTGCATGTGTTGGAACATGGGACT
>266445 NS=60 contig=separate
ATATGTGCATATATCTTAAAAGAAGTTAATCCACTTGAGCTGACAATGCTCTCTACAAAATGCTCTCTACCTAGACTAACAAAAACGCCAGTACCAGGCACAAGAACTCTCCTTCAAATGGCTGGGCAGGGTAGTCCAAANNNNNNNNNNGAGTATCAATGTAGCCCTTGGTCACCTCTCAGGAGTTGAGGGCGGACCCCTATTGCTGAAGACACTGTACATTTAGGACACAGGATTCAGATGATCTGAGCAGGATCTGACCTGAAATCTTCTCTCCTGCTGTATCACTTGACT
>266446 NS=107 contig=separate
ACATGAGCTGTTTCTGTGCCTTCTTTGGAAGGAGATTCCAGGCCATTGCCAGTCTTCTTGCAGTCTTGTAGCTATGGTAACCACACACCACACATTCTCAAGCTTTACATGCTCAGTCTCTTTACACAGGTTATCATGTTNNNNNNNNNNTTATATCTGATACTTCCACATTGGATGATGAGGCTGCAGAGGCCATGGCCACCTCCAATATTCTAAGACCATATGAATTAGTGAAGTGAGAAGATGCACACCTGACTGCAGGTCCTCCTTATGTCCCTGTGTCCTCACCTGACT
>266447 NS=53 contig=overlapped:103
TGATGGACCTGTTTCTGCCTGGGATTAAAGGCATGTGCCACCACAACCAATTTACAATCTAGTGTCTTTTAGCTAATCTGATTCCCCCTTTCTGTTTATCAAGTACAATTAGATCTTTATGAATCCACGCATAAACTGGACAATTTAGGCACTCTCATTCCATGCACAGCTCCATGCGACT
>266448 NS=70 contig=separate
CTGTGACCAGCCATCATTGCTGCACTTATACTCTATGTGTGTTTCACTTAGTGTGTATAGAGTTACAATCATGGCTGTTCTAAAAAAAATTGAACAAAATAAATAAATAAACAAACAAATATCTCAACCCTGTTTTAAAANNNNNNNNNNTTTCTTTGAGTCATATAAAAATTGGTCAGTGAATTTTGGCTTGCAATTAGGATAGAATTTCCAACAATGTCTGAAATGTTCCTGAACATACTTCTGACATTTTGTGCTTATCTATTTATGCCATGTGGCACTTTTCACATGACT
>266449 NS=52 contig=overlapped:5
AAGTGTCCTTTTTCATGGTTGCTTATTTACATAAAGGAAAGAACCACGTGTTACACATTTAGCCACTGAGCCACGAAGCCATCTGACAATGTGCTAAAAGAAGCCCAAAGAGCTTGATGTTGGGCTCTTCAAATGACTATAAAAGTTCATAGAGCTGTTAAGGTATTTAGAATGTATAAGAGGGGTTAGGGAGTGCCTCTGTGGGTAAAACGCTTACAATGAGGGCATGAGAACCTGAGATCAAACACCCAGAACCCACATAAAGCTAAGCATGGGACT
>266450 NS=77 contig=overlapped:103
TGGTGGCTGGGGCAAACCCCCAGTAGATGAGACCGGGAAGCCACTTTATGGGGACGTGTTTGGAACCAATGCTGCTGAGTTTCAGGTATGGGTAGGCTGCTGAGTTTGATGTTACTCAATGCTAAGAAGGTCAGGGTTAGTTTGTCTATAAGTTCATTGTCCGAGAGCTGGGCATGGGACT
>266451 NS=54 contig=separate
AGATGTTCAAAATTAAGTTAAAATCTATTTCTCATTTTCTGTGGGTTTATAAACATCAGAAAGATGAACATTTTGAATTTTTAACATATGCAAGAATTTTTTTCATATTTCAACTATGAGCAGTCAGTTAATAGTATTCTNNNNNNNNNNCTCATAAGAATTGTTCTCAAGTTCCAATTTTTAAAACATTAGCTCAGTTTCAACAGCTTTACCACCAGTGTCCAGGAGATATTTGCAGATACAGATGACCCTGGTTACACTAACTGATTCTTAAAACCAAAAAGTCACAAGACT
>266452 NS=113 contig=separate
TGGTGTACTAGGTGTGGCCTTATTGGAGGAAGTATGTCACTGTGGGGTCGGGCTTCACAGTCTCCTATTTTCAAGTTATGTTCAATGACAGTCTCCTTCTGTTTTCTGTGGATCAAGGGGTAGAACTCTCAGCTCCCTCTNNNNNNNNNNCCTCTCCAGCACCATGTCTACCTGCACTGTGCCATGCCTCCTGCCATGATGATAATGGACTAAACTTCTGAGACTGTAAGGCAGCCCAGTTAAATGTTTTCTTTTATAAGAGTTGCTTTGGTCATGGTATCTCTTCACAGGACT
>266453 NS=59 contig=separate
GTATGATCGAAATCACAGAAGAACTTAACAAAAGGAAATCTTCACCAACCCTATATCTAACAGAGGGTTAATATCCAGAAAATATAAAAAACTTAAGAAGCTAAACATCAACAAATCAAGTAACCCAACTTAAAAATGGGNNNNNNNNNNTGGGGTACAGAACTAAACAGGGAATTCTCAAAAGAAGAACATCAAATGGCAGAGAAACACTTAAAGAAATGTTCAACATCCTTTGCTATCAGTGAAATGCAAATCAAAACGACCCTGAGATTTCACCTTACACCCATCAGACT
>266454 NS=58 contig=separate
AAGTGCATATCCTCCACAACAGATACCATTTGCGAGTTATCATTACTTTGATTTTGGATTTTCTAGCCACAAGAACCATGAAGAAACAAATTTAATTTTAAATAAATGGCCACATATAAGTTTTTTCTAGCAGGACAAAANNNNNNNNNNGAGATTGCTGTAATACCTACAAATATACAAGTGATTTTAGAACAGGCAATACATAGAGGCTGGAAAAGTCTGAAGTGCAGGCTAGAAAAAGTTTCTCTTGTTATGAATGGAACATTAAAAGTAGTTCCAGTAAGACACAAGACT
>266455 NS=2 contig=separate
CCATGGAAACCTCAAAATTCTCTCAGGTGCTGATTGGGAGAATGATGTCCCGAAACAGTTGACAGTAAGTTTCAAAGTTATTAAAAGGGCCAAGTGGACAGCATGCTTGAGAGAAAGGCTCAGCAGCTCTCATGTCTCACNNNNNNNNNNNCATAGCCCAGAGATGACAGTTCCTGTTCCCACACTGATAGTTCAGTGAAACTGTCACATATTTCTTTCAGTGGTCATTAATAAAGTCAGGTGACTTTCACGTTATCACAGATTCCATTATTATTTGTTAAATGCACAGGACN
>266456 NS=48 contig=separate
TAATGTCAGTTTGTCAGGAGAGTGGGCTGCAGTGCATAATTACAAGTTCTTGTTCGGCACTTCAGGAGCTAATCAGAGCAAGGATGGGAATCTGTAATTTGCAAATGTGAAAAGACAGAGGTTATATGGCACTAATGGCTNNNNNNNNNNTTTGACCTTCTGTTTAGCCATTGAGTTGCAAGGCTACTGTCCCACTGCACCTAAGGATATTTTCATGGTCAATGCTATTTAAAATGTAAAACATCATATTACAATGAATTAATATTGACATTTCAAGGGACCGTACATAAGACT
>266457 NS=77 contig=separate
AAATGGCTTTGTAGAGGCTTTACATCAAGTGGATGAAGCAGATGTTCTGAAAGCTGTCAGCTCTGATCCTAGCGTTAGCCCTGATTTCCACTGTGACTTTCGTAAAGCAGTATCTATGCATATGCACTTCTCATTTATGANNNNNNNNNNATCTAAATCAAATATGAATTTTTGTCCCATCTTTTCCAATTCAGCGCTGATATTTAAGGGAAAAGTTTCCCACTGTAACTTTTCTCTGGATAGGAAACATTTGGAGTAAAATTTTATGTAGACACGAATTTTCAACATCCGACT
>266458 NS=109 contig=separate
AAATGACCCATTTAACAAACAGCCAAAGCTCGGTGCAAGTTTCAATCATAAAAAAGTCACATAGTTGAGAGTGTAAGCGGAGGATTCTGTGCTGCGTTAGCCCCTGGGGTTAGGAACAAATACACACAGGTACCTCTCAANNNNNNNNNNTCCTACCAAACCCTGTCTCCACTGCACTGAACAGTAGAAAAACCTCTCATGCTCAGGAGACATAAATTAACTTTTCCGAAGTCAAGCCGGAAGCTGGCTTCCGCTAACCCTGGAGACCTGGGCGAATAGAGCACACATCTGACT
>266459 NS=75 contig=separate
AAATGCTCACATTTCAAGGTTCAAGTGTGGTGGTCAGAGGATAACTGGAAGAATTCAGTTCTTCCCTTCTGCCTCATGAGTCCAGGGGCCAGAACTAATGATATTGTTTGTGGCCAAAAATCTAGTTACAGACATATCCCNNNNNNNNNNATCTTGCATGAATGTAATGAAGTCATTGCTGAGGAGTTATGAACAGGCCATTACTTATAATGAAAACGATGACAAAGGGAACCTATAAGACCTTTAGAAAGATTCATGGCACTGCCCTTATAATAGGAGAAATGTCATCAGACT
>266460 NS=118 contig=separate
CCATGTACTTCTTCCTGAGACACCTCTCCTTCATGGATGCCTTCTATTCCTCGGTCATTGTGCCTAGGTTGCTGAGGAGCCTTATTTCTGAGTGGAAGACTATATCCTCCCTGGGGTGTTTCATTCAGATCGCCCTGGTCATNNNNNNNNATTTTCTGGGGCCACTGAAGCCTGCCTCCTTTCCGCCATGGCCTACGACCGGTTCCAGGCTGTGTGCCATCCGCTGCTGTATGGGGTCACTATGAGTGGAAAGGTGTGTTCTGGGATGGTGGCCCTGTCCTGGGCCATGGGACT
>266461 NS=18 contig=separate
ATATGGAAGGAAGCCAAGAAAGGACATAGGTGCCTTATTCTATCAATCTCTACTTTATTCCTTTGACAGGCTCCCAGGCTATTGTCCATCAAACCTCAGAGAAACTCTTGCTTCCATGCCTCACAGCACTAGGGTAACAGNNNNNNNNNNTGAGCCATCTCTCCAGTCCCTATAGTAACTCCTTTTGAACTATGGCTTCCTATGAGACCAAGATTTAGACCAATGATCCAAAGGACCTTTGCTCAGTGACACCTTAGTTCCCTGAAGAAGGATAGGAGGACAATACACTCGACT
>266462 NS=66 contig=separate
ACATGTGTGTCTGTGTCTGTCTGTGTATGAGCGTGTGCCAGGGTGTGTGTAGAGGTCAGTGGACAAGCTAAAGGGTCCTGTTCTTTCCTTCTATCATTTGGGCCCTGGACATTAAACTCAGCTTAGCAGCAAGTGCTTTANNNNNNNNNNAGCTCTTGCCCTCCCTGCACCTCTCTCGCCCCACCACTCCAGCTTTTATTTTTTGCCGTGAATACCTAGTTATCCTGAAACTCATAATTTTGTTACTTGAGAGTCCTGACTGCTGGGGTTGACTGTGTGTCTCACCATCAGACT
>266463 NS=124 contig=overlapped:18
ACATGCTGACCATTCAGGGGTAACAGTTCCAGGCTAACTGACAATCAGCAGAATTAATTATTTATTATCCCATGTTAACAAATATAGATGCAAGATGCTCTAGTAAAAGGCACACATACCAGTCCTAGAATCACAATGTAAAACTGCAGATGACATCAGATTTGTCATGACTTCATTTGCTGACTACTCTGGTGAAGCCCATCCAGAGATGACAGGCTCATGTAGAGTGTCACACACATCAGTTTTAAGTGGCCAAACACAGGACT
>266464 NS=55 contig=separate
AGATGCCAGGCTAGCACTCGGTTATCAAGTTTGCACACCCAGGGCCTTCACTCACCAAGCCATCTGGCCGGCCCATTGTTTTAGCCATCCTGGTCCTCGGGAAGAGCCTCGAGGGAGGCCAGCTGATCATCTCAAAGCCCCGTANNNNNNNNNNTATTTCGTTCTTGATATTGGTACTTAGCGCCTTTCTGCTGCTGTTAACCAGCCTGTCTAGAGGATCATCAATTCTGATGGTTTTTGTTTCTGTTTAAAGTTTATTTTATGTGCTTTGCCTACATGTACGTCTGTGCACTTGACT
>266465 NS=98 contig=separate
TTATGCACAGACAGCTGAATGAGTTAGAGCTATTAAAAAGAGTGGAGTATTGTGAGAAGGGAATGCATAACGAATAGGGTTTTGTTACTTCCTGTTTTGATTATGAGGACCATCATCAATTAGATTTCTAATTATGGACTNNNNNNNNNNATCCGAAGCCTCTTGAGCTTGTGAACAGGAAAGCAGGGGAATATCCCGAGAAGGAAACGAAGCATTAGCTCAGCTGCCTCATCTTAGATTTTATGTCCTCCCTTTGGTCAGTGGAAGCCTGACTGTGTGCTCAGGCATCTGACT
>266466 NS=32 contig=overlapped:139
AGATGAAGGAGAGGAGCATCAGAAGTCTTGCTCTATTGCTCTACTCCCTTGAGACAGTGTTTCTCACTGATTCTGGGGAGCCCTTTCCACTAGGCTGGTAGCTGCAAACCTCCGTGGTGCTCGTGCCTTGGCTCCTCACAGGACT
>266467 NS=117 contig=separate
TAATGTATTATCATTGTAGAAAGTCGAGAGGCAAAATACATAAAAGCTAAATTCATCTGTAGTCAACCCAGAGGCAACCATTGCTGACATTTTATGTGTTTAGTGTAGATAAAGACATTTTAGAAGCTGGAATAAAATGGNNNNNNNNNNAATTTTAATGTCAATTTTGTATTTTCCTGTGGCAATGAAAGCTGCTCATGAGAGTTTAGCTGTGAGCAGTAGTTTCTTCTTGCTCCCATAAAGTACCATTCCTAGCCTTTGGTTAATCGAAGCTTCACCAGTATACACTGGACT
>266468 NS=79 contig=separate
CAATGCAGCGGTCCGCAGTTTCCTCAGACGACAGACATTGTTTTCTCTCCCTGTCTGTTGTGTCTCTGGGATTCTGTACCAACAAGAACAAGCATTTGTCCTCTGCTTTTTAAGGGGGGAAAACAACAGAGAATCAGTTACCGGGTTGTATTAAAATCATTTTTACTTCTGCTGGGAAATAGACTGCAGGATTTCCTGACTCCCGTGGCTCTGGCACGTTCTTCAGGAAAGAAAATAGCCAAGTTGAGTCCCTGCAAGCCACCCGACACAGGCTACATCCTGTCCCACACGACT
>266469 NS=118 contig=separate
CCATGCACTGTCAATTCATGTGATGCACTGTTTCTTTGTAATTACTGAATAAACGAGAATGTAACTACTGCCTTTGGTGTTGACTACATTTGAGAGGTTTTATTTTTCTTTATTTTTTGGTCTTTGTCGTTGTTGCATTGCTAGNNNNNNTGGTTGAACCCAGGACCTCTTAACTATGGAAATACCTTCCGTCTTTTATTAAGCCACACCTGGAGCCAAGATTTTTTTTTTCTTAGCTCAAGAATGAGTGTCAGCCATGTGAAGGGTGGGAGAGATGGGAAGACCCACAGGACT
>266470 NS=58 contig=separate
ACGTGAACCCCAGTTCTCCATTTGAACAGTCTCGCTTGAGTAATCAGGTGCTGGCCTTATGGCTGGCTCTTTTCACTTAGCGCAGAACTCTCAAGGCCCATCTGTGTTGTTGCAGGTGTCAGAACTCCTTCCTTTGTAGGNNNNNNNNNNCTATGTTTATTCATTCAGTCTATGCTCCACAGACTCACCCCAGTCTATTCTGATGACTCTGAAATTTTCGTTCTAATCTGATTCAGTTATTTCTCTAGTTTTTGCATTTGTTTACTTATTGTATGTATACACACACACACGACT
>266471 NS=60 contig=overlapped:24
AGGTGGAGAAATTACTTCTGATGGGTTTGAGATGGCTGCCTACGCAAGCTCATTATATCTCTTTAAAAGTCCTTCAATGTTTAGTATTAGCAAAGGATCTGATTAACAGACTTGAGAGTCGTATGGAACCTTGGAGGATAAAGTCCACACTGTTCAGGAGCAGAATATCTCCAACCTGTTGTTCAAGTGCAGGTAATTCTAGTCTTTGATTATATATATTATCACCAAATAAGACCTGACAAATATCAGATCACACGACT
>266472 NS=126 contig=separate
GTGTGTGTTTTGTTTTGTTTTGTTTGTTACATCGAGCTGACTTTCAGCCAATCTCAGACAGCCACTTCGTTAGACGATGATGTCTGAAAGAGGCAAGCCCTCACTGTAGCCAATCAGGCATCTGGCCTGTCTCTACCTTGGTCCANNNNNCACTCTGCTGACAACAGCTCCTGCTTGGGCTGTACTTGCACTGTCAAGTGGCATGCTCAGAGCTTTTCCTCCTTCCCAGGGAGGCCTGCTGCAGGAATGCTTGCTCCTCAGATCAGCCAGTGTCAAGCCATCAGGCACTCGACT
>266473 NS=120 contig=separate
CAATGCTGCAGCCTTTTACCGGTGGCTTCTGCCAGGCTAATGATACTTAGGACAAAAGGTCCCTTCTCTTCCATGCTTCCCTCACATCTTCCCTTCCTGTCCCACGCCCTTTTCTTAATAACAAAGGAGGAAGAGAGTATCTAGANNNNNATATTTCCAGAAGAGTATCCAACTCCTCTGTGTCCCTCTAATAGCAAAGGCAATCTGAGCACCGTTCTTCCTGTGTCAGAAACGTAGGTGCAAGTCCTGGACCTTTCAGCTGTCACAGGGAAGCTCAGCAGCGAGCATCTGACT
>266474 NS=135 contig=overlapped:23
GGGTGTGCAGCCAGGAAGACAGGACAGGTATCAGAGCTCCTGAGCAAGACAGCCTGTATGTCCTCAGCAGCTTAAGTTAGCCTTCCAGACAGCCCCAGCAGCCTGGAGCTTCCTATCCGTGGCCAGCCCAGTGACAGCCAGGAGAGCGGATGGGCTCCCAGGCCTGTCCAGTGGGCGCAGCCAGCTTGACTGCTCCCTTCTTGCCTCTGTGGGGAACATGGTTGTTATTTAGAAGAGACTAGTACAGAAGTTCCATGTGACT
>266475 NS=78 contig=overlapped:58
ACATGCTTGCAATTCCAGCCACAGTACCCTGAGACTGGAGTAGCCTTCTGACAGGCTGCCAGGCCCCGGTGCACAAAAAGCAAACTGTATTGAGGCCAGCCATTTCCAGAGGCCAGCCATTTCCAGAGGTCAGCAGCAGAGGTAACCACTGCCCCTGCTGCCTCTGAGGAGCCTGCATACCTGCTGGGCTGTGTTAACCGAAGTCTCCATGCAATTGCATCAGACT
>266476 NS=24 contig=overlapped:102
CCATGTGTTGGAAATACAGACATGTATCCTTGTGCATAAAATGTAATTTCAACAGACACCCACATTCCAATATTATGAGGAGAGAGACCTTAAAACTCCCAGCTCTGAATGGGATTTCAGAACTCTGGGAAGCTGGCAGGAGAAGAGGCAGGAAAAGTGGAATTAGTAGATTCCATTAGACT
>266477 NS=105 contig=overlapped:89
GTGTGCGCATACTCCCCTTCTCCCCCTCTCTTGCAAAGTTTACTCACAAGGTCACGTGGGCTGCTCCTTCCTCCTTTTAGGATGCCCTTGGCTGAGTCACTGGGAGGCTCTCTAGGGGTCCTGGCCTGCGCAGCCAGGGCTATGACAGTTCGGGGATGGAGTACTAAGGTAGGCTTTTTTTCCCCCCATAGGACT
>266478 NS=43 contig=separate
CCATGTTGAATACTCCAAAGCAGACACATATGACAACTGGCAAAGATGTTACCTATCTGGCTCAGGCAGAGCTTTTCCCAGGACCTTTTCTGAGTCTGAGCGTTTGAGAATCACTGGCCAGTGTGTGCAAAGACTACTCAGTGTGTGCAATGACAGTCTGAGAGACTTGGCAGGGACCACCTATCTCCTTCCCATGGCTGCATAGAAAGCACCAAGTCTTCTGGGTATGGTGGTAGCAGCAGAAGAACCCACCTAACTCCAGCTTAGGTGTGCATGTCCTCAGGTCACTCGACT
>266479 NS=34 contig=overlapped:30
AGGTGTCATCCACCCAAAGAGCATCAGACCCGTTCAATACTTTTTTCTCAGAGGCGGGACCTGGGGCATCAACCCGCATGCAATTAGACATGCTCTTCGCTGGGCCCAAAGTGGCTGACCCTGAGTGCGGTGCTTAGCCTCGCATCCTGAGCATAACATTTTAGCTTTTTATGGTAGCCAACCATGTTTGGGGAGATTGTCCTGCTTCAATGGCTGTAAAGGCCTGAATGATCATGGCTGCATTACACTGGACT
>266480 NS=92 contig=overlapped:15
GAGTGAGGAGGTCAGAGCGCAGCTCTCAGGAGCTCCCGTAGCCACACAATAGAAGGGACAGGTGATGTTTGTTCCAAGGTAAAGTGAACTATTCTCAAAGGTGCGTCAGACAATGGCAGACACCAATACACAGAAAAACACTCTCAAGAGTGAGAGAGGGCAATAACCAGAGAAACCATTGTAAACATGTTTAGAAAAGCTTAATATGGCTTCTACCATCTCAGGACTAGACAGGTTTCCTGTACAGCGCTTGACAGGTACATTTGACT
>266481 NS=17 contig=separate
GTGTGGAACAGAACCAGCTGTCAAATAGTTTATTTCCCCTCATTTCTCCTTTTACACTCACAGATTTTCTCATTTTCAGCCAAACCAGTCCCAGGAATTGTAGGTTTTCTGAAGCAGTCTATTAATTGGAATTCTGCCTCNNNNNNNNNNACTTTATCCTTGGTTGTCTCTGCAAGTGAGCTGTTCTGAATCTGAGATGTAGATAGCAATCTCCCTGCAACCTTGGGAACCAGACCGCAAACTTTGTGTAACTTTGCATGAATTCCTGGATGCCTTGGCACGTTGCACAGGACT
>266482 NS=53 contig=overlapped:94
CTGTGTCATCCATCCGTAGTAAAAACTGACATTCTGCAGCTGCTGGCTCCACTGGAGGACAGGAGTTACATTACAGGGGAAGGAGAGGAAAGGTCCTTCAAGTAGGCTGCATTCCAAAGCCTGTTCATCATGACAGCGCTTCTCAACCAACCTCACTAGGGTAGGAGTTAGAAAAGAGTCCCACTAGACT
>266483 NS=33 contig=separate
CGATGAATTTGACAGTACACGAATAGAATATTTTGTTTTTCTTGTCAAATTGGTACTAAGCTGCTTCTTGTAAATTTCTGGAAAAACAACACAGTAGATGTTCGTGAAGTTGAATGCAGGACAAAAGGGATGAGAGATGTNNNNNNNNNNGGAAGGTTCCTCAACCAGCCACAGGCTTACGTGGTGGCAGCTTCAGCAGGTGCCTATTCATGTTCTCTCTGTCCTGGGAGGTCTAGGGAAGTTAAAACCATCCTGTTTTGAGTCAGTGGCTTTGGAGAAAAGCCTCACTTGACT
>266484 NS=15 contig=separate
ACATGCTTGCTCCCCCACTTCTGCGCCAGTGGCTTTTCCTCCCACAGGTACAACTGAAGCACCAACTCACACTCTTAAACCAGTGGACCTCTCTCATCTTCCCTGACGAATATGCCAGACACCAAAGAAAGACTGAAGAANNNNNNNNNNTACAAATAAGCAAATGGCCAGATATCGGCATAAGAACACACCCAACAAAAATCAGGACAACATGGCTCCACCAGCAAACCCCAAAATCAATGGATATTTTAATTCAGTGGAATCACAGGAAAATGACTTTAAAGCCATGCGACT
>266485 NS=104 contig=separate
AGGTGTTACGCTCTCTTATGTCCTTCCTGCCTTCGCTCCTTCCCTTTCCACAGTTCCACTTTCACAAGCCAAGTGGAATCCAGACATCTGCGAATGGTCATCAGAGAATCTCGGCCTGGCTGTGTATGTTTTCCCGGATGANNNNNNNNNNGTGAAGGAGAAAGGTGGCCTTGACCTTGTGAACAGGGCCCTTGGTGTCCTGGCTTGTCCTTTCCTAATCTGTAAGATGAGTCTGACATACTGTGGTGGCAGGTGTTGATAATGGAGGAAGTTACGCTTGTGTGGGCATCTGACT
>266486 NS=104 contig=overlapped:108
CTGTGTTCATAGACTTCAGAGCTGGGTCAGACTATTGATTGCTTGTCTCCCTTGGCCATTTGTACAACAGCTTCTGATACAATAAGAGCTGGTCCTCCAGGAAACGGCTTCCCAGTGAGTTCCGGCTCCCTGCCTCCAACTCCTACACCTGAAGTGTGTGGTGTCTTCATCAGACT
>266487 NS=22 contig=overlapped:23
GAGTGCCTCAAAGGCATCCATCTGCGCCTTTACCTGCTGTGATCTGAAAGTTGCTCAATCCCTTTTGTTAATACATGCAAAAGTTTGAGATTCCTCAAAAGTTTGTTATGCAATTGACCTGTCCCCCAAGCTCTCCTTAATCTCTCAATACAAATACAACTACTATCTTCAACAGCAACTTACTAAGAACCCAGGATACTCAGCGCAGTTAACTTGGCATGGCCTGGAATCTCCTAGGCAGAAACGTCTGGACACAGGACT
>266488 NS=102 contig=overlapped:104
CAGTGCTGACCCAAAACCCCAAGTGCATCACCTCCCCAGGCCTGGTGATTGCCTGGCTTGTGGTGGCCTCCTGGGAGCGAGCCAAGGACATTGTGTAGGGCTCCTGGGAATTCCCGCTCGTGCACTCACCGCCCACTCAGGAGCGACGGCAGCCAACAGGCAGCGCTGTATCATCAGACT
>266489 NS=45 contig=separate
AAGTGGCTCAGGCTCACAAGCACCTGTAACTCCAGCCCCAGTGGATCCAATGCCCCTTCTGACCTCCCAGGCATCTGGGCACACAGAGACACAGACACATATCCAAAAACTGGTGGTTGTTGTTTCTTTGTTTTTGAGACAGGGTTTCTCTTGGCTGTCCTGGGACTCACTCTGTAGACCAGAATGGCCTTGAACTCACAGAGATCTTCTTGCTTCTGCTTCCCAAGAGCTGTGATTAAAGGTGTGTATCACCACTCCTGGCATGTATGTATGCCCATGCACACACATATGACT
>266490 NS=117 contig=overlapped:14
AGATGCACGCTGACCTGGAACTCGCTGCTGCAGATAGAATGCTGGCTCAGGAGCCCCCAGCTCTGCCCATCTCTACTCTCAGCACTAAGGTTACAGGCGGGCAGCATTATGTGTTCACATCTGAACCCAGGTCTTCTCACCTATGCAGCCATCACTGTCTACTGAGCCATCTCCCCGACTAAGAAACCACTAGAAATGTCCTATTTCCTTAAGATTAGAACTGATTTAATTACATGCAATAAACTATTTAAATAATCTGAACATGGGACT
>266491 NS=103 contig=separate
GTATGTTTTTGCTGAGAACAAAACCTGAGTCTTCCTCAAGAGCAGCAAGTGCTCTTTCCAGCCCCACAGCCATCATTTTCCCCTTACAGAAATATGTGTCATTCTGCCTGGCTTTGATATGCTGGCCTGGAGCTTACTGCNNNNNNNNNNGTTTCTCCTTCTCTTGCTTTCCAGTACTAAAAGTTCAAGTGTTTCTGTACGTCCAGCTTTCAGGAGAAATCCCAGTGAAAGATTCAGTGTTTCAAACAAACAAACCCACATATTTGGTGTGTATATGTGATACAGCACATGACT
>266492 NS=85 contig=separate
CTATGAGTTAACTTAGGAGGCTGTCAAGCCTTCTTCTGGAGTCTTGTAAGGTTGGTTCAGACCAGTTGGTTCACACTGGAGACGGTGTAATGCAGCCCTAGCTGTACCCTTGCCCGGGGCCGAGAGATGGCGGGAATGACCNNNNNNNNNNTGTTTGCCCACACCGTGGACTGGTTGGTTAGCTGACGCAGGTTTGCCCTTGCAAGCTAGTGGAGGGGTCAGGTGCCTAACAGAAAGCAGGTAACCTCTCTGTCCCTGCAATGAAAGCCCGTCTCCACTTCAGCGCCATACGACT
>266493 NS=113 contig=separate
TCATGAGTTCAAGGCGAGTTTGGGCTATTGAGTGAGTTCCAGGCTTGCCTACGCTAGAGTAAGCTTCTCCCTCAAAAATCACCCCCCATATGTTTGTATATAATTTGCTTCTGAAATACTGTTTGCCAATAACTATGAAANNNNNNNNNNAATTATTCACATTGCTAAAATCTTCCTGTGCCAAGTTCTCCAACAAATTAGATCACCCTCAGATGAAATGCTAATATAAATTAAAGCTGTAGCCAGTAGCATGCGTATACTTGGGCTGAGGGCCAACAAACAGGCCATCTGACT
>266494 NS=55 contig=separate
CCATGCCATACCATCCAACACCCTGAGCTGCTGTTCCCACAGAAGAACCAATCCTAGATGAGGAAACTTGGGCAGAAGAATGAGAACCAGGAACCAGAGCCTGCGAGCACTCTGTCCCCATCGCCCTTGCGTCTCTGCTCNNNNNNNNNNCCCTCCCTATGGAACAGGCATCCAGGTTTGCAAGCACATCTACAGCTTAGATGTGACACCTTCAGCCACCACAGACAGACAGCATGCTGGGAAGCCAGTAGCCCAGGAAGGTGAAGTGCCCACCCCTGAACGGAGCATCAGACT
>266495 NS=113 contig=overlapped:11
TCATGTCCATTTCTCTAGAATTGCCACCCAGCAGCTTTGAAAAATGTCCATCATAGACCTTCTGTATGCAGTTCTCTGTTCTGCCTCTGTAGCCTTCCTTGGAAAGCATCTAGGCACCTTTGCATCCTATAAGCATCAGTCAAGTGTGGTTTCAGAAATAAGAAAGGGAAACAGCGCCACGTCCTGAGACCCAGGAGTGATGCAGAAGGCACACAGAGCCTGGACAGACAAGGGAGCAGTGGAGTGGTGGACCGCTTGGTCCCTCATGTGACT
>266496 NS=125 contig=overlapped:92
AAGTGAAGACCACATGACTAAGGAAATCATGTGTGCTGGCTCCCTGAGACATGGAATACCAGAGAGAGAAAGTGAGATGACCCTGATTGGTTGAGATACACTAATCTCTCCTTAAACCCATGACCCTTACAGAGTAGGCATGACATTCAAGCTATTTGTGTGCTACACACAGAACTAGGAGATCACAGGACT
>266497 NS=71 contig=separate
CAGTGGGAGACCGAATGAGAAGTTGGCTCTGTGTTTCTCCGCAGCTGCCCTGTGACACTGCAGAGCCTCTGTGCGCTTTATACCATGTCCCAAGCCTGACCTGACAAATACCAGGAGCATCAACACCAAATTAAAGGCTAGGACCAGGGACAACTGCTGCCACGCCTGGTGACCTGGCTTTGACCTCCACAACCCACATGGTGGAAGGACAGAACCAACTCCTGATAACTGTCCTCTGGCCTCCATAGTAACATTGAGACAGGCGTGTGTATGTGTGCCCATGAGCATACGACT
>266498 NS=102 contig=separate
GTGTGAGTTCACTCCTTGTACAGATTCAATTTCTACAGCATCGGATCTCCCAGCATCCCTGGGTTCATCCCCTCTCCTTTGCACTTGCACGTTATTAAGAAATCCATCCTACTTAAATCCTTTCAGATTCATTTCTTGATNNNNNNNNNNACTAGGCTTACAGAACCTGTGTGGATGCCTTGACTCCCTGATGACCACTCTCTAGTGTGGGGCTAGATCCACAGACTTCTGTCCTCTTCCGTGGTCGTAGAGGAACGCTCATCATTCTGCTCAGGGTTTCTTCTCCACACGACT
>266499 NS=35 contig=overlapped:29
CAGTGTGATGCAGCCTTGACCATTCAGGCCTTTACAGCCATTGAAGCAGGACAGTCTCCCCAAGCATGGTTGGCTACCATAAAAAGCTAAAATGTTACTCTCAGGATGCAAGGCTAAGCACTGCACTCAGGGTCAGCCGCTTTGGACCCAGAGAAGAGCATGTCTGATTGCATGCGGGTTGATTGCCCCAGGTCCCGCCTCTGAGAAAAAGGTATCAGACAGGTCTGATGCTCTTTGGGTAGATGACACCTGACT
>266500 NS=62 contig=separate
AAATGCCCATCCATGACTCTAGGGGGAGGGATTCCATTGCAACAAAAACAAGCACAAAAACAATGACAGCAGATTAAAAGGTATTTACCAGAAAAGGGTCAGGACAAGAGTGGACTCATATTCTATATTTACCTATAAGATGGANNNNNNGCTGTAAGGCTCAATTTTAGGGGACTATCATGGGAAACACTTCTCTTTTCTTTTTATTGTTTTGAACAAAGGGAACAAGGTTAGAACAAAGAGCAAGAATGAGCAGGACATAGGAAGGAAAGGATACTGAGTAGCCACAAGACT
>266501 NS=109 contig=separate
ATATGCTAGGTATTGGCTGGCCCTTAAACACGAACAGCCCTCGCCATGTTCAAGAATCTGGAAAACAAAGCTAGATTCCACATGCCCAGAGCGTGCAGACGCCCAGATGACACGGCGGGAGTATTTCCCAACAGTGTAGGAAATNNNNNNCTCACTCTCTGCCCTCAGCTGCTCTCCTAGACCATGCCCTCCTGTAACTCTTGTTCATTTTGTAGCCACTGACCCTGCAGGCCACAAGAAAACGAGGACGTGAGGCCTATTCAGGGGACTCCCTCCTCCAGCCTTCATCCGACT
>266502 NS=80 contig=separate
TTGTGCAAACCAGAACCTGGTGAGGCTCATCCACATTCTACACAGAACAGTCTCTTGAGGCCTACTCTAGGAGACAAAGCCTTGGAACTACATCTGAGTCTCTGTGAATTTTTCCTAAACACAGGGAAGCCTTAGGAAATNNNNNNNNNNTACTACATGCCTGACCTTAAACAAATATTTTAGTTTCATATTACCTTCAACTCAGGAAAAATGGGGCAACTGAAGAATTGACTCGAAGGTTAAGAGCACTTGTTGCTCTTGAGGAGGGCTGGATTCAATTCCCAGCACCCGACT
>266503 NS=101 contig=overlapped:26
AAATGTAAACTGGGGCCAGCTGGACCTGTGTTCCATAGGAGTCTGCAGAAGCCAAATTTTTCATCTATAAATACAGTGTAATTTGCTGTCAAGAGGAACAAAGGATGCATATTGAGCTGATGTAGGCTTTTGGCTGCCACTATGGAGCAAGGAAAAGGGGCCACTTTGCTGTGCTTGGCTTGTGTAGATAAAGCTATAACATGAAGTATTGATGGGATTCACAAAGCCTTGATGCATGATGTATGTGTGCATGTGACT
>266504 NS=76 contig=separate
TGGTGAGGATGTGGATAAAGGGGAACCCTCCTCCATAGCTGATGGGAATGCAAACTTGAACAAACACTTTGGAAATCAATCTGGTACTTTCTCAGAAAACTGGAATAGCCATACATCAAGACCCAGGTATACTACTCCTGGGTACACACTTGAATATTCCCCACCATACAACAAGGACATTTGCTCAAACATATTGACAGCAGCCTTATTCATAATAGCCAGAAACTAGAAACAACCTAGATGTCCCTCAACTGAAGAATGGATACAGAAATTGTGATATATTTACACAAGACT
>266505 NS=60 contig=separate
TGGTGCACGCCTGTAATTCCAGCACTTGGCAAGGCAAAGAGAGATGGATCTCTGTGAGTCAAGGCCAGCCTGGTCTACAAAGTGAGTCTAGGACAGCCAAGGCCACACAGAAAAACCCTGTCTGGAACAGAAATGTCCCTNNNNNNNNNNGAAAATGCAGAAGGGACTGAACATGAGACACAGAGCCACCACTCTGACTGGCTCCCAGGAGAACGGAGGGAAGAGGAACTTTCATATGCCTGGTAACATCTCATATAATCAACAGTTTGGGGTGAACAGCTGAGACACAAGACT
>266506 NS=113 contig=overlapped:9
ATGTGATGTGAAAGTGTTAAGTCAAAGCAGGAGGAACAGGCTGCTACTCAGTGCTTCAACCTATTGAAATCCCCATAAATGCTAAATCTGTATCTATTCATAGAGAAGTACACTGCCAGCCTGTGATCTAATGTAGAACATTATCTGCATTGACCAGATCCCTGAAGAAGCTTGGCAAGGTTTCCTTCACCTGTTAAGAAACTAATTCATGCTCTCTGTCATGAACAATTCCACATTTGGCTAAGGCTGAGGATCTGGCTTGCTTCCATGTGACT
>266507 NS=63 contig=separate
GCATGCTATTTAGAAAAGTGCTTCTGGGAGTGCATTTTCTTTAAAAAAAATATGCTCATCAAAACAAGCAATTTTAGTGTTATTTATTTCTGATCGAACACACTGCAAATGTTCATACAGGGACCAGTCAGTTAAACCATNNNNNNNNNNACAAAACAACATATTCATTATCTACCAATTTTTCTTTGTTTTCAGTTTCCTGTGTTGTCATTCTGTAACAAAATAATAGAACAGCAACAATGACAAAGCAATGGGGAGCTTAAAGGCATTCTCTGGAAAATGGGACATTTGACT
>266508 NS=58 contig=overlapped:4
TTATGTGACATAGGAGAGATGGCTCAGTAAGTAAAGTGTGTGCCACCCAAGTATGAAGACCTAAGTTCAATTACCAGTACCCACAAGTTAAGCCAGGGAGGGTGGCACATGCCTGTAATTCCATAACTGGGTAGCTGAGGCTACTGGCCAGCTAACCTAGACTATTTGCTAGTTCCAGATCAGTGGGAGACTCTGTCCGTAAAGTGGGAGGCAGCTCAGAGTAAAAGTACCTGAAGTTGACCTCTGATGTCCCGACAAACATGGATGCAGGCACACGACT
>266509 NS=40 contig=separate
TTATGAGGTTAAAGTTATATATCCTCCCTAATTCTCAGTTCTGGCTGATGCTATGAAACACACATTCTCCTTGTTTCCTTGTGGTCTGCAGCTTGAATTTCAAATTAGATATAATCAGAATCCAAGAAAAATTTAAAGCTNNNNNNNNNNATTTTATTCTACAATAACATTCATTTTTAATTATGCAAAAAGCTTATGCTTCTTATTTAAATGGACTTGGAGGCAATTTACGGAAAAGCAATGTAAGAGTCCTGTACTGACCCTCTAATTTCACACAGAGTGCTTCACAAGACT
>266510 NS=23 contig=separate
TGGTGTCACCTAAGGTTATCTTTGTTTAGAAAATCAGTAGAAGTGTTAAGTGGCGATATGTTTTTTTATTTGATTTTAGCTGTATGTTAGTGTTTCTCAAACTTCTGTGTTGATAGGTTGTCTTGATATCACACCAGTCCNNNNNNNNNNTTGAAAAATAAAGTTAAAGAATGAGAAAGAGCTCCTGTAAAAGCTGGGCTTGTTAGGATTAGATTTGCAGACCTAACAGTTACTTTTCAGTTTTGCCGTAAAACTCCCTAAGTAATCCAGTGTCTTTGCTGACCTCATCTGACT
>266511 NS=81 contig=overlapped:10
ATATGAGTGCCTGTGGATGCCAGGAGAGGACGTCAAATCCTTTAAAGTTAGTCACAGGCAGGTATGGGTACCTGACATGGTGTTGGGTCATCTGGAAAAGCAATATGCCTTTAATCTCTAAGCCATCTCTCTAGCCCTAAACAAGTAATTTCTTGATCAGACTGTGAAACATATGATGAAAACTGATTATGTGTGAGAGATGGCAATGACCAGCTTAATAGTATGCCTCAGACCCAGGTGAGGTGGCACACTCCTATAATCCCAGCACTTGACT
>266512 NS=20 contig=separate
AAATGATCACATTCTACTTCTTGGCCATATCATAATGCAAAATGCAGTTAGTCCAACTTCAAATGTCCCCATAGTCTTTCAGTCTTTTAATTGTTTCAAAGTACAAATCTTCTTCTGAGATTCATTGCAATTTATTAACTNNNNNNNNNNAAAAGGAAGGAATGGGGCATAGAAAGATAATACTGGACCAAAGCAAGATCAAAGCCCAGCATGAGGGCAAACTCCAAATCTTATAGGTCCAGATCTACCAAGACTTAAGAAAAGTGAAACTGTGGGATGATACTTCATACGACT
>266513 NS=77 contig=separate
ATATGCAGACCGACAAACACCCAGACACATAAAATAAATAAAGAAGGAATAAGCTTCTGTCTCTTCAGTTCTATAGGAGCTTGATGATTGTTGAAATTAGATGTTTTTCACAGATGTTTCCAGCAGATTATTATTACTAGNNNNNNNNNNTAGCAAATTCAAGAAACTGTGTTAGACAGCGTAAAAAGAAAAGTATTTAATTTTCTAAACATGACTATAAGAGACTATGAAACAGTATCATGCCTTCACTATGGACAAGCCTCTTTGAATAGTAAGTCCAATGAGCATCTGACT
>266514 NS=64 contig=separate
CTATGTACACAGCCCAATAAAAGGTCTAGAACACTGTTACTCCCAAGCATGCTTTTGTTCTTCTAGTTTAGAGACCCTTCCCCACTGGGAACTCAAAGCTTTCCAATTTGATTAGTTTCTTACTTGAGAATCACAGGGCATNNNNNNNNNNGGGTTTGCTTTGTTTGTTTCAACCGAGATTGTATGTTTAATATTCATTGCTGTTGATAGGGCTGGGCAATAAATTCTTAACATACTTCATGGGCCATTTCCTTCATTAAAAAATAAGTAAATACATATAGCCCAGCATGGGACT
>266515 NS=123 contig=separate
GTATGAATCTATGCCTATCTCGTACACAGATGCCTCAGTCCTCTAGGTGATGGGTTCTGCCCACAGCTGGCATAGCAGGAAGCTCCACACCAACAGAGGAATCACGTGGTACTACATGAAGGCATGCAGACACTGGCAGCTACCTGTGCCGCTTAGTGATGTCAAACATCATGACCACTCCATTACAGTTCTTGTACACGTCCAGAAACTCAGCATCCAGGGCCATTTCAGACTCTGCCTAGAAAGAGAAGAAAGAAAGAGTAAGACTGTGTCCCTGGCAAATCCCACAGGACT
>266516 NS=21 contig=separate
TTATGTTTTGGCTTCCCCCTTTTTGTATTTTTTTTCCCTCCTGAAATAGATTCCCAGAAATGAGACCAACTGAAGAAAGTTACAGTGGACACTTTAGTTGGTTCCTGAGTCCTTCCACGAAGTCAGCAGGTGGGCATTGGNNNNNNNNNNTCTTGAACAATCTGGGACCCTGTCACGGCCTCTCTTCTATAGCCTCACTGGTTCCCTAGGGCTGAGTTTGCTTAGAAAGGAAGCCTCTAATTTAGTTCACTGTCCTGAAGGCTGGGTCCAGAATCTGGGGCCTCACATTCGACT
>266517 NS=42 contig=separate
AAATGTAGAAATACACATATGCACCTACAATGAAAATTTATAAAAACTGAAAACTGTGTTTAAAAAGCAACAGATCGAAGATTCCGCAAGATGGTGGTACCAGGAGACTCTCATTCTGACCAAGCAGCACAGCGGGACAGNNNNNNNNNNAAAACACAAGTGATTGTGTTTCCCAGGTGAGAGGATACCCCACGGTGGGGGATTCAATCAGCTTTAACTCACTCAGCTAAACCGCAGAAGAGATCCTGATTCAACAGTGTGCTTGGTCGCCAGCCCAGAGCCACACACCAGACT
>266518 NS=100 contig=overlapped:28
CCATGGTTGTAACACAGTGCCGTTCTGTGTTCCAGGTGAAACCACACCACTGGGACTACAATTGAATCACCATGCCAATCACAGCCAAATGGAGAGAAACTTAAATCAGTCCCACTGAAATCAGGGAGAAGGCAAGGCTTCCCACTCTATCGGTACCTCTTCAACATAGTACTGGAAGTCCTAGCTAGAGCAATAAGACAACTAAAGAAGATCAAGGGGATACAAATTGGAAAGAAGAAAGTTGAAGCATCAGACT
>266519 NS=113 contig=separate
GGATGTTTTTCCTGTGTGCACAGCTCCGTGCTATGGGCATGTCTGATGTTACTTCCCATGGTGGGTAGGGGATTGAGTCCCCTGGAGCCGGAGCCACTGGTTCCATGCTGTGACTAGAAGCTAGGGCTCTGGAAGAACATNNNNNNNNNNAGCCAACCCCTCTCTCTATTCCTCAAGATGTATCATTTATCCTGGTTTAGTGTGGATTTTAAAAACTGTTAGACCACAGTTTATTAAGAAGTCTCAAACATCCAGAACCATTACTGTAGACTTTTAAATTAGTCCCATATGACT
>266520 NS=10 contig=separate
CAGTGATATCGATCCACTGGCAGTCAATGTCCGCATTGTATGTGTCGTAGCAGCCTGGACTCAGGCCCTGGGGAAAGGAATGAAAAGTTGCAGCTCAGAAAAGTTGTATCTCAGAGCCACTCCACGCGCACTTGAGGCAGTNNNNNNNNNNTTGCTGAGCCACTGGATGAATGAGCCAAGAAGAAGGTGGAGATGCCATAGGCTGAAGGAGGCTGAAGTGGATGGGGCAGATGCTGCAAGATGCTTGACAGAGATGGCCTGAGGAAGGGATGAAAAGACAGATGGGCATATGACT
>266521 NS=30 contig=separate
ACGTGCACCACCACACCCAGCGAAAGCCAGAATTCTTGATCACAAAAAGAAAAACATCTTTAGAAATCATGCCAGGCGCTGTCGGATAACTGTCAGATTTTTACATAATCTCAGAAGTCTAGCCAAAGCCTGCTGCTACCNNNNNNNNCTCAGTAAAGCAGGTTTGCCAGCTGGGTGGTGGCCCTTCCCTAACACATACAAGACCCTGTTTCCACCCTCAGCATTGCACAAAGTTGAGTAAATAAATAATAACAAAGAAGCCTTTCAGCAGCTTGACCTGGCTTGCACATGACT
>266522 NS=17 contig=separate
AGATGCACATTGCATGTAAATAAAATTGTTCTTTCTTAAACTTTACCAAGGCTCTACAAAGTATTTTGATAGGCCCTGTTGTGATAGTCAAGGAGACTGAGGCAAAGGCAATTCAAACAACTTTGGGTGGGGGGAGCATGNNNNNNNNNNATCTAACTCTGATATCAGTGAATTCTCGTTCTAAAATTTGACCCCGAACTTCTGAACTTCTTTTTCTCAGTTGGATTCTAAAATGAATTACAGAATTTTTTTTTCTATCTGGTCAAAAGAACAATCAAATCTCAACATATGACT
>266523 NS=81 contig=separate
GGATGGAATGCTAATTATATTATCATTTAATTCCAATGTTCCTTTGTTTTCTGGGAAGACCTATCAATTGGCAAAAGTAGGGTACTAAAGTCACTCACTATGACTGTTTCAGAGTTAATGTATGATTTTACCTCTAGTAANNNNNNNNNNTTTATGAAATCTGATATTCCCATGCCTGGTACATGTTTAGAATTATAATGTCCTCTTAAAGGGCTGTTTCCTTACTCAGTATGAAGTAGCCTTCTTTTAAAAATATTCTATTCCGTTTTATTTTGTGTGTATGGGCACATGACT
>266524 NS=117 contig=separate
CTGTGTGGCTCGGTTCTGGGGACCTGACCCCCAGGGATGCTGTGTGCCATCGCAGGAAGCGCACCGCAGAAACTAAACGGGAAATGTTAGCAGGAGTCCGGGGATCACCACTCATTTTAGCCTAAGGCGCAGAGTCCCACGGCAGAGCCGTTCAAACTCGCTGTCCCTCCCACCAGCACGCGGGCGGGACTCTGCCCACGGAGTAGAGCCCTAAGGGGTTTGCTTTGGCTTGGTTTCAGAGTTTTGTTGCCGATTTTGTTTCTGTTTTGAAACAGGGTCTCACTACACAGGACT
>266525 NS=67 contig=separate
AGATGTGAAAGCATTCAAAAATGATGCCGTGCTGTCAGAAACCAAGGGCTGGAGAGATGCTCAGTGAAGTGCTCGCTCTTCAGGCATGAGGATCTGACTCTGATCCCTGGCACCCACATAAAGGACACGAATGCCAGAATNNNNNNNNNNAAACAGTGGGATCTGTGTAATTTGCTGGCCAGTCACTTTCATCAACTGGTGAGCTCTAAGTTTGGTAAGAGACCTTGACTCAAAAACTAAGGTGGAGAGCAATGTAGGAAAACATTCATGCGGGTCTCTGCCTTCCACATGTGACT
>266526 NS=112 contig=overlapped:22
GGATGCCCCATAATCACTCACAAGATAAAATTTTCAGAGAAACGTTAGGCCTGCAATCCTGCATAAAATCTGATGGAGATAGACATGTTATCTTTTTCCTGTCCATCCTGGTTATATGAAATTGAAGCTTCATATTCTGACAGTATGCTCTTCTGCTGCCCACACAGAAACCATGATGGAAGCCGTGGGAGTGGAGAGGGATGCCTTGTTTGCACCCACATATCTTCATGCTTCATTTCCAGGTCAGACTCAGCACATGACT
>266527 NS=59 contig=separate
GCATGCGACCCAGAATGAAGGTCCGGCAAAATGGAGCCTGGTGATCTGCAACTGGTCCCCGAACAAGCTTTCCCCTCTCTCCTGCCTCTGAGTCAGAGTCTGCACCACATATCCCCGCCTCGGGCTCCAGGTCCCGACAGNNNNNNNNNNAAGCATGTGCCTAAGGTGGTCCAACGTGTGCTGGGTGTGGGTGGGTGGCAGCCCCTTCGCAGTGCCTGCCCCTGCTTAGATTTGCATACTGGATGACGCCCTAGCACAACGGCTCAGGTTGGTCCTCTAAATTGCCACACGACT
>266528 NS=86 contig=separate
CTATGTTCTAAGCACTCAGGAGTCTGAGGCAGGAGGATCAAGTTGAAGGCCAGCCTGGGCTGTGTGGAGTGAACCTGTCTCAGAAAACCAAAAACGGTCAGATTAGGCAACATAAGAGGTAGTGATGGTATTGCGTAGACCTTTNNNNNNTCAGACCAGGTCTACATTTGGCTAATGTGGTAGGGTGAATACTCATGTTCCCACTGTCTCTCTGTATGTATGGTACTAATATAAAATCAAACAGAAGTATCCCATGAATTGTGTCTTTTCCAAGGCTTTGTTTGCCATTTGACT
>266529 NS=100 contig=separate
TTGTGAAAGTCACTTAATCTGTATCACAGTCTATAAAATGAGACCCATGGGATGGCCAACCTGCATTGCCTATTTTGTAAGGCATAGCAAAGGAAAGCTGTGCAAACTGCCACTACTAGACTTACTACTAGATTTACTTCNNNNNNNNNNGAGGTCAGTGGTGATCACTGTGTCTCCAGATGCATGAGTGGATGAAGAAATGATCCCTGGTTTGGTGAGTCCAAGGTTGTGACCAGTAAGGCATCAGGATCTCAGTGATGAAGACTAGCTTGCATATATTATAGACATGCGACT
>266530 NS=78 contig=separate
GGGTGAACAGCATGGTTCTCAACCCAACTTTGCGTTTAGTTTCAGGAAGGCTTTTCTGCAATGGGAGTGCTTTGTCCTAGAAAATTGTTGAGCCTAAATGTGGCCAGGGCACTTGAAGAAATGGGAAAGAAGCAAGGAGCNNNNNNNNNNGGCTGAGATGGCATTGTTAACTAAGCCAGGGCTCTCAGAAAGCTGGGACATGCCATTCTCCCAGCAGAAAGGTGAAAAATCCCTTTGCTTTTATGTCAGCCACTTGTCCTGAAGGCAAAGGATTACTGAGTCCAGCACCTGACT
>266531 NS=87 contig=overlapped:25
CAGTGGGATCAGAAAAAAAAGCACACACACACACCTGCAAAGTTTTAGATCTAAGCTTTTTACACTTAGGTCTGGTGTGGTGTGGACAACTGGAGCAAGAGCTGAAGACGTGACATCACTCTGGATGGTCTTCCTGAGGGGGCTTTTGCAACAGTGGACAGATCCTAGGACATTTGAAGACAGAGGCAGCGGAATTGACTGATATGGAGATGGGAGACGTGAAGGCTGGCCCTAAGGCATTTGGGCAGGGCACCTGACT
>266532 NS=91 contig=separate
CCATGAAATATAGGAGGCTATAAGAGCATCTCAAAGTTTCCTTCCAACTTTAAGATCTTAGGGTCCTACAAAATATTCAGCCTTGCATACTGGTATAGACACCTGTAACTCAGCTACAGAGTATAATGAAGTATACATCTNNNNNNNNNNAAGATAAGGTCCTGTTTTGTCTCAAAATCAAAATTAAGACAAAAGACCCTGAGGTATGTTGATTACCTCTGTCAACTTGACAAAAACCTAGAAGGATTCCAGTGAGGGATTGTCCACATTGAGTTAGTCTGTGAACATGTGACT
>266533 NS=120 contig=overlapped:30
ATGTGTCCATGCATGGAGGGTACCGCTGTGTGCTCATGGATGCCAGAGCTTGATCTCAGCTGTCAGTCCCTAGAGGGCTTGTTTTTGTGACACCATGTCTCATCGCCTGGACCTCACCCAACTGGCTGGACAGTAAACCCAGAATCCCTCCTGAATCCGCTCTTGCCTTCAGCACAGGGACAGCAACGAGTGCCACTCAGTGTTTCCAAAGAGCTATTGCTTTTTAAATTACGTGTGGGTTTGTGCACGTGACT
>266534 NS=74 contig=separate
ATATGTATACATGGAAAAGACTGTGGCTTTTTTTCCCCCTGTTTTGATGCAAGGTCTCATGTAGTCAATGGCTTTTTTTTAAATCACATTATGCGGACTGGAGAGATGGCTATGCAGTTAAGAGTGCTTGATGCTCTTCCNNNNNNNNNNGCGTTCAGTTGGGGAGCAGCCCACAACCAACTATAATTCAAGCTTTAGGTGATCCAATGTCCTCTTCTGACTTCTACAGGCACCAGCACAACATGTGGTACATACATCACACACACTCAGACACACACACACACACACATGACT
>266535 NS=120 contig=overlapped:17
ATGTGGAGTTGAAGGAACCAAAAGCCGTCAAGTCAGTAGCATCAGTGTTGGCCAGTGCCTCTTTAGAGAAGGTATCTTTATTAGTCCATTAGAAAACCTCACAGTATGACATCGAACGTCATTAACACGACACATCCTCATAAAAACAGGCTCACCCTTTCCATCCATTTCCTAAGGTTCATCCCATAGGAAGGGGGGATTCTCAAACAGACTAAACTCAGTGTTGGAAAATGCATTTGTTTCCATTAAAATCAAGTACATGAGACT
>266536 NS=7 contig=overlapped:60
AGGTGTGTCAGGATTCAAGCACAAACATCTGGCTCCAGATCTCAAGCTGCCAATCTTTTCAAGGCAGAAGGGAGGGGTGTGGGTGAAGCTGAAGGGAGGGTGTGGGGTCTTCCTGTTGGTGCCTGGAGGCTTTTGCCCTCCATTTCTTCCCTTGGAAGCATGATGCATGTTTACAAAGTCTTTTTTATAAAACAAAACAAAACAAAAAAAAACAACATGGGACT
>266537 NS=82 contig=separate
ACATGTAAGTCGAAGCCCTACTAAGGCAAGATTGAGACAAACAAAAATTTGAACCCATTTGAAGACAAGGCATGTTATAATAAAAACCCAGTTACTTTTTAAAGTCCATTGTTTAATCCGGGAAGGGAAAATGTTCCCATAATTAGANNNGGGAGTCCCAAAGAGATAGATAATTAGCTTTTGGATGCTAGAGGCGTGCCTGCTAAGGACACACTTGGTGTCAGAGGCTACTGATACCTGCATTTCCTCAGAATTAAGTGAGATTAGATTAAAGATCCCTGAGACCATGAGACT
>266538 NS=64 contig=separate
GGGTGGGGCTTGTGTGTTCCTTTTCCATCTGCACTGGAATATTGACTGACTTGATCCTGTGCAGCTTTTGTTCAGACAACTAAACCTGCTGTGAGTCTGTGAGTGAAACAATGTCCAGAAAACACTGTTTTGGCCCACTCNNNNNNNNNNTCTGGCTCTTAAAATCTTTCCATCCTGTCTTAGTTACTGTTTTATTGCTGTGTTGAAGCACCGTGACCAAAGCAATTATAAAAGAAAGCATTTAATTGGGGGCTTGCTTAGAGTTTTAGAGATCAAGTCCATGATCACAAGACT
>266539 NS=40 contig=overlapped:101
CCATGGAAACTTCAAGATTCTCTCAGATGCTGAGAGGGAGAATGATGTCATGCAGGAGGTGAAAGCCAGTAAGAGTTTCAGGAGCCAGTTATTAAAAGGGCCAAGTAGACAGCATGCTTGAGAGAAATGGTGGTCAACCCTACATGCCTCAATCTGGCCAGCTGAAACACACAACACAGGACT
>266540 NS=80 contig=separate
TCGTGAGTTGCCTAATGGTAGCTGGGAGATGAACTCAGATTCTCTGTGAGAGCTGTCTGAGCTCTCACTACTAAGCCATCTCTCCAGCTCTCAAGATGTTGATGTTTTGTGAGGAAATCATCTCACCTGTAGAATACCCCNNNNNNNNNNTTAATGTCCTGACAAAGGACACCCTGAAAAAGAACACGGTGGCCCTGCTTCTTCTTGTATACATAAGCAAATCTGCTAAACATATAGGGATATCTCAGGGAACTGTCCTGAAGCTTGAAATCCCCCACTTCTCACCACCAGACT
>266541 NS=117 contig=overlapped:15
CAGTGGGAACTGGGACTTGAGAGACTAAAGCATAGATGCTTTACAGTGGTGCTCATGGTCTCTGTTTCTACATATTTCCAGGAAAGACCTTGAAAGTTACTTTCATGGGTTCTTTCTTTAACCTCTGCTATCATTCATCTCTTTTGTCTGTGACTCATCACACCAAAGTCCAGGTTACCCAGCTCCACCAACTCAACTACACCTTTGATTTATTCTGTAAAATACATAGACGAGCCTGACATCAACACCACCAATCCAGCCATCAGACT
>266542 NS=19 contig=separate
CAGTGCCTGGCTGATGAACTGCTGATAACAAAAGCATTATGAGCTTCTAACTCCTGTATCGCATTTGGCATTTTTCAATGTAATTTTATTTAAACACTCAATTGATCCTCACAATAACCCGTGGGAATAGAAGAAAAGGANNNNNNNNNNCTTCTTCTGAAGTCAGAGCTATCTCTAAGTCAGCGGCTTGGCAAGTTCCAGTCTTGTAAATGGCTTTGCAGAGACCATGAAGGATCTGTAATGGAGAGAGCTGAACTGTTGTTATTACTCTCTAGGACTTTCTTCATCAGACT
>266543 NS=39 contig=separate
TCATGAAAACAAAGCGACTGCCTACAGATTGGGAAAGAATCTTCACCAACCCTTTATCTGACAGAGGGCTAATATCCAGTGTATATAAAGAACTAAAGAAGCTGAAAAGCAGCAAACCAAGTAATCCACTTAAAAAGTGGNNNNNNNNNNGTGGGGAACAGAGCTAAACAGAGAACTCACTGTAGAGGAATATCGAATGGCAGAGAAGCATTTAAAGAAATGCTCATCCTCATTAGCCATTAGGGAAATGCAAATCAAAACAACCTTGAGATTTCACCTTACACCCATCAGACT
>266544 NS=81 contig=overlapped:13
ACATGCTCCTCTGAGGGAAAACAGCCCCAAATACTTCAGCCCATATCCCCATAGCAACCAGACAGAAGGTGCTCTTGTGCCCCAACACCTTTGATGACCAGAGTTGTCCCAGCAGACTCGAGACTGGTAGTTCCCAGTCAAAGTCTGCTCCCTGGCCCCAGCAAAGGCAGGAATACCTGGGGCTTGGGTGGCATGCAAATCTTTGGGACCCTGGCTGGGACTGTTGAGTCTCAGCCTCCACACGGGGCCTGCCAGTCTTCCACATGAGACT
>266545 NS=93 contig=separate
AGATGTTAGTGTATACAAGTGGGAGAGAGGCATGGAGGACAGGCAATTACTTAACGTGTGATGGTTTGAATGTGAGCTGCTTCTCACGGCCTCAGTGCTTGAACTAGGTGTCCAGCCGACTGTTGAACTGTTCGGGAAGGNNNNNNNNNNAGGCGGCTCAGTGAGAGCAGAGGTTGAGGCATATAGTCCAGCCTCACTTCCTGTTTACTGTCTGCTTCATGATGGCAGATGTGACCAGCTGTCCCCCGGCTGCCATTCAGTCCCTGCCTGCTGCCATGTCTTCTCCATCAGACT
>266546 NS=84
AAATGTGTGCATGCAGACACATGGCTGAAAATAAAGTAAATACTTTTTAAGAAAGAAAGAAAGAAAGTAAGTAAGTAAGTAAAATGAGGCTGTACGAATCCAGATAATAGTTTTGCTAAGGAACTTGCTGTTCAAAATTA
>266547 NS=60 contig=separate
CTGTGTACAATTCACCTATGGACTATGCTGCAGCTTCTTACACTTCCCACGCGTTCCAGCAGGGCTCCTGAAGACCCTGAACTCAAAATAAAAATGATACTAAATAACCAATTCATTTGTTAATCAGATACAAAAAAAGANNNNNNNNNNTCAATTAGTCAAGACTATGGATGGTGCCCTTGCTTCCAGGACTCTGTCTTCTTCTCCAGGATCTTGCCAGTAGGAAAACCCTTAATCTTGTGCACTTCTTTTATTCTCTGTATGTTAAACATTATAGTCTGCTTCCATATGACT
>266548 NS=121 contig=separate
GAGTGTAACTGTAAGACCTTAGATCTCTTCCTTGTTTTTTCAGTATCATACCCATCACAGTAAGTTTCTCCTGAGTTATCAATGATGACACCTTACATTTTGAAAAGCCAGTGCTGGTTTCCACAATCCATGGGGCACAGNNNNNNNNNNCAGTAGAGGACCTGTGGTACAGAGTTGTCAGGACCACAGCTTGGGCCCTGGCAGCCCTAACAAGCCAGACTTAGCCACCTACCCTCAGTGAATAAACTAAAAAGACAAATCCTAGTGAAAAGCAGAGAAAGGATTCATTTGACT
>266549 NS=109 contig=overlapped:17
AGATGCAGACCCTAACAGATGTCTGGCTTCCGTTTTTAAATGGGTGCACAGCTGCGTTCTTTCTCTAGTCGAGAAACCTCGACTCTGCTCTAGGGTTTCTCCCTTTCCCGGTGAGCACACAGAGTTGTAAGTTCATTAACCGGCAGAAATCACTATTTGCCGAGGGCCCGATGACATCAGCAGCAGCAATGCCTTCATGGGGGAGGGCTACATCACTGTCACCACAGATCAAGGTTTGGAGGCGCAGGTGGCAGTAGCCACGTGACT
>266550 NS=111 contig=separate
CTGTGCTATAGCCGAGGGAAACCCTAGGCAGTAAACGGCGGCAAAGGTAAGGCTCCTCCTGTGTGTGCACTGTCCGTCAGAACTCAGCATCCTTCATTGCCTGGCATCCAGTGACTTGATTATTTCCCATCTCTTGCCAANNNNNNNNNNCAATTTTTGATTGGCATTGATAGGAGAATAAATCTTCCTGCTAACACATGATGGCCGAAGTGGAGCTTCTAGGCCACGAAATTTAGTCTCCATCCATAGGCAGAGCAGAAACACCAAAAAAAAGGGAACAATGCCCACTCGACT
>266551 NS=131 contig=overlapped:35
ATATGTGACCTCTCATAGTCTAAGAGCCTTGGCAGATGGGACTGAGTTAGGGCTCTTGTGATGGGAGGTCACTTTGGGTCATCTGGGGAGGCCCAGGGTCATCACAAGCCCTTACAGAAAGGATGTCAGAAGGAGGAAATTCAGAAACAGGAAGGGGTGAGGAATGGATTTTTCACTCTGCCCTCAGATGGGCGTGTGCCATGTGGACACCTTGCCTTTGGCCAGGGAAACTATTTTAAACACTGGACT
>266552 NS=107 contig=separate
TAATGAAGTGTTAGGAAAATTTGGAGTCCTACTTAAGAATACATATATTTGTCAACAATATTGTTAAAAAGTAAAAGTCACTGTAAAAAAATTTTTTTTTCCAAGTAGCAGTGTTCCTAAGCACAGTATCAGGGACCAGGNNNNNNNNNNTCTGTCCTGCCTCCTGTCCTGTGTCACTGAAAGGGCTACTGCAATAGCTCCTGTTAGACCAGTTAGCTGTGTCTGCTCTTGTTCGAGAGGCACTTGCCCCTCCCTGTGCGTGCGTCCTTTGACTCAGGACTGTAGCATCTGACT
>266553 NS=30 contig=overlapped:34
GGGTGCTGGGAACCAAACCCACAGTCTTCTGGAAGAGCAACCAGTGCTCTTAACTGCCAAGCCCTCTCTCCAGCCCCCAAAACATCTTTATTTTATCACGTAACTAGTATGAGAGTTGCCAGTCAAATGGCTTTTTGATTTGCTTGTGTATCCAGCTTTTGAAATTGGTGTGTACAGGGAGAGGAGGGTTGACTCGCCTCATCTCAAGGCCTCAGGAGTCCCTTCTGGTGTGCTCTCTCATCACTAGACT
>266554 NS=78 contig=overlapped:92
GCGTGTTTGTATGGATTTGTGTATGCAGATCAGGCACAAACATAGAATCGAGAAGTCAACGTATGTTACTTTCCTCACTCACTCTCCCCTTTATTGTTTGAGACGGTGTCTCTCACTGGTTTTGTTAGGCTGGCTAGCTGATGAGCCCCGGGGATCTTCTGTGTCTCCCTTTCCAGACTTGAGCATGCGACT
>266555 NS=119 contig=overlapped:38
CAGTGGGAGGAAGATGTACAGAGACGTGTGAAGCCATGCCATCGGGCGAGGGCAGGGAAAGATGGGCAGAGATCTGCCTGCTGCCATACAACACGGGCAAACCATAGACACACACAGGCCCACCTGCCACCATGCCACACTGTGCTGGAGAAGGAAGAAGTCCATAGACCCGGCTTGCTGCCATGCCACAGGGCACAGAAAGGTCCACCAGCCACGTGGCCTGCCAACAGCGGGAACCACTAGACT
>266556 NS=95 contig=overlapped:14
CTGTGCACTCTCTGAGGTCTGATCCTATCCCTTTATCATTTGTACACATATGCTTTCTCCTGGGGCTAGGACTTAATGACTTTCACTGTACTACTCCCCAAAGGATCTGTTTCCTCAAAATGATCAAGTATTTCAGAAGAAAACAAGATACTTAATATATACTCTTAAAACTAGTTTTTCTGTAAAGTGATGACTAAGAAGAACATGAAGGCCATAGTGCCTAACTAATTGCACTAACTGGAGTTGGGGTGGTCTCCAGAGCACGGGACT
>266557 NS=113 contig=overlapped:74
AAATGTGTTATGCAAACATAAAATTATGCAAACAGACGAGAAGACAGGTTTCCTACGGGAATCAGCTTCCTGGAAGTCTCTAGGAAGAACCCTAACATGCCCATCTAAGCCAAAAGACTTATTTTAAGTCCCACACTTACTTGGTCGCAGGATTAATTTGATGAGCTTTTTTGCTGTTTCGTTATGATTCTTCAAACAGTACATCTGACT
>266558 NS=96 contig=separate
AGGTGGGATGTCGCATGTGAACTCACCTGTCTAGCTGACTGGCTCTCACTGAGGGTTCTTCCCTACCTGAGTGCCGCCACACCCAGCTTTTCTCATGGGTTCTGGGGATCTGAACTCTGATCCTCTAGCTGCACAGGGAGTGACTNNNNNTCATCCTCTCAGAATTGAGTTGTCATCGAAGGGCTGGGTAAACAGCTATTTCTCCCTAGGTGCTGATTAGGGGCTTAGGTTTTGGCTCCACTCCTCCTTTACACACACACAAACACACGCACACAGAGAGACATACACACGACT
>266559 NS=14
CTATGACCATTTCTTCTTTTCCTGTCCCTTCAGCTCTGGTCAGGAATGCCCTGGCCATTTCCCCTCCTCTAGCTTCTCCTTCCTCAAAGTCTCTGTACTCACCTGTGTTCTATTTCCATTATCTCTATGTCTCTGTCTCT
>266560 NS=67 contig=separate
CAGTGGCAGGGCAGATTCCACAGCGAGAACCCAGCAAAGTAAGAAAAGTCCCAGTAAAGTGAAGGAGACCTCAGGGTGTACACACACATCACCCCCACAGGAACTCTTTCCAGAGTTTACTGTATTTTTGGCAGTTTCGTNNNNNNNNNNAGCAGCTCTAGGAAGAGGGAGTGTTCTTCCTGAATAGCCAGCTGCTGCCTCAGCAGCACCTGCACTCATGAAGCACCTCTTTGGCATGTAGAAGCCAGGGCAGCAGGGAAAATGCTGTCCATCTGCCTCCAGCATCATAAGACT
>266561 NS=121 contig=overlapped:5
CCATGGAGCCATCTCCTACAAAAGCCCTCAGCCCCAGTCTGCTTTCAGGAGTTAAAGATTAGTTTGTGTTTTCTAGAGTTTTACAGAAATGGAACTTGTGTCATCTACATACTTTTTAAAATCCTTCATGTCTACCTATTTTCAGGCCCATCCATATCACTGCCTGTAGCAATAGCACCATCTCTTTAGTGCTGTATAGTGTCCTGTTTGCAGATTATGCCATCACTCTTTCCTCTGCTGGTAAGCCCTAGGGCTGCTTTAAGTTTGGGCCATCCGACT
>266562 NS=124 contig=overlapped:14
TGGTGAATTGATGAGCTTATTGGAGTTACTGTTAGGGACAGTGTCACCGGAATATTCCAGCAGCTTGGCCAGCTCAGGAGTATCTGCAGCACTGAAGAGTTCCAAGACACAGGCAGCCTTCCACAACCCTTAATACTCTAGCATCTTCAAAAACTATTTGTGATGGAGAAAGGAGAAAATATAGACGAGGATGTCAGGAAAGTGTCTCTTCATCAGCCCTCATTGTTTCAAACCTCTTGTCAACTCTGTTGTTTGTTTGTTTCATTAGACT
>266563 NS=86 contig=separate
CCATGGAATCCTGGATGAAGAGGGCTTGGAGCAAGGGTTCCTGTACTGTGGGGCAGTTCTGGATTCGATATTTATGGTAATGGAGTGAACAGAGGGTAGGATGGGGCCACTGCTCCCCATGCGCAGTGCCGAGGCTTCTGGGGTCATGCACCTGAAACTGTGATGTCCCATACCTTCTGTGGACAATTAGCTAGCTGTTTCCTGTGTCCCAGTATGTTTTCACCACAGGCCTGGCATGCACAAGATCTTCGTGTTGCCTTGTGGTATACGCAGCCGAGGAAGAAGCACTGGACT
>266564 NS=58 contig=separate
TTATGTTACCATCTAGGCCCTATGACCTTCCAAGCCATTTATTTTGCACAGGATTACCTCCAGTGGAATGAAACTAAAATACAATCGAAAAACAGTCTGCAAGTTTCTCAAAACAAACAAACAAACAAAACCAATGCACANNNNNNNNNNCATCTCCCTACAGAGCTATGTCTATGTACTGCGTGGAAATATTTATTCTTACTGCATGAAAATACAATCATCCTAGATGTTTATCCAGTGATGGCAGATAATGAATATGGGGTACAAAGTGAAATTTTATTAAGCCATAAGACT
>266565 NS=87 contig=overlapped:26
CAATGGAGCTGCCTACCACCATGCCTTCTACACTGGACTTGGATCCTCTCAAATCACGAGCCAAAATAAGTCCAGTTTTTCTATAAATGGCTTCTCGTCAGGTATTTGGTTCCTGGGGTGAGTAGTTCTGCACCTTTCTTAAATAATAAAGTTAGTTTCTCTACTTGACCATCCCCGACCCCCAAAAACCTTTGAGGGAGATAATAGGCCAATAGCAGTGCTAAGCAGATTTCATGTGCTTTTGCAACACACACGACT
>266566 NS=81 contig=overlapped:29
TGGTGCAGTTAATTCACTGTCTTACTGGGTGAATTCATTACCCTATATGAACAAGAGCACAGACTCAGCATGCTTGTTTATTTTAAAGACAGGGTCTCTAGGAGCCTCAGCTACCCTCAAACTCAGTCCGTAGCTCAGGCTGGCCTTGAACTCCTGATCTCCTACCTCTGCCTCCCAAGTGCTGTGATTAAAGGCAGATGCCACCACACATCTATTTATTTGTTTACTGAGCAAGTACTTATCAGCCACCTGACT
>266567 NS=54 contig=separate
TGGTGAAGATCACCACGCAGCGCTCAGCACAAGCCTCTGCTCTGAGATAAGGAGAGGGGCGGCCGGAGTGAGGCGGGGTCCCAGGAGGGCACCTGCCGTTGCCTGCACTCCGGACCCCACTCACAAGCTGACCTGACAGCCAGGGTCCATTGCAGGCCCTTCCACCGACGCCTCCCTCAGACTAAAAGCGGTCCATGTGTCCAGGAAGGGACGCCAAGAGGGACAGGTGTGAAGGGAAGGCCCCGGAGCTCGCTTCCCACCCCTCCGACGCTACTCACCACCACACACAAGACT
>266568 NS=100 contig=separate
ATATGTATTATGTCATAATGCAGATAAAAAGGCAAACTAAGCAGCCTGTGGAAAGTAACCCAGTAGCCATCATTCCTCCATGGTCTCTGTTTCAGATCCTGACTTGATTCTGTTCCTGCCCTGCTTTGGCTTTTCCTGGTGATGGGCTGTAAGATGAAATAAACCCTTTCCTCCCCAAGTTGCTTTTGATTGTGTTGTTTATCACAGCCACAGAAAGCAGGGTAGGGCAAGCCCTTTTGTTCTTTTGTTGGATATTTTGTCAGGGTAGAAACACTGGCCATGGGACATATGACT
>266569 NS=120 contig=overlapped:10
GCATGAGTTCTTTTTCCTTTTACATCATCAATCACTAATTAAGGACTCTACTAAGTGACAGCCGTATGTGGGAGTCAGAGGCCATCTCTGGGATGAATGCACACCGGAGTTCTCAAAGAGAGTGGAAAGGGGAGAACAAAGTTTACAGAGGGCTCAGTGGAGACATTAGACCTGAGAGACTTTTTGAAATATGATTAGGATTTCAACGTGGCATCGAGAGTGGGCAGGGATGGCAACCAAAAGGACTGTGTGATAATAAAAGCTTCATCTGACT
>266570 NS=97 contig=separate
AGATGAAAATATAAGTAATAAACTTACATTCACTCTTCCTATTACAGAAACCAAGACAAACTGGAACATCCACTAACGTTTACAGTTATATTTAGCAACCAGGATAGTACCAGAGATATATAGACTATGGCAGGTGTGTGNNNNNNNNNNATAGTATCACTTTTGGTGATGAGAGGGTGTGGTCACTGGTCTTTTGTTTTGCCACTGTGTTTTCTCTGAAGGGACAATCCTGTGAAGGTAGCCAGGGCGGACTCCTCAGAGAGCTTGAATTAAAGCACACATGTTCATACGACT
>266571 NS=124 contig=separate
CAATGGCTAAATTAGCAAGATATTTACAGTGGTGCAATAGTGGCACTACTATAATGCAGGTAACCAACACTGTGTAATTGGAATTACAGCTCACACAGCAGGAAGAAATGGTGAGAGAGACCCAAGAGGAAACATTTCTGNNNNNNNNNNTGCCATGTTCATAAGCCAATATAATTTCTAAACGTATTCTAAATACCCTTATACCCAGTAGACAGCTGTAGTTATCAGCCCTCATCAAAGAACTCTATTTTACAGTGATGGAAACTATCACAGAGAACCACAACTCATCCGACT
>266572 NS=21 contig=separate
ATGTGAGCTGTTCCAGCTTTAGGTGTGAAAGCTGCTTTGTGAAGCCAGAATTCAGGCAATTAAGCTAGTCCCCCTCCTGGTAAGCTGGTAGTTAGCCAGGGCACTGTCAGTGTGTCTACACAGCTCCAGGAAGAGGGCTTNNNNNNNNNNTGGAAGAGAACAAAGACTTGAAAACTTAAATGTTAACGATATGTTCTTTTTCGTGTTAATTTATTTTATTTTTTATGTGTATTAGTGTGAAGGAGTCACATCCATTGGAATTGGAGTTACAGACTGTTGAGCTGCCATGCGACT
>266573 NS=26 contig=overlapped:62
CTGTGGCACACTCATTATATGACAGAAATTATGGTAAATGCTGTTTCCAACTAATTTATGCTACACTGTGAGGCAAATATTCTTTTCCTTCCTTACAGATAGAAACCTGAATTTAAGGAGAGTGAATTTACCGCCCCCCTCCAAATTCCTGTGCCTTTATGTAGGCATACTAAAATGAGACCCCTCTAGTGTTTGATGTTCAAGCCGAGACCACATGGGACT
>266574 NS=64
GCATGCACCGTGTGCATAGGATGGCGTCTGAATGTTCTCTTCAGTGTGAGCAGATCGGCCCAGCATCGGGGGAAAACTTTCCCTCAGCAGCCCCTCAGCAGTGGTCAAGCTGCAATTGCTCTACCCATAAAGGGAAAGAC
>266575 NS=61 contig=separate
GGATGACACAGTATTAAACATCTTGTGTATGTAGTATATTTGGCCGCTACTTTTAAAAACCACTATGGAGGCAAAATTCATGTGTGGTGGTTTGAATGAAAATGGTCCTCAGAGGCTCACAGGGAATTAGTTGTTAGGAGGTGAGGCCTTAGGAAGTGTGTCACTGGGGTTTCAGAAGCTCAAGCTGGGCCCAGGGTCTTTCTCTTCCTGCTGTGTGCCAGTCTAGGTGTAGAGCTCTCGGCTCCTTCTCCAGCACCGTGTCTGCCTGTGTGCTGACATGGTTCCCACCAGACT
>266576 NS=52 contig=overlapped:97
ACATGTAATAGTAGAAAACAGAAGGGGAATTGTTTTAGGGAGCAAAGGGACTAGTGGAGGGAGGGAGGGCGAACACAAAAAAATTCAATGATATGTATGAAAATGTCACCATGAAACCCGCTGTCCTGTATGTATACCCTATACAGAGCAACCAGAGCTTTCAAATTACATTTATTTACATTTGACT
>266577 NS=98 contig=overlapped:13
ACATGGGAAAACAACCATCTCCTACAAGCTGTCCTTTGATTTTCATATGTGCCCAGTAAATAAATACATGTATTTTCTAAAAAGCTGGCAGCAGTTTATTTTTATAAGGATGATGTACCAGCTGGAGAGATGACTCTGGTTAACAGCATTTACTGCTCTGCCAAAGGATCCACATCTTCTCAGCAACCCAGCTGGCAACTCACAACTATCTAGAACACTAGTTCGAGATCTGACAACTACTTCTACCCTGAAAAGACACTTGCATACGACT
>266578 NS=65 contig=separate
CGGTGGCCTTGAGAACTCCACAGGCCACCTCCTCTACCACCTCTTAGTGGAAACAGTGTGTTAAAAGAGCTGGGTTCTTTAGTTGCAATTACTAAATTTCAGTCACGTACAGTGAAAGGCACCTGTGATTTCAGCACTCANNNNNNNNNNTAGTGAGTTTGAGGCCAGCCTGAACTAGGTATCAAAGTCATGCTTTAAAAAGAGAAAAAGAATCTCATTTTAGTCTGCCTACTAGAATACATTTTGTCATGCTTCCCAGACCCTTAAGAAAACCCCACGCAAAAACACTGGACT
>266579 NS=62 contig=overlapped:28
ACATGACAGCAGTAGTTCCAGGTTGTGTGCTCTGAGCCTGTCATGTGACTCAGCATGGGATGGTCTTGTTTACTGGGCTAGGCAATGTTCTGTTCATGAGAAAATACTGGGGCTATAGAAATGGCTTAGCTGTTAAAGGCTAGACTCCCAATCAAAAACATAAGAGAAAATACTGGGACTGGAGCAATGGCTCAGAGGTTAAGAACACTGGCTGCTATTCCAAGAGGACCTTGGTTCAATTCCTAGCACCCGACT
>266580 NS=6 contig=separate
CTGTGAATTTATTTCAAATCAAGCTCAAGCAGACCTGGGAGAGAAACAGATAGAAGAGCCTGTTCTCCTGATTTTTTTCCTGGCATTAATGCTACAACAGGAATTTGACTTCAGTTTAGCACTGGACTCCCTTATTGCACTNNNNNNNNNNAAGGCAGTATAACCAGCATAAATATTTTAGCTGGACACCAGATGGCACTGCTTCAATGATACACTACCGCCCCCTCCACGGAGAGCATTGAGAAACTGATTCTCAATAAAGAAAAACAGATTCAGACATTCTTACACTGGACT
>266581 NS=6 contig=separate
CAGTGAAATTTAGTTTCCATAGTGGGTAAAGTGGAAATTGGTTCTACATTCCCATCTGAGTAAAGTCTAACAGGTGCCACAGCTCTTCTTTTAGCAGTACTCTGTACAAACATGGGGTTAGAACAAGAAATGAAATCATTNNNNNNNNNNGTAACAGTGACAACACCCAGGTCCACCGGCTGACAGCTCATATGTGACCTTCCTTCTTTTCATAGAAGATTCTCTCTTGGTTGTATCTGTAACCGGTGAGCTCAAAGTATGGGACCTCTCCTCGTCCATCAACAGCATTCGACT
>266582 NS=46 contig=separate
CTGTGCAGCTAGGGCTTCAGGGAGCTGGCAGGTCGGGCCCAGTCTCAAGTGTCTGCTGAGCAGACAGGGCTCTCACTTGCAAGGCTGGCAGTACACTCCAGGACAAAGCAAGCATGCAGACATCAGCTTGTTGGCCAGAGCTNNNNNNNNGTCATGTAGCCATGTGACAAGTCATGGCAAAAATAAAAGCATAAACTTGCCCTGAACTCCACGTGAAAGCAACCCTTTTGTATTTACTGAGACAGCAGTGGCACAGTGCCTTCACCTGGTCCTAAATGCCAGGCGCATCCGACT
>266583 NS=99 contig=overlapped:14
TCGTGACACCTGAGTTACAGCAGCAAGCATCAGACTTTCCCGTTCCTCCCCCTGAAACACATCTAACCAGACCTCTGAGACTCCAGTTTCCAGTTCCTATGAGCCAGGCATTTTAAATTAGTGAAGGTGCCTTATCCTGCCGTTGGCAGTGATTCTGGGATATTCTTTGCAGTGAATCTATTGGAGAAAGGTTTCTCACTCCCCAGCCCTGAATGACATTGCCACTTCCTCAAGAGCTTCTTATCCCGAGTAGCCAGGACCCACCAGACT
>266584 NS=99 contig=separate
TTGTGCAGCAAGTGTTTGCCCACTGAACCTTCTCCCAGCTGTTAACATTTACTTAACATGGATTTTTCTTGAACCTCAAGTTGGACAGTGTGGTCACTTGAATAAAAATGGCAGCCACAGGTCCATAGGGAGTGGCACTATTNNNNNNNNNNGAATGTGGCCTTGAAGTAGGTGTGGTAACTAGGGGCTGAGCTTTGAGGTCACAGAAGCTCAAGCCAGGTCACTTGCTGCTGCCTGTGGACCAAGATGTAGAACTCTCGGCTCTTCCCTCACCATGGCTGCCTGCACACCAGACT
>266585 NS=64 contig=separate
GGATGGACCTAGAAAAGATCATCCTGAGTGAGGTAGCCCAGACCCATGGTACATACTCACTTATAAGTGGAATTTAGCCATATAGGACAAGATGGACATACTATAATTTACATATACAAAGAGGCTAAGTAAGAAGAAGGCNNNNNNNNNAAGGGGAAATAGAAGAGACAGAAGTCTCAAAGAGAGGGAACAGGATAGGAGAGGAAGTACTGAGGGAACTGAGGGTGAGGATCTGATGTGGAAAGGGGGAGTAGGAGGACAGAAGAGAAAGGGTGGATGGGGGCATCTGACT
>266586 NS=122 contig=separate
TGATGTTATGCTGTTATACAAGACTTTTTGCTGTTGTTTCTTATGTTGACTCCAATTTTTATCCATTCTTCTACATGACAAGATCTACAATACTGTTTGCAAACAGTAGGGTATGAAAATTTCCCTCAGCTCCATTCTAGNNNNNNNNNNCTCAAGGCTGTCTTCTTTGGGTCTGAAGATAAAGAGTAGCTCAAGCTGCTGCCATTCTAGCAGACCTTCCTATAATTCAAGGTCAGCACCACTTTCACTTATACTTGCCTGGTTAAGATAACTCTGTTGGATAAGCACCAGACT
>266587 NS=53 contig=separate
GAATGGATTGTTCCCTGCTCTTATGGACTGAATATTCTGACAGCTCTGGAAGAACTCTGCTGAGGGGTGGGACACTGAATTATGGTCAATGACCAGCACAGAAAGGCTGCTGAAGGCCTCACATCCAGGAAGGTCAGTTAAAGAATTGGCTTCCTGCAAAGCTTCCAGTTTAGTGATTTTGTGAGGAATGCTTGTAATTCTGTTATTGTGAAGGTCAAGGACCTTGACCTTGGGAGGTAAGCATCTGAAAACAGAGTCTGTAAGGACATTTGAAGACAAATTCAACACTAGACT
>266588 NS=91 contig=separate
GGGTGCTGGGAATTGAAAGAGCAGCCAGTGCCCTCAGCCACTGAGCCATCTCTCAGCTCCTGTTTCTTTCTACTTTGGCTTTGCTCGCTTTTCCTCAGACAGTGACTTCTCCTGACCTGTGTACCCAGCTTACCACCTCANNNNNNNNNNCTCACCTGCCCATCTGCCTTCTTTTGCTCCAAAAATTCTTGGCTCCAAATGTCTGGTGCCCTGCTCCTAAAGATTCTAATAAAAGTGATAGGAAAGAGGGTGGGTCCAGGACCCTACGGTCCTCTTAACCCCACTCACACGACT
>266589 NS=63 contig=separate
GGGTGTACATGGACAGTAACAGAAGCCTGGGCTAGGGGCCTGAAAGGGTAAGACTTTAAATCTCAGGGACATCAGCCAGGCATCTTTTGCCTGTAACTTCAGGATTTGAGTGGCCAAGGCAGGAGGACTGTCATGAGTTTAAAACCAGTTCAGTGTGGCATGCGCGCGAGGCAAGCACTCCACTGAGCCCTCTCCAGGGTAGGAGAGTATCTGCTGCGGAAGAGAAAACCAGCCCAATAGACAAGAGCATTTGGCAGGCAGGATCAGCCAGCTTCTGTCGCCGGCCACCTGACT
>266590 NS=23 contig=separate
GTGTGAAGGTGGCTGCAGAAGTCAAAGATATCTGTTGGAAGTTGAGAGCTACCAGAGGTTGGTATTGGGACTGAACTTGGATATTCTGAAAGAGCAGTGTATTTTCTTAATCTTTGAGCAATGTAAATAGTCCCAGCATTNNNNNNNNNNAACACACTCATTCAGGTAAACACTTATCTTTCCTGTACCTTCTCCAAGTACCAACCACAAAATTCTGGAATTATGGATAGGTGCTTTTTTACCTGGTTTTTTATGGGGCACTGGGAAGAGCTGACCTTAGCTCCTCATGTGACT
>266591 NS=26 contig=separate
CTATGGAGTGACAGTTGAGGAGTAGAGCATAGCGTTGGGGACCTAGAACAAGGGCCTGGCATGAGACAGACCAGGCCCCGAGAGGCTTTGGGAAGTGTGTGGTCACGTTGGATCTTACAACTGGAGTTTATAGCCTTTACNNNNNNNNNNTCCAAACTGGAAACGCCTCCCCCCACTTCATTCCTTGCCGGCCCCGAGACCACTCTTCCAATTTAGCCTTTACCTTGCTGTGCTAGACTGCACAACAGCATCTGGTGTCCTCCTGCGCCAGGGCCCTAAAAGGCCCACACGAC
>266592 NS=29 contig=separate
TGATGAGCATAGATTTAAGGTCATCTTCTTGAATTTCACTTATGTTAGGGTATCCAGAGCTATTTGCCCATGGAGAACTGCATTCTGAAGATTCCATATTGCTTTGGCTTTTGCTGATGGTGCTTTTTGGCTGGCCTCTANNNNNNNNNNGTGCCCGCTGGAATTCTGGGGTGGGGAGAAACCCCCTTCGTAGGAAGATGGTTGTTCCTGAAGAAGCCCTCCTCAGCTTTTTGGATATGGTCTCCAAAAGGCCAGTGCTTCTCAGGTAATTGCCACATCTCTCCTCATGTGACT
>266593 NS=89 contig=separate
AAGTGGTAACAGGGCTATGTTCCTCTGTATATCCAGAGGTTTCTAGGAATAAATTTATTTGATGTTTTTCCAGATTCTCCAAACTTTCTACATTTCTTAGTTGATTGACCCTATCCATGTTGAAATCCAGCCATGGTGTANNNNNNCTTTCTTTTCTATTTTTCATAATCTTTGTATCATACTGCAACACTTATACCAGTCAGAACTACCTTTATACATGCCAATTAGCAGAAACCTTCTTTCTGCCTGGCTATGCATGTCATTTCCACAGATTGTGTTGACTTCCATAGGACT
>266594 NS=109 contig=overlapped:9
ACATGCCTAGAGGCAACTCACAGATAGTTCCAGATTCTGTCAAGCTGACATCACTGTCCACCACATGCCCTCTCCCGGATCTCCTAGTGGCATGTCCCTTACACAAGGCTGCTTTGGTGGGAGGAAAATCCCTCGGTACTGGGGATGATGTGTGAACCAGTCTCCAGTCAGATACCCCAGCCTCCACACTCACTACTTCTCCTGAGACACTGGACACCACTGCTGGGTCATGGTACACCGGGGCTTTGTAGCTTCCAAACCACTTTCACCCGACT
>266595 NS=67 contig=separate
ATATGAGGTGAGTTAGGTAGTTTATAGGTAAGTTATTTTGTTGTTTGTGTGTGTGTGGTGATTTTAGCAAATAGTTGAAAAGGTTCAACTAATCTGAATCCCGAGATTTCTATTTCCTCCTTCTCTTCTTTTCTTTTGGTNNNNNNNNNNGGGGAAGCCAGAGAACAACCTAGAATGTCATTACTCAGTTTCCCACAGCCAGTAGGCTATGCTGGCTGAACTGGTCAGTGAGCCACACGGAACTGCCTGTCTGTGCCTCATTGGTGCTGGAATTCCAGGTGTGTGCACCAGACT
>266596 NS=25 contig=overlapped:65
GCATGCCTGACTCAACTTCCCAGACAGAACTGTGGGCCCCAGGGCACCAGAGACTGCATTTCCCTGTCATGAGGAAACCCCAAGTGGAGGAAACATCAGGTCAGAACTCACGGCACTCAGCCGAATGCCCCCCTCCACCTTAAAGTTCTTGAGGTAAAATTTCCCAGCTTCCTGCAGGTGCCCAGTGGCCAGTGTGGAGCCACTCACCTGCACGTGACT
>266597 NS=124 contig=overlapped:12
GAGTGAGGCAAGTCCCTGTGCTCTCTGGCTTTTGGATCAGAACTCCCTTCAGAAGGGCACTGGTTGTGGTTAGTGGCATTTAACTGGAGACACAAGGTCAGATTCCACACATACTCCTACATTTTCCTACCACCCACGCCTGCGTTCTGCTCACTGTCCTGGAAAACACCCCATCGTGTGTCCCTGGCCCTTTCTCCTGGGACCTCCAATGCCGCAGGGCTGTGGGGAGCAGTGAGCCAATTCCAAAGGTGACACTGACTCTCCATCCGACT
>266598 NS=15 contig=separate
GAGTGCTGAGAATAAAACCCTGGTCCTCTGGAAGAACATCCAGCTCTCTTAAACACTGGCCCATCTCTTCAGCCCCACCTCTAAATTAATTAAATAAGGTTTTTTGAGATGGGATTTCTCTTTAACGGCCCCGGCTGATCNNNNNNNNNNGTCAGGCTGGCCTCAGACTCACAGAGCTCTACCCGGCTCTGCCACCTGTGCTGGGAATGCAGGCGTGCACTACTGCCCGGACCATCCCTTTATTTAAAAGATTTTTTTAACGTTTGTGTGTGTTATGGGATGGGTCATACGACT
>266599 NS=98 contig=separate
AGATGAAAGGCAATCTCTTTACTTCCTGCTCCTGCTGCTATGTCTTCTCCACCATATGAACTCTGTCCCTCTGGACCCATAAGATGAAATAAACCTTTTCGGCCTTACCTTGCCTTGTCATGGTGTTTTAACACAGCAACNNNNNNNNNNAAAATAACTTATACAGCTAGCTCAGGTTGGGAAACTTTTCAGATCCCTTATCCTGTCCATCAGTTGACACCACTCTTCATATTTCCATCTACCCTTTCAGTTCTCCTAAAGTACAAACACAAGAGCAGTCTGCTCCACCCGACT
>266600 NS=58 contig=separate
TCATGAAGCTCCCCTCACCTGATGCTGCCCCAAGTCACACAGCCAGTTGGAGGTGGAGTAGAATTCATCTTAGGAGAACATCAAAGCCTGAGCTCCCCCGGGGGACTGTGGCTGCCATCCTATATGGCCCTCTGGGTTCCNNNNNNNNNNACCATACCCCGCTGTGTCCCATGTCCTGGCCCTTGCTCATGCACACCAAAGACACCCCACAATGAAGAAAAATACAGCCTCATGTCTGCCAGAGTCCTGGCAGCTCACTGCTCAGTACTGGGACCTGGTTAAGTCCATACGACT
>266601 NS=77 contig=separate
ATATGTATATAGAGGACAGTGGATAAGCTCAGATTCTCTTACTTAAGATATGTCTCGACAAATAACATTTACTGTTATTTTATTTTTAATCAGGATCCCTTGCTGTCCTGGAACACACCAAATAGGTTGATCCCAGAGGTNNNNNNNNNNCCTCCTAGGATTGCAAGCCCAGCTTTTCTGCTTGCTTTTTTGTTTGTTTAATGAAAATTATAGGAATCAAACTGGATTTCTTATGCTTTCAAAGGAATATTTTTACAAGCAAGCCTCTGAGTGCTTCCCCTCTCTCATCAGACT
>266602 NS=117 contig=separate
TAGTGCCAGTGTTGGAGCTAAATAATGGCTAGAAAAAGAACATAGAGCAGAAAGACATAATGCTCTGGGTGCTGCAGAATGTGTAACCTTGTGCAGATCTGTCTATTTTTCAAAACTGTGCTGCCACCATTAGTGCACTTNNNNNNNNNNAGTGTTTAAAAAGCTTGGAATTATACTCCTAAACAAAAATATCATGCATCAAAATTAATCAGATCTAAAGTCAATGCAACTCAATGAACTTCTCTACAGTCAGAATAGGCATTTAGCACAGAAGCTGTGGTGCATCACAGGACT
>266603 NS=40 contig=separate
TCGTGCAATGTATGGGAATCGTGTCTAAGATTATACTTGTAACTTAGCCAGTTTAAAAAAAAAAAATCACCCACAGAAAATTTCATGGAGCCGGTTTGTTAGGATTAAGGCAAATATTAACTTCATTCAGCATCGCTCCACNNNNNNNNNNTACATCGGAAAAGTACCTTTGTGTCATGTGTGATCAAATGTCCTGGTATGCGAGTACAGATTCAAGATCACTTTTTCATCTCCTGACATCATCTGGAAGTCTGCTCAACAGAGGGGAGAAAAGATCTAATACACTCATCAGACT
>266604 NS=102 contig=overlapped:10
CGATGAGAACGGTAAGGAATCCAGAGGCTGCATGTCCGCTCTTTCCCCGCTAGAGTTGTAACGGGACAGGGCACGGGAGACCTGCACCCCCAAACCTCCAGAAGTCCCTCCCTTCGCCTTGTACCTCCTCCAGCCCGCATATCCCCTCCTGCCAAGCCCTTCTCTGGACACCTCATTCCAATTGCCTCGTCAAACTTCCAAGCTCAGCAGTCCTGGTCCCACACTTTGGCTCTTCTTCATCTCCTTCTGAATGTCTAGCCAAGGTCACACGACT
>266605 NS=71 contig=overlapped:70
AGATGATACTATATACATCAAGCAGGAAAACATATATGGCATTTTATCAAGTGTTTTATGGCTGGCTGATGTTGGCCCACTTAAATTAGTCATTAAGGGCAAAGAACAGAAGAAGACAGTGGGACAAAGAGACTCTAGTTTTCAAAGGGCAGGACTTCAGAAGTCCTCAGCACTCCAAGTGTGCCCAGTGAGGCTACACCAGCCCCATAGGACT
>266606 NS=101 contig=overlapped:84
ATGTGCGCATTTTGCAGACCTCAGCTGTAATGGTCATGTCTGTCTGCCCTCCTGTCACTACCCTCTTCAGGTTCATGTTCACATGGGACCTTACAACCTTCCTCTTGTTCTTATGTAATAACAACAGTCCTATCAGTATTCCCCAGTGTGTGTGTCTGTCTGTGCCTGTAAGTGTAACCCATAGCTTGTCTCATTGGACT
>266607 NS=27 contig=overlapped:114
ACATGGCAGAGGGAGAGAACTGACCACTCTCCTCTGTCTCCACATGTGCAATGTGACATGGGAAAAACCCGTGTGTACACGCCAATTCACCCTACACAAAATAAATAAAAATGTAATTAGAAAGAGAGAGGGAGGGAGAAACCCTGTCTCAAAAGGCCAAACACCAGACT
>266608 NS=29 contig=separate
CAGTGTTCCTGCTACAAAGCTGGGAAGAGGCTCTGGTATTGAAAGCTTGGTTCCTAGCTAGTGGCAGAAACTTTAGGAAGTGGGCCCAGTTAGAGGAGGAAGCTCCTGGTTACATAATTTGTTACCTCTATCCAAGCTAGNNNNNNNNNNTCTCCTCATTTTGAAACCATGATGGGGTCATAGAGAAGCCCAGCTTTGGCATTCACTGTGAGAGACGTTTGGTCATGGTGCTTATTACAGCAGTAGAAACCTTGCCAACACACTGGGGCATGACCTTAAAGGGGGCATTGGACT
>266609 NS=54 contig=overlapped:109
AGATGATATGGGAGCTGAAAACGAAGAGGTCAGTGGCAGTAATAGAAGTGGCAGAGATGATGGAATTGGTGGAGAGATGGAGATGGTGCAGGTGATAGATGGAGAGGGATGGAAGTAATCAAGCTGAGGAACGGCTACGGAGTTGGTGGTAGAGAGGGAAAGGAGACATTTGACT
>266610 NS=97 contig=separate
ACATGTTCCGTCCCTTCCCTCCTGTACTCTGAGTACGGGCAACAAGCAATAACCCAGCCGCAGCTTGAGCGCCCTTCTGTCTTGACCTTTTCTCCACTAGAGAAACTGGTCCATTGTCTTAAAATTTAGCCTCATTAAAANNNNNNNNNNGGTAGAATGTGGCCAGATTCTCTGACAGAGAAGAAAATGAATAAAACGAACAGCCTCAGCCCATTTCCCTCTGGGACCTCGTGAGCTGGGTCTCTAATGTCTGATTTTTGTCGACATTCTGGCCTTTCTAGCTCTCATCAGACT
>266611 NS=118 contig=separate
ATGTGTAGAAGCAAGAGTTTCACATCAAGGGTCCTCATCATTTGCTCTTCCCCTTATTTCATGCATTCATTCTTCATGCGTGCATGCATTCATGCATTTATTTTGAGGTAAGTCTTCCACTGAACCAAAAGGATCCTCTTCNNNNNNNNNNAAGTTAAAAGCTTGTGATGCTGAGCCCTGCTTGCTCTGTGGGTGCAGGAGATGTGAAATCTGAAAGGCTCTGATGCTTGGGCAGCAAACACTTTACCAATTGAGCCATCTTCCCAACCCCTCTATAGATACATATCATATGACT
>266612 NS=6 contig=overlapped:34
TGGTGAGACAAGGCCCCACAGTTGCTGTGTGGTGTCATCTGGCAGTGTGTTACTGAGCAGAACTGTTTTTCCTGTTCTGGCACTCACAGGCAAGCTTCTCTTATGCTCTAGTAAACACAAGCTTGCTCTGTGGGGCCTCTTATCATTTAAGCCTTCCAATTTTATATTCTACTCTAGGATATACTCTATGAATCCTTCAACTTCAAAGTCAATCTAATACTATATGTCTTAGTCAATGCTCCACTGGACT
>266613 NS=113 contig=separate
CCATGCCTGGCTCCGAAAGTCAAACTCCCCAGACATGAAACATATGCCAGAGTCACATGGCACACCATCCCACAGAGGAGCAAGAGACCTGGCTGGGTAACTGTACGCAGAATATTTTGTGAACATATGTAGCTGTTGTANNNNNNNNNNTCTGCTCTGATATTCTTGCACTGTCAGCAAGTCTGGAGAACAATGCATGTAAGGGAAAGCTATGTCTAAAGAAATGCAGTGATCTCAACCAAACATGCCTGTTTCCTGTTAGGATGTTTATGCAAAACTTTAAATCACTGGACT
>266614 NS=80 contig=separate
ACATGGCCTATGCCAGTCTTCACACCGCTTATGTCATACAACTGGCACACACATACATACCCCTAATCATTTCCATTCCAGTAGCTACATTTTCAGGTAAAATAAAGTGAGGTCCTAAAGCATACAGACCCTCCCTCTCANNNNNNNNNNCAAATACATGGAAATAATCTACCTCCTGGCTCCTGGTTTTGTTCTCTAAAATAATACTGGTGTTTTGATGATTAAATCCACTAATAAACCTTAAACATTTCCAAGTTTTTATCTGATACTGAAGGGAAGGTTTTTCATCCGACT
>266615 NS=92 contig=separate
AAGTGACCATAGCTTCTCTGAGGACCATTAAAAGAGAACATGTTGAAGAAAGAAAAATTATCCCCCCAAAAGATAAATGGATAGCAGAATGGTTCTGAAACCCTGCTTCTAGTGGAAAATCCCATACAAAAGACGAAGAGTTNNNNNNNNAACATGAATCAACTCATTAACTTTATGCATTTGACTCCATCAGCAATTGATTTTTAATGCTTGCACTCATTATTTATGAGACCCAGAACTCTTTCATATACATTTTAAATTAAGCTTAATGACAAGAACTAGTTACATCAGACT
>266616 NS=70 contig=separate
TGATGATGATAGAAATCTTTATTTCAATTTTAGGCTCTAGGAAAAATGTATATCTTGCTTTTCCTAGGTTATACAGTGTTTTTCTTTTTCCTTCCTTCTTTCCTTTATTCCTTCCTTCCTACCTTCCTTTTTCTTTTCTTNNNNNNNNNNCCATTTTTTGTAGTGCCTGATGGTAGATCCTGATAGGTAATTGCCAAATAAGTTACCTCTGCCCAGAAAAATTGAAGTTTAAGTTGAGGAAGTAATTAGGACATTACCAGAAAAATCACAAATTTAGGAAATGACCATGAGACT
>266617 NS=2 contig=overlapped:20
TTATGTGGTTCCAGGTAGCAAACTGAGGACGTCAAGCTTGGGCCCAGAGGTGCGCTTTCTACATGCGAGCCATCTCTCCAGCCCTTTATGATTCTGTCTTTACTCTGTGTCTGAGCACATGCCCACACGTGTGCACATGAGCGCAGGGGTGGAAGGGAGGTTGCAGCACTGTGAGGTTCCTGATGTGGTCCGGGAGCTGAGCTCGGGGTCTGGACAGCAGCACATGCTCCCACACTGCTCTTTCCACCCTTGCTCATGGGAC
>266618 NS=22 contig=separate
ACATGGCCACTCACAACTGTCAGTAACTCCAGTCTCACGAGACCCCTCTTGGGGCCTCCTCAGAAACTGTATGCATGTGGTGCGCTGACATACATACAGGCAAAACACCCACACACATAAAAGAAAATCTAATTTTTTTGNNNNNNNNNNGTTTTGTTTTTCAATACAGGGTTTCCCTGTGTAGCCTTGGCTGTCCTGGACTTGCTTTGTAGACCAGGCTGGCATCAAATTCACAAAGATCCAGCCTCTACCTCTACCTCCCTGAATGCTAGGATTACAGGCATGCACCAGACT
>266619 NS=85 contig=overlapped:29
AGATGTTTAAAAATTCCTGGGAGTAGGACCGTAGGGTCCAAAGAAGAAACATGGGGCTGTTATGATTAATATCTCACCTGTGGGGTGCTCAGCGTCTTAACTCAACTGTTTCTTGCCCCCGTGTGGCATCCAGCCTTTCCTGCTGTTCAGATTAAGGGATGAGCTTTACAAACACTGAGGATCCTTGACAGGCTAAGTCTTCAGATAGGATATAATTGCAAGGGGCACCTGTCTTAGTTGTTTTTCCATTAGACT
>266620 NS=79 contig=separate
CAATGCATGGGTGCAAAATTAATGACCTTTAAAAGATGAATAAATGCCCATAATGTTTCAGACTTTACCCAGAATGGAATCAGGACAATAGGAAGCACAAGGCAAGTCGTTCCCTTTGGGAAGTACATGTGACTTCATGGNNNNNNNNNNGCTCTTGGTGGTGTGATAAAGCAAGACGGCAATGCCTAGATGAATCACACACAGGACTTTGAATTATCTTCAGCATTAGGCAGAGGCTCTGGAAGGCTTACAATCAGAGACAATAGTCACTCAATAAAATAGTGCCATTTGACT
>266621 NS=106 contig=separate
CTATGTATAGCCATTTTACTGATGAAATGTTTGAGTGGGTGGCCAAAGGATGCTCAGAAACAACCACTCAAGAAACTGGAAAATAAAAAGTAACACACGCACAGTATTCTGTCTTGACTACTTTAAGTAGTTAGGTCTGTNNNNNNNNNNACTCTGGGATTTAAGACTCTGGGTCTTTATCTTAGCTTCCCATTTGCTATCTGATCATAAGTAATTATTTTAACACCTGTGAGTACCTTTCCTCCCCTGAACTGAACATCCATCTCCAGGTTTTCAAAGTAAACCCATCAGACT
>266622 NS=115 contig=overlapped:22
TGGTGTTTTGAATGAGAAAAGCCCCCATTGGCACATCAATTTTAAATGCTTGGTCTGTGGTTGGTGACACTGTTTGGGAAGTCTTAGGAATTGAGGCCTTATTGGAGGAGGTTATGGGGGTGGTCTTTGAGGTTTCAAAAGCCCGTGCCATACCTAGTTAGCTTTTCTTTCTATGCCACTTATTTGTGGATCAGATATAAGCTGTTAGCAGTTGCTCCATTGCTATTCTTGCCTGTCTGCCTGCCATGCTTCCCACACGACT
>266623 NS=29 contig=separate
CTGTGCGGGAAGAGTATTCAACTCCCACTCTGTGAACAAATGCCAATTTGTAGGTCCCACTGAAGGATGAATGCTCTAAAGAACCTTACTGACCATGAAAAGTAGTCTAGAAGACAGCTTCCCCCGGTGCTTGCTCTGTGNNNNNNNNNNGCTTTCCTGACATCCTGGAGTCTTTGGCCTTGGCTCTGATGTTATCATTTTGTAAATTTTTGAAATTAAGCATACTGAAACCTGGCTTGGTGGCACATACTTTTAATTCAGGCATTCCTGAAGCAGAGGCAGGCACATCTGACT
>266624 NS=43 contig=overlapped:69
CTATGACAAAAGAACCAGCTTCTAGCTTCTCCAAAGCACCAGGTTGAGAGGTGAGCATATGCAGGACAGTGGAAGGTGTCACTGAGCAGAAGCAGTTCAATAAAGCAGGCATCCCTGGGTCAGACACTAGGCAAGCTCAGCTGCAAAAGTAGCTGAAGCAATAATTTTAACTGTTCTTCCTTAATTATGCATAGGAGGTGGGCCAGCACAGGACT
>266625 NS=108 contig=overlapped:17
AGATGTTCTTGTCAGCATCAGGGAAAGAAATTCTCTCTATCCCCAAGACAAACAACTGGTCCCGTATCGCCAGTCATCCTCAATCATTTCCTTAAGCTAGCAAGGGTGAGGGTGAAAAAAAGTGATAATTCTCAAAAGAGCGTGGAGATGAGTATGGCACTTAACAGGTCTTTCAACTATTAAAAACTGTACAAACCGTAAAAGCCCAACAGTGAAAGTTTGACCTTTGCTCTTATTGTGTGTGGCTCTTTCCACCACACTCGACT
>266626 NS=98 contig=overlapped:10
CAATGTTTACTGTAGCACCATCTATAATCATTAAGCTATGGAATCAAACTAAGTGTTCATCAACAGAGACATAGACAATGAGAATATGATATGTACGAAGAATGTAAATTTTCACCCATTAAATGTTCCCACCATTTACAGGAAAGTGGATGCAACAGGAGTTTGCCATATTTGTAAATTAACCCAGAAGGCCAGTCTCAGAAGGACAAATGTTGTATCTTTTCTATCGTATGTGGCTCCTAGAATTCATACAAATATATAACATCATGTGACT
>266627 NS=77 contig=overlapped:10
CTGTGAAGTCTGCTGGTGGTAGCGGGGTCCCGGGAAACCCTGCCTGTGCTGCGGGACAGGCAGGGTGCGTATAACAAGGTGGGAACCCAATGGAGACGCTGGGTTGGCCAGAGCTGGTGGCCGGGGGTAGGGGGTCAAAGGGCTTGTGCCTGACTTCCGAGGCACCTGGGCTGAAGTGGTTGGTCACTCCCTGCTTGAGCTTCTTCCAGCCCAGGTGGTAAATCTCCAGCATGTTGAGCACCAGTGACGCACAGGCCACGGCCAGCATGAGACT
>266628 NS=75 contig=overlapped:83
ACATGTTCCCCTTTTCACCATCAAGAGGACGAGCGCCCAAGTTCACACAGTATGAAACCGGGAACGCTGGCTTTTGTCAGCAGCTCCAGCTACCTGTCACTCATTCAGCGGGGACTTAACAGGTGCTACGAGTAACAAGAGTTTCTCATTGGACCTCTACCAACTGCTTATATTGTTTCCTTCGCTTTAGCACACACGACT
>266629 NS=82 contig=separate
ACATGATTAAAAATTAAAAGCAAACACAGAAGATCACTTCAACTGCATGGAAGATAACAGCATAGTGAAACAGGAAGGATTCACAGGGGGATACCTCAGACTGGCTGGTACCTATCAGATGAGTGAAAGAGCTATTACAGNNNNNNNNNNCCAAGAAATCAAAGTTCAGCAAAGGTTACAAGTCTGAAGACTAAGAAAGCAGGGAAGCTCTTATAGCCTCTAATCTATTAGCTATTACTGATGCGATAGTCCCAAGTGATATTATGTACAATAAGAATTCCTACACATCTGACT
>266630 NS=93 contig=overlapped:111
GGATGTGAGTAGCATATGTAGCTACCTGAGACTATATTGAGGTCCATGGTTCTTGCAGCTGTTAAGTGCCATGAGTGGGACCATTGTCTTGATACAATGAGGGGAAGTGTTGATGTCTGTGACCTATGTTCTCACCACAGGCTATGTAGGCTGTTGCCTGAAACCATGTGACT
>266631 NS=52 contig=separate
TGATGTACTTGAGCACACTGTTTAAATACAGCCTTCTGCAAACAATGTACCTTGTGACCTCAGAAACTTCTGGCCCCTACCTATATCACGCTATGCAACAACATGAAAAAGAGGCTTCCCTATCCTTAGTAATGATCAAANNNNNNNNNNACATTTCTGAATATAAGGAAAGGCTGATTTGGCCTAGAGTAGTTTTGGGTGCATAAGCAGGAAGGCAAAACTTTGTCCTCTTAAACTTTTAGGGAGAATTCCCTATTTACTGTCTTAAGCCTGTGCATAATTGAGCATGCGACT
>266632 NS=67 contig=separate
ACATGACTTAGAAGTCAACAGTTATATATGATGCTTTGTGAAGCACAGGAAAATTTGACTACGTTGAAAAGGGAAACAGATTCACTCTGGTTTGGGGCTGGAATTGAAGAGAACCTAAGGAAATGCAAACTGCAATGGGANNNNNNNNNNAGCCTAGGGGAAGAGCAGAAAAGCTTACAGTGCTTACATATCTTCTTTCTAGAAGAAGGCTTTGTAGGTCTATGGCTCATTCTCAACTGCATTCTTAACTATTCATGTGTGCACTGGTGCTTGCATGTGTGCCTCCATGTGACT
>266633 NS=140 contig=separate
TAATGTAATTTATAAAATCAGGCCACTTCTTACCATGGTGTAACTCTGAAAATGATTACTTCTGAATGAGCAAACGTCCCTTTAGGCCCTGGGAAATGGCTTCCCGAGTATCAAGTTCTCTACACCTTCACGGCGATCCCGTGAGGAAAACCTCTGAGAGGCTCGGTAAACTGTCCGGTGCTGCACAGTTGGTGAGTGGAGGACTTGGGATCGAAGCTCAGCCTGTCTTGGTTGGGGCCAGTGGCTCATTTGGGTAGGAATGCAGGCTGTATCCCTGCAGGAAGCACATAGGACT
>266634 NS=95 contig=overlapped:10
TTGTGACATTTTACAATCCTGGCATTTTTCCACTTTCACGGGTAAGATGGTCTGTCTTTGCTGATTTAGTATAATCCTTCTGGTGAACTGTCTGTTCCTGTCTTTTTTCCGCTCTACTCTTGAGATGTCTGTCATTAAATCTGAACAGTGGCCCACCTTTTAATATCTAACATGCCACAATCAAAGTGTTATCTCTTGTGCACGTGTTCTATACTTGTATACACAGGTGTATGCATGCACACATGTTCTTGTGTGCAGATGTGTCCATGTGACT
>266635 NS=126 contig=separate
AGATGTGTACTAGTCAAACTTTCAAAAGCCGCAACAGAGAGAGGTTTGAAAGTATTCAGAGAAAAGTAACTCCTTATGGCTAGTCTTCTTACCAAGACTCAACAGATAATATCCAGAAATCCTGAGCTCAGGAGGAAATGNNNNNNNNNNGGGGTAGAGGGAGGAAGGGACAAACAGACAACAAACCTTAAAAAAACAAAACAAACAAAAAACAGACAGCAGGAAAACTCTACACTTCAACCAAGATTCAATATCCAGCAAAACTACTCTGTAAAACAAAGTCTACACAGGACT
>266636 NS=116 contig=overlapped:84
ATGTGCAGGATGTATGTTTGTGTATGTGTGTGTAGGCTAAAAGGACAACCTTGAGTGCTATTCCTCAGGCATCACAGCTCCAGTTTTGGAGACAGGCTCTCTCATTGTCCTGGAGCTAGCTGAAGTAGACAAGGCTGGCTGGTCTGTGAACCCCAGGGAGATATGTGTCTTGATTCTGCTAGTGCTCACACCACAGGACT
>266637 NS=95 contig=overlapped:98
AGGTGTCAGGTAACTCTCAAACCTTAGTCTAATTTGTTTGGAGAAAGTTTTCTGTTTGCTTTGGAGAAAGTTTTCACAAAGCTCAAACTGACCTCAAACTCACTGGCAGCCAAGACCTTGTACTCTTGCTGTTCCCACTGCAATCGCCCAAGAGCTGGGAATAAAGGCATGCGCCACCACACGACT
>266638 NS=1 contig=separate
ACATGACCTCATTTTACCTTACTGCTCTCTTCAGAAGATTCCAAGACAAGGAACATTCTGAGTGGCTGGCAGGCAAGACACGGTTGTCTTCTTTGGTGGCACGTATGTAGTCAGGCTGAGCGCTGATGGGTAAGTGCTGCNNNNNNNNNNCTATGAGAGGTGGATTTTCTTTTTCTTTTTTAAGGAAAGAACACCAGCCAAACTTGCACATTTACTGCTCAGCAGTGAGCGAATCCTGACAGGCAGTTACAGCAATGAGACAAGGCATGAATCTATCTGCAAAGCACACGAC
>266639 NS=11 contig=overlapped:30
AGGTGTCATCCACCCAAAGAGCATCAGACCCTTCTGATACCTTTTTCTCAGAGGCGGGACCTGGCGCATCAACCGGCATGCAACCAGACATGCTCTTCTCTGGGTCCAAAGCGGCTGACCCTGAGTGCAGTGTTTAGCCTCGCATCCTGAGCATAACATTTTAGCTTTTTATGGTATCCAACCATGCTTGGGGAGAATGTCCTGCTTCAATGGCTGTAAAGGCCTGAATGATCATGGCTGCATCACACTGGACT
>266640 NS=86 contig=separate
ACATGAGTTGTGGAAGCTAAAGCAAAGCATAACGCCCCACTGCCCCAGTCAACTCCTCCTCCAGTACATGCTACCCGGTAGCGTGGGGTAGGGGGCAGCTGTCCATACAGCAAGCAGGTGATTGCACTCATACATCCATGNNNNNNNNNNAGGCTTCTTCAGGCTTCTTCAGGCTCCTGTCTAAGGCTCCCTCAAGCTCAGGCCAGCATGACGGCCCTGGCGAAGGCACAGATTTCCCTAGTGTTTTCCCACAGTATTGCTCTTAAGAATCACTCTCCCAAGACCCACATGACT
>266641 NS=57 contig=overlapped:29
GTATGCACCTGTACTCCCTGACTGCAAGCGCACCTCCCTGGCCTCCCTTCCCGGGGCCTAGCCTCCTCTTCCAGCTTCCCTGTACCTGTTGGCTTGCTGTTGGCAGGCTGGAGCTGGGGATAACGTGGTCTTTCTAATGAGAGCTGCTCCCCCACCCCCACCCCACAAGAGGAAGCCAAGATGTGAACATGGCCCCTCATAACGATTTCACTGGGCTTAATGAAATTTTCATCACAACCTGCTGCTCATTTGACT
>266642 NS=57 contig=overlapped:80
GAGTGTCTTTAGTCTGACCACCTCAGACACAGAGAGCCTCTTTATGGCATTTTCAAGCAAAATAAACTTTAGTGCATTGTTTTCCTTTCTGCCTTCCTTATCACCTTGTATCCTCCCTTCCTGGTCTCTTCTTTACTTTCATGTCACCTCTGTCCTTTAGCCTAGATCCAGAGTGAGAGAGAGAGAGGCTCCAAACATGAGACT
>266643 NS=26 contig=overlapped:122
AAGTGTGTTCAACTCCTTCATGCATCCTGAAGTTTGAAGAGATTTGTCCAAATCTCTGTTCATCAAAGAAGTTATCTGTGATTGAAATTAAAGACTGGGGAGTCTGAGCCTCAGATTCTATTATTTTCAAGTGAATTATATGTTGTGGTACAGCACAAGACT
>266644 NS=68 contig=separate
ACATGGACCTGCACACAACTGTTCATCTGCACACACTCACAGAGGCACAAACTTTCAGCCCATTTTATAGTATGGTAGAAGGTGATAAATACCTTGGGAAAACCCAAGTCTGGGGAGGGAAAGGTGACATTAAGCTGACCTGAGGAGACAAAGAGAGAGAGCAAGAGAGGGAGAAGCCACAGTGGCATTGGATTTACTTGAACAATGCAGGATGATGTTATCTCGAGATCTGTAACTCAAGCACACCTGCAAAGACCCTTCTTACACACACAACACACAAACACACACACGACT
>266645 NS=59 contig=overlapped:36
GGATGTGGGGCTATCCACAGGAGCGTGAGCATCTTAGGAGTGTCCTATCGCTGTGACGAGACCCCACGACCAAGGCAACACTTATCACAGAAAGCATTTCATTAAGGCTGGCTTACAGCTTCAGAAGGTTAGTCCCTGCTCATTACGGGGAGAAGCATGGTGGCAGGCGGGCAAGGGGCTAAGAGTTCACATCCTGATCTTCAGGCAAACAGGCAGAGAGACAGAAGGACGCTAGACCTGGCATGAGACT
>266646 NS=125 contig=separate
GAGTGCACCAAAGTCATATTTTCTGATGGAGGGAGCGGGGTGAGGGTACACACTCCGGCTTCCCACGGATGTCATGTCCCTGGGGGTAACTCAGGCTGCCCTTCAGTGAGGTCCCACCCAGGGGGTAGCGTGTGTTAGCCNNNNNNNNNNTTAGCCTGGTTTCCAGGAAGCGGCGCTTGTGGAAGGCTCTGGGTCCCTGCTCCCTGGAACACTCCAGAGTCCTGAGAAGTTTAGTAAGAGCGGGAGCCAGGGCTGCAGTCCGAGCTCTGCTCTCTGCTTCCTGCCCACTGGACT
>266647 NS=117 contig=overlapped:10
CAATGGTGGAAATATTCCAGATAGGAAAATGCAGAACTTTGCTTAGTCACTCATTCCTCAGGAACAAACACTACCACATTCCTAACTTTATGTTACCTATGTCTCAAGAGACTTGGTGGTAAGTTAGTGCAACATTAAAATCCGAATAGAGTACAGAAAAATGTAATCCAACATTGGAATTCGGTGTTCAACCATAATGGTCCAGGAATTAGCCTGCTGACTGAATTATGTCACGAATCACAGGCTATTGAGAATACTCAGTGAACACCCGACT
>266648 NS=71 contig=separate
GTATGGAGGCCAGAGGCAGATGTTGAGTGACTTCTTCAATCTTCTCTTCCCCTTTGCCCCACTCGTTTGTTTATTTGTTTGCTTGCTTGCTTGTTTTTGAGGCAGGGTTTCTCTGTTTAGCCCTGGATATCCTGAAACTCACTCTGTAAAGAAGACTGGCCTAGAACTCACAGAGGTCCACTTGCCTCTGCCTCTCCTGAGTGCTGGGGTTAAGGTGTGTGCCTCCACCATCCACTTGCTTCCCACTGGTTTTTGAGACAGGGCTTCATTGAACCTAGAGCAGCTCACCAGACT
>266649 NS=115 contig=overlapped:14
GGATGATAATAACAATCATAGCTAGCATGATTGACATCCATAGGTGTTTGTGAATATTGGCTTATTTAACATCCACAAAATTCCTGTGAAGTAGTCACTGCCATTTAAGATGAGGACATTGAGACCCACAGAAAATAAGAAATTCACTCATGGTCTCCAACTTGTAAGTCAGAATTCAAACCCATAACACAGAACTGCAGAGTATGAGCTCTTAGCCATGTTGGAATATGTCTTAGGGTTTTTACTGCTGTGAAGAGACACCATGAGACT
>266650 NS=120 contig=overlapped:102
CAATGTGTTGGCTTCCAAGAGGATTTTTTTTCTAGGAAATGTAGCGCGGAATCACAGGCCTTTCCCTTTCTTAGACAACGATTCATTGGAGAATCACGTGAGAGACGTGAAGCCCTGTGCTGAAATACGCTGCGGGTTTGTGGGCTGCAGGGTATGGGCAGGCCTGGCTTGGACATTGGACT
>266651 NS=91 contig=separate
CTGTGTGGCTCCAGCCTTGTCCAAGCAAGAAGAACCCTTCCAGGCTTTTTTCCTGCCAGAACTGTAGTGTCTACAGTGCCCAGAATAGCCTGGGAATCACATGGCTAACGTCCTGCTTGGTGGTGAATTCAGCCATCTGTNNNNNNNNNNTAATGAGAAAGCAAAGGGGCTAGTAGGCAAGTCCAGGATCTGTGGGGACCCCATGACCTTGGAAGTCACATTTCATTGAACTTCTCTCTTTTTAAATTGCCTACTTTAAAACAAACTAACGTGTTTTAATACATACATATGACT
>266652 NS=17 contig=separate
TGATGGATGTACGGTGAGATCTCAGGGTCATTTTGGCTTGCATTTCCCTTGTGACTAAGGACGCTGAACATTTAATTAAGTGTTTCTCTGTCCCTTGATATTCCTCTATAGAGAATTCTCTGTTCAGCTCTGTACCGCATNNNNNNNNNTTTTTAACTTCTTGAGTTCTTTCTATATTTTGGATATTAGCCTTCTGTCAGATATAGGGTTGGTGAAGATTCTTTCCCAGTCTGTAGGCCGCCATTTTGTTCTGATAACAGTGTCCTTTGCTTTGGAGAAGCTTTCCACTTGACT
>266653 NS=4 contig=separate
TAGTGTTGCCAAACATCTATGGGCAGAGTTGCCCTGATTGACCTTGCTGGATCGGCAGTTGTTTGCTACTCAGAGGTTAGTGAGAAACCCTCCTAGTCCTGGGATTTACAGTTATACCTGGGCCTTCAGGACAGAGAAAANNNNNNNNNNTCCAGACAATCCCTCTAAATGTAGTGTTAGTGCTAGGACTGCTTGTTCAGAGTTGCCACCTGTCAGTATCCCTCTCTCTTCATTGCTGATTGTGGTTCAGTAGGAAAAGACATCAGTTCTGGTGAAGGACTAAAACATGAGACT
>266654 NS=74 contig=overlapped:39
TTGTGGCCCAGCATTTCTCACAATGTTTGTTCAGGGCACATTAGCAAAAAGTACTATGGGAAAGGCACCAGGACCAGGGATATTTAAGACTGCCCCTGCCTCTTATATGCTCTCTCCTGCATGCCCTACTACCTGAGGCAGTGCTGCTTGACACCTAAAGTCCCACCAGAACTCTCCTGTAGTCTCCTGTGCAGAAAAACAGCAGGCTGCCTATGACATCCACACCTGAGCAAAGCCACACGACT
>266655 NS=42 contig=overlapped:8
ACATGGTGTTTGAGGTCGGGGACAGTATAGAAAGGAATAAGAACTGTGGAGAACTCTGTGAATTGCTCAGGAGATGAGGAAAAGATGGGATGAGGCTAGGGGATGGAGGTGGACCAGAGCTGGGAGATATGACATCAAGTGAAGCTGAGACAGGACAGAAAAAGGCAGGAGATGCTTCCCAAGGCTAAAAGAATGTTCATGATTGGTGAGAGAAAAGGCCAAGTGGAGATGCTTCTGTGCAGTGCAAGGGACATGAAGATATGAAGACATGAGACT
>266656 NS=119 contig=separate
CTGTGACTGTTCGCTTTATTACTTTCTTCCTGTGAGAAATGTCTGCAGATGCAGAGAGAGAGAGGCACTGGCCAGCCTGTGAGTCGAAGGGAGAGTTCACAAAATGGTTGTAATTCTAGGAGCCACAGTTCTGTCCCTGTCTCTNNNNNNNNTTCTTGCCGTTGGGGCGGGTGGGGAATGAAACCCTAGTCTGAATCAGCTCCCAGGAAAGGAGGAAGATACTGTTACTAATGGTTGCACTGACCTGAATTCTTTCCACATTTATTTGTGCCCAGTGTTGGTATACACATCTGACT
>266657 NS=46 contig=separate
TGGTGCAAGCAGGGCTTATATAAACAGCGCCACTTTGGGGCTCAGGGTCTTCCTCCTGTCATCGTTTGACTGCAATAAAGCTTGCTGCAGAAGGATCCTGTTGTCCGCGTGCGTTCTTGCTGGCGAGACGACCACGCGGCNNNNNNNNNNTTGTGCAGGGTGATAAATATGGATCTATTTTCATTTTTCTGCATGTAGACATCCAGTTGGACCAGCACCATTTGTTGAAGGTGCTGTCCTTTTTCCATTGAATGGTTTTGGTTTCTTTGTCAAAAATCGAGTATTCATAGGACT
>266658 NS=8 contig=separate
ACATGGTTCTGTGGCACGTGTCCCCGGCTGGCCAAGCGCCATCTTTCTGAGCACCAGTTCCTGACTCCATCTGGTGCCCACACAGCCAGCAGCTCCTGGGAGCTGAGGCTAATTTTGAGCTTGACATTCGGAGGGCCGGGNNNNNNNNNNGCTGAGAGCAAGCCAGGCTCAGGCCGCACACGGAAAGGCTGATGGGAAGGAGTGAGAGCGGCTGTCAGGCAGGCTACACTTGGGCCCCAGAAGACCCCCCCGGGAGAGAGCCGAGGACTGTTGGGGTCAGGCTGGCATGTGACT
>266659 NS=116 contig=overlapped:11
TAGTGAATTCCTGAAGGAGAGAGGCTGAGAGAACTAAAGGTTTCTGTATTACCAAGGGGCCACTGCTCACCTTCAAGTTCACAACCTCCTTGAGAGATAATACAACCATTTAAAAATGCTCAAACGAAGTTCAAAGATTTTAAATGAGACTTTCAAAACTTACCAGCCTATGAGTGACAGAAATAAGATTCAACATCTCACGCTGATACTCTTATTTTTTTCTACCAAACTACACTTGCCAAAATTAACAAGACATATCTACTCCACACGACT
>266660 NS=49 contig=overlapped:83
CTATGACATCTCTAGATTCATCAGCCTCTTGCCTTTGAACCCCAGAAATAGGAGACAGGTCTCCCAAACATACACCAAAAAAATTGCAAAGTTCTCAATTGTTTCCAGTGACCAGCAACTCTTAAAATTCCATAACTTCAGTGTGGTGTGAAATGAAATCTGACCTACACAACTCTGTAAGACCGACACACACATACGACT
>266661 NS=74 contig=separate
TAATGACACATTAAATGTAACTGGACACCTCGGGCATACCTGGAGCGAGGCAAGGAGACAGTGACCTACTAAGCAGTCGGTACAGGCTAGGATGTCTGCGCCTCCCTCGTTGCCTGTGTCTGCAATGCCACGTCTGAGAANNNNNNNNNNGATCAGTCCTTCCATTTCTATTTGCTGTGGTAGGATTGATTTTGAGATTCATGTATTCTATGTGTATGTTGAGTACCTGAGTCTGTGTCATCGCACTGACCCTATTAATTATCATTCTTGTAGTCTACACTTTGACACGAGACT
>266662 NS=61 contig=separate
CAATGGCCCTGCAGCCCAGAGGTATCTGCAGGCTACAGACAGACCTGCCTGGGGCTGATTTACCTCAGAACAGGAGAACTGGTTAGGAAGCGGCTGCCTGGCCCCTGTTGTGGCTGCCTCCTGTTTCTAAGAGACCCAGCCCCCAGCCTGAGGTCTATGGAGAGGGCTCTGAGGTTAATCTTTGTGATTTTGCTGGGTTCCATTGGCCCTAGACTGTTCACAGAAGCCTTTGACTAATGTTTATCCTCCCCCGTGTGTTTGTGTGTGAGTGTGTACAGGTGTGTGCACTGGACT
>266663 NS=106 contig=overlapped:26
CCATGTCATGGCTCCTGTCTCCTCTTTCTGCCTTTTACTAGGTGCACCCTTTCCTGAAAAGTTAGCACCTGCCCTTTCCAACTCCACTTAGAATCTGCAAAGGAAATTCCCCATTTATCAGTAAGAAGTGACTCATCTTCCACACTTCCTCCTCTCCCACCAATCAAGGAAGAGTGCTGTTGTCTTTACCCTGTTCCTTGAGTGCCAAGTTTTACATACTTTAAATTTAGTTTTGTGCGTGCATGTAGACATGTGACT
>266664 NS=35 contig=overlapped:71
GGGTGGGGAAGGCAATGGCAGTGGGAGTACAAAGTGCCTGGTCGCATTGTCTCCACAGCCAGAAAGCAGAGAGAGATGGATGACGGGGCTCAGGTCTTTTTCCTTATTACGCAGCCGGGACGCCAGCCTGGGGAATGGAGCTGCCTGTACTTAAAGAGTGCACTGTGTCTTCCCACCTCTGTTAACTTAATCTACATAACTCCCCACCAGACT
>266665 NS=19 contig=separate
GTGTGTGGGTGCATACGTGTTATAGGTGCACATATCCCCTGCATGTGGTGACTCTAGGCTGCATCTGGAGTCTTCTTTGATCTCTTGCCACTTTACTCATCAAGACAAGGATCTTTCAGTTGATTCTATAGCTCATCGTTTTNNNNNNNNNNTACAGGAAAACCCTCTCTCAGTCTCCTGAGCACTGGCATTCCAGATGGGCTCTCACCCCCACCTTGTATTTATATGGATCCGGGGATCTGAGCCCTGGTTCTCATGCATGAATGCAAATGCTTTACCCACTGAGCCATATGACT
>266666 NS=61 contig=separate
ATGTGTCTGTATTATATAGTGTAAATTTTGTGTCCTGTGACTTTGCTGAAAGTATTCATGAGCTGAAATTTCCAAGTAAAATCTTTATGATCTTTTACATTTAAAAGAATATTGTCTGCAAATGAAGATACTTTTATTTCNNNNNNNNNNAATTGTGTCTCCTTGATCTCCTACAGATGTCTGATTGTTCTAGTTAAGCCTTAAATTACTATGTTTAATAGGTGTGGACTCGCTTGCTGTAAGTTACTTTATTGTATGGAGGCATGTCCCTTTTATCCCGAGTCTCACCAGACT
>266667 NS=22 contig=separate
AAATGAAAAAAATCTTTATAAGCAGATTTAAAGCTATAGCCTTCAGAGAAAGGCAAATTTAAACTGATTTGAATCCTATCTCTCTTGATTCAGAACAGATAGCATCAAGAAAACTGATTGTAAAAGTTGGCTAGCATGTGNNNNNNNNNNCTGATTCAACAGTGGATATAAACTAGTACAGCCATAATGGAAATCAGTATGGAAGTTTCTAAAGCATTTAAAATTAAAATTACCAGATGATTCAGCTGTACCATTCCTGGGAATCTTCCCAAACTCCCCGCTCACCACAGGACT
>266668 NS=78 contig=separate
CCATGACTTCTCATACTCCAAGTCTAGCGATGCTCATAGACACATGATGCATTTTACCTAGTGCACTTCTACGTTTGTTGTTTTTATATTCCTTTAGAGGTTGTATAACTTGGCCAACATAGCACATTACATGAATGGCAGAGTCAAATATTTCCTCACCTCACTACAACCGTGATTTTAAGAACATTGCATAGAGAGATTAGGGAGGAAAATGAGGCAGCCTAGTGGCTGTGGTAGCAGCAAATCTGGGAGCATTTCATCATCACCAAAGATGAGAACCTGAAGCATGAGACT
>266669 NS=20 contig=separate
CCATGGAAACATCAAGATTGTCTCAGGGAGAATGATGTCATGACACAGTTGAGAGCCAATAAGAGTTTCAGAAGCCAGTTATTAAAAGTCCAAGTGGACAGACTGATGGAGAGACAGGCTGAACATGCTTCAATCTGGGCAGCTGAAAACATGACAGTTCTGGTGTCCATGACTTTAGTTCAGGAAAACTGCCACATATTGCTTTCAAGTAGTTATTAATAAAGTCACCTATCCTGGACGTGTGACTTTTATATTATCACAGATTCAGTTATTATTTATTAAATGCATAGGACT
>266670 NS=114 contig=separate
CAGTGAGTCATTGGTCTGTTCCAAGGCCTCTGGCTTCTGCTACACTATCAATACTGGATCTCACTGGGGTTGTTGTTGCCCTGTGTCATGGAGACACTTCGCCTCTGGCAGTGCACAGGTAGGGTAGATGTTGAGGTGATNNNNNNNNNNGGCCTGAGTGGTGGCTCTGTTGTTTTGCTCACCATCTCTGCTTCACCTATCCCAAACCATCAGTCCCAGCTCTAACATACTGAACCCAGGAGATGTGGCCTGCTCTCCATATAAGATGGGCAAGCTCTCCCTAACCATCCGACT
>266671 NS=58 contig=separate
CAGTGTAAACAATCTGTATTTATAATCTCGGTTTCTTATCTTAGACTGTGAGAATCTGGTCCATTATGCACAATTCCTGTAAATTATGATTACATACAAAATAAGCACAAGTAAAGAAAAGGGGATTCATACCACTGAAANNNNNNNNNNAACTCACTGTTTGGTCTCTTGAGATAAGCATCAGCTGTGGAAATGGCTCCTGTTGCATTTTTTTTTTCTGTACCTTTTAGCTTTTGATGAACCAGCCATTTTAATTTTTAAGCATCCTATGTAAGATGATAAAGGCACTTGACT
>266672 NS=88 contig=separate
GTGTGGAGGCCCTCCCAGAGGTCATGGCCCTACTACTCACCCCTCCCCTCTCACAGACGCCCAGTTTTACAAAGTGGTGGCTTGGTGGTGACATGCCATGGGACTAGGGAGAAGCAAGATACTCTTCTAGATAAAAATGCTCTAGTGTNNGTCTGGGAAGGTGTACAAGAAAGGTCCTCTTTAGTCATGGGCATAGCTTTCAGTTATGGGCCTGTCTGTAGGGGTCTCTGCGCTTTGCCCACTGTGTACAGTGATGACGAAGTCATCAGGCAGGTTATTCTGTGTCATGGGACT
>266673 NS=7 contig=separate
CTATGTAACCCACTTGGACACTGAACTGCCATGGGCTACATCTGTGCAGGGGTTCTAGGTTATCTCCATGAATAGTCCTTGGTTGGAGTATGAGACTCTGGGAAGTTGCCTGTGTGACAGACTATCAAAGTAGATGCTGANNNNNNNNNNGAATTTTAGGTAAGAACTGGGAAATAGTAAGAGCTGGAGAGGACAGGGTCTCCACAAGGAGAGTAACAGAACAAGAAAATTTGAACACAGGAAAAACTCTTAACAAAGATTTAACTTTAGTGTGTCATTTAGGGCACGCGACT
>266674 NS=76 contig=separate
CCATGAACATTTGCAAGTGCAGATGTGTGGACAGACTGTGAGACACACTGTGACACACTGCAGCTTCCACGGTGAGATGTTTTCTATGCTTTGCTTTTTTTGTTGTTTGTTTGTGTTTCATTTGGCAGTGGGAGAGCAGANNNNNNNNNNATGTGTTTGAAAAAGAGAAGAGGAGGAAGAAGGAGAGGAGATCCCTTGCAAGCATTCCTTCATGTCATTGGGACTCTCAGGTTATTCTATATTGTGTCAAGTGAAAAATTAAGATTGATCATCCTTCAAATATGCATACACATGACT
>266675 NS=119 contig=overlapped:23
GGATGGACACAGGGACAGTTCATTAAGAAGGAGAGAATTCCCAAAGAAGGAGGTGGGCCAGAGCTGGGGAAAAGGTTCAAAGCTCAGTGGTTCCAAATTTCTCAGAAAGAAACCACACTTACACTGAACCCTCTATGAAGCTGACTGACTCACTACAACTTAATGGTTGTGGAGAGTGGGACCACAGCCATATTATCTTGGGCTCTTTGTCTCCTAAATAGCTATTTATTACCCACCTTTTCTTTGACTTAACATCCGACT
>266676 NS=5 contig=overlapped:28
CCGTGTGCACACATGCCCAACTGTCCCCTCCTTTGTGGAGTGAAGAATACCTCATTCAGGGACATTAATTCTTCTTTCTGTCTAGCAGTCCCCTGAGGAGGTAAGGAAGGAACTCTGGCAGAGTACCCATTGTTCTGCTGATAGGAGCTTTGAGATTTTCCACCAACAACAGGACTCACTCTTGCTAGAGAAGTAAGGGATATTTCTGTGAACCATGTGGCTTCTGAGAAATCCAAAAGACAACTTCATCAGACT
>266677 NS=109 contig=separate
GTATGCATGCATAAGGAACAGAGACACACAGGCAACATACACAGCTGGCCCTTCTGGCACACATCATTACATAGATCGTGTAAATAATGAGTTGATATGGTGACAAGAGGGTCACAGACAGGGAGGACAGCCACAGTAAGAGACNNNNNNAAGGCCAGAGCCTGCTTTATGTCTGGCTGAGGTCTTCCAAGACCAAGGCTCAGAACCTTGGAGAAGGTAGATACAGATCTGGCAGGAGGGGAGAATGAGGGTGAGGCAGATGGAGGGTTGTGGGCTGTGTACTCTCACTGGACT
>266678 NS=73 contig=overlapped:32
CGGTGTCAGCCTGTCATGCCCCAAGCACACAGAACTCCTGGCAAGTATTTGCACCCTACACACGGGGCTCTGCTACTTCCATTCCCAGAGCAATGAACACTGCAGGTTAGAGCCCATGATTTATGGAAACCCAGCTTGGACATAGCTTTCCTGTTTCCAGAGAGCTAGATAAAGGGAATCAACCAGCTCGTACAGTATTTTATGAATGTTTCAGAGTGTTGAAGGACTGACTGTATTATTGCCCACGTGACT
>266679 NS=87 contig=overlapped:7
AGATGACAGATCCTCTGAAACTGTAATTGTAGATGGCTGTTAGCCACCATCTGAAGGCTGGAAACTGAACCAATGTCCTCCACAGGAGTAGCAAGTACTCCAAACCACTGAGTCATCTCTTCATCCCCCTCTTTAAAATATGTATTTACATATTAGCTATTGACTTCTCTAGTGGCTGTAAAAGCCACGTTACTACTCAAGAGTTTGTAAGGGTACCACTTTTCTCACATCCTTACCAAAATTTGTTGTTTGTTTTCTTGTTGCTAGCCATTTGACT
>266680 NS=94 contig=overlapped:113
GAATGGGCCTATCAACAGCCAGTCATGAATGGAGGAAGCATTTAGGGGACCCCACATCTCACTGTGGAACTTGTTCTCCTGATAGATTTATGGGGAGGAGGAATCTCTGCCTTCAGACTGGTGACCCCACCAGGCTCCAGTGGACAGTCCCAATACACTGCTCACATGACT
>266681 NS=59 contig=overlapped:14
TCATGGGTGTAAGGTGAAATCTCAAGGTTGTTTTGATTTGCATTTCCCTAAGGGCTAATGAGGTTGAGCCTTGGTAACTAAACCTCACAAAGACCCAACAAAAAAAGAGAACTTCAGGCCAATCTCCCTTATGAACATTGATGCAAAAATACTCAACAAAATACTCGCAAACCAAATACAAGAACACATCAAAGATATTATCCACCATGACCAAGTAGGCTTCATCCCAGGTATGCAGGGGTGGTTCAATATACGGAAATCCATCAGACT
>266682 NS=31 contig=overlapped:30
AGGTGTCATCCACCCAAAGAGCATCAGACCCGTCCAATACCTTTTTCTCAGAGGCAGGACCTGGGGCATCAACCCGCATGCAATCAGACATGCTCTTCTCTGGGTCGAAAGCTGCTGACCCTGAGTCCAGTGCTTAGCCTCGCATCCTGAGCATAACATTTTAGCTTTTTATGGTAGCCAACCATGCTTGGGGAGACTGTCCTGCTTCAATGGCTGTAAAGGCCTGAATGATCATGGCTGCATTACACTGGACT
>266683 NS=126 contig=separate
CAGTGCAGTGGGAAAGCTTGCTGGAAATGACTTTCCCTTCCTCTTGCCACTTCGGTCCGTCTAAGAGGGATCTGAGGTAGATGCTGACATCATTTGTTATAAGTACTTGAGTGTGTGAAAATAGGTCTATAGTTCACTATCCTGGGTGTCTATCTGTAGAAGGGTACCTCGGAATGTATAAGTCAGGTTAGAAGACCTATTGGTACAGGCTGTGGGATGGGAGGAGATACCCCGACCAAGCCCCACATCACTTACCACCTCTGTCAGCCTTGCCTCCTGATCCCTACATCTGACT
>266684 NS=41 contig=separate
AGATGTATGATTTGGGGGGCACTGCACAGTCATTTTTCATTATGTAAGTTCATCATATCTGGTCGTGATTTGTTTAGACATCTTGAATTCTTCAATAAGGTTTATGATGGTTCTTTTAAATTATATGTCCCAGGGTTCATNNNNNNNNNNGTAGGGATTATACTAACTTAAGCTTTAGCACATATTTTATTTTTCATGAGAGCTGGGCTTGTGAACCTCTTTTATTAGCTGCATGTCTGATGTGAAATTCTAAATTGCCTCAGACTAAGGCCAGCATATAGGCTACATAAGACT
>266685 NS=91 contig=separate
CCATGACTGGGACAAAGGCTGTCTCTGTTTATTCACTACTGGACACTTTATTCCTACCTAGCGATTGAAACATAAAAGACACAAAATCTCAACCAGCTAATAAAATACTATTAGGCTCTTGTGAGGTGTTATAATTTTGCCCCATTTAAAATATCACAGTATCAAACCTTGAGAAAGGTTCCCCTAAGCCTTAATCCCATCACAAAAATTTTAATTTAGCAGAAGTGACCTAAAAGTCAGTGTCATCTGGGGCCAGGGATTTTCTATGCCAGAGCTGTAACTTTTCACTGGACT
>266686 NS=29 contig=overlapped:90
ACATGCAACCCGGACCCTCTCCACCCCCTGGTCCTTCGATTTCAGCCTCTACTCATTGCTTTGACTCTATATGAGGAAGCCCAGAAACAGAGCTAGGAAAGAGAAAGTTGTCCTTAGAAGGCAGAGTCACTGGGAGAGCTGAGTAATAGGCAATGGAATTCTCCTTAGCAGAAAGAAGAGAAGTCCACGAGACT
>266687 NS=29 contig=separate
CCATGGTATGCTCTGCACCCAGAGCAAAGGGCAGCACAGAGGAAAAGAAACCAGAACAGAGGGGACTCAGAAGCCAGAGCCCTGGCTCTCTGTTTCTTATAGCAACTATTTGGAATAGAAAACAATTTGAACCTTTAGTANNNNNNNNNNGTGTGCTCAGTGCCCAACTCTACACAAAGAGCCAATATTTTTCACTGAGAATCTGTTTATATTAAACAAATGCTGGATCTCTTTTGACCTGTTGGCTGTGGGACACTCTTTCTGAATCATGCGGTGATTATACTTCATGAGACT
>266688 NS=92 contig=separate
TTATGGAGTGTTTATAGGACTCAGCTTATTACTCTTACTAGGAGCATGTCTCCTACCAGTGATGTCTGAAACCTTCATCAAGGCCTTCTGGAATGTTAAAGCTGATCTGCATAAGATTAAACCCCAGTGTCTACCCTAGCGNNNNNNNNNNAAGATAGGTAAGATCTCTCTGAGGAATATTCAACCTAAGACAGAGCATGAATGATGGAATTCATGTATCAATGACAAGTAAGAATATATCTTACAAGAGAGACAACCTAAGACAGGCACAATCAGAATATATTAGCACATGACT
>266689 NS=77 contig=overlapped:30
TCATGGTTTAAACGTGCACTGTCTCCCACAGACGGTGATATTTAAATCCTTAGATCCCAGTTGGTTCCCCATATGAAAACTATGACAACCGAAGTAGGAAGAGAGAGGACAGTTATATGAGAGTCTGGGGACAGGGAGGAGGGGGAGTCACTGGTCAACGGTGAGGGATTTTCAGAGTTCATGCACGGAACGGATGTCCTACTTCATAGACAACCTTCGGGTGTTTATGAAACCTCTTTAAATACACTAGACT
>266690 NS=38 contig=separate
CTATGGAGGCAGAGAGAGGGGAGTCTGTGAGTTGGAGGCCAGCATGGTGTACAAAATACTTCCAGCCATAGCTGCACCGTGAGACTTTGTTTAGAGAAAGAATGACTATTCAGGAGCTGGAGACTCAACATTAGAGTTCTNNNNNNNNNNCCCGCACCCACCAATGAGGTGATGGGCTCAGGTTGTGGCTCAGCAGTACCCTTGCCTGGAAAGCAGGAGGCCTACATTAGCAGCACTGGGGGAGGAAAATCCAAACCACTAAAAAACTGTTCATTCAGTCTGCCTCACTGGACT
>266691 NS=111 contig=overlapped:8
TGGTGTTCATGAGTCAGGTGTGCATGGCAAGCAAAGTTAGATTTATGCATGTTTCTAGAGAAAGAGGAACTATATGTCAGGAGGTATGTTCCGTTGTCTCAGTAACATGGTGCTTGAGAGACATGGAGGACCTGGGCTTTTGGGCTTCTGTGTGTGCTGGCTGGCCCATTGGATCTTTATCTACTGCCTCTTGCCTGAGAGCCTGTGCTTGCCCTGTGGTACCTACACTCAGGGTGGGGAGAGAGAACTGTCTTCTCTACACACTCACACTAGACT
>266692 NS=38 contig=overlapped:22
AGATGATATTGGTCATTAAAGCAAATTGGTGCAAAAGGCAGTGTTTAAGTACAAACACACTGTTTCTTAAAAATCTGCTTTCTTCTACTTGGCTTTTAAAAGTTTACATTTTCTCACACTGACACAGACATATATCCAACCATCAGTCAAAGAAAATAATATGGTTCCCAAGTGATCATAATAGATATCCTTTTCTTTATCAAAGAGTATGATTTAATTTTAGTAGTCAAATTTGTTTTTTCTAATGTTGAAACATTTGACT
>266693 NS=43 contig=separate
TGGTGTGTACGTTAGTAAGCCTGTTTTTCGCAAATTAGGAAACTGAATCTCCGGGACGTGGTGACTCTCAGATCATTTAGGAGGCTATACAAAATACTTTATACTGGGAAGTTTAGAGCCACATGACTTACCTTTCTCCCNNNNNNNNNNATGCAAGCTCATTTCCTGTTTTATGGCTTATCAGCGTTTTTTTTCCACTGGTTATTTTTGTTGTGGTTTTGTTTTGTTCCTTTTTTTAATAGTCCACCAAGTTCTATTTGTGCTGCTCATGTGTTCACATGTATTCACATGACT
>266694 NS=10 contig=separate
CCATGGCTGATGTAAGCTCTGTTCATAACGGGGGTAGCAGGCGGGGAGTTAACCTTGAACCTTAGGCAAGGTCAGCATTTCACACCGGATCCTCTTGTGGTACCCAGCCAGGAGCATAGGGCTGCTCTGAAGCAGAGAGANNNNNNNNNNATTCTTGGAAGGAGCAGATCTGGTATCATTGTGGAGCCTTTCCAGGAGCCTACACTCAAGTTTTTAAAGTGGAGGGAAATGGCCCTGACTTGAGATAGCATTGACTGAATCAGAATGCCAAGTACTGCCCGGAGCCACCGGAC
>266695 NS=34 contig=overlapped:13
ACATGCACACACCCCACACACACACAAAGAATGCTGGGAGAATTTTCTAAACTTATGCCTGTTTTTGCATGTTGATTCATTTTTCTCTGGACACCGTGAACAGTCGTTCTACTTTCCCATCACTAATCATAGGTTTCCGTCGAGCTGTATGTGGTTTTGTGTGGGAAAGAAAGGTCTGGTTCTGAGCAGCCCTGACATATTTGCCTTATTCCCCTCACTTCTTGCCAGATGTCATTCTGTTTAAAATTACTTCTCAAATGAGCATGAGACT
>266696 NS=127 contig=overlapped:26
TAATGCAAAAATGTGTCTTTTTCAGTGACTGAGGCTACCGGTATACTTGTATGACACATGGAAAGCTTAGAACTAGACAGTTAAGAACTATGGGAAAATGGTTCCCAAACAATGTTGAGCTGGGCACCTCTGCTTACTGAAGCCCATCCTGTGGACAGGCATCAGACTCAGAGCCCTGGAGTGAAACGCAAGCTGAGAGGAGAAAAAAGTATGCCGGTTGTTACTGACCCCACCCTTCACTGCCACGCTCACCTGACT
>266697 NS=78 contig=separate
CCATGGGCCAAACATTCAAACACATGAGTATATGGGGCCAAATCTATTCCAATAACCACATCTTGGTTTCATCTTCAAGTTTTATTTTTTAATCATTAATTTAAAGGAGAAAAATAGGACTGAGAAATAAAGGCCAAATGNNNNNNNNNNTCTTTGGGCAACATCTTTTATCATTTATCTGTTCTTCATGTAGTGTGTATGTGCCTGTATGTGTTGTATTGTATATGATATGTATGTGTGTGCTGCATATAAATACATGTGCCAGTGTATGCACTCATGTACAAACATGGGACT
>266698 NS=127 contig=overlapped:16
CGGTGGCATTCCACTCTATACCCTATACCCATGGCTGTCTACTCTCAGCTTCTCAGGCCTGGGCTTCATCCAGAGGACTGGGCTTCAAATGCAAGCAGATGCTTGTCTTTTACTCCCACAACGTTTGTGCCACCATTTTATCAGGATATCTTCTGGTAATGACATATGTGTATCGCATGGTTTGTATCTGGGTTGGCTTTTCTCCTCTGTTACATGCAGAGTCCCCGCCAGTACCATTTCAGTAGTGGTGCAAGCTCTACATCTGACT
>266699 NS=37 contig=overlapped:10
GTATGAATGTACCACAATTTCTGTACACATTCTTCAGTTATGGGACATCTAGGTTGTTTCCATATTCTGGCTATTGTGAATAAAGCTGCTATGAACATAGCTGAGCTAATGTCCTTGCTGTATGGTTGAGCATATTTCAGAGAAATCTCAAGAATGATTTCCAAAGTGGCTGCACAACTTTGATCTCCAACCAGCAATGGAGGAGAGTATCCATTTCTCTACATCCTCTCCAGCATGTGTTGCCACTTGAGTTTTTGATCTTAGCCATTCGACT
>266700 NS=40 contig=separate
ATATGTTACCGTTAAGCCACAACATTTCCTTTCCTGTTCATCCCCAAAATCACACATTAAAATAATATCACATTATAAAACGCTTTACAAACCTAAAAAGTCCTGCAGCCTTACACATTCTTAACACTTTAAAAGTTGTCNNNNNNNNNNAGATCCAAATCTCTGTGAGATTGCAAACTCTTTTTTTTTTTTTTATTTTAAAGTCTCTCAACCGTTAAGTAATTTCTTACCTCAAGAAGGAAGAACTAGGGAACAGTCACAATCAGATCAAAGCAAAACCAAACTCACAAGACT
>266701 NS=11 contig=overlapped:77
CAATGAATGAATGAATGTATATAAAAAGTTTACAAGATTTAAAGATGTTTATTACCCAGCTTTGCAACACCTTCAGAAACAAAAACAAAATAATTAAAAGAATTCAAAGTGTGTGTTCACAACAGAGTGTTTGCCTGGCGTGTATGGTAGGGCTCTGGGTCCCATCCCCAGGACCACACACACATACACAAATACATACATGCGACT
>266702 NS=92 contig=separate
CAGTGACAGTATTGTTCATCCAGGGCAGATGTGCTTGACCTAGCTTCATTCAGTTGGCACTGTTATTGCCATTATGTTTTCTTTATTCTAGAGCTTTATTCATGGAAATCAACTATAGGAAAGCAAAAGGCAGAAGTAAGNNNNNNNNNNTAAGGATACCCTTAAAATAAATGCTGAAGCAAGAACTTGGGTACAGCTGGGTGATTCTAGGAAAACAGGAAGGAATGGGAAAAATTAAACAGAGAACCGAGACAAGCCCATTCCAAAACATGTTGATAAAGTGGTCACTGGACT
>266703 NS=63 contig=overlapped:108
CAGTGGAATAGAGGACATTGCTTGTGTTGAATGACTGAACTAAGCCAGGCAGAGAGAGCCTCTTTTTGACAGCATCCCTGGGGACCTCCCATTTGCTCTTCTCCCTGTCTGCCCTCTCCCGGCAGGAGGAGCCTTAAACTCATCTTTGGATATTTGGCAGGTGCTGGCATTAGACT
>266704 NS=73 contig=separate
TCATGTGTCATAACAGAGATAAAACCTGAAAGTAAAGCAATCAGTCACTAAAACAAAACAAAGAATCCCATGTTAATAAAGTCTGCTGTATAATCTATGGAGAAAGAAAGGCATACCACCCTGAAAGTGCCTGCTCTTGCNNNNNNNNNNAGCTAAGCAGGGTCAGGCCTGGTTAGTACTTGGATGGGAGACACAGAGAAGATTAACACGTGCTTGCAAAGTTAAGGTATCAGCTGGAGATTCCAGGGTTTCTTTTCTAGACGGTGGAAAATGTTTGAAATGAACCACAAGACT
>266705 NS=125 contig=separate
AGATGGGAGCCTTGTGATCCACATGGGACTCCTACGTAGGAGGTGGCTCCTGGGTGAGCTGCTTTTATTATAGAGTTCTGAAATTGTAGCCATATCAAGTTCTATAACCACACTGTGCATGTAGAAAAGAATGAGAGATGNNNNNNNNNTATGGTAAAACAGGATCCACAGTGATAAACATGGCATCAGTCTTGATAGTATGTGCTCAGCCATCATGGGGCAATGTCACTGGCAGATGAGTCATCACACACTTTGGATGTTTCTTTTATGACAGGTGAAAGTGGACACGCGACT
>266706 NS=104 contig=overlapped:11
TGATGGAAAGTCCCCCTATCTGCTGAGTTGTCTTATCCACCCAATTTCTACTCCGTCTGCCTTCTGCTATGTGTATTGATTTGGGGGCCCTAGCCCACTTGGGGGTCCACGGACCCTTTGTTTGTTCCCATGTATCTGATGGACAGGAGTACTCTTTTCCTTCTGGAGGCTTCGCTCAGCCGGGGGCTTAGAGCAGGAGTGCACCGTCGGGGGGAGCTCAGTGCCAGGGGAGGAAGAAGCTACTTACCCACACACCTGGGACAGCACTGGACT
>266707 NS=5 contig=separate
AGGTGCATGTGTCTGGGCTTTTTGTCCGAATTCTAAATTAAACCTCCAGTTCTTTTCATTCAGACGTTATGGGCTCTGAAAGCCAGAACATAAGGGGGGGAAACAAAACAAAACAAAACAAAACAAAACACACCAAACCTNNNNNNNNNNAGCCTGGATGTCTTGAGCAAAGGTGTTGTTTCGGCCCTCTGCCCACCCCAGCCGCACAGCCATTTGAGTTTCTACAGTGTAGGAAGAAAAAATCGTTCTCCAAAGCTTACTTTTTCTTCCTTCCCTCACTCACCCCACCCGACT
>266708 NS=72 contig=overlapped:23
TCATGGTGACTGCTGGCTTATAGAGGAGCAGAATGTGAGATAACCTGCACAGTGCCAACTAAGGTCCATTTGTTCCTACATCTCTTCATTACTCTTGAAATGCATACATTTGAGAGTGGTTCAGTGGTCACCAGTACTTGTTCTTGTAGAGGACCCACACTCGGTTCCCAGCATCCATGCGGCAGCTCACAGTCATCTTAGTCCAGTTCTGTGGGGGTCTCATGCCCTCTCCTGACCTGTGCTGGCACCAGGCATGCGACT
>266709 NS=100 contig=separate
TGATGAGCTTTTCTTGTAATTTATATACACGGACCCAAATGCACTCAAACCTAAACATTTGAAACAACAATGCCCCGGGTTAGATGTTCAACCTAGAAATCTCATTTTATTTGCTCAGAAAACATTAGCCAAGCTACTTANNNNNNNNNNATTTTAGACTCTTTTTAAAAATTCTACTGTCAAGAAGTTCAGAAAACCTCGATGAGGTCCACAATCAGGCTGACATTTTCAGATGGCAGAAAACCACATATGAGATCGCAGTAGCATGCTGCCCCAGAATCCCATCACCAGACT
>266710 NS=76 contig=separate
CCATGCTCAGTTTCAAACCTGGAACTCTTTGAGCACATGACATCACCAGCAGAAAATTCCACATTGAGACTTCTGTGGTAAATCGAGTTCAAAATGCTGTCGTAGCCAGGTGTGGTGGCACATGTCTTTAACCCCCTCTCNNNNNNNNNNAACAAACAAATAAAAACCACATAAAATCAACAATGAAATGACAAGAAGCTCCTCTACCCCAACAATTACTGGGATCCATGCCTCCACATTCTTTCTTATCAGTGGGGCCTGGATGTCAGCATTTTAAAAGCTGGGCATGGGACT
>266711 NS=73 contig=separate
ATGTGTGTTTGTTACACACATCTCAAGTCCGTAACAATGAACTGGCTCAGGAAACGCAGGTTTTGGCTCCATCCCTTGGGCAGCATTAATGGGACATGTAATCAGAGTCCCACATCACCTTGTCACCATCCTTCTCCAGTNNNNNNNNNNTCACTAGAGACAGCCGTTTAGTCCCGGTAGGGGTATTCCTGGTAGATAAACTTTTACCGAGTAGCTGCCATCTGCTAGGAGCATATATCATCTCATTAAGCATTCTTTTTTAAAATCCTTGATTAGTAATACAATCATCCGACT
>266712 NS=54 contig=separate
GTGTGGATTAACATGCTGAGGCTACTGGGAAATCAGAGTAGCACCCACAAGCTCCTAACGAGAAGGCAGTCTGCTGGAATCTAGGAAAACCGAAAGCAGGCCCAAAACCAGCAACTGTGATGTCAACGCAGACCCAGCAANNNNNNNNNNTCGCAGAGCTCGGCTCAGAGTTGTCTGTAACCACATCAATAGAAAAGCAACATGTCAGAGTTCAACACAGGACAAGACAGAATGTGAGAGAAACTAACAAAACAAGAGTCTGTACCATGTGCGCGGGTCATCGTACATTTGACT
>266713 NS=86 contig=separate
TGGTGTCGGAAAGCAGAGCTAACAAGACAGGAGGACTCCCTGGAAGCCGTCAGTGAACATCATTCCAGGTGCTAAGCCATGGCTGTTCTAGTTTCTTTGAGACCGGATCTCACATCCAGCCCTGGCTGCCCTTGAACTAANNNNNNNNNNCCATGCCTGGAGTGATAAGCTGTTTGAAGTCATAGGATGCAGATGAGTGGTAAAAAGTTATCAAATTACAGGGCTGTCAGTGTGGAGCCAGTGACGCCATGACTCTTGAACAGTTTCCAAGTTCACAGTCGAGTCCACTGGACT
>266714 NS=48 contig=separate
CAATGCAGACAAACGAATGAAACTTCCTGAGGGTAGAAAAAGTATGAGTTTTACATTGAAAATGAAAATAAGAAAGCTGGGGATGTAGCTTGATAGTGGAATGTTTGTCTTCCATGCCCAAGGTCCTGGGTTCAACCCCANNNNNNNNNNCCAAGCACTGTGGTCAAACAGTTTAATGTCACTTATAAAACAAAGGAAAAGAAAAAGAAAAAAAAAGATTGCTTCTGAAGTTCTTTTGGTTTTTATTTTATTAATTTAAAGGTTACTTATATCATTACGTACATGCATGAGACT
>266715 NS=37 contig=separate
CAATGATGTGTCCGTTCCGGTCCACAGCTACTCCCTTGGGTCCCATGAGGCGGCCAGCTCCAATCTTGGTCTGTAGGAAGGACACCCCATTAGGGACTTTATCCAACTAGTACAGTAGGGGTTAAGCCCTGGCCCGGTATCAAAGAAGAACTGTACCTCAGGCCCTGGCCTGGTTGTATGGTCAGCTGAGCAGATCACCCGGGGTTCAGAGCATAGCAACAGCAAGCATCTCACCTTGAACTTGCCCTCAGGTGAGAAGATGCTGACCCAACGGTTGTCATAGTCTGCCACAAGACT
>266716 NS=59 contig=separate
GTATGAGGCTAAAATCTGGATTCCTGGTTACTAATTCTGTTGTAGAATTTGTTTGATTTGCCAAACAATAAGTGAAATTTCCCTATACACCACTCCACCTAAAAAGGAGAGTGGGAGACCCATAATACTTTGACCGGCCANNNNNNNNNNAAATTCTAGCAGTGAACTAGTCTCTACATGCTGCCTTCAGCAGACTGCCCATGACACCTGACAAACCAATCAAACTGGGTTGCAAATCTCAGTTGTTTAAAACATATAAACTTAGAAAAAAACAAACCTGCCTGGCATGGGACT
>266717 NS=107 contig=separate
CTGTGCACTCTACTGAAAGGCTGGGGTAGTGTTAAAGATCACCACCAACTGAGGTTAGAACAGAAGTTACCCAGTGCCTGAGCAGAATGGGCCTAAAGCTGGCAACACTCCATAACAGAAGACCATCTGGCCAAGAGGTGGAGCGTCACTGGCTGGAATCAGAAGAGACAACCATCCAGCTGCATCATCCTGGGAAAACCCATCTGTCTTCTCACAGCTCAGCCTCCTAGTCTGTGCCCCGGGGATGACAGTAGCTCCAGGGCACTTCCCAAACGGTACAAGGTACATGTGACT
>266718 NS=85 contig=overlapped:22
AAGTGCATGCAACTCAAGTTCTCAAGAAGAGCCAGGGAAAACAGTCAGTAAAAACTGAAATTGACTAACTACTTGATACAAACCAAGCCTCTGAAGCGGCCACACAGACTTCCATCAGAGGACAGCACATCCAACATGTACACAAGAACGCTGAAAAATTAATAGCACAGCATCAAAAACCTGTGCGGCAGGAAGCAATTAACTCCTAATGCCATGCCGGCTTCATATTTTAAAATGCAAATCACTTTTATTTCACAAGACT
>266719 NS=84 contig=separate
AAATGACTCTATATGCCACTTTGGGGTTGGCCATGCCCTGGGCTGCCCATGCCTGAGGGGCAGTTAAATCCTTCCAACCCCCTCCCCATACCTGGGTCCCCACCCGGCCTCTCTGCAGTTGCCTTGCTTGCTTGTTTTCCCNNNNNNNNNNTGTTTTCCCATCCCAATCGCTGTGACTTGTGCTCTCTTTAGGCAAAGCCAGTGTCTCTGTTCCCAGAGCAAGCCAGGGCTGGGGACAGCTGCACCTCCAAACAGCATGGGAAGGGATAGCGTTATCCAGGAGACGCACACGACT
>266720 NS=98 contig=separate
CAGTGCAGGGCTGCTAAATCTGACTCTAGAGATTCCTGGCAGATGACATGGTACAGGCCTTAAGCTCTAAACCAAAGGCCAGGAACTAAACCAAAGGCCAGGAACTGTTTCTAAGTAGAACTATGCTTTGCCTACAAATCTCATGATGTCTCCTGAACTCTTGCTTTTAGGGCATATCAGTTTTTTTTGGCTCTGGAGCAGAGACAGTGTCCATGTGACTTTGCAAGCACATGGCAAATCCTCCCCCAGGAACTGTTTCTGTTTCTGTTTTGGAGCATAACCTAGCATTCGACT
>266721 NS=34 contig=overlapped:20
CTGTGTCCAGCAGATTTGTCTGTGAAAGAGGCTTTTTCAGGTCTGTAATTTCATTAGTTAGTTTGGCTTTTGTTGTGCGCAAAGAAAAACCCACAGCTAGTCAAAATACGATATGCATATTCCAGAGCCTGCTAAGGTAAGGGCCAGAGAGAGAAACTGTTGTGCTTGGAAACTGAACCCAGTACCACACAACCTTTCCTTTTTATAACAGTGTCCCCGAGGCTCAAAGTGAGAAAGCTGACTTAGCAGATGAACCACAAGACT
>266722 NS=69 contig=overlapped:111
ATGTGATCACAAGACGCGTTACCCAGGGCCTTTTGCTAGTACTGTTTATCGGCAGGGTCATCAGTAACATCCCTCAGATTGAACTACTTGAATGAATGATAGTCAGGCCAGGCAGGGATTGGCCACAGGCTTTGAAACAATGATTTGATTTTTATCTCCTGGTTCATAAGACT
>266723 NS=107 contig=overlapped:7
AAATGAACTGAGAAGTATCCCAACAAAAGGATCTCTTGAAGGGAAGGGGTTGTGCTGTGTACTTTCAATACCTAGTATAGCCCATATACAATGAAAATTCACTCAAAGATCTCCAAAATGAACCACTGATGACAACAGTTGGTGAATTTAAAGTGAAATGTAAGTTACTAAGGGGTCTGATGCAAACTTGTAAGGAAGCTACACAGACACTCTCAGAATATAAGAAAACTTCCCTAGAATTTTATTCTGTGTATGTGTGTGTTGTCTACATGTGACT
>266724 NS=55 contig=overlapped:70
CAGTGTCTGCTCTACTAGTCTGTTAGACTTAGCATTCATATACCCATTGCTCCAGTCCTTCTTCTGCTCTCAGGGTAGAGGTAAAACATCTAGGGCTTCTGGTCTGAGCCCCGATCAGACTACCAGAACAAGTGCTCAGACAATTGAGAACACTTGCTGCAGTCACCCCAGGACGTCTGCTCACACTCATTTTGCCTTTTACTCCCACGCGACT
>266725 NS=48 contig=separate
CTATGCCAACAGTGGCTCTAGCAACAGCTGACATAGCTCCATGTATGATCAACACTCACTCCAGATAAGCACTAGTTTAGAATGTCAATTACTCAGGTGTGGTGGCACCTACTTGTAATCCTGCTGACTCAGGGGACCGANNNNNNNNNNGGGACACATATAAAGAACCTGCTTCAGACCATCTTCTGACATAAACCGGTTTGAATTTCATGCTATGAGGTATGAAGGCTGTCATTGTAGACTGTTTACTGTTTGGGGTATGTATGGTATGTGAGGGGCAGTTGACATGTGACT
>266726 NS=123 contig=separate
AAATGCAAACTTCTCAGTGAGCAAATGAAAAAGTTTCAAGGTCTGAGATCAAATATGGCTTTTGTTTTTAATGGTCATTGTTAGCTACCTAGGAGTAGTAGTTTAGCAAACCAGAATCTCATTTATTTTTGTCAGAATTTCATTGAATTTTTACAGAAATTTGCACATACCATACTTTCTTCATATTTCTGCTCAAACTTACAATACTAAGAACAGCTCTGTAGAACACTTTCTTCTTCTAAAGGAGAGCACTTCTAGCAGAACCCTTATGCTTGTTGGCATATACATTTGACT
>266727 NS=108 contig=separate
CCATGTGCCAAGGAACTCACTTTTCTTCTGTGCAATGGGTCTACTGAGCCTGTCCACTGGGACCTGCCTCATTGAGGTCAAGCTCAAAGGGACAAGAGAGCATTCTTTTACTGGAAAGCCCCCTACAGAGGCAAACTTTANNNNNNNNNNCTAAAGCTTCATGTACTCCGTGACATGTTCCCATTGCCCAGGGGCTTGTAATTCACAGCCTGAATTGCTCCGATCAGCTCTCTGTGCAGGTCGTTAAGCTTGGTCACTGTAATAAGCATTGATTATCACGATCAACATGAGACT
>266728 NS=124 contig=overlapped:11
CTGTGCTGCACCGTCTAGGCAGAGCAATGTCTACAGTGATGTAATGCACAGACTCTAAAAATCAGACTACTGATATCGTCCTGAGCTCAACCATTTACTAGCTATGAGGAATGGGGTATGCTTGTCATTTTTCTCTGCTCCCCAGATAAAATGGGATGAAAATCCTACTACTCTTGTAGGCTGAGTGTGAGGATTAAGGTGCCTTGAAGAACAGTGTCTACTGTAGAGGACTGCAGGCTCACTGTTGTCCAGGGATCATGCTGACATGTGACT
>266729 NS=91 contig=separate
TGATGGATGGGGCTTTGACACGTGTGACGGGAACTGTGCGTTCAGGGAGCGGTTTTCAAAGCTTCCATTGCCTCGTGTCCTCAAACTGACTGCAATGTTTTGAAACTTAACATGCTCGCTCTTACAATAAACTTCACGTTCCTTGCAGAGTGTTTTATGGGGGATTTAAAAAAAAATCGAAGCAGGAGAAGGATATTCCGTTTGAGTTTGCAGGAAATAATCTTTTTAATTAGAAGGCTGCCACGTATTTTCAGGTCTTCCAGTCATGCTTGAGTTAACTGCTGTCATGTGACT
>266730 NS=42 contig=separate
AGATGTCCAACACCAGTGATTTAATAGTGGTTGGCCCATTCTCAACAATGAATGCATCACTTGGAAGGAAAATCAATGAGGAAACGTTGTATTTAAGATACACTTGAGGACTACTGGGGAAACCAGATATCTAGAACATTNNNNNNNNNNTTATACATGCCAGCTGAGGATGAAAATATCCAAGCAAAGAAGACTGAAATACATTAAATAATTCTCTGGGCCACAATCCTATGAAATTTCAAATCTATAACAATGGGAAGATTGAAAGACATGTGGACATTTTCACACATGACT
>266731 NS=86 contig=separate
TAGTGGCAGTATGATGAAGTTTGGGATGGGAGTGTCAAGGCCATGGCTCTGGAATCCTCAGTAAGCTCTGCTTGGCTCCAGCATACCAGTTATATAGACAGGTGATAATGAAGAGCAGAGAAAGGAAGTGGAGCCCTGAANNNNNNNNNNGAACAGAGCCCTTTAGGAGCATCCATAGCCTTGGGTGACAATGTCCTCATTCCCCACACCAGTCTCAGCCTATTCACAACTAGGCTAGCACCAGCATTAGATAGATCACTGGTTCTTTAAGCAGTCTACAGCTTGCATTAGACT
>266732 NS=108 contig=overlapped:19
ACATGAAGCTTTCCCAGTACCTGAGCTCCACCCAAAACCCCCTACCCATTTCCCCAAGGGAGAGCTATGATACAAAAAGGTCTAACACTAAAATACCTGTATCAGAGCCAATGATTTCCCCTCACACTCACTACTCAGTGGAGATCCTGCAGACTCCTCCTGTCCAACTAAGCTTAGGAACTCCAAGCTCAGCACCTGCATACATTAGTGTCTGTAAGCCCTGAAGGGAAGAAGCTGGCTGCTGGCTCCTGACCAACACATGACT
>266733 NS=81 contig=separate
TGATGATAAGGGACTAAACCTCTGAATCTGTAAGCCAGCTTCAGTTAAATGGTTTTCTTTGAAAGAGTTGCTGTGGTCATGGTGTCTATTCACAACAGTAGAAACCCTAACTAAGACAGGTGTTATCAGCCCCTGAGCAANNNNNNNNNNTGTGTCTGCTGGCCTTCTGCACACTGCTCACTCCTGGTTGGAACCACTAAGAAAGAAAACAGACTTCAAGGGTGGCCAGTGAGAAAGAGAGAGAAGCAGTGTGGCTTTGCAGGCTACAAAGCACACAGACTACGTCACTTGACT
>266734 NS=93 contig=separate
CCATGTGGTTTTTCATACAGGCTGCTACCCTGACACGCCCTTGTAACTAAGCATTCAAGTATAAGCAACTGTGAGGCTATTCTTATCAAACCACCACACATACACCCTCAAAAAGCTCCATTTCGCTGGACACAGCCCATNNNNNNNNNNCATCTGCTCATGCTTACAACACATCACTCAGTCCGGGCTGCCACTCCAGCCTAGTCAAGGGAGGCAGACAACTGATTCAGAGCTCTCATAATCCAGTCTGCCTTCACTCATCCTGTCCAAGAGATCTTGCAAAAACACAGGACT
>266735 NS=114 contig=overlapped:16
AAATGAAAGGTGAAAGAAAAAGCTGATAATGGTGGTGCATTCTTGTAACCCTGTTGCTGGGGATGCAGAGGAAGATAGATCCCTGCGGCTCGCTGGTCATCCAGCCTTGATTATTTGGTGATTCCAGGCCAAAAAATCCTGTCTCATTAAAAAGAAAACAAACAAAAAAAAAGAAAGAAAACAAACACCCCCCCAAACTTATGGGGGGAGCAGCACCAGGGAGTAACGCCCACGGTTATACTTTGATTTTCATATGCACCCACATGACT
>266736 NS=52 contig=separate
TAGTGACCTTTTTAAACTCAATGGCTTTTCTAAAGGACCTGTCCCCAGGTAGAGTTGGTTACATTGGTCTTAGGGCTTCCCCAGAGGAACTGGAGGTAGGGACGTGATTCAGCCTGTAATGCCAGCTTCTTGTAGAAAATGANNNNNNNNCTGCAGACCTCCGTATCTGAGTGTCATATCAATCACGGTTAAGGTGTGGGCTTTGTACCAGGCAGTTCTGGGGTCCAGTTCAGGCTTCTCCCTCATTAGCCATGTGCCCTTGGCAGAAAGAGTGCTCCATGCTGTCACCCGACT
>266737 NS=31 contig=overlapped:19
ACATGGGTTATCTCCAGCTCCAAGTCCCAACATGGTAACGGCACCACAAAGGCCTCACAGCAGCTTAACGAAGAGAAGTCACAAATCAAGATCCTTTTGAAACACACTGGGGGAAGCCTCAGATAGGCAGGTGACAGCAAATCTGGAGAATCTCAGCTATAGGCCTCGGATGCCGCTATCTGGTGGCATTCTTGGCTTTTTGGTTGGTGGAAGCTAGTTATCTGTTTGCACATTCCCAAGGTCTTACCCAAACAGCCACAAGACT
>266738 NS=52 contig=separate
CTATGTGCATATGGCCAACACTATTTGGACTCGGGGGTGAAGGATTATTAACGAATTAATCAAAAACTGGAAAACAATACATTTGGAAAGGAGATGAGGTGGGGACACTAGGTTGAGTGAAAGAAAATAAAGGTCTGATCAANNNNNNNNNNAAGGCCTCCAGTGTATAAAAAAAGTGACTAAGTCATTAAAAAAAAATCCATCAAGGTAAGTAGGATTTACGGCCAGTGGATCATAAATGCGGTGAGTGATTTCTGTGTGCCAAGCACAGAACACTGGGACAGAAACATCTGACT
>266739 NS=44 contig=overlapped:29
AGGTGTCATCCACCCAAAGAGCATCAGATCTGTCTGATACCTTTTTTCTCAGAGGCGAGACCTGGGGTATCAACCCGCATGCAATCAGACATGCTGTTCTCTGGGTCCAAAGCGGCTGACCCTGAGTGCAGTGCTTAGCCTCGCATCCTGAGCGTATCATTTTTGCTTTTTATGGTATCCAACCATGCTTGGGGAGAATGTCCTGCTTCAATGGCTGTAAAGGCCTGAATGATCATGGCTGCATCACACTGGACT
>266740 NS=47 contig=separate
TCATGTTTATTTAGCATGGAGAATAAAATTAAGAGAGTAGAGAATCACCTCTACTGCTTCAGTCATGTTTCTGCCAGACAGCTCAGGGGAACTTTATGACGATGCTATTTAATACTGAAAGAGAACAAGAGTGATTATAANNNNNNNNNNATTATTCCGTGAGACTGTTAAGGCCAACTATGAAGATGTTAATGGACTGTGAGAGATGCAAGTGAGTTTTAATTAAACTCAGCAGCAATTATTTAGCCCACACCTGAGACTAACCTGGAACTCCGACAGTACTATCATGTGACT
>266741 NS=103 contig=overlapped:88
AGATGAAAAGCAGGATGTGCTGGCGTGTGCCTGTAATCGCAGTTCTGGGAGGTGGAGACAGGAGGATTCCTGGGGTTCACTGGACTGACAGCTGAACTGATGAACTCCAGGTTCCATGAAAAACCCTGTCTCAAAAGCTAAGGTAGAGAGTGATGGAGAGAGATGCCCCATATTGACCTCTGGCCTTCACATGACT
>266742 NS=44 contig=overlapped:42
CCATGGCCCTACACATTCCTACACACAAACCAGGCATGGAGAGCTGCACATTGAAGGACGATAGGGCTCTTTCCTCCTCAAATAAGGTGCAAGACAACAACAGACAGAAAGGAGATGGAGTTCTCAGAGCTGAACTGCAAGAACAACTTAGCCGGCCTTGGTCCTAGCAGGTTCCTAGTCCATTCTTGTCCATGACATTCACAGTTATTGAAACAACAAGAGACGAGAGGGGACACGGGACT
>266743 NS=118 contig=separate
CTATGCACTGTGCTGTGCTTTAAGAATAAGTTTATTAGCTGAGTGTGGTGGCCCATGCCTTAAATCACAGCACTTGGGAGGTAGAGGCAGGATGAGCATGAGTTCAAGATCAACCTTTGCTATATAGTGAATTGTAGGCCNNNNNNNNNNGCTTGGGGTACATGAGACCCTGTCTCAAAAAAACAAGAAAGATCATTTTTTTGGCTTCACAGAAGAGTGTGAAGTAAGTAAGGGCTTACTTCCTTGTCACTATGGGATTACACTGAATAATGCAAAATCTGGAGCCACTGGACT
>266744 NS=110 contig=separate
ATATGACCTCTCCCAGTCATTTTCATATCATGTTTGTCCCTTCAGCAGCTTCCAAGATGATGTTTTTCAACTCCCATTACACCCTCAGAATTTGCTTGGATGAGTGAAATCAGTTGTAGTCCTCTTTGCCAGAACATGGGNNNNNNNNNNCTTGGCAGGTAGGCAATATTATCTTCATCTGTTTGCAAGGTTACTGAGCATTAGGCCTGTGTCCCCTGAGAGGACCCAGCCCAACCTGCTCAGTTCACAGTGACCAATGCCACAGAAACATGGGTTCTTGGGAGGCACGCGACT
>266745 NS=112 contig=separate
AGATGCATTTGTCGTAACTTGGTGGTGGTAATAGTGAGGGACTCTGGGACTTGCCTTCATTTCCTTAGATATCAGCTTACATCCCCTTCTAAATCTGCATGTTTGGGCTAGCTATGTCTTGCATGGCTCTGGAGATTGCANNNNNNNNNNGCCAGGGTGGTTATGGGCAGAGCATGGCTTATGGACTCCATGCTGTGACACTGCATGGTCTCTCCTGTGGCTGTGCCATTCATCTGTCCAAGTTCACTTGTGTTTATCTACCAACAGGCTCTTCTGGGAAGGAATCATTCGACT
>266746 NS=108 contig=overlapped:34
GCATGCAGTACCTGTGGAGGCCGGAAGAGGGCACTGGAATCTTTGGAACTTGATATGTACAGCTTTATCCACTATGTGCTACCCTGTCCCCTGGAAGGGCAGTCAGTGTGTTTAACCACTGAGCCATTTTTCCAGCCATCAGGACAGAATTTTCTTTTTTCTTTTTCTTTTTGAGACAAGGTTTCTCTGTGTAGCCCTGGCTGTCCCAGACTCACTTTGTAGACCAGGCTGGCCTCGAATTCACAGGACT
>266747 NS=79 contig=overlapped:36
CAGTGGGTCCCCTTACTAGGGACCCCAGTTGGAGACTGAGCCTACAGGCTACATCTGAGCCAGGGTTTTAGGCCCTCTCTATGCACTGTAATAACTGTGACCCACAGCATACCTGCATTTTACTCTAGAGCAGAGGTTCTCAACATGTGGGTCACAGCCCCTTTGGGGATTGCTTATCAGGTATCCTGCACATCGAAACAGCTATGGATTACCAATGAAGTAATGTTATGGTTGGGGGTCACCAGACT
>266748 NS=12 contig=overlapped:23
AGATGTTTTTGACTCTCAGGCCTCTAAGATAGCGAGTCACCAGGAAGGTGCTGGAAATGTTGGTCATTTGCCTATTTTCACTGAGTTTATTATATTAATATTCCATCTCCAGCCAATGTTCGTAGTCCTGAGACTCACTTTGTCTGTTCACGGTACTTATATTGTTCTTTCCTGCAGTGTGACAGTTTTGATGTTAATAACCGTGGAAGGGAGTCTCAGTGAGTAAATGTCTAGAGCATGTTGGTCTGAAGGCATGAGACT
>266749 NS=80 contig=overlapped:28
CCGTGGGAAAGCCTCCTGCTCAAAAGCGTGGGGCAAACCACAGCCCCATGATAACGCCACCTCCCGTCACCGCCCCAGGGTCCAGAGAGGATGGGGGTGCCCATGTGACTCAGCCACCCTCACAAAGGCAGCTGTGTGCCAGTGCCCAGGACGGCCTTCCCTACTAGGGAGCGTCCCCTTCCCTTAGCCAGGGAGCAGCAGAAAAATCTGGCTGGTCCAAGAGCAGGGGAAACAGGGCCTCTCTCTGCCATTAGACT
>266750 NS=87 contig=separate
AAATGCCAAGGTTCTTATAAAAGTAGATTCTTTCAACTTGTCTAGGATATGTAGGGTAAAGATAAAGACAAGACTCTGATCCCCAGGCTCCACCCATCTCCTATTGTGATACAGGCAATTAGCTGCTTTACTTAGAGGCCNNNNNNNNNNGTAGGTGCGTGATAGATAAATCCTGTTCTGTCTCTACCGCCACTTACTGTCTTTCAGTACATAGCAGGGTCATAGTGTGAGTGAGAACGCATAAGGCTTCTTCCTGTGGGGCAACACAGAAAAGTGGATTCATGACATGTGACT
>266751 NS=65 contig=separate
AGGTGGCCACGACCTTCGAGGACCAAACTGCTGAGGGCAGGGCACCCCCTCCTGTTCTTTCAATACTCTTTGGTTTCTAAAGGCCCAAGCACACAGAGTTCTTTTGGAAATTAAAGGAGGAAGAAAATAAATAAGGGGAAGCTAATGCNNACATCCTGGAAGGTCAGCTTTGGGATAATCGAGTCACTGTCCTGTCCTTGAACACGGTCCTTCCTGACCTCTGGAGGGCACAGCAAGCTCAGGGCGGCCGCAGTATAGAAACACCCACTCAGCAGCACCAGCCGGCACCTGACT
>266752 NS=83 contig=separate
ACATGCCCTCCATCTCAAATCCCAAACAAAAAGAAAAACACACTCTGAAGATACCAGGAGACCAGGGATGAGCTAGACCCTCAGCCCTGAGTCTCACCCCGTATTGGATCCCCAGTTAGGGAGTCCCACCCCTGCCTTGGNNNNNNNNNNCCTGCACTGTCCCTCTCTGGCATTGTCTCTGAGCTCTGACTGGTTCAGAGCTGGCTGATACTGGATCCTCCCATGCTTTGTGAGTGAAGGAGGGATGTATGATATGGTTCATCTATGATGGTTTTTGAAAACCAGCATCCGACT
>266753 NS=111 contig=separate
AGGTGAAAATGCCCACAACTTCAACCTTGCATGACTAAATACAACTATAGGAACTTACAGCTGCAAAGGAAAGTACCTTTGCAAATGATTCAAGTCATTTCCAGAGGACAAACACTGTCCTTTTTACTGCATCTGTCCAGTACTGCCNNNTGGATATGTGCCACAGGAATCCAGAATTGATGAGGCCCTCGAAGCCCAAAGGTCTCTAGTTCCTTTTACTGTTATTTGGCTTAACATTGCTGTTGGTATAATATTCTTGTGTAATGTATACAATTTACCCTTGTTCATTCGACT
>266754 NS=4 contig=overlapped:21
TCATGCTTCTAAAAATCTGTAGATTTTTCTTAATGGCACCAAAGCTGCTGTTATAAAAGATGTTCATTTCTTGGTACCCTCACTCCATCATCCAGGGTGTAATCTTTCAGCCCAAGTAAAGTGCTCCTCTTGTATTTATTGAATTTCCATCTGTTTCACCCAAGATGGCTTTTCTCTTCTCCTACGTCAAACTTTAGGGGGGAAAGAAGGAGCAGTTTAGAGGGATTTTTTTTTACTCTTTTAGTCCTTATACCACCAGACT
>266755 NS=85 contig=overlapped:6
TGATGTTAACCTTGATTGTCAACTTGATTGGGTTTGGAAGCACACTTCTTTGTGTCTGAGCTGGCTTCCAGGTATGAATACATCATGAGGCCTGGACCAAAAGAATAGTTTAATCCACTGATGGATTGAACCTGCAATAGATTGTTGGGCAAGTGTAAACTGAGAAGGATGGGGCCTAGGTAGATGAAATTGATCACTAATGATGAGCCCTTGGAGGCTGTTTATCACATGGGTCTGCTTTGTCATTTCTTTGAGCTCTACCTGCTGTCCACCTGACT
>266756 NS=112 contig=overlapped:13
TCGTGTAAGAAGGCTGAAAAGTCAGATAATAGCAAGTATTGGAGAGAATGTAGAGAAATCAGGATCATATTAACACTGAGATTGGAATGTAAAACAGCTACTTTGGAAAACAATCTTAGTTATTCAAAGGATAGAACACTGTTAGCTTGTGACTAAGTGTTTCCACTTTTCAAGATTTATCCAAGAAAAACAAAAATATGCTTGCATAAAATGTTCACAGCAGCATTGTTTATAATAGCAGGAAGGTGGGAATGACTGAGGACATCAGACT
>266757 NS=108 contig=overlapped:6
GAGTGCAGTGCTCACAGAGGCCAGAAGATGGCAGCAGATCTCCTGGAGTGAGATTCTCTTGTGAGCTGCCCAGCACTGATGGTGGAATTCAAACTTCCGTCCTCTGGAAGAACAGTGAGTGTTCTTCACCACTGAGCCATCTCTCCAGCCCCTGTACTTTCAAGGAATTCTTTGGAGCATCTGGGGAGATGCCTCGGTCCACAGCAAGCACAGGCCCTTTAGTTAGGTCCCAGCACATGAAGAAGCTGGGTGCAAAACTGCATGCCTGCCATCTGACT
>266758 NS=95 contig=overlapped:40
ACATGTGCAGAGAACTTAAGGCCAGTCTTTGTCTCAGGAAGATGGCAATCCAAGTGTGGATTTCAGCATAGGAGCACAACAAAAGTCACCCCAGGATGGGCTCTTAATGAGAACCTGAGACACCACAGGAGCACAGCCTGCATGCATGGAGGAAGAGGAGCACAGTGGGAGAAGTAACAGAAAACCCCTGTGCTGGGGTATAGGGAGAGAGATCTCATTGACCCGGGCCAGTTTTGCACTGGACT
>266759 NS=57 contig=overlapped:23
GTGTGCTATACCAACCATGTAAAGGTCAGAGGACACTCTTAAGTTTTGGTCTCAGTTTTCTACTTTGTATTTTGGAAACATATTTTTGTTTGCCTGTTGTTGTTTATTTTTCAACTGCTCCAAACTCCAGGATATCTAGCTCTTGATCTTCCAGGGATTCATCCGAGAATGTAAATTTTTTCCACTTAGAAAGTGCTCAGAGGCCAGTGTCTTCCCTGCTCCTTAAGTCCTTGGGATTGAAGGATCTTTTTTCACCAGACT
>266760 NS=105 contig=overlapped:6
ATATGTGCAGGTGTATACTCGTATATGTGGAGGTCTGAAATTGATGTCCTTAATTGCTCTCTAGTTTATTGATTTAGACATAGTAGTCTCACTGAACCTGAACTTGCCGGTTCCTGACCCTGGGGACCTTGTGTCTGCCTCTTGAGTGATGGGATGCCTTCCTGGTTTTCACATGGGGTCTGGGGACCCAAAACTCTGGTCCTCATGCTTGAATGGCAAGTACTTTATTCACTGAGCTATCTCTCTAGCCCTATTTCTATCTGTATGTACACGTGACT
>266761 NS=99 contig=separate
CGATGCCATGCATGCTGGCTGCACAAAGCTCAGCTAAGTGGCCTGAGAGTCTTTCAGCCCTGAGACTGTTGTTATCTGATGGGCAGCCTCCAGCCAAAGATTCAAAGGCCAGGGAGATGGCCAGCAGCAGCAGGTGAGGCCACCCTTCTATGCCTTCAGCATGCCGGGGTTTCTTATGGGCTCCTGAACTGAACCTGGCACAATTCCCAGAGAAGCCCTAGCTTTCAGCTTGTGGCAGGTTCATCTGAATCAAGCTGTGTCTTCTCCAAATGAGCAATAAAAAGCCATTTGACT
>266762 NS=120 contig=separate
AAGTGTTTTAAAATTTTGCTGATGACAACTCAACAAATACTTTCTACGTGACAATTGTTTTAGTCCATTCATCCTTGCAGTAGAATACTAAGGTTGGATAATTTTTGAACTGCGGGAAGGTCTAGAGGTTTGCGGTACAGNNNNNNNNNNTGCAGCAGAGGTGGTGCCCATTGGTGTCCTGACTTAAAGGTGTGCAGGTCTGCCAGTGGAGCCCTCCACAGACTCCACTTTTTAACATGGTTAGCAGGTCAGCACATGAAGTCCAAGGAGCACATGTGTCCAGGCCATAGGACT
>266763 NS=115 contig=overlapped:26
ACATGTCTAGAGGTAGTCAGGGAGGCAGAGCACATCTGGATCCTGGCATACCCAGCTCTGCTTGCTCACGGCCCCTTCTCTGAGTTCCCTTATACCTTTGGCTTTCTATCTCCCACATCCAGTTTTCCCTTCATTCCAGCCCCACGCTGCACTCCTAAAGAGGCCCCAGTCTCAGGGATAACCCCGGCTCTGTGCTGGAGGGTCACATGTTTTGTTGGGGAGTGTCTAGACTGGTTTAGCTCACTAATGCACACGACT
>266764 NS=57 contig=separate
ACATGAGTCCATTGGGACCATTTTTTATTCAAACAACCACAGGTTCCAAAGGCACCTACCACAACTGGAGATGGCTTTTCATGACCTGGATTGACAGGGAAAAGCTGCCTTCCTTAGCAGCCTGTTTGTTTTTTTTTTAANNNNNNNNNNATTCCCACACCTTCGAGTCATAAGGGAAGTCAGTGGTCATGCTATCTCCTTTGTCCTTGACACCACATCTGTCAATGCCCCTGCATGTATGAGTATTCGATTCTCTTGGTTTTTCCAGATTAGATGATCAACAAACACAAGACT
>266765 NS=7 contig=separate
GAGTGCAAATGGAGAGCAGAAGGAGGGGGTGCCAGGAAGCCACAAGCGCAAGACAAGTGCAAACGGGCCAGGAGTAGGCATTCTTTGTCTCTGACGTCTGCTGCGATCTAGGTTTCATGGCCTTCTGGGTGTGTGAATCGNNNNNNNNNNAGATGTTAAGAGCACTTACTGCTCCTTCTGAGGACCCGGGTTCAGTCCCCAGCAATCACATGGCAGCTCACAACTGTCTTCTAACTCCAGTTCTAGGGGATCTGATCCCCTCTTCCTACCTCCAGGGACACCAGGCACACGACT
>266766 NS=75 contig=separate
AAATGTGTACCCACATAATGTATAGGTACACATATTCACATACACACATAGTGTATGTGTAAACACACACATACACCGTTTTCTGTTACTTTACAGAACCCTGGATTATTTATTACCTACTTATTTATTAGATGTCAGGTATTTTGTAGGTTGACCTCTTCTCTTGGGTGTTCTTGAGCACACCTGGGATGGAGTTTAGGCCTGGTCACTTAACTGTTCCCTGTCCTAGTGATTAGCACTGCCAAACATCTAGGGCCTTGATAAAAAACTACACCTGTAGCCCTGCATACGACT
>266767 NS=48 contig=separate
ACGTGAACCTTTCACCTAAAACTCAACTCAACCCCAGGGATTTCTGAGATGTCGAAGAAAGCGTGATGCTTTCCTTGCTTAATCAGGCCCCAGTAAGCTCCCTTGAGGCTAACTAAGAAGGAAAGGGCCAGTCATTTATGNNNNNNNNNNTATTTTCCAGAGTAACAACCTATCTTCTAAATAAATGTATGACCAAGGGAGAAAGTTTCTCTGCCTTGTGTAACATTGACCCCACCAACTTAGACATTCTGAAATCTCCAAAGAAAATATACTGGAAATAATTTGCATGCGACT
>266768 NS=20 contig=separate
CCATGGAAACCTCAAGAATCTCTCAGGCACTTATTGGCTGATAGGCAGAATGATGACATGAAACAAGATAAAGCCAGGAAGTGGTTCAGGAGCCAGTTATTAAAAGGGGTTCATGGACAGCATGTTTGAGCAAAATGCTGNNNNNNNNNNCAGCTTTAAATACACACCTCAGAGATGACAGTTCCTGTGTCCAAGACTCTTAGTTCAGGAAAGCTGTCACATATTTTTTTTCAAGCAGTCATTAATGAAGTCACCTATCCTTGACACGTAAGTTTCACATTATCACACATGACT
>266769 NS=109 contig=separate
AGATGATCACTGCCACAGTTTCTGAAACAGCCTGCCTGGATAGTTCTGAAGGAATGGTTGAGCAACTGACGGTGAAGATAAGTGTGTTGGAAACTCTGCAGCAGCTATAGAGAATGAAATAAAGCTATTCATACCAGGATNNNNNNNNNNAAGGTACATGTAGCCTACCATACCAATCAGGGAAATATATGTTAGTAAGTAACACACATGCTTATAGATATACAAAGGCACACAGAGAAAAGTACTGCATATTTTCATATTGAATGAGCCAGAATGATATCAACACATAAGACT
>266770 NS=51 contig=overlapped:9
CAGTGGCACCGGGCAGTTGAGGAAAACCCCCTAGCCACAGGTTCCCCCAGAACACACAAGGTCAACTGTTGACGAGTTGCCTGGTCAACTCGGACAGGATGGCGCCCGGGAGCTGCGGAGGACAGGGGAGTCGGGAAGGTTGTCCTCCACACTCACTGGAGCGCACGGACAACCACCTCCCACAAGTCAACCCAACAAAGGGAAAGACTAACAGCTCAGTGGTTTAGAACGGGGACGCGTGGGCCAGGACCCCGTGTGACCCCTGGCACCCGACT
>266771 NS=98 contig=separate
CCATGTTTATTGACAGAAAAATGTCTGCAGATGAGCTATTAACACATGTTTATTGTTTCTTTCACTCAACTTTATAAACCAAAGCAGAATTTTCCAAAGACGAGAAACGCTGTTAATGGGGAGATGAAGCCCATGGAGAGAACTCTTGNNAGCAACAAGAAGTGCTTAGTAGTTAGGAACCAGGAGCTGAGGCACAATGGCCTGTGTGTCACTGGGCAGGTGTTTGGGGAAGAAAGCTTGTGGCTGGGTCAGTGCCTGGCAAGGATTCTGGGGACTTGAGGAAGACACTAGACT
>266772 NS=131 contig=overlapped:8
TCATGTAACAATAACTGGGTTTTTAAAGAAACCAAAACTCTCACTACAGGTGTATGGGGTCAGGACGGGCAAGTGGACAGAGATAACGTTTAAAATGAGAGGGTGAGGGGCTGGAGAGAGGAGCGAGTGCTTAAGAGCATCGGGCACCCTTGCGGAGGACCCCAGTTTGGTTCCTACATGGTAACTCGCGATTTTCTCTATAACTTCAGCTCCGGGGGATCTGACACGGTCTTCTGGCCTCCACGGGCACTGGAAACCATTTGCACACATTCGACT
>266773 NS=48 contig=separate
TAGTGTACATGTGTGACTACAAAATTTCTACCAGTGAACTTCTAAAACACCTTCAGCAAAGTAGCTAGATATAAAAATAACTCAAAAAATCGTAGTCCTTTGTATAAAAAGAATAAACAGGCTGAGAAAGAAATTAGAGANNNNNNNNNNATAATAGCCCAAAAACCCAAAAAGTACCTTGATGTAACTACAACCAAAAAACGGAAAGACTTGTATGAAAAAAAAAATCATCAGGTCTCTGAAGAAAGAAATTGAAGAAGATATCAGGCTATGTAAAGATCTTACATGCGACT
>266774 NS=47 contig=separate
CAGTGTCATGATGAGCAAGGGAGGGACCTAATAGGCAGATAGAGGAGTCCAGCCACAGCTAAGCAGGCAGGTAGCAGGTCTGCATGTACCATGGCTTGAATTTTTTTTAACATCTGTGTCGTATAGACTTATACTCTTAGNNNNNNNNNNCTGACTGTCCTCCTTTAAGGGATCATCTGCCCACCAAGGGAGGGACATTATGGATTCCAGTGCATTCCAGCACATTCCAGTCAGAACTTTGAGTGTCCTGAACATGGCTCAGGACTAAGACCTGCGCCTTGAGGCATCGGACT
>266775 NS=23 contig=separate
CTGTGCTTTTAACAAGCAATAATGGAATCTATGATAATGTGAAAGTCACATGTCAAGGACAGATGACTTTATTAAAGACCACTTGAAAGAAATATGTGACAGTTAGTCTTGGACACAGTAATTGTCATCTCTCTGTTGCTNNNNNNNNNNCCACCCTTCTCTCCAGCAGGCTGTCTATTTGGCCCTTTTAATAACTGGTTCCTGATACTCTTACTGGCTTTCACCTGTTTCATGACATCATTCTTCCTCTCAGCCAATTTGCACCTGAGAGAATCTTGCGGTTTCCATAGGACT
>266776 NS=23 contig=separate
ACATGGTCACTGGTCACAGGGTGGGCAGTCATCTGGAAACCAGGATGCCCTCTCTTTCCTGTTTCTGTTTGTCTTATTTTTTACTTGGAGGTGAAGAATACACAATGGCCAACGCGGTGCCAAGCTGTGAGGATTATGTGNNNNNNNNNNTGACTCTTGTCTTCAAAGTATCAGTGTGCTACAGCAGCTGTAGAGCTTCGAGCAGCTAACTTAGCTCTCAGCTCTTTGTAGGTGATCTATGTCTTCCTCATGGTCCTTGAACTCCCATGAGTCTTCATTCCTACACATGTGACT
>266777 NS=75 contig=overlapped:20
TAGTGTGCCTAATCTAGGGTAGGGAATTCAGAATTCCCCACTTCAGCTTTTGCCATGAGCTCTAGCAATTAACCATTGAGTCTTTTGGGCTCAGATGTCAAACCTATCAGGAACTGACTTCTCAGCTTCTCATTAGTCACTGTCATCATATCCTGGCCAAGCTGTTAGCATCTCTCTCCAGACGTACGCCAGTGGCCTTTCAGCTGTTTTCCCTCCCCATAATGCTGCCTACTCTTAGTGTCTTCCATCACACCGGCCATAAGACT
>266778 NS=78 contig=separate
AGATGTGGGAGTGTGTAAGTCTTCCTCCTTGACTTACTGCCTGGTATAAGGTGGGTCTGATCTTGGTGGCTGGTCTATGTACTCCAATACAGAAATTCTGGAAAGAGAAGCTCAGCCAACATTAGCCACCATTGTTTCTANNNNNNNNNNCAGGGTTGCACCTGCACTGCTCCACTGAGGGCAGAATGCCTCGACAGGGGTGACCGGCCCATGCCATCGGTCCCCAGCCATCTGAACGTGGCACCTTGAGCAGACTGGAGCCTGCATCAGGCTTGTAGCATTTCCCACTGGACT
>266779 NS=65 contig=separate
ACATGCAATCTGGTTTTAACATCTGTTATAATTGATCCCAAAGGAGAGGCTGCTTATGTTCCCACATACCAGAGCAATCTGCATGTAGGATGTTTTCTCCTTTTCTTTGAAGTCCCTCACATGGCTCTATGCTTCTACTCNNNNNNNNNNTATTTCCTGTCCCTCTCCACCTGCCCTTGTTACCTGAATCTCTGGTCATGTCATCATTATCACCATCACAACCATCATTAACAAAATGACCACCATCATCATCACCACCATTGTCATCATCACCATTACCACCATCACCAGACT
>266780 NS=104 contig=overlapped:12
AAATGACTTCACACAGTGTTACACAGCAAACAGGATAAGAGAACACACCAGTACTCTTTCATACTGTGGGCCAAATTTTACTTGAGATAGTACATTTACAAAGGCACTTGGAGGCATATGGATAATATGAAATTGAAAATATTTATTGGACTCATTTAACTGACATTTATAGATTGAAAATATGGTGCAATGATCAAGCATAAAGGGCCAGAGCTGAGCATGTTAGCGTGTCCCTCTGATCCTAGTCCATGAAGCAGTAGGATCATGAGACT
>266781 NS=123 contig=overlapped:22
GTATGTAGAAAGGGATGAATTCTAAAATTATACTTAAGGGTCAGTGAGGTACCAACCCAATCACAGAGTTGCAAAGTATCATGATCAAGTGAAATCTAATTGTCTGTAGCTTGCATCCAAAGTATGTTTGCTTATACAGACATCAATGCAACCCTTTTTAGGCATCATTGTTGCTGTTACTCTCCTGGCTTTTTACCTTGTGTGTTGAACCTTAGGACACATTCTCATAGTTGTCAGCTCATGCTATAATGAGCACCTGACT
>266782 NS=65 contig=separate
CTGTGGCTTTTAGCCTGTAGCAACCGGGACATGACACCGGAACAATGTCAACCCCTGTGTGAGCACGGGGAGAACACAGATGCCCTGTCGGCTGCACCCAAGGCTGTCCTGCAGTAGGACTTTAAAACTCGAGAACTTATCCCTGCAGCCCCATCTTTGCATCTTTAGGACACAAGCTCCTGTCTACTGCGAAGTCACTGCACTGGAGAGTAAGTCCCACCGCTTGTTTTCTTCCCTGTTCTCTACCCCAAACCTAGAGAGGGCTCAGCACACCAAGGTCCACGGCACATGACT
>266783 NS=47 contig=separate
CTGTGAGAGCCTTCCTTCTATACTTCTGGGACCCTTGCGATAAAATAATCCACAATAATCTTTGTATCTCATGCCCATATCATCAACAGCTTTAATTCTGCCTGAAACCTGAATTACTCTTATTTATATAATACATCCACNNNNNNNNNNAAATTTTTTTCGATTATGAGGTGGACATTGATGGGAGAGGCATTACTTTGTTTCCCATATTTGCACAGCAAGGAAACCAACTCTCATGCTAAATGAATGTGTGAATATTCCCTAACATTCTTAAAACAAAATACTCATAAGACT
>266784 NS=127 contig=separate
CTGTGTTAGTCCTCTGTTTCCCCAACTGATCTGACTGGTGCATTTTCTTCTAACTCCAAAATTCAGCATCTCTGCTGACGCCTTTCTCACTAAACCTACACTGGGTTTCTACTTGTGAGATTAATGGAAAATGAAATACTTNNNNNNNNNNAGATCCCGAAAATGGATGAGTAAAGGCTTGGACTCTTCCATAGAGATTACATATGTGCCTTAGCTAGGATTTTCATTGTGTGAAAGGACAACATTTAACTGGGACTGGCTTACAGTTAGAAATTTGGTCCATTATCATCAGACT
>266785 NS=56 contig=overlapped:11
ACATGCCCTATACAATAATAATAAATAAAGTTTGGGGTCAGCGAGATGGCTCAGTGGAAAAAGGTATTCGCTGTGCAAGCCTCATGAACCCATGTAAAGATGGGAGAGAACTGCCTCCACAAAGTTGTCCTCTGATCTTCACACATACATCATACATACACATATGCAATAATAATACATTTTTAATTCCTTTAAGTGTTTTAATGTTATGTGTAAGAGTGTTTTGCCTACATGTATGTCTGTGCATTTCCTTTGCTGGATGCCCATGGGACT
>266786 NS=82 contig=separate
CTGTGCCACAGTGCACATGTGGAGGCCAGAGAACAGCTTGTAGAACTCAGCTCTCTCCTACCATCTTGGCTCCAGGTTGGAACCAGGGCGTCAGGCTTGGCAAGGGCTCCCTTACCTGCTGAGCCATCTTGCCAACACCTNNNNNNNNNNATTAAGACTTTGAGGCTGCTTCTCTCATCTCAGTTCTTATGTTTGGCCAAGGCCCGTTACCATTGCTGCAGCATCTGGATCCACTCCTTAGAGCTATGGATTTAGAACAAGTGGAGCAGACGAGACAGGGTTAGACACAGGACT
>266787 NS=90 contig=separate
TGATGGCTGAAAGAAAATGTGAGGCTGAACTGTATTTCAGAGTCTACGATGTGATTGACTATAAGGTCGTTTGTTATTTTACATATCATCATTACGGGACATTTGATGTAACTGTCTGGACATTTACCAAGTAGGTGAGTNNNNNNNNNNTTTCCCATTATCACCTGTCTCGTTTCCTTCTTTCTTCACTCTGTCTCTGGTGTCATACTTCCTTATGCTATCAGAACCTAAGCCTTGCCTCAGACTCTGTTTTCCAGAGAGATGGGCTAATGTAACCAGCCACACCATACGACT
>266788 NS=61 contig=separate
AGGTGTTCATCTGTGAGAAGTCTACCAAGGATCAAAATCCTAGGCTACCATAATCATCCTTTTCATTTGAGCATATTTGGAGATTCTATTATAACATTTTTTCCTATAAATTGTGATATCAATAATGAAAGTCTACCAATNNNNNNNNNNGATGTAATTGGAAACTCCAGAACCACAGCCTATGGTGACCAAGGACATCTTGAAAACACATAATACAACTGTATTATTTTATCTTCTTTGTGTTTCATCAGAAAAGAATCTTGAACAGATATTTTAAAGTATGACCATAAGACT
>266789 NS=56 contig=separate
GAGTGTGAGTGCCAGTAGGAGAGGACCAGTGCGGGCCCTTTGACAAAGGAGGAAGATGCTTCATGCCAGCTGACCCCTTTCTACAAAGGCACCACTGGTTAGAGCAGGGCCTTGGTGACTCCAGACATTTGGATCCCTCGNNNNNNNNNNTCGTGGTAACTGAAATGTCAGCACAATTTGCAGACCCCAACCAAGTTACCTAGAGCATTCTCCCAGCTCAAGAGGGTAATTTAGGAGGCAAGAGGATACAAGAGGCAAGAGTAGGTGCCTGCCTAGGAGTCTCCCCACTTGACT
>266790 NS=112 contig=separate
TAGTGTGGTTATCTATAGATTGATTCAGTTTTCCTGGGGAAAATAGAATCTAACTTACCAGATGAAAATGGGCAATGCAGAGGTTTATTGAGAACTTTCATGAGGAGGAGTAAATAGCCTTATGCATGCATCCTTTTAAANNNNNNNNNNAGTTATTTTGTTGTCACTATAGTTAAACTATTTGACAGAAACAAAGGAAGAAAGGCTTGCTTTGCCTAATGTTTTCAGAGAGTTCTGTTCAAGGTTACTCATCCCAGTTGGGCAGAGCACCACTGCTCTTTACCCCACAGGACT
>266791 NS=57 contig=overlapped:29
TAATGCTGATTTCTTCCTCCAAACTCTCTGGTTTCAATCCAGATATTGCATTATGATACTATTCTAAGCATCCTGTGTCAACTCTTGTGTAAACCGGCCATAATAAAGCAACTAGACTCAATGTTGAGCTGGTAGGAGCCAGAGGACAGGAAAGATGGGTGGAGGTTGAGGGCAGGAAATGAGTGAGAGGAGAAGGGGCAGAAGGAGAGCTTGGAGACAGAGCTGGAGGAGTGATAGAGGACCTACATGGGACT
>266792 NS=41 contig=overlapped:128
ATGTGCATATCAACAGGCACCTGCGCTTCCTTTGACGTCACTGGCTAGTTAGACACACTTACTGAGCACTTGCTGTGACACCGGCTTTTCCCCGGTGTGTGTCAGAGTGTTTGCATTCACGTCAGGCTCTCTTCTGGTTGCTGGAAGCACAGGACT
>266793 NS=29 contig=separate
TAATGGTAGTTTTTCAAAATTACTGCACCCGAGACTCCATGCTTGCTAAACATGCTTGCACATAAAAAATAAAATATAAGAGTCTACCTGTAATTTGGGATTTAATATTGATCTGCTTGGTTCATTAGAAGTCCAAATGANNNNNNNNNNCATAATTCCAGCCCTTGGGGAGACAGAGACAGGCAGATCCCTGTGACTTTGAGGCTAGCCTGCTCTACAAAGTGAGTACAGGGCAGCCAAGGCTAAACAGAGAAACCCTGTCTTGAAAGAAACAAAACAAAACAACACTCGACT
>266794 NS=17 contig=separate
CCATGCTCCCGCTCCAAGGTGCCCAGGATGTGCTGCAGCAGCAGTGGGAGAGTGGCGGGCAGGGTTCGAAGCCCCTCGGACACCTGGGAGCAAAAGAAGAGCAGGCTTTGTCAGAGGGGGAGGCAGACAAGCGACTCTGGNNNNNNNNNNGGAACGAAAATGTAAAGAAAAGCAGCTGAGAGAGAAGCAGAAGTCAAAGATGGGAAACAGGTGACCAGAGGCAGCCAAAGGTGAATGATGACGTGACGGTTAGAGTTACCTGTCACCTCAAGGATGGGCCTCTGACATGCGACT
>266795 NS=83 contig=separate
CAGTGAAAGACAAATGAAACAGAAGTTAATGTGGCTGAAGCTCACCACCAAGCAAGCAAGCTGAGGGTCTGTTTGCTTCAAGTGCATCTTGACACCAGCTTCTTCCCCGGAGACTGTTCCTCCCTGCAAAGTCCCATTCTNNNNNNNNNNCTCATGCTAAGGCCAAGTTGGCGGATACTGCCTTTCATATTTAAGCATAGTTAAATGAATAGTGTCTAATATTTCAATCAGATAGAAGAGACTATTTTGTACCTAGTAACAAAGGAAAAGTGTCCATAATATATCACATGACT
>266796 NS=88 contig=overlapped:113
GGGTGGGACTAGGAGGGTTTCTGATATCTACATCTGTTCGATTTAGGGGCGTTTATACAGATCTAGATGAACTATCCTGAGTGGGCCCCACATAGAAACATAAAATCCCTGCGTCATGGCCAGCTGACGCTCAGCCTCGGAGGAGTTTTGTGCTTTGCGTTTCATCAGACT
>266797 NS=60 contig=overlapped:34
CTATGAATGTGCCTTGTATTCTGAATTATAAATTAAGCTTCTGTCACTTCCTAGAGAAGGAAAGAATGGCAGTTGGCCTTTGTGTAGAAAAGGCCAGCTCATACATACACTGCAAAATGAGAGACAATCAGGGGTGGCTGTACAAATCTCTGGCTCTCAAGCTGTGGCTCACAAGCTTTTTGAGGGTCAAATGGCCCTTTCATAGGGGTCACCAGAGACCGTTGGAAACATAATTACAATTCATAAGACT
>266798 NS=10 contig=separate
ACATGGTGGCCTACAACCATCCACAAGTCCAGTATCAGGGGACCTGGCGCCCTCCTTTGGCGCCAAACAGGCATGCAGCGCACTTATGTACACAGCTGGGCGTGGTGGCCCATGCCTTTAATCCCAGCACTCAGAAGTAGNNNNNNNNNNTTCAAGGCCACGCTGGTCTATATAGTACATAGTGAGTCTCAGAGAATCAGAACTACACATTAAGACTCTGCCTCTAAAACAACAAAATACACCCATAAACATAAAATTAGTAAATATTTAAAAAAGAAAAGCTGGCACGGGACT
>266799 NS=21 contig=separate
AGGTGGGCAGCACACTGCATGGCCACTATTCTACATCTATGGCATATATGGTCTTCGGTACCAAATAGACCAAAGAGCCCTTAACGGTCCTCCAAACTACCCCATGGGTAGCGTGTTCCTTGGATCTGCTAATCCCCAAGNNNNNNNNNNACACATACACCAGTTGGTTCAAAGGAGTCAATCAAAGTCAAGACTGACTCCTGTACAAAGGGCACCAGTGCATTCTCTGGGGCCATGACTCTAAGGACTGGTCTGCACGAGAAAGTGGAAGAGCAGTGAGGAAAGCACAGGACT
>266800 NS=81 contig=separate
AGATGGGGGTTGGGGAGGCTCCTCATAGCAGGTCCACCATGAAGCAGAGGACCAACAGGAAACTGGAGTCAGGATAGTATAGCCTTTATAAGTTCACTTTTTAGGCCTACTTCTGCCAGGTTCTTGAGCGTTCCATGGCCNNNNNNNNNNCACGTGTTCAAAGCAAGAACGTGTGGAGGACATTTCAGATGCAAACCACGACAAGCGAATATTTCTGGAAAACGGTAAAATGTATTTTAAAAAAGTCATTGGTTTTTAAAAAATATTTAGCCAACACACAATATCCATAGGACT
>266801 NS=4 contig=separate
TCATGGCTTGGCAGGATTAACATAGTAAAAATGGCCATCTTACCAAAAGCAATCTACAGATTCAGTGCAATGCCCATCAAATTCCCAACACAATTCTTTATAGACCTGGAAAGAAAAATTCTCAACTTCATATGGAATAANNNNNNNNNNGATCTTCTGGAGGTATCTCCATCCCTGATCTTAAGTTGTACTATACAGCAACAGTTCTAAAAACTGCATGGTACTGGCATAGAAACAGAATGGTGGATCAATGGAACCAAACAGAGGACCCAGAAATAAACCCACACACGACT
>266802 NS=67 contig=overlapped:80
CTGTGAAGCGGGAGGTGATTCTGTCTGGCCCTCAGGCCTCTGCCTCATTAGGTAACTGAGGGGTGGTCACTGCTTTGATCCCAGGCACTCTTTTGGTTCCAAGCAATGCTGAAGGACCTGGGCTCTTCCAGTGAGGGAACCAGTCTGTTATCCATCTGCTCCCACTGTCAGTCCCTTCCTGAAATATATTTTATTCACCTGACT
>266803 NS=17
GTGTGAGTCTGAGGGTCTTTGTTCATTCTCCAGAACCCACATAGGAAGCCAGATGCAGGACGGCACATCTGTAATCCTAGCCTCCTACAGTAAGATGCCAGGCAGAGACAGAGAAGCAGCTGGACCCTCAGGGGCAGCTA
>266804 NS=91 contig=separate
CCATGCATCTGCTTTAATGTCCATTACCTATGGAAGAAATTTTCTTTGGGATGTAATTCTATCTCCTGCCCTCTTCTAAACTGTGATATTCTCTTTCTTTGGTGGTTTGTTTATGTATTGCCTGTAGTCATTTTTGTAACNNNNNNNNNNGACATTTTGGCAAATGTGTCCAAATAGCATAATTTCAAACATGAGTTATGCCTCTATCTAATTTTTTGGCTTCTGCCTTTACCTGGGCTTTCGTGTGTTTGCATCAGTCCTCACTCCTTTCCAGAGATGTGTAATCATCTGACT
>266805 NS=36 contig=overlapped:67
TCATGTTGTCTCCTCGCAGCAATAGAACATTGACTAAGACAGACAGCTGACCCCAGAGTGCTTAGAAGACACTAGAGGTCCATGTGGGAAAAATTATATGTTTGGGGTAGAAAACAGCAATACAGAGTAAGTTCTAAATATCAGCTAGAATTTACACAGTTACCCTGTGACCATTTATACAATGACCTGAGGGCAAACATTCTAAAGTCACCTGACT
>266806 NS=76 contig=separate
CAATGAATTATGTATTTATGAATTTATAATTACCCTTGGTTCTCTCCTTCCTGCCGCATCCTTAATAAAATCATCATCTGGAGCCTACAGAGCCATGGTGCTTAATATATGAGCATCTTTATTTGTTTGTTTGTTTTTAANNNNNNNNNNTATTTTTGAGCCTCGTATCTAAAATTATCATTGTGAATAACAGGATTGCAATTCTCAGCTCCTATGTTTAACAAAGACACAATAAAATGTAATGGAATGTGTGGTATCCAAAATCAGACTTCCTTCAATATGGCTCATTAGACT
>266807 NS=103 contig=overlapped:20
CAGTGGCACTGAGAATCCTTCTCAGACATATGTAAAAATGATGGTGTTTGCATTCCCACAGCACCTAGCACAGGAGTTTACACCCGGCTAGCATGGAGAAAAAAAATGATTGAATAGTCACTGAATGGAGTTTGAATGCAATAAAACTATTTCCAAACGGGTTTTTGTCCATGAATTTGTGTCTGAGTGTTTTATGCTAAGGACATAGATTCTGGCATCAAGCTGCCTGGATTTTTATCTTTGTTCTGCTGTTTCCATGTGACT
>266808 NS=119 contig=overlapped:96
GTATGTGGAGGCTAAAGGACAGCTTGTGTTGTCAATTCTTTGGGCACTATCCACCTTAGGTCTTTGAGACTCAGTTTGTCACCAGACAGGAGTTCATTAAATAGGCTGGTCAGTGAGCCCTAAGGAGCCTCCTGTCTTCATCTCCACAGAGCTGAGATAGATATGAATATACATCTATACATATGACT
>266809 NS=13 contig=separate
AAGTGTATAAATAAATACATACATACATACATGTATAAGTGTTCAAAACTTACAATCTTAATTTTAAACATTCTTAAGTTGAGGTGTTCTGAATCATTATGAGCTTCATACCTCTCCAGGCTAACCTATGGGCATTTCTCNNNNNNNNNNCGTCCATTTTACCCATACTTGTTACCACAGTATATAGCTTGTAGTTACTATCTCACATTATAAAAAAAACAAGCTTTAAGACGCTATGACGAGAGTGGAACCAGCAGCAATATTATACAGTATAGGCGTGACATACACTAGACT
>266810 NS=61 contig=separate
ATGTGCCTGCTGCAGGATGACCCAGGAATGACAGAATTCAAAGGGTGATAGGCTCTTGTCTCTCCCCAGCTTCCAGTAGGAGAAGGGGTGGGTGCTGAGGGAGGAGAGGGGGGTCTTCTCTTGCATACTATTTCATGCAAGCCCTTGGCTCAACCTTTCACCATAGGAAAGAACAAGGAAGGAGACAGCCTTCTGTATTTTTTTTGACAAAGTTTCATATATCCCAGGCTGGCCTCAACTTGCCGAAAGCTGAGAACCTTGAACTTCTGACCCTCTTGCCTCCACCATCAGACT
>266811 NS=106 contig=separate
TGGTGAATGTACTTAATCCTAGCACAGGAGAAGAGGAAGGAGAAGGATCTCTCTGATTTCAAGGCCAAGGTTGTCTACATAGGGAATTCCAGAACAGCCAGGAATACATAGAGATACCATGTCTGAAAAAAAGAGAAAAGNNNNNNNNNNGAAGACTTTTCTTTGATTCCTTCTCTCCAATCCTGTTGGAAATTCATACCCATATTATTCCTTTTCTCACTGATATACTTGACATTCATCTCTGTAAGGTTGCTAAAGACACACTCAACTCCTAGAGAGTGTGTCCATCTGACT
>266812 NS=84 contig=separate
CTATGTTAATGTCTGGGAAATATGCAATTCTAATTTAGTTACTTGATTGTAAATTCGACCCCTGCCTTCCCGGAATACACAAAGAGACTAGTTCTCTATATGCAAGAGTTGCTATCACATTCCTTTTTAAAATTTCTTCANNNNNNNNNNTATTTTATGCGAAGGTCAAATATGATGTTTTCTTAGTTACCTCATTCCAACCCTGTCTCCAAGGAGCTGCTGTCAAGAAGTCCAATGGGTTGTTTTCAAGACCACCTTCAAAGTGCCAGGAAGCATTTGCTGGGACACAAGACT
>266813 NS=51 contig=overlapped:128
CTGTGCGATCTGGACCAAGCTCTTAAAAGGATCACTGCTGCCCCCCAGAGGCCAACATGGTCCTTCTCCAGCGTAGATCACAGGTGCTCTTCTCCATCCTCCCTCCCCAACAGCTCTTGGGGCTCAGTCCCCTGGGAGCTCTGAGCCCATGGGACT
>266814 NS=119 contig=separate
GAGTGATACAGATCACAAATCACCTGTTTGGGAAAAGATTAAGTTCAAGATTTGAAGCAAGTTTCCTATCAAATGTGTAAAGAAACACTGTGAGGAAGGTATCCCAGGAGGAAAATTCAGAATCAAAGGCACTTTCTCGTGTCTTCCAGGCCAGAAGGCCTCACTGGGGTCCAGCACAAAGGCTCTTGTTCTCCTAGTTCTAAGGCCACTGGATGCCTGGGGCAGCAGTTGGAATAAATGACAGTGGATGAATTAAGAGATGAAAACATTCTTTTTAAAGCTGGGCATGGGACT
>266815 NS=37 contig=overlapped:30
AGGTGTCATCCACCCAAAGAGCATAAGACCCATCTGATACCTTTTTCTCAGAGGCAGGACCTGGGGCATCAACCCGCATGCAATCAGACATGCTCTTCTCTGGGTCGAAAGCGGCTGACCCTGAGTGCAGTGCTTAGCCTCGCATCCTGAGCGTATCATTTTAGCTTTTTATGGTATCCAACCATGCTTGGGGAGAATGTCCTGCTTCAATGGCTGTAAAGGCCTGAATGATCATGGCTGCATCACACTGGACT
>266816 NS=66 contig=separate
TGATGAAGTCAGGTTGCCCGTTTTCCTGTGAAGACGTCCTCCCCCTTCTTTCCCCACGGAGAGACTCTCTCACCTGCCATTGGTTTTCTGAGGTTAGCCTAGGTTGTACTGTCCAGGTCAGACCACTTTCCCTAGGGAGGAGGAGTTGTCAAGGGGAGCATGCAGCTCCTCTGCCCTGCTGTCTCATCCTTCTATCCAGAGTCTCCTCACAGGCTTGGAGTAGGGCAAGGGGGAGAGGGAGGTGAGAGGCCTCTTTCCACCACAGCCCCAACCGGGATCTTGCAACACTGGACT
>266817 NS=107 contig=separate
TAATGTCTTTAGGGGTGTCATAGGAGCCATTGTACTACAATTTCTTCATGTGCCTCTCAGGAACCACTGTGTTCCTGTTACCTCATGGTACCCTGAGGTCACTGTATTTGCCTTGCTTCATGCGTGACACAGCAAATCTCATCTCAGCNNAGGCCATGACTCAGATTGCTCATGGCTTGAAACACATTAGACTGCTGCAACAAGAGGCCCCTGTGTCTTAGTGGTTCCAAACTATATAGCTTTTACTTTGTCATGTCTCTTTCCCACCATGTGTCATCTGGAGCTCACCTGACT
>266818 NS=118 contig=overlapped:18
ATATGCAGCTCACAACTGTCTGTAACTCCAGGGTCTGACACTTCCACATAGACAAACATGCAGAAACCCTCTTTCCTCTTCTCTGTAGCTGACCTTGGGACCTACTTTATTGGCCAAGAAGTCTGTCATCTTTTGCTAACGTTTTTCTCAATATTCTGCCTGTGATCCCACACCTTCTTTCCCTTTTTCATTTTTCTCAACAAAGGAAGAGTGTTATTTTTGGGTACTGGCCATCTTCTCTGGGGTTTTCTCTCTTACATCCGACT
>266819 NS=26 contig=separate
CTGTGAACACCCATGTTTTCATTCAGGATGTGAGGCCACCATTTCAATTACACAGCAATTACACACACACACACACACACATACTGGAGGGCCCCTGGGGTAACTTGGAATAAGGATGAGGGGGCCATAAGGGACAATAGGNNNNNNNNNNAAAACAGCCCAAATGATCATTTATGGATGATGGGCAAACGAGATGGTAGAGGCACACCATGAGATGTTACTCATTACCAAAAAAAAAAAGAATATGTTCTGATACAAGCTACAACTTGGATAAACTTCGAAGGCATTGGACT
>266820 NS=118 contig=overlapped:29
AAATGGCCACCACAAGACCCCGGCCTGCTCGAGCGGCCCCTCTGGGTGACCCAGCAACATGGCACTGCTGCTCCGGTGTGTGCAGAGCCATGGCTCACGGAGGCCGCGTCTGCGCTTCGATGGGCAGCTGAGGCTCCTGGCAGTGCTCCAGTCATGAAGACCCCGGCACTAAGATCTCGGGCCCGAGCTCTCCCACTGGCCCCCACCCCCACCCACCACAGCTGGCCCTGAGTTCCAGCAGCATGGCATCAGACT
>266821 NS=107 contig=separate
AAGTGCACCACGAAGGATGCAAGCAGGGTCAGAGAAGCTTCCTGGCACTAAGGCTGTGTACATGAGAAAGCCTCCTAGATAGAACAAAATCAGCCACAACAGGGAATGTTTGCAGGCATGCCCCCAGGCATTCCCCCCAGCCTTCTCTNNTGCCTCAAGTGTTCCCTGCTTCCTGAAGCTGGAGTCAGTCAGGCCTTCTTGATGCAAAGCAACATATATAGACATAGAGGAGAGCAACAAGCTGCTCCATGAAGGCAGAGTCCCATCCAGGCTGCAGCCTGTTTGCATACGACT
>266822 NS=73 contig=separate
ATGTGCTGTCAAATTCATTTCCCATTTTATTCTTTTGGGGGTGGGGAACAAAACAGGGTCTTGTATCATAGCCCATGCAGGCCTGAAATTCTGCCTCCTGCTTTTGCTTCCCAAATGCAGGGATTACAGATGTATACCACNNNNNNNNNNCCACATCTGGCTTGTATTATATTTATCAGTTTATTTTGCTTTATTTTGCTAAACCACTCAAAATAAAATTATGGACACTCTAACCCTAAGTGCCTCAGAGCAAGCACCTCTAGTAAGTACAGTCTCCTTTCAAACCACTCGACT
>266823 NS=80 contig=separate
ACATGCTAAGGAAAGTTTGAAGTTTCTTTTCCGTTTGCTTTTTGTGCTTAGATTAAACTGTCTGTCACTAACAGTGGATTGTCAGAAGTTGGTTACATATTTTTCTTTCCTGTACTTGTATAACAGTGTGATGGCTGTGCNNNNNNNNNNAGTTTTCAAGGTATGCCTTGCTCTGGGTTGATTCCAATTTGGGTATAAATTCAGGGGCAGACTCAGTCTTGTTTGTGCACACAGACGCTGCTTTGTGCCCTTCGTGAAGCATGGGGCACAAATGGATAACTGATCCATGCGACT
>266824 NS=116 contig=overlapped:27
GAATGCACGCTGGCTATTAATACTTACTCCTTCATGCATAAACAACCTCATTTCAAAAGCCTCTCTCCCAGAGATGCTTATCTTCCCTTCCTCTGCAGCACGTTAGTTTGGGGGAGGCAAGGTGAGAATGCTCCATTTCACATGGCTGGAGTCGCAGCCCAACTCCCTGTGTGAGGAATAACAGCAGTTAATGAGTATCACCTAGTCAGTGCCCCAAATAGTGAGATACCAGATCCCATTCACTCTATCACAGGACT
>266825 NS=113 contig=separate
CAGTGCTGTCTGCCACCATGGTTTCCATACTAGGAGGCTCCATATCTCCTCAAGGATTGAACCAATAAACCTCTTTCCCACTGAGTGTCCTTCTGTTAGGTATTTGGTCACAGGGAAAAGTGACTATTGTAATCTGTTGTCATTTGAGGNTAAACATATTTGGGAGAGTGCTAGATGAAATACATTGGAAGAACATAAATATAAGACAAACTTATTTTTTGAGATTGAAGCCAGGTTTAGATTTAGGGTTTAGAGTTGGTGCAATGCAGTAAGCACTTAACCTGCCACGGGACT
>266826 NS=63 contig=overlapped:84
CGATGGCAGATTCTCGCTGCGAAAAACATATGGAAAAACATTTTGAGCGCCATCTAGTAAACTAGAGATGAAATTGTTACTGTCTGAAAACAAAACAGCCTTGTTCTGTTTCATGGCCGGGCGTGGAAGCTGTTAAAGATCTTACCAAAAATACGTGGATGACTTCATGGTAGGCCGGCCATGTGCCCCTGCATGCGACT
>266827 NS=51 contig=overlapped:94
CTGTGAGGAATTTCCTAGACTGGGTTAGTTAACACAGAGAGACCAACCCCAAATGTGAGTAGCGCCATTCTTCTGCCTGGTAAATCCTGGACTGACTACACAGGAGAAAGCCAGCTGGGTGTGAGCATTCCTCTCTCTCTGCTTCCTGACCAAGGGCCCGTGGCAAGCCACCCAGCACTCCCACCAGACT
>266828 NS=20 contig=separate
ACATGCTGTGAACGGCAGTATGTCCTAGAGCCCTGCTCTGGGCAATTCTTTAAGGAGGAGAACTGGCCTGAGGAGAGCAGGAGGATGTAACTAACCTGCTTCACTTCTGAAAAAGAGAAGCAGATGAGCCCATAGGTACCNNNNNNNNNNCCACCCACACCTATTGGCTGAGGTTTCCTTTGAAAAGATCGATGATGGTCATGTCATACCTAGTAAGGCAATGTGAAGGAAGGATGTGGTGTGAGGAATCCAGCCACTGAGCTGAGCAGGTGTTCACTCTGGCTGCACTAGACT
>266829 NS=15 contig=overlapped:89
TGATGGCCTCATGAAGAGAGGTAGTAGGTTTTCTTCTAAAATTTGAGATCCCAGTAGTGCTGGGTAGTTGTCTAGGTTTCTAGTACCAGGATTTTCTCTCACCTTGAAAGGAATGTAAGTCCAAATAGACAACTGTTTGGTACCACCAAGATATTACCGCCACTGCACCTTTAAGGAATATTTTGCCATGCGACT
>266830 NS=14 contig=separate
CCGTGACATGCCCCGTGGCTGCTTCCTGAATGGCCGGATGATTCTTGTGTGTTCGAGCATCATGCAGAGGGAGGCGTGCCCGAGGGTGAGTGGGCATCCTCCCAGGGCGAGCAAGGGAGAAGGGAGGAGCACAGCAGGAANNNNNNNNNNTCCCCGGCAGAAGCTGCCCGCCCATGACACACAGCGTTCTCAGACAAGAGAGGAAAGAAGGGTCAGCCAGGGAATAAAGGGCAGGAGAGGGCAGGTGAGCCGTGAGATGCTGGGGGAAGGAGCAGGGCCTGGCAGCATGTGACT
>266831 NS=110 contig=overlapped:26
AAATGGTGAAGAAAGTGTGTCCAACTGCTTGGACCGCTTTGTTTCTGATACAAACTATCCTTATGGTCTAGCTTGCATGAGCTCTGACTCCATCCCAATCCACTCTAAGGCCGAAACTTCTCTGCTTCTCTTCCAGAATCTGAAGTCCTAGCCTTTGTGACAGGCAGGACATCTCCTGTGCTGTCCCTTCAGGACTCCCTGCCTAGAGAGCATAATCATTGCCAGTATATCTTATGGATGCTTGAGCCCCACCAGACT
>266832 NS=46 contig=separate
CCATGACAAGGTACCAGAGGTAGATGCTTTATTTTAGCTCGTGGTTTCAGAGTTTGGGTACTGCTTGGCCCTGTTGCTTTGAGTCTGTCAAGGCAGAGCATCACCAGATGAATACATAGTAGAGTAAAGATCCTGGGGGCNNNNNNNNNNGGAAGCCTAGAGAGAAAGTCTGGGTTCCAGAAGTGCCTTTGGATCCATCTGAAATGGCTAACTTCCTCTCAATAAGCCCCATTAAATATTTATTTTGCGTATTTAGGTATTTTGCTTGAATGTAACTCTATGCACCATGTGACT
>266833 NS=89 contig=separate
CTGTGCAGCCTGATAGGCGCCTTCTCAGCATGGAGCCCAGCTGCTGAGCCCATTTCCTGGCCCCAGTGCTGAGCCACCCTTGTTAGCCGAATGAGGTTGCCTGTGCTCCATTGTCTTAATTACAGGCTGTAACTTCATCTNNNNNNNNNNGCAAGATTAAGGGCACTGTCATCTTAAAAGCCAAGCATGGCCTAAAAACTCATCAGTGAGTGAGAGGACAAAGTTCCCCCATTGCGCTGGTTAAAAATAGGAGCAGTGGAAAAAGTGACAGACAGAAATGGATGCCATTAGACT
>266834 NS=31 contig=overlapped:27
AAGTGAACTTGACTTGGAAAGGGCCAGGGAGGGAGGGTGGGATTGGGGAGGGAATGCGGGAGCTGGATACAGCTGGGATACAGAGTTAACAAAAGAACTGAACTTGAAAAAAATCTTTCTCCCTGAAGCAGCTTTTGTTAGAGTATTTTATCACAGAAATACGACAGGTACATCAGTGTTTATATGTGTTTTTATGTGTGGACATGTGTGTATTTATGATTATATATTTGTATGAGTGACTATGTGTTCATATGACT
>266835 NS=28 contig=overlapped:93
CTGTGTCTCGGGTATAAAATGTTATCTAGTGCTCCAACTCTCTGTCTGCCTACATCTTGCCAAGTTCCTTAACATGAAGGTTAGAGATTCACCCTCTGAAACTATAAGCCTCCAGTAGGCCTTTTCTTCTACAATTTGCCTTGGTCATGATGTCTCCTCACAACAATAAAAGGTAATTAAGACACTTGACT
>266836 NS=63 contig=overlapped:28
ACATGGCCTGGCCCTGGTGAAAACCCTAGCCTGGGTTCCTCTGATGAGAGCCCTTGTCAGGTTTATTCTTAGATTAACTTTCCCTCCCCATAGAACTGCATCCTGTCTTTCCCTCCTTAGACATAAAAGTTTCATTTCTCCCACTAACTTTTACCAAACTGTTCACTGGGCAGAACTGACCACTCCTGCCCCCAAGCCCTCCATCCCAGCCTTCCTGTGCCCTCTCTAATAAGCTGTTGCTCCTTGTCATGGGACT
>266837 NS=66 contig=separate
TAGTGAGGACCCGCCGTCCCTGATGTTACACGGCGGCTTTGTGTAGCATGAGCACCTACAAAAATTTTTGGTTTTGTTTTTTGTTTATTTTCCTTTGACAGCGTTTCTCTGTGCTTCCCTGGATGTCCTAGGATTCACTCNNNNNNNNNNGTTGCCACTGCCTGGTGCTCTCTCCAGCGGTTCTGAGCCTCCTCCTTCAGAGCCTCTGTTAGTGGTGCTACAAGATAAAACCTTTCAAGGACATCCAGTGTTCCCTCCCCAAGCATAAGCCTTCGGAAGCCTTAACACACGACT
>266838 NS=30 contig=separate
TGGTGTTCGAGATGAGAGCCATGTACCATACGAAAAGCTAAGCACATGCTCTACCACTGAGCCCCTGAATCGATTTCTTGGCTTTAGGACCTAAGAGCCCTGTGAGTCTTGACGGGAGGGAGACAGTACATGGTTAGCAANNNNNNNNNNTGTTAGAGCTATTGGCTTGTCTTCCTCCCAGTGCTGGAGCTGGCTTTCTTCCTCTCCTTTCCACCCGGAGGCCTGCATGGCTTCTCCCTTACAGACTCTTCACAAGCTCCCTGTGGGCTCTGGCCCTGTGCACAACACAGGACT
>266839 NS=78 contig=overlapped:105
TGATGGTTACATAACCTCCTAAAAAAAGACCACCACCAACTGTGACCAAGTGTTTGAATTTATGAGCCCACTGGAGACATTTCAGATGCAAACCACTACTTGGGCTAAATTTTTGAAACTAACAGTAATTTGATCTTTTGGCCCAATGATTTATAAGCGTTGATAATACTCATTTGACT
>266840 NS=116 contig=separate
ACATGCTTCTAAAGTCTATAAAAATGGTTTCAGTGTAACTGTACCATAATTTCTACCTACAACAAATTTACTGACTAAGAATCAGGTTTTCTTGGCAATCGTCCTGGAACTTGAATCAGTTCATTTCCTGCCATCAATGTNNNNNNNNNNGTTTGCATCCTACACTCTGGGTGAGTTACAAAGAAAGAAGGTTCACTGTGGCTCACATTTCTGAAAGTGTGAGACTGAGGGTACCACTGATGGTGACAGCCTTTATCCTGGTGGCCCTGAGTACAGGGCAGGGAGCATGCGACT
>266841 NS=62 contig=separate
AAATGCTCATGTTGAAGCCCACTAAGGGGAGAGAAAGGAAAAGAAGGAGGGAGATAGGCAGGAAGGGAGAGGAGAAGGGAGGGGGCCAGAGAGTCAGAGAGGAAAAGGGGGAGATGATTAACACCATATAGTATCACCAANNNNNNNNNNACCAAGACTCATGCTGTTAATTAATCAAAAAGGCAGAAATTGCATAACTCACCCCAAACTGAGTCTGGGGCCTTCTCCGAGATGCCTTTTTCCTCTCAACATTTTACCCTCTAGCCTTGGAACACAAGAGGTGCTCACGGGACT
>266842 NS=62 contig=separate
ATATGGGGTAATGTAGAGAAAAGGCAGCCATGTCACTGCAGCCTTAGACCATATGCCTCCAGTTGTCTATTATTGGGTTTTCTATTCCTTTCAGCCAAATTGCAATAAGCAGAAATAATTTTAAGCTTCACCCAAAGCGCTTTGATAACATCGGTGAAGAGCATTGTAGACGTGGGGCCCTCACTGATTTCTCTCTAAACAAGAAAGATGTGCAACAAATCCAGACACAGGTATATAACAAATCTGACCATGGTAGGACCAGGATGCTGTTCTTCCCTTGATCATCATGTGACT
>266843 NS=105 contig=overlapped:8
AAGTGGCTCTGAAGACCAGGCTGGCCTTGAAGTCAGAGATCTTCCTGCCTCTGCTTCCTCAACTGGGACATATGGCATGTGCCACCACGCCCAGCTTATTTTGCTTTTTTTGAGATAATGTCGCTAGCCTGTTCTGCATAGCTGGTTAGAAGGCCAGCCTTGACTACAGATTCACACCCCATCTCAACAAAACAAGACACACAGAGAACTCTATCAACAACAAAATAGGGGCCTGGGGAGATGGCTCAGTAGGTGAAGTGCTTGCTGCACAGGACT
>266844 NS=109 contig=separate
GTGTGTTTCCACATACTAGCTCCAATATACATTGAAGGTCTTTACTAGTTGAAACTAACTACCCTTGTTTTGTCCTCATTGGTTGCCCCCAGATGGTTATATTACCATATATGCAAATGATTTAATTTTGAAATAACGAATNNNNNNNNNCATTTAACCATGCATACATGCCTGCTTATGATTTGGCCAGATATGGCATGAATGTCTGTAATTTAACCAGACAAACATGTATGCCTATGATTCAGCCAGACATACATGCATGCTATGATATGACCAGAAATAAATCACAAGACT
>266845 NS=53 contig=separate
ATGTGTATAATGCTATTTGATTAATAAATCTATTGCCCTGTTCGCTCCCTTCCAGTTCCCCTCTTTTCTCCTTCACCAGCTCCCCTTCCCAGTGTTCTTTATAAGTACAGACTGCGTTAAGGATGGAGTAGTTGTATGTAGCACCAGCCCTCAAGAGAGCATATTTAAGCCTGGATATTATTCTTTTGTAGTAATAGGGAAACTGTAGGTTTTCACACATTAATCTGAACAAAAATATTTTAAATTTCCTAGCATTAATTACATACGTACACACGTACATATATACATATGACT
>266846 NS=100 contig=separate
GAATGTCCTGTTGGCACCGCCTTGGTTGACAAGACCCAGGCACACAGACAGACAGGGGAGCGTGGCTGTGGCCTTCCCTGCCTGGATCTTCCTAAGGGACACCTAACTCTCTCATGCTCTCCTTCCTCACTTAACCCTTCNNNNNNNCAGTTCCTGATAGCATGTCCAGATTATAGGAATGCCAGTCTGCCTGGGGAGATCAGAGATCCTGGTGACACACAAAGATTCTTGATTCCACCCTTGTCATGGAGGCTGCAACTAAAGAGGACTTCTTAATACTTAACACACCCGACT
>266847 NS=36 contig=separate
AGATGGATGCCTTAGCACTCCCAGTCTGAGACAGAGACTTGGAGGATTCCAGGAGAGCCACTGGTTTTCAGTTGACCTTGGAAGCCTAAAGATGATGACAGGTTTGGTTATCAGTGGAAGAGGGCAGTAACAGGGTAATCNNNNNNNNNNCTGTTTTGGGAATGGGACATCTTTTTTGAGAGAATGTCACTATCTCCACCCTCAGTTAATCCTTCCAGGATCACTTCTCAGAGGCAGTTCTTTTAGTAGATTACAGACCCAATTAAGCTAACAATCAAGGTTAAGCATTAGACT
>266848 NS=58 contig=overlapped:88
TAATGGGTTTATGGGATTGGGACTGGTTTATTTCGCTTGGCCTGGTGGCCGCAAGCTTCATTCGTGTTCTACCATGTCTTAGATTCCTGGTTGTTTTTAAGGTGAGCCATATCCCATCTATTAGCACGCTGCATTTATTCTTTTCCCCTGTGAATGGAAAACTGTTAGTGCTTTGTCTCTGCCCTTGCACTAGACT
>266849 NS=74 contig=overlapped:39
ACATGCACACACTCGCAGGGGCCAGGGGGGGTGCCAGGTGTCCTGCTCAGTCTTTCACTAGTTCAAAGTGCGATGTCACTAGGACTAATATCTAAAGATGTCTAAAGGCTCAGCTTGGTTGTGAGTGTGTGTCTTCTTCTGACACCATTCAAGACTACATGGCCTTGTAGGGTCCTTGGGTAAGCCAGGCAACCATGCAGACTACCATAGCCTGACTAATTTATAACAATGGAAATCATGAGACT
>266850 NS=99 contig=separate
CCGTGTCGTGAACTTCCAGTTTTAGGGATAAAAGCTCTGGGTAGGAACCAGCTTGACGTTTCCATGTTCAGCGAGCTGTGCAGGTGTTGTCTTCAGCAATGGGGCCTTACCATCAGTTTGTGGAAGCCACACAGAACCTTNNNNNNNNNNCTGAGTTGATTGGAAGTTCCCATGAGACCCCTTTGGCCAACAGCTCAGTTGTAACCCATTCCTGATACTGGAAGCTTCATTTGGTGATGAGAAATGTCCAGTTGGAGCTCTGTGTCGCGCATTATTTTGTGATTCCATTTGACT
>266851 NS=52 contig=overlapped:115
CTGTGAGGCTGAAATAAAATGAGCTAATACAGGCTCCAGCAGAGTACACAGAGTATGTAACTGGCACTCAATAAATGCCCAGTCTCTTTGCACAGACAAGGTTGCAGCGCCACCTGTTTCCACGGAGAAGGGTGAGTTCAAGGCCTGCTTCAGCACCGGGCATGAGACT
>266852 NS=110 contig=overlapped:14
CCATGCCCAGCTGTATTTTACTTTTAACACTATTAACTTATTTCAGTGCATGTTGGAATGCTAATTATTCTCTTAGGCATCTTAGAATATCTTAATGCTCTAGTTTCAGAATGATTGTATTATGCTACTGCCTGCCTCAAGCCTCACAAACAAGGGCTATGCTAGGAAATATTGTCAAGAGAGAAAAAGGGTTTGACAGGGTAGGGTGGGATCTCTGTTTCTCTTAATACAAATATTACTGTAGCTGATGCTGAGCAACTGCATCTGACT
>266853 NS=103 contig=separate
ATATGTGATCATGGCTTGGTAAAACATTTAGTTTACTTCATATTCCATGTTCCAATGTGGTAACAATTCCATGAATTCTTTGTAGCAACAGAACAAATAAAGTTGTAAAGATACTTCTAAAATACAGTGGGTATATCAGGNNNNNNNNNNGGTAGGTGGGACAGAGCAGCGTGGGGGGATTCTGTTAAAAGACCTCGGATGCTGCTGTGATAATAGTCGTGCTTTTGAGTTGGTGGAAGTGCGGGGTCTGTTTCTGAACTTTAAAAGATTTACCTCATCAATAATCACAAGACT
>266854 NS=97 contig=separate
TGATGCCAGGAACTACCCAAGGGACAGATTCTGAAGGGAACAGTATGGGAACATACTTGGCACTCATGCATAAGACAGGGACTATGGACAGATTCTGTGCTTCCACCAAGTTCTCTTTCCAATACTTTGATATTAATCTANNNNNNNNNNGCTCTCTTCTACCAACTGCCTTGTTTTATTTTGATAAGATTTCCCAAGGTCTAGTGTTGCTAATCTCCTTTCTCAGCATCTTGAATGCTGGGACTGTTTTAGATTCCCAAATTGCCTTGCTTACATTTCCCTTTTCATGGGACT
>266855 NS=43 contig=separate
TGATGTCACTCCTGGTTCTGGAATTTCTGGTCTGAGCTTGCCTGTTAGTTCGGGAATTAGTTCGCCTTTGCGGATGTCATTTTAGCCTCCAGCTGTATGTCTGGGGGAAGACAGGAAAAATTACCTGATTCTTTGAGGTANNNNNNNNNNAGAATCCCAAGTGCTGGGGATGGGGGTACCACCAACCCTGGCTTTATGAAAGAGTTGTGGTTAAAGAGATGAAAAGAATCTCCTAAGAGTTCACTCTCCTAGAAACTCTTTTTGCCGGCGACTCTCCTGCCCAGCCACGGGACT
>266856 NS=75 contig=separate
AAATGAATGAGTAGATGATGGTTAGGAATTGGTATGTGTGAAGTTGCGGATATAAACAAGACTGTTGAGAACATAACGCGTTATGTATTCTGGAGGACAATATATTCTAAGCCACTCATTATATTTAGTGAGTCAACATCNNNNNNNNNNTTGTCTCACTTAATCTTCTTACAACCCCATTACATATGCTCCATGATCCAGAGAAACATATGGGTAAAACAACCCGCTGAGTACTTTTCCCAGGGTCGCGGAGCTAGAAAGGATCCGAATCTGTTCACTTAGAACCATGAGACT
>266857 NS=36 contig=separate
CCGTGGTGTGATGGCAGCACTATGATATATTTGGCAAACTCCAAAGCAAATTGCTGATCTAACTTTTAGAGATGCTGGCATCAATTCAAACAATAGGTGATGTTGCGGTCTTGCACTTAAGTAGGGCAATGCTGGAGAGCNNNNNNNNNNAACAGAAAAATGATTTAGTTTTAGATTCTTTGGCGATTATATTCTAGAAAAGTAACTCAAAGTAAGTGCTTTTAAGTAAAGTAGTATTGAGGGACTCTTCCAAGTATGAACTTTTCAAGATATTACTACACTCACACACGACT
>266858 NS=28 contig=overlapped:96
ACATGGAGATGATCATAGGACAGTGGCTGCGGATGGACAACATCCGGGTCTGGAAGCAGCTGGTCCCCTGTCTTAGTGGTGTGGGCTACTCCAGCTTACTGGTAGGTGGGGGCTCGCAGGGCCGCAGACCCCATGTCCCCTCCCATCCGAGGCCCCCCTTAGGCCACCTTGTCCTCCCCAGGCTTGCATCTGACT
>266859 NS=71 contig=separate
CCATGGCTCTCTTCTTTTTTGACTCTTTCCATTTTATATTTATGTGAATCCATTCATGATAAATCCTGGATGTTATGCTGTGTGGAGGTTTCTTTTGCCAAACAGCTTACTCTATTACTTTCAAGCTTAGCCTCACTCAANNNNNNNNNNAAACAAAACACAGATTCTTTAGTGACTATAACATGAATGGCCTCCTATCTGCAGACCCAGGAGAGTCTTTGTTCCTGTCTGATACCACACATGTTCAGACTTCACTGTACACATTTCTTTTGGCTTTCAAATTCCCACCCGACT
>266860 NS=85 contig=separate
CTGTGATGTTTAGGAAAGCAGAAGATGAGCAAGAGATGAGAAGCAGGTGGGTAAGCAGAGCTCTTCTTGAGTGGTCTCTGCTTCAGTTCCTGATTTAAGCTTCAGTCTTGAGTTCTTTTCTTGGCTCCTCTGAATGACACNNNNNNNNNNAACCGTTTATTCCCCAACTTGTTTCTGGTCAGTTTTACCATAACAACAGAAAGTTAACTAGACATCCGGGAAATCATTAAAATAACACTTCAGAATTATTAGCTTTTCATTCAGAAGTCCTTAAATCATTGATAGCACATGACT
>266861 NS=108 contig=separate
GAATGGAAATGACAAACTTGCACCTTGCAGAAGATGACGTCAGAGGATGCTGAGAAAGGAGGTTTTAAATAAATAAGAGCAAAGGACAAGGAAAGAAGAATTTAGGGAGCAATGAGATGGCTCAGGGGGTAAAAACCCGTNNNNNNNNNNACAGAGCGAGTGGATTGGATTCCAGCAAGCTGTCCTTAAATGCATAGGCCTGTGCGTATAAATAAATAAACAAATACAGAATTGCAAAAAGAATACAAAATATCGACATAAATAGGTCAAATGCCAACTATGAAACATATGACT
>266862 NS=115 contig=overlapped:5
ACGTGAGGCGGGTGGAGCAAAGGTGTGCGCGTGGTGACATGACAAAACCAGAACTGTCTGCGTGACTCTGGTGTTGTCTCACACATTGTCAAACCCGGGCCCCTGGCCAACACCTGTGGCCACACACTGTAAGCAAATGAGTGGGATTTCGGTAAACAGCAAAAGCCTGGTGTCTCCTGGGCTTTTCGGCTTCCTCCTTGTCAGTGTCACTACCTGCAAAGTTCACTTAATGCCCTTGGTGAACATCGACTCATTTTCTGACGCTCGTGACATTAGACT
>266863 NS=29 contig=separate
TTATGTGGTCCAGGGGACTGAAGCAGCATGTCACACGTGGCCAGCCCTCTACAGATGGGGCGTCCCCCCAGCCGTCGGAGGCCGCCGGAGGCCACTGGAGGCCATTAGAGGCCGTTGGAAATGGTCTTTCTCTGCAGAACNNNNNNNNNNGAGTGTTTGTTTGTTTGTTTGTTTTGAGGCAGGGTTTCTCTATGTAGCCCTGGCTGTCCTGGACTGGCTTTGTCGACCAGGCTGGCCTCGAACTCACAGCGATCCTCCTGCCTCTGTCTTCCCGAGCACTGGCATCACAGGACT
>266864 NS=17 contig=separate
ATGTGCTGACGTAATTCAGCATGTGGGGGTGGGGGTGGGGGACCGCGACCAGGTCAGATAGAGCTCTGGTGTCCACAGACAGGAAACTCTCCAGCCTAAGGAGAGAGGCCTTTCTTGTGCCTTTTTGAATTTGGGTGGCANNNNNNNNNNTACACTAGCTTCTTCCGGAAGCACCTTTCCACATACCAGCAGCAAGGCCTTACCTGCTCTCTGGTGTGTCCGTTAGCCCAAGCACGTTGGCACCGAAGATCAACCCATCACAGGAGCTGAGAGGAGGAATCAGATCACTGGACT
>266865 NS=121 contig=separate
ATATGCATCAGGGAAGCACTTGAGACAATTATGGGATTTAGACAGATGAGAAAGACAGCCCATCCATGCAGGGGTTTGCATCTCTTCTTCCTAGAAGCTGTCCCAGCTGCTCAGTCTTGAGCCTCTGATGGTCCTTTCAGGTTGTCTCTGGGACAAGCTGATTCATCAAATACAGTCAAGCCCAGTCCCCTACCAGTATTGTGATGGAGAAAACAAGTATCTGGGAACCACAGGAGTCCTTCTCTGGTGTTTATTGAACCGCCTGTCCATTACTAGGACCATACTCATCAGACT
>266866 NS=77 contig=overlapped:120
ATGTGTTTATGTGTTTGTATGCATGCATGCATATATGTATGTACTGAAAATAGAGCCTCACTACAGAGTCCAGACTGACCTTATCTTTCCAAGGACTGGGATGACCAACATACAAGTTTGTGAGTTTTCAGTGTACTTTTGTAGAGAGGTAGGAGCACATGACT
>266867 NS=11 contig=separate
GGGTGAGTTTTGATGCCTCAGAGGTTCAAGACAGGCCTAGAGTGTCTCAGACACTTCCTGCTGATCCAGGTGTAGAACTCCCAAGCTACCTCTCCAGCACCGTATCTGTCTACACTCTCCCATGCTTCTTTCCATGACTANNNNNNNNNNTCCATGGTTGTATATCTCTTCAGAGCAATGGAACCCTAAGACAACTATCAGCATGTCCACGTCTCACAATTTAAATCAGAATTAAAGCATCAATACTACTTACATTTGGATCAATACAGTGGAAAAGATCAATTTCATTTGACT
>266868 NS=109 contig=separate
ATATGAATAATCAAATCAGCTCTAAGTGTTTAAAGCTTTATGGCTTGGGCTATTTTATTTTCTTCAGTAAAGTAATGGAATGTTTTATCCCAAAATAGGAGTTAACTTTGGTAGGACTTACTCTTTATACCTGTCGTTTANNNNNNNNNNTGAGTGACATAGATATCTTGCTGTTTTAACTGTTGTTCTGTTGTTGTGAAGACACACCATGATCAAACCAATGTATAAAAGAAGCATTTAGTTAGTTGCAGACTTGCTTACCTTTTCAGAGGGTTAGTCCATGATCATCAGACT
>266869 NS=84 contig=separate
TCATGTCCTCCCCATCCCACTGGCATTGTTCTTCCTGGGCTGATTTGTCTTGCTCACTGTCCAGGCTATCATCTGCAGTGCTCCCATTCCCACAGTTTGTAAGGCTCAGCCCCAAAGTCTCTGGTCCTCGCTCATGATGGGAGGTGACACGGCTTTGAAACTGGAACTCCTACACAAAAGGAAGGACAAACATGACTAGGCAGAAATGACCTATTGGATGGTGTTTCTCTAAACTGTTCCTGAAACTCACATCCTTCTCTTCAAAGAGCTGATGAGAGAAATTCCCATGCGACT
>266870 NS=108 contig=overlapped:101
CAGTGTCCACATCACCTGGAACTGAGGTTGGGAGCTGTCCAATGAATTGTATCTGTCAAAGCCACCAGTGGCTTGACTTGTCATTCTTTAGAACATGTAATATTGTGTGGCATGAGGGCAAACACCTACAAACACTTATGTCAGCACTGAAAACAATACGGATTTATTTATTTTCATGTGACT
>266871 NS=29 contig=separate
GAATGCAGTTTTCCCTCCCTCCTCTTCTCTCAGTCCCTTCCATCGGCTCCCATCCTCTCCTCTTCCAGTTTCTCTTCAGAAATGGGCTGGTTCCCATAGATATCAACCAAACATGACATATCAAGTTGCACCACTCCCTGNNNNNNNNNNCCTGTATTAAGATTGGATGAGACAACCCAGTAGGAGTATAAACAGTCCTAAAAGCAGGCAAAGGAGTCAGAGACAGCCTCCACTTGCACTGATAGGAGTACCATAAGAAGACCAAGTTGGTAGAGTTTTTGGAGTCACGCGACT
>266872 NS=109 contig=overlapped:9
AGATGCTTTTTCTGAGAAAATTCATCAGATGTGAGAGATTATACCCACAATGAACTTTCTCTCTTGTTTCTATGTCTTACTTTTTATTTTTTTAAGAGCCTAGGGACCAAGAGATGGCTCAGCCACTAAAAAGTGCTTGTGGAGAAGCCTGATCTGATCCCTGAGTTTGGTTCCCTGGACCCAGTATACAGTGTCCAGAACCTGAAGAACATTCCCCTGCCACCTGTTACTTGTGTCATGTCCACCCTCAGTGGAGATTCTGTGACCATAGGACT
>266873 NS=30 contig=separate
CGGTGGGGCCAGGAGACTGCTTTAGGTTTGCGTGTTGAGCCACGCAGGAGCCAAGGAGGGCAATGGTCCCTCAAGCGGCTCACCCTTGCAGCTGATGAGGAAGTGGGCACCTAGAAGAGACCCTTCTCTCCTTTAAGTCTNNNNNNNNNNGCAGGAGTCTGGGCAGCTACATGCCATTCTCTGGCCACGCCCTCCTTCGGGATACCTGCTCCCTCTCCACAGCCTCTGTGGGGTGAGAAAATCTGGGAAAAGGAGTGAGGGAAGCCCTTGGGGGGGAGCCCATAGCATCAGACT
>266874 NS=18 contig=overlapped:23
ACATGTCCTTGCCTCTTATTGTACCTTATGAATATCTTGCCTTTCTGGTCACAGGTGGTGCTGCTAGGTAGTATATTAATTCCTTCCCTCTCTTTGCAGCCTGCCTTGTATTTCTTTTACTGTGGAAATTTGATCAGAGGATGAAGGCTCTCTTGTTAGATGCAGCATGAATAATTTAAGTCCTGTGTTCTAAGTATGTAATGTTTTCAGCCATAGGTCTCATATTCAACCTCTGGAAATGAACCAAGGGCCACAGGACT
>266875 NS=60 contig=separate
CAATGCCCAGGAGCACAGAGGGACCCTGAGGAGAAAGGCTGTCTTCATGGAGACCTGCTCTTGCCTTCCAGGCATCCAGAAGCCTTGTAGGCTCTTGTCCAAATTCACAGACTCTTCCATCCCTAGGCTGACTTGGGTCAAATTTGCTATTCCCAAGATAGAGGAGCTTGGAGCCTCCCAAGTGACTTAAAGCCTGTCAACTCTCTGGCACACGCAGTCTGTATCTTGACCTCCCTCCCCATTAAATCCACAGGGACATCTGTATAAGAAAGAAATAATGACAGACACTCGACT
>266876 NS=47 contig=separate
ATATGAAAGGGAGCATCAGCAGTGGGGAAAGCATTGAGGTTCTGGGCACTGAGAAGTCCTCTTCTGTGTTGTCAAAATCCGACAGCCAGGCCAGTCTCACGGTACCCTTGAGCCCCCGTGTGGTCCGCAGCAAAGCGGTCAGCCACNNNNAGGACAGTCAGTGAGGACAGCATTGAAGTCTTAAGCACTTGCCCTTCTGAGGCCCTCATTCCTGATGACTTTAAGGCCAGCTACCCAAGTGCCATTAATGAGGAAGAGACCTATGCAGATAATGAGGGGGCCATCCATTTCCATGCGAC
>266877 NS=112 contig=separate
AGATGGAGAAGGAACTGGAGTGAACTACAGTGAAACACATGAAGTGGTGATGAACTGAAGATGTGTGCTGAAGTGGTGATGAACTGAAGATGTGTGCTGAAGTGGTGGGCAGCACGATCTACAAAAAGACTCTATCTCAANNNNNNNNNNGAAAGATGTATATTGAGCTCCTAGGATAACCACGTTTTTAAATCTTAATTTAAAACCATAAAAAGGCATAACCCTAAAGCAACAGAAAATAAGGGGAAATGAATTTTTTTAAAAAGTGGAGTAGGAGTAGGAGTACACCTGACT
>266878 NS=70 contig=overlapped:82
CCATGGCAACTTGTCTATTCCAGAACGCTGCTCTCCTCTGCTACCTAAGTGTTCCCCAGTGAATAACCAGCCCAGGAGTTCAGAATGTAGTGGTGAGACACAACTTTTAAATCTTCCCAGGAAAAGCCTCAAGCATGGCACTGTCATCTAGTAAGGACAATTTTTAAGGACAATTTTACTGGCATCGCACAAGCACTGGACT
>266879 NS=62 contig=separate
CTGTGGTGCGGCCTCAATCTTGATTTCTGTGAAATAGATGAACTCTAAGTGAAACTTAGGAAATTGCTCAGTAATTGTTTGTCTTCGGAGAGGTCAACAAGGGGCCTTGGGAATAGCCTTTGAGACATGTGGCATACCTCNNNNNNNNNNGATAGTAAAAAGCCAAGAGCTGATAAATTCCTTTCATTAGAAAAGCAGTATTGCTCATGTTGGAATGCTGAGACAGAATGACTAGAAATAAGGCCTGCATGTAATCTTTGTAATTGCAGACACCACAGTACCTTTCATGTGACT
>266880 NS=63 contig=overlapped:81
GGATGAGGATAAGGTGTGTGTGGGGGTGCTCTGTGAGGCAGAGAAGTTCTCTAGCTAGCGGCCTCCCATGAGCCTCCTCTGTCTGGGTCAGATACTAGACTCCCAGTGGCTATTTCGTATTTTCTAGGGAAAAAAAAAAAAGGGAAAGCCACCCAAGAGGAAAGTCCCCTGATACCCACTCACACAGGCACTCCATTAGACT
>266881 NS=24 contig=separate
ACGTGTAAGCATTTCTAGCAATCTTGGTCTTCTCTATGCTTTGGTTTTTACTTTGAGGAGTAAAACATAATGGGCTGAAAGGTTCTGTAATCGATAGATTTACCATATCACATGATTTCTATTCCTCCCCCCACCATGGANNNNNNNNNNCTCACATAAAAGAAAAAATGGACAGTGGAAATGAGGGGGTTGTCATCATTCCTAACTAATCTCTGTGTGCTAACTAAAGGAAAGCACCCACTCTGCTCTCCAGCCAACAGTATCCCAGCACTTCACTGTGCCAGGCACAGGACT
>266882 NS=104 contig=separate
CCATGTATATATGCAATGAGTAATGGTCAAATCAGGCTAATTAGCATTTCTGTTGCCTTAAATGTTGATCATTTCTTTGTGTTGGAAACATTCAAAATCTTCTCTTCTAACATTTTGAAATATGTACTAAATTAGTAAAANNNNNNNNNNCTAAATGCACTAGAGAACTTTGGGACTTAAGCCTCCTTTCGCTGAATTTTGGTGCTTCTCTGTGTCCTCTCTCCCCCACTTCCCTTCCTAGCCTCTGGTGATGTCTGTTCTGCTTACACCAACACCTCATGTTCTCACCCGACT
>266883 NS=103 contig=separate
TTGTGGGTGCCCTGTGGGTGCTTGGAGCTGAACCCCAGTCTTCTGCAACAGCAGCCAGTTTTTAAAACTGCTAAGCCAGTTCTCTAGCCCACTTTAACACACAAAGTAACATACTTCCTCACGCATGGCCTCTTCATAAANNNNNNNNNNTGCTCTTCCTGTCTCTCCTCTCCCTGGGCCCCGTCTCCATTGTATAGGTGCTGTACATTTTACTATCCATTCACCTGTTGGTGGACATCTAGGCTGTTCCCATTTCCCTCCTGTCGTGAAGAAAGCAGTAAAAACCATGGGACT
>266884 NS=78 contig=separate
ACATGGCTTCTGATCGTTCAAAGGTCCTGGCTTATCTGGGAAGCATACCAGGTTATGATGAACTTTGACAAGGTTCTTCACAATCATTAAAAGAAGTACAAATAACTCAGAAATGTCAACATAATGAGAGGAGGGAGTGGNNNNNNNNNNATAAAAAACTCATTTAAGAGAAGGCAAGAAAAGTCATATTGGATGTTCAAATAGCCAGATAATGCATTTAAATTAAATACACTGATATTTGCATCAAGTGTAAATGAATTTGCAGTGTGTGTGTGTGTTTCTGTGCACATGTGACT
>266885 NS=131 contig=overlapped:5
CAGTGTTCTACATGAAGGTTATGAAACTTAATGTCAGTTCAAATTCGAAGGGTGATGGGAGACACTAGCAAACTCTGACGGCTACCTAACCTCTAACTCACTAATAAGGAAGCTTCCAGCAGCCAGGAGCTACTGAGACCACATCTTCCGTTGTTCCATTTTTGTTCGAGCCTAAACTTGTTTTACCTGTCTGGATCCCCTGCCTCTCTGGACCCACTGCCTCAATACCCTCAGAAGGATAGACCTGACCCACTGTTGAAATTCCACAGTCACATGACT
>266886 NS=28 contig=overlapped:110
AAATGCTAGGTGTGGTGGCATGTGCTCTGGGGAGGTGGAAACAGGAGGGTCCTGAGGGCTTGTGTCTGACTGAATTGATGAGCTGTAGGCTCAGTGAGAGACCCGGTCTCAAGAACGCAAGGTGGAGAGGGACTGAAAAACACACGTGTTGTCCACTTTCTTCTGCACGCGACT
>266887 NS=18 contig=separate
CTATGGAGGTCAGAAGAGGGCTTGAGAGTCCCCCAAAGCTAGAGTGTGAGCTGTCAGGTGCTGGGAACCAATCCTGGGCCATGTCTAAGAGCAGCAAGTGCTCTTAGCTGCCAAGACATCTCTCCAGACCCTCTAAATTGNNNNNNNNNNTTTCTTTTCTTTCTTTTTCTTTTTTCTAGACAGGGTTTCTCTATAGCCTTGGCTCTCCTGGACTCACTTTGTAGACCAGGCTGGCCTTGAACTCACAGCGATCCACCTGCCTCAGGCTCCCTGAAGTGCTGGCATCACAGGACT
>266888 NS=2 contig=overlapped:128
GGGTGACAGACTTTCTTTCTTTTCCCCCCAAGACAGGGTCTCTCTGTGTAGCTCTGGCTGTCCTGAACTCACTCTGTAGACCAGGCTGGCCTTGAACTTAGAGATCTGCCTGCCTCTGCCTCTGAGTGCTGGGGTTACAGGCTTGCACTAGACN
>266889 NS=105 contig=separate
GTATGAATTCCTGCTAGAGTTTAGCTCGTAATTTCACCCTCTATTAATGGCGCTCCTTGACCTGTTGTTTAACTGTTTGGTTTTCTCTTCACTATCATTATGTTAACTATAATATCCATTTGATAGGATTGCTGTGAAAANNNNNNNNNNAAGGGAGTCATCTCTACTCAGCTTTTATGCATGAATACATCATTCTATTCTATATTGTAGGGATGGGATGAGGCAACTAAGGCCTTTTGCCTTAAACTACTCTCTTCATATATTGTATCGCGGTGTTATTGCGGTCATGCGACT
>266890 NS=59 contig=separate
ACATGCCCACAGCCAGACCTGATAAGGAAGTTATGCAGTTGATACTCTTTCTCACCACCACCCCAGGTGACTTGTGGCTGTGTCAGTTTGACAGTTAAGGTGACTAGGACACTGTTTCAAAGTGCTGTCTTTCTCCTCCANNNNNNNNNNTCCTCTCTTCCCTGCAGTCTTCACATGGGCTGGTATCCACAGCCCCTCACAGCCGGATCCTGGCTGAGTCAGGACACCACTCAGGAGCATCTACAATACTTTCTTTTCCCACTTCCAAGTCCCTGAGCCCAGGAACATTCGACT
>266891 NS=113 contig=overlapped:36
AGATGATGCTGAGCAAATGACAGCGGTCACAGGACCATTCCCATTTGTACACAAGCAAGTGACAACCAGACCCCCAGCACGAAGCAACTCCACCGAGTGTGGACTCTGAGAACTTAGAGAAAGGGCACAGAGCCAAAGGCAAGTAGCTTACACGCCAAGCCAGTGAAAACCGGAAGTTGTACAAGAGAAGCATCTGCTTCTAGCTACACAGACAATAAGTCCCCGATCCCAATTATAACCACTGGACT
>266892 NS=57 contig=separate
ATATGTAAATGTCTGAACAAGGTGTTGAAGGTATATGCCTTTCTTCCCAACAGAAAGTAAAAAGAAACAGGCAGATCTGTGAGTCCTGATCAACGTAATTTACGTAATAAAAGCCAGGATGGCAACTCCTGCTGTTTAGCNNNNNNNNNNAAGATTCAAAATGACAAAATTTTCCTTAAGGTTATCATGTAAAGTCTTTTTTCTTAATAATAGATGTTATGTGCTTACTGATCTAAAGGTAGGATTCACACCAATTTTAGGTTTATGTAAAGAGAAATAAAGTTACACTGGACT
>266893 NS=79 contig=overlapped:18
GGATGGTGTAGGGTCTTGGACGTCCACAGCTGCCCTCTGGACCATCCCAGTCTGCACCCCGGCACGTTTGGTTATACCCAGACCTCCTTTGAACACCTCCCTCCTCTTCTCTTGGCAGACAAAATCTGTCTCTTCATTACCACACTTGCCAGGCTACCCCGCCAGGTCCTCCTGACACCAGCTAGCCACCCCATCATCCAGTCACAGCGCCCAGATAAGAAGTGCATGGGGTCTGGCTCCACCACACAGGACTCCCCACATTCGACT
>266894 NS=109 contig=overlapped:24
CCATGGCTCTCTGGATCAGGGGCATGCAAGGGTGTGTAGCGTAAGATTAGAGCTATGCATTAGCTTAGGTTGCAGAATCTGATTATGTGGGAAATCCAAGGCAAGTCAAATTGGTTGTTACATTGTTCTCTTAAAAGCAGGTCAAACAAATAGGCTGAGCGCACAGCAGGATAGCAGTTTTAAGTCTGAAGTGACCTCAACCTGTGCAGTATTAATTTGCTGTAAGGTAAAGCAGAAGTTTCGTCTGTTTTCATAAGACT
>266895 NS=2 contig=overlapped:34
ATATGTTGAAAAATAATATAGCCTTAATCCTGAGATAGAACCAGTGATTGGTGCATTGCAGACGAATGACTAAGAAATAGAAAAGAGAACATTCCTGTTAATAGGCTGTATGTGAATCATTGCAGAGCATTTGAGCAAAGCTTGTTAACACACAAGTTCATCCCTTAACAAAACAAAACATGTTAAAGAGAGAAGCAAGTCTGTAAAAGATGGTCACATATTATTACTTCGTCCGTAAGACACTCGAC
>266896 NS=103 contig=separate
GAATGTGGGTAGGTGTGGCTGTGGTGACGGTACCGGTGTGACTTGGGACTTGACCGTGTGCCACTCCAGGTGTTTGGTCATGGTTGGAGGAGGAGGTGAAGAGCATCCTTCCAGGAGCTGACAGCCTCTTTATGGGGATGNNNNNNNNNNATATCTCAGAAAAGCACTCCACCTTGGTCACACCCCAATAGCAAGCTCTGCATCTGATGCTTGACTGCCTCCCATGACTGGGACCATATCACTTCTCCAAGGCACTGCTATCTCCATTACACCCTTACTGTCTGCCATCGGACT
>266897 NS=93 contig=separate
TAATGATCCTCATTAGATAGAAGAATTGATTTGTGAACAGTTGGGATTTGTGAATGGTTGGGACATTGCCACTGGAATTTTCAGTAGGGCAAGTAGAGGTTGTGCGTTTCTTATTTTATCTAAGTTTTTGTTTGTGGGAANNNNNNNNNNAGTATTGGACTAGGAGCTGTGATGACCAAAGGACTGAAAGCAATGCCATAGATGAACCAGAAATCATGGACTCCCTGTTGTTGAGGTCTGTGGTGAAATATAAATCCTTCATGCAGATTTCGATGAACCGTGTGACATGAGACT
>266898 NS=79 contig=separate
CAGTGGGGAGAGTACAGTATGAGGGCAGAGACTACCAATATGTACCTTATAACATTGTGCTATATAATTATAATGTCTTCTTTAAGGCTGGGTGAAAACAGTGTTTTAAGAGTGATGTTTTTGTATCCTCCTTTGAAAAAGCTTGGGGGGTCAGTACCTCAAAGGCTTCTGTATTGTTGGGTTCAGCTTGTCCAAATGCCAAGACCCAGGAAGTAATGTCATTGAAAATTGGGCACTGCATGCATCTGGTGCAAATTTAGTATAGAAAAGTGGATATGGTAGCAACATCTGACT
>266899 NS=14 contig=overlapped:85
AGATGACTAACTCAAGTGAAGGTGACGTTTTGGCAGAATCAAGGGAAAAGAAAGACAAAGGGATAGTTCTCCAAATATCTTAACCTTTTGTTTAATTCCAAAGAAAAGTGGCAGGTCAAATGAAAGGGGGTACAGTGGAGGGCACAGGATAGATAACCAAACACAAGTTGGAGATGCCAAAGATAGGGTACACCCGACT
>266900 NS=86 contig=overlapped:76
AAATGCCACTCAAAGCCGCTCACTCACACAATCTAAAACAAGAGGTTCCTTATGACAATGTCACTGAATGGCTGAGACTAAGATAATTATTCCTCCTCCTCCAAGCCTGGAAGGCCGATGAGCTAGTCTGCAAAGGTTTTGTGTAATAAAGTGATTCGGTGACAGAGCTCTACGGATGTGTGAGAAGGACCAAGGGCCCCATGGGACT
>266901 NS=113 contig=overlapped:107
TGATGTATGCCTGTAATCCCAGCACTGGGGAGGTGGAGACAGGTGGATTTCTGGGGCTTGCTGACTAGCCAGTCTAGAGCAGTCTGTGAGCTTCAAGTCCCAGTGGGTAAGGTTTCTTTTTAGAGAGAGCTTTCTAGATGAAGTTTTCTATGTAGATTATCTGGATAGCATGGGACT
>266902 NS=85 contig=separate
TGGTGACATAATGCAAGGGCTTGCAGATGGCTACATATCGATCATAAGACATGGTAGCCAGGAGAAAAAATTCTGTCACGCCGAAAAGATCAGTGAAAAATATTTGAATGGCACAGTTGTTATATGTAATTATCTTGTCGNNNNNNNNNNGTATCTGGGAATACAAGCAGTTGTAAATGAGATTTCTAAGAAGGAGAAATTTTGTAGGAAAAAGTACATAGCGGTTTTTAGGTGTGAATCCAAAAGGGTGAGTGAAATAATTGTGAGGTTCCCAGCTACACTCAGCACGTGACT
>266903 NS=108 contig=overlapped:22
ATATGGAGAAAGGAATGCCCATACATGTAGGACTAGGAAAGTGTACAGAACGGAGAGTCTCTTCCCAAGAGGACATTCCCAAGGGATTGGTACACACCGTGAAGATTCTATTAGAAATACAGGAACCCACACTGCTGTCTTCCTGGAGATCAGATTAAGTTGCGAACTAGAGAGATAGTTCAGTCAGTAAAGTGCCTGCTAAGCAAGCATGAAGACATGAGTCTAACCTTTAAAATCTCCACAAAAAGCCAGGCATGAGACT
>266904 NS=15 contig=overlapped:48
ATATGTCCTGAGTTTGTCCTTGTATCATGTAAAACAGGTGAATAGAACAGTGTGAGAGTCAGGACATTTAAAATGTATGTGTCCTGTGGAAGAGAAGTTCAATGAAAATGCTGTAAGAGAACATCGGGTTTCTCAATCGACAAACCACATTCAAAGTTGCAAACACCTCCCAGCTGGAAACAACCAGCACTTTTAGCCTCTCCATGTGGAAAGGAGCTGAGGCAGATCACTCGACT
>266905 NS=66 contig=separate
TAGTGAGCTTGTTTTTCAAGAGGCAGGATAAAGGCAGATGCAGCTCATCACAAAGTGGAAGACCTTGCCCTCTTAAGGTCAAAAGGGCATTTGTTGCTCCGTAGAGAATGACTGCATAGAGACAGAAGCAGAAGAGAAGANNNNNNNNNNGGGGAGATGGCCCAGTGGTTAAGGGCATTTGCTACTTTTCCAGAGGACTAGAGATCCATCCCAGCACCCACAAGTGGGCTCACAACCATCTCCAGCTCCAGGAGATCTGACACCTCTGGCCTCTGAGAGCACCTGCACTCGACT
>266906 NS=105 contig=overlapped:98
TGATGGCCTCAAAAGGAGGCTTCACTGTTTTCTCAGGACAATAAAAACCACAACATATACAGGGAAAGCCATAGCGGGGACACACAGACCCAGAAGTATAAAAGCCCATTCCTCTGAAAGCTGGTGGGACGAGGAGCAGAACAGCCCCCATCCTGCAGTGTGTCAAAGTCTATGCTGCATCTGACT
>266907 NS=59
CAATGATCATTATTACTGATGCTCAAATTGTTCCATTTGAACTGTGAGGTCATGTTTAAATTGGCTCCTGAGTTCTTTGGAGGAAATATACGTCAAATGGAGCAGTCCTGAGTAGCTCTTTGCTTTCTAGTATGACAAGA
>266908 NS=66 contig=separate
AAGTGGTTCCCTACAAAGTACCTTAGGTTATATTCTTGTACTCTGCTTCACCCGCTTTGAACCATCTCAAGAAAATATCACTTTACATATCTTACAGTGACAATTATTCTCTTAGCAGAGTACAACACCAATCCTTGAGCNNNNNNNNNNTGCTACTTGAGGATGCAAGTGAATGAGGGAGGTAGGAATTTCATTGCCCTTCTCAGACAAAGCACTCTTTGTAGATCTTGAATACTGGTATTACTGAGTATTTCAAATGCAAAATATGCACATATCTGTTTTGCTCATTAGACT
>266909 NS=95 contig=overlapped:43
AAATGACAGTGCCCCTGGTCCACCAGGTGAAAAAGGCCGCCCCTCTGATTGTGGAGGTCTTCAACAAGGTCCTTCACAGCTCCAACCCTGTGCCCCTCTATGCGCCAAATCTCAGTCCACCTGCAGACAGCAGAATCCATGTGCCGGCCAGTGGGTACTGCTGCCTGGAGTGTGGAGACGCGTTTGCCTTAGAGAAGAGCCTGAGCCAGCACTACAGCCGGCGGAGTGTCCACATCGGACT
>266910 NS=52 contig=separate
CAGTGATAGCCTTGGGAAATATACTACTTAAAAGTAAGACTTGCAGTTCTGTTCAGGAAGTTGTCTCCTCTGCTAATGAGGTCAAGGCCCCTTCCCACTTTTTCTTTTAATAGATTTAGTGTGTCTGGTTTTATATTGAGNNNNNNNNNNGCAGGGTGATAAATATGGGTCTTTTTGCATTTTTCTACATGTAGACATCCAGTTAATTCCACACCATTTGTTGAAGATAATGTCTTTTTTTTTTTCATTGTATGGTTTTCCCTTCTTTGTCAATAATTAAGTCTTCATAGGACT
>266911 NS=117 contig=overlapped:25
AGATGCCTAGTTCTTCCTGGGGAGAAAGCAAATCTGGTCATCAGGGGTTGGGAACTGAGCAGAGAAATGGGGGAGGGGGTTACTGTTTAATGGATGTGGCATTTCAGTTTGCAAAGATAAAATGTTCCAGAAACTAACTGACAGTGTGGTGACTTGAATGAGAATGGTCCCGTAGGATACTACGATGGGACGCTTGGTCTGTAGTTGACAAAACTGCTTAGGATTAGGTGTGGCCTTGCTGGAGGTGTGTCACTGGACT
>266912 NS=81 contig=overlapped:39
TGATGCTACCCCACCTGTGACAATACTCCTCCTCGATGCTCATGTCTCACCAAGGCCTTGGGATCTCATGGGCCGTTATTGGTTTGGAATTAGCTATTTTTATGGAAGTGCCTGACCACCCAGGCAGCAGTGAGAGGGAAGACGGTGTGCCCTAGCCACCCGCTGTACTGGCACACACCTAGGATTCTGTGTGACCAGGGCCGCGGATGGAGGCGAATCCCTGGTTTGTGTGCGCGCACGCGACT
>266913 NS=90 contig=overlapped:27
GGGTGCTAGGAACAGAAGCTGGGTACTCTGTAGGGAACTTAACTTTGCAAGTGCTTTTAACTGCTCAGCTGTCTTTCCAGCCTGATGTTGAGAACTTTGCCAAGTCCCGTGTTAGTCAATGCTATTGTCAGTGGACCAGATGCCAAAAAAAATCAACCTAAATGGAAGAAAGGTTTAAGTCCATGCTTTCTGAAACTGCAAATCCCAGCCCCTGCCTCTGTTCATTCTGAGTGGATGGTGAGACAGATCATTAGACT
>266914 NS=56 contig=separate
TGATGAAAACATTCAAAATGCTATATTCTTTACAAAGTCAACCATATCTTATTGTGTTTTGCCACTCATAACTCAGCTCCCTACTTCTTTTACATAGTTCCTTCCCAACACTACCCAACCTGGGTGACCAATTTTCTGAANNNNNNNNNNTTGACAATTTTTTTTTCAATGCAGTTTGTTCAGGAACCTTGAACAATCATCTGACCCTGGGGAAAGCCAGCCCACAGCTTAAATAGCCTCTGGGTAGCCAACCCAGGCGTGCCACGTGGGCAATGCAGATAGGTCCACATGACT
>266915 NS=81 contig=separate
GTGTGGCAGGAACTTGCAGAACTTTTTAATTCTACATTTTCAGTGTATTAGCCTCATGCCACTTACTTTGAATGTTAGTAAATTGTTAAGCAAAGAGTTCAGTCAATCCCCTTTTCACTTGGACTTTTGAAGATCTTATCNNNNNNNNNNTGATGTTTCCTTTAAATTGATGTTCAGGCATTGGTAGTCTCTTTGAGACACTTACAAGAGAATGACAGTACGGAATTTTTCTTTTTATAGTTCTGGTATATGTAAGCCTTGTGTGTGTTTGTGAATATGTGTGTGCATTCGACT
>266916 NS=48 contig=separate
TCATGCCTGTGATGAATTCCTGTGCCTTCCTGTGCCTTTCCTGGAGGAGGAGGAAGCTCTCCGGGTTCCTGTAGTCGCAGTGGGTCCTGAAGGGAAGCTGGGTATTTTGTTAGATTTCTGTGTTAAGCAGTACTCTTCAATTGTGANNNNNNNNNNCTTTCCTTTTTTGTGTAATTCCTTCCTCAAGTTCTCAGAAAATAGATTTCCAAATGAATATGTAAGTTCTCAGCCTAACTCCGTGGTGTTGTAGAGTATCTGACTAAGGCTTGGAACCTTTTGGAATTGTGGTTTCATGCGACT
>266917 NS=106 contig=overlapped:32
TCATGTGCTCTTTTGGCATACAGCTTTACCACTTCCTGTGCTCTGGCTCCTTCCTTGTGTACTTTTAGCCACCCCATACTGGAACTAACATCTGGGGTTGTGGACTACTCTACTTTTCCAGGTACTGAGTTTGTTGTTTTACTTCCCACATCCTCTGCTCCACTTGAAGGAGGTACAGGCTGTGCTAGTAAGGACATCTGTCTTCCTCACAGCTAGAATAGTATTTCTAATCCCAATGCCATGCACACGACT
>266918 NS=98 contig=separate
TAATGAAAATCCTGCCTAGGATGGAGATAGATGTAGAAGATGAGATTATAGCCTTTACTCCTGGTCCTACTGGACAGTTTGGACATTTTAAGATAATGTAACCTGAGGCTGATACACAACTAATTTATCTGAATCTTGCTNNNNNNNNNNTTTTATTTCTTTTAAGCTCTTCTGCAGTAAGAAAGGATTGGGTGTACGGGCTCCCCTCTCTTGTTTTCAGTGCCGTAACTTCTCAGTAAATGAGTTGGCTTTCTTAACTTACACATCAGTCTTAAAAACTAGGCTCATCTGACT
>266919 NS=56 contig=separate
AGATGGAAAAGAATCATGTGAAAGCTAGAACATTTGTCTTTTGTCTGGCAGATGTAAAAGTTGCACAGTTCTTTAATATCATGTGAGATACAAATGAAAAATACCATATTAACGCCAGGCAGAGAGGCGCACACCTTTTANNNNNNNNNNGTCCAGCACTTGGCAGGTGGAACTCTGGGAGTTCAAGGCCAACATGACCTACATACAAAGCCAGTTCCGGGCCAGCCAGGGCTACACAGTGAGACTTTGTCTCAGAACAAACAAAATATTAAAATATAAAAAAATCATATGACT
>266920 NS=114 contig=separate
GTATGAAGAAACATTTGTGCTATTTTTCCAGTTGCATTTCCTGGATTATTTCACCTAAAGCACATTACACAATTGGATAAATTTCCTCAAGAGGTACAACTAAACATATTTCGTTGAAATGAAGAACTGTTTGAAAATATNNNNNNNNNNTCTTACAATGGGGAAAAAAAATAGACACCAGTGAAGTGTTGCCTTTTTTAAAGCACCATTTCCCCCTGTAATTCAAGATTCCTTTTCTGCTCTCTGTCCCATAGTCCCGTGGGCCTCTGCGCTGCCAACCAGAGCCATAAGACT
>266921 NS=45 contig=overlapped:15
ACATGCAAACATGCATACATACATGCATTCACACCACACACTCATACACATTAGAAACAAAGAACAGGTCAGAGCAAGACTTGAATTTCACATTTCAGAGAGAACTGCTACCGCAAAGATGGGGGTTTGAATGTTGGTATGAGTGAGTTCCACCATGCAACTGTTTTTCTAGGCACGATTCACTGCCTTTTTTTTTTTTTACTGTAAGGCTTAAGTAGCAGAAATGATGCCTTTTCTCTCTGTGTCTCTTCACTGCTCCCATGTGACT
>266922 NS=38 contig=overlapped:105
CTGTGTGAGGCCCCCATTCCCCTGGCTGCCCTGTGTCCTCCGGAGAGTGCAGCTGAGGGCCCTGTGTACCTCCAGCCATCTGCCCAAAGTGCCCAGCAAGTCAGCAGTGGGTAGAGCCAAACATCTGGCGAGGCTCCCTTCTTCTCCCTGACATGTGCTCACACCGTCCTCACTAGACT
>266923 NS=91 contig=separate
GGGTGGACACGCCGTGCGGAAGGCTGGATTCCAGTGCCAGTGAACCTTGGGAAATACTGGTCGCCTTTGAGCTCCCCGTGAGTTTGTGTCAGGCCGCCTGGGCGGAGGCAGTTCGCCTTTGTGACCATGACGGGGAGATCNNNNNNNNNNGAGCAGATTGGACACAAAAGCAGGGGTACATTTAGCTGCTTTGGGGTCTTTTCAAGCCCCATAGTGAAGGCTACATGAATATACAATGAGTTAAAATATTAATCAAAGCAGTTGGTTTTTCTTCTTTCCTTATTTCATGTGACT
>266924 NS=39 contig=overlapped:89
AGATGAAGGCAAGGCAGAGGAGGAGGGCTACAACTCAGGAAAGGCTGCAACTGAAATCCAAGGCTGACTTTGGAGTCAGGAGATTAAAAGACAAGACAGAAACTGGACCAGGGAGTTAGCCAAAAATGCTAGAACAAATAATTCACAGTATTAAGCACAGCTTCAGCATTAGTACAGTTTAAAAGCCACACGACT
>266925 NS=58 contig=separate
GAATGCCAGGCACCAGCAATTCCCTTTCCTGTGATGTGACTGATGGGCCGTGTGTCTGAAATACCTGCCCTCTACCTTTCCAACATCTGATGTAGGGTGTTTTCTAATAAATAATATGGACCCTTTATCCCAGTGTTCTGNNNNNNNNNNTTTGAAAACCAGGAGCGATAATGGAATTTCTCTACATTTTCTTGATATTGAGTAAAATTTACAGTTTATTTTTTACATTTAAATTTTTGTATGGTATGTAGTGTGTGTTTGCGTGTGTGTTCACTCACATACACACATATGACT
>266926 NS=25 contig=overlapped:34
TCATGATCAGCTTTGAAGCGGGAGAGCAATTGGAGGTTGAGCATAGGCAACAGGGTGGCATGTTAAAGGAGAGTCTTCCCATCAGATGGGAAGGGGATCTGCACCAGGAAAGATAGCACCTTGTGGCCTGAAGGGGAAAACAGACTCCTCAGCTGCAGAGGACACCAGGGTTTCTGAGTCTTACAGGATTTTAGGGGAAGAAAACTCTACCCTGTGTGATCTGCCTGGCTTCATGCCAAGGTGCACAGATGCAAGCACTTGACT
>266927 NS=123 contig=overlapped:8
GCATGTTTTCAAGGCCACCTCATGAAGAAAGAAAGAATGATAGAAAATGTGCTGCCCTTAAAGCTGAGCAGTGGTAAATTCCGTCACTTTGCCAGGTAGCTGCTCCCTGGACTGGCCGATCCTGAGAGAGTTCCCCTTTTCCTCCTCTCAATAAAATGGAGATATAAATTGAGTTTCTGTCATTCGTCATATCTTTCTGAAGCTGAACCGCTGTCTCTCAAGTTTGAGCTTTTTTTTTCCACACTCTTCTACACTGTGACTCCTGAACACCAGACT
>266928 NS=45 contig=separate
ATGTGCATGAAGGAAGGAAAAGGAGCGGCCTGTTATTACATGCTAAACACACAATTTCTGTATGTCAGTGATTTACATATGCTAGGCGGTGCAGAAAGCATAGCCAGCCTCCAAACGCAGTTAAAATAAATTGCAGGAAGAGCTNNNNNNNNNNTAGCCGTCTTTACAGTTTAGATAAAATGGACAGAAGTAAAAATATATTAAAATCAGAAAATCCAGTAAAATTGTGTTAGCCCAACTAGTTACAACAATGCCAGAATACTGCACAAAGTTTTACAGAGACAGCATGCACTGGACT
>266929 NS=113 contig=overlapped:86
CTATGTGCTACTTAGCCTTTTGACTATCATAGAAGAATGGGAGTTGGCACGATTCCCACTGGCATCTACCCTCTTATATCACCTTGATCATAGAATCTCATGGCCCCGGGCTCTGTCACCAGTACCACAGACTCCTCTAAAATCTGGGGGAACAGAAGTTTCCCCACCTGTTGGATCAGGGCTGCCGTTTCCATTGGACT
>266930 NS=69 contig=overlapped:35
CCATGTCCTCGATCTTGTCGTACTTGGGAGGGTTCATGGGGAAGACTTGGTCCTCCTTAACCGTGAGAGTCTGGTAAGGAAACAAAGCAGTGTGGGATAGGGCTTATGTCGGCCTATTTATTTTGGTTATAGAACTACCGTTGAACACACTTGTCATCATACAGTTATTCAATGTCTTTTAAAGGCCCGAGCATATTTATTTTCAGGTCGGATGCTAAGAAAATCTGTTTCCTGTGATAACATAGGACT
>266931 NS=21 contig=overlapped:95
GCATGCCTTTGTGTCCTGATCACCTTCCCAGGCTGAACAGCAGCACAAAAACACCAGAGACTGGAAGATCCAGTCAACCCAGTCACTAGAAAAACCCACAGAGAAGGAAGGCAACAGAACTGTCCACAGGTCACCCAATCCCGGAAAAGTTTTTGCAGACCAGCTGGTACAAGCCACAATCACTGGACT
>266932 NS=32 contig=separate
TCATGGATCAGTAGGATTATCATAGTAAAAATGGCATCCTACCAAAAGCAATAAATGCAATTCCCAACACAATTCTTTAAAGACATAGAAAAGCCAATCCTCAACTTCCTATGGAAAAACAAAAAACAAAAAATCAAGAANNNNNNNNNNAGATCTTCCTGAGGTATCTGAATCACTATTCTCAAGCTGTACTATAGAACAAGAGTAATAAAAATTGCATGGTACTGGCATAGAAACAGACTGATGGATCAATGGAATTAAATTGAACACCCAGAAATAAATCCACACACGACT
>266933 NS=106 contig=overlapped:19
GCATGCTCAAGCGTGCATGCACACACACCACATGCACACTAAAATCTTCTTTAAAAGGTAACTAGAGGGGCTGAAAGATGGGATGAGGACACACAGACTAGAAGGGAAACCGCTCTTACAGGGCACAACCACCTTTCCTGGATAAGCGTAGCTACCACCCCTCTTCAAAGGAACCCCTCTTGACAGCAAATGGAGACCACCACAGAAAACCACAATGGGACACACGCAGAGATCAGATCACGGGGAGCCCGGCCTCCACGAGACT
>266934 NS=33 contig=overlapped:83
ACATGTGTGTGTATGAGAAAGGGAGAGAGTATTAAAGCGTCTGTATTTCATATACAAAGGATTAAAAAATACAAATACTGAGTCTGAAAAGATGACTCAGCAGTCAAGAGCAGTGGCTTCTCTACCACAGAACCTGGGTTTGATGTTCAGCGCTCATGTGGCATCTAATGTCTTCTTTTGACCTCTACAGGCACCAGGCACACGACT
>266935 NS=122 contig=separate
ACGTGCACATAAATGAGAACTGGGGAAACATTCACCTTACACAAAACTGCAGTTACTCTGTTTCCCTTCCCTGTCATTTGCTCCTGTTACTCTGCAGCAAACCAAGAAGACACACAACTAAATTATTCTTTTAATGCTGCATATTTTTCTNNNNNNNNNNTACTTTCATTCTTTGCCAGTTTCATACATATATGTAATGAATTTTAGCCTTCTTCCAGCTTTCCCTCTCTCATCTCCTTCCTCTCCAGGTGAAACCATCTTCTGACCAAGTCTCCCATCTCCTTTCAACTCCTCTCATGTGACT
>266936 NS=91 contig=overlapped:110
GCGTGGATGAAATGGGATGCTTGGCCAGAATGGGGATCTGTGAACAAAAACTCCTGAAGAGAAGCTGTGTCTGCACTGACTGGCTGGTTGGCATTTCAGTACTGCGGAGCAGCTGGAATGTTGCAGGTCCAGAGCAAGTTACTTTACCATAGGCTAGTTCTAGCCCACCTGACT
>266937 NS=98 contig=separate
ACATGGAGGCTAAAGGAGGATGTCAGGTATCTTGTTCTATCACTCTTTGACTTACTTCGTCTGTCACTGAACCTAGGGTTTGTCATTCTTTTCAGTCAGGCTATAAGGCTATACTGTTCTTTGCTGATGCCCAGAGAAGTNNNNNNNNGAAACATTCACATTTGAGACACAGGACTTCTCTTCCTGGGACAGTAATAGGACAGGACTTTGTATGTAACTGTCTGTTCCAACAACTGCAACTACCCTTCTGTTTCTGTTTCCAGCTTCTGCTTCCAGCACTAGTGTCACAGGACT
>266938 NS=131 contig=separate
TAATGAGAAAAGTGATTTTCTTGGGAGCCTTTTCAATAGTGCAGATGACTCTCAACCTGTGATCCCTGATTTCTAATTCATAAGCCTGAGATAAACATCAGTCATTTGCATATTTAACAAGCAGCCTAGTGATTGTGATGNNNNNNNNNNATGGAAATGGTGGTCCATGGGTCCAACTCCCTGAAAAGCAAATTCTGAATCAAAGATTCTCCATGAAAAGTATTGTGGTGAAGCTCTCTGTATGATTCCTGAAGGAAGAAAAAGTGTTGGAAAAGAAAAAAATTACACTCGACT
>266939 NS=46 contig=overlapped:119
ATATGGATGCTTCAGCGACTAAGGAGAGAATGAGCTGGAAGTTAGACATTTCAGACTTGCTTTTAGCAGGATTAAAATGGTCGGAACTAGAAAAGATACGTCATTACCCTGAATGATGTATCCTAGAAACAGAAAGACACACATGGTATATACTCACATAAGACT
>266940 NS=29 contig=overlapped:68
CTATGGATGAATCTGTGTTAGGAATAGGTATCCTTCCATTTATTGGACGGGAGGTCATTGACTCAATATTTATTCTTTTCTTCTGTCAGTTCTTCCCTCTTAAAACTTTTCCTGTAAAGAAGGAATTACTTTCATAGTACCAGGATAGGGGTAGAAAATGGTGTGCTTCACTTCACTAGCATCCTACATTTCCACACACTTCCATTACACAGGACT
>266941 NS=96 contig=separate
TGGTGACCTCTATCTTGCTCTTTTTGTTGTCCTCGCTCAGGAAGCACTCCTCCACCACTCTGCGCTTACTGCTGCCGGGAGACTCCGATTGTTCAGCATTCTGGAAAGTGGACCCTGGTGCCGAATTTCCAAGGATTCCTGGTGTAGAAATTACTGACGCACCTGGAAAGCCAGACACATTTGCAGATTTCAGCATTTCAAGGGGGAAAAAATGTGCAGATTGTCAAAGTCTTGGAACTGAAACTTTCTTTTGATGGTGTCTGGGGAAGAAGATGTGCTCTGTGTCACAGGACT
>266942 NS=117 contig=separate
CAGTGTTTTCAGTTGTTTTGAGGCTGTGCTCAGGAGTCTTCCTCAAGGACACAGGAGTAACTGAAGACAGAAAGGAAGACCCTCTAACCATGTGGTCTGAGGCTCAGAGATGGCATTAAGAGATTATTATGGATGATTTTNNNNNNNNNNAGTTGTACAAATTAGAATCACTTGAGCAGGGAACCTTACCTGAAAAATTATCCCAATCATGACAGCAGATTTGGTAGCAGCAGTGATAAAAAGAAGATGACAGGAGGAAGATTTCCTCGCCTTTTGAAAACGTGGCACCAGACT
>266943 NS=34 contig=overlapped:122
CAATGTTTTGTGTCTCCATTTAGCAAGTGGTTCCTTGGGTGCCAGTGAAGGCTCTGAGCAGGTGAAGGGTGTTTTAGGGTCCAAGAAAGCATTCTTCTGCTGTGAGGAAAGATGGAGTTGGTGCAGGCAGGCTAACAAAGTATGGGGACTCCCACTCGACT
>266944 NS=114 contig=overlapped:56
CTGTGCTTCTCCCTGGGGATGCCCAGACCTCAGAGGCTGGCTGGCAGCCGCACATGCTTCCTGTGGAGAGCAGGGAGAGGAGATCCCCTCTGAAGGCCCTTAAGCTGGGGCTGCCCCACAAGCCTCACTCCTGTCCTCTCAAGTGGTCAAGAATGAGGCTTCTGTCCCCTTTGTGCTCGTGCATGGACACTTAGGGGTTGCCAAGGCTTGTGGAGGTATCACAGGACT
>266945 NS=109 contig=overlapped:14
GAATGTTACCCATAGCTATATCTCACTCACAGATGAACCTAACTGTATACAGCATCCAGGGGATAATAATTCATAGCCCTTATATTATGTAGAAAAGAAGAGGGCTCTCTTCTGCTGCTGTTGCTATTAGTAGAAAAAGCAACCCTGGCCAGCACCAGCTCTGAATACAGTCCTCAGAAAAAACATCACTTGGATCATTCACTCCTGACTCAGATAATGTTAGGACTGAATGATGGAATTTCTGCCCAAACAAATACTCTCCATTAGACT
>266946 NS=54 contig=overlapped:16
GAGTGTTTGATCTTGGCCATTCTGACAGGTGTAACATGGAATCTCAGAGTAATTTTGATTTGCAATTCCCTGATGACCGAGGACGTTGAGCATTTCTTCAAGTACTTCTCCACTATTTGAGATTTCTTTTTTTTTTTTTTCAATGCAGTTTATTCAGGAACATTGAACAGTCCTCGGACCCCGGGGAAAGCCAGCCCACAGCTTAAATAGCCTCTGGGTAGCCAACCCAGGCGTGCCACGGGGGCAATGCAGATAGGTCCACATGACT
>266947 NS=25 contig=separate
CAATGTTTTAAAAAAGGAAACTGGGTGGTTTTTATAAGATGATTTCCAGAGGCTCACTAAATATATGAAAAGTGAAACTGTATGAATTCCCAGAAGATTTAAATTAAAACCACAAAAAGTACAACTACATCTATCCCAAGNNNNNNNNNNGGCACAGAGGGATGAAGCAGTTTTGAAAATACATTGTAGTCTTGATAACATCTGAGAACAATAAGAGGGCAATCTCATGAAGAGGCCTATACAGGAACAAGAGAAAAGTCTCAGTAATTTCTGCAAAAATCCAGACATGGGACT
>266948 NS=96 contig=separate
CTGTGTCCTTCATTCAGGTCTTTAAGGATTTGGGGGTAAGAAGCAATACATGTATCTTACATAAATCATTATACAATTGTTTGCCATAACCGATGTTAGGGGAGCTTTGGAGTCAGAGCGACGTCTTTTTTTTTTTTTTTNNNNNNNNNNTTCTGTTTTCATCACCCTGCTTCTAGGTTGTTCCTTACTGCTTTATATTCTTTTTACTTACTTCTTTCCTGAGATAGAGACAGGCTAAAAAGAAAGCCTAATGGGCACAGCCTCTTCTATGGCTGCTTGAAGCACATGAGACT
>266949 NS=65 contig=overlapped:7
TCATGTGCCTGAGTCCTGTTATTTTCTAGTCAACAGCTAGAGTGGATTTCTTGACTACCAAGTAGCCAGGTAGCTGGGGGCTGTAGAAAAATCTACGGACATCTAGTAAACAATAGCATACTCTGTCACTTTCCATGGCACCCCTGCAAATACAGTTAAAAAGTAGATTGGCTAGTCACATCTCCCACTAATGAAACATTTTAAAAAATTGAAAACATTATTTTTATTTTAGTGTATGGCATTTTGCTTGCATGCATGCATTTTGCACCACGTGACT
>266950 NS=108 contig=separate
ACATGATCTTAGTAAAAGGGAATGCATGCTTAAACAGTTACAAATGGACAGATGAAAATATTACCAAAATAAATGTTTATCATACATAACCTAGGGCAGGTGACATTGATTGTCCATTAACAGCTCTTGCTGATTTGGCAAACAATGGAGAAATTGACAATACTGATATGGAGGGTCACAACTTTCCATTATATCAGTTTCAGGAGTTCTGAAGACATTTTCTGACTATTGTAAAGACCAGGTACACATGATGTACATACATGTTCATTCATATAGGAAACTACTCATAAGACT
>266951 NS=114 contig=overlapped:26
CTGTGGGCATAGAGGCCTGGGCTGGGCTGTTTAGGCCTGGGCATTTCCTCTCTGAGCTCTGGAGTAGGGAGGCTTACCCAGCCAGCTATGAGCAGGGCTCATACTGACACCCTCAAACAACCTCAGAGGAGGCTCGCCCCAGGATGGAGAGAGCCCCGTGGCGGACACAGGCTTGGTGAAAGTGCTTCTCACCTCTCTAACCAATTAAGCCCGAGTTTAGCTTGCAGAATGAAGTTGATTTGTTTGTGACACCTGACT
>266952 NS=58 contig=separate
ATATGGCTCGCAGCTGTCTAGAGATTGGACATCTTCTTCTGACCTCTGAGGTACTGTGCATATGTGGTGCAATTACATGAGGGCAGACACTCATGTTCACAAAATAAATAAATCTTTCCACAGGGAGAGGTATGGGAAGGNNNNNNNNNNATGCACACACACAGGCAGGAACACCCACCCCCTCCCGCAAACACATGTACACTCACACACACTCACACATACAAATACACATTCACCCACACACATACATACAAACACACATACACTCACATATACTCCCATATACACTCGACT
>266953 NS=131 contig=overlapped:109
CCATGTTATGTGATCACAGCTGCAAACAAGTGAAGGTAGAGGAAGAGTTTCAGCCTAAATGGTATCTCAAGGTCGGAAACTCCAAGCCTTGGTCTCAGCCTGGGCCTGGCTTCAAGCCAGCCTGGCAAGGATACAGAAACAGTGTCTTGGACCATGGCATGGATTCCATCCGACT
>266954 NS=52 contig=separate
CAATGACATGTGACATTATTTATGACCAAATGAAAACAATGTGTAACACTTTTGCTGAACAAAGAATCTTGGACACAGGAACTGTAATCTCTGGGTTTGGTGTTTTCAGCTACACAGTTTGAAGCTTGTATGGCTGCTCANNNNNNNNNNTCAGGCTTCCTCTCAAGCATGCTGTCCACTTGGCTGTTTTAATTAGTGACTCTTGAAACTCTTACTGGCTTTCAGCTTTGGTATAGCATCATTCTCCTCTCAGCCAATTTGCCCCTGAGAGAATCATGAGGTTTTCATGAGACT
>266955 NS=105 contig=overlapped:115
ATATGGAACTTCATACAGCTGAACGTTACTGCTAGTGCTTCTGGCTAGATGTTCCTTTAGGGTCCTTCACAGAGACCCAAGGCTGCTGTGCAGGGAGATGGATGCTGCTTCGGCCTTATTTGGCAAGCTGTGGTTCCTGATCTCTGTCCCTTTGGGGGGACATGTGACT
>266956 NS=10 contig=separate
GCATGTGGAAGTCAAGACACAATCTGTGGAAATGTGTTCTTTCTTTCCATCATATGAATCCTAAGATTGAACTCTGATCTTCTTGGCAGCAAGTACTTTACCGCCTGAGCCATCTCCCTGACCCGAAAATAAAAACTCTGNNNNNNNNNNGAAGTCCATTGATAATATAAGGATTTTAATTACATGCGAGATATAAGATTATTGAGAGCACCAGGCTTACTAAAAAACCATCAACTCAGATATACACTCATTGGAGTCAGTGGGTTGTCTTTTTATGTTTATTAACATATGACT
>266957 NS=58 contig=overlapped:14
AGGTGGTTTCCAGAATCTGGCTATTACAAATAAAGCTGTTATGAACATAGTTGAGCAAATGTACTTATGGAATAGTAGGCCATCTTTTGTATATATGCCCAGGAGTGGTATAGCTGGATCTTGAGGTAGTGCTATTCCCAATTTTCTGAGAGTCATATTGATTTCTAAAGTGGTTGTACAAGTTTGCACTCCCAGGAGGAGGGTTCCACTTTCTCCACATCTTCTCCAGCATGTGTTGTCAACTGAGTTTTTTATCTTAGCCATTCGACT
>266958 NS=73 contig=separate
CCGTGAGTCAAGGCCAGCCTGGTCTGCATAGTGAGTTTCAGACCAGCAAGGCTTCATAGTGAGACCCTGTACCAGAGAGAGAAAGAGAGAGAGAGACAGAGAGAGAGAACGAGAATATATCTTTTGAGCTTTCTGTGCCTNNNNNNNNNNCAGTTAAAGGTGACCAAGTGCTGTGTAATGTCCTCTAAGAGTGTTTGATAACTGTTCTAGTCTGATAATCTCCCACCGTGCATGTTTCTTTGGCATGGCCCTACAATGCCGTCTTCAGTATGGGGCTCTGGACTGCATTTGACT
>266959 NS=19 contig=separate
GGATGTCAGAAGAAGCCATCTGATGTCCAGGAATTAGAGAAAAAGACAATTATGACCTACCATGTGGGTAATGAGTCCTGAACCTGAGTCCTCTGTAGGAACAAGTGCTTTTAACTGCTGAGCCATCTCTCTAGCATCAANNNNNNNNNNATACTTGTCTTCAAGCCTATCAATGAGAGATTAATCTCTAAAACCCAAATGGCAGGAAGATATCGGTGACCACTGAAGTTTTTCTCTGAACTCTGTACCCACGGACACATAAATAAAGCTAGTTTTTAAAAAGTTCACCAGACT
>266960 NS=81 contig=separate
TGGTGCTTCCCGGGACCATATGGGGAAGGCTGGGAGACCCACAGGGTGATGAGGTAGAGCCAAGCCCGAGGACTAAGAACTGGACCTGACCTAAATTCCTTCCAGGCACGAAGTATCTTTCTAGAGAGGTTAGACAATGGNNNNNNNNNNAGTTCTAGAACCTCAGAAACTAAAGGAAAGAAAATGGGTGGCCTTGACTGTGTGGGAGAGTTTGAAGCAAGACCAGCAAAGGATGCTCATGTGTTCTAGAGATTGCTGTCTCTTGTCCAGTCAGTGTTGTCCTTGCATCTGACT
>266961 NS=88 contig=overlapped:124
CAATGACCTCAATACTGGGTAGGCTGAGGGTGGATGGACAGATGGTTCATGGCGATCTGACATACATTGTGATTTTCAGGGTGTTCTGGGTTATACAGCAGCCTGTCTCTAAACGTATGAATGCAGTCATAAATACATACATGCATACATGCATATGACT
>266962 NS=61 contig=separate
CAATGAAGTAGATGCTCTAATCTCCTTCTTTTTCTCTCCCTGAGGCTCAAAGAGATTGTCCGCTGAAACACACATACTCTGCAGATGGCAGGAGGGCGATTCGGGCTTAAGAAACTTGACTGCATAGTCCTCACGCTCCCNNNNNNNNNNCTGTCACAAAGGCATTTGCCAGGCAATCCCAAATTAAGGGATAGTCCACCCAATCCCAGAACAGTGCCTGTCAAAACTGATCTGTTCATCCAAAAAAGGAAAGTATGGAGAAACTGTCAGGTGTATAGAAACCTCCATGAGACT
>266963 NS=98 contig=overlapped:9
AAGTGTGTCGCAAAACACAAGGACCTGCAAGGTGAGAGTCAGTCACAAATCTTTCTTCCTTGCTGATACTTTTCACTAAGGAAATGAAGATATGAGTAATGTCTAAAGAGAGAAAAATACTGATGTACATTCTTAGGTGCAGAATGGTTCTAGATAAATTTAGACACATTAGGTAGTAAATTTTAAAAATACTGTTCTTTATCTGTGCGTGTCTCTGTGTCTCTGTGTCTCTGTGTCTCTGTGCATATGTAGGTGCTTGTCCTTTCCATATGACT
>266964 NS=107 contig=separate
GAGTGGACAGGCAGCCCCCACAGCAGCAATGTATTTTTGCAGTTGACCAACTACTGAGATCTGGAAACTGTTCGGATAATCATCAAAGCCCATCCTGGTATAAAATCTTGGCATAAGGGGTTGCTGTGATAAAGAGAAAANNNNNNNNNNAAAAAGCCAAGGTCCATTTGTTAGCACAAGTCACCTGCCAAGTTGAACTGGAAAAGCTACATGAAATGTAAAAGACTATGCCTCAGACTCTGCCAGGACCAAACCTGACACAAAAAAAGGGTTTATTTCATCTTACATGCGACT
>266965 NS=75 contig=separate
CAATGAGCATGTTTTTCCTCCATGGCATGTTGTATACGTGTAGAAGTTCACCATAAAAAAATAGACTGAAAACAGACAAATTTGCCATTGGAAAATTCAGAACAAAGCACCAAATGAATAATTACATCCTATGAGACCGTNNNNNNNNNNCCTCTGGATAAGAAAATAAGAGATAATAAAATGGGACAATCAGAAACCATATTATTAAAATTCCATGTCATGCTAAGGACCTTGGAATTTATCCTTTGTAGACTAGGGAGAAGCATTTTTATTTGCATGTTGACACATAAGACT
>266966 NS=65 contig=separate
TTGTGATGTGCTATGTGTGGGATGCTGGCTGTCCTCTATCATTTTTCATTGTTTACCTTTCAGACAGGGTCTCTCACTGGCCCTGGATCTAGGTCCCCCAGCCAGCCAGCACCAGCAACCCTCCTGTCTGCAGTCCTCCCNNNNNNNNNNAACTATGCTTCTCTTGCTTGTGCGGACCCACTGAGGCATCTCCCCGAGAGGGTCCCGTGTCTGGCCATGGCTGCACAACCTGAGAGCAGATTCTAACATCAGCTTGGCACCAACCTCTGAATTAGAGCCAAACAGCATCTGACT
>266967 NS=11 contig=separate
GGATGTATCCTGGCTTGTTGGAAGTTGAGAGACTGGGGAGCTACGAGTTGTCATTGTATAATCCCATTTCTTCACCTGACAACTACAGTCTGCATGGACTCTGAGCATGAAGACAGAATTCTGTGGTGGCTGCCAAGCAGNNNNNNNNNNAGCCTGACCAGCACTCTCTCTCTGAAGAAAACAAAATGGGTTAATCCTTCTTCTTCACACTCTTCCTCTCCCCTTCTTCATCCGAGTTTCTCTCAGCTCACCACAAAGTAGCAACCTGGGCTCTGGCAGCATTGTCATTTGACT
>266968 NS=100 contig=separate
CAATGTCAATCTCTGGCCTCACCTGTGCCCCACACCTGCATACACTACCCACGAAAAGACAAACAGAAAATGATTTTCATTTACATACTAACAAAGTGACATGATTTTGCTATTGTATTCAGAATTCTCCCAAATTAGGGNNNNNNNNNNAGACTGGTCACAAAAAGGAAAATGCAAGTAGCTCTTGACGTGAAGAGATGGGCAAGCTTAATTGACTTATCAAATTTTTCGTTTGAGCCACTGTCAAATGTGTAAGAGTTCAGTTATATAGCACACACGATGAAACACAGGACT
>266969 NS=60 contig=separate
AGATGTTAAAGATCCTCAGAGAGGTGCAAACTGCCACTGTGCCACACAAGATGTACCTATCAGCGGACTGCAGTCACTTCTGAAACATTCCCTTTCTGGTCCAGGTTTTAGCATCCTCATAATAATCCTGAGAAAATAGTNNNNNNNNNNTCACAGCCAGATAGTGAAGGGTATTAGGGCTGGAGAGTACCCAAACAACTAAAACTCTTCATTCACAGGTAAGGAAGCTGAAGGCTGAGGAGCTGATTTATCCAACAAGTATTTATTTTCTCACCTAATAGATAACATGTGACT
>266970 NS=98 contig=separate
TTATGCAAAAGTACGGTCCAGAATCTGTTAGCAGTGTATATCATACTGCTTTATGAAACTCAGAACTCAGAAAAACCTATTAAAGGAAAAGACAGTCAATCTATGTGGAAGGGTTTTCTTGCCTATTCACTTTGAAAATGAAAAGAANNNAGAATAGGCTGTGAAGACAGGAACATTATTCATGAATCATCCAACCTCATGGAGCTTTATAATGTCTGACTGCATGTGTTTGTACGCGATTGATAGTATCTTCATTCCAGCATTATTTTCTAGATTTAAATGATTCATGAGACT
>266971 NS=92 contig=separate
AGATGTATGCTACCTCTGGGCTGTGAGTCCCCTTGTAGCCTTATAAAAACCTCGTGTCTTCATTGTCTGTGCCTGTTCCCTGGTTGCAGTGTGACTTCTCTGGAGTCAGGTGTGGGCTGATGAGTAATGCTGCACTAGATNNNNNNNNNNGATACGCAGGAAGTGTGTGGCATTGACACCATCACTTCGCCTCTCAGTTCTGTCTGTGAAAACTAGGGCTGATGGTTTTCCTGTGGCTTGTCGACTGAACAGTACTGGGTAGTGTCAGAGACTGAGAGGATAATGCATCTGACT
>266972 NS=78 contig=overlapped:12
ACATGGTGAGTAATACCCTGAATTTTAACACAATTATTGAGGAATTAGTATGTACTTACATTTGACAAACATTTTCCTATGGACACATCATTAAGACTTGACAGACCACAATTGAGAACCATCTTGGTTTAGCAGTCAACAATCTGGCTTATTTCAGTAAGTCCTGGTATTTGTCAGGGTGTGTGTGTGTGCTGTATGGTGTTTGTGTGTGTGTGAGGTGTGTGTATGTGTGTGGTGTATGGTATGTGTGTGTGTGTGTTGTGCATGTGACT
>266973 NS=114 contig=separate
GTATGGCAAATTTAGCAGTCCATTTTCCCGTAGAATACAGTGGATTTACTCTACTTCAATTTGTTTTCGCTGTTCTTCCGTAAGCTTGTTTGCATGGAAAGAATGTTCCAGGCTCCCCACCTGCATCACACCACTCTCCTNNNNNNNNNNGTGCTCTTGAATTCACTTTTCAGGTACCTCCTACGCTGTTCTAAATCTGTCTAAAGCTCCCACTGCTCAGCTGTTGACGGTGCTTACTACTATTCCATTGGTAGTCGACTTCCCAAAAAAGGAAGAATGGAGAGACACTGGACT
>266974 NS=26 contig=separate
AGATGGCTTAGGATCAGGTAGGGCTATTACATTGTTCTGTTTTCTGGAAGAGTACTGAGAGAATTAAAAAACACAAGTTATAAGGTTAGTCTGATTCTTTCATTCCCCCCTCTTTCTAGTAACTTCTTCAATCATGAAGCNNNNNNNNNNGGATAAGAGGCCAGAGTCCCATCTTCTGGAACTGCTTCAGTGTTGACAAGTGGACCATTGGCATTATGGGCTAGAAAAGCTGAAATGCCAGTCAAAGGTTGAATAATGATAGTTTTTAAAAGTGTCCTGTTAGTCCATCCGACT
>266975 NS=64 contig=separate
TTGTGTATGTGCAGGTATAGTTGTGAAGCTCAGAGTACAGTTGAACAGACTCAATTCTCTCCTTCTACCATGTGGGTTCAGGGATTCAAACTCGGGTCAGGCTTGGTAGCAAGTTGCTTTTCCGAACTGTGTTATCTGGCNNNNNNNNNNAAATCCTCTTATTTCTTATTCACACATTTTTATTAACTTCACTTATTTAAATGTAGTTTTAGGCTTTCATTTATCTGAATTTATTTTCCAGTTTTAGAAAAAGTCTATGAGCTCCTCGGAGTATTAGGTGAAGTTCATCCGACT
>266976 NS=98 contig=separate
ACATGGGATTTGGATGGTTGAGTCCTTGTGTACTGTGACTGGTTTCTAGGAACTAGAAACACCTGGGAAGCTGTGGGACCCCTGCTCAGAAGCAGGTGTTTCAAGTGTGGGGACAGAGACTAAGGCTCTGCCCTTCCCAGNNNNNNNNNNAGCCGTCCTCCTGCGTGCTCGCCGCCTCCCTGCCACCGACTTTCTCGCAGGCTCCGGTGCAGCCTGGTGCCCACCGTGGAGCTCTTGAAAAGCCTTTGATTCCGCAGACGCCTGTGTTCTACCTGCGCAGGCACGCACACGACT
>266977 NS=10 contig=separate
TCATGTTCAACAGGCCCTTCCTAGTCATCATCAAAGATGAAACCCTAGATCTTCCATTTCTCATGGCCAAAGTTGGAATCCCAGACCACAATAATTACACTTGAGCATCCATCTCTACCTTTCCCACCACATTCTCTGCCNNNNNNNNNNGGGAGGCTATTTCTATTCACCCCAGATAGAGAGGGCAATGACAAAACAAAATAAAATAAAATATCAAAGATTTTCATCCGAGTCCTGTTTGGTGAACAAATGAATGAATGACTCTACTGGATTTCCTCACAAGAGCATAAGACT
>266978 NS=69 contig=overlapped:119
CAGTGGGGCAAGGGCTCAGTTTTGTGCTGAAGAGACAGAAAGGGCAATGATGGTGGGTGGAGGGATGTTGGGTCACCCAGGTTGTCTCCAGGAAGGATTTGCTCTAAACCCCTCATAAGGAGCCCTATTTATCTTTAAATTTAGAGCCACATCCAGCATAGGACT
>266979 NS=99 contig=separate
GTATGGAGTGTCAGCAAAGTGGGCAACAAATGGTGGTTGCCACATAGGCCTGTTTCAGAAAATTGACTAGAGCTGACCTCTGAGCCACCAAGTGCACAAGCAGGAGAGCCAGCTCCTGTAACCATCACTCTGTCACTATCTAGGAGACTGCCCAGGCCTATGAGGTTCAGGAGGGGCCTTACTGATAGTAGCTGTTTTGCGCTTCCGCACAGGTTTCATGATGCTGATGACGCTGCTGGGCTGCAGGGACGGCTGGAGCCAGTAAGAAGTGTTCTCCACATTGGCCATGTGACT
>266980 NS=21 contig=separate
CAGTGTGCCTGCAAGGCTCTGCACCCTTGACATCTCTGAATCCCAAAGCACAACAGGGCCAGATGATGTAGTGTGTGGGCATTTGTCACCCTCCCCACCAGGACAGTGAGATGGGTCCCCACTGGGGGTGGAGGTGCTGGGNNNNNNNNNNTTGGGATCCCCCGCTCCTCCCGGAGCCTGTCAGTGACAAGCCTAACCTTGCAGGCTTCACGCACCACTGCCTGGAGAACCTGCTGGTGGACCAGACCTTCTGGCTGCTCTCACCCAGTGAAGAGGAAGAGACGGCCATTCGACT
>266981 NS=41 contig=separate
TTGTGCTTGGTCCCTGTGGAGGTCAGAAGAGGGCACTAGGTCCCCTGGAACAGGAGTTATAGGTGACCATGATCCAGTATGTGGGTACTGGGAATCAAACCCGGGTCCTCTGTAGAAGCAGCCAGTACTCTTAACTGCTGNNNNNNNNNNGTTGTACTGTACACTGAATTAAGCAGCACCATCCCTAGGAGCCTACCTCAGTGTCTCTGAAAGCGAGGCTCCACCTCTGAAGCCTTCCTTTTGTTCCACTCTCTTCATATGTAAAACAAGAAAAACAATGAGGTTCACTGGACT
>266982 NS=29 contig=overlapped:6
CTATGTGACTCAACTTCTGAGCCAGACATTATTTTCAGCTTGTCTTGAGGAGTTGTGCCTACCATGTGTTCTACTCTCTAATCTACTTTTGCTTTTGCTTCTGACCTCCCTTTTTCCTTTATCTCTCTAGCTTTATATTACATCTAGGGTACTTTAAAACAATATTGCTGAGCGTGACAATTGACCTAGGGCTAATGAACAGTGTAGCAACTGTCCACTCCTGGGGACAAAAATGAGAAGATGCTTTTTTTTATTATATATTTTATTTCCATGTGACT
>266983 NS=73 contig=separate
TTGTGAAATATGGGGATGGCTTATTGGGTAATAGCGCTAGCCACAGAAGCAGTCATAGCATACCAGGTTCAATAATATCCCAAATCCAGTCCATGGAACTCACCCAAAGTTGGTAAATGCAGAGGCATACATCTGTGAATCTAGTATATCGAGAGACAGATGACTAGCCCAGATGCTCATGTACCACTATAGAAATAAGAAGACCCTGCCTGGACAAGGTGGAAAGCTAGATCTTACTCGCAAAAGTTGTTCTCTGGTCTCCACACATGCAAGATAGCATGAAATCATGTGACT
>266984 NS=17 contig=separate
ATGTGTGTGTTCGTTCGTATATGTGTGTGTGCATGTGTGTAACTCAGAATGCTGAGGATGAAACTCAGAGCCTTGTGCATGGCTCTACCATTGCGCCCCATCTCCAGCCCCACTGTTTTTTTGGAAGGACCATCTTTGGCACACNNNNNNNNNNTACACTGGGGTCTGGGCTCTGGTTCTCGGCGCGCAGCAGCGTCTCACAGCACAGGGTTTCCTCACCCACCCCTGGGCATCTCTGCCGTCAACTTCAAGCAGATGCTCTGTGTGCGGGAGCAGCCTCTGAGGCTCTCACCAGACT
>266985 NS=40 contig=overlapped:91
AGGTGCAGAAAATGAAAACCTATGGTTAGGAGAATGCTTTGAAGTGGCAAATGCAGTGGGTGATCTCACTGTGGTCAAGTTCCACATCTTTTAAAACATGATAAGCACTTACTATCTAATTTCGAGTCTTAGAGTTCTCAACATGGTCACCTTGCCTCCATATCTCTTGCTAATATGAATGCCTCACCAGACT
>266986 NS=22 contig=separate
CAGTGTATGTAATATCACTATTTCTTTTTTTTCTCTGAATATTTGTTTTCTCTAAGGAACATGTAAGAATTCTAGTCTCTTGGGGAATCACGTCTGCCACAGATTGGGGTGGCATATTGAACATAGAAGAAGGAACAGTTNNNNNNNNNNTAATTTTAAGTTACTAGTTTTTGCTTTCATAAAAATACTTTTTATTCGAATTTCACTTTACTTCAACATTAGCAATATAGTGACTGACAGCAATATAGTGACTGAAACTTTTAAAAGAAAAGGAGAGAGAATAGACACCAGACT
>266987 NS=37 contig=separate
AGGTGGGTTCTGTGCAAATGCCATGCTGCTCTATACAGACAGCTTGAGCATCTGAAGACTTTACTATCCAAAATGGATCCTGGAAGCAATTCCCAGGAGGGCAGGGACGAGATATCCTGCTCATTATCTGTCTCCTCTTGNNNNNNNNNNGCTTTACTGTCAGTGTCTTCAATTCCAAGTGACTTTTGAACAAGCCTCTCCCTTTGCATTTACAGTCCTGTGCAGGTAGCTGGTCCTGACTGACGGGTACACAACAGACAGTGGATAAGTAAGTTGCTGAATGAACACTGGACT
>266988 NS=18 contig=overlapped:55
AAATGTCATTTCTGCCACTTTTAACCTTCAGAAAACAAGAGCAACCTAGATAAGAAAGTGTAGCCCATGCTAACCAGAAAAGCATGACATACTAGTCCTTTTTTGCACCAACTCCTTCTCACTTGGGTTCTCATCGGGTCAACATCTAGCGAGGCTCTGCTTTGGAGAAGTCACGATAGCCAGTAGAAAACACAAATGCACAGAAGCCAGGAGATAAGAGCATCCGACT
>266989 NS=48 contig=separate
GTATGAGTTCCTTCTATTGCACCCGCATTTAGAATGAGAATAATAAAATACAGTACTTATAAAGTGTTTTATTTTTAAGCCCTATCTTAAAAACTTCACTATGAGAATTAACCCATAAATATTTTGAACATTCACTTCGANNNNNNNNNNCTACTCAAATCTTCACAAGAAGAATGTACCAACTGCCTTATAACATGATTGTACTATTATGCCCACTGTATCATAAGCAGCTGTTTGAGACAAGGTGGCTTCTTCCGTCAAGAAACAGACATTGTCTCTTCATCTCATTGGACT
>266990 NS=22 contig=overlapped:15
TCGTGTTCTTTGGGAATTATCGTGGGTAACTATAGCTTACTCCAGATTTATAGTTCCTGCTATGGTTTAGATGCTTCTCTGGAAGCTCTGTCCCCAGGGTGGCATTGCTGAGAGGTGGAGTCTAGTGGAAGGTAATGGGGTCCTGGGTCTCAACTCTTGGAAGAGACTGATGTTCTCATGGGGTGTGTTAGTTCCCGTTAAAATGGCTACCGTTCATGAGGTAAACACCTTCCAGGAAGTGCCCTTCCACATACGTTACTCATTCGACT
>266991 NS=76 contig=separate
TCATGTGTGCCCATGCACAGAGACCCAGGAGGAATCAATGAGTGACTCATTAAAGAGCATGGCTAAGCTGGGTCTCCCCAGGAAAGCCAGAGTGCCTGACATAAATCAATAAATCAAAGGGTGACAGCCCGATTGGTTAAGTCGGTAACACATGGCTTAGAAAACCCAAATGAGTCCTGACTCATGCCACACGAGCACTGAGGTTAGCAAGGCCACCGTGCAAGGATGACACGCCGACATCTGGTGTCCCATCCTGAAAATTATCACTACCGTCACCACCGCCGTCACCCGACT
>266992 NS=106 contig=overlapped:9
CTGTGCACAATACTATTTCATATTAAAATATGCAAAAAATAACTTCAACATTTTCCCTTTCAGTCTTTTGCTTCTTTTTTCCTTCAGGTAAAACTTCACTGACATATCTCTTGGTAGCTGTTATGACCACCCTCCTTAGCTTCTCCATGAAGCATGACAAGTCTTTAGTCTGAACCTTTCTGCCTTTTATTGCCAAGTGAATGCTCAACATCCTCAGTCATCCAGGAAATGCAAATCAAAACAACCCTGGGATTCCACCTTAAACCCATCAGACT
>266993 NS=48 contig=separate
GGATGTATCTCTGTATGTTTTCCACCAGTATCTGGTGACGCTGGTTTGCTGTCAAGCTATACCAACCTCTAAGACAAAGAAGCAAGGAAACGTTTAGAACTCTCACCAGCAAAAGAGACCCCTAGGTGACCCTAAAGTCTNNNNNNNNNNAAAAGGAAATAGAAAGTGAGGAAACATGGATGGGAGAAGTCATTTTTCTTCATGCCCCCAATTTCCCTGCCACTGAACAATTCCTCCTCTTGTGTAGTACAGATCTGAGTCTCCATTCTCAGGGATCCCTCATTCCATCAGACT
>266994 NS=75 contig=separate
AAATGTTCAGAAACAAGAAATGGTTATCCTTTGGGATAAGGGATACATATACTATTCCTTGAGCACATATTACGCTTGTAACTGTAAAGAGCCAGTATAAGCTTCACCTTAACATAATTAAAGCAAAGCTGTGCACTAAANNNNNNNNNNATCTGAGATTGTGGTTATGGCTAATAAGAGAATAATCTATGCTCATGCTGCCCACTTTTCCCATCTACCCCAGGCCCTTGGTGAAGGATACCACCCCCATCACAGAAAACAGGACTTCAGTAGCCCTTGTCCTCACACTCGACT
>266995 NS=127 contig=separate
TGATGAAGATGCACAATATGCCTGGCTCCAAGTAAGCATTTAGGATCAGAAGGGGCAAGTTTTATCCATCTTTGGGTCTAAGCATCATGCATTTTAAGTTTTAGGTTTGGCAACAAAACTTTCAAATTTTAAATGAATCANNNNNNNNNNATCCCAAGGCAGAGACAAGTGGTCCACAGTTCCTCTGAGATGCTGTCTTGCTTTGAATCTGGCTCTGCTGCACTGATTTCTGGGTAAACGGCCCCTCTTTAGTGCAGACATGGCAGACTCGAAGAGGTCTTTGGGCATCAGACT
>266996 NS=103 contig=separate
CTATGAATTGTCAAAGGAGAGGTGATGTGAACTAACACTGTCTCTAAGACGAGGAAGCCCCTTGCTCTCAATCTGTGGCACACAGCCTCACTAGCGCTGGGCATGGTCTGTTTTAAGTGTGTCTTGTGCCCAGAGGCCACTCAGTTCGCCGCACAGGACCCTACCAGCAGTATCATAGAATCAGCCCAAAGCCAAACAACCAGTCAGGACTTGTGCAAAGAGCAGCAAAGACTAAGGGTAGAACTTCTCTGAGATGATGCGGCTGCCAGACAAGAGAAAGATGGCCACAGGACT
>266997 NS=80 contig=overlapped:89
AGGTGTTTGGACACTGGTGTTTACTGCAGTGCTCAGAACTAGAGCTGAGCTATGGACCAACCTGCTGAATGAGATTATTGCTTCTTAAAGAACAAAGTCATGTCATTTTCAGAAAAATAGCACAGCTGGAAATCATCATACTAGGTATATTAATACAATCTCAGAAAAATAAATACACGTGTTTCTCACATGACT
>266998 NS=19 contig=separate
ATATGTGCCTGTGGGAGCCATTCTCATTCAAAACACTCTCTGACTACCTTAGACTCATGCCCAGACCATAATGCAAATATATATAATATACACAAACACACACATTTAATACTTAGCCCACAGTTGGTGGAACTGGTTGGNNNNNNNNNNTGTGGCTTTGACGGAGGAAGTATGTCACTGCAGGTGGGCTTTGAGGTTTCAAAACAGTCAGTGCTATCCTCAAAGTCTTTCTCTTTGCCTTGTGGTTGTAGATTAAGATGTGAGTTCGCAACTGTTCCTTTGATTCACCAGACT
>266999 NS=38 contig=overlapped:35
CCGTGGGTCAGGATGCTTGGAGGGGTGGCGGACCCGCGGCTCCCTCACTCACTCGCTCATCTCTGGCTTAAAGAGTGTCCATCAGTCTGCACGGGGTGGGGAGTGCTGAGGGGTGAAGCCTGCCCGGATAACCTACAGGCCCCTGCTGGCCAACTCACCTCTCTCTGCAGAAAGATCCTCACGGGCTCAAAATGTACAGAGCCCCTTTCAGGGCCATGGAGAGGCTCCCGCAAGATCAAACACAAGACT
>267000 NS=112 contig=overlapped:9
CCATGGCGGAGCATCTCGCCAGCTGGGCTCAACCAGAGAACTAGGAAGCATGGGGAGGTGCTAAGATGAAGGAACAGAAATCCGGAGTTATTCTTGTGGGGAACTGGAGGTAGAACAGAGTCTGGCATGCAAAGAGAATTACTAGGCAACCAAGAAAGCCAGTTATTGTTAGAAAGCACTGGTTTGTAATAATGTGGTTATGAATTTTTTTTAACACCGGCTCTCCAAAAACTAAATGGACATGTAAGATGTCTTAGTTAATGTTCCACATGACT
>267001 NS=102 contig=overlapped:16
GCATGCCACTTTGTAAATTCTTCCCTAGCTTGGGATCCACAGTAGATAATGCTATAATGGCAAAGGCTTCATGGGCTAGGAAGACCATTTTTTGTTACAAAATTAACATCTGTTCCAGCACTCCCGAAGCAGAAAAGGGGGTTCTTGGAGAAAGTAGACTCATTCAGCTCATAGTTCAGTGAGGGACCCTGCCTTAGTATGTGGTGAGCTTGAGGATATCAACTCTGGGCCTCTATACATACACACTTGCATTTTGCTACACGTGACT
>267002 NS=38 contig=separate
AAGTGAAGCCAAATACTCCTCCATACAATGAGGTCACCTGGGGCAAGGCAAGGCCCAAAGATTTCATTTTACTGTATTTACTGCAGACATAGCCTGATCTCAACAGGCACTGACCTCAGCTTCCTAACCTTCTTCTCATGNNNNNNNNNNGTAATGACTGATTATGAGTAGTGGTGGAAAGGCCACACAACCACACAACAGAAGATGGATTTATTCATAAACCACAACAATACCAGGAAAGGTACCAAACAGAAGCAAATTCATTATGGATCCCTGGCAGCAGTTCACAGGACT
>267003 NS=49 contig=separate
TTATGTTTTTCATTAGCCCTGGGCACTCAAGCCCAGGGCATCTGTATCCAGCAAAAGCTTCACCTCAGAGCCCACCCGGCCCACTGTGACCACCATCATATGGTCGGGTCTGAGGACGCTATCCTCCTCCAAGCCCTGCANNNNNNNNNNAGCCCCTGAACACTAACTCCCTGGCCCTCCCTGTTATGTAGCCCTGGTCACCACTTGCTCTTTGAGATCAATGGCTCTCCGCGCCTCAGCCAAATAGAGTCTTAAAGCGCTTGTCTTTTTGTCTGACTTTTCTCACACCCGACT
>267004 NS=15 contig=separate
ACATGCTGTCTTTGGTCAAGAGCAAATTACTTAAATGAGATTGAATGTTTATGTTATTTGGCCCTAAGGGAAAAAAAAAAGGAATAAGATTTTATCAGAAAAACAGAGTAAGTTAGGTATCTGAAACTAATTCAAGAGAGNNNNNNNNNNGTCAGAAGGCTGAAGGAGCCAGCAGAGGACAGAGTAACCTCGCGTATTAGTAACCTCAGACAACAGTTTCCACCCTGGATTTGGCTAGCTATTGCTGCCTAACAAATCACCCAAGATTAAAGGCATTCAGTAGTGCATGTGACT
>267005 NS=27 contig=separate
AGATGCTTTATATTATTTGTGGCTATTGTGAAGGGTGTAGTTTCTCTAATTTCTATCTCAGCCTGTTTGTCATTTATGTACAGGCTGCCGATTTTTTTTTTTAAATTAATTCTTGGCTCCAGCCACTTTGCTGAAGCCGTNNNNNNNNNNAGCCGTTTATCAGCTGTAGGAGTTTCCTGGTGGAATTTCTGGGGTCACTTATATATACTATCATAACATCTGCAAATAGCAATACTTTGATTTCTTCCTTCCCGATTTGTATGCCCTTGAAACTGAGGGTGGGGACATCTGACT
>267006 NS=107 contig=overlapped:24
TAATGTGTTCTATGTAGCCGCCATTGTCTGTGAAGTCCCAGGAAACAGTTTTCCCGTCTTGTGGTTGACAGATTTACTTCCTAAGGTTAATCACAATACAAAGAGTCCGCAGAGTTTGAACCAGACCTTCTGACTACGGAGCCTGTGCTCTTATCGCAGTGTAGTGAGAAGAGGCCACGCCAGGGCCCCCCAGTGTCAGAAGCCGGCCCTGGATGGCCAGTTACATACAGCGAGGGACTGCGCTGCAGTGTCACTAGACT
>267007 NS=80 contig=separate
TTATGAAACAGGGTCTCACTTTGTAAGCCAAGCCTTGAACTTGATTCATGATCTTCCTGACCATTTGGAATGCTGGGATTATGGTAGAGTGCTACTGCCATATCCAGGGTTATAGTAAAATACTAATACAGTGGCTCCAGNNNNNNNNNNATATTTGGAAGTAGTGTCTTTACAAACTTAATTAATATAGTTGAGGCCATACTGGAGTAGGGTCTGACCCTAATCCTGTGTTGCTAGTGTCATTAAAAGTGAATAGTTGGATACAGTCATGTACCCAAAGAATGTCATATGACT
>267008 NS=98 contig=overlapped:28
ATGTGTTATTCTGAAAGAGCAGGACTGATGACACTGTGCCTTCCACTGTGGGAAGATAACAAACAGACACACGGCCCAGCTCTCCAGCTCCACTGGACGAAGCCCCGTCCCGGTACCTAAGAAGGGCCACGTGCTGGTTACAGAGGACCTGGGCTCAGATCCCAGCACCAACGCAGTGGCTCACAACAGTCTGTGACTCCACTTCTAGCAGCTCTGACACCCTCTTATGGCCTCCGTGGGCACTGGGCATGCGACT
>267009 NS=92 contig=overlapped:97
CCATGAGGTTATCCACATAGAGCCGCTGTTAGCACAGGGGCAGTGTGATGAAATGTATTTGTTGAGTCTCTTTGGTTGCCAAAGCTCCAGTCAACTATCTGATCTACCTGATAGTGGTACTATTTCAGAAATGTCCAGTCAGGAGAGCAATATCAGTCCTGTGGATTATCGAGCATGGCATGAGACT
>267010 NS=71 contig=separate
CCATGAAATTTGTCTCCATGCACAGCATTGGGTCTTCTTTACCCACATTTTTAGTGTAACTGATTCGTGATAACAGTTATGCTTCTTTAAAAATAAAAAATAAAAACCCAACAATGGATTGCTGATAAACTTTATTGCATGCCAAAAACNAGATTAAGCAATTTCCACTCATCTCACTCACAGTCCGGTCCATTGCCACGTGTCTTGGCTTTGGCGTGTTGAGCATTTTGAAATTTTAATTTAATTTTATGTGTGTGTGCAAGTGCCTGAGTGTTTTAATTGTGCCACACGACT
>267011 NS=97 contig=overlapped:115
AGATGTGGGGACAGTAGAAAAGCAGCATCGGGAACACTAAGTTTGAGGGTTGTGATGCAGAATCACTTCTCCTCAAGAAAAAGTGATAGGATCAGGGTGAAGAGAGAGGATTGAGAAGAGCTAGGACCTGGGTGCTTGCAATGGGCAGTGAAGGTCAGAACACATGACT
>267012 NS=96 contig=separate
ATATGGAAGATATTTCTGGGTCAACCTAAACTCTTTAGCCAGCTGTCTCCACTCCTCCATTTAATCAATGCCTGGTAAGCCAGCTGATATGATCTTATGGTTGCAAAGCTGTGATTTTTCGTACTTTATTCGGATTTTCTNNNNNNNNNNACTATCCAGTTCCATTTTATCAACTTTTCCATACATTGGTGGATGGCTTTGTACTGAACTCTCTTCTAGGGTTACATTGGAAGTTTCCCCTGGAATAATCGTGAGTCCAATATTAAAAGAGACAGTTTTGCTGAGCATGGGACT
>267013 NS=88 contig=overlapped:11
CTGTGCAACAGAATGCAGGGAACTGAAGTAAAAGGGGTCTTGTATGACAAATTTTAAGTGTGTGGGGCGGGGACGTAGTTTAATTGGTGGAGTGCTTGCTATAGGTACGTGAGGGCCAGCACCAATGGAAAAGTCATGCGCTGTAGCGCTAAACCTAGCACTGTGACATCCCCAGAGATCATGAGCAAGCCAGTCAGGCTAACTGGCATGCTCTGGGCTCAGTGAGCAACAGTCAAGGAGGAGACTGTGCTGACCTCTTGCTGCCACGCGACT
>267014 NS=114 contig=overlapped:25
AGGTGTGGGAGTGCAGGCCTGAAGTGCCAGCTGCTGAGAAAGCTCTCAACTTTGAGGCCTGTTTGGGCAGTGTAGAGGGACCTCATCTCAAAATCAAAATTAAGGTCAGCAAACTAGCCTGGAGACTGGTGGTTTTCAGTCTCCCTAACGCTGCAACCCTTTAACACGGTTCCTCCTGTTGTGGTGACCCCCAACCCATGAAATTATTTTATTGCTACTTCGTAATTGTAATTTTGCTACTGTTATGAGTCATGTGACT
>267015 NS=70 contig=separate
GAGTGAGTTTGCTCCTTCAGGACTGGAATTTGTGGACCCAGAGAAATGGCTGTGGGTAAAAGCATAAGTGTAACAACTTGAGTTCAATCCCTGGAACCTATGTTAAAAAAAAAATAAGCTGTGTGTGTTGACATGCAATTGNNNNNNNNNNGAGATCATGCCTCAGAAATAAGACGGTGGGAGAAGCAACCCAAGAGAACCCACTTCGGAAAGTTGTCCTCTGACTTCCATGTGTGCTGAGACACAGAGGGACCCGTGAGAGTATGCATGCTCAAGTGTGCGCACACACACGACT
>267016 NS=11 contig=overlapped:71
ACATGGCTAAGATAAAAAACTCAAGGGAATTTGTGGAGAAATGGAACCCTCCTCCGTTGCTGGTGGGAGTGTAACTTTGTACAACCACTTTAGAAATCAATATGGCACTTTGTCAGAAAATTATGAATAGTGCTGTAGTACTCCAACTATAGTACTCCTGGATATATATACAAAAGATGCTTATCATACAATAAGGACATTTACACAGGAC
>267017 NS=57 contig=overlapped:69
CTGTGTGGACAAAAGCCACATCAGGAGGCAAATATAAACTAATGCTCCAAGAGGCCCCTGTGTTGGGGCCTCCCGGCGGCTGTGCCCACCACTGCTCACCTGTTTCTGACTGTGAATGCTCGGGTTGCTAGCGTAGCANCCCTACAAACAATGACGATCATGAACATTTACAGAGCAGGAAGTGCTGCAGCCGGCTTTGTTCCAGACTCACAAGACT
>267018 NS=16 contig=separate
CAATGTGTGTGTGTGTGTGTGTAAGAGAGAGACATATAGTGAGAGATAGAGAGGGGGGAGGCTTTCTCCATGTAGCCTTGGTTGTCCTGCACTCGCTGTGTACACCAGCTGGCCTTGAACTCACAGAGATCTGCTTACCTCTNNNNNNNNNNGCACCATTACTCCCAGCTACATAACAGCATTCTTACATGCATTAAGGATTTCTAAAACAATATACATTTTGATCTGATAGAAAGACAGCAAAGGGTGAGAAGCAAGTGGATAATATTTCAAATGTACAAGACTTCCATTTGACT
>267019 NS=103 contig=overlapped:6
CTGTGAGGCGGGCTCTCGATTGCTAACTGATGTACGAGGACCCAGCCCTCCGTGAGCGGTCCCATTCCCTACACAGGAGGGTCTCTGCTGCGTAAGAAGGGCAGCTGAACAAGCCAGGGGAAGCAAGCCAGTCGGCGGTGGTCCTCCACGGTCTCTGCTTCAATTCCTGCCTCCGTTTTCTCAAACTGAGCTGCTGCCCTGACCCCCTTTGAGGAACGCACTGTGGCCTGAGAGTTGTAAGGTAAAAGAAACCCTTTCCTCTCCTCCATCACGTGACT
>267020 NS=23 contig=overlapped:48
TCATGTGTGGAGGGAGAGAACAATTTTTGGTCTCTCACCTCCCACTGTGTGAGTCCTGGGGACCACACAGGACTGTTTGTCAGGCTCTGTAACAGGTATTTTCACTCTTGGAGCCATCTTGAGAGCCCTGAAAAATAAATAAACAAACAATCCTGTAAATGTTTTTGACAAAAACCACAGACAAAAGCTGAGCATGAGCAATGGTTTACAACTGTAATCAAGGCACTCATGAGACT
>267021 NS=30 contig=separate
CTGTGGTGGATGAAAGCCCCTTGGGTACTTTCCTGAGAAAGAGGCTGAAGTTACTGTGGGTTAACACTGAAGTTGGATACAGGTGAGAGAAGCATCCAATGGGAGACACTAAGAATAAAGTATATAGCTTGCAGAGTATCNNNNNNNNNNCTTCTGGTAATCTGAGAACACAGTTCCAGCTTGAATGACGCCTACATACTTAGCCTTATGTTATGCTCTAACAGGAGGCACTGAATTCTGCCACATATAACTTAAATTACAAGGGTTCTTCTGAAGAGTTGTGTACATGTGACT
>267022 NS=108 contig=separate
ACATGTTGTGGCTTTAATCATTGCCTTTTAATCACCCACGGACTTACTTTTTCTTACTAAAAGAAGAGGGATTTTTGTCACTGCCAAAACAAAACAACAACAAAAACAGCTGCAAAGACCCAACACATTCAGTTCACAGTGAANNNNNNNATTGTTTGTTTTCTCCCACATGGTACTCTTGACTGGATTAGCCATGGACGGCTTGCTTCCACAGGGCAAAACACTTCAGCATGACTTTTTAGCCCTCAGACTCACAATGGCAGGGCCTGTCTGAGCTGCTGTGTTCACACGACT
>267023 NS=104 contig=separate
GAATGGCCTAAGTTGTAGGAGGCTTCTGCTAACCTTTAGCCTCGGGTGTGCTTGGCCACTTTAAATATCGCAAGTGCTGCTGGCCTGCATGGTACCAGTGACAAATGCCCGGTCCTAATGGGCACTTGTGTAATTGAGCACAGTTTCTNNTGGCAGCCCTTCCCACAATTGTTCCTTTTGGTTCTGAGCCCATTGATTAGAAACTGAGTCTTCCATGTAATTACAGACTATTAGGAAATAGTAGTCTTGAAGAGGAATGTAAGAGTTCTACTCTACCATTAATGGCATGTGACT
>267024 NS=29 contig=overlapped:84
CTGTGGTGCCTTCTTGAGACCCCGAGACCACACATAATGAGCATGGAGTTCCATACAAAAGAACGAGGAAGAGTGTCTGCAAACTGAAGCAGGGATGCAATGACTACACACATGCTCCTCTGTGAGGGAATGTTAACACTGCACATCATGCCAACACTCAGGACAGACCCTAGAGCAGACACAGCGGATCTCATGAGACT
>267025 NS=13 contig=overlapped:30
ACATGGGCCCAGCCAACTGTAGATCAAAAATAGAGAATTTTAAGATTGTGTCTGAGTCGAGCACAGTGGTGCATAACTACAATAGCAGCGCTGGGGAGGTGGAGGCAGGAGGATGACAAGTTGGAGGCCAGCTTGGGCTACAAGGGTGAGAGAGGCTGCCTCCAAAGATTATTATGTCTATACTGAACACACACCTTCTTACCATCACTCTGTAAATAATCCAGTACTGTATACGGTGGCTGTCACACGTGACT
>267026 NS=62 contig=separate
GAGTGCACAGCAGTTCAGACGGCGATGGTGTGTGCACTTAGAGTGCACATAGCTCAGTGAGCTGGGGTGTGTATATTTGGAGTCATGGCAGTTAGAGGCTGAGGCAGGAGGACCATGAATTCAAGTCTAGCCTGGGCTACANNNNNNNNNTAGCAGAACTAGCCCAAGAAAAGAAAGAAGTGGAGGAAACAGGGAGGGAGGAGAGGGAAGGGAGAAGGTCACCTTGGGGTGTGATGGTGTGGGGAGTGCTTGGGAGCTGGGCAGCGAGGCTAGCATCACTTTTTTCATGGGACT
>267027 NS=18 contig=separate
CTATGAGAATGCCTTTTTAACAATATAAAATGGAACAATGTTGCAAAGATATGAAAAATGAATATGTCGTGAGCTATGTAGAGAACAAATTAGTGTGACTCTTATAGAAAACAGTTCGTTGGAGTTTCCTCTAAAATTTCNNNNNNNNNNGTAAGAGAAACCAAATTGATATGCCAAAGATACATCAGCATTATAATACTCATATTAATACTCAACTTTATACTACTGAGAAACTCCTATAATGAGAGGTAGAGCTGGAACATGCATGGAAGGTAGATTTGACATCATATGACT
>267028 NS=104 contig=separate
TAATGGTTAGGACCATGTACTATGGACATAATTAGGACTATGTTTTGAGGGATTACTTCCCATCAGATTTAAAAGGCATTTACTCCCTGCAATAACCCAAGCAGATACTTTGGAAATTGTACACTGTAGCCCAGGAAGCTNNNNNNNNNNGTCACTATGTATCCCAGAAGGACTTTGAACTCATCCCAACCCACAGTGCCACACATCCTTCAGACTGATTTATTTAATCTACAGTGGATACTACAGTAGACAATCCTCCTAGCTTGGCTTTGTAAGTACTGTGATCATGTGACT
>267029 NS=14 contig=separate
ATATGAGATACTCTGAAAAATATATAATTGGGTCTTTTGTTCCTCTTCACAAAAACCTCTATGTCCTATTAGTATGTCATCTTTCAATATCAAAATTTAAGAACACCAGTTACCAACCATAACTTTCTGTCATGCATAGANNNNNNNNNNCAACAACAGCTGGAGAACAAACAAACACAGCTGCCACCTCACCATCATACTCTCTAAGGTCTTTAAAAGAAACAATTTAAAAGGTTATTTGATCTGCACTCATAAATTCTGGCAAATTCAGCACTTCTCTAACCCATATGACT
>267030 NS=50 contig=separate
TTGTGACATTAGCTATCTGTGTTTTACAAGGCACAGGTTGTTCCACCTCATCCCTGCTGCCTATACCCATCATCCCTCTGGTGCTACCTCCTCCTTGTTCTCTGTACTGTGAGTCCACGTTCCATGATGCAGACCCCTTGCCTGCCCGCNCCTCAGCCCCCACAATCCTCCTTCAGGGTTTTCTCCCTCCCACCAGCCAGTGGTAATTGCGGGTATAACTAGCCTTTTCTTTGACGAGAACACTGCTTGTGAGCCATAAGCCACCTGGCCCTCTCCACTGCCATCCACAAGACT
>267031 NS=112 contig=separate
ATATGAAGAAGGGAGTTACCGAGAGAAAGGGCTGAGGGTAGAGCTTAGTAGAGGAACATTGGCCTGGCTTGAGCAAGGCCCTGGTTTAATCCTCTGCCCTGAAAAAGAAAAGGAAAAGTGGAAGAGGGACAGCCACAGGCCCNNNNNNNNCAGCTGAGGGCACTGTTCTGTGAGGCGAAGGCAGGTCAGTGCAGGCCAGCCTTCGAGGGCTCCAGCCGGGCCCAGTTCCAGGCCTGGCCTCTGTTTGTGTTTTCTGAGACATGAAGAGTTTCCACCACACACTCTCATTGGACT
>267032 NS=63 contig=separate
CAATGTCTTAAGACATTTCTAGTTGGACAACTGTGCAAGATGGTATGCTACTGCCATCCAGAATGGAAAAGGCCAGCTATGCTGATGGAATTCCTCACCAGGCTCAGAATCTTCAGAGTCAACCTTAGCTCAGATGTCAANNNNNNNNNNGGGGAATTGAGGACACATAAGGATTCCTTGGGAATGCTTATCAAGCATTTGATTACATTACATTACTTTCAGGGACCCATTGTTTCAAGCACAGAAGTCCTGTAAAAGCTGCTGGGATGCCCAAGCCACCAATTACATCTGACT
>267033 NS=119 contig=overlapped:41
CTATGAGGGATTATCAAGATTTGGTTAATTGAGGTTAAAAGAGATGCTGGACTGAATGAAAGGGAGAAAGTGAGATGGGCACTTGGATTCACTGCTTCCTGCTTCCTGACTGCAGATCCCTGTGACAGCTGCATTCACTGCAAGATCCTGCTGCCATGTCTTCCCATCACTACTGACTTCCCCTCAGACTGTGACACCCTTCCTTCCCCAAGTTGCTTTTGTCAGGTACTTTGTCACAGGACT
>267034 NS=72 contig=separate
GTATGGGAATTATCTTGATTATTAGTTGATTTGGGAGGTACTGGCTGGCCCACTGCATTTGATAACATCCCCAGGCAGGTGGTCCTGGGTTGTATAAAAAAGCTAGCTGACCAAGTGTCCATGAGTGAGCCAGCAAGTAGNNNNNNNNNNAATCCATGGTTTCGGTTCTAAATTCCTGCCTTGAGTTCCCCTGCCCTTGCTTCTCTCAGTGATGAACTATAACCTGGAAGTATAAGCCAATAAACCTTTTACTTCCCTAAATTTATTTTGTCTGGAGTGTTTTGGCATGAGACT
>267035 NS=91 contig=separate
TAATGAGAAGGACATTATCATCTCTTCTCACAATTTAATGGGATTTTCATGAATGCAATAATTCAGAGCTAAATTTAACCTACAAATGGAAAGGGGTTTATTCCTGCCATGCTCAAACGTGTGTCTCCTAGATTTTTGTTNNNNNNNNNNCATATGATTAGGATACACTATGGGCAGTTTTTTTCTCTCTTCACACATAAACTACAATGCTTGAAACCACAGAGGGAAGGTATAGAGTAAGTGACTAGATCTCTTTAGGTAAAAGAAATGGAAAAATCAAAAGTACATAAGACT
>267036 NS=8 contig=separate
CTGTGAATTATCAAATTATAATGTAATCTGTGATAATGTAAATGTCACATGGAAAGGACACCTGACATTATTAATGACCACTTGAAAGAAATATATGACACTTTTCCTGAACTAAGATCCATGGATATAGGAATTGTCATNNNNNNNNNNTTAAGCCTTTCTCTCATGAAGGCTGTCCACTTGGCACTTTTAATAAATGGCTCTTGAAACTCTTAGTGGCTTAAAACTGTTTCATGATATTTTTCCCCTCTCAGCCAGTCAGAGCTTGAAAGAATCTGAGGTTTCCATGGGACT
>267037 NS=55 contig=overlapped:23
ATGTGGGCTTCTCATAGGAGAATCTTCTTCTTGCCCCCTTTGGATTTTTGTTTGGTCTGGTCTGTCTATCATCTGTCTGTCTATCTATCTATCTATCTATCTATCTATCTATCTATCTATCATCTATTTATTTATTTTTGAGACACAGTCTCTCACTGGCCTAAACCAAGTAGGCTGGGTCGGCTCGCCCGTGAGCTATGGGATCCCCCTGTGTCTGCCCTCTGCCTCCTTGGCACTGGGACTGCAGGCGTGCACAGGACT
>267038 NS=65 contig=separate
GCATGCAGAGACCAGAGGGCAACCGTGGGTATTGTTATTTTGTTGTTGTCAACCTTTTTATTTATTTGAAAAGATTAAAACTAACCATTTAATGCCTGTGTGTGCGCGCACGCCACAGTGCATGTGTGGAGACCAGAGGANNNNNNNNNNGTCTCTTCAAGCCCAGTCTTCAGGCTTAGCAGCAGGGCCTTTACCCTGATGAACTATCCTACTAGGCTCACCTTTTCTCTTTTAAACTTTCATCTTACATGTTTGGGTGTTCTGCCTGCATGCACACCCGAGTACCACATGACT
>267039 NS=25 contig=overlapped:27
TCATGGGTCCTTCACATCACGGAAGAGGATGACATTAAACAAATGATTCTACAACAAAATGAGCAGCTTGCCCTCTGGATTAGTGGGCTCTGCACCTACTGACTTAGCCAAACTCTGACTGAAAATTTCCCAGAAATTGCATTTGTACCAAAAAATGCAGACTCTTTTCTTCCTGACATTGCCCCCAAAAACTACAGTGTAACATCTGTGGTGTATCTCCACTGGATGTGGGGGATGTACACAGGTTACACAGGACT
>267040 NS=1 contig=separate
TTGTGATAAAATTCCCCAACAAAAGCAGTTTATAGACAAAACAGTTTATTTTGGCTTACAGTTCTAGAGGAACACAGTTCATCAAAGCAGATAAGGCATGATAGCAGGAGGTTGGCTGGTCCCATTGCATGCAGACCCAGNNNNNNNNNNCCCACTTCTGAAGTTTCCACAGCCTTCTCAAGAAGCACCACCGACTGAGGACGTGATCAAACACATGAGCCTGTGGTAGACATCTCACGTTCAAACTATATATTAGCCTCAGTAGGAGATCGGCAGTAACAGCACACTCG
>267041 NS=91 contig=separate
AAGTGTGGGACACTCCAAGGACTGTCAGTGAGTATGTAAATGATGAAACAGGTGTCTATGGAGCCCTTGGTTCTTAGTTCTCCTGGGTGCTGATCAAGACAGTGCCTCACTCTCCTTCCTGTTGCTCTTCTATTGGCTTTNNNNNNNNNNCTTGGGGTCCTGGGCAGAAGAGTGATTGTCTTGTTGGTCTTGTTCCAGAAGCTCATCTTGCCCTTAAGAACTGTGGCTTCAACAATCCAGGTAGCAGCTGTTAGAGCAGTTCTTCTTTCTGGAACTGAGAAGATTCACATGACT
>267042 NS=118 contig=separate
TGGTGTGCACTGCCTTCTGTATAGGGGGTCTGTCCCTACCCTACAGTTACGAAGGATATAAAAATCTTATTGTTAAGGATTACGTATTTATTGTCTGAAAAAGAGTAATTTTGTATCCTGCTTTCTATTAAAATGCATTTAGTTTCGAAAGAATCCTATTATTTTCTTCTCCTGGAGTATACACTATCTGAAGCCATCTGAACTGCTAGTGGGTCATGTGGTAGCTGCTGTGCTGGAATTTCCCCCTCCTCCTTCCACGGCTGTACCCATCTAGGAGGAGAAAAGCATCAGACT
>267043 NS=127 contig=overlapped:27
TTGTGTAAGGGGACACAGGGTGTTTGGTTTCATCTGTCTGAAAGGACCCACGCATCAGCCTGCTGCTTCACTGTAATCAGGTATGACCCAGAGCCTGGAATGAGAAAGGCCCCACAGGCCGGGCCTTCCCTTATCTGCAAACCTGGCCAACAGTAGTCTCCTCATTGGCAGCAGGGTTCTGGATGGAGAGACATTTTCTGACAGTGAGGTGTGCAAGAACCAGAGTTTTTCCCTGACCCTGTTGGGGGCACATGACT
>267044 NS=96 contig=separate
TGGTGGTTAGTGAAAGCTCAAATCTTTGAAAAAGCTGTGGGGTGTCCATGTTCCAGTTTGGTGGTGACAGTATGTGTCAGGATAGAGTGGACATACTGAATGTTTACAACACAAGACTATAGTTTCAGGTTATTTATTGANNNNNNNNNNTACATAATACTATTCATGATGCAGTTATTCACCAACAATTTTAATAAAATTAGACAAAATAGGGAGAAAAAGCTATGTATTTCATGGGCTGTATGGATGATCACAGGCAAAGCAACTCTCCTTAGTAACACCTTCCATATGACT
>267045 NS=18 contig=overlapped:59
TCATGGCCTCAGATGTCACCAGACTGCAGAATGTCACCATCAGCCAGCTGTTCAAGCCAGTGGGCAAACCTGAGCGTGAGTCACAGGACAGTTATCTGGGGACATGGTGTAGGGGAATGGCAGCTGTGGTGCTGGAGGCAGAGCAGCTCTCTGTCCCAGCCCGTGACCCTCAGCAGAGTTCACAGTTCACAGTGGGCAGTGCCAAGGAGAAGGCCACACGAGACT
>267046 NS=59 contig=separate
ACATGTGTGTGGAGGCCATAAGTCACCCTTGGATGTCATTCCTCAGAATCTTGTTTTGTGAGACAAGGTGTCTCACTGGGCCTGCAGCTTGATGATTAGGCTAGCCTGGCTGGCCAGCAAGCCCCAAGGATGCTTATCTTTGCTTCNNNNNNNNNNTCCTCATTGCTGGGATTTCCAGCATGTACCACTGTGCCTGGCTTTTAAAATGTGGGTTCTGGGGATTATGTTTGCACTGCACAAACTCTCCTGACTGGGCTACCCTCCCCAGCCCTAGTTGGACCCACTGCTACCCACTCGACT
>267047 NS=94 contig=separate
CTATGCTTATTAACTTAAGAAGAATTGTATTGTAGGCCTGGGGAGATACCAAAGTCCATCAAACATGAAGACCTGAGTTGGATCCTCAGAACCAATGTAGAATCCTTGGGCATCGTGGTACACACTTTTAATCCCAGCACNNNNNNNNNNACAGAGCATAGTGGCTTCTAGATTAATCTAATAAGTGAGTTCTAGAACAGTGAGGGACCCTGTTTCAAGAAACAAAATAGGTATTGCCTGAGGAAGGACAGGCAGGTTGGGTTCAGGCCTCAAAAGGCACACACACATTTGACT
>267048 NS=81 contig=separate
AGGTGGGTCTTACAGCCAAACACCTGGCTGAGATCATCTTGGCCATGAAGGGAATAGGTTAAAAGGGGAACCTCAGGGTGAGACCCAGCAGACACTGACAATGAGGGATCAGACAAAGTATGTAGGATTAACAAAGGAAGCTAAAAGGGATGAAGCAGCAACCTAGGAGCCTGTGCAGCCAACCATGCCAGAAACAGTGTGTTTCAAGAAAAAAAGAGTGGTTAACTAGGTAGAATGCTACCAAGAGATTGGGTAATGGGACAATGATAAAGAATCCGTTGGAGTCACCAGACT
>267049 NS=126 contig=separate
ACATGTTGAGCCAGTGTCTACACAGAGCCTTCACCAATACTTTCTAACATCTTTGGTGTAGGAAGTTTCTCTGTACTCCACCAAAAGAAGAACGCAAACACTAAACCATCTTTTACAATCTTTTTGATCTACAACGGTGTNNNNNNNNNNGTGTCCTGTCCACAAGATATGCTATAGCAGGGAGGAAAGGGGCACAGAGAGTTAAAGGGGTGGAGATCAGAGGTGAGGAGAGCAAGGTCAAGAGGACAGGAGGCCTGTAGAGAAAAGAGAAAATGAGGGTGGGGACATCTGACT
>267050 NS=113 contig=separate
CAGTGGGTCCACTGAGTTCAGAGTTCCCAGGGGACTTTGCATAATTTCATTGGGATTTCAGATGCTAATCTTCTTTTGTATGTGTGCATGTATGTATATCTGTGCAGGTGTCTGAGTTTGTGTGTGTGTGCATGTGCCTGTGCACCTGGTTGGGCTTGTAGGTCAGAGGTCAGCCTCAGAGGCTGTTTCTCAGGAGTAGCCCACGCATTTTTTAGGCTTGGCTGACCAGCCAGCAAGCTTCAGGGTTTTACGTTTCTCTACCACCCTAGTTCTAGGTTACAAGCATTCACCAGACT
>267051 NS=61 contig=separate
CAGTGCAGGGCCTGTGTCTATATATCAAGGCATCATGGAGCAAGGGGGACAGTCATAAACTGGCAGCTCGTATTCGGTGCCGAGCTCCACTCTTTGCTGTAAATGTGACAAAAAGTTTCCATAGCTGTAAAATAAATACANNNNNNNNNNAAGAACATAATTTAGCTTTAATGATGCAAAAATTTCCTTTCACTTATGGAGATATATATCACTTGGTAAAACCCTTCCCTGGTATACATGAAGCCCTGTATACATCTCTAGCACCATGTGAGCCAGATGTGGTAGCACACGACT
>267052 NS=99 contig=overlapped:81
TCATGCCTGGTGCCAGCCAATATGGCTGCCCTGGTGGCAGCCTGGATTCTATCAATTGCAAATGCAGAGGGCAAGAGCCAGTTATCTGCAGTTTAGAAGGTTCCCAGGGGACTTGGCTACAGTCATTCACTGGGACTTCTATGCAAATGAATGTCTGATGTCATAGAGTTTCCAAATGGTGTCCAAACCAAGTTCACTAGACT
>267053 NS=73 contig=separate
AGGTGTCATTTGATCCTATGGACCAGGCCTCATTTTCACCACAGTAGAGGTCTGATGAAGTGCTGCCAGGAAACTGAGCCCAGGACAGGTCCCACCACCCAAGACCACACCTCTTTACCACACAGGGGACTAATGCCAACAGNNNNNNNNCCATGCAACATCTGTGCATCAATTAGCAGCAGAGACGTCCCTCCTGGGGTGAGGGCACAACAGAACGTTGAAATTGTTCTTCCTCTTTCCATCTGTGCTTCCTGAAACCCACAAAGCCACAAAGAGGACAGACACCACACGACT
>267054 NS=95 contig=overlapped:14
TGATGCTAGTAAACCAATGACAAGAAGCAATATCCGTGGCAGTTCTGGAAAAACTATCAGTCAGATAATGAAAAAGACAAGGCCATGGTGGCAATATACCTGCCCTGCCAACTCACACGCAGGGCGTCACTGTACATGGAGACCAGTGAGAATAGACAGAAACTGGGTTAGGACCATGATTTTCCAATATATTAAATTTTCAATTGCCTATGGCTAAAGTAGGACTCTTAAAAGAAAATAAAATGCAAATATAGTATTTTCCATATGACT
>267055 NS=45 contig=overlapped:29
CAGTGGCCAATTGGATGGGAGCAGAAGTGATGGGTCTCTATCTGGGCTGGGACACTTGGCTCCTGGTACCTGACTCTCCTAGTTTCTCTTCCCTCTGTTGTGGAGTGTGTAGATGTCCCTCACAGCCTTGCTCCTGGGGTAAAGGGATGTGGGCTTCACTCTAGGTCTCTAAGTAGAGTAAAAATAACTCTCTTTGATATTTTAATGTCCTGTTACCTTAGGTTGTTACTGCAATGTAACTATGCTCATGCGACT
>267056 NS=103 contig=overlapped:94
TTGTGGTCTCCTCCTGCCTGTCCCTGGCCATTGCTAACACAGGCTGTGACACCCTGTGGCAGCTCTAGCCCTGATGGAGCTGTGACTGACCGCTGAGGGTTCCTCATGACACTGCCTCATTTTGGAGGGAAAGGGTGCCCAAAGCCTCCCTGGACTCTTTGTCATCAGCTCTGGGTTTTCACATCTGACT
>267057 NS=47 contig=separate
CTGTGGGAGCCACAGCGGCCCCAGGAACCCACAGCAGCACAAAAGCACAGTGAAAGGAACTGGTGAGCGATCTGTGCAGGGGCTGCTGGGAGGAGGCCACGGCTCCTAGACACCTGGACACCCTTGGCCTCTGTTCTTGANNNNNNNNNNATGCCATTTTCAACCTAGGAGAGACATGCCGAACCGTCCAGCGATGCCCTCTGGCCCTCTTGGCCTCCCACTTGCACCTGTCTGCAGCCTTCGAAGCAACCACAGCCTGTGAGAGGGACCCTTGGTAGTAGACAGCATGGGACT
>267058 NS=24 contig=separate
GGATGTTGGCAAATGAACTTGGGTCCCCTGGAAAAGCATCCTGTGTTCTTAACCACTGACCCATCTCTCCAGCCCCTTTATTTGCTATCTTATAGGTTTTTGAGAAAATGTAACACCCTAAAAGGAGATTGTAAAAATGTNNNNNNNNNNTTACTACTTGACCCTTACTCTTCTTCCAACTTCATTTGTATCTGCTACTTTCCCTGTAGCAATAAAAGATCCTGATAAAGTAACTTAAGAAAAATTTTATTTTGGCTCACAGTTTGAGGATACAGTCCAACACGGCATGGGACT
>267059 NS=6 contig=separate
CAATGCGAAGCCAAGATGGCCGCGCCAGGAAAACAGCCTGACTGAGGAGCAGGACAGCACTTTCCATGCAGGGACCAGGAGATTGAACTCGGGGCCCTGAAACTACATCGATCATGTTTCCCATGTGAGGGGAGGCTTCCANNNNNNNNNNGGAAGAAATCCCGGGTAATGCAGGCTTTGGGTCTCCAGGCTGGAGCCGCAAGCGGGCATGTCCCAGCCACTTTCCCAGGCTGATCCATGGGCACAAGGGTACCTGAGACTGGGAGTCCCTGTCGTCGGGGGACCCCACGGGACT
>267060 NS=38 contig=separate
AAGTGCATAAGACAAATAAGTCATTTTTTTATTTAAATTTCAAAAAAAAACTGAGACAATGGTAATACTATGAAGAAGTGTTAATTTAAAGGCAAACGGCACAAAATATAAATAGGGCAGACTCATACGGGTTAACAGGGNNNNNNNNNNCTGAGGCTCACCATGAACTTGAATCCTGGTCCTCCAGCCTCTGCCAATAAAATAGCTACAGGACTGTGTGCCTCCACTAGCTCACTTAGCTCACTGTCAGCTGTGCCGAAGATCACATCATTTAACTTAAATAAACACACGACT
>267061 NS=119 contig=separate
AGATGTATACCTATGAACATGCATGAGACTGGAAGCCAGAGGTCAACCTTGGTATCATCCCTCACAGAAGACTAAAGAAACTGCCTCTGATGTCAGTAGAGAATGGCACTGCCAGTGGCAGCAGCTCTCAGGGCAACAATNNNNNNNNNNATGAGAACACTCAGTAAAGAAGCTATCTAGCTCTCTCTCTGCTTTATCTGAGCACCTCCTTATGTTTGGGCCACTAGCTGTAAGACTGTGCCCACTCTCACTGTAGGTCTTTTTCCACTAGTTAGTCCCTTAAAGCACTCGACT
>267062 NS=131 contig=overlapped:10
ATATGAAATCAAGATGGTGAGATGCATGTGGGAGATTGAGGGCCCCCAGGCTTCCCTTCATAATCCGCTCAGGGGCAGGAGAGTCTGATGAGCACTTGGGTCTAGTCATGAAGTTGGGGAGTGCCCTGGTGAATGACACACCAACCAGATGAGCCCTGCCTGTATCTGGCTCACTGTGTGGCACCATGTGGAAGGAAAATCAGGCTTTGAGTATCATGACACTTTCCACTAACCAGCTTTGTGACTTTGAGTCTGTTAGCCCAAGGCACACGACT
>267063 NS=29 contig=separate
CTGTGTCAAGAGAGTCATCAGGAGACAAGGTCCTGAAAAGTGGGGTGGGCTGGAATGTGGGAGAGAACAGGGAGAAAGGAAATAGCTCCTGCTCTCTTCTCTTCTCGTCCTATTATCTTCCTACCCTTCCTGCTTGCTCANNNNNNNNNNAGCCAAGTGAACTTTGGCTTTAGGTGGAACAGCCGTTCTCACTTAGGTCCCCAGCTGGGATGAACAAGGTGGGAAGAATGCAGGGAAGCAGAGACATTATCCAGCTGAAGGGGGGAGGGAACACCTCAATAGTATCACTTGACT
>267064 NS=39
GTATGTATGATTTGCCTGATGATTCTGGCTGAGTCAACTGAGCAAATAACCTTTCGCCATAAACAGTAGTGTACAGATACTCAGGAGCATCACTTGTTCCAAGTTATTTTTAAGGCTTAACCCTCTGAGAACAAAAACTA
>267065 NS=59 contig=separate
AGATGCTTGGTTGTTGACCAGCAGGGGAGATAGGGAGTGGGGAGGGGAGGGATGGAGCCAGGGGACAGAGCCAGGGGACTCTTGCACCTCTGCCTGACTGGCAGTCAGGTGCTTCTTTATTTACACAGGTCTCACAGAACNNNNNNNNNNGTACGGATTACGTGTTTGATTTTTCATTATGTGTCCAAGGTTACAAATACAGTCACAGCAGGGAGGTGGTGGCACATGCTTTTTTGTTTTTTTTTTTAAAGATTTATTACGTATACAATGTTCTGTCTGCATGTACACCTGACT
>267066 NS=130 contig=overlapped:13
CAGTGATAACCCTCGCCAGGACAGGACATAAAGTCACAAGAAGAGAAATCACATATGAGTAATGTAAAACCTCATTTTGAGGATGTACAAGTTCAGATGCTAACAAGATGCCATTTCCACCTGTCGGAAGAGCCTAGCAAGCACAAGAGGCTGAGGTCACATCTCAGGGCATAATGAAAAGAAAAGAAAGGAAACATCAGAAGGTTTGCACTCAAGGCCTGTTTCAACATCAAGATATAATACAGAGAAATACTCGTTGTTTCACAAGACT
>267067 NS=51 contig=overlapped:50
GGGTGAACACGTGATTTTGGCTCTCAGCACCCATGTAAAAAGATGGTGGGTCGCATACATTTGTGAGTCCAGTTTTGGGGAGGTGGAGAAGGGCTGATCTCTGGGGCTGGTTGGCCAGCCTGTCTAGCCTGTTTGGTGAGCTCCAGGTTCAGTGAGAGACCATGTTTCAAAAAGCAAGAGATGCACCTAATAAATGACACCTGAGGTTGATCTCTGGCCTCTATACACATGACT
>267068 NS=105 contig=separate
CAATGCAGTAGTCCTTAAGCTGAAAAACAAAAAAACAAAATACTGGTATGTTCAAATTTTGCAAGACAAAACCAACCAAATGAAAAAAACACATTAAAACAAACAAACAAACAAAAAACTCCTTTATTGTGAAATGTTCCNNNNNNNNNNACAAGGATTCCTGAACCCTGGGATGTTTCATGGGGTCTGTCTTTCCAGCTCAGTTGCCTGTTAGTTATAGAAGAGATCACCCTCTGGGTTATTGCATTCCTACCTATTCTCATCTTCAGAAGATTTTTTTCAAGTCATTTGACT
>267069 NS=55 contig=overlapped:111
CTATGATTTTATTTAAAAATACACAACCATATGGCTTTAAATCTATAGGTGAAATGTCCATTTTGACTTCCAGCAAAATAGTGATAGAAACAGGAACTCTGTGCCAAAGCCACAGAGCCATCATCCCCAGCGGCAGCGCATAAACATACTCCCAGTTATGCTGTCACCTGACT
>267070 NS=74 contig=separate
TGATGAGAATGCACACGGCTTGTGAACTTCTGCCACAACTATTTTGATATGAAACACCCCATAGGCTTCTGTATTTCAGTACCTCGTTCCTAGTTGGTAGCATTGTTTTGGGAAGTGTGGACTCTTTGGGAGGTGGAGCCNNNNNNNNNNCAACTGCTTCGAGCTGAGCACTCCACTTCCTGACCTGGCAAGACTTGAGAAAGCCATTTTACACTGCTGCCATCGTGAAACCATGAGTCCAAGTACATCTCTCCCTCCTTGAACTGTTTTTTTAAGGCAACATGTCACAGGACT
>267071 NS=20 contig=separate
CTGTGGATGTGATGTGACTGTGGCTGTGATGCATATTCCTGCCTTGACATCCTCTCAGAACTGTCAGATAAAATAAGCCCCTTCTTCCCTAAGTGGATTTTGGGCCAGGGTATTTTACCACAGGGCCACACATGAAACTANNNNNNNNNNCTTTTAAAATTATCACAGCAGCTTGTACCTTTCTATAATCTGTTCACTTCCTTTATGCATCCAGCTGACTGAAGGTCTTCCACACCCATTTGTTTTGAATTGACTAGGCTTCGGCAGTGTTTACCCTAACTGAGCATCAGACT
>267072 NS=55 contig=separate
GAATGGCTAAGATCCAAAACTCAAGTAGCAACATATGCTGGAGAGGATGTGGAGAAGAGGAACCCTTCTCCACTGCTGGTGGGAATGTAAATTTGTACAACCACAGTGGAAATCAATCTGGCACTTTCTCAATTAGGAATNNNNNNNNNNAATAAGCTCAAGTAAACAACGATCAGTTTTACCCATTAGATTTTAGATTTGTCTTATTTCACCTTGGGCTGGGCAGATATTCCACCTTCACTAGCTCATATCCTCCAGACCTCATCCCATGTCATCCTTTTTAACCATTCGACT
>267073 NS=106 contig=separate
ATGTGAGTGTGCATGTGTGTATGTGTACGTGTGTCTGTGTAGGTATGCATTGGTAACCATGCAGGCCACAGATATCAGACCCTTCATCCCTGGTCTTAGATGGTTGTAAGCAGCAGACATGGATGCTGGGAACTGAACTTCATCNNNNNNNNNNAGCCATCTTTCCGGCCCTCTGGTTAGTGCTTTTGCAGTTCTATTTCACCTTGTGTGTCTGGGAGAAGACTTAATGATCTCCAGACTTTCTGCATCCTCTCAGGAAGTGAACCTTCTCCCATTGGCATCAGCAACCCACTGGACT
>267074 NS=42 contig=overlapped:107
GAATGGGAACACAGTACCTAATTATCCTATAGGCACACAGAGAGGAGAGATGGCAGGGAGCCGGGTCAAAGGCCATATATCAAATGTGGCTAGGGGTATCTGTGTCCAAGATACTCTAGATAATGTCAGGCAGAGATCAAGAGGCCCTGCTGGAAAGAGGGAGTCCTCCACCTGACT
>267075 NS=38 contig=overlapped:16
ATATGTATATCCTGGCCATAGTTTCCCCTCTGTCTTCTCCTCCCAGCCCCTCTCTCCACCCTTCCATCCATTCCTCCTCTTCTCTTCAGAAAAGGACAGGCTTCCTAGGGCATATCAAGTGCAGTAAGACTAGGCACCTCCTCTCTTATAAAAGCTGGATGAGGCGAACCAGGAGGAGGAAAGGGTCCCAAAGTCAGGCAACAGAGTCAGAGATAGCTCCTGCTCTCGCTGTTCAGAGTCCCACACAAAGACCAGGTGACACAAGACT
>267076 NS=58 contig=overlapped:103
GTGTGTCAGAGGTCAGCCTCAAGGGTCATTTGTTTCTTAGGAGACTCCTGCCTTGTTTTCTTAGACAGGGGTCTGTCATTGGCCTGGAACTCACGACCAAGCATGGCTGGCTGGCCCGTAAGCCCAGGGAGCCTCCTGTCTCCATCTCTCCAGTGCTGCAGTTACAAGTGTGCACCAGACT
>267077 NS=89 contig=separate
CAGTGTAACATAATTAGGAACTTAATTGAAGCCATTATTCCAATTTTGAAAACTAAGGACCAATATTAGGAAAGTCTTGAGTCTAAACCCCTGTTCCTAAGAACAGGCCAAACTAATAGCTTAAAACGATTCTGGAATTTNNNNNNNNNNCACATTTGTTAGTTCCCGAGTACCAAGATGAATTTTGAATTTTTTTCAAGTATAGAAAAAAATACAAGCATTAAGGGAGACAAGTCTAGTTTTTAAATCTACCTTATAAAATATTCATGCTTACTTTTTTATGTTCATGTGACT
>267078 NS=51 contig=separate
CTGTGATGTCACGTGTTAATGGAAAATTCACTACTGAAATAAGAGGTAAGCATTTGGGCTGACACCTTCTCAGGAACCTGGACATTCAAATAATTTTACTAAAATGTTCTCCCAGCTTCCAAGAAAGCAAGAAAAATGATGNNNNNNNNNNGCTTAATTAAATGTTTATAGTTCAAATATTAGTTTAGGTCAAATTTATGATGTACTACACTCACGTTTTTTATTATATCGGCTTTATAGTTCATTGAGATTTTTTTATAATCAATGTATACAGTATATTCAAGACCATTTGACT
>267079 NS=58 contig=separate
AGGTGGGGGGGAAAGTACAGAAAGGTTTTACAGAGGAAGTTCCATATCAAACGGCCATAAAACACGAGCAGGGACAATGACAGCATATGAACTGGGTCATTTAAGACATAAAGAGCCAACACATGCAAACACGTGGAGCTNNNNNNNNNNGCTCAAACGACAAAACACAAAGCCAAGGGAAAAAAAAAAAGCAATATATCCAAGGTTAGGTCAATAACCTGCCAACTCCAGGCTGTCCTGGGCCTAACCAAACAGTGAAGAACTCCTGAAAGGCAGAGATGCGGCACACGACT
>267080 NS=75 contig=overlapped:85
TGGTGAGAAGCAAGGCAGTACACAGGAAGACATGGTGAGGAAGAAGTAGCTGAAAGTGCTACATCCAGATCCATAGGCAGGAGGAAGAGAGAGTGACACAGGGCCTGGCTTGAGCATATGAAACCTGAAAGTCCACTCCCACCTTGAATGACATAATTCTTTCAACAAAGCCACTTCTATTCAATAAAGACACACGACT
>267081 NS=69 contig=separate
GTATGTTTGTGTGCGTGTGTGTATACACTTTGGAGATCCTGGAGTTGGGTTATAGGTGGTTGTGAGCCACCCAGCTTGGTGTTATTAACAACTTAGAAGAATGGCTAGCATTCTTAACATTCAGCCATTTTTCCAGACCTNNNNNNNNNNACTCAGAAGAACCCGAAATTTAGGCTCCTTTGGCCACCGTCTCCCAGGGGTCAGGATTACAAGTGTGTAAGCACACCCTTCTGGTGTGGATTCTTTGATCTGGAGCACCAGCTTCTAGATTTCTCCTGTGTGCTTCACCAGACT
>267082 NS=25 contig=separate
CAATGCTATTATGATATCACATTGGTTACGTGCTTACGGGCTAAGAGGGAGAATGATGTCATGAAACAGGTGAGAGCCAGTAAGAGTTTAGGAGCCAGTTATTAAAAAGGGCGAAATGAATAGCCTTCTTGAGAGAAAGGNNNNNNNNNNAGCTGAAAGCACCCAACCCAGAGATAACAGTTCCTGTGTCCAAGACTCTTAGTTAGGTAAAAGTGTCACATATTTCTTTCAAGTGGTCATTAGTAATTTCACATTATCACAGAGTCTAATACTATTTATTAAATGCACAGGACT
>267083 NS=88 contig=overlapped:109
ATGTGAAAGGTGGAAATCCCTTATAGAAAACATTTGCCCCCTATAATTTTTGAGACTTTGTCACCCTCAAAGTACATGTTTCCCAGAGTCTAATAGTGGGAAAGGCCCTGTCCTCCTAGACCTCATCAGCTCTTTGGGTCCCCAAGGAATAGTCTTCGTGATTTGTCATGGGACT
>267084 NS=84 contig=separate
GTATGAAGGTCAGAGGTCAATCTGAGGTGTCAATTCTTTCTTTCCGCTATATGGGATCAAACCCAGATTGTCAAGTCTTGGAAGCAAGTTCTTTAGCTGCCCATTGTGTGATCCCGCCAGCTCAGAAGAATCCCCTTATGNNNNNNNNNNAATGTAGTCAAGGAAATGAATGCATTGATAGGATAGGAAAGCAGAAGGCAGAACTGTCTTAAAGTACGAAGCAGTCTGCAAGAGGGCTAGAGGTAAAAAACTGAAGGGATAAGCAAGAGAAAAAAATCCAATGAGCATATGACT
>267085 NS=1 contig=separate
AGGTGTATGTGACTAGTGCCTACCTGTAGGTACTTCCTGTTTGGCTGGATAGTTCTTTCATGTTCTGTGAAAGGCTGAATGGCTACAAAGGTTCATAAAAAGATGTGGTCCACAGATGAGGATGCTAGTTAGATGTAACTNNNNNNNNNNCCCCCCCCCCCCCCCCCCCCCCCCCCCCCCC
>267086 NS=3 contig=overlapped:86
ATGTGCTTCTCTCCCACCTTTCTGTGCCCCAAATTCCACTCTTCCTATGCCTGTGCCTTCTTGTGTTTTCTCCCCCATCTCCTTGTCCCCTTTACCCTCCGACTGTCAAGCCCTTCCTGCCATCTCCTTCTGTCTCCTGTTGCTGTGTCCAGACTCTCTGTGCCTCTCTCCTGGCCTGGGACTGCCACTCACCCGAC
>267087 NS=88 contig=separate
ATATGTATGTATATATAAAGAGGTCGCTGCTACCAGGCTGTCATGTGGTCTGGGACACATATGCCTGCTAAAGTCTGATGCAAATAGTTTGACTGTACTCAGACTGGTGCCATAAAGGGCACCTGGTCCTATACAAGGGGNNNNNNNNNNGTCAGGGAGGACCAGCAGCTGCAGCTGTGAGGTCCCAATGATTCTCCTCCTTTGTTCTCCCTGTTTTCTCCAGTCAAGTTCACTTGCCTTATTACATGACAAGCATTGTTTGGGGAGGAGTGGGCATCAATGGTGCATGCGACT
>267088 NS=124 contig=overlapped:13
AGATGGCATGGAGGCCCCGGCTAGTGACCCCAGCACTAGGGAGGCAATAGCAGGAAGAATCCAGGACAGCCTGGGCAGCAGAGCAAGATGCTTTCTGAATAAATACGTGAACAGACAAGCAAGCAAATGTCAGTACAAAACTGATACCCAAATATCAATTGTGTCTATTACGTGCCTTTGAGCATTAGCTTAAACCTAACTTTTGCATAGCACAGTTTCTGATAAACTTGTGCCTTCCTCAGTCACTGGACTGATCACTAAGCACTTGACT
>267089 NS=77 contig=separate
GCGTGATGGTGTCAATGCCGCCACGTCACAGCTGAGACACCTTTTCTAGGGGAAAGGATAGTGCTGGTAGTGGGGAATACTGCTGAGTTCTCCTGCATTGCGTAGCTGTCCAGCATGCCCCGTCATAAAGGAAAGCTTGTNNNNNNNNNNTGCACTTCTTCTTGAAGTGAGGGAGCTGCCTTAGTTACTGTTATATTGCTGTGAAGAGACACCAGAACCACAACTCTTACAAAGAAAGCATCTGATTGAGAGCTTGCTTATAGTTTCAGAGGGTTAGTTCATGCACATCAGACT
>267090 NS=32 contig=overlapped:91
CAGTGCGTGACGTCAACGATCACGCACCTACCTTCCCCACGAGTCCTCTGCGCCTCCGCCTACCCCGCCCGGGTCCCAGCCTCAGTACACCAACCCTGGCTCTGGCCACGCTCCGAGCTGAAGATCGTGATGCTGGTGCCAATGCCTCCATTCTATACCGGCTGGCAGGCACACCACCACCCGGCACCAGACT
>267091 NS=6 contig=overlapped:85
ATATGCACAGAGACAAAGAGATACACATACAGAGACACAGAGACACACACACAGATACACACAGGCAGAGAGAGAGAGACAGAGACAGACAAAAAGAGAAACATAGGGAGAGATACAACGAGAGATAGAGTACAAGCACATGAAGTTGTGGAGGAAAGTGGTTGTAGGGGATATGGGGGCTTCATCAAAACATATGACT
>267092 NS=103 contig=separate
AGATGAAAAGGTCTAATTTCAACCAGCTTCAGATGAACTGAAGACCGATTGCCTCTTAGAGCAGACAAGTTCAGCAGTAGGTTTAGTTTAAGCTCAGAAGGATCTAGGAGCCAAAAAGTGTCATCTGGATCTTAGCTGGCNNNNNNNNNNCCTCCCTTCACCAACCCAAGAGCTCTTTTTCATGCTATGGCCAACATAACTGCCTACAGTGGGAGCACTTCAGCCTTCCTAGCAAAACCAGCTAGAACAGACAGTCTTAACAATTAAAAAAATAAACAAAGTTCACATCCGACT
>267093 NS=112 contig=separate
GTGTGTGTTCTCACACACGCCAGCACTCTGTTGTCATAGTAGCAATGCTGGGAATAGAACCCAGGACCTTGAGCATGCACGGCCAGCTCTCTGTCACTCGCTTGCTCGCTTATGTCATCAGTGTTTGTTTGTTTGTTTGTTTNNNNNNNNNNTTGTTTGTAAACAGGCTGTTACTGTGTAGATCAGGCTGACCTTGAACTCTTTAGGTAGCCCAGGCTTACTTGGGACTTGCCATCTTCCTGCCTCAGTCTCCCAAGTGCCGGGATTATAGGTGTGGACCGAGTGAGCATGAGACT
>267094 NS=34 contig=overlapped:69
CTGTGGCCATACTTGATATTTTTAAGGTAAACACAAGATATGTGGCTAAGGGAGACTGACATTTGTGGTTCGATGCCTATAAGATAGTTTCAACACGTCCACCAAAACTATGTACTGGAGACTAATTCCAACGCATAGGTGTTGGGATGCGGAACCCACTGAGAAGTGATTGGCCTATGAAAATTCTGTCACCACAGATTGATTAACATGCGACT
>267095 NS=61 contig=separate
TCATGACTTTATACAGCTACTCTTAATGCTTAGGCTGCTTTCCCCTTCCAAGTATTAGCTAGAAAGGAGGTTCTTTAATCCATGCACCCAGCCAGGAGCCCCGGAAGAAATGAGAAGAAACTGGGAGGCCGCAGTAGGAANNNNNNNNNNGAATGGTGGGCCAGTGAGATGGCCACAGGTAAAGTCACAGGCATCCAAGCCTGACAACCTGAATTCGAATCCCCTGGATCTATATGATGGAAGCTGTTCTCTGACCTCCATAGGCCGCTTCGGCACACGTGTACACACACGACT
>267096 NS=122 contig=separate
AAATGTTCTTTAGTCAGTCATTCAATAGTTTTCATTATGGTTTTCACTATTCCTGTTTAACCAAACAAGGCTGACACTTCCTGTCCATCCCTATTAATGGGACCTACAACTAAGAAAAATTGCTTCCTTGAGCTTCGTTTTNNNNNNNNNNTTCAACTAGCTTCTCTAAAGAACCTATTGGGTCTTGAAGCTCAGTTTGCATGGCTGGGCTCCAAGTGTAGTTGGTGTGGTAGGTGGACAGACTGTTTAACCAGAGGAACGTGAAGCCATGTCCCACGGGAAGACTCACAAGACT
>267097 NS=40 contig=overlapped:103
ATATGGTCTCCTCTGTCAGCACATGCCATGGACCTCAGCATTGTCACTGGTGGCAGAACAGACCACAGACATCAACACAGAGCCTGGCCACAGTAAGACCATGGACCCAGACATGGCCCTCAGTGGCAGCATGGACCCTGAAATCACCATGGTCTCTGGTGGCAACTCAGGCCACTCGACT
>267098 NS=4 contig=separate
CTATGAGATCAGGAGTTCAAGGTCATCCTCGGCTGCATAGCAGGTTTGAGGCCAACACCAGCTGCCTGAGACTCTGTCTCAAAAAATAATTCACAACAACACCACCCAGCCTAAACAAGGCAAACCCCAGCCCAGTGCATNNNNNNNNNNATATTGAATAGCACACTGAAGATCCCATACACAGAAAATAGCAGTGTTAGAATTTGAAGAGAGCGGGCTGGAGAGGTGGCTCAGCAGTTAAGAGCACTGGCTGCTCCTCCAGAGGACACAGGTTCCATTCCCAGCACCCGACT
>267099 NS=116 contig=overlapped:8
CTATGAAAACCAGGCACACACAAGATACACAGACATACATGATCCCAAAGCAGCAGACTTCAGAGGTGGGGCTTTTGGGAAGCTTGTGAATTATTAGTGCTCTGAGTTTTTCAAAGGACCAACTCATCAAATTGATACAAAATTTTACAGCATTATTGACAGGTGACAGAAACTTAAGAATTAGGACCTAACTGGAGAAGTAGGTCATCGGGGCATAATATCAAGGGTACCCATAAGGATCCAAGGAAGAGCAATTGCCATGAATCACATGTGACT
>267100 NS=113 contig=separate
TGATGGGGCTGTTGACTTTGAGACATTTTTGTTCAGCACCACCATTGGGCTTCAGTTCCATGGCATCTCGGTTGTTCTGCTTAAGAGACTCGTTGGTTTTCACGTAGGCCAGAGACGTCTGGATGGGGGTGATCTGTGACNNNNNNNNNNGATAGAGGCTCCATTCTGCAAAGGGCGGCTCTCTACCTGGACCTGGCTCCTCTCAGGGTCACTTTGCGCTGAGCCCTGGTTCCTTAGTTCCTTCTGCTGTTTGAACTTCTGGAAGAGCTTCCTCACCGGGTGGTCCACAGGACT
>267101 NS=32 contig=separate
CTATGGAAGCCTCAAATTATCTCAGGTGCTAATTGGCTGGGAGGGAGAATGATTTCATGAAACAGGTAAAAGCCAATAAGAGTTTTAGGAGCCAGTTATTAAAAGGGCCAAGTGGACAGCTTGGTAAAAAGGCTGAGCAGNNNNNNNNNNACACAACCCAGAAATGCCAGTTCCTATGTCCAAGAATGTTAGTTTAGAAAAATGTCACGCATTTCTTTCAAGTGGTAACTAATAAAGTCACTTGACTATCACATTATCACATAGTCCATTATTTTTTGTTAAATGCACAGGACT
>267102 NS=117 contig=separate
CAATGGGTGAAATCCCCTGGGGAGACTGAGTTTTATTTCCTATTGGCCAAAGCATGTCTGGACACATGTTCCCACAGTCAGCTACAAGGAGGGCAGACAATGATGCCACTCTTCCTAAAATGAATCCTAACAATAGAGCANNNNNNNNNNTGCACTAGTGGTAGGCATTCTCCTCGAAGATTTTGGTGAAGAGCAACCCCCGGAATTAACTTCAGAAGTGAGTTTCTGTCACAGAACCAGCTTTGATATCAGAAAACTGACTCTGGCTGGTTATATCAGATGTTTCATCAGACT
>267103 NS=62 contig=separate
TGATGATGATTCTGGAAGAACTTGGTAGCAGCTTAATTCTAAATTGTTTTTGCTTCTTTTGAAATAAGTGATAACAAAAGGAAAAGAACAACAATTAAAAAGCCATGGAACTAGTTTTTAGCTGCAAAAGAGCAAAAAGANNNNNNNNNNTGCACAACTTTAAATTGTGTGTGTGTGTGTGTGTGTGTGTGTGTTACAGTATGTTTTGGCCAACTTAACACAGACCAGGATGTACCTGGGAAGAATTCTAATTTAGAAACTGCCTTCATCTGACTGGCCTTCAGACATGTGACT
>267104 NS=75 contig=overlapped:104
ATATGTATGAATGTATGTAATATGTATAGGCTTGTACATACCATTGTTCTCTTGGGTAGGTCAGAGAACAACTTGGAGAAGAAGTCAGTTGTCTCCGTCCATTTTTTAGGTCCCCAGGGTAGCTGAACTCAGCACATCAGGCTCTGTGACAATCACCTTTACCCACTGAGGCATCTGACT
>267105 NS=56 contig=separate
TAATGAAGTTATGCTAAGTCTCCAGTCAGCAGCATCTGCAAGTGTAGCTGGGAATCTGAAGGCAGAGCACAGGCAGAAATGTGAACAAGCCGCTCCATCCCGCCGCCTCTCAGCCTTCCACCTGCAATAGACTGTATTCANNNNNNNNNNTAATATGATCACTGAAACACTGGGAGTGGTTAGATTCCGAGCTCTGGCAGTGGGTTAATAAAAGGCCTAATGAAGAACAAAAAATTCTGCCAGTCGCTGTAAAAAAATATTGCCCTCGGGAAATTATAAATCAGACACCAGACT
>267106 NS=67 contig=separate
GGGTGGGTGCATAGCAGCAGGCAGTCAGGCAGGCAGCATGTCACTGGAGCGGTAGCCGAAAGTTCACATCTTGAATCAAAAGCACTGGGCAGAGAGGGATACTGAACCTGGCATGGGCTTCTGAAACCTCAAGGCCCAACNNNNNNNNNNTCCCAAACAGTTCCACCAACTTGGGGCCAAGGATTCAAAGACATGAGGCTATGTGGGTCATTCTCATTCAAACCTCCACAGTCACTTAGGCAATAGCCATCATGAAATGTTCAATCTATGCTTAACGGTGTGAGGCACGGGACT
>267107 NS=90 contig=separate
CAATGATGGAAAATGGTAAGACGGGATTCCTTGTCACAGTCCGTCGAGTTTGGCATTTTCAATAAACCAGTTAGCTAATAAACAGTAGCTAATGATTCATTTTCTTCTAATAGGAGGACTGTGGTTGGTTCTCTCCCTTTTTTTNNNNNNTTCCCCATAAGAAAAGCACAGTTTAGAGAGAATCTTGGCAATACACATTCTTAGTGTTGTATTGAAAAGGGATGAGCTGTTTGGAATAAACTGTCCTGGAAATCTATAACCTACAAGATTGTATCAAAAGCCCATCACTAGACT
>267108 NS=96 contig=separate
GTGTGTATTTTCCCTGATGCAATCAGAAAATACTTCAGTTTCCCCATATTCCTAATGTGTGAAAGAGGCGGTGTACATATGTGTACACAAACGAATGACTTTAAAATTGCTAAGCTCACTTTTTAAAGCTTCAACAGAAGNNNNNNNNNNTGGAGAGCAACAACCTGCCCCGATGTGCCCCAAACTCCTTACCAATAATGGCAAAATCCATCTTCGAGAGGCCATGAAAGCAGGTGTCTCTCAGTTTGTTTACTGAATTGTGCAATGTTTGAATTCACATGTTTGCATGTGACT
>267109 NS=30 contig=separate
CTGTGGGGGACTATCAAAGGAGAAGGAGAGGGAAAGCCCACTGGGGATAGTACTCTTTTCTGAGCCTGTGGTCCTGGGCTGTATAAGGAAAAGAACTGGGCATGAGCCTGAGTGAACCAGCAAGCAGTGTTTCTATGGTTNNNNNNNNNNTAACGGAAATAAATCTGTTCTTCCCGAGGAGCCAGCAGCTGTGCTGCCTCCCACTCAGTGCAAGTCTCACCTTCCCATAGCCTTCTTGGCTATTTGCTAAGCAAATAGCATTTTTAAGCTCACTAGCAGACACTCCACATGACT
>267110 NS=63 contig=separate
GTGTGTGGGTTTATATATGGGTCTTTAATTTGATTCCATTGTTCCTCTAGTCTGCTATTTTTCTTACCATTGCTCTATAGTACCATTTGAGAAGAGAGATGGAGATACTACCAGAAGTTTTTATTATACAGGATGGTTTTNNNNNNNNNNGTTTTCCATATGAAGTTGAGAACTATCCTTTCAGGGTCTATAAATAATTGTGCTGATAGTTTGATGGGAATTGCATTGAGTCTGTAGATTGCTTTTAGTAGGATAGGTAATTTTACTATGTTAATCATACCGATCCATGTGACT
>267111 NS=113 contig=overlapped:17
GTGTGTGTGTGCATTGTATGTATGTGTCTGTGTGTGTGTGCATTGTGTGTGTGTGTGCATTGTGTGGGGGATCAGAAGTAGGTGTGTGCATGCAGTGTGTGCGCGCACATTGTATGTAGGGGGCACGGGAGTAGGGGTGTGTGTGGTGGTGTGGACACAGGGTAGAGCTGTGCAGCACACTTGAAGGCGCTTGCCTCGGGTGGTGAGGTTCAGAGGACATGGCTGCGTCGCCGCTGTGAGGAGGCAGTGGGCACAGGGCACTGGACT
>267112 NS=56 contig=separate
AGATGCTAGGATTTTTCCCAAGTAGTTGCTAATGATCTTTGTGTAAATGACACTTCAAAAAAGCAACACCAGGGTAAACAGCCCCCTTCTCATAGGCATCTACATTGGAGAGAAAAGCATTTCGGGGAACCCAGAGAAGCANNNNNNNNNNGACAGGAACCTAAGTCCATTACTGAATACTGCTGAAATAGTGAACTTAGGCAGTAGTGAACTCAGTAGTGACTCAGAAGTCACCCAGATTTCCCAGAGGAACCCTGGGGATACTAGGGACACCTGCACTGTTTCACACGCGACT
>267113 NS=116 contig=overlapped:28
GTGTGACTGTAAGGCCAACTCCCTCTGGGTGCTGCCACCGTAAGGCATTAGAATTATTAGTTGTAATTACTTCTAAGGGTAAGGCCATGCCCTCGTAGAAGGGTGGCCATGGTGAGTAACACACCTAGCATTCCTGAAAATCAGTGGCATTAATTTGATGTATGGCCTCTTCATTGAAGGGCAGAAGCAGAAGGAATGTAATTGCCTTTGGCAGGGTTACTCAGTGACTAGAAATCACAGGATGGCCCACCAGACT
>267114 NS=50 contig=overlapped:117
CAGTGTATGAAAAATTTATAGAGGAAAAAAAATCTATGTTTCAGTAGTGCCAAATAGGACACGCAGGGAGAGCCCAGGGTGACAACTCTGCAGCAGCTCCAGCAGAAGAGAAGAGAAGAAAGATGCAAGAACATTTCATAGAATGGATAGTTGGAAAACACTGGACT
>267115 NS=45 contig=separate
CAGTGCAGGCATGGGAGCAGATGACATCTGAGATGACCCCTGCCCTGTGCCATAACGGCATGAGCAGGTCATAGCACTCCCGAGACCACTCCTGAGACAACCCCAAAGACTCAGGGATCCTGGGCATCTCTAAGAGGAGCNNNNNNNNNNAAGCAGAAGGATGTGGGCACAATGAATAGAGGCGGGACTGTAGACTTGAGGGTAATGAGGAAGAGCCTGATGTGTGTAGGCAGTGATGCCATCTGCGACCATGCTGGGGTCCTGGCTTGTACTGCCCCTGGGAGCCATGTGACT
>267116 NS=26 contig=overlapped:75
ATGTGTGTGCTCCTGTGGCCGTACAGGTCTATATGAGTGTATGCAGAAATCAGAAATCAACCTCAGGTATAATTCTTCAGGAGTTGTCCATATTAATTTTGGGATGGTTTCTCACTAGGACCAAGAGCTCACTAATTCATCTATGTTGGCTTGAGCAGAGAGCCTAGGAGCTCCGCCTGTCTCCTCACCAATGTTAAGACTACACACGACT
>267117 NS=69 contig=overlapped:15
TAGTGTTGGCAACCCTCTATGAGTAGGGTTGCCTTGTCTGACATGGCTGGATCGGCAGCTGTGTCCTACTCTGGGTCAGTAAGGAACCCTCCTGGTTCTAGGGTTTTCATTTCAAAATGTTCCTTCAGGGCAGATAAATGGTCCATGATAAATGTTTAGGATAGTAGAGCAGCTTTATTTTCTGCTGTGTTCCTTCATACAAGCCATCTAAACATATTGTTATTGCCAGGATTGCTAGTTCAGTGGTGACACCTGAGCTCATGGGACT
>267118 NS=36 contig=separate
GCATGAGAGGATGGATTCTGTCTCTAGCACTCCGAAAGAAAGTCCAAACCAACACTTAGCTGTGACTGAAGATGCAGAATGATGGCTGCCAGGTTCCTTATGATGACATGGCAGTCCTTAGCCTCTTTCATCGGCAGAAGNNNNNNNNNNTACCAGGCAGATTGTGTGCCATTGTTGCCGCTAAGACAGAACAGCAGCAGTCTATTGTCTCCAAGCCTGTCAGCCTCGGGGAACTACCACTGTAGTTGTGGAGTGGGGCCCCACCTCCTATTGCTGAGGGCATGTCATCTGACT
>267119 NS=71 contig=separate
ACGTGACCTTTACACAAGCATACAGAGGTCACAGAAAAAAAAACCTGACGTTTTACCTATTCAAAATCTTTGAATTTAATAGTTGAGAAACATTTAAAATTTCAAGGTTTTTTTGTTTGTTTGTTTTGTTTTCTGATAAAANNNNNNNNNNCCAGTGAGATTGTTCAGCAGAAAAAGGCATTTGTTACCAAGCCTAGTGACCTGAGTTCAATCCAAAGAACTCTCATATTAGAAGGAAAAAAAGAAAACCCAGCTCCCAAAAGTTGTCTTCTTTTCTCCTCACATACACTGGACT
>267120 NS=60 contig=separate
AGGTGTGTCTCTAGGGGGATGCTATATCCCGTTACATTGACAATATTAATAACCTCACTACCCTGTCCCACTCAGAACCAGCTTGAGAAGATTCTGAAGAAGGAATATTCATTTTTAATGTTGGACCCCCGTCAGGAGTTNNNNNNNNNNAAGCCAGCTCTTTGTGAATCCCAGACTGAAGATAGACATTTTCCAAGATGGTGTCAGAGGAGAGACATGGGATTTATAACAACCTGAGATGATGATGCTCCACAGTGCAGAAAGGCGAGTTTAACTGAGGTTTATCATATGACT
>267121 NS=67 contig=separate
CTGTGTCAATGAGGAAAGGGTTGTGCGTGAGTGTGTATGTGTGTTGAAAAACCTAAAACTCTTTACGTAAATGTGTAAAACTGTCCAACAATAAAAAAAGAAAAAGAAAATTAAAAAAAAAATGTATGCCTCAGACCAGANNNNNNNNNNAGGAGGGAGATGGCTGACCATCGTTTGTGGTAGAGAGGCAGGCAGGCTCAGGGACTATGAGTATGGCCATCAGCCCTGACTCTGTGGAATGCCACGTCTTCTCCTTAGCCAGTCAATGGTCCCCACCTTTCCAAGCACATGACT
>267122 NS=23 contig=separate
TGATGTCCTGAGCTTGGCTAGTGGTATCAGTTATGGCGACGTCCTTCACACATCAACACCTATCAAGACAGAAGGAGATGACTCAATGGATGAAGCTCTTACTGTGCAAGTATGAGAACCAGATCTCAGATCCCACAAAANNNNNNNNNNGACAGGGGCTCTCTAGAGAAATCTGGCTAGCCCTACTGTCAGAATGATCAAGTGCCAGGTCCATTTCAGAGCCCTGCCTCAATGAATAAAGTAAAGAATGATTGAGAAAAATGGCTGATGTCAGCCTCAGGCTTCCACACGACT
>267123 NS=45 contig=separate
CGATGGAGGCTACACATACATAATTTATTTCTTCTAAATTATGTCTCGGTTCACTCTCCTCTTTTGGTGTTACACTGAAAGCTGCCATGGAGGAAAGACAGTCCTGTGACAGGATTATGTGGGTGCGTATCTCTGCTCGTNNNNNNNNNNATATTCCGTGTAGCTGGCACAGCATGGCACCGTGTTGAAAGCAGGACCTTCCTCCTCCACTAGCTTGAAAGAACAGTCTAGGCTGAAGAATAGCCGGTCCTTCGTGGCAGACATGGACAAGGCAGCGGCCCTGAACACACGACT
>267124 NS=95 contig=overlapped:62
AGATGCCTCTGGGGTGTTACTCTTGGCGTGTTGGAAATAGGTAGAGCTTCGTAGGAAGCCTGCCGGATGAGGCATGCTGGCAGCCCCAAGGGCTCTCATTGGCTGGGCATGCTCTTACCCAGCATGTCACCTAGCGTCATAGAACTCAGTCAGGTGGCAGATAAGCCCGACTGACCTGTCTGACCCCACTCTTAGAGGGCGATCCTGATGTAGCACATGACT
>267125 NS=70 contig=separate
ACATGGGGCCCCACAGGACAGCATTGGCTGTTCTTCACGTGCTGACCGCCTGGTTTTTGAGACAATCCTCTAGCAATCAGCAGGTAGGAGAGGCTGGCTGGCCACCGAGGCTCCACCTGTCACCTGTCTTTGCCTCTCTGCCTTTTTTTTGGGGGGGGGCGGGCTGGAGACAGGGTCTGACTACATGGCCCTACATGGCCTTGCTATGTAAGTGGAACTTGCTAAGTAAAGCAAACTGGCCTCAAACTCACAGGACT
>267126 NS=69 contig=separate
GCATGGGTTAGTTCAAATCCTTGGTGTGACCTCCTCCAACCCCAACCCTCCTACTCCCAAAAGCATCTTTCCAGTTTTGTGTGCTTTCCCTGAACTTATGCATGTATACCACATGCATACCTGATGCCTACAAAACCAGANNNNNNNNNNAATGGGAATAAATGATGGTTGAGCTACCATACAGGTACTGGGAACTATACTTGGGTCCTCTACAAAAGTATCTGGTACTCTTACACTCCATCTCTCTACCCTAACTTTTTCCTTCTTGATTATCCATATCCATCGCACGAGACT
>267127 NS=117 contig=separate
CTGTGTCTATTGTACTCTCCCTGCGACAGCAAGGGAATGGAAGCAAACTAAACGTTCACCAGTGGATGCATAAACAGCAAAAGTGTGGTGCTTAGAAAAGAGGAAGTATTACCCAACTGTTAAGAGCGATGGAATCATGANNNNNNNNNNGACTTGAAAAGTGGTGCATTAAGTGAGGTGACACAGACACATGAAGAAAAATATCATGTTCTCTGCTACACGCAGATCTGCAGATCCTAGCCTATAGTATATATGTATACTTGTATGTGTGTGTGTATGGATACACACATTTGACT
>267128 NS=110 contig=separate
CTATGAAGGTGCTAGAGCAAACAATCCTTTGAGGAGCTAGGATGAAGGGCGAGAGTGTTTACCTTTGTGGGCGCAGTCCCGGGCGGGGGCTCCGAGAAAGCACAGCGCCTACTGGCTGGCGCCTCATCTGCCTCCCTTGCNNNNNNNNNNTCTGCCACTCCTGCCCGGTTTTTCTCAGGGTTATTTTCCTCTCGGTTCAGCTTCAAGGGCTGATAAGTTATTTACACAGAGCACAGTTTTTCTACAAACTTGGACAAGATGCAGCTCTCCTTCCCCATTTCAGGACATAAGACT
>267129 NS=79 contig=separate
GTGTGTATAAGTGAGTATATTGTCAGTTGCATGGATTATCCTAGAAATGAGTAGTCTTCTCCTGCATGCTGTTGCTGTAGCTTTTGTCCTTAGGGTTGTAGCCTGGAATCTGAGCCAGGCTTTCTTGCTTCAGTCCATTCNNNNNNNNNNCTGTAGAGCAGATTCGACCCCTTGTTTCCAGGCACTGCCACTGTCAAGGTGATCCTGAGGAATGTGCAAAGACACATTTTTAAAGCCAGTCTTGAGGTGTTTAAAACCAATTCAAGGGATATCATGTGACCACTGCACCTGACT
>267130 NS=67 contig=overlapped:87
TCATGATACATCATGTTAATCCTTTCACTAGAATCAAAGGTTTTAAACATCGAAAAAGAGACTCTAAACCACTTGAGGTTGATGTTGAAAATGGAGCCTGCTCTATTTGAAAAGATCAGAGACAGTCTTCAAAATGTCCTCAGAGTGGCACCCATCTCTACACATAGCATCAACATATGAAGAGTGAGCACTTGACT
>267131 NS=68 contig=separate
TCATGCATTCCCTGTGAAACTCTTACCTTCATCAGAGTCTATTACTGCACAAAGCTATAGAGAATAAAGACCTGTGTGTAAGAAAGATACAGCTAAACACACTCATCTGTCATCCATCTATCCATCCGCACATCCTCCATNNNNNNNNNNTCCTCTGAGACAGGGCTTCTCTGTGTAACCCTGGCTCTCCTGGAACTAACTATGTAGAGCAGGCTGGCCTGGAACTCACATCTGCCTACCTCAGCCCTGCCAAGTTCTGGGACCTGTGTGTGACACCACAGCTGTCACCCGACT
>267132 NS=51 contig=separate
TGGTGAGGATGGGAAGCAAAGGGAACATCTCTCCATTTCTGTTGGGAGTGCAAGCTTGTACAACTGCTATAGAAATCAATATGGTGGTTCCTCAGAAAACTGGGAATCAATCTACCTCACGACTAAACTATACCACTCTTNNNNNNNNNNAGGACAGTCCATCCTACCATAAGGACACTTGTTCAGTCATGTTTATTATAGCTTTATTCATAATAGCCAGAAACTGGAAATAATCTATATATCCCTCAACAAAAGAATAGATAAAAAAATAATGTGGTACATTCACACAAGACT
>267133 NS=43 contig=separate
ACATGTATAGTAGAAAGCTAGAACCTAACAGAGCAACCTTGTGTCCATGTCAGCGTCCATGTAGCAGGTGGCAGGAAGGTGGCTCTGAGTTCCCAACCTGTGATGGGCACAGCTGAGGCAGGTTGAGGCCCAGGTACCCTNNNNNNNNNNGTGGCTTCAGCTGGAGCATCTTCCAATCCATCCCACTCTGTCTTCCTCACAGTCCTCATCCTACTGGCTCACCAGCCTTAGTAAGCTTTCCGAAGCTTTCAGCATGGGAAGCTACTTCCCCTCCACCGCCTCCATCACTCGACT
>267134 NS=117 contig=overlapped:90
TCATGCAGCAGGCACTTCACAGAATGAGCTGATCTCCAGCCTCCCATGTCAGCCATCCTAAAGACCCAAGACCCAAACAACCAGACTATTGCTGTCAGTCTTTGCTTTCTTTCAAACAGCATCACAGCATGACCAGAGTACAGAGTGCATTTTGGAACTCCAGCAACCTCTGGTTGAAAATAATACATAGGACT
>267135 NS=97 contig=separate
CCATGCCCCGCTATTTTATAGCTGCTGGAGATGGGATCCATGTCCTTGAGCTTTCCCGGCAAGTGCTTGACCAACTGGGTCATTTCTGAACCCCGTTTTAGCCTTTTTACCACCAACAGATATCTTGGGCTACAATCTATCNNNNNNNNNNCTGTCTTCCCTCACTGGACTGCAAGTCCCTTGAATGCAGCAAGTTTTTCCTGCAAAGCTCTGTGCTGGGCACCTGCTCAGGGTAATTAAAACAGCAAGAGAATACATGCTTCCAGTGTGGACAGCCTCTCTATTCCATTAGACT
>267136 NS=51 contig=separate
GCATGAGGATCAGAAGTGGACATTGGTTTCCTTAGAGCTGGAGTTACTGGTGGTGTGGGTGCATGGAATCCTTGGATCCTCTGCAAGAGGAGCACGTGTTCTAAACTGCTGAGCCATCTCTCTAGCCCCCCAGCAGTAGANNNNNNNNNNGAGGTTGGATTTGTTTTGTTTCCCTTCAGTCTGAGTTTCTTATTATGGGGTAGCTAACATACAATTAAGTTTGACAAATTAATTTCTAACTTTATCTATACCCATCTAATCATCACACAGAATCAGTAGAATTAACATCCGACT
>267137 NS=31 contig=separate
CAGTGTAATGCAGCCATGACCATTCAGGCCTTTACAGCCATTGAACTTTTTTTTTTTAACACAATTAAAATTATGGAGGGACTTGTGTGTGTTTGATATGGGTTCTTTTCCCAGAAAGTCTTACCAATTGTTTTTATTTTNNNNNNNNNNGGTGCAAGTATTTATGTCACCTAAATATATTTCCTACGTTAATTTTCCAAATAAAAGTGACGATGTGAGACAGTACTGTGAGTCGGGATTGGAAGGTGAGCCGGTGACATGGTTCAGCAGGTAATGTACTAACTGCACAGGACT
>267138 NS=96 contig=separate
TAGTGCTTTGCATTGCTTTTGGTACCTCCCATTGATAGTGTGCTAAGTCCTGTTTGAATGTACTGAAATAACTTTTAAGATACACACTGTGCCCTGCTGCCATATTAACATTTGGACTCAGGAATTTAAAGTGCAGAGTAGAGCCTNNNNATGCAGGGACAGTCCTTAGTGCGAAGAATGCAGCTGTACGACTCGGGAAGCTGGACTTGTGGCCTGTTTGTCTGTGCATCCTCTCTCCAGAGCGTGGAAATCACAGACTCTTCTGCTTCCAGGTGTGGCTATCTACACAGGACT
>267139 NS=33 contig=separate
CAGTGGTGGGCTCTGGAGCACACAGCAGCAGTGAAAGGGGACTGAGAAAGGTGGCATCTGCCTTTCAGATGCGGGATTCAGGAAGGATGGGGTGGGGACGGCTGCCGAGAGACTCTCTACCTGTCAGTCTGCCGTCCCACNNNNNNNNNNCGGACTCCCTCCACTCACACCGGCACTTTATTTGTTGTTTCCATCTCTCTCCAGAGTAACCACTTCATACCCACCTACCCTGCCAGCCGTGAAAATCCAAGCCACTTCCTGGGCCTCACTGGCGCTCTGCCACCACACGCGACT
>267140 NS=92 contig=separate
GTATGGATTTCTCCTAGCCCTCATACTTCCATTGGGAAGAGAGAACTTTTTCTTACAATGCCTGATATTGAATCTAAACTTTCATAGACAAGTGCTCTTCCACAAACCTGTTTCCATGTAGAAGAGAGAAGTTCTGACCAAGTCTACANNGAGAGGAGAGAACTTCATAGTCCCTCAGGAGGGAAGACTTTTCATCTCCTAAGCCTTCTCCTTGGGGCTGATACCTAAACTAAAGGAGAATCAGAAGGAAGACAACTTCTGCCCTGTCTTGTCTTTGTCTTTTGGCATACGACT
>267141 NS=67 contig=separate
CAGTGCACATTTAACTACAAATGATCTACCCTTTAACAGACCCTCTTACGTTAAGTATCACTGTGCTTCTAGAAATGCATATATTTATTTAATTGTTTTCCTGCAAAGGAAGGTTATCTTATCCCTTCCTTATCTAACCATCTGGTACCAGTGCAATTCCAAGTTTTTTGGGGGTAATGTGTTTTGAGGGAGTTACCACATAGTTGATTTCTCTCATTTTACCTCCCTTTTTTTAACCCCTTCCCTCTTCTCTGTGTTCATGTATATAGGCTAATGTGTATGATCTCATCCGACT
>267142 NS=106 contig=overlapped:13
ACATGGATATACACACGTACCCACACATACCTCATGGACCCTCACACACACAGCCTCATATATTCCCACAGCGCTGTTCTTATCATTGCCTCAGGAAGAAATCAGTTCTTTATTAAGGTAGCCAGCAGTTTAGCAAAGGTTAGAAGACAAGTTGATACCTTTTTTCAGCTTGTTTTAAACAAACTAGAGGCTCACTTTTGTAGCTATGTGAAATCTTTGAAAGTTTTCAGTTCCTTCCTGTGTCTGAATTCTGCACAGCTCGCACTCGACT
>267143 NS=111 contig=overlapped:22
AAATGAGGGCTGTACAAGTTAAATAAACAACCATAGAGAACACCCAACCAAATATGTCTTTCCTGACTTGAGTATGTTTGCAACCTCCACAGGTGAGAAGGCCCCCTGAGCTCTGTTGTGCTCACTACTGCACCGTCAGCTCCTAGCAGGAAGGCTGGCACCTACTAAATGTTCAATCAACATTTGCAGAATGAACGTGCAAGCAAATAAATGTAAACCTGTTAGTGGCTTGTTTTCCACAGTGTGGCTTTTGCACAGGACT
>267144 NS=87 contig=overlapped:5
CCATGCCCTACACGCCCTCCTGCATGAAGCTTCGCTCTGGTGGCGTGCTCAGTCGTCAACCGTCGTCCACAGTTGGTCCACATGGTGGGTAATTACCCCAGCGTCCCTGCTGCCCAGGTGGAATAACTCAGAGTGCATTTTACATTTGCGCCTTGGGACAGGAGCCACGGGCACACTGGGCACGTAAGAAAAGACAGCTGTGACCGAGAGACGGTACTTTAAATCCTGCTTGATTTCAGTTGATCTAACATTTTAAATAATCCTGTGAGGCATGAGACT
>267145 NS=67 contig=separate
AAATGATTCAGAGTTCAGATTAAGAAAGAAGATAAGGTAGTATAGGCTAAATAATATGGCTAGCTTTTACACAAGAGCTGATATTTGATGGGATCAGTACAACTGGGTGACATTAAGAGGAGGGCTATGTCAGGCAGTGGNNNNNNNNNNAGCTTCAAAAGAACATCCTTCCAGAGTGACCATGTTCTACTTGGGACTATAAAGTGTTACTTACAGAGAGCAAAGTCAACGTCTGGATAAGACTATTAATAGAAAAATAGAGAAACCTAATCTGTCATGTGACAACATGCGACT
>267146 NS=114 contig=separate
CAATGTACGGATACTTCCATGCCCATTACTACTGTTTTGAGAATTACAATAAATTTTAGACATGACAGGGTGGTATTAATGAGAAGAGTTACAGTATTTATTTTCATTCTTGCCACTACAAGGTGAAGCCTAAAATATGGNNNNNNNNNNGAGGAATAAGTGATGAAAAGTTATTTTGGGTCTAATGAGTGTGACTTTTGAGAATGTGTATCACAGAAAGAGCAAAGCACACAGAAGGCATGCCTGCCGACCTTGATAATCTGCCTATTATCAAAACAAAATGATCATATGACT
>267147 NS=23 contig=overlapped:44
GTGTGTGTGTTCCCAAGTTTGCATGTCAGGTATGTGGAGAGCAGAGGACAAATTCAGATGTTGTTTCTCTGGAACTGCCCACATTGCTTTTTGAGAGAGGATCTCTCACTAGCCTGAAACTCGAAGGTGAGGCCAGGCTGGCTGGCCAGCAAGCTCCGGGAAGCTGCAGATCTCTGTCTCTCCAGTGCAGGGATTGCAAGCTCACACCCCCTCACACACGGGGCCTTTTTCCACTTGACT
>267148 NS=123 contig=overlapped:11
GGATGTGTGACTCCTGCAGAGAAACAAACTACCTCCTTCTTTCAAGCTCCTTCATATGAAATATCTGGGAGAGCTCATTACCCATGGGTCCCTTCTCCACATGAAGACATTCAGCAAAAAGCCATAAACCTGTGCTATTTGTTTACCAATAGTAGTTTAGAGAGGAAAAACAACTGGCTACAAGAGCCTACTTCTGTACTCTGATATCTTATTCTTTCATGCTCGTTTATTAACTTAATAAGCCAAGAGACAGTGAAGAGTGGACATATGACT
>267149 NS=58 contig=separate
GTGTGAAGCAACGAAGTGGGTTGGTATCGTCTTCACGGGTCAGCCCGGGTCTTTGGGGCTGGATGAAGATAGAACAAGGTGATGGTCCCCAGAGTGGGATGGGCTCTGGGGTTTGCTCGGAGCCAGATGGGAAGGTGCAGNNNNNNNNNNGAAGTGGGAACCTATCAGGTTCATGTGGCCTTGAACTCGGCATCTTCCTGCCTCATCCTCCCGAGTGCTGGGAATCACAGGCTTGCGAGAAATCTCTTTTGCTTCCATTATTTAAAAGATACTGATTTTATTTTCATTCATGTGACT
>267150 NS=50 contig=separate
ACATGCCTGGTGATTACCAGGCATAAGCTGGTAAACTGGGGAGTCTCCACAGATGTCCCCTTAGAAGACAGTTTGTCTTAGGGCACAAGTACCCAACACTAGTCTAAGCTAGAGTGCCCTCCTTGTTTTCTTACTTAAATNNNNNNNNNNAACTGTCTGTGCTTAATTAATGCCAGAGGAGGAGAAAGATATTCAATTGTTCAGAATGGAGTGTTTTTGTAGCGTGGCTAAGGTGGAGTTCTACCTTTCCAGGTGCATTGCTAGGAGAGGGGGGTGTGTTCGCTGCATGCGACT
>267151 NS=54 contig=overlapped:119
CTGTGTTAGGTCAGAGCTTCTGTGATGAGCCGCAGGAAACACGCACTAGCAACATTCTGCTTGAGGACTTGAAGTAAGGCCTTTCGACCCTCACCTAAGATCCCAGTCCTCGCTTTTGCCTTAGGTGCATGTGGTCTCTCTTGTGAGGCACTAGCCCACAAGACT
>267152 NS=10 contig=separate
GCATGGGGCGCAAGAAAGTGAGACCCCGGCTGATCGCCGAACTGGCCCGCCGCGTGCGCGCACTGCGTGAACAGCGGAACCAGCCGCGAGACTCGCAGCTGTACGCCCTAGACTACGAGACGCTGACCCGGCCGCACTCCNNNNNNNNNNGCGCGCCTGGGCCGACGTGCGCCGTGAGAACCGCCTCCTGCAGCTGCTCGCCCGCCTCCCTTTGTTTGGCGTGGGTCGTCTGGTCACACGGAAGTCCTGGCTGTGGCAGCACGACGAGCCGTGCTACTGGCGCCTCACGCGAC
>267153 NS=114 contig=overlapped:17
CCATGGAAACTTTGGCTTCATAAGCTTCACATAGTGGCCTCTTGCAGTCTCTTTGCAGGAATGCTGACCCTGGCATGCTTACTTGGCCTATTTCTGTCCATGATTGCCTCAATCTTGCATCTTCTTACCTACAGAACAAGAGTCATGTGGGTAACGCTGTCATGCTACACTGTCATTTTGAGATGCACCTTGCCTTTCCCCTCTGCGCAGCCACAGTCACACCAGCCTCTGTGTTCTGATCCTGAAGAAATACTTTTCCATGTGACT
>267154 NS=19 contig=overlapped:92
CCATGGATACCTCAAGATTCTCTCAGGTATTGATTGGCCAAAAGGAGGAATGATAACATGCAAAAGGTGAAAGCCAGTAAGAGTTTCAGGAGACAGTTATTAAAAGGGTCAAGTGGACAGCTTGCTTGAGAGAAAGGCTGAGCAGCCCTACATGCCTCAGTCTGGGCATCTGAAAGCACACAACACAGGACT
>267155 NS=28 contig=overlapped:92
CCATGGATACCTCAAGATTCTCTCAGGTACTGATTGGCCAAAAGGAGGAATGATAACATGCAAAAGGTGAAAGCCAGTAAGAGTTTCATGAGACAGTTATTAAAAGGGTCAAGTGGACAGCTTGCTTGAGAGAAAGGCTGAGCAGCCCTACATGCCTCAGTCTGGGCATCTGAAAGCACACAACACAGGACT
>267156 NS=39 contig=overlapped:92
CCATGGATACCTTAAGATTCTCTCAGGTATTGATTGGCCAAAAGGAGGAATGATAACATGCAAAATGTGAAAGCCAGTAAGAGTTTCAAGAGACAGTTATTAAAAGGGTCAAGTGGACAGCTTGCTTGAGAGAAAGGCTGAGCAGCCCTACATGCCTCATTCTGGGCATCTGAAAGCACACAACACGGGACT
>267157 NS=62 contig=overlapped:9
ACATGGTCAGGGGTTAATAACCTCGGCTGTCTCTTAGGCCAGCATGTTGGCTGAAGTGGAGGGAAAGAAAATGTGTTTATTCCATCCAACGCATGGCCACCATGTTTTTTATCACAGTAGAGTTCAACGTTCCATGTGGAGAAATATCTTGGTATTAGTGTGTTCATTTGCAATGAGACATAGCTTATTAAACAGTTTATCATCCACCATTTATAAAGGACTGAATTTTTGCATCTCTCCCACATTCGTATCCTGAAGTTCTAACCCACAAGACT
>267158 NS=100 contig=overlapped:12
GTATGAATTCACTCTTAAGGACTTGTTGCAAAAGTGTTTTCTCCAGCATTCACCTAAAAATAACTACTTAGGACAGTACAATTACTATCTCTATCTTTAAAAAAAATACCTTTGGATGTTTTTGTTTTGAGATAGAACCTCATTGTATAGCTCAGACTGTTCTAGACATCAGTGAACCTTCTGCCTTGGCTTCCCCCAAGTGCTAGAATTGCAGGTATGTACCACCATGGAGAGTGTAGTCAAGATTTGTGAAAGAAGATTTACATTAGACT
>267159 NS=82 contig=separate
CCATGCTTTCCTGTGACAGCGAAGGGAATCACCCACTTCGGCCAGTGGCTGTCACAGCCAGCAGACGGCCTCTGCACTCTTGGTGGATGGTCACTTCACTCCGTCAGAGTGGAAGAGGGTAGCCTTGCAGAGCCACAAGCCNNNNNNNNNTTGCAGAGCTATCCTGCAGCAGCAGCTCCCGCCTGACCAGGTGGAGCACTGAATGGCTCCCTTGCTCCGAGACCCCACTCTCCACCCTGCACCGATTCCAAGAATGCCAGTGAGTGGCAGGGGCCTCCCGCCTAGCACCCGACT
>267160 NS=48 contig=separate
AGGTGCCAGTGACAGTACTGCTCGTGAGTAAAGGGATTATTTTTCAGGTGGAAATTGGGCACTGTTTCCAGGATTCCAGGCTCACTATGCCTTGTCCTTGACTTCATGCTGTTCTTCAAATTGATGCCATTTTGACATTCNNNNNNNNNNGGGCAAAAGTGGACAAGTACTCTGTATTTTCCTGGGTCAGTATGGCAGTGCCCCTCAACTGCCATTTAGGCACACTGCCAAGTGCTGCTGCAGTCAAGTTTAGGGCATGGAGTCTAGGTTCTGAACAGACACAGGCATACGACT
>267161 NS=11 contig=separate
CTGTGAATTTAACAAATAATAATGGAATAGGTGATAACATGAAAGTCACATGTCAAGGACAGGTGACTTCAGTAATGACTACTTGAAAGAAATATGTGACAATTTTCCTGAAATAAGGGTCTTGGACACAGTAACTGTAANNNNNNNNNNCAGCCTTTCTCTCAAGCAAGCTATCCAGTTGGACCCTTTAATAACTGGCTCCTAAAACTCTTACTGGCTTTCAACAGTTTCATGACATCATTCTCAATCTCAGCCAATCAACACCTGAGAGATTCTTGAGGATTCCATGGGACT
>267162 NS=84 contig=overlapped:75
GTGTGTCATAGCACGCATTCCAGAAGCCAGACATAAGGTCATGGCTCTTAGCATATGTGTCCATTTCAAACTTCGACATAGTGGGCTGTACCTGGAGGGTTAATAGGGAGAGAGTAGTGCTCAGGGGTGTGCCCTAGGTTCCATTTCTCTCCCCCCGATCCCCACCTCCTTCAGGCACCTGCTTGTCGATGAAGTGGCGCCATTCGACT
>267163 NS=111 contig=overlapped:26
GGGTGTCGGCAGGGCTGGCTTACAAACCAGCATGCTGTAATCCTTTCCCAGGCTTTCTTTGTAGAGGTATAGATAGACTCTCACAGTTACCTTATGGTGGCATTGGTCTCTCCAGGGAATGAGTTTCTTTATTAGGTTAACTTTTTTTTTTCTCCTCACAGAGAACTTTTTCTCAGATCGCATCAGAGCATGTTAAAGTTCTCAGCACACATGAGTTTGTATGCGTATGAGCGTTCCTGCCTGCCTGTACATCTGACT
>267164 NS=45 contig=overlapped:118
CCATGGTGCTCAAATGCAAATGCACTTGCAGACAAAACACCCAAACACAGAAAAAATAAAATGGAACAAAAGAAGTTCAAGGTAGGCTGGGCTACATGAGACTGTGTGTCACACACAAATACACAAACACACACACACAGGAATTCTGACCTGCAACCACATGACT
>267165 NS=56 contig=separate
CCGTGCACGTTTGCATCTGGGGGACACGGGCTCAGGAGTGTCGAGGAGGGGGTGGTGGTTGTAGAGCCTGCGTGCCGCATAGCACTGCTTCATCCGCACACTGCGTTCCGCAGATCTCCCTTCAGGTTCCAGTCGGCGCANNNNNNNNNNTTTTGAAAATAGTTATTTTTGTCACTGGCAAAGGAGGCCTGTTAGGACTCGTCAGCTTGTGGATGAGCAGGATGGGTGGAGTGGGGTGGGTGCAGTGCCGTGGGGGTTTGATGCTGGTTGCAGGGCTGCATCGCCACTGGACT
>267166 NS=32 contig=overlapped:6
ATGTGGAAAAGAGTTCAGAAAAAGAGCCTAAGACAAATATGATCCAAAGCAGTAAGTTTCCTGTTCTCGGAGATTCAGGAGGACATTTGGGCAGATTCCTGGGTATGAAGTAATCTCCATAGTGTTTTAGATATGGAAGAGGAGCCTTACAGGCATGGAAGTAGAAGGAACAGAGGGAGCACTAGAGACAGACTGGTCACGCAGAATGAGCTGGGAGTGTTTAAACATGCATACAGAGAGGAAGCAATGAGGCTCCAATAGCCAAGTGGCATTCGACT
>267167 NS=119 contig=overlapped:19
CCGTGTGGGCAGGTCAGATAGTGAATGTCCTTTATGAGGGGTTTTCTTCAGGGCAGTAGTTTTCTGCCCTCCTCATACTGAGAACCTTTAAAACAGTTCCTTGTGTCATGGTGACCCACAACCTTAAAATTACTTTTTTGCTACTTCATAAGTCTAATTTTTGCTACGGTGATGAATCATAATGAACGTATCTAACGTGCAGATGATCTTAGGTGGCCCTCCTGAACAGTGTGTTGGAGCCCCAAAGGGGTCGTGACACACGACT
>267168 NS=115 contig=overlapped:20
GAGTGATTGGCCTGAGGTGGGTTCTCACAGCATGCCTTGTTCTTTCTGAATTATTTCATATTTGTATATGGGGAAGCCATGGGGTTTGAGACACACAGTGATCCTAAAACATCAGGGTTAACAGCATTCTTCCTTCTTACCCTACCCCAGCTCTGCTTTCTTTTCTCCTCCTCTTCTAGGAGCTGGACTCCAGTGGCCCTTTCTCAGAACCTCAGAAAAGGAAGCAGATGAGAATAGTGCTCTAGCACTCAGGAACACTTGACT
>267169 NS=52 contig=separate
GGATGGCACCACCCACAATGGGCTGGGCCCTCCACCATTGATCACTAGTTGAGAAACGCCCTACAGCTGGATCTCATGGAGGCATCTCCTCAACAGAGGCTCCTTCCTCTCTGATGACTCTAGCTTGTGTCAAGTTGATACAAAACCAGCCGTGCTTCCCTGTAAAGGTAAGACGTTCAAGAAATTGTTTCTGTGAAAGTGCGCTGAGAGATTAGGGAATGAACCACAGGACCCATGTTCATCTGAGGTAAGTCTCCCATGGAATGGCAGCATTCAGGAGCTTCTTCACACGACT
>267170 NS=93 contig=separate
AGATGGCTCAGCAAGTACATTTGCCATCAAGCTTGACAACATGGTTCAATCCGAAAGAATCTACATTGTAGAAGGAAAGAGCCAACACCCACAACTTGTCCTCTGACCTCCATATTTACACTGTGGTATGCGTGTGCCCACACTCAGACAAATAAGAAAAGAGGGCTAGCAAGATGCCCAACGACTAAAGGTGTCTGACATCAGTTTAATGACCTGAGTTCCAACCCAGGACCCATAACACATGATGGAAGAGAAATAACTACTGCAATTTGTCCTCTGGACCTTCACACGACT
>267171 NS=126 contig=overlapped:11
AAATGCACATACAGTCACACAATACACACAAGTATCACAGAAGACCTCGCTCATCCACAGTGGCCTAGGAGGTGGAATTTTAAAAGTTGCCAATACTTTACACAAAGACTATGGCTATCTATGAGGTGTTCTTTCTAGTTGTGATGTCCCTATATATGTCAAGTTGGTAGAAGCACCATGTCAAATTATTAAGATTAATAACTACAGAAAGGAGAATAGGAGATGTTTCCAAAACTGAGAAAGGAAGCCATAGAAAGTGGTTGTCATGGGACT
>267172 NS=126 contig=overlapped:18
GCGTGTGTGCGCATGACTGTAAGGCCTGTCAAACTGTCATGGAGAAGAGAAGGTTCACAAGGCTCCGTCTCTCCCTTACGCAGGTAGTTAATGGAGGCTGTTGGAAAGAGAGAGATGTTATCTTCAATGGTATAGCACTTGAAAGTTACCTAGGCTCCTTTAAATAGCCCTTCACCCATGTCTCTATTATTTTGTTTCATTTTTAACCTTTATTTTTGTTTTGCATGTATGAGTGTTTTTCTGCATGTATGTCTGTGTACCACATGACT
>267173 NS=64 contig=separate
ATGTGCAGTGTTTGGCTCTCTTTCCTTCAGTGTTGGCCCCCTGCACAGTGACCTGGAGTACACTGTGACCTCCCAGAAGGAGGGCTACGTGCTGACTGCCGTGGAGGGAACCGTGGGAGACTTCAAGGCTTACGCCTTGGNNNNTGCTCCAAAGGCCACTTCACTGAGGATAGTGTACATAACGGAAAACCGCGCAGAAAGTTCACCGGTCAGTTTTTCACGTGTCACACACCACACAGACACAACCACTGTCAAAATAGCAAGTTTCCTGTCCCCATAGTCCTTCATGCGACT
>267174 NS=13 contig=separate
CCATGCAGAGAGCAGCATGTTTCAGAGTATCTGAAGGGTTGTGGCTTGGTGATTTTATGAGTGAGAGACAGAAGAGATAAAGGCTAGGATAAACTGTGCATACTTTTCTGTCTTCCTGTATTAAAACATTTAATCGTGACNNNNNNNNNNAAAAATGTGTAAATAGCCATTTTCTTTTTCAGCGGGCATTGCTTGAGTCACATGTTCATAAATAATAGTATACACTCAGCCTGAAGAGAGTAGTTTGTGTTAGAAGTGGAGTGTAATAGAGAGGTCAAAGTCTGGCATTAGACT
>267175 NS=67 contig=separate
ATATGTATGTATTTATTGATAAAATTGTACAAAAGTCTGTGAAATTTAAACCAGCAGTTTGAAATGTCATCATCAAGTTCGTTTGCTTCATGCAGATCAAATGGGAAAGGTGCTCAAGGGAGTCAATCTAAACTGTCACANNNNNNNNNNAGATTGGTGATGAGATACTATTAGCATATCCCAAATTCTGTGAGACAGTCTGGGAACAGTCAAGCAGCATCAGCAGCTAAGTGATCTATTGATAGTGAGGACCATGAAAACTTCTTTCAGATTGCAGTCTCCGTTCACGCGACT
>267176 NS=25 contig=overlapped:7
ATATGTGAGTTCATTAATGACCACTTGAAAAAAATATGTGACCCAGTTCATGAACTAAGTGTCTTGGACACATGAACTGTCATCTCTGGGTTGTATTCTTTCAGCTGCCCAGATTGAAGCATGTAGGGCTGTTCAGCCTTTCTCTCAAGCAAGCTGTCAATTTTGGCCCTTTTAATAACTGGCTCCTAAAACTCTTACTGAATATCAACTATTTCATGACATCATTCTCCCTCTCAGCCAATCAACACCTAAGATAATTTTGAGTTTCCATGGGACT
>267177 NS=64 contig=overlapped:15
GCGTGCTAGCTGAAATGGTTAGAAAAAGTGCCTGTTGATACTTTTTTCTATGGTTTTGTTTCTACAATGACATAAAGTCCAGGTAAGTGCCACAATTTAACTGATTTGTGGATTTATCAAAAATGTATTTTGTTCCGAACATATATCGATCACTCCTCAGTTAATGGAAGCTAAAACATAACTGCAAACCAGTTTGCACTGATCCAAAAGCTAGGAATATGCCATCAGGTAACACATGAGATCCTTAGCAGAAATTTCCACACCCGACT
>267178 NS=55 contig=overlapped:6
ATGTGCCATGCCCCCACACTCATACTGACACAGGGGTAAATAAATAAATGTAGAAAGAAATAAGTAAAACTATAAACCATTTTATATTGCAGCTTTCTGTGGTGTGCGGTGCTTTCTGTGTTTGTTTGAAAACCCTCACTAACTAGATCCAGAACATTTTCACCAACCCAAAAGAAAACCTCAGACCCACTAAGCTCTTCCTGTCCCCTCCCCTCCGCCCGGGCCACCACTAGTCTGCCCTCTCCATGAACCTGCCTCTCTAGACAGCTCATAAGACT
>267179 NS=5 contig=separate
CAATGGAACCAGACCAGTTCACACTGACAGTCTATGGGCAGTGCTGACATGGAGTCAGAGAAATACAGGCACAGCTCTCAGCACAGTGAACATAAGCACTCCATAAAGAGAGACACTGCCCTCAACACTTTTTGCTTTACNNNNNNNNNNTGAGAGGAGGCATGACAGGACAAGCTACAGCCTGGAAGATATGCAGCTTCTTTCACGTTCAGCTGACTTTGGAACACAGGTGAGCCATGGCATAAAAAGGAACAAAACGCTGTTCCGTACAATAGTACCAAGAGCATGAGACT
>267180 NS=18 contig=separate
CTGTGGATTTAACAAACAATAATGGAATCTGTAAAAACATTAAAGTCACATATCAAGGAAACATGACTTTATAAATAATGAACACTTGAAAGAAATATGTGACACTTTTCCTGAACTAATTGTCTTGGACACAGGGACTGTCANNNNNNNNNNCTCTCATACAGGCTGACCACTTAGCCTGCATGAGAGAATAACAATTGTCTCCTATGTCTTTTACTGGCTTTCACCTGTTTCGTGACATTGTTCTCTCTCTTGGCCAATCTGCAACTGACAGAATCTTGATGTTTCCATAGGACT
>267181 NS=2 contig=separate
CCATGGAAACCTCAAGATTCTCTCATGTACTGATTGGGTGAGAGACAGAATGATTTCATGAAACAGTGGAAGCCAGTAAGAGTTTCATGAGCCAGTTATTAAAAGGGCCAAATGGAGAGCCTGCTTGAGAGAAAGGCTGANNNNNNNNNNGCTGAAAGCACACAACCCAGAGATAACAGTTCCTGTGTCAAAGACTCTAAGTTCAGGAAAAGTGTCACAGATTCCTTTCATGTGTTCATTAATAAGTGGTGATTATCACAGATTCCATTGATATTTGTTAAATGCACCTGAC
>267182 NS=81 contig=overlapped:80
TTATGGACTTTCTTGGAGATATTGACTAGGTCTTTGTTCCTGTTGGCAGGTGTTGGGGACTACCTACTAGATTTAAGCTCATAATGCTGGCTTTGACATGGCACAGACTGTGCTACAGCCTAGAGGGATCATTACACAGTCACAAATATTAACACCAAACAAGGTGTCTGTTAAGGGACATGGCAGTCACACAGGCATCTGACT
>267183 NS=133 contig=overlapped:24
CTATGAGCCATGAGCCAGTGGGTATGTGCTGAGTTATCCGTGGGGCTGGTCTTCACTGTGGGTGGTTAAGCAACCCCACATGATGTAATGGTTGGGAGCAGAGAGAGAATACACCTAGTTGGGTGTGCTGTGTCCAGTATAATATTTGTGAGCCATAGATACGTGATTAAAGCTGAAACTGATGACAGTTTTCGTTCCTTAATTGCACTAACCAAATTTCAAGTAGCCAATAGAATGTATAGCCATAGGCTTCCATCTGACT
>267184 NS=54 contig=separate
AGGTGTGGGACACATGAGGGGCATGTTCATATATACCAAACAGGGAATCTCTTTACGAGCTCTCAGCTCTGCTCCTCCTGTGGAATGAGCAAGTCTTCAGACAAGCAGCCCACCATCTATAGGTTTACCACCCTTTGTGGNNNNNNNNNNTTCGGTCTTGGTATAAACTGTGGCCCAAATCACTTATCTAGCCAAAGCAAATAAAAGAAGTAAAACTAATGCAAGACAATTTGAAATAAAGGTCCTTGATGACTAGGCAAATCTCAGCCCTAGTTACTGGGGGCCCACCAGACT
>267185 NS=127 contig=overlapped:109
GAATGGAAGCACCAACCAAAGAGCATGCATAGACTGGGCCTAGGCTAGGCCCCTGACACATGTAACCAATAGTTCCCTAGCAGGTGGAGCAGGGGCTGTCTCTGATTTAGAGTCTGTTGCCTGCTTTTAAATAGAGTTCTTAACAGTCTTTCTCAGACACGAGAAACACGGGACT
>267186 NS=101 contig=overlapped:115
GTGTGTATGCGGAGAAAGACTCCAGGTGTCCTTCTACTACTCTCCATCTTATTCTCTTGAGACAGGATTTCTTGCTGAACGCAGAGCTAGTCTGGCAGCCAGCAAGCCCCAGTAATCCTCCTGTCTCCACTCCCCACAGCACTGCAGTTACAGGCAAATTCATAAGACT
>267187 NS=103 contig=separate
ATATGCCCTATGGGTAAGAATGCTAATATATACTGGACACAAGAATATATAATCTTGGAAAACCCCAGTGCCCCAGGTCCTGCTGTTCTCCAGTTCTTCAAAGTGGCGTCTCCTGAAGCGTAAACACTTAAGATATACATNNNNNNNNNNAGCAATCAGGGCTAGCTTCCGCTTTCCCATTTGTTTTACGTGTTCTTTAAGTGAGCTTTCAATTTGTCATAGAAAAAGCAGCAAGTGCTTTCCTGTGGCACGTGTTAGTTGCATATGAAGGTTTGCTTGTGAATACATGGGACT
>267188 NS=127 contig=overlapped:23
CTATGTTGTTTTGTTTATCTTATTGTGGAAGTTTCAACTGATCAGTGGATTGACAGTTTGACTTTGAGGATCCCAGGTGTTATGGAAGAATATCCAACTTTTCCTGGTGTGCTCCTAGAAACCATCAGCGTTGATGTAAGCAACTGAAGATGTTCATAAGGAAGATTGTCACTATCAGAAGAGACTGGAGGTGCGCGCCACTCTGAGATATGGTCGTCAGGTGGGGCAATAAAAATCCAGTTATGTTGGTGACATTGGACT
>267189 NS=68 contig=overlapped:21
TAGTGTGAAAAGGGCGCTGAAGAACCAAACCTACCATTGGGATATGTCTGCATATTAATTGGTCATTGTACTTGTTTTTAAATCCTTCTACACCTGCGAGGGATATGGACAACATTACAGGAATTTCTTACAGTATTCTAAATCAGACCTTGGTTTATGGATCAGGAATGCTGAGATTACCCAGGAACATTCTCAACATGTCTAATGTAGGTCCCGTTCCAGAATTCTGTGCTTTAGTGTGCATTTTAACAAAACACTCGACT
>267190 NS=49 contig=overlapped:98
ATGTGTGAAGGTCAAAGGGCAGCCTCTGGTGCTGCTCCTTAAACACTGTCTGCCTATTTATTTATTTTGAGGCAAAGTCTCTTGTTGGCCTGGTGCTCTCCAAATTAGCTGGGCTGGCTGGCTAGTGAGCCTCAGGGGTCTGCCTGGCTTTGCCTACACAGCTCTGGGATGAAAGCCTGCACCAGACT
>267191 NS=107 contig=separate
GTGTGGTCCAGCCATTCCTTCTCTGGTATTTACATCGTGTGAGGCATTCAGAGTCATCTAGAGGTGACTTAGAACATTGTGCTTGGGTCATAACCAAGTGCACCCAGAGTGGTGGCTTCTTGGCTCGCCCTGCCCTCCTGNNNNNNNNNNTTCTTTCAAATGCGTCTTCTGCCCCTGCCCCTGCTCCAACAGCAGCAAGGACGTGCCTCCAGCCCAAGTCAGCCTCCCCTTAGCCTTCAGGGTAGCAGGCTCCAGAGGCCCCCAGGAGCCATCCTCCCCTCCGCACATTTGACT
>267192 NS=106 contig=separate
ACATGCCTGCAAGCAAAACACGTAAACACATAAAAACCAAGCTGGCACTCGGTTTTATCCAGGTAGATGTGTACATCTGTGGACAGAGATGGGCACGGTGGGAGAGCGAAGTGGTGCTCCCTAGAACAGAAGCTAAGGAGNNNNNNNNNNGGAGAACTTTCAGAAGCACAGGCAAAAGCAGCGCTGGCGGACAGGGATGACTGTCTCTCCTCGTCCCCAGTGCCCAGGCCTGGCTTTGAGCTTACTATTCATTTGCATTTTTTGAAAAGTGGGGAATTTAGTGCGCATGTGACT
>267193 NS=79 contig=overlapped:129
CCATGCAACCTCAACCCATGTCTGGAAGCCGCTGTGCCATGAACACTCCCACCGAGCTTTGAGAGAACAACCGTGCCGGCGAGGGTGCGCCTGCCAGATTCCCAGGAGGCGCCTCCCTGAGCTTCCTGTGTAACGAGCTACCAGAACACGGGACT
>267194 NS=57 contig=separate
TCATGAGGACCTGCATTTGGATACCAATATTATGTGTGTTTGTGTTTGTGTGTGTGAGTAAGAGTGTGTGTTTCTGAGTAAAAGAGAGAGAGACAGAAACAGAGAGAAAGAGAGAGAGACAGAGCGGAAGATCATGAGATNNNNNNNNNNAGATATTTGTGAAAGAGACACATACTTTATACTGAGAGAAAAAAGAAAAACCTGCCACTCGGAATAAACTAGAGAGTGACAGAGAAAGAAAAACAGATAGCAAAAGGCATGTGCTAGGGATGCATACCCGGTGACACTCACATGCGACT
>267195 NS=77 contig=separate
CTGTGACACTCTTTTATGTGTGTGTGTTTGAGAGAGTCTCTGTGTGTGTCTATGTGTGTGTGAGAGAGAATTAGAGTATATTCAAAAGGATTAATGCCAGGTAGAAGATCTGCCTTGAATTTGAGAGGCACGATCACATGNNNNNNNNNNCCTGGTCCGCTGAGATGATGTGAATAAGTGGCCTCATGCAGCTTAATGAGTAGCTTCTAGCAGCTGGGACTGCCCTGCCTCAACCCACGGCCAAGGTAAATCTTCCTTCCTCTACACTGCTTTTGTTGTGTTTGTCACAGGACT
>267196 NS=39 contig=separate
CGGTGACAAGAAATGCAATAAATATTCAAAACACACTGGTAAATTTATCCAGCTCCTCCCTACCTGTCTCTAAAACAAGTTAACCCAAAGGCTAGAAAAAAAAATTCAAGAATTAAAACTATAGTATCACAGTAGATTTGNNNNNNNNNNGTAAATCTGCTCTTTCCATTTCCAGAGACTAGCAGTTTTTCATCTATCATGACTTTACAGTGAATATATTTCCTGTGCAAGGAAAATATCAGTCTAAAGAACCAAAGGCATGGTGATTTATAAAAAAATTATTTTCACTTGACT
>267197 NS=97 contig=overlapped:16
CAGTGTAGGGGCCCCAGATCGTGTGCTCCATGTCCCCACTCTACCCCGTCCACAGCCCTCTGGGCACGTTGGCCTCCTACAAGTTGACCAGGTTTTCCTATTGAACCAGAGGAAATGGGTGGGGGGCACACATAAGGAAACCTCACCTCCGTAGTGGGTTTTTGAAGAGCTCTCTCCCTCCCACCATATCAGGTAAGTGGGGTTTTCTCTGAAGTGCACTGTTCATGCCCTTAACTTTCCAACCACATCTCTTTACATCCATTCGACT
>267198 NS=2 contig=separate
ACATGCCTGGTGCCTTTGGGGGCCGGGAGAAGGAACCACACCCCGGGAAACTGGAGTTCCAGATAGTTGAGAACCAGCCAGTGGGTGTGGGAAGGGCTCCCGGGGTCTCTGTAGCAGCTGCTGTGCTCTTAAACGCTGAGNNNNNNNNNNTTTGGGGAGTGTATGTTCAAGACAAGGTTTCTGTGTATCCCTAGCTGTCCTGAACTCACTCTATAGCTCAGGCTGGCCTGAACTCACAGAGATTCATCTGCCTCTGCCTCCCGAGTGCTGGAATCAAAAGTGTGCACCAGAC
>267199 NS=64 contig=overlapped:121
TTATGAGTAGACACACTGAACATATAATAATCAGCTGCTCTATTATCCAATGGATGATGTTTGCACGGGAACTGAGGGTCCAAAGTGTCCTGGAATCCACTGGGAATAAAGTAATTTAGCAGCCATTTTATAAAAGAGTCAGTGTCAATAGTAGCATTGGACT
>267200 NS=106 contig=overlapped:68
CCATGCCCAGCTGGAGAGAGCAGACTGGTTGCAGGAGACGTGTATCTGCTGCTGCTGCTCCTGCTCCTGCTGCAGGCGAGCCACAAAGACCCAGAGCTCTTGGGTTAACACCCACCCCTTCTTGAAGAAGAGCTGAGAATTTCAGAGTGGACAGGGAAACCCAAGCCCCCAAGGGTCTAGCCAAAATGCACAAGTTAGCTCTGATCTCACGGGACT
>267201 NS=43 contig=separate
GAATGGAAGAGAGGATATGTCACCAAAAGATTAAAGCCGGGATAGCTCCTGAGAAACTTCAATCCTGGGTTCAGTTTGTATTCTCATTTTATACTCTATAACCACAAGGTGAGGTGGGCAAGTAAGATTTTGCGGGTTGTNNNNNNNNNNTCCAGGTAGCAAGTGAAGTTATGCTTGGTAAATGGGGAATACAAGTAGTGCTGTAAGGAAATCACTAAGTAAGACAATTGGTCCTTTCTCCCTTATTCTAATTCAGGCAGAGGAACAAAGCAGGTCTTGTTTCACCATGTGACT
>267202 NS=90 contig=separate
CAGTGAGTTTCAAGATGAATGTGGGATCAGGAAAACAGAGTCATTTCTTGTGGACTGATTGGGTCAGCTTCAGTGTTCTCACTGCCTTTGAGTTTGAATAATTTTTTCAGACTCTGCTTTTAATTCATCCACACAAAATTNNNNNNNNNNCCTGGAGAAAAATAATATAATTTTACGTATGAATTCAAAGTTGTACTAAAGGTAAATTAAACATATCACAGTCGTTTTGATCAAAATATTTAGTGAAATGTGTGAATTCATTTTGAATGGAGTCAGCTGAAAATACATCTGACT
>267203 NS=116 contig=overlapped:85
AAATGTTGAATGGACATGGCAGCCTGCTTCTAATTCCAGTGTTCTGATGACAGACACAGGGGTTCCCTGAAACCATCAATCTAGGTAGAGAGCCAGGCTGACAAACTTCGTGTTCAATAGAGAGACCCTGCTCAAAGCACAAGATGGAGAGTGATTGTGGAAGACCTCCAAAATTGACCTGTAGCCACCACATACGACT
>267204 NS=114 contig=overlapped:19
GTATGGTGAACCCAGGAGGTGATCCTGTCGACTTTGAAGGTGGTAGGTGTCATCAGAACCACGATGTAAGGTCCTGTCCAGCGAGGCTGGAGATTTTCCTATCAGTGCCATCATACATAAACCCAGTCGCCTGGATGGTATTGGTGTGGGTCAGGTGGTGGGCTGGTCTCATATAGGGCCCTTAATTTTGGCCACACGTGTTTGTGTACCCTTTGCAGGGCTTGGAGAAAATGAATAAGATAATGATCTTTATATTCATTAGACT
>267205 NS=53 contig=overlapped:93
CTATGCAGTCTGTGGGTGGTTGACATTAAAGTTTGAAAGGAAGTTGCACGGGGAAGAGGAGAGGTGGGTGTGGGCCCCAAGGGGAGCTGCCTGCCATGACCAGGATCCATCACTACTGATATGCAGATAGTAACAAGGGATAACCCCATCTCATTCTACTCATGGGGACAGTTAGAGGAGCCCATGCGACT
>267206 NS=73 contig=overlapped:34
GAATGATATGGCCTGCTCTGTCTTCTTTCACACTTATTTTTGGTATCCAGAGCTACGTTTCAGGGCTGTATTGATTTTCATTCTGGCTGCGGTTGATTAATGCTTCAGGAAGTGGTTATGTGCATTAGGATAGAGCCAAGTAGAAACACCAGTGCATTTTCTCAAGTCAGAGTGAGGTGGAAGCAGCAGCCAAGCCAGCCCATTTAGTGGTTTTACCTGGCAACGCTTGCACACGATGAAACACGCGACT
>267207 NS=59 contig=separate
CCATGGTATTCTACTACCCTTGCATTCTGGGAGAAGACAGCAGCTTCCTCCCTTGAGGAGATTTGCAGGGTGGAGTCTATAGCATGTAGTGATAAGGGAGAATTGTCTGCCACTTTGGGCCATGCCAGGCTATGAACTAAGGGTCCCCAGAGCCACCCTTATCACTCAACATACACATTTGGGATACTTCAAATCCTAACACTGTAATCTCATTTGGATCCCTCCATAGGTGGCGCTGCCCCAATTGCAGATTCGCTGAGAGCCATTTAATCTACTCATGCCCAACATGCGACT
>267208 NS=100 contig=overlapped:28
AAATGTCTTAGGTGACAAAGACAAAAGTGCCCTCCCATGGAAGAGGAGCTCTCACTGTCCTTGATATCAGGTTTCCGACTACTCCTTTCTGTGTTTCATTAACTAGGATGAAGACATGATGGTAGAGGGCTACCCTGGGAACCTTTAACTATTTCCAAGCACCTTATTCATTGGATGAGCTACATATACTTCTGTAAAATAGCCATTTATCACCCATCAGAAAATAGCCTTATGGTGGTACTAGGGACATCAGACT
>267209 NS=83 contig=separate
AGGTGTAACATGAGCTATGCATAGACTGATAAAAACTGGAACAAGGACAAGGCCCAGGATGACCATTGACCTTAGGTATAACTTTTGGCTCATCTACACATCTTTATCTGGCACCATTTTGAGGATCTTCCGAATGGCCTAAGAATNNNNTGGTAGGCCGTATAAGTGGGAAAATCCACAGTTTTAAAACTTCTGGCTGCAGAAATACCTGCCAATTTTCCTCCTTTGCATTCACAGGGTTTGCTGTAAATATTGCCTGTGCTGCTTGAGGACTGAAGGGTTCACCATGAGACT
>267210 NS=57 contig=separate
ATATGTTGATCCATCCAACAGTTATCCAGCCAGGACCATCTGTGTTTCAGGTGAGCTGGTGAGTGTATCCTCAAGAAACTTGTTTGTACCCAATCTCAACAAATGGCATAATACAGATTATCATTACAGACAGTGGGATTNNNNNNNNNNATAGTTAAAATCTGAAGGGTGGTAAAGCTTATTAGGCTGATAAAGTTGGTAGACCGTCCCCAAAGAGAACAGTACGGGCACAGCATGGATACTAATTAGTGTGAACTAATTCTGTGTAATAATCCAAAGTTAGTGCACAAGACT
>267211 NS=121 contig=overlapped:25
ATATGCTGTGTCTTGAGTGCCGTGAGTGGACGCAAACTGGCTGTGGATGTCTTGCAGAGAAGATGCATATGCCAGCTATGCACTATTCAGGAAGGAGTAACAATGACTGGGCCATAAATTCATCATGAAAGGATAAACAATGTTCATTAAATAAGGCATCCTTTAAACAGAAACAAATGTAGCACACTGAAGTTTGTGAGTTGAGGGGTCAACAAAAGAGCCCTGGGTACAGGTTTGGGAAACTGGCTTCCACACGACT
>267212 NS=37 contig=separate
TTGTGAGCCACCATGTGGTTGGTGGAAATTGAATTCAGGACCTTTGGAAGAACAGCCAGTGTTCTTAACTTCTGAGCGTCTATCCAGTCCACAAGTGTTATTCTTGAACAGTTTTATTTACCTTCTAGTCATTTCACTTGNNNNNNNNNNATTCTACTGTACTATTTATGCCTACTCATTAATTTTAACTGAAAATGCTCTTAGGACTTAAGGGATTCAGTACTTAGGATGAATTTAAATTTTATTGTGTCAGTCATTGAACTCAGCGTGGACATAATGTGTTTACATGTGACT
>267213 NS=107 contig=separate
GCATGGGTGCAGAGCTGTTGGCCAGAGCACGGGCAGTCGCCGGCTACGGCACTGCAGACAGTGGAGGGTGGGGCCCTGGGAGCCCCTCCTTCATTCATTCATCAACGGGCCCAGTCTCTCGCAGAGGCAACACAGGCAACNNNNNNNNNNCTCGCCTGCTGTGGGCTCATGATTGCAGCAGTCATATCACGCCCAGAAGGCAGACTTTTCTGGCCCTCATTATCTGGCCCAGCATTTAAAAAGGTTTTTAAAAATTGTGTTCATGTGTCAGTATGTGGGTACAGACATTTGACT
>267214 NS=115 contig=overlapped:20
TGATGGAAATCAAGAATGCACAGAGGAAAGATGATGCAAGCATGGAAGGAAGCTGGCCATCTATGATGATGTAGGACAGATCATAGTAAACACCGACCCTCCCAGAAACCTGGTCTCACACTTCCAGCCTCCAGAACTGCAGGAAAATACATTTGTGTTAGTTGAGCCATCCAGTATGTAGAAACATCTATCTTTTTATTCTATGTTTACAAGAATATGTGCTTCATGATATGGTGTGTGTGTGCATGTGAGGGCACATGCGACT
>267215 NS=68 contig=separate
CCATGATACATTTCTAAACAGCACCTGGACAAATGGTAGTCCACACATCTGGAGAAGCTGTAGCCTTGCAAGCTGACACATAGACTTAATGTCCCAGAATATGTTACAGGGGAGTAACACAGCCACAGATTTGTGAGGTANNNNNNNNNNATTTAGGATGTCCACAGGGTGGTGACTACGATGTAGTGCTGGACAGAGTTGTTATTTGATACTGCGGTGCCCTTCCTGAGCAGCCTAGATGTGAGTAGTAGAGGGTGAAAACACCTGGGATTGGGTGTCTCCAGCCACAGGACT
>267216 NS=23 contig=overlapped:112
AAGTGGTCCATGTCCAGGCGGTTCACCAGAGATGTGCAATGAGAGACACAGAAGCCAACGGTATTGGCTGTGGTAAAATGAAAGCATGGTGGCTGGGGATGAGATGGCTCAGTGGTCAAGACCACTGGCTGCTCTTCCAGAGGATCTAGGTTCAGTTCCCAGCACCCGACT
>267217 NS=111 contig=overlapped:19
ACATGAAAAAACATTTCATTTCAGCTCATGGTTTAAGAAAGAATAGTGTTCATCACGACAAAGAAAGGCTGGACTTGGGAGTGTAAGGCAGCTGGTTTTCTGGTTCCCCTGGTCAGAAAAAAGGAGCCCAAAGGATGATGCTCACCTTGTTTTGCTTCTTTATTTAGTAAGTATCCAGACCAGACAATGGGATACCACTACTCAGCTTTGTTGCAGGTCTTCCAATCTCAGGTAAAAAATAATCCATTGATGACATCATAAGACT
>267218 NS=96 contig=overlapped:92
AAGTGAATAGATGTGCGTGCATATCTACCCATACACAAAGTAGTCCAAGTGAGACAATAGATGATACAGTACTTAGGAGGAATATTCCTCCAAGGTAAAGAAGATCTCTGCAAGCCTGGTCAACTTGTTGAACTCTCACAAATTATTAATGGAATTCTAGGACAAAGGAGCATCTCTGGACAACATTTGACT
>267219 NS=13 contig=overlapped:10
AGGTGTCATCCACCCAAAGAGCATCAGACCCGTCTGATACCGTTTTCTCAGAGGCGGGAGCTGGGGCATCAACCCGCATGCAACCAGACATGCTCTTCTCTGGGTCCAAAGTGGCTGACCCTGAGTGCAGTGCTTAGTCTCGCATCCTGAGCGTAACATTTTAGCTTTTTATGGTATCCAACCATGCTTTTTAAGTGAAAAAAAGAGGTTTTTAACTTTCTCATTGGAAAAAAAATGATGTGTTTCCTGGCTTTGTAGATGCTGCATTCGACT
>267220 NS=90 contig=overlapped:87
AAATGTATTACCAGGTAATACAACACACAAGGTGCAATTAAACCTGTCACAACTACTATTCAGAATTACAGAAATACCATCCCATAGCTACAGGTGTCGTAGGCAAAATAAAAGAGCCAAGAACAGCACACTGTCATTGACTTCTGAGAATATAGGTCAACAATCTTCCAAGGTTCACACATTGCCCACATGTGACT
>267221 NS=115 contig=overlapped:26
GTGTGGGTAGGAGGTAAGTGCCCAAGAGCAAGATTTAGTGGACTGTAGAAGTAGTCAAGTTACTAACCTAGTTTAGACATCATAGAAACTAATAGAGAAAACCAGTACCAAAAAGGTCAAGTTGGACTGTTGCTTAGGTAAACCTGATGTTGTGGTCTGTGAGAAGAACATACACATCTTTGGGGCTGAGGGCTGTACAGGTCTCCAAATGCTCTACGCAGTGGTGCATGGGGATTCTTGTGGGATTCAGAAGGCTGTAATTTCCACAGGACT
>267222 NS=121 contig=separate
AGATGAACTCCACAAAGATCTTTCCACAGCCAGGCACCTCGACACCATCCACCGGCCTGGGAATTTCAATGGCCTTGACTCGCTGCACTTGTCTCTTACATCCTCTACGATCTCCTCATAATTCTCATCGTCCAGCAGCTNNNNNNNNNNCCAGCAGCTCCTCAGGCAGCACCGTGTTCAGGAGGCACAGGACCTCATTGGGTGACCGCCTCTCTGCACCTGAGAGCTCATCAGATCAGGCACTTGAAGGGTCACACGTGTCTGATTGATGGTGCCCAGGAGGCACACCAGACT
>267223 NS=94 contig=separate
TTGTGCATGTTTAGGCATGTGCACATATACTTACTTGTGTGCCTACAGTTAAATGAATGTTTTCACATGTTCTTTTTTTTTAAATTGACTAAGGTATTTTACAAGAGCTGTGTTATAGGCAAGGCAAGATCTCGACTTTTNNNNNNNNNNTTGCCTGGAATTCTTGTTGGCTCCTGTCTGCCTTAGTTACTGTTCTGTTGCTGTGCAGAGACAGCATGGCCAGGGCAAGTCTTAGAAAAGAAGTTTAATTTCTTTTCTTCCAGTTTTAGAGGGTTGGTCTGTTAGCATCAGACT
>267224 NS=114 contig=separate
CAGTGGCTTGAGTGTCAGGCTTCAGACTTCCCCTGGTAACAAAACGGGAAGTGTATCCTAAGATGATATCGCAAGCCGAAGATTCATCTTGAAATGCTGGTTCCAGCCAGGGGTGCTTCCTTGCTGACCTTGTCTCACACNNNNNNNNNNCACCTGAACTTCAAATTAATCATTTCTTTTTCTATACTATTGCACAATGCCCGCTGGTACCATGGCAGGGTGAGGAGAGGGCTCTAGAAGAATAACAGCCAGAAATATCATCCCACGTGACAGACTTGATTGGCCCACATGACT
>267225 NS=11 contig=separate
CTATGAGTTATATAGCGTTACATAGTGAGACAAAAACAAACAACAGACTAGAAGAATAGGGAAGAGAACCATCATTTCTAAAGATTCTCAGTGACTCGGCCAGGTGCCTGAACCACTGCCCTAAGACTACCTTATTTAAANNNNNNNNNNAACTAACAGTGCCTCATGATTATCTGGGAGAGCTCTATACGAACAGATTCTCAGGTGCATGCTTAACCACCTCAGGTGATTTCTAATTTTTAAATTATGTGTGTGGGTGTTTTGCTTGTATGTGTGTCTGTAGGGCACATGACT
>267226 NS=109 contig=overlapped:20
GAATGTGTACATCAAGGGAATCATTTCCAGCTATTCACCCAACTTAAGTCTTTACACTGGAACGCATTATCTACGTACCATGACATATACTGCCCAAAGTGTGGTACTCAGACTGTAAGTGGGCAAGGTCAAAGGCCAGCTCTAAAGGTCACCTCATGACAAGCAGGCTGTTCTTTTCCAACAAAAGTATCAATTATCATTTGAAAGAACCATGTGACACCACAACATTCCTCACTGGAATTACTGAAATTTAGACACAAGACT
>267227 NS=79 contig=separate
CAGTGTAAGAAGGATTCTGTGTGGCAGATGGGCGAGTCTTAAAGCAGTAGACGCAGCGTGTTGTCCACTGGTTCCTGCGTGTACTTTTCAATCCTCTCTACCGTGGGTTTAAGCTGTTGAGAAGAAAGAGCAACAGGTGTNNNNNNNNNNAATGATGAGGCAATGGACACAAAACTCATTAAAATAATCAAATTAACAAGAAAGGGGAATTAAAAATGAACAAAAGCTAGCATGCCCCTTGGGGGCTTGGCAGGACATAGGAGTCCACTCTTCCAGCCAGCTGTCCATCAGACT
>267228 NS=25 contig=separate
TCATGTGTTTGACTACTGCTTATTGTTGATTTGAGCATTCTACCAGCTTTAAAGATCACTTAATTCCTATTTATACAAACACCTTAAAATTAATCTTACTATAAATAAAAGGATGGAGCCCTGACTCTATAACTCAGAAACNNNNNNNNNATATGTGTTAACAATATTTGAATATATACGACAAATACCACTAAACACACTATAAAAGGAGGAAAATTTTATTTGGGTCATGGTATCAGTTATATTCAGTTGTGCCTATTGCTTTGGGCCTGAAGTGAGTCTGACCATCAGACT
>267229 NS=88 contig=overlapped:93
TTGTGTTACCAGCTCCAGGAAAAACTCCAGCACAGACCTCAGAGCCATGACAACCCCAGAAAATATTTGTATGTGCCCGTTGGGTATGCAGATAAAATGCATTCCTGTCTCAGCACCAGCCTTGGTGCATTCATTCCACTGAAAAGCTATTTTCATCAAGACCAAAGGGCAACACCCCAAATCATAAGACT
>267230 NS=4 contig=separate
AGATGCTCCTCCGGAGACTGGAGGGAGACCACTGTCTGCCTTCCTCAGCTTGCAGAGCCTCTTTGCACTCCTTCCTTCTCGACCCCTTTGCCCATCTTCAGAGCTGGAAGATAGCATCTCGCCTCAGACACTGCATTGCCNNNNNNNNNNTGGTGGTGCCAGACATGAAATTTAGGACCTACTGCCTGCTAGGGGGGTGCTCTGCTATGGAGCTCCGCACCCAAACCCTGCCCCCCTTTACCTGTAATCCCAGCTACTCTTCCTAGCCCAGCTGACTCAGCTTGACACACGACT
>267231 NS=130 contig=separate
TAATGAGGCGCATGAATGAGACACATGCAGATTAACTGCAAATATTCTTGTACCTCCGTTAAGCAAAGCACCAGTGGTTCCGTCATTTTGTTTTCATTTGGATAATCTTTGCAAAGCCTAAGAAAGATGCATGAGAAATANNNNNNNNNNACTCAAAGGTTCTTAAATCATGTAAAAAGTATTAATTACTTTATGTGCTAATTTGTTAGGTTACAGAGCATGTGCTCCAGAAGGTTTGGTACGTAGAATACATAAACTCATCAACTGCAGCTTAATTTAAATTCACACGCGACT
>267232 NS=75 contig=separate
CTGTGGCAGGCTCCTGCGGATGAGAACCAGTGGGTACATGAGGACCTGCTTTGTGATTTCCACTTCTCGCTATCACTCCATTGTGCCTGCCCAACAGGACTCAGAGTGTGTCTGAATTCCCTGGTCTCTGGCCCTGAAACNNNNNNNNNNGTGCCAGCAGCCTTTCTCATGTGGGGAGGGATGCCTGAAATTCTAGATCCTCAGCTCTGACAGGTTAACGGGTGTGATTCTTCGGGTCTCATGATGTTTACCTTCATAGTTCAGCCAGGGTGACTGTCTCATCCTCACCCGACT
>267233 NS=51 contig=separate
GTGTGTAGTGTGCATAATGCTTTGGGTTGGTTTCTAGAATTCAGAAAGTTTCTGTTTCCATCTCCTGAACCGCATAAACCAAGCGTGGGAATACACCTGTATTTCTAACACACAGGAAGATCGTTAATTCAAGGCCATCCNNNNNNNNNNGCTCAGGGATTACGAGCCCTGGCCATTTTTGCAGAAGTCTCAAGTTAGGTTCCCAGCATCCAAGTTAGGAGGTTCACAACCGCCTGTAACTCCAGTTCCAGGGGACCCAACACCTTTTTCTGGCCTGTACAGATGCATCCGACT
>267234 NS=41 contig=separate
TAATGTATAAGCTCCAGGCTTTGTTAGAAAGGACAAAAGAATGTTGCTATGATGTTTTGAATAAGAATGACCCCACAGGCTCATAAATTTGAATGATTGCTCGTTAGAGTGTGGCACTACTTGACAGGGATTAGGAGGTGTGGCCTTGTTGAGTCACTGGGGGTAGGCTCTCAAATGCTCAAGCCAGACGGTGTCTTTCCTCTCTTCCGGCTGCCTGCCAAACTGGATGTAGAACTTTCAGCTCCTTCTCCAGCACCGTGTCTGCCTGAATGCTGCCATACTCCCCACCAGACT
>267235 NS=38 contig=separate
CTGTGATCCCAGCACTTGGGGAGGCAGAGGCAGGTGGATCTCTGTGAGTTCGAGGCTAGCCTGGTCTACAGGCTGTCCAGGACAGCCAAGGCTACACAGAGAAACCCTGTCTTGAAAAACAAAACAAAAGCATGCTTCTGNNNNNNNNNNGAGCCCAGCTTCACACGGGCTCTGGTGAACCATCTCCTCAGTTTAGCCACTTTTAAGACACTTCAGGGCTGGAGTGATGTCTCAGCGGTTAAGAGCACTGGCTGCTCTGCCAGAGGAGCTGGATTCAATGCCTAGCACCCGACT
>267236 NS=118 contig=separate
CAGTGTTCTGTTACAGTACCCGTTTCATTAAGAACTTTAAGAATTTCTTTGATAAATTTGATGAGATCATCGGAGATCTCAACGAAAGCCAGAGATATATTTGTGTACTTAGTGAAACACAAGCTTCCATCTCAAACTTCACAGAGCTTGTCACCTACTTCATCTGAGATTCTGATGGACCTTAGCAGCTACTCTGGAAGCAATACTCCAAGTTCTATCAGTCTCTGGAATTTGGTGAGTGACAGCAAGAGAATAGCAGCCTGACCAAGTGCAACTTAACACAGTCATATGACT
>267237 NS=19 contig=separate
AAATGGCATGGGTTCTTCTTTTATGCTGATCAAGTAAGGCACACATTCTAGGTTTGGGGCCCTGATGACTACTGTAAGGCCCTGAGACATTAGGCCCATTGTTCCTGTTCACTGGACAGAGATTATGATATCAGTGGATCNNNNNNNNNNAGAGGGATTTGTTTTGTCAGCCATTAGGATAGATAAAGTATGAATACAGTCAAACCATCAGAGAAGCATAGTTAGTCTTTCTGAGGTATATATTCCATAGCATTTTCTTATAGGTAAAAATTGTGAGTTCTTCTTCATCAGACT
>267238 NS=32 contig=separate
AGATGATGTAGGTTCCATCACAGAGGGAGAAAAAGATGTTCCCTTGGGAGGCTCATTACCAACACAGTTCTGGGTGACTGAAGGAGTTAAGCCTGCTGTTAACCTTTAGAAGCAGGGAGAAAAATAGACAAGAAATATGGNNNNNNNNNNAAGTGTCTTTTAAAGGGCTCTGTGTGGCTGTCCTCCATGGTCGAAGAAACTCATCCAAGAGGCAGGCAGGACTTTGGGGGCATGCCAATTTCTGTCCTGTCTCAGGCAGAAAACACAAGTCAGCCCAGTAGCACTCATCAGACT
>267239 NS=5 contig=overlapped:35
GTGTGGCCATGTGTGGGATGTGAATGTGGAGGCCCGAGGCTGGCTCAGGGGCTCCTCTGTTGGCCCCTCCACCTTACTTTTGGAGGAAGTAATTCTTACTTCTCGCTGGACCTGGAGCTCACTGTGTAAGCAGAGCCGGGGTCCACCTGTCTCCACGCCTTGCCCTGGGGCTCGGGTAACAGGGGCACAGTGCCACGCCTGGCTTTTTATATGGTACCAGAGACACACATTCACGTCTTCATGCGACT
>267240 NS=52 contig=separate
TGATGTCCCTGTGCTAGATGCTGAAGGGTGAGTGTCCTTGAAAACAAGCTGCCTGCTGCTACCACCCAGACGCCTCCCCTCCCAGCTTCAGTTACTCCTGTCCCTGCCATAACTATTGTTCAGTCCTTCCCAGCTAACCCNNNNNNNNNNACCTGCACCACCACTCGGCCCAGCATGTATAGCTCACACATCTGAATCGAGGCAGGTTTATGGCATACAACAAGGAAGCAGGTTTAGCTAGTCCTGACTAAAGGTGTCTATAGGGAAGCAGTCTGGGGCTGCAGTCATCCGACT
>267241 NS=32 contig=overlapped:12
ATATGTATATGTGTATGTATATGTATATGTTTACCAGACTAGACTGGTTTGTCAGGTTGTTACCTCAGCTTTGTGAGGTTGGAATTAGAGGCTGGCCACCTTGCTTACTTAGCATTATATATGGGTTCTGGGAATCAAATTCTGGTCTTCATGCCTACCTGATAACAACATTTTTCACTGAGCCCCAAGGTGTGTTTGATACATACACACAATAAGGAGTGACTAAATCAGACTAGTAATATATCCATTCATATTGGGCATAACACTTGACT
>267242 NS=86 contig=overlapped:106
CTGTGAGATGTCAGAACAAAGCAGAAGCCACGGTTGTTTCAGGCTCTTCTGTCCTGAATGTTTTGGAATGTTTACGTGATCTCCAGGCTACCTTTACCTGTGACTATTTACTGTTATAGTCCAGTGTTTGTTTTACATTTTATAGCTACTTTTATAGACATCTGAGAAACATGTGACT
>267243 NS=16 contig=separate
CCGTGGGTCTCCTCACGTGATCGAACGGAACACAGGGGCCCTGTGTGCCCTCTCAACCCGTACCCGCTGTCAAACAAGGCAAAACCTTCCAAGGTGAAAAAAAAAAAATAGTAAGTTAACACATCAACTGCAGATGATGGGNNNNNNNNNNCTGAGGCATGCTTCTTACCCATCAGAAATAGCCACGCGGAAGGTTCGTTGTAGGGAAGTAAGAAACTCTTTAGTCACTGATACGTGGAAGTTAATCATGACAGCACCGAGCAGTGTTCTTATCAATAGGGGGAGCATGGGACT
>267244 NS=47 contig=overlapped:89
TTATGAGTGTAAGGTGATAGAATGGTGGATCGATTGAATCAAATTGAAGATCCAGAAATAAAGCCATACACCTACAGATACTTGATTTTTGACAAAGAAGCCAAAACCATACAATGGAAAAAAGGAAGCATCTTTAACAAACGGTGCTGGTCTAACTGGATGTCTACATGTAGAAAAATGCAAATACATCCGACT
>267245 NS=104
CAGTGCAGTGAGGGCAAAACCAAGCTGCAAGGATGCCAGAGTGACTGGAGACCACCAGTGGGAGCAAGTCCTCTGTGAAACCCAGCAGGGGACGAGCTCAGAGAGGAGGCAAGCTCAACACGGGCTGTGGTCAAGCAAAT
>267246 NS=30 contig=overlapped:100
GTGTGGTGTATGCAGCTCTACAAATGGTGTCAGAATCTAGGGTCAGGTCTTTCTCTATCTATCTATCTATCTATCTGTCTGTCTGTCTGTCTGTCTCTTTCTCTCTCTGTTTCTCTCTCTCTCGATGCTCACACACAGCCAACAGCACACTTTTGACAACCACTCAAGAGTTCTTCATGCGACT
>267247 NS=26 contig=overlapped:63
CCGTGAAGGCTGCACCATCACCCCTTTCTCAGAGAGTGGGAACAGAGACCTGTTTTAATATACAATTTTCTTCTACTCTGCAGTGTCTGGCAGTCCTTCAGCCCCCAAGTCGCTCTCCACACACGCCATCTACTGGAGCATCAAGCGTGGCTGGCCCTCATTCTCCCCTCCGCCCCAGTGAAGTGCACAGAAAAGTCAGTCAGAGCCACAAACACAGGACT
>267248 NS=11 contig=separate
TCATGGCTTGGCAGGATTAACATAGTAAAAATGGCCATCTTACCAAAAGCAATCTACAGATTCAAAGCAATTCCCATCAAATTACCAACACAATTCTTTACAAACCTGGAAAGAAAAATTCTCAACTTCATATGGAGCAANNNNNNNNNNAGATCTTCTGGAAGTATCTCCATCCTTGATCTTAAGTTGTACTATAGAGCAAAAGTTATAACAACTACATGGTATTGGCATAGAAACAGAATGGTGGATCAATGGAAATGAACAGAAAAACCAGAAATAAACCCACACACGACT
>267249 NS=71 contig=overlapped:18
TTGTGAAAATATTTTTTAGAAGCTTGCTTTGTCGATTTTGTTGCAAAATTACTCCAGTAACAACAAAAAAATATTTCTGTATTTTTTCATGTAAGAAAGTTGATAATTGGGCTAGAGAGATGACTCAATGCAAGAGTATTTGCTGCTCTTGCAGAGGACCCAGGTTTTATTCCCAGCACCCTCCTGGCAACTCACAGCTGCCTGTAACCAGTTCCAAAGGAACTGATGTCCTCCAAGGGCACTGTATGCATGTGGTGCACATGACT
>267250 NS=26 contig=overlapped:48
TGGTGGCATCCATGACTGACATAAAGGAGAAAGCAAGTGCCATGATTTGTTCTTAATTGCCTGTAGGTATAATGTGGCCCGCTAGCTCGTGTTCCTGTTGGCATATCATGTCGACCATGATGGACTACACAGTGCTAAGCAGAGCAGACTTTTCTTCCCTTCAGTTGCTTCTGGTCAGGTGTTTTGTTACAGTAACTAGCAGAGTTAACTTCATGTACAGATATATACACATGACT
>267251 NS=68 contig=overlapped:10
AGGTGCTGGGAAACAAACCCAGGTCCTCTGCACGAGCAACACATGCTCTAACTTAACCCCTGAGCCACCTCTCCAGCTCCTCCATTCCCTATTATTGCCAAATAACTTTCAGTCCTATTTGTTCCTTATGTAATCTACAGATAAACTGCATTTCAGGTGTTAGGAGGGAAGGCTTTCTGGTTATCTACCCGGATCCATGAACTACCTAAGAAAGCAGAGATAGTGCTTCAGTTCACAGCTTGCTTGAAGTGCTGTGTCCTTCCCACACTCGACT
>267252 NS=116 contig=separate
GTGTGCAAATGCTTTATAGTATTTTTTTCCAAATAATTTCCAAACTCTGCGATAGGGAGAAATGGCCTTCAGTCAGTAAATGGACAATTTGGGGATAACCATAAAAAGTCTATTTCCTAGGGATAAAAGGAGCTGCAGACANNNNNNNNNNCAATTCACATGCAAACATATTACCCTAAGGACAGAGGCCAGATTCAAAACGTGTTTCAATATGTGGCTCCCCATACATGTTGGCCTACAAAAGGCGTACTGTGGGCCCAGGAAATAATCAGGGTGTATAAGTAAGCACACGACT
>267253 NS=70 contig=separate
TAATGTAAGAAAGAGGGAGGGAGAGATGACACCAGAACAAAAGATTTTAGGAAAGAACAATACAAACAAATAATGCAAAGTAGAAATGAGGCCAAATTTGCAATCAAGTCGAGTGAAACATTTTAGCCCAAGACAGATGANNNNNNNNNNGGTTTAAGTTTTTTTTTAAGAAATTTAAACTATGTCCAAAATATTCATTTAATGTTTTGTATGCTGTGATGCCTCACCAAGCTGCACAGAGTTAAGACTGACATTCTCCCAGGATGCGAATGTTTTCTCTGTTCTCACTTGACT
>267254 NS=15 contig=overlapped:90
GCATGGCATAGCTCAGACTTGCCTTTCAAATTTCACTCATCATTAAAACAAACCAGTAGTACTCCTTAGAGAAAAGATTGATTCTAGTCTGGAACAGGAAAAATGGAAGATGATCTGACCATGAAAATAAATAATAATAGTATCAGATACGACTCAGTGAACAAAATAGAAACCATGGGAACCCACACTGGACT
>267255 NS=95 contig=overlapped:10
CTATGAGCACTATATGTATACAGTACATGTACATACACAGACACACACATAAATAAGTGTGAAAATAAAGCCCCAGAGTGGATGTCTTTCCTGTGAATGACACTTAAGGTTGAGCAATGGTCTCCAAAATCATCTAGCTTCTCTATGTTCACAAGTGCAGAGATAAATGCTTGAAAAGCTGGAGAAAAAGCAGGGAAAGCAAGTTCAGGAGCTTACACAGAGCCAGGCCGCCCTTGTCCCCTCCTGAGCCGGGTTTGTGGTGGGCCACCAGACT
>267256 NS=7 contig=overlapped:44
TCATGTAGAAAGCTTTTGATAACCAAGTATCATAATTACTCTGCTGACATATGTGCACGGACCAGCACAAAATATGTACAAATGTTCATAAATTTTGAAACTGGCTTATGACAAGGCCTGGAGCTGAGTCATCCTTGAGGCTGGAAGAAATAGCGACAAATCATTTAAAAAGCAAAATTCAATATGACCCCCTGATGTTTGAGTGATTACTAATGGCACTCTAGAGAAATTCACATGACT
>267257 NS=70 contig=separate
GGATGGAAAGGGCTAAGCCTCTTCCTAGAGACAATATCAGTAGTCTTGTCAAGTTTCCCCCACCTACACAGAAACTTCCAAACACACCTATAGCTGTATCATTTGGTGCCGACATACGTTGCAGATTTCCATCACTTTTANNNNNNNNNNGATTTTACTATCTTGTTTTGCTGTACCCTGTTTTTTGCCTTCCTTTGTACAAAGTATTTTATTTTTATGTTCTTTTTGGAACTTCTTTATCTGATAGTTACATCTACTCAGCTGATGAATCACGCTATTATTATTCATCAGACT
>267258 NS=116 contig=separate
CCATGTTTGCTTACACAGTCTCTCACTAGAGCAATTCACTGAAATTTAATTATAGACCCAGATGGGAATGCCCCTGCCAGGATGTTTGGAAAGCTGGTATCATCAATGCTCCTTCTAAACCGCATCACCTCTCCAGACAANNNNNNNNNNGACAAGCAGCAACATAAACAGTGGAAAAAGACCTTGAATGAGAACAGACACCCAGTAACTGGATGGTACAGATGACAGCAGCACTAATAAAGATTTTTGATTAAAATAAGTGCCTTGCTCAGTGCTTCTCAACCTCACAGGACT
>267259 NS=116 contig=separate
GAATGGCAAACGAGGGTGTTGAAAGAAGCTTAGCGATGAAAGATGAAATGGACGATCTAGGCAGTGGGCATAGACAGGCTGATGAAAAGTTGTCTCACTTTTGTATCTGAAAAGTTTCATAGGAAAATGTTGGGGAGCTGNNNNNNNNNNCTGGAGGCGTGGCTCAGAAGTTCAGAGTCACACTGCTCTTCCAGGGGAGCCAGGCTTGGTGTCCAAACCCTGTCAGATAGCTTCACCTGTCATTCAGGGGACCTGATGCCCACTTTTGTCCTCTGCAGGCACCTACACCCGACT
>267260 NS=52 contig=separate
CCATGTTCTGAAACTGCTCAAAATGGCCTTGACATTTCCCCCCATCATGGCTAAACCTCAGACAGGCTGTTCATTTTTTCCCATTCTAAATTCTGACTTTTCTCAGAATGTTGTTGTTTTTTTTTTTAAAGGGGACAACAANNNNNNNNCTTTAAGATACATGTTTCCAGGGCCAGTGAGATGGATCAGCAGGCGCTTGCTGCCAAGTCTGATGACCTGGGTTCAACCCCTGGAGTCCACATGGTGGAAGGAGAGACCTGAATCCAGCAAGCTGTCCTCTGATAGCCACAGGACT
>267261 NS=39 contig=overlapped:55
GCATGAGGATCAGTACCAGCATGCTCTTTGCATCTCTGCTGCCTACTTCCAAAACTTTCTCCCTGCTGACGCCTAGTGATAGAGTTGGTACTTCGGAGTCCTGCCTCTCGTCTGCTTGGCAACCTTTTATTCATCTTCCAGAACTCAAAATGCTACCTGCTTTGTGTATTGGTAACAGCAGCTGTTTGGAATAAGCTTATCTGCAGCTCTTCTTTTGAGACATTGGACT
>267262 NS=96 contig=separate
TTATGTTCAGTTTCTTCCAAGGGTTTAAGTCGGATTCTATCATCCTACTTTCTCATTTTCTCCTTTATGCCACTTTTCATGGATAATCTCTTCCATGTCCCACTGGCACTTTTCATGTTTTATTATTTTCTAACTTAAAANNNNNNNNNNTCATGAAGTGTAGAAATGCACAGTATGTGGACCATGGATTACCTGAGATATCACTGTAACGATCTATCCACATACCTAATCATGATGTTTATGCTACTGATAAATTTCCAACAAGATTCACACAACAAGGCTGAGCATATGACT
>267263 NS=106 contig=overlapped:20
AGGTGAAGTGGCATCAGGAACCTGGAGTCTTTCTGCACTGTTTCAGGATCTTTCTGCACTGTTTCAGCAGTGTTGAAACCTTTGGCCATAAGGGAAGTTGCACTCCCCTCCTACTAGGCCTCCTAAGTCATGAAAACCTGGGGGAAGGGTAATAGCTAGAGCATCAAAGTTGCTCAAAATCCCTACACCATGTACCCGAGGGAAGGCAAGATCAGGGTTCCCTCTGCACTGTGTCAGTAAGAGATGCTTAGGTATCACAAGACT
>267264 NS=129 contig=separate
CGGTGAAATAAACATTTATTGTTGTGTTATGTTGATGATTAGAAATTCCTTGCTTGGATTGCCTAGCCTTACCTTTCCTGGCTGATACAAACCCCAAATGATGGCTCTTTTCTGGATTCTACCATCTGGAAATAGCATGCNNNNNNNNNNTGCAGTTAAGCCATAGAAGGCTTAAGAAGACCTTGGTGATCATCAGTAGTTACTAGATTATTTCTCCTGTCATTTCTAAGATGTCAAGGGCAAAGTGTCTTCACTTACCTCAGGAACCCTTGCTGGTACCTTCTACACATGACT
>267265 NS=119 contig=overlapped:111
CCATGATCCCACAGGCCCTCTTGCCCTGGGTTATGGAAAAGGCAGTACGGTGCTTCCTGCACTCACACCCTGCACAGGCTTTCAGGCTGGAGAGGGACCCACAGGCTTCTGCTGAGGGAACCTGAGACCGCACGTGTCTTCAGCAGTTGTGTGAATGGACTCTCCATGGGACT
>267266 NS=87 contig=separate
ACATGTAAACCTCAGTAGTGCTCCTCAGAAGCTGTTTACTGTATTTATTCAAACAAGGTCCCTCACTGAAGCCTGGCTTGCAGCTCCTTTAGGCTGCCCAGCTATGGAGCCCAGAGATCCATCTATCTCTACGATAGCGGNNNNNNNNNNTCAGCTTGTTCCTGGGTGCTGGAGACTTACCTCAGGTCCTCATTCTTTCAGGGAAGAACACTTCACTGACTGAGCTTTCCCCCCATCAACAGGATTTTTGAAAGAAAAATAATTTGTTTCAAAACCGTTTGCTTTCACATGACT
>267267 NS=67 contig=overlapped:9
ATATGGGCATGCACAACCACACCCACATCCTGTTCTACACAACCACCTGCATATATCATACACATACAACGTTAAACACACATACTGCACACAATTCACAACATAAATGCAGCCACATACAGCCTCACTTGGAAAATGACCCCCCCCAACCCGAAGAGATCTCTTCTCACCTCTGTCATCTCCCAAAGCCCTATTCTGCTCGACATTGATTCCATTTCTTCTGGTGGCATTCTTACCCCCCAGACAAGCCTAATTGAGACAGAGAGCACACGACT
>267268 NS=130 contig=overlapped:21
GAATGGGAGCAGGGTTACTTTTTAAATGTACCACATTTCTCTAAGGTAGTTATGAATTAGGGTTAAAACCGTACCTAACAAGCCTTGATTCTAAAATCCCAGGGACGCTGAAGATGCGCTTTAATCACAGGGACGCAGGACTGTGAAGACTGAATGTGGTCACAAGCTGAATTAAAGCACTTCAAATGGTGCCTGAAGGTTAGCTCAGGGGCCGTGCAGCTTGCTTTGCCACACGCGATAACTGCGGGTTTAATCACCAGACT
>267269 NS=86 contig=separate
CAGTGTCTAAAGCAGCAGGAAATTCATCAGAAAGGCACATCCCTGGGCCCAGTCTAGGTGTGCTGTGAGGACACAGCCACAGCCTAGCTCTCTTTTTATGTGGCCCCCAAGGAGTGTCATTCACAGTGAAGCAGTCTGCGNNNNNNNNNNTTCATGGCTACCATTGTAAAACAGGGACCTGGTTCTTTATGATTTTCTCTTGAATCGGAGCCTCTGGAACACGTCATATGACAGCATTATCATTACTGTCTCATATGACAAGGTAGGCTCTAAATCCCAACTTCTCACAGGACT
>267270 NS=120 contig=separate
CGATGATGGACTAAACCTCAAAACTGTAAGCAAGCCCTAATTAAATGTTTTCCCTTATCAGAGTTGCTGCAGTCATGGTGTCTCTTCACAGCAATAAAAGCCTAAGACAGTCTGAGTGTCTGGAGATTTTCTCGTCTCTGNNNNNNNNNNTCTGATTCCCACTGTACACGCACAGTGCTTATGAACATGAACCTTGACTGGGTTTTATGGGCTCTGGGGATTTGAACTAAGGCTCTCATATTTACAGAGTAAATGATTTCTCCACTAGGCCTGTGGGTTTTCAACCATCCGACT
>267271 NS=69 contig=overlapped:23
TTGTGTGGAGGCCAGAGGTCAACATCACATGTCATTCCTTGTTTCTTGAGACAAGATCTCATTATGACCCAAATCTTACAAAGTTGGTAGGCAGGGACCCAGCTGTCTTCACTTCCCCAGTCATAACATGACAAGTAAGGCCCCATACATAGCTGTTTACATAGGTGCTGGGGACCAAATGCAGCCCTTCACACATTACCCATTGAGCTCTCTTTTCAGCCATAAAGAGTGGTCATTTTTAAATAAGCCCCCAGCACTAGACT
>267272 NS=43 contig=separate
TCGTGGCTTCCTACACTTACCCAATCAGCCCCTCTAATTAAACATCATCTGCTTCCTTGGCAGCGACTCATTCTGTGTACAGAACACTGACTGTTCTTAGCTGCCTCACCTTGGGGCCATGCTATGCCACAGCATTACTGNNNNNNNNNNTCATGGAACAAAACAATTAAAACCCAACAGAAAGCAGAATGAGGGCCACAGAGACTACAGTGTGCAGGAGCAGAGAGGTAGAATACCGGACACCAAAATTTAATTAAACAAAAGAACTCTTCTAATGTTCTACAGCATCAGACT
>267273 NS=61 contig=separate
ATGTGTCACAAAAGTTAAAATCAAGGAAATACTTGTTCATGGATGCATTGAAATCAGCTGGTATTTATATGTAGCATTACACTTTCTACCTACCACGAAAGCTTATACTGATGATTTTGTGTTGGACCTAACACAGTTATNNNNNNNNNNTAGTACAGTCATAGTATCAGTAGATGCTATCATCTATTGATTGTTGGCTGTGTACTAGTCTGTGTTCACTGAGCTTTATGTACCTGAACTCTTTTATAAGGAAACTGTGAGCTGAGTTCATCCTGCTATCTATATCATTCGACT
>267274 NS=7 contig=separate
TTGTGATGATGAGGACTGCCGCTCCACACACACAATTGTATGTAACCACTTAGACAAGAAATTAGAATTGAAAAGTCAAGTTGCTTGTTTTATTTGTAAATCAATTTCTGAGGTATAATTTGCATGAAAACAAAAAACTGNNNNNNNNNNCGGAGATTAAGAGTTCTGGCCTCTTCCAGAGGACCCAGGTCCAGTTCTCAGACCTACATGGCAGCTCACAACTGTCTGTAACTCCATTTCCAGGCGATCCAAATCTCTAATCTTTGGTCTCTGAGGGCACTAGGCACACGAC
>267275 NS=112 contig=overlapped:19
CAGTGCCCAAATTGTCCCATGACATTACTGTAAGGTTTCATAAGTCAGTGTTGTACTTCTAGGCTAGGATTAAGCTTTGGAAGTTTTGGTGGTTTGAATATGAATGGTCCCCACTGGCTCATGTGTTTGAATCCTTAGTAATCAGAAAGTGGCACTACTTGAAAAGGATTAGAAGGTGTGTCCTTGTTGGAGGAAATGTGTCACTGGGTGGGCTTCTTTGAAGTTTTGAAAGGCCAAGCCCAGCTCAGTTAGGATGCACCAGACT
>267276 NS=91 contig=separate
GTATGTTAAAATCATATTAGGAAACCAGACCCATAAGAATTTATCAACTGCAAGGCTCAGGGTGGGGTGTGCATGCCTTTGATCCCAGTACTTGGGAGGCAGAGGCAGTTGGATCTTTGTGAGTTTGAGGCCAGCCTGGTGNNNNNNNNNAGAGTGAGTCCAGGACAGCCAAGGCTACACAGAGAAACCCTGTCTTGAAAAACAAAACAAACAGTTTATCAACACTACCAGTCTCAAGAGAGTAAGTCATGCTCTCCTGGACCCCATAAAATGGGGGGCACCAAACACTGGACT
>267277 NS=61 contig=separate
GCGTGACTTGCGTTGAATGTGAAATGCAGGAGCAATGCTGTCTCCAGCAGTTACTTTTCAAAACCCTTAGGTGACCTGTGGATGTCCTACACAAAATAAAGGAAATTCATTTCACAGGGTGTGAAAAAGGTAAACTTAAANNNNNNNNNNCATCAAATGTTTATGAAGTCCCTAATATGGACATAATATTGAGTTAAATTCTAGGTTCAGGTAGCTAGAAATTAGTTTCTCCTTTTGCAAGCATCTTCTAGGACATTTTAAACTTCAGCGGTGTATTTCAAAATTCATTGGACT
>267278 NS=104 contig=separate
AGGTGCAGGACTCCATGTCCTGATTACCTTTAGTTTCTTTGTTCCTTCAGGAAGTGGCAAAGGTTTATGAGCAGGATCTTGCCTGCTGAAGTTCTCCATACCACTTCTGCTCATCAGATCTAAGTCTCTTCAACAATCATCTCATTTGTTACAGCTTTTTTTCAGTCAGAAATGTGGTTTTCAGTTCTTTGAGAAAATCTTTAAGTCTGCCATTTTTCCCAGTATAATTTTCTATTATAGCAAGCTTGTGCAATAATTCATGAATAAATGGAAATTTCCCAGCACCATCAGACT
>267279 NS=80 contig=overlapped:21
AAGTGCAAGGTAGAAACCAAGAGCATACAGCAAATGCCACAGGCAGTTTTGCAGGTGAGAACTTTTAACTTTACCCACCAGCTCCTGGGGTGCCACTGCTCACCTCTGCTGTTGCACTCTGCAAGGCTCAGGGACTGACCTATGGGAATGAAGAAACGACAGACACATAGACAGAAAAGTTGGGATCCGGAGCCATGGGTCTGATGGAGATGTACCCATAGCAGCAGCAACTTGGAAGTTCTTTCTTTTTTATACATTTGACT
>267280 NS=107 contig=separate
ATATGGTGGTCACAGTGCACATATGAAGGTCAGAGGATAAGTTGCAAGAGGAAGTTTTCTCTTCTGGGTCAAACTCAGGTTGTCAGGCCTGATGGCAAGTGCCTTCATACACTGAGCCCCATCACTAACCCTCACACTTCCCTTTGTGNNTGAAATTGCAGAAGTTGAGAAAAGTGCCAGCGTATGTGCTGAATCCACCCCTCCCCATGCTGTGAGGTGTGATTTTCCAGTTTGTACATAAATATTCTTGCTGACATCAAATGCTGCCTGATGAGATTATAATGTCATCTGACT
>267281 NS=95 contig=overlapped:42
GCATGAGCTGATCAAGGGCGCAGAACTGATGGAAGGCCGGAGGGGCCTGTGGGAGGGGCTGCGATGCTCCACACACTCAGCTCACAGAGACCAAACTTCAAATCTCCTCCTCATCCCAGCTCCTCCATGGGGTGTGTCCTTCCTCAAGCCTGTGGGCTCTGCTGTCCCCTCCCTTCCCCCCCCATCTGATCTCCTTTTCTCTCAGAGTTCTCGACTGATGTTTTTTTCTCCCTCACACGACT
>267282 NS=96 contig=overlapped:12
ACATGTGTTTTATTGGGCTACAGACAAGGTTAGCATTGATCAGTGGGGCACTGTGGGTCTTCGCTCTCCTGCTGAGTTTCGTGTCCTGAGTTGTTGAGATCTGACCAAAAGTTCTTCCAGAACCAGTTTGCCCCAGGGAGGAGAAGCTCTTTTGTACAGTCCAGGCTTTTGGGCACAGTCCAGGCTCTAAAGCCCAACCAGCCATTTCTTAGGAGGCTCCAGGCAGAGCTGGGAAGCCAGCCTGCAAGAAACCATGTGCTCTGCACTAGACT
>267283 NS=16 contig=separate
TCATGCATGGCTTGGCAATCTAGAAGCTTGAAATTCTGACCACAGAAACAGAATCTGAGTCAGCCCTACATTACCAGAGAAGGAAGCATCCTATAATGAAGAATTTTGGTTATGTGTTTAAATAGAGATTTAAAAACTAGNNNNNNNNNNAGCGGAGCATGAGCCACCAAGTCCAACCTTTAATCCCAGCACTCAGGAGGCAGAGGCAATCAGATCTCTATGAGTCTGAGACCAGCCTGGTCTACAAAGAGAGTCCAGGACAGCCAGGACTAAACTCTGTAGTCTCACAAGACT
>267284 NS=108 contig=separate
TGATGCAGAGCTTCAGAACTAAAAGCTAAGAAATCTAGATTCTGGTTCTGTCACTAAAGGACTGGGTGACTTGAAACAGTTTGATCAAACCCTTCACCCTCATTTTCTTCATCCATAAACTGGGGGCATTAATAAAGGGGNNNNNNNNNNTAAGATCCGGAAAACCATCAGTACAGTCACTCAGTGACTTTCATCTGCTGCTTCTATCCTAGGTCACACAGCAATAGTGGCAGAAGATCTAGAAGGACAAGTAAAAGTGAGAGGCACATCTACCCATTAATACAACATAAGACT
>267285 NS=34 contig=overlapped:112
CAATGATGGCATTATTTGAGATGGAGAGATCTTTGCAACAGAAAGCTACAGAACATTTAAGGGTCAGACACTGTGCATCTTTATAAGAGGGCCAATTGTAGGATTGGCAGAAACTACAGAGGCTTCCATGCCAAGGACAATATCTTGGTCTGACAGGAACTGTAGCCACTCGACT
>267286 NS=111 contig=overlapped:10
CAATGTGCTTCCCCAAGGTGGTGACATTCCAATCCCCACTTGGCTGGATGGGCAGGAAGGGTTGGCTCAGGACACATTTCCCAGGAGAACCTTCTAGTCTTCACTGAAGCCACGGCTATCTGAAGAATCTGCATTGTCAAGTTAGTTAAAAAGAAATATGCAGAGAAGTTCCCACAATGATCAAACTTGCAAAAGCCTCAGGTGTGAGATCCCTGTCCCCATTGCGTTCCGTGGCGTGCAGAAGGAAGGAGCGAGCATGCATCCCCACATGACT
>267287 NS=21 contig=overlapped:92
CTGTGTAGTGTGCTTTCAGAAACCCAGACTGAGTCATATAGGGCTGCTCAGTCTTTCACACAGACAGGCTCTCCACTTGGCCCTTTTAATAACTGGCTCCTGAAACTCTTACGTGCTATCATCTGTTTCATGACATCATTCTCCCTCTCAGCCAATCATCACCTGAGAGAATCTTGAGGTTTCCATGGGACT
>267288 NS=48 contig=overlapped:73
CGGTGCCAGCCCAGAGCTAAGCCTTTCCTGCAGCCTGGAGGGCCAAGGCATGTGAGAGTTAGAGCCCAAAATAGCAGATCACTTCTGGTGCATTTCATTCATGGGAACTGACACAGGTCAGTGACATGGGGACTAGGAAACGATGAGTATGGGACTCCTTTGGTGGGACCCCACCCCCACATCACCAAATCTGGAATTTGGCCACTAGACT
>267289 NS=62 contig=separate
CCATGAAGATGATGAAGCTAAGGCTGTGGGAGTTGTGGGAGTAGTACAGGTTCAGAGGACTGGGAAGAGATGGAGACACTGGAGTCTCAGCTCAGATTCTGCCTGAGATTTGTAACCACAGCATGCTATTGGAGAGAGAGGGGTGGNNNNNNNNNNTTGCAATGGTGGCCATCTGTTTTCCAAGCTGAAAATCAGGACACGCTCTGAAAGGATTTTCCTGTTGCTAGAATTGAAAGCTGCCGTCTGGGAGAGGCGGTTTGGATGTTTGCCTGAAGGGTGGTATTTTTGAGACATTCGACT
>267290 NS=85 contig=overlapped:76
CAATGGCCAAGAGGAGCAGGTGTCTGTGTGAATCATCTGCTACTTTGTCACATCAAAACTAGAGTTCATGTCTGGGACAGGCATTTCTAGGGGCTTGGGGTGGATGGTTGCCTACTCCAATCAGCCCTGTTTTGAGAAGGAATAGCTGCTCTTTTTTAAGGCTTTATTTAACGTGTGTTTTGCCAGCATGTATGGACACCACATGACT
>267291 NS=4 contig=separate
GTGTGTTACTAGTCTGTTCTCTTGCATTGCTTTCAAAATTCTGTGTTCAATTTTTGTTTGCTTGTTTGGAGGATTTTTGTTTTTTTGAGACAGGTTTTCTCTGTGTAGCCCTGACTGTCCTGGAATTCATTCTGTAGACCNNNNNNNNNNGGCATGTCCCACTACTGCCCAGCAAATAATTTTTAGATTTATTTACTTGTTTTACTTTATGTACATGAATGTTTTGCCTGTATGCATGTATGGAGGTGATATCCATGCCTATTGGATGATGGTATGTATGATACCATGTGA
>267292 NS=121 contig=overlapped:18
TGGTGTTTTAAACAAACCTCTATAAACATATAAGTAGTGACATCCTACACTCTTGGTCTTTATTGATGACCCAACCATTCCATCTTCAAAGTAACATCTTGGTTGCTTAGATCATCCTCACAAGCTTGTACTACTCTGCTTTTCGGTCTGATAAGATGTGCTATGCTTATTTGTTCATTTTTGGCTTCAGACCTAGAACCAGTTATCTATCCAAGTAGATACACTCCATGTAGTAGAAAACCATCCTTGGATGTCATCACCTGACT
>267293 NS=90 contig=overlapped:20
TTGTGCTCAAATTGCCCTCAGTACTGCCTAACTGGGGATTCTTCTCCTCAGGTTCAGGGAGGGGGTGGGGTTACCGCGTACCTGTCACCCCTGAAGTGATGCTGCCAGCCTAGGGCCACACTTTTGAGTAGAAAGGCTAGAAGTTTGTATCAGAGCTTTATAAGCTGCAGCCCACGGGCCAGCTGCTTCAGAGTGCTCCTGGGACATTATGAGAGCTAGTCTTTCTTATCAACTTAAATGGACTTAGAGTCACCCACCATAAGACT
>267294 NS=98 contig=separate
CCATGTAGGCCTACAATGTCTGAAGTAAAGGGACTTACAGGACAGAGAAAGAGCAAAGTAAGGCTAAAAATGTCTTCTGAGCCAGAAACTAAGAAATGATATAGACTTGCCAAAGGCATACCATATCCATCTTCACAAGGNNNNNNNNNNTAAGTATTAAAATGCTACTAAGAAGGCTAAAGATGCAGCTCAGTGGAGAGTGCCTGTTTAACATGCCGGAGGTCAGTCCCTAGCAGGGATTTGAGTATACACACATTTAGTAAACTACCTGTCTCAGGTAGTTTCCATCGGACT
>267295 NS=80 contig=separate
ATGTGGCATCAAATTCTTCTTTGTAATTTTTCTTCCAGAACTCTACTATATTACCAAAGAAAAACATGATATGAAGTTTGAGACACACAAACTCCATTTCACATACAGAATGATACACCCAGAGCTGATATTCACAATATNNNNNNNNNNAGTTTTACAGGCTTATGCTAGGCTCAGTACTGAGTGTTCAGTAGGTGGGCCATGGGAAGGTGTCTGTGACTCAAGTAAAGGCAAAGGAAGGTCAAGTGAAGAGAAGGGTAGCTATTTACCAAATATATTCATGTTCATACGACT
>267296 NS=78 contig=separate
ATATGCACACATACACACACATACAGACACACAAATATATTTCCAACTTACTCTTTGTTGAACACAATAAGCTTAAGACTCAACAAAGTTATTTGTTTAATGAGTCCAAGGTGTCAGATCTGGAACTAAAACCAGACATANNNNNNNNNNAATCCTTAGTTCTTAGAATAGTTGGAGTGATCTCATGATAGTTGAGATGATCTACTTCTCAGTTCTTGAGATTTTCATCTGTGGTGATTTTTGATCCTGATACTTCCTATTTGCCTCAGTTCCGTTTCTCTATTGCATAAGACT
>267297 NS=64 contig=separate
CTGTGGCTGATGTTTTTGCTGTACCATTAGGCGTTGCATTTCTTTGTGGAAGATGGTAGGTCTTTTTAATATTTAATGCCATGCTTTAATATTCTTGCTGTTTTTTCTACCTTAGGTGTGTGCTTTTATTTTTATTCATTNNNNNNNGAAAGTAGAGAGTGCCCTTTCTTTTATGAATATTTAGAAGTCTGTTCTGCTGTTGCCTTCTGGTAAATTCTTTTATCAGTTTAACATTATATTTTTTTTCCTATTTCTTGTTGCATGTATGTTTTTTTAAATATCAGGCATGGGACT
>267298 NS=90 contig=overlapped:12
GTGTGCTGGAAGAGGGCATCAGATGCCAGGATAGATGGTTGTGAACCACCATGTGGTTGCTGGGAATTAAACTCAGGACCTCTGGAAGAGCAGCCAGTGCCCTTAACCTCTGAGCCACCTCTCCAGCCCCAAAGTGCCTGTTTATTGTCTGTAGCATTCTCTCAGGCATTCGAGCTTTGGATTTCTTCCTGGTAGAGATGCACACAAAGAGTATAACCTTACATACAGCATTGGAACCCAGGATTTTTCTAGGCACAGTGCTACATGCGACT
>267299 NS=86 contig=separate
CCATGGTAAGGATGGGCTGACAGTGGCCAGAGCTGGGAGGATAAAAGCCAGACAGAGCATAGGACTCCGTCTATTCGGACACCCCCTACCTCCCAGCTCTGTCCTTGACCTTGCAAACCCACCTCCCCACACCATGAGAANNNNNNNNNNAAAACATGGAAGGTGCCCATGCTGTAGGCAGAGGAGGCCCACACGTGATCACACACTGAGGCACATCATTAGTTCAAATGTTTATCTACTGCCAGGGTGTACTCATATTCAAATGAGTCTTATTTGTTTTATAACCATTCGACT
>267300 NS=13 contig=separate
AAGTGTGAGAACACGATTTGGATTCTCTGAGAACACGATTTGGATTCTCCAGGACCCAAGTAAAGCCTAACACAGTGGCTTGACTCTATAATGCCAGCACTCCTAAGGTGAGATGGGAGACAAAACCGGGAGGATCCTGCNNNNNNNNNNAAAGAGACCCAACAATAGAAGGGGAGAGGACCAACACCCAAGGTTTTTTTTTTTTCTGAATTCTACATTTGTACCATGGCATGCACATACTCCCCCAAGCAAAGATTTGAAAACAGTGACTGTCAATGTTGCATACGACT
>267301 NS=17 contig=separate
CGGTGAATGCAACGTGAGGAAATATTTTTACCATTTTGTTATCATTTTTTTAAGAGAGGTTGTATGTGAAAACCTCATGGATGCTATAGAAAAAAAAAATAGTTCAGTCACAACCAAAATCCTCTGTTAGCTCACAGAAGNNNNNNNNNNCTCTGAGTGTGTAAATCAGCCCCCCTCACCCCTGAGTGTGCTGCAGGGGGATTTCCCATTTCATGGACTGTATATTCATTGAAGATAAAAAGTGCCAAGAAATATTTTTTTTTTCCTCTTGGAAAGTGAGTGAGACATGCGACT
>267302 NS=46 contig=separate
ATGTGTTTGGGGCTTTCACAAAGTGTATTCCTTGTATGTACAAGCATGTTTCCATTGATTTGTATTGTATTCTTCTACAAGAATGTATGCATGTTGAATTGTGATAAAATATTAGTTGGCATCCCTTGGAGTTTGCAAATNNNNNNNNNNGAAGTCATGATGCAAAACTGTGCTAGCATTTGAAGAATTGTCTTGTCTCTGTGGCAGGCACTTTTCTTGTTGGTGATAATGCTCATTTGTTATTTGCTTTCAGATATGCATAATTCTGAGTGCTTCATTCTTAAGCACTGGACT
>267303 NS=94 contig=overlapped:7
CTGTGTCTGTGTGCAGAGCCCAAGCCCTTTCCCTAGAAGCTGCATTCTCAGGATTCTCTTCTCAATAGTCCTTTGTAAATCTTTTCGTGAACTTGATACAGAAAATTGGAAGAAAAAGGAAAGGGCCTGCGTACAGTAATTCCTAAAACCGGCCAAGTGTACAGCAGTCCTAAAGACCTGTTTCCCGATGCATGGTTTCTGTCTCGTGGGCTCACCTTAACGTTTTAACCACATCTTGATACCTATGTGTTTGACACTTGTCACACCCCATTCGACT
>267304 NS=71 contig=separate
CAATGCCTTGAAGGTTTCTCTCTAGTGCAGGGCAGCAAGCCTAGCTTAGTAAGGGTAAACTGGTAGGGATAAGTGGGGCCCAAATGACCTCTTCATTTCTTTCAAGTACAAAAGCAACATTCTTTGTTCTAAGGTGAACANNNNNNNNNATTTCTCGTACAAATCAGGCTAAGTTAAATCCCAGATAGTGTAAGAACTGGCATCAGAGAGGGTTAGGGTTAGGATTAGGATGACTTCCTTCCCTAAACACAAGAGGTAAGAAAGTTTGTGACTTTAAGCTTTATACATAAGACT
>267305 NS=118 contig=separate
CGATGTACAATGCACTCCTTTCTCCAGTGAATAAGCAACTCTCCTCAACTCTGTCTCAATGGCTTTGTTTCTGAAGCGACCAATTCTACCCCCAGAAAGCCCAACTTGTCAGACCTTCTGCCAAGGTCAAGCAAGAGCCTGANNNNNNNNGATTCCCCAGGCAAGTTGATAATTGACACCCAGGGTACAACTTCTGTGCTAATTCCTGCCAGGCTGAGCCAAAGCCCACAATGATCCTCTTTATTCCTATGCCTCTCTGTGCTGGGTGGGAGGGGCATGCTAGCTCACATGACT
>267306 NS=83 contig=separate
CCATGCCCAGCTTTGTTGCAGGTTCCTTATAATCAGCGTGACCCTTTCTAGTTTTTTTTCCTATTTCTCAGTTGTGTTCTCCAGAGCAGTCTTTTTCATTGCTGTTTTTGTTTTTAAGCTTGGGTCTCATGTAGCTCAGGNNNNNNNNNNCAGGTTGGCCTCCAACATGCTATGTAGACAAGGATGACCTTAAACTCCTGATCCTCCTGTTTCCACCTCAGGTGCTGGGATTACAGGTGTGGGCCACACAACCAGTGCAGAGCAGTCCTCAGTGTGTCATGCCCTCACTAGACT
>267307 NS=80 contig=overlapped:26
CAATGCTGAAAGAAGGACGGAGACTTTAAGGCTCATAGGGCATCCTGTACAAGGTTGTAAAGCTTTGTAGACATCACTCTATCAACAAGAAACTGACCCCTCTATGGGACACCAACCCTAAGGGTACACACAGTTTTGGTTGCCATAGGTGGAATGTTTAACCCAAATATTGAATACCTTTGTGCTTGGCTTCCCACCTTTCCTGTAATCTGTATTATCTACAATTAAAGAAAAATTCTGACCAGGCAGCACATGACT
>267308 NS=95 contig=overlapped:65
TGATGTCACAGAAACATTGTGATATCGTAATTCCAATGTGATGTCATTGTACAATTATTATGTCGTAATTCGATTGTGATGACATAATTTTTTGGGATGTCATAATGCCATTGTGATCTCATAATTCCATGTGATGTCAGAATGTCATTATGACATCATGATTCCATTATGTTGCCATAACGACACAATAACTTTTTGATGTAATTACACCATTAGACT
>267309 NS=101 contig=separate
AGGTGGCACAGGATGTGTGCATCACTGAGACCCCTCAAACAGATGGAGTTGTATGCTTTTATGTATCAGTTTAAGAGTAAATGTAAAGAATAAATGAATTATGCTTGAGTTTTCCACTCAGGACCTAGCTTATAAGCAGAAATTNNNNNNGATTTTCAAGAAAAAGGTTCCTGGTCTATGATATAAGAAAGCAAGGCTAGAGGCTCTGACTGAAAAGCCTCCTTTGTGCAGATTTTCACTTGGTTCTGGTCCTGGGGAATGAGCTATGACTTCCCTCACTTTCTCCACAGGACT
>267310 NS=71 contig=separate
AGATGCCTGGGTCATTAATACCTCAGGGATGGCTTGAGCAGGGGTGAACTCTAACCCCACCCCCCCTGGGCTGGACCCTGGGCAGGAAGCTGTCCAGCTTGAGTGCAGTTAGTGATGTCACCTGGTCTTGATCTGGACCCNNNNNNNNNNAGCACTCTCATCCCAAATTACAGAATGAGCCCTCCCAGATGGAGCCGTGCTTTGGGGAAAACTTTTCCTGTGTGGTAAGAGCCCCCACTGATCATGGCTGTAGTCCCGCCCTGATGCGGTGTGAGGGATTGTCTTCACTGGACT
>267311 NS=108 contig=separate
CGGTGAGACCTCCAGAACCCTGTAAGGTACAGGACCAGCCATAGGAACCTTAGGCTGAAAGGGCCCACACAGGCCTTCTCACAGTTTCTGTGTTTTACTGTGTAGCATTCCTGCCAAACATCTTCCATCAGCCAGTTGTGANNNNNNNNNCTGGAAAGCTCTTCCTTGGGTTGAGTCCAAGCTGGACTTTGGTTTCCCAGTCCTTTTGGCTCCTGTTAGACACCCACCCACACCTTCGGTTCTATGGTGCGCTTAGCCTCAGTGTTTTAGTTTTTTGCATCTCATCACCTGACT
>267312 NS=47 contig=overlapped:47
TAATGAGGTACACGGGCAGAGAGCAGCACCGCTGGTGGAGTGCTCCCACACAGCGCCGTCTCTTCTTATTAACGAGAAAGTCCTTCTCACCCAGAGCCACCAGATTTTGGAGACTGAGCCGTTGATCCCGCCCCTCTAAGAACCTGAGTCAACCACTACCCCCACGGGTTACCTGATATACCCAAGTGTCCTTACCCAAGAGGCTCTTGGGAATCTTGGACACTCTGGCATGGGACT
>267313 NS=45 contig=overlapped:107
TTATGGTTTGAAGTATCCTACAGTGACTCACACACTCACTCAAGATATGCCATTGAGGGTAGGTTCCTGCAGGGTGAAAGTTGAGGAGGCTGCTAGTTGCATGACCTGGAAGGGTGCAGCGTGTCCCTGGTTTCTTCTGCCCAGTTGGTGGCCCACCCCTTCTCTGGCCACTAGACT
>267314 NS=112 contig=separate
GGATGAAGGGAAAGGGCTGGCCCCAAGCCCTTTGAAGCAAAATATTTCTGAACTGAAACAAGAGGATTCTACAGAGCCCCAAATGCCGAAACAGATGTACAGAGGGAAAGGAGATGCTGGCAAAGTGTCCCCGAACAGTGNNNNNNNNNNCCAGGAGGCCGAGGAAAAATGTAGCAATGAAGAATGGATGGTCAGTGAGGGGAAAAAAACTGAAGAAGGCTGGTGTGTCAGAGGGGAGAGAAGAGGGGAGGGTTTAGGTAGAAGGGAACTCGACCAGGTCAGACTCACTCGACT
>267315 NS=31 contig=separate
GAGTGTAATTAGTTAGACAAGGAATACAACAATTGGAAAGCTTAGGGTAAATATTGACCAAATGATATTCATAAAAGCAATACCTATCATTCTCATACCAAATTTACTCATGATCTCGCATTCACCCTAACAGTAGGGCTNNNNNNNNNNTTTAATTGGTGTTTATTTGCTCACTTGTAGCCCTTCAGAGTTTTCTCCTCTGGTAAACAGTTTATGCCCTCTGCCCATTTTTCTCCTAGGGCAGGCTTCCATATTTTATCTGTTTCACACTGAAAATAAAAGCATCATTCGACT
>267316 NS=58 contig=separate
AAATGAACAATACATAATTGAAAGATGAATGTTCACACAAAAAAAATAAGGAAAAAAAGCTCAGGAGTTCCTAGAATTGAATGAAAATAAAAGTACAATATACCAAAATCTATGGAATATACTTAATATTGTTTTGGGCTNNNNNNNNNNAAAAGGCATACATGGCTCATTGGTTAGGATTACTGGCAGTTTTTGAAGAGGATCAGACATCCCTATACAAGTAGAACATTTCAAAAATGCAAACCTAGTTGTAGGAGACCAGTATCTTCTGGCTTCTGAAGTCCTCACAGGACT
>267317 NS=62 contig=separate
AAGTGTTATTAGAACTTGAGAGGGAATGAAAGTGACATAAATCTGGGGCAGGGGTGATGGCTCAGTGGGTAAGATGCTGGCTGTGCAAGCATGAAGACCTGAGTTTGAATCCTTATCACTCATGTCAAAACCTGGATGTGNNNNNNNNNNGGAGGATTGCTGGGACTTACTGGCTGCCAACCTAGATGAAATAGGAAGTTTCAGGTTCAATGAGAGAACCTTGTCTTAAGGCAAGAAAGTCGAGGGCAAAGGAACAGGACACTCTTCAACCTCCTTCTGCCTCCCCATGGGACT
>267318 NS=107 contig=overlapped:14
GGGTGCTGGGGATTCGAACTCAGGTCTGCATGCTTGCATAGCAAGCCACTCTTACCCACCGAGCCACCTCCCTAGCCCTGGACTCATTCTGTGTGCATTATTTAATTTAGAGGAAACATTTCAGGTCGGCAAAAGGAAATTTTCTTCCTGCCACAAATAGAGGGCAGCCAATAAAAACACACAATGATAACATCTTTGGGTTAAAAGATTTTGATCAAGTGTCAAAGATACCATGAAGATACTAAACCTCGAACCAAAATGCATTAGACT
>267319 NS=96 contig=separate
GTGTGTGTATATAGCTCTTGTCTATTCTAACCAACTGTTCCTTCTAATTTAGTTTATTAAAGCACAGGAAAACTATAGATGTGTAATGCCTTCAGTATCAACGTAAGCAAACCTAGGCCCACAAAGTGACTTGACTTTAANNNNNNNNNNCAGATGCAAACACCTGTGCTATCCGCCTTCCATCATAAAGCTGTTTATCACACTAGCCAGTTGCTTTTACACCCCTCACCTTTCTTATCAGTTAATACCACTTTTTCCTCTTTATTTAGGAAGTACTATAGTGTGCATACGACT
>267320 NS=18 contig=separate
AGGTGATGATGCTACTATAAAATAAAAATGCTTTTAAGACACTTTCCAAGTTATGATAATTCCCCCTCCCCCATTAGTTTCTTAAGGGAAAAAAAAAAACAACAAAAAACGGAAGAGTTAAATTATTTAGTTGAAAGAAAANNNNNNNNNNAAACAAGTGAAATTTAGCCTACCAAGTTCTTGACACAGCTCTTTGGCCTCTGAGAAGCTGTGCAATGCCTGGTCAGTTGAGTAACAGTGGTCGCCATACTGGATCCATTGGGAACCATTCCTTTTCGCCACTGGACATTTGACT
>267321 NS=65 contig=overlapped:61
TGGTGAGGGAGGCATGGAAGCAGCATGAGGCTGGTGTGGCAGTCAGGAAGCCAGATGCTCTCATCTGCACATAGCAAGCTGACAAAGGACACAGGAAGTGAGTCCAGTTAATCAAACCTCAAACCCCGCCTTCAGTGACACATTTCCTCCTGCAAGACTCCACCTCCTAAAGGTTCCATAAGCTCCCCAAACAGCATCACTGGGATCAAGTGTTCATACGACT
>267322 NS=82 contig=separate
GTGTGTGTGTGAAACATGCAGTGAATGCTTTGTGCTCTTTCCAGCTAATTCATACCAGGAAGAGGTAGCAAATAACTACTGCTTATTTCCTATCTATTACATCAGGAATGTCCCTGGGCAATGAACATGGAAACATGGAANNNNNNNNNNTTAGTATGTTTTATCAACTCCATTATTGTCTAGTTCATGGATACCCAATGTCATTTCCAGCCAAGTTAATGCTCAGCTACACAGTTCTTTAAAGAAGGGTTAGTGAGAACTTGCCTATGTTATGGAAATGAGAAGCATCTGACT
>267323 NS=111 contig=separate
AAATGTGTTTGTTGAAACTTCCTGGTTGGCTCGGCCCCTTCCCTAGCCAGCTATGTAGAGATGCTGGAACCACAATGATTGAGAAGAAAGAATTCGGAATTAAGTATCATGAGTGGACATGCTACTCTAGCAATTATTCTNNNNNNNNNNTGTGACTGTGGACAAGCTCTGTTACCCCTGAGCCTCAGTTTCCTCATCTGTAGAGGAAGAATAACAATACCTTTCCACCAGGCTGTAGAGAATAATGCCAGCAAGTGCCTGGGAAGTGCTGGCTGCTGGAATTAACATCAGACT
>267324 NS=115 contig=separate
ATGTGCTCATAACTCCCATTCCTTCTAAATTTCCCTCATCGTTGTCTATTAATGACCCTCAATTAGCTCTTCGATTTCTTCTTTTAAGACACTGACAAAGAAGAATCAGGAAGCTTTTGTCAAAATTTAGTTTTTCCTCCTATAGAAAACCATCACAGCTTCTAGCAACCAAATGAAGTGCTCGTCAAATTGGAGCTTTTTTGTTGATTGTTTAGAAACAATGGCCCCACTTTTTACATTCCTGTACAAAATGGGAGATGCTGGTTTATGTGTATTATCTCAGGACATCTGACT
>267325 NS=108 contig=separate
AGATGTACCACAGGCTTTCCCACAGACCAGTCTGGTGGGGATATTTTCTCAATTGAGGGTCCCTCTTCCCTCTAGCTTGTAGAGGGAACATAACAGTAGCCAGCATACTACCATAAAAAAGCAAAGACAAAACAACAATANNNNNNNNNNAGAATCTGATAATCCACATCACTGCAACAAAGGACAATACTGCATGGAATCCACACACCTATAGAAAAACATTCAACGGAAGTCAGCAACATGGATGGCAAAACCTCTGCGCAAATCAGTATAGAAGTCAACACACATCAGACT
>267326 NS=106 contig=separate
AAATGAATATATAAGTTAATACATATCACTTAACTTTCCTTAGTCATGCCACAATGTAGACATATTTGAAAACATCATGCTGTGTGTTTTATCAATTGAAAAAGAATATCTTAGGGGCTGGACAGACAGTGGCTAAGAGCACTGGCTNNNTCTCTTGCAGAGATTCTGGGTTCAGTTTCCAGCACCCATGCGGCAGCTCATTCCCATCAGCTCAGTACAGCGGTTCCAGAGGGTCTGACGCCCTCTTCTGACCTCCCTGGGCATCAGGGATTCACATGGTGCACACACATGACT
>267327 NS=91 contig=separate
GGGTGTAACAACCCCCTCCCTCCGTATCCCAAGGTCAGATCCTGTATATCTTGCCTTTCCAAACTCTAAGCAATGACCATGGGAAGTCCCTGACTTCAGTCTGTGGGGGAACATAGAGCAGCTGGTGCAAGGCTCCTTGGAGGTGGCACTGTTCCTCTACAAGCAGCAGGAAGCAAGAGTGTCATTTCTCCCTGACATCAGTGCTGCCAGCCTGTCTGGGGGACCCATGCATGAGGGAGCACGGCTCACCAATTCTTCAGGGGAAGGAATAGCAGAAACATTAGCCATCAGACT
>267328 NS=17 contig=overlapped:68
ACATGATAGCAGACTCTGCAAAGAGATGTTTCTTGGCTTCTTGGTTTCTCCCTTCAGGGATGTTCAGAAATGTTCTGTTTATTCAGCTCCAGGTCACAAAGAAAATCAACACGGCTTCTACTTAAGAAAAATTTCCCTCCCAATGAACTTCATGTCATTCCATTTTTGTAGTGTTTTATGGATTTTATAAATGAATACTCTGAGGCTCACAGGACT
>267329 NS=82 contig=overlapped:15
TTGTGTGCTGGTGAGGGAGTTTGTAATCATTTAACTGGGCTTAGATTCATCCTTGGCATAGCTTTGTAGGACTCCAGCAGTCAGCTTTGGCAGTGTCCATGTGATAGTGACTGTGCGTGTTCACGGAGTGGAAGAAGTGTGTGGGGCATGGCTTTTTCTTCCCAAATTTTAAAGGATTTTCTAGACAGCATTAGTGCCGAGGTAGACTTGCTGCAGAGACAGGAATCTTCAGCTCCTACTAGAGCAGCCCATAATGGAGCCACGAGACT
>267330 NS=88 contig=separate
ACGTGAAGACTTGGTGTTGTTGGGATGCTCAGTGCTGGTTGGCTGGAGCTGAGAAATCAGTGGTGATTAAGAGACCAGCATCACTGAGGTAAAATCTTCTGGGAAGTTTTTCCTAAGCACACGCAGACATGGTGTTCCAGNNNNNNNNNNTCAACTTGACACAAGTTAGAGTCATCAGAGAGACAGAAGCTTTAGTTGAGGAAAAGTCCTCCATGAGAACCAGCCGTAAGGCATTTTCTCAATTAGTGGTCAGTGGGAGAGGCCCCAGCCCACTGTGGGTGGTGCCATCCGACT
>267331 NS=115 contig=overlapped:7
ATGTGATTTAGGACAATCAAGTCCATTCTATCTTAGCATATGGTAAGCTGTGCTTCAGTAAACATGAGTGTAGATGTGTGCTGGACCAGTCCAAGTCATCTGTTTCATATGGATAATGGTGGAACTCCTCTTTCAGTGTGTACAGTACATAGTTTCTTTTAAATTGACTCAAGAATTTTAGTATTTGTTTGTGTGAACTGTATAAAGTAAGGTTCCTCTAAACTTCTTTTTGGTCCACTTTCTTCTACTGTCTCCTTTCATCCTTTTACACAGGACT
>267332 NS=111 contig=separate
CAGTGAGAATAAACAACACTGGGGGTAGTGGTGCAAGCCTATAATCCCTGCACTTGGGAGACAGAAGCAGGCAGCTCTCTGTGAGTTCGAGGCCAGCCTGCTCTAGAGAGTGAGCTCTAGGACAGCCAGAGCTCCATAGGNNNNNNNNNNCTCCATAGGCCCTGTCTCGTGAATAAACAACGGCAAAAATAAAAGTCTTTGAAAACTAAAACAAACAAACAAAAACCCTTTTAGATATACTGTCATTGTACGTGTGCATGATGGGACAGAGCACTTGTGCCATTGCATGTGACT
>267333 NS=65 contig=separate
CTGTGAACATTGCAGGGAGGCGGGAAGAGGGAGCTAAGCAGAGAGCTATAATGTATCATCTGCTTACAAGTGAACAACAGATACTTGTTTGCTCTTTTGAAGATGAGTTAATATTTCTACAAAGCATACTTTGATAGAACNNNNNNNNNNGGACAGGTCAGAGTATAAAACTTTGTGATACAAACTTCTTTATAAATTAAGCATTTCTCTTCTCAGGCAGGCATATTTTATCATCAAGTTGTTTCCTAATCTGCAGTTTATTTTCTGTGTAGTTTTTCTTTCTATCATACGACT
>267334 NS=57 contig=separate
CTATGGTGACAATGAAGCGAAACAGTACAGCATGTGCTGATGGGTGGCTAGACATTACTGGATAGGAACAGCTGTGTCATCCTGAGTGCATACTTCTTAGGCTCCTTGTTGTTGATTGGCTGGCTGGCTGGCTGGTTGGGNNNNNNNNNNTGAGTTGGTTATTTGGTTAGTTGGCTGATTGGTTATTTCTAGTTGTTTCATTGGCTAGTTGGGTTACTGGGTAGGTAGTTGACTGCTAAGTTAGTTTGTTCTTTGGTTACTTGATTGATTGCTTACTTGTTTGGGCATGTGACT
>267335 NS=63 contig=separate
ATATGGTCTCCATCTTCTTTAAACAGACTACTGGCAAATCAGTAACTCGTGGTTTAATAAAGAAATAAAGAAACACAGTTTTTTAAAGAAAAAAAAGAAAAACCATACTCTTTGCCTTGGGGTTTTCAAAACATGAGGTTNNNNNNNNNNTAAACATTCTCAGGCCCTCTTCTCAGGGCATGGTGTCCCTGTGTGTGGCTTTCTGGAAGCTGCACCCTGTGGACCTTGTTGTCCAGGGATAAACAGCAATAACAAAATAGAGATGCATAAGGACCTCAGCTTCTACACGTGACT
>267336 NS=45 contig=separate
TGATGTGTTTGCTGTAAACAGTAAGGGCTGCATCTGTTGTAAAAGCTGTACAAAGATATACCGGGAATCTGACTGGCTTTCTCCCTAGGGACCGGCAAAAGAGCACAGGCGCAGAAAACACAGAAGCTCCATGTCTCCTANNNNNNNNNNAGACTCCAAACAGGAGCTAGAAGAGGAGGTGCATGCTGAGAAATAGGACCGACTAGGTCAGCCACTCTTACAAGAAAAGCCTGTGTTTTCTGCATGGATTCTCCAGCAGACATGGGTGTTGAAGCCTAAATTAGACATTAGACT
>267337 NS=93 contig=overlapped:13
GCGTGAATCTCATTTCTGTCGGCTTCTGGAAACAGTTATTTTCTGCCCGGAAGCTAAGCTCCATGCTGAGGGAGTGGACCCTTTGGTTGTCTGTTGTCACTCAATATTGACATCTCCTGCTTTCCAGGGGACATCTTGTGTTAGTGGCTATAAATAAAACCTCCCAACAGACCCTCTCTGAAAGCGTGAAGGACAAAATACACTGGTCAGAGGCTCAGAGTAAGATCAGTCATTGACAAGAAACGGGGCTGGTTTTAGAGTACACAAGACT
>267338 NS=120 contig=separate
CTGTGTGGTCCTAGTACCTATGCCTTGGGATTGCACACGTGACCACCTTGTGACCAATGGGATGCTGGTGTACATAACATTACCACAGATTTAATGACATTTGACTTAGGGGGCCTCTGGCATACCTGCTGAAGTCAGAANNNNNNNNNNCTAGCCACCATCCTCTGAACCCAGCTCTGCAGTGAAACACATGGCAGAGAGCCAAACACAACCTGAAGTCTGTGCCAAGATCAGTCAAACAACCCTGACCTATTAGCAAGAAAAATAAATATCTTTCATTCAAGCCACTGGACT
>267339 NS=78 contig=overlapped:52
GGGTGGCAGGCATGTGCTGCCAGGCCTGGCTATCAGCTCTCTCTAACACTCTGCAGCGTTTTTTCCCACCGAGGCTTGGAACTGTCCTTCATACTTTACAGGACAGAGCACTAAACCTCGTTCCCTTGCGTTTGTGAGAGTCTCAGAACAGAGAGGAGAAACAGCTGCATGCTTGCCGGACCTTACAGCTATGAGTTGCAGCGGGATTCCGCACAGGCTCCAGCATCCGACT
>267340 NS=22 contig=overlapped:11
CTATGTTGAAGAGATATGTAGAGAGTGGGCAGCCTTGCCTCGTCCCTGATTTCAGTTGGATACTGTTAAGATTTTCTCAGTTTAGTGTGATGTTGGCTATAGGCTTTGTGTATATTGCCTTTACTTCATTTAGATATGTGACTTATACCCATGATCTCTCCAATGTTTTAAACATGAATGAATGTTGGATTTTGTCAAATGCTTTCTTAGCATCTGAGGACTTATCATGTGTTTTTTTTCTTTAATTTTTTTAATATGGTGGATCATATGACT
>267341 NS=6 contig=separate
ATATGATACACATGCATACATGCAGGCAAAACACTTGTAGACATTAAATAAATAATTCTTAAAAGTAAAAAAAGAAAAGAAAAAAAAAAGAAAGAAGAAAAATTCAGTCAGCCATGGTTCCAAAATCTTAACTGGAATATNNNNNNNNNNTTGAATGCTGTTCTGATCAGATCTTGTGTTGTGCCACTCCATCTCACCTAGGACCTGAGCCATCTCTTTCTAGCATATTCACCCTGCCATTCTACTGACTAATAGTCATCTGGGGTATCTGATGAAGTATGGCTACACTGGACT
>267342 NS=61 contig=overlapped:14
CGGTGACAAGAAATATATACAATATATTCAATTGTTCTTTCCACTATACAGCTGATTCTGGGAAAACCTAAAAAGAAAATGAAACAGCTGCTATCCCTCTTCAGGCTCCATTCTGTGGGAGAACAAGTCATACTGCAAAGTCCTCACATTTAATCAGAATATACGGAAAAAGTTCAGCCATTGTCACGGAGTCAGTATAGAATAAGAGCTTGTACCAGCTTACAGTTAGTGATTATCTGAGCACAAAAGAAGAAACTGCTTCATCAGACT
>267343 NS=76 contig=overlapped:116
ACATGAAAAGTTAGGACTGAAGAAAAGACACTTGAGAGCTCTCACTGATCTTCCAGAGGACCTGGGGTCAGTTTCCAGCACACACTTGGCAGCTTACAACCTTAAGTAAAGTACAGTTCCTTGGGATCTGATGTCTCCTTCTGTCCTCTGGGCTCACTACACGTGACT
>267344 NS=45 contig=separate
CTGTGGCTGAGAAGCCTGAGAGCTTTGGTTTAAAAATAGGTAAGCTGAAATAAACACTGGGAGATGGCACCGAAATAGAGTGGTAATTGATCTAATGCAACTTTTGCCTCGGATAACATCGTTATTTGTGAAATTATGTCNNNNNNNNNNTAGGCTAGAGGCTCATCTTAAGAGGCCGAAGACAGGAACTCAGCACGCGCAGGGCTGTCAGACTCTGAGATCCCTGGCTGGAGGATGGAGTTTGGGAGGTTGAAGCACCAGGACAGACCAATGTAAATAACCAGGCACAGGACT
>267345 NS=13 contig=separate
GTATGTAGGTTTAATTTGGGGTCTTCTATTTTGGTTCCATTGATCCACTATTCTATTTCAAAGCCAATACAATGTTGTTTTTATTACTATTGCTCTGTAGTCTGTAGTAAAGCTTGAGGTCAGGGATGGATATGCTTCCANNNNNNNNNNAGAAGATCTGTTGTTGTACAGGATCATTTTGGAAATTCTGTTTTTTTGTTTGTTTGTTTTGTTTTGTTTCTCCATATGAAGTTGATAATTTTTCTCTCAAGATCTATGAAGAATTGTGTTGGTATTTTGATGGGCATTGGACT
>267346 NS=36 contig=separate
GGATGTTGAAAATTCGTGTCTACATAAAATTTTACTCCAAATGTTTCCTATCCAGAGAAAAGTTACAGTGGGAAACTTTTCCCTTAAATATCAGCGCTGAATTGGAAAAGATGGGACAAAAATTCATATTTGATTTAGATNNNNNNNNNNTCATAAATGAGAAGTGCATATGCATAGATACTGCTTTACGAAAGTCACAGTGGAAATCAGGGCTAACGCTAGGATCAGAGCTGACAGCTTTCAGAACATCTGCTTCATCCACTTGATGTAAAGCCTCTACAAAGCCATTTGACT
>267347 NS=76 contig=overlapped:63
GAATGTTCCACGATATCCTACAGAGCAGTCCCCAGCGTTTCCTCAGTGGACAGTGCTAACTAACAGTCAGGAAATCTGCGATGCCTACAGCCTTCTGCTGGCACTTCCCGGGAGCATGGGAGTTTTGTCCTCCAGAGACATTCAAGGTAAAGAGGACTCTTAGATTCTGTGTGCAGAGGCCAGATATGTGTTATAAGGTGTCTGACATGTGACATCTGACT
>267348 NS=76 contig=separate
TGGTGCATAGCACTCCTGAGACCACTCTGAGATGACTCCAGATACCCAGAGGCCCCTGGCACTAGTAAGAGGAGCAAGTAAGTGGTGGAGAGAAAAGAGCAGGACCTGGGCACAATGAAGAGAGGCAGAACTGGAGACTCNNNNNNNNNNTGATGGGAGTGGCCTGTGATGCCACCCAAGACCATGGTGAGGTTCTCGTCTGTTCAGCCCAAGGACGATGTCTGGGTCTGCAACTCCGCAGCAGCTGGGGTCTGTGACCATCTGGTCTGGGATGCTGCCAGGGGCCATGTGACT
>267349 NS=44 contig=separate
GCATGGGTCTCTGCTCACCAGCATATGCTCATAACACTTATGGAAAGACTGATCTTTCGGCCTGGCTTGGTGTCTGTAATCCCAGCTATTCAGAAGGCCAACACAAGAGGATGAAAAGTCCAAAGCCTGCCTGTGCCACANNNNNNNNNNTTGCGTACATTTTGCTTTTGAGATAGGGTCTGGCTAAGACGTACCTCAGTGGGATGGTGTTTGCTTAACATGTACAAAGCCCTGGTCACAATCCCGAGTACCAGGAAAGAAAAATGTATGTCTAGGGTTGGGTGCCACACGACT
>267350 NS=18 contig=separate
CCATGTTGATAAAGATGACGGCTTAGAGGATGGCTCTTCACAACGATTATGAGTTTGAGTTTCAGGTTACATTCTCCCTTTTAAACTCACGTCTGCCATTTTTTTCTTTCGGGTGAGGCTTAAGAAAAGTACTAATGTAGNNNNNNNNNNTCAGAGAGGTTACCAAACCCTTGATCCAGCACTGCCCACGTATGTAAAGTGGAGATGTTTGCATCAGTGCATACTTCGCAGAATAATTTAAAATATATACATGCGTGTATATGTGTTTATATGTGTGTATGTATGCATTTGACT
>267351 NS=9 contig=overlapped:30
CAGTGTGATGCAGCCATGATCATTCAGGCCTTTACAGCCATTGAAGCAGGACAGTCTCCCCAAGCATGGTTGGATACCATAAAAAGCTAAAATGTTATGCTCAGGATGTGAGGCTAAGCACTGCACTCAGGGTCAGCCTCTTTGGACCCAGAGAAGAGCATGTCTGATTGCATGCGGGTTGATACCCCAGGTCCCGCCTCTGAGAAAAAGGTATCGGACGGGTCTGATGCTCTTTGGGTGGATGACACCTGACT
>267352 NS=95 contig=separate
CTGTGTTACTTTCTGCCTCTGAAGGAAAGCGAAAGACTCAGGGAGAGCATTGGAAGGAAGAGCCAAAGTCCTGGCATTTCATCTGCTGGTGGCACATGTGTAAAGATGCCAGACTGCACTGGGCCACTGCCACAGTCTTCCTGGATGNNNCCCTTGGTGGGAGAGGTCTGGAGAAACCTACTTTACAAGCAGGTAGAAAAGGAGTGGAAGAAACACAAGACATTTTAAGTCCCTCTTTACCTTTTGGGAATTTGTAGAACTATTTCCAAGTTGGCACTGGTGTCACACAAGACT
>267353 NS=70 contig=separate
TTGTGGTTGGTAAGCTCCATAGTTGGGATTGGAGGACTTCCCACAACCACTTATTCAGGAAAGAGTGACTTGCTAGAATTCCTCATAGAACTCAGGAAAATACTTAACCTACATTTCTTATTTTATTATAAAGAATACAANNNNNNNNNNAGGACAAGCCAAATGGACAAGATGCAAAAGGTCATGCATAAAGGAGGGTGAGCAAAGCTTCTATGCCCTTTCCAGTTGCTGTTTTCTACCAGGTCTCTGAATTCTTTCCTGGGTATTCACATGCACGCTCCATTACATAGGACT
>267354 NS=87 contig=separate
CAGTGTTATCTTACTATCGTAATCAATAGGATACAGTCACTATTAGTTAATTGCCTTATAACACTTTGGGCAGATAATTCCCACCTATGTTCTCTCAGTAACCTCCCCATCCACCTTCCAGCCCTGTCCAATGCCATCCANNNNNNNNNNACTTTAACCATTCCTGCCTGGGCTACCATCCATCTATAATCTTATAAATACTAGCTTATATTTTTCATCTTGGGATTTCTTTTCACGCCATTCTTAGAGTCTTCCAGCCCACATAATTCTTTCTCCATGCTAACCCATCAGACT
>267355 NS=20 contig=separate
CTATGAACCAAATGCAGGTCTATTGTTTTATTTCAGACATTCTGTTTTAAAAATAGCAAAGATTTGAGTTGATTGTGGGTCAGTTTGGCTGCTGTATTAGACCATATTTCCTAGAAATACACAGCCAATAGTATAAAGAGANNNNNNNNNNGATAAAATTCATCTCTCCTCACTCTTTTTGTTCAGCTCAGGCCCCTACTCACATTGCTTCTTTCCTTGGCCCACTAATTCAAATGGTGATGTCTTCCTAGAAAACCCCTTACAAACTCACCATAAATAATATTTCCATCCGACT
>267356 NS=116 contig=overlapped:29
CCATGCTTTCCAGTCTTGGAAGTTGACATCTCCACGATTTTGCAGGGTCGTCCTTTGAGCACCACGAAGCCGTTTTTGCGCAGGGCTGAGCACTGCATAGGGTAAGTGCTGGAAGCCCCCGCATCTCCGGTAGTGAAATCAATTTCGTCTGCCATGGTGGGTTGGGGAGATGTGTGGTTTTTCTGAGGGAACTATGTAAAAAGTTTGTTTGCTTTTTAATAACGGGCACGCCAGCAGGGGATATCTCATTTGACT
>267357 NS=71 contig=overlapped:105
AAATGAGTTGTTGAATAAGGGAGTCCCATGGAAGTTCCTGACAACCTGGCTATGTGTTAAGACAAAAGGTTGCTTTATGCAAACTGATTGGTGGGGGGGCTATAGCCAAGAGCAACATAAACACCACTCATTGAACGTGGAGAAGTCAAGCTGGTACCTACATACAGCCCTCACCCGACT
>267358 NS=109 contig=separate
TGATGGGCCACATTTTTTATGTTGTCTTGGGGGCAGGGGTGCATATGTGTAGGTACAAAAGCTCATGCAGGCCCAAAATTGATGTCAGAGATTATCCTCAATAGCTCTGCCACCTTCTGCATCGAGACAGAATTTCCCAGNNNNNNNNNNAAATCTAGAGTTGACTCGTCCCAGTAGCCAGCTTGTTCTGAGGCTTGCTGCTTGTCTCCTGGGACTGAAGTTACAGGTGGGCCACCTTGACCGCCAGCCATCTTACCTGGGTTTTTAGGGATCCAAACTATCCTTCATGCGACT
>267359 NS=34 contig=separate
ACATGCTACAAAGTAGGGCTTATTAGAAGACTGGAACACGGCAGACACTTTCCATAAATCCTGAGCTCTCACACCTAGCTGAGGAGCTATTGATAGTTATTGGCTAGTTCTTTAAATGTAAGGTCCCCGGATCTCCCAAGNNNNNNNNNNGAAACCAGAATAAGAAGATTAAATATGGAGGGTGATGGGAGGGAAGGGTAAAAGCAGGGATTTGGGACAACTAACACTAAGGGCCCTTTGAAAACTGTATGCAAACTTATTACTGTAGAAGCTTCCTAAAATATACACGCGACT
>267360 NS=32 contig=separate
ACGTGGCTTCAGGGGCAGCACAGGCTACAAATATCTGCATGGCCTTCAATGGGAACATGGGCCACGGACATCAACACAGCCCCTGGCTGCAGCAGGACCACAGGCCTCCAACATGGCCCTAAACAGCAGCATGGTCCATGGNNNNNNNNNACCACATCAGCCTGGCCCCCAGCAGCAACCCACACAACAGACACTGTAGTATCAGACTATGGACTTCTACCAGCCTCCTGCAGAAGCATGGGTCTCAGTATCAATCTGGCCTCCATCAGCAGCCCAGACCATAGGCATCCGACT
>267361 NS=67 contig=separate
TAGTGTGTTTATCCTGTATTATGTCTAATATCCAATTATAAGTGAGTATATACCATTTGTGTCTTTCTGCTTTTAGGATACCTCACTCAGGATGATCTTTTCTAGATCCCACCATTTGCCTGCAAATTTCATGATTTTCTNNNNNNNNNNTTTTTAATTGTTGAGTAGTATTCCATTGTGTAAATGTACCACAATTTCTGTATCCATTCCTCAATTGAGGGACATCTGGGTTGTTTCCATGTTCTAGCTATTATGAATAAACCTGCTACTGTTTCACCATATACCCATCAGACT
>267362 NS=85 contig=separate
CCATGTAATAGGCTCTATATAGATCACAAATTTTATACAGATGGTGAAGTTCTAAACTACTTCTGGTCATTTCCGAACACAGATTTGGTTGTCAACAAACAATTAGGATCACCTTATTTGGAAGAGAATAAATAGGGATCNNNNNNNNNNTTTTTAGGTTAGGTTGATTGTTTTTTTGTTTGTTTGTTTGTTTGTTTTTTGTTTTTTGTTTTTTTTCCATAATTTTATTTTTCTCATTAGTTACATTTTGCTTCGTAGTTTTATAAGTTCTTCTCAAAACAAATCTTCTGTCACTGGACT
>267363 NS=100 contig=separate
AAATGAAAAGATAAGAAACCTTGGGACTCCCTGGGAATCAACGTTCTAACCAAAATCAAGCTTAAACTTTTCCTACAAGTTTAAGGAAGAAGATAATTCTGTTGACAAGGCGGGCAGGCAACTCAGGGTCCTTGAGGACTNNNNNNNNNNGGTTCTGGGGGACTGACCTATCTGCACTCCTTTCTCGAAGCCTCCTATGAAGCAGCAAAAGTCCCACGCAGTCTGGTCACCAGCACTGCAGAGTCCTCAGACACTGGACCCAGTAGAGAGCATGCGCTCACTACTCACAAGACT
>267364 NS=63 contig=separate
CTATGCATCTTTGAAGAGAGGCCTTCAGTTGCTTCTTTTAAAAAAATTATTGGTTTTGGTATTTTATGTGTATGTGTATTTTGCTTGTACAAATGTTTGTACACCACCTGTATACCTGGTACCTGAGGAGGTAAAAATAGGGTTCTAGATCCCTGGATGTGAGTCACCATGGGTCCTCTGCAAAAGCAACGACTGCCCTTAACCATAGATCCATCTCTCCATCGCATCATTGCTTCTTTTTAAAGTCATGTGGCCGTGAATTTGGTCCTCATTTCCGCTTTGTCCTCATGCGACT
>267365 NS=99 contig=separate
GTATGTCCCTCCTAATTTACTATAACATATGTTCTACTCCAATTTCTTCAGTTTTGTTTTTCTTTTTTCTTTTTTATTTTTTGCAACAGAGTTTCTCTGTGTAGCTTTGGCTATCCTGGACTCACTTTGTAGATTAGATTNNNNNNNNNNTCAAACTCACAGCAATCTACCTGCTTCTACCTTCCTGAGTGCTGGGATTAAAGGCATGCGCCATCAAGCCTGGCTTGTACATTCACAGTCTTAAGTATGATATTTTGTTAAGAAATTTAATAGTCTTCTTTGAAACATTTGACT
>267366 NS=101 contig=overlapped:20
AGATGAGAGTTTCCATTTTTACTGAACATAATTAATGTTAATTTTGAAGGCAGGGAATGAGGAGAAAGGTGACTTTCCTGAGGAGGATGTGTGAGACTATGTGTTAATGTGCATTTTATTACCATGACAAGACACTAAAGGCTCATAAAGAAAAGCAGTTTATTTAGGCCACAGTTTGGGAGCTGAAGGTCTAAGTGGCATTTTGCTGCCGATGGTGCAGTCCCATTTGACTGTGCTGCCTGACGGTGGGTGCCGCACAAGACT
>267367 NS=122 contig=separate
TAATGAAACAGGATATTATTGTGAGGGAACAGTGAATTATTGAGATGGAGCATTGTGATAATGAAATGTGGCAGTGGAAGGTTTGATAGGACAGTAGACAAGTGTTATGGTATACATTAATATTGTAAGAGAGTAGGAGGNNNNNNNNNNCATTTTCAAGGACAATTATCAATGTGATGGATAGCAGAAAATTTTTTTGTGATAGTGGACCATTGTGATTAAACAGTGTATCACTGTGATAAGGGGAATGACAAGACAGTTGATCCTTGTGAGCAAACAATGACTCATTGGACT
>267368 NS=9 contig=separate
TCATGGATCGGTAGGATTAACATAGTGAAGATGGCCATTCTGCCAAAAGCAGTCTACAGATTAAATGCAATTCCTATCAAAATATCAACACAATTCTTTATAGACCTTGAAAGAAAAATTCTCAACTTCATATGGAGAAANNNNNNNNNNAACAGATCCTCTGGAGGTATCTCCATCATTGATCTCAAGTTGTACTACAGAGCAATAATAATAAAAACTGGTACTGGCATAGAAACAGAAAGGTGAATCCATGGAACCAAATAGAAGACCCAGAAATAAACCCACACACGACT
>267369 NS=48 contig=separate
TGATGACCCAACATCTCTTACTAAATTTGGCAAAGTCAAGGTTCAGCAACACTGAACAGGTAAAACAGTTTATTTAACATACAAAGTAACAAGTTTCTTTACCACATTTCACCCATGCTTAATTTTTTTGTGTCCCCTTCNNNNNNNNNNCATCACATGTATTGTGCTAACCTCGCTTAAAGTCTGTTTTATCCATTCACAAGCTCCTAGCTAGTTTTCTGACCTCTCCTTACACACACTTACTCTCACATTAATATACCAATATAACAACTGAAAGCTAGGACTCATATGACT
>267370 NS=97 contig=separate
ACATGAACAAAGCAGCCCAGACCCTGGCTCTTATAAAGGAAGGAGAACATAAGCAAGGCAATCGTTTAGTGTGTGAGTGATGAGCATCAAGAAGGAGAACCAACAGCAGCAAAGCAAAGAGGGAGCTAAAGTGTGCAAGACAGAATANNNGCAACCTGGTCAGGGAGAGGCTTATTGAGAGAGCCACCTAGTGATGAAGAAGCTTTGAATTTAGGAACAGTAAGGAGACTAATAGATTATTTCTAAATTCTTGTGTGCACACGTGCCTGTGGGTGCATGTGTATACATTTGACT
>267371 NS=112 contig=separate
TTATGGTATGGTGGCGTAAACTGACAGCTTGTCTGATAAAAGCTCCAGAGGCAGAATGTGGAGGAAAAGTACAGAACAATGAACTTTGTGGTACTAGGGATGGAACCTAAGGTCTCTGCCCTGGTCTGGATCCAAACCCTNNNNNNNNNNTCTGATTGCATTAACCAGGCTGGTCTTGCATTCACTGCTGCCTGGAAAGGCCTTGAACATGGCAAGTCCCCTTCCTCAGCCTGTGGAAGAGTCAGGATCACAGGCCTGTGCCACTTTGTCCAGATAGAACAATGGCATGGGACT
>267372 NS=85 contig=separate
AAATGCGGAAATGAATGGATCCAGATCCAGAAAATTAATTCTTTAATGACGAGTAGCCACAAAGGTCAAGCCAGCTAACTTTTCATTATTGGAAGTATTACAAGGGCTTTATCTTTTCTTACCTTCTGCAGGGCTCACTCNNNNNNNNNNCTCACTCTCTGTGGAGCAATGAGAAATGCTAATGAGAGGCTTCAGTCTTCTACAAGTTCCCACTATCACTTTCTATCAGAATATAACAGACAGAAGACAGTGCTTGCTACAACATCAGTCTCCTCTGCAGACCTCCACAAGACT
>267373 NS=92 contig=overlapped:8
GCATGATTTCATTTAGACATTTTAAATTTTTATTCCCTTAAAATTCACGTACTGCATAGCTAACCAGTTGAAAGAGCACAGCTTGATGGCATTTAGCGCATTGACCTCCTCAGTTCTACTTCCAGAATGTTCTCGCCACCCCTAACCATTACGCAGCTCCTCCCAGCACTAAGAAACCACCAGTCCATTTCACCCGTTCTGGGTGTCTCACACAAGCAAAGCAGCCCCGAGTGTGACATTTTTCTCTAGGGGTAGGTGACCATGCTCCACATGACT
>267374 NS=111 contig=overlapped:27
AAGTGTATGCAGACACATTTAGATTCCTAACTATAACCTGCTTAGTCTGAATAGTGTTACTTGGATGTATGTTTTCAAGGCTGACTACTTGGCATTAGGTAACTGATTGTTTGCTCTTCCTTGAGGAAGACGCTTTGTCCTATTTTCAGCATTCTTCACTTGCCTGTAGTTCTCTGTGAAGAGCTGAGGCCTCACAGGCTTTCCCTTGTCCGTGTTATCATATCTAGTGCTGTCGCCCTTGTTCAGCTCATGTGACT
>267375 NS=119 contig=separate
TAATGATGGCAACAATACATTCTCTATTAGAGTGAAGCACAGATTCTCCTACTCAACAAAGCACTCATTCAGAAGACAACAACTCTCAGCAAAAACTGTGTCCACTACTACTGTAGACATGAACCAATAACAGCAGTTAANNNNNNNNNNGTTAACAAATAAAGCATCCCAGGCTTTCACAACCACAGCAGGACAAAATAGCAAACACATTTATCCTAATAAAATAATGAACACACTAATTCTAAATTTCTACTTTGGAGCAAGCTAGCTACCAAAAACTCAGAGCATTTGACT
>267376 NS=80 contig=separate
CTGTGAGATGTTATAGTGACTTCTTTATCTTTTATTTTCCCACTTGTCATCTTAAAGAAGATGGAACAAAATAAAATGTTATAAATTTGATGGAATATATGACTGAGGTCCAATGTTATCTAGAGGCCCTGTGTAAATTANNNNNNNNNNAATTAAACATGTATAAGAAAGTTCTGATAATGTACTGGTACTAAAACACCACTTCTATTGCGTGGCAGATATATTGATAAAACTAGATTGGATATTGTTCATCACAAAATCGAATAGAAATTGACTGTTTCCAAACATCTGACT
>267377 NS=64 contig=separate
AAATGCTTGAAAACTGAATTCAAGGATACGCTGAAAACACTACCACCAATTTGGTTTCATTCCGGGGATACGAAAAGGTTCAACACACACAACTCAATAAATATAATGCAGCTCATGAACAGGTTTGAGTTCAGAGATCANNNNNNNNNNGGGCCTTGATTACCTGGGAAATGGAAGAAATACAGCAACATAGTAAAGGGCAAACGTGATGAAGCTACTATATTACACAGGGGAGAATGAAACCATAGGTAGCCACTCTTATTCAGTGTAAGTGCTTGAAGTTTTCACTGGACT
>267378 NS=69 contig=overlapped:10
GAATGTGGTACAGAAGCTTTATGGAGCTATATGATCTTGTAGAAACTGGACTGCCCCCTCCAGGTGATGAGAGAGATGAAGACCATGACTATCAACTTATTAGCTACTTTTCTTCTTGCTGTGATAAAACACTTTGACTAGAGCAACTTAAGGGAGAAAGGGTTTACTTTCTATCACATTGTAAGGGACAGCCAATCACCTTGGGGGACTCATGAAAGCAAGAGCTTGAGTCAGCTACACCTAGGAAATGGAGACACCTGACACCCACCAGACT
>267379 NS=76 contig=overlapped:27
ACATGTCCATAGGTGAACATGTAATCTAAACTAGACAACACTTCACCAAGACTCTTCTTAGGTGATGGTAACTGGCAGTAAGTTAACCACCACAGATCAGATGGTTCAGAGTCTACCTATTCTTAGAATTCCATGCCCTTGGTTTGCTAGTTCTCCTGGGTCATGTAGGATAAAACCCTTTAAGTAATTATAAGGTGTCTCAGAATGGAAAGGCTGTGCATTACTATTTGGATGTGAAATGTCCTTCACATCCGACT
>267380 NS=114 contig=separate
GCATGCAGTACCCACGTAGGCCAGAAGAGGGTGCTGGATCCCTTGGAGCTGGAATTAGAGACGCGTGGGAGCTGCCCTGTGGGTGCTAGGCCCTGAACCGAGGTCCTTTGGAAGAGCAGCCAGTGCTCTTAACCTCGGAGNNNNNNNNNNCGGAGCCATCTCTTAAGTCCAATACAAAAGTGTTTTGAACTTGTAACCAAAAACAGTGGCGCAAATGACATGGTTAGGAACCCTGACGGTGTGCCCATCAACGATGGTGTCCTTACCTGGTGAAGGACACCCATACATGTGACT
>267381 NS=74 contig=separate
ATATGAGTGTATTTCCACAAATAAGGATACATGAGTATAAGTCTCAGCATCTGCTCTGATACCCTGCAAGGTAGAGCCTTTCAGAAGCCCTCTGTGGTAGGCTCCTGTCCTGGTCCCTGTTTTCTCCCTCTTCTGATGTCNNNNNNNNNNTGATGTCCATCCTCTTTGCCTTTCTGAATGAGGATTAAGCATCTTAGCCAGAGACCTCCTTCTTGACTAGTTTCTTTTGGTGTACAGATTTTAACTACATTTTTTGCTTTTAAAAATATGTATTATGCATATGTGCATATGACT
>267382 NS=47 contig=separate
CCATGAGCACCGACTCATAGCACCATGGAGTCCTCATTTTGGACTCTCACACCTTCCACAGTCCCTCACCTCGGGGAGAAGACAGGAGGTGGTAACGTCCGGAATCGCAAGTCAGAATCCTGTGAGCCGCCGTAAAGGAANNNNNNNNNNATTGCCCTGGGTACTTCCATACTGCTCTGTGCACTCACTTACCATGATTTCCAATCTGAAGTTACCTATTCCAAGATAGCCACGGGTTATCATGCTATGCATGAGGAAAAGAGCTGTCTTCCAGCCAGTCCTATTCACCTGACT
>267383 NS=115 contig=separate
CTGTGCTTGGATTTTCGTCTGGTTTGAACTGAGCTACATCTCTCAGTGGTATAACTTTTATTCTCAAAGAACTACAAACAAACAAACAAACAAAGACCAAAAATAAACAACCAAGCAAAAAAGAAATAAATACGTAACTTNNNNNNNNNNTGGATGAGAAGGCTTTGTTTTGTTTTGTTTTGGTGACATCATGAGGAACTGCCCTCCCAGCTGATGTCCAAACCACTGATGAATCTTCCTGGAAATAGAAAAGTGCTGGTGGCTTTTTATGGGATGCTATTCCTCCATCGGACT
>267384 NS=75 contig=separate
GAATGCTGCCCTACAAATTAACTGAAACTACAGATTAACACAAACACAATAAAGAGAGGAGTAAATCACAGGGACTACCGAAAGCACGAAAGCAAGCTAATGGAAGCTCTCAGCCTGGAGGAATCAAAGAGATGGGAGTCCGCACATTTTCCAGAAAATGACAACCACAAAACTTAGGATAGCATTTTCCCTGAGGAGAAAAGACATGGACTCTGAGGACAGTGAGACAAGAAAAAATGCACAGGTTGACCTTGTGAGATCTGTAATCTTCTAGCTCACCACTTCCACTTGACT
>267385 NS=102 contig=overlapped:68
ATGTGGAATGCAAATAGCAGTGAGACACAGGGTCAGCAGCTGCAGTTGTGGTGCAGTGTGGGAGCCAAGAGACTAGATGGAAATGGAATGCTGAGGACGGCCATCTGAGGTCTGGGGAGGATGCCCTCCACTACAGGGGGAGGGGAGTGGCCCTCTCTTGTTGATCCTGTCCCCGAGAGTGGAGAAGGATGACTAGTCTTTCCCAATCATAGGACT
>267386 NS=43 contig=separate
TGATGGGTGTAAGATGTAGTCTCAGAGTCATTTTGATTTGCGTTTTCCTGATGACTAAGGACGCTGAACATTTCTCCAGGTGCTTCTCAGCCAGTAAAGATTACTCTATTGAGAAATTCTGTATAGCTCTTTGCCCCATTNNNNNNNNNNGATATTAGCCATCTGTCAGATGTAGGATTGGTGGAGATCTTTTAACATTCTGTAGGCTGCCATTTTGTTCAATTGACAATGTCCTTTGCTTTGCAGAAGGTTTTCAGTTTCATGCGGCCCCATTTATTAATTATTCATCTGACT
>267387 NS=37 contig=overlapped:73
TTGTGTTTACATTATGTGGTCCGGGCACGTTCCTAAGAGCATACAGAAAACTCGGCTCCTCTGTGGAAGGAGACACAGAGGCCCTTAGACACGGAGGAGGCTAGGGGTCAGCGAGTTGTTACCTGAACGGCTTTCCCGTTGACATCAGCCCCAGTGGAGCCTCCAGTGCCAATTGTGTTGGGGACTGTCATGGTGTTCATTTCATCCGACT
>267388 NS=101 contig=overlapped:96
AGGTGAGTCACAACAGACGTCTCTCAGGACAAAACTCTGAACTAGTGATCGGTGCTGTGGGAAACTCCTGACCTAGTGTGGTCACTGCATCCCTACCCAGAACTCCGCACTGGCAGCGGGCAGACCTGTGAACCCCAGTGGCACCCCAAGCAGGTGAGTGATATGTTCTGGGGTGCTTACATTCGACT
>267389 NS=102 contig=overlapped:14
AAGTGGAAAAGTGCTACTGGAGTGAAAGAGCATAAGGGGAGGGGAAAGGAAACTGGAAATAATCAGGGGAAAGAACAGAAAAAAATTATGGTTGAACATGTCATAATGATTCCTAACACATGTTTGTTAATTTAAAATCAAGTATAAAAATGCAGCACCCTCACTACTGCTGGAAGGAGTTTGAAGCTAGTTTGGGAAGGAATGTGGAAGAGATAGGAATGTTGGTAAGAAAAGCCTTTTACTGTAAACAGCTTAACGAGACATTCGACT
>267390 NS=71 contig=separate
GGATGTGTCCTCCTGAGCAGGGAGAGTACTGACCGTGGCCAGCCTGGCCCGTGCAAGAATCACACGCACTGACGACAGATAGGCGAAAGCACCAGGACCCCCAAGGCCTGTGTAGAAGCCAGTACTGTTCACACTGGAGANNNNNNNNNNGGATTGCTCATTCTGTCTAGAAAGTTACTTTTAGTTCCTCAGGGATTTTATGTGTTAGCCAGCACTGCCTCACAGAGCAGATCTGAAAAGCTGGTCTTCCCGGTTTAGGTGGTTTGTTTCCTCCTCAGATGACATCATCAGACT
>267391 NS=28 contig=overlapped:31
CAGTGTAATGCAGCCATGACCATTCAGGCCTTTACAGCCATTGAAGCAGGACAGTCTCCCCAAGCATGGTTGTCTACCATAAAAGGCTAAAATGTTACACTCAGGATGCGAGGCTAAGCACTGCACTCAGGGTCAGCCGCTTTGGACCAGAGAAGAGCATGTCTGATTGCATGCGGGTTGATGCCCCAGGTCCTGCCTCTGAGATAAAGGTATCAGACGGGTCTGATGCTCTTTGGGTGGATGACACCTGACT
>267392 NS=87 contig=overlapped:76
ATGTGGCAATGAAGGAAGACAGTGGTACTGTGATGGACTAGGCTGGAGGAAACTTCCAGATCAGACTTTATCTTAGGGCCACATCAACTGGTTGCAACGTTAAACACTACTAAGCCAATTGGATTCACCTACCTAGCAGGGAGGTGATTGATTCAGTATTTCAGGGATGAAAGATAATGAACACGAACTGTCCGTCCAGCACAGGACT
>267393 NS=116 contig=overlapped:11
GAATGAGTCAGCCTTTGGCTTTATTAATTCTCTGTAATATTTATTCTGTATTACTCGTTTTCTTTTCATATTGCTCCCTCCTGTCTATGGTGTTAATTTGTGTTGGAATGGGAGTTGTGTATGTAGCTGGTTGAGTCTCATTCTTTCTTCTCTTTGGGTGTCTGCTCTTAAGGCTGTAATTTAGTTGCATGCTGCGTGTTTTATATATTGTATTTTACTCATTGTGTTAAACAACCTTCCATCATGATAACAGATTGCTAAGATCATCCGACT
>267394 NS=55 contig=separate
AGATGCCATTCGTAGGTATCACTGGGAGGGTGACTTCCTGCTCTCCAATCTGACAGAGGGGGCAAGGAGGGCCCTAAGGCTCTAGCACCACCCCTCCATACTACCCCTCCGCCTCCCCTCACCCAGGCAGCTCTGAAGCANNNNNNNNNNCCGTCAGGACCTTGTTCAAGCCTATCCTGACAGGGTTTCCTTTGTTCAAGCCTGTCCCTGACAGGGCTTCTGGGATGGGGGGGGGAGGGTGCTGACCATGGCCTGGCCTGGCTGGGTGAGGGAAGCGCAGAACTCACCAGACT
>267395 NS=51 contig=separate
CAGTGGCCATATTTACAAATTTGAGTTTTTGACGTGACATGAAGTGTGCTGGGCTGTTTCCCTCCACGAGCCAGTGTTTTGGTTTATAGAAATACTCAGTTTCAGTTCTGTCATCGGCATTCTGAGTAACAAACATTTTCNNNNNNNNNNCTGCCTCCACTCCCCACCCCCCTTCTGGGCTGGTGAGATGGCTCAGGAGGTAGACGCATTTGCTATAACCCAAGCCTAACACCCCGAGTTCAGTCCTCGGGACATACACGAGAGAGGGATAGCACACAGGTTGTCCACACGACT
>267396 NS=99 contig=separate
TGGTGTGAAACCTGGCAGCCTGCAGGCAGACATGGTGCTGGAGGAGTTGGAAGTTCTGCATTTTGATCCTCAGTCAGAAGATGGGGACTGACCGTGAGACACAGTGAGCATAGCTTGGATATAGGCTTCAAAGCCCACCCCCATAATGACTCCAACAAGGCCACACCTCCTAATAGTGCCAATCCCTATGGGCCAAGCATTCAAACACATGAGTCTGTGAGGGCCATTCCTATTCCAACGACTATAGATGGCCACAGAGCAGGTATCTACGTAGACAGTGCTCAGCATCTGACT
>267397 NS=77
ACGTGGAAAATGAGGGAGTCGGAGCCTCTAATCCCGGCACTGCTGGAGGCAGGAGGATCCCTGGAGCTCTCGGGCCAGATATCCTGGCTAAGCTGGAGACCCTGAGATTCAGGAAGAAGCCCTATCTCAAAATATAAAGG
>267398 NS=10 contig=overlapped:8
GTGTGTGGGACTCTGCCTTTTTTTGTGGGGGGAGGAGGGTAGATGATGCATTTTGTAATTTTTTTTTTCATAGAAAGGTTGGTGCCATTCCTTGCCACATCTTTATCTGGGCAACTTTATCTTAGTCAAACGAGATCCCAAATTATTCTTCAGGCTGTTTCTTCATCTTCGGATGCCAGAACCAATGCTATTAAGATTTCACCTGGCGTCAGGGCTCTATGTAATCTATGGTGGTGCCCCTTTTCCTGAGCGTGCCTCCCACACATACACCAGACT
>267399 NS=39 contig=separate
CCATGGAAATCTCAAGATTCTCTAAGGTGCTGACTGGCTGAGAGGCAAAATGATGTTATGAGAGAAGTGAAAGCCAGTAAGAGTTTCTGGAGGGAAAGGCTGGACATCCCTACATGCCTCAATCTGGACAGTTAAAGCACNNNNNNNNNNGACAGTTCCTGAATGCAAGACTATTAGTTCAGGAAAAGTGTCACATATTTCTTTCAAGTGTTCATTAATAAAGTCATGTGTCCTTGACATGTGAGTATAACATTATGACAGATTCTATTATTTTTTTGTTAAATGCACAGGACT
>267400 NS=60 contig=separate
GTATGTTTATAAATAAACAGCAGCCTTGGCTATCCTGGAATTTGCTTTGTAGACCAGGCTGGCCTCGAACTCAGAGATGCTCTCACCTCTGCCTTCCCAGTGCTGGGATGAAAGATGTGCACCAGGACCCCTAGCTCTAANNNNNNNNNNGGATGCATGGCCAAGCCTGGGCTCCCAGAACTCATAGGACTGCAATGGGAATATTAAGAGTTCCAGGCCAGTCTGAACAACTTGTAAGACCCTATCCCACTAAAAGAACAACTAGTACTTATACACCAAGCCTGACACGGGACT
>267401 NS=122 contig=overlapped:6
CAATGGGCTGGGCTCTGCCATATCAGTCGTTAATCAAGAAAACACCCCCAGACTGGCCTATAGGCATATCTGGTGGGGACATTTTCTCAACTGAGGTCTCCTCTTCCCAAATGACTTCAGCTTGCGTCAAGTTGACAAAACGAAGAAACAGCCACTAAATCTCCAAGATGCTCTTTAATCATGCCATGTGCTTGATAGGAAGGCGATTTTCTTCTCATACACACATAATGTAAAATGTAATGTAGTATGTATGTACGAACGGATGAATCCATATGCATGTGAC
>267402 NS=65 contig=overlapped:9
AGATGGAAGGAGTCTCGTCCCCTCTGTTCTGAAGCAGACCGAGAGCCCCAGCCTCAGAGCAGCCCTGGAAAGCGGGCATCCAGGGAGAGTGTGACACTGGCTCACCTGGGCTCCAATGCAAGGCTACACACGCTTTGAGGATGAACCAGCTAAAGACTGTAAATTGATAAAGTCCAGCTGTGGCCCCAGAGCAAAGCAGCGAGGCTCCCAGGGGTATGGTTATGGTGTGTGGATGTGAGAGAGGACCACAGAAGGCTTCATTGTGACACAGGACT
>267403 NS=8 contig=overlapped:73
TGATGAAACTTTCCTACTTAGGACTCTCTCCAATTAAATAAAAATTGAATTTTCATTTCCTACCTGAAATTGTCACAGAGGCAAACAGAAGGAAATGTAAGGGATCTGGATAAAGGAATGAGATAAAGGCTTGTGATTTACAAGAAAAAGTCACGTGTCCACAGGATCAGAGACACTAGACATTGAGGAAAGTTATTTTACTCATCTGACT
>267404 NS=72 contig=separate
TTGTGCCACTTATTTTACCTCTACACATATCTTGCTATGCTGGTAAGCATTGTGGTTCATAGGTTTTGCAGTTGTGTATAACTGTTCAATTGTTTCTTTTCCTTGACATAAAATTTTCTGGAAATATGGAAGTTAACCAANNNNNNNNNNACTTGAATCATTTGAGTCCCGTGTCCTATGTGTGCAGTCTTCAGCAGTAAGAACACTTTCTCAAACCCTCAGAAGCAACCAAGAGGCTATATTGTCTATACTGTTTTTGTAGATACTTAGGTTACCTAGCCCAAACATTTGACT
>267405 NS=83 contig=overlapped:13
CCGTGACTCCCCAGTGTAGCGATTGGATGATTTAAAGTAAAGGAACATTTGGTGTTGCATAGTCAGTAGTAGTTGTTATTTTTAATAAAATGCTTGCAGCAGGCTACTTTACTGAGAAAAGAAGTTTATTGAGTTCAATTCCGGAAGCTGCAGGCTTCAGTGAAGGGCCTCCCCTTGGCTGGGGGTCACATGGATCCCTCTGTGCTTGTGTGGTCTCTTTCCCTCTCCTTTTAAAGCCTCTAGAATTCACTCACAAGGGCCCCACCAGACT
>267406 NS=93 contig=separate
CAATGATACGAATGCTAAAAATCTGGTTATTGCATAATGTAACAGAGTAATTCACTTTTTTAAAAAAGTGCTTTCAAGCTGGGAATGTTATTCTGCACACAAACCTGGCCTACATTAAGAATAAGATGTTATATTTTAAGGTGGGGCCAAGTAAACCTTCCACTAATGGAACTTTACATCAGTGCGTGTTACAGAGCATATGCTCTGCAGTTACCAAGAGACACGGATAAGACTGCTGCCACGGCAACAAGGACTTAAGAAAAGGAGCAGCTCCCCTCGTTTATGCATGTGACT
>267407 NS=119 contig=separate
CAGTGTTAACAGGAGAGTTGCTGAAGGTAAATTAAACCCTGGCCTTAAAAAGACTCCCGTTTAATTAGCACTCCGATTTATCAGCACATCTCTTTCTGAATAATTTTCTAGAACAATTATCCCAATTTATATTTTGAATANNNNNNNNNNTATGAATGGAAGAGCTACCCCTGAACTTTCACCTACCTCCCACTTGCCAGAAATATTCAGTCTTCCTGGAGAGTCCTTTTCAAATGATCTCTTATACAGACACAGTTGTTTGTATTTTAAAGTAACACAGCACAACACAGGACT
>267408 NS=72 contig=overlapped:126
ACATGTGAGGAAGCCTTCCCTTTCAGCCCATCTCCCAACATTCCCAGCCGACAGGAAGCTTGCCCAGGGCAGTGCAGAAGGGGAGTAGCTTCCTGCTTCTTCTCTAATGTCTGGGCTTAGGTATGCCCTCAGTCCCCTGGGTGGGCGGCCACTGGACT
>267409 NS=63 contig=separate
GCGTGTAGCTTGGCTCTTGGAGCAGCGTGGTCCCCCAAGCTTAATGAGAAATCATTGATGCCTCCCTCCCTGAGACAGGGGGCTTGCTTCTTGGCTTGTGCGCATGTGTGAGCATGTGAGCGCGTGCATTGGAAGGCAGTNNNNNNNNNNTCCGTACGAGGTGTCTTTCTTAATCTCCACCTTTATTTTTTTGAGACAAGGTCTTTCCTGAACCTAGCGCTTGATGAAGGAGGCTAGATTGACGGGTCATGGACCTCCGGGGAAGCCCTCATCTCTGACATCTCCCACCCGACT
>267410 NS=94 contig=overlapped:114
CGATGCGGAGATGGGAGGCTCTCCCCACAGAATCACCCAGAGGCTCAGAAGCTGGCTAAACTGAAGCAAGCAGCCCTGTGGAGACGAGAGGCTCGTCCTCAGAAACAGGGTAGCAGGCGAGAGATCACTTCTCAAAGTCTGGTTCTTACTTACTCACACTGCACATGACT
>267411 NS=91 contig=overlapped:25
ACATGATAAATGCTGTCATCTCTGTTCAAGGCACAGATAACTTTTACACAGTCTAAAATTTTCAGAAAGAAGAAATATTCAACATTCTGTTATGGAGTTTCTTTTAGAGACTTTGTAGAAGTTTGGTCTGGTTTTATAGAGGGCTATTTTCCCTCATATCTGCATGGCTATTGGCTTATGAAACACGTTTCCCACTCATGACAGGCTACCAGCGAGAATTTCAGTGGCAATGCAGGGAGCTTAGCAAACACACTGGACT
>267412 NS=8 contig=separate
CTGTGCATTTAACAAATAATAATGGAATCTGTGATAATGTGAAAGTCAACTGTCAAGGACATATGACTTTATTAATGAAAAGAAGGAAATATGAGACAATTTTTCTGAACTAAGAGTCTTTGATACAGGAACTGTCATCTNNNNNNNNNNCAGCCTTTCTCTTTAGTAGGCTGTCCACTTTGCCCATGTAATAACTCGCTCCTGAATCTCTTACTGGCTCTCACCTGTTTCATGACATCATGCTCCCTTTTAGTCAATCAGCACCTGAGAGAATCGTGAGGTTTTCATGGGACT
>267413 NS=38 contig=separate
CAATGACACACCTCCTCCAACAAGGCTACACCCCCTAATCCTTCCCAAACAGTCCCACCAACCGGGGCCAAGTATGCAAACATATGGGCCTGTGAGGCATTATCATTCAAACTACTACATGGTCACATAGGATACATGGANNNNNNNNNNGTCTATTGAGAAAAGTGTCCGTGTGCTGCTGAGGATACTATATCTTCTTTGATATTTGGTTAGAATGTTCTGTAGATCTATATAAGTTCGTTTATTGTATGACGTCATTTAGTTCTGGTGTTTCTTTGCTTTTTTCATCCGACT
>267414 NS=118 contig=separate
TGATGGTGGCTGCAAATGAATTACATAAAAGGCTGTGAATGAGGAGACTAACCCACCTGAAAACAAGCAAATTGTTTTGGGTGCTGGCAGGTGACAGGGAGAGCAGCTTCCTGCAATGTCTCTGGCAGCCCATCACCTCTGCAGTTGGTCAGGAAGAGAGCACCCCAGACAGACTACTTTCACCTCAGCTCCTGAAAATGACTCAGAGGCTGCCTTGAGCAGACACCAACCCCTCTCCTCACAGGGCAGTATCTGAACTGAAATCGGGTCCTGTGAGATTACGTTCATTAGACT
>267415 NS=92 contig=separate
CAATGCTTGGACCAAGCACAGTGATCTTCCCACTGGGGTAAATGCCGCCGAGACCTGCTTGGGAGAAGACAAAATGAGTTTTCATTCCATGCAACACCTCTGAACATTCCCCAAGCCTCCATCTTGGTATAAAACGGGACTTGTGTTCTGCAGGCTTCCCCAGCCATCTCGTGTTTTTTGTGTGTGTGAATCTGTCCATCTTGGTCTGTACAACTCAGCCTTGTTTGGGCAGCTTGCAACTTCACCAGAGAGGTGATGTCAGTTAGCTGAGAGGCACCAGGCCTCCATCCGACT
>267416 NS=11 contig=separate
ACATGTGCAGCAGCATCCTTTCTCAGGTGGCTCGGACATCTTCAGTGGGGAGACTCTCAACCCACCGAGGCATACTTAGACATCAACAGTATGTTGAGGCACAAAGATTGATAAGTATTGGCAGGGTATTCGTTCCATAANNNNNNNNNNTGTCATAAAATAAATGGTACAAAACTTTAGAACCGTGAATTCGGCTGTATACAGTATGTACATGTCATTAGCAAATATTCTCAGGTCAAGTATGAAAGGATTGAAATGCACATTTTCTTTTTTGCAGCTGTGACTCATTTGACT
>267417 NS=36 contig=separate
AGATGCCTGAGCTGACAGTGAGGACGTTGGAACGCCCATGCCCAGAACTAAAAGTCCAGTGTACTGGTAGTAGTCAGTACAGCCTCCAGCCTACCAGGGCACCCACTATTATTCCGAGTTATTTAATGAAAAAAAGAATANNNNNNNNNNTTGCTGCTTTTAGCTGTTTTGCTGGGTTTTCCTTTCCTGATTTATTTTTCAAAGCATGAGATATCTGAATGAAAGTGAGAATTTAATCAGATACACTGTAATCAAAGAATTGAGGCTCACCCCCACCCATGAATGCACATGACT
>267418 NS=103 contig=overlapped:6
ATATGGCAAACTGTGCTTCTAAATTGTTCATTACAGTCGACATCCTTGGCCTGAAAAGCAAATGACAGTAGTTGCAGATGTTTTCAGCAGTGATTTTTCTTTTAAATGTCCCTTAAAGACATAGAACACGGCTTTTAAGTTTAGAGATGAAATGAAGGCAGAATATCAAAAAGCAAACCAGAGACTTGGCGATGATGTTATTTTTAATCACACTGGAGAAAGTGTTCATTAGACCAGTGTAGAATAAACAATTAAACAACACAAATTTTCATAAGACT
>267419 NS=88 contig=separate
GTGTGCGGGCTTATATCTGGGTCTTTGTTTTGATTCCATTGATCAACCTGTCTGTTTTTATGTCAATATCATGTGTTTTGTTTTGTTATTACTATAGCTCTGTAGTAGAGCTTGAAATCAGGGATGACGATATTTCCGGANNNNNNNNNNCTATCCTGGGCTTTTTTGTTCTTCCACATGAAGTTGAGTATTGCTCTTTCAAGGTCTGTAAAGAATTGTGCTGGAATTTTGATGGGAGTTTTGTTGAGTCTGTAGAGTGTAGGTAGGATGTTAATCCTACTGATCCATGAGACT
>267420 NS=38 contig=separate
CTATGGGCCACCGTGGAGATGACAGCCATGGTGAAGTGACTCTGAGAGCCTCTTGCCCAGCTGCTTCTTGTTGTCTCCTGCCACTTGCCCCACACACTTGTCCAGGTTTAACAAAGGTACTAAACTGGGAGCCTGATTCTNNNNNNNNNNGCCTCTATTTTCTGAAAATCCAAGAGGTGCTGCACTGAGTCGATAGTCAGAGTCAGTGCATGACTCTCAACCTTTAGCTCCCTTTGTATTGTGAACCCAAGGGCCGTCAACACCACACCCCTAGCCTGACTCACTCACCCGACT
>267421 NS=73 contig=separate
GGATGGAATTGTGTGGTACAAAGTCACTGTGGTTGGCTAATATCATTTAACTTGTTTACAAGGTCCATCTATGCTGTAACACGTATCTGATTTCATTTCCTTTTTCAGTTAAACAATATTTCATTGTGTACCATATATTGNNNNNNNNNNATGTTTCCCATGATGAAAAACTGCCACTCGCGCACAAGTTTCTGTGTAGACATTTTGTTTTCTTGCCACTCAGAACTCATTTTTAAATGCATTTTGTGTGTACTCTATGAGTATGGGTTTTTTTTTATCTGCATGCATGTGACT
>267422 NS=42 contig=separate
TTGTGAGGGCAAGTAATTAATCACTAAGCCATTTTCCCAGCTTTCCTCTTGTTTTTGTTCACTTAAGGTTATTTACTAAACAAAGAATAATGTAATGTATTACAGAGCACAAAACACACTGAAATAAAAAATGTACTATANNNNNNNNNNACATCTTATTTTAAGCAAGATGTGATATATTAAGGACATGTGTCTTTTAAAACTTGTTTTGTTTTGAGCCAGAGTCTTTCTATATAGTTTTGGCTTTCCTGGAACTCACTATGCAGACCAGGCTGGCCTCAAACTCACAGGACT
>267423 NS=81 contig=overlapped:6
ACATGGATAAAAATGCATCTAAAAAGGGTGAAGAGGTCAGGCGTGGTGGTGCATGCCTTTAGCCCTAGCTCTCAGGAGGCAAGGCAGGTAGACCTCTGTGAGTTCTAGGACAGCCAGGGCTAAGAGACCCTGTCTTAAAAACAAAAAAAAACAAACAAACAAACAAAAAAAAACAAACAACCAAACCAACCAACCAAACAAGCCGACAATAAAAACAAAAAATTAACTTCTGGCTTCCACTACAGCACACACGGGAGGGTCAACCCATGCACACGACT
>267424 NS=100 contig=separate
TGATGGATGTGGTTTTCTGCTGTGGTCTCAATCTGTTGCAAAGAGAAGTTTCCCTGACGAATGCTGAAGACTACACTTATCTGTGGTTGTAATGATAAACGGTTATACATTATTGTCAGGGATTATGCTGATTTGGTAAANNNNNNNNNNGGCAGTCCGGTTTCTGGTACTGGTAGCAAGCTTTTCTCTTGTTAAACCAGACTTAAGTCTGATTAAAGAGCTGTTGGTTACTGCCAAGGTATGTGTGCCACTACTGTATCCTTAGCATTATCTTTCCATGCTGGTCACTGGACT
>267425 NS=125 contig=overlapped:109
CTGTGACCATCAGGAGAGCTGATGGGAGTGGATCAAACTTAGCAGTCTAAACAGGCTTGGCAGCAAGTATCTATCCACACCCCTAAAGATGTGTCCTTCTGTCTGCTGTGTCCTACTTTTCCTGACAAGACATCTTACAAAGCATTTTTCAGTACAGTGTGGTACGCATGGGACT
>267426 NS=48 contig=separate
CAATGAAAGCCAGAAGTTCTGGATTTGAGTTTTGCCTGTGCCACTAATTAGTTGTGTCATTTTAGGCAAATTGCTTCACCTTTGAGGGCCCCTGGGTCATTTTCTGTATAATGACTAGGTCTGGCTGAATGGAAGGTCCCNNNNNNNNNNGAATAATTCCTTGTGTCCTTATTCAAACGCTGGAGTGAGTTATTTTTCTGCAACCAAAATGGGTACAGACGTCAGCAGATAGGAATGTGGTTTTAAAGGGACAGCAACATTTAACTGCAGAATTATAGATTGTTACATATGACT
>267427 NS=65 contig=separate
CTGTGATCTCAGCACTCAGGGTGGTAGAGGCAGGAGGATTTCTGTGAGTTCTCTGTGAGGCCAAAGGAAGTCTGGGACAGCGAAGACTACACAGAGAAACGCTGTCTCAAAAAGCAAAAATAAAACAAACCAACAAAAAACTGCTTTGATGCTGGGTAGAGTCTTTCAGAGGCCCTCTGTGGAAGGCTCCTGTCCTGTTCTCTGTCTTGGCCTACTTCCGATTTCTATCCTGTTTGCTCTTCTGAGTAAGGAGTAAGATTCCCTATTAAGGGGTGCAGGGGCAGTCACTGGACT
>267428 NS=128 contig=overlapped:29
CAGTGTCTTGCTCTACTGCACTTCATAAACTTTGAGACAGGGACTCGCTACACAGAACAGGCTGGCCTAGAAGTCACAGCAATCCACCTAACTCTGCCCTCCTGAGTGGTGGGACTGAAGACACGCTCTGCCACGCCTGCCCTGCTTGTTTGTTTTAAATGTGTGTGCACATACACAGGGTATGTAAGCCAGATGACACCCCCAGACATCGTCCTTAAGAATCCCATTTTCTTTTGAGCATGTTTCACATTGGACT
>267429 NS=30 contig=overlapped:29
AGGTGTCATCCACCCAAAGAGCATCGGACCCATCCGATACCTTTTTCTCAGAGGCGGGACCTGGGGCATCAACCCACATGCAATCAGAAATGCTCTTCTCTGGGTCCAAAGCGGCTGACCCTGAGTTCAGTGCTTAGCCTCGCATCCTGAGCGTATCATTTTAGCTTTTTATGGTATCCAACCATGCTTGGGGAGAATGTCCTGCTTCAATGGCTGTAAAGGCCTGAATGATCATGGCTGCATCACACTGGACT
>267430 NS=44 contig=separate
AGATGGCTTCATTCAATAAATACCACCATGTACACCTAGCTACACAAAATCTCAGATTACTAATCACTTCCCATTCAGAGTCTTATATGTGAGACCTGGTTCACAAACCCTCTGGCAATAATCCTTATTTAAGGCGGCTGNNNNNNNNNNTTCCCTCCTTCTGTCTATACGGGGCCATTTAGGTTTAGAGATATTAAATAGCTTGCCCAAAGACAATTAGCTGATATGTGACCTGGGTTTTTCCGAACCGGAGAGCCTTCACAGTAAGCCGCTTGAACTGTATCTCACAGGACT
>267431 NS=12 contig=overlapped:35
TCGTGAAACTCTTCCTTCAGTCAGGGAGAGGTATGGATGGACCCTTCTCTAACTAACATTTTAAATCCATAAATTATGTCAGATTACAAAGGATCCTGTACTCCCACTCCTGCTGAACTTTGTTGTTAGAATTGCTACAGCTTGTCGGGCTGACATCTTCACTGACCTCAGTTACCCTGGGGAGAGATGAGAAAATAAAACTGTTCTGTGACTGATTGACTAATTGGTTGGTTCTGTGTACACATGACT
>267432 NS=117 contig=separate
GTATGTGTGGGAAAGATGGGTAAGGGCTTTTTTTAAGACCCTCCCCCGGAGTTTCTTCCAAAGAAACAGCTTTGTGAAGGTCAACTTCTGCAATGCAGAAAAATATTTTATATCAGTGACTGAACTCCAAAGTTGGGGGGGANNNNNNNNNNAGGCCCGTCACACCAGCAATATGGTGGCAGAAGCCTGAGGATCCAGAGCTCAAGGTCACAGCTACATAGAGAGTTCAAAGCCAGTCTGGGCTACAGGAGGCCTGAAACAAAACAAAACAAAATCCAGCAAAGCTTCATTGGACT
>267433 NS=86 contig=separate
GTATGCGGAAAGGTTTCATTTCGTTTTGTTTGCAACCGGCCCAGCCTGTTCTGGAACTCCATGTAGACCAATTCAAGGCTGCATCCAACTCAGAGATCTGCCTGCTTCATTAAAAGTATTAGACAAAAACCTTGCTTTTTNNNNNNNNNNGCCTCGTGAATGACGATGTATTTCTTCTATATTGGAGGACCTAAAATATCAGTCCAGTAAAGGCTTACCTACCATGGGCAAGCTGCAGTCTGATCTCCAATACTACAGAGATAAAAGGAAGAGATCACTGTGTCTCACACGACT
>267434 NS=7 contig=overlapped:113
CAGTGGCATACATACATTCATACCACCCCCAGTCACAGGTACCTGAGCAATGTCATCACCCAAAGTGTGATGTGTGTGTGTGTGTGTGTGTGTACATGTGTACGTTATCCATTTTCTCTTCCAATACAGGTCAACTGAGAAGATTTATTTCTTGTGTGTGTGCATACATGTGACT
>267435 NS=96 contig=separate
GAATGGAAGTACAGGCCAGGGAGAGCACAGGGAGAGTCATCCAATAAGAAAAGAGGAGGTTGTCAATGCCAGGCTGGGGCCACCTAGGTACAGGGTACCTCAAACTATAAGAGGAGATGACATAGCAGCCATAGAGGCATNNNNNNNNNNATTGAATACATGTAAAATTATCAGAATTAATTTTGCCTCTTATTATTTCCTTGCATTTTTAATTCAATGTTTGCGTGTGTATGTATGTATGTGGTTTGCATGCCTGTATGTATGTGTGTCCATGTGAGTATAGCCACATATGACT
>267436 NS=108 contig=separate
CAATGACCTTGACACCTTCCCATGACTTCCCCTTCGGAGATGAGGCAAGTCTGCTACCACCAACATTTACTAAACTCCCAGAACATACTGTCTTAAAGACTACATGGACGTCACCTTCTGACTCGGGACAATGGCACTGAGTAGGGGGAAGGCTAGGCCAGCAGCAACGTGTGGCGAGGAAATACATGCAAAACACAAGGAAACAACGCAGAAAGCAAAGCAGGCGGATAGCAGGGAACAGGAGGCCGTCTCTCCCCTCCCCGGCTTTGGCTGGACTCGGTGACCCACCGGACT
>267437 NS=113 contig=overlapped:108
TGATGAGGTAAAGGAATCACACAGCTAGAAGGGTAGACTGCCGGCACCCTAGAAGGGCAGAGCTCATGCCTTGTCTCCTGGGAGATAATCCTAGGAAAACCTACCACCTATGGGAAGCTCCAACTAGAACACAAACCTCACAGGGCACACACACTTGCTTCAGAGCACATCCGACT
>267438 NS=90 contig=overlapped:32
ACATGTCCAGCAGTTTCTTTAATTTGTGAGCAAAATGTTGGAGGTTGGTCTGATGCATGTTACTGGCCCTCAAGATCTGGTTACACCTACCCTTTGTAAACATGCCTAAGACATACCTGATTTGTTGATTAAACAGCCTCTACTTGGGCAGGGCAGAATGGGGTAGGTGTGGCTAAGGTTCCTTGGCTTTTGGGTTCAAGAAAGAATCACCGAAGACGGATGGGAAGAGAGAAGGAAGGAGGACACCTGACT
>267439 NS=74 contig=separate
TAATGTATGTAAATTAAAAAATAGCCAGAATGTATGTGGGAGTAGAGAATGCAGACTGTAATGATTAACCTAACTGCATTAGCAGTGAATCACAGAGGCACAATACAAGAGGACAGGAAAGAAAGGAGCTAAGGGAGTCTNNNNNNNNNNAAAGACTATAGACTGCACACTGGCTGGGTACAGGGGCATGCATGCAGCTGCTTAGGAAGCTGGGGAAGGAGGGCCACCTGAGCACAGGCGTTTGAATAGCCAGGGCAGTATGTAAAACTCCATCTCAAAAACAAACACACGACT
>267440 NS=22 contig=overlapped:137
CCATGCTTCACAGAAGCTCAGAGAGGAAAAGCCATTTGCCTACGGTGGTCCTGCTAGTTTAGACAGGAGACAAGTGAGATCTCTGTGCTGGCCTTATTGTAACATCTGAACCTTCAGATGTTACAATTTGAGGTCTGACACAGGACT
>267441 NS=45 contig=separate
GTGTGTGTGTGTGTGTGTGTGTTTTAGAACCTCTATACGTCTAGAACCTCCGAGTGGTCTAGAAGTAGCTGCATGAAGCAGGCTGTCCTCTAGTTTGCAGCCATCTCCTTCCTTCCTCCTTTCAAGTGCTGGGTTTAGCAGGTCNNNNNNNNNNGGCTTGCAAAATGTTAACAATGCTGTTTAGCTATCATGAACATAATGCAGAGCTCACCATTCAGAGTAAAATATCAGCATCCCAGCATATTCACAGACTTGTATAGTCACCGTCACAGTCAAGTCAGAGCATTGTCATCAGACT
>267442 NS=108 contig=separate
AAATGTAGGCATTGGCACCACGTTGCCAAGGGCTCGGGGTTGAACGTGAGGATGTAATGAAGTTCTCTGAGTAGGAAGGAGGCATGCAGGGCTGCAGAATGTACTCAGCGGAGCCGAGCAGGCTACAACGGGTTTTTATCNNNNNNNNNNACCAGCTGCACTGGGCGTCTCACCTGGAAAACAGAGCGGTGCACAAACAGTGACATGATGGGGTGGTGAATACACTGAAACATGAGGGCAAGTGGGGAAAACAAACATGACTCTTTCTTTGCTGAGCCTGAGAGCCACCTGACT
>267443 NS=27 contig=separate
AGATGTTCTTGGGGACCCACGAAATGCTGTAAGCATAATTTAACTGGCTCTGACAGAAGTATGAAAGACCAGAATACCACCAGATATGTATGCAGTGAGGCTGTGCTCATAGAACTGGAGTGCATGCTACATGTGTTCACNNNNNNNNNNTTCTAAGACTGCACAGAATCCAGGGTAAGATGTGGTTATAGCACATTGCTCTTATCCAGCTTTATAATGGGAGAGAGAAGAGAGCAGAAAGTAAAGCAAAAAGATGTGAAAAGTGTACAGTGGTGTGAAGAAAGTCATAGGACT
>267444 NS=70 contig=overlapped:35
ATATGGGGGACTGGAGGACAATAGAACAAGTATTACTGAGAAACGTGGGCACTCAGGAGACCAGTGTGAAGTCAGTTCACAGTGGACTCTGTTCACAGGCAACTTAAGAAAGAAGTTGGGGCCAGCAAGATGGCACAGTTTTTTAAAGCACTTTCAGCCAAGCCTCACGACCTGAGCTCCATCTCTGGGACTTAGATAGTGGAAAGAGAGAACCAACTCCACTAAGTTGTCCTCTGATTTCCACATGACT
>267445 NS=70 contig=separate
TCATGTTTTTGCTTTCTGTGTCTCTTACAGTCGCTTCAAAACTAAAGTTGGGGCTGGAGAGAAGGCTCGTCAGTTAAGATCACTTTCTGCTCTTGCAGAGGATGCAGGTTTGGATCCCACTGCCCCTGGGCAGCTCACAACTGTCTGTTACTAGCCTCTGTACACACTGTGTGCATGCGTACGTGTGCTGCACGTGGTGCATTGATGCATGCGGTGCGTGTGGAGCATGTGAGGCAGAACACCCACACACACGGTGACATAAACAAGTCTTTAAAAGGCCTATCTCACTCGACT
>267446 NS=45 contig=overlapped:70
TGGTGTGGACTTATAACCCCACCCCTGGGGTTACGGTGGAGACAGGCAGATGCCTGGGGCTGGCCAGATAGCAACACTGCTTGTCAAGTTCCAGACCAGAGAGTGGCCGTTTTAAAAAGACATCTGACGAATAATATCTGAGGTTGTCCTCTGGCCTTTACACACACACACACACACACAGGCCTGAAATATTCCAAAGCAAATATACATCCGACT
>267447 NS=111 contig=separate
GAATGAAAAAGTGTGATGTTCATCTTCTGGTTAACTCTTCTCTCTTCTTTTTTTAAAACTTTTTACTGATTCTTTGTGAATTTCACATCATGCACCCCAATCCCACTCACCTCCCCATCCCTTTGTGTCTGTCCTCTGCCNNNNNNNNNNCTTGCAAAAACCCCCACAAAAGAAAATTAAAATCAAAATCAAAGCAACAACAATAAAATCCTGCCGTGGGAGTGCGTCCTGGTGTGTCTGTCACACAGAATTCCCTTTTGTCCTCACATCTTTGCTACAAATGTTCATTGGACT
>267448 NS=89
TAGTGTGCTGGAAAGATCATCGCATCCGTATAGACGGTTAATATTTGCTTCAGTGTGCTGTCTCCATGGCAACTCGGAAATGTCAGTTTCATCCGTGCTATGAGTGACAAAGTGACTGAGGTTCAAAGTTGTGAGATGAT
>267449 NS=102 contig=separate
ACATGTATTGAACACTTCACCAAAACATACTGTGAGTTTGGCTTTTCATTTTAGAGAACTTATGAGGGAGGAATTACATCTCTTCCACCTCTATAGACCTCACTTTGACCCCAGCAGAAGTCAGCACTAAAAGAGTCTCANNNNNNNNNNTGTTGTGGTTGTTCTTGTCTTGACTTTCAATGCTCAATAGCTCAGATTTTATCTGAGAGACAGAAAACAAAATAATCCCAAAAAACTGGTCTCATTGTTTGATCTTATTTGAGGTTTTTATTATGTGTACTCACACACTGGACT
>267450 NS=35 contig=separate
TCATGGGTTGGCAAGATTAACTTAGTAAAAATGGCCATCTTAACAAAAGCAATCTATAGATTAAATGCAATTAACAATTAATTACCAACACAAATCTTTACAGACCTTGAAAGAAAAATTCTCAGCTTTATATGGAATAANNNNNNNNNNTAAAACCATCCTCTACAATAAAAGATCTCCAGGAGGTACCTCTATCCTTGATCACAAGCTGTACTATAGAGCAACAGTAATAAAACTGTATTGGCATAAAAACAGGCTGGTGGATCAATAGAAAAAATAAATCCACACACGACT
>267451 NS=75 contig=separate
TTATGTTTAGTTAATAATTCGCAGAATGTTTGTAATTTGTCGTAGCAGTTGTCCTGATTTAAAAAAAAAAGAAAAAGATCAGGGCTGGGCATAGTGGAATACATTCTTTCCCAGCACTGAGAAGGCAGAAACAGGCAAATNNNNNNNNNNATCAACTTGGGTATGAATACCCCTGGGAAGAGCCTGTGTAGCAGCGTGGTGGCCAGCTTTGTGGACTTACTGTTCACTCAAGCAACATTTATTCACTGGAAGAAAGAGGAGCCTGTGATCACAGCAGCTCCTTTGCATGGGACT
>267452 NS=45 contig=separate
ATGTGGACCTATCTTCATTGCCCACGTGGCACGCGTGGGTTGGCTACCCAAAGGCTATTTAAGCTGTGGGCTGGCTTTCCCCAGGGTCCGAGGATTGTTCAAGGTTCCTGAATAAACTGCATTGAAAAAAATAAAAATAANNNNNNNNNNAAGCAGATTAAAAAAAAAAAGACTGAAAATAGTCAATGATTCATAGTAGTATTTACTAAGTAACTGAAAGAGGCAAAGGCAGTTAGACCTTGAAAAGTGTGCAAGGAGAAAATTTGAGTAGGACTTGCTTTTAACACGTGACT
>267453 NS=43 contig=separate
TCATGTCTGAGTGCAGGCATTTCTATCTATTCATCCAAGTAACACAAAGGTAGTCATTTATGTAGTTTTATATGTTGTCTCAAAGAAACCACATTTGTTAGGGATATTTGATTCAATATGTGCTAGAAGAAAAAAAAAGACATCTTTGTTCCNNNNNNTGCCACACTTCATAAAGAGATGTGTTCTATTGACCAGAAATGCCCAAGTGAGCTGAAAGAATCCACATGTCTAAAACACAGAAGGCTTCTATGTAGTTTCACATTTCATGGTAAAGTAAGGTTCTATTTTATGTTCACATGACT
>267454 NS=16 contig=separate
AAATGAAAATAAAGAAATTATTTAAAAAATTCAAATTGCTAGTAATTTGATAGGACTAAAGGACTTTTTGTGTGTGTGTATGTGTCTTGGCCGTCAGTAATGAACAAAGAGGGCAATTAAATATTTCCTCTGCTCAAGCANNNNNNNNNNAAAGGTCCTCCAAATGACAAAGTCAAAGAAGCAGAGATGGGTTGTGGAAAGATGATTTCAGAAGTGATTGTAAATGCCTAAATTAGAGCTCCTTCCTGAAGTAGCTGGCACACTATTTTTAACATAATACCTCTTCACCAGACT
>267455 NS=31 contig=separate
TGGTGCTCCTTTCCTGAAAGAGCAGGCCGGATGTTCCAAGAGTCATCAAAATTGCCAATTTGATTGTTTCCAGAGGGGAGAGTGGGAGAATGTGAGGCATCGCGTCTCTAAACTGAAGGGTGATAGTCCCAAACAGGCTTNNNNNNNNNNTGAAGATGTTCAGGATTGGCAGGATCTGACGGTAGTAAGGCACCAAAGCTTCACCCACCATCTCAGCTGACACAACCAGATGCTGGAGGACTTTGAGAGTGACGCAAATGACCTGTCTGTTTCGGAGGTTCAAGGCATCTGACT
>267456 NS=16 contig=overlapped:70
TCGTGGTACTCTTCTCTGGAAGAAGGTGCAGACGCTTTTGAAGGCCATGCATGCTGTCACGCATCTGCACGCCTGCAGATGCTCTGCTGTCCCCTGGATCTTCTGTCAGATGCTCCAATTTATGTCAGCTATGTGCTTAGCTCTATGATGAGCATCTTTCACAGACAAACACACACACGCATACACACACACACCCACACACACACACCAGACT
>267457 NS=29 contig=separate
GGATGTCAGTGGAGCAGTGCTCACAGCTTGGGTGGGGAATAAAATAGAGGAGGGAGAGAGTGGGGAGGCCAATGAGGAGCCTCACAGTGCTGTAGATATGAGAGGTAAGGCATGAGAGAAGGGGGCACAGGAGGAAAACTNNNNNNNNNNGGAAGAGTTTTGGAGGCCAAGTCCCAACAGTTGTATCTCAAGCCTAATCTAGACACTGTGGGGACATAGTAACAGAGCTCGCCACTCTGTAGTCCTCTCCCTGAATAAAGGACAAGGCCGCTCCATGGACTCTCACATGCGACT
>267458 NS=31 contig=separate
AAATGCAAGCATGACTTGCACACAAGCGCACGGGTTTTGTGTTTGTGTGTGTGTGTGCCTGCATACATACAAACCTACACGCGTCCTCTTGCACATAAACATACACATATGCACCTACCTGCACGCATACCCCGTGTGCANNNNNNNNNNTACCTGCGGACACAGAGACCTATGTATGTGTGCACGCACAGCTGTACACGCCTGAGTGGGGAACCTGGGTGAAGTGCATACAAGAATTGCTTCTTTTGCTTCTAGGACTTTTCCAAAAACTCTTTTTCGCTCATTCATTTGACT
>267459 NS=47 contig=separate
GAGTGGAGTAGGGTTAGGCCAGGGGTGAGGCTGGGTGAGTGAATCATTTAGGGGAGCAGAAAATGAAAAGCAGCGCTTACTTGTTGATGTTTGCAAGATAAATATCAGCTACATGACCCCCAGTGGGACAGCTGGCCCCCNNNNNNNNNNCATGACCTCAATCTCAGACTTGGGGCTGGACCTCTCCACGACACCGTCCTCGCTGGGGCAGAAGGGATAGGTAGGCACAGAGAAGGGAAAACAACACAAAAAGCAGTGTTAAATCAGCAAGATGGCCCCCCTGGACATACGACT
>267460 NS=43 contig=overlapped:30
AGGTGTCATCCACCCAAAGAGCATCAGACCCGTCCAATACCTTTTTCTCAGAGGCGGGACCTGGGGCATTAACCTGCATGCAATCAGACTTGCTCTTCTCTGGGTCGAAAGCGGCTGACCCTGAGTGCAGTGCTTAGCCTCGCATCCTGAGCGTAACATTTTAGCTTTTTATGGTATCCAACCATGCTTGGGGAGACTGTCCTGCTTCAATGGCTGTAAAGGCCTGAATGATCATGGCTGCATCACACTGGACT
>267461 NS=16 contig=separate
TCATGGCTTGGTAGGATTAACATAGTGAAAATGGACATTCTGCCAAAAGCAATCTACAGATTCAATACAATTCCCATCAAAATACCAACACAATTCTTTGCAGATCTTGAAAGAAAAATTCTCAGCTTCATATGGAGAAANNNNNNNNNNATCATCTGGAGGTATCTCCATCCCTGATTTCAAGATGTACTACAAAGCAATAGTAATAAAAACTGCATGGTATTGACATAGAAACAGAATAATTGATCAATGGAACCAAATAGAAGACCCAGAAATAAACCCACACACACGACT
>267462 NS=32 contig=separate
ATGTGTATAGATGTTACATATGTATTTATTTTCTGTCCTGTGAGAAGGAAGTTGTGATCGCTTATCTTGGTTGTCAATCTGGTGGTAGGAATGCCAACAAGCACGTATCTTGGTCATTCCAAGAGATTAATTGAAGAAAGNNNNNNNNNNGACTGAATAATAAAAAGAAAGTGAATAGAGGAGCAGCAGCATTCGTCTTTCTCTGCATTCTGAATATGAACAAGCTATGGACTGTATAGTCATGGAGGCTTATAGTAAGTTTCCAGACAGCATTTGAGGCCAGATCATGTGACT
>267463 NS=103 contig=overlapped:8
TGATGATAATAAACTAACCCTCTGAAACTATAAACACGCCCCAATTAAAGGTTTTCTTCTACAAGTTGCCTTCATCATGGTATCTCTTCACAGTAACAGAACAGTTACTGAGACACCCTTTTCTTAAGGTCTTTACTGGCTTAATTTTGTTGGGGGTTGTTCTGGTCGTATAATCCATGCTGTCCTCCAACTCTCTATGTTTAGAGGCTAAAGTTGAACTCCTATTCCTCCTGCCTCTACCTCCCAAGTTCTGGGATTATAGGAATGCACCAGACT
>267464 NS=61 contig=overlapped:6
AAGTGCAGGTACATGTAGTGGCCAGAAGAGGGCATCAGATCCCCTGGAGTTGGAGTTCAGGTGGCTGTGTGGGTGCTGGACACTGACCTCTGATGGTCTGGGAGTGCTCTCGATGTCTTAGCCATCTCTCCAGCCTGAAACAGCCTTTCTTACTTCTTGTTTCCCCACCCCCACCCCATCCCTAACAACATGAGGGTTACAAGAGGTGACACTTGGTTTTGATAGCATCACTATTTCCAAGGTGGATTAGAAGAGCAGTAAATGGGCCTCATGCGACT
>267465 NS=111 contig=overlapped:4
AAGTGCCTTGAATTCAATTCATCTTTCTCTCTCTTTCCTGTCCTTTGGGAGGGTTTTCCAAGCTCAGCAGCTTAATGTCAGTTCATATCTGTTTTATTTCCTGCTCTTCTATTGTACCAGGGCAAGACTGGGTTTGCTGTGCGGTACCTACAAATGTGAGGAGACAGTATAGCCTCCACTTTCCTGTGCTCTTTCCTCCTTTTTGAAATATAAAAAATATTTGTCTGTTGTAAAATGCCATAAATGCATCTAATTTGCCTTTGTCTTTTCTCATAGGACT
>267466 NS=91 contig=overlapped:116
TCATGTTCCCAGAGTGACAAGTCCAGAGATCTGGCTGTCTCCACATCAACCGGCCTGCTAGTAGACTGTAGCAATATTTTCCTGGATTCTGAAATCACAGGCTTGAGAACTCTGTAGCCAAGTTGCATCTTGTGTGGTTGTGAATAAGCCTGAAGAGGCCATCTGACT
>267467 NS=49 contig=overlapped:99
GAATGGAGCTTCCAGTTGGGAAGGGGAAAGAGAGCCAAGGTTCAGGCCCAGGTGTGCTCTCGCTGCCCCACCCCAACCACATACTCAGGCATGAGAAATCCACAGCCTCAGTTTGGCCAGTCCCTTCAGTCACATGTCACTACTGGGTGGTGAAATCAATTGAGTAGGACAAGCAACACTTGACT
>267468 NS=97 contig=overlapped:15
TCATGACAGCTCATGCCTCCCTGTAAGTCCAGTTCCAGGGACCCCACACAGATTTGCAGTGCTCATAAAGTAAAAATAAACTGAAGAAAAAGGGCTTTTTTCTTATTTGTTTTGTATTTAAATAATTTCCTCCTCTACCGTCTCTTCTTCCCCACTTTCTTTTAGATACTCACATGTCCCAGGCTGGTCTCAAACTTTCTATATAGCTAAGATGGGCCTTGAACTCTAATATTCTGCCTCCAGCTTACAGAGTGCTATTGCATTCGACT
>267469 NS=46 contig=separate
TCATGAATTGGTAGGATAAACAGTAAAAATGGCCATCTTACCAAAAGCAATCTAAAGATTCAATATATTCCAACACAATTTTTCAAACTTCCAACACAATTCTTTACATATCTTGAAAGAACAATTCTCAACTTCCTATGNNNNNNNNNNGTAAGGAAAACTGCATGGTATTCCACAAAAAAAGACAGATTGATAGATGGAATTGAAGATGAAGAAATAAACCTACACACCTTAGGACACTTGAGTTTTGAGCGGGCAGCTGTTGGCCGAGGGGGCGGCTGGTAGCATCGGACT
>267470 NS=102 contig=overlapped:19
CTGTGGTTAGAACAAGTCTGTGCGGCCACAGGGAAAATTCCATTCCCTTCAGAACTTAACTCCCTGCCTGCCTGAGCTGAGCAGCCCCTGGGGAGCTGGAACTGCAAGGCACAGAGGCTGGATCCCTCGTCCCTCAGCCTCTTTGTTGGCATCCTCACATCCCCGCCTTTCTGGTCAGCACTTTGAAGATCACAGAATAAGACAGAGTTCAGGGTGAAAGGGAGAGCAAACACCCCTGCATCCTGCGGTCATACGCCACAAGACT
>267471 NS=60 contig=separate
CTATGAGCAGATGCTGGGAGACTGAGTACCTGCCAACCTTAGAAAGATCATAAGGTTCTTCTTCCTCTCTCTTATTGCAGTATGCTTTTTTTTCTCTCTTCACTTTGGCTCCTTTGTGCTTGCGTATAAAAATAAGTATTNNNNNNNNNNCCCCTGACCATGCCCCCTGAATTAGTCTCTTGACCTATCAAGTGCCTGTTGTTGGTTTTCTCTTGTGTTCCTGCTCTGTACCTCTCCATAGAAAAACCAGGGAGAGGGATGTTGAGGAACACCAAAATCGCCTGACACCTGACT
>267472 NS=99 contig=separate
CAGTGAAAGAGGGATGCGCAGGAGACATTAATCTGTAGCAGGAGGAGGAAGATGTTCCTGAGGCAATGTGTAACTGGCTTCAAATATTTAGCAGAAAAAAATGTGCAGGAAAGCACAGTGTCCTCAGAAAGAAGATGCCAANNNNNNNNNNGCTACAATTGGAAATTTGGACAGCTTTAAGGGGAGGAGGGTTGTGAGAGAGATCTTTCTGACTGGTAATACAACACCAGCTCTAAGGAGTAGACCGGAGTCAAGAGCTTACAGAACCTGGATTGCAATGTCCCAACACCAGACT
>267473 NS=113 contig=separate
TGATGATACTACTCTTGTAGGGAGGATTTAACATCATTTAGAGCATCTAACTGTGACTCATGGTAGCAGAAATAAATGCAAACTTCCTCAAATTACCATTTACAAGGACTCCAGATTTGCCTTTTTGAAAGTGAAGTAGGTAGTAAAGGTAAAGTACACTGAATAAGCATATGCTGCAGACTGCCAAGAACTTAGGTCAAGCTCTCACACGCACTCTCTCTCTTGCTGCAGTTTCCAAAACAAGATCAGAGTAAAAAACTACAGGAGTTTATTGTTCTATCCTTTCACCAGACT
>267474 NS=82 contig=separate
CGATGCACTGCTTTGCCACAGTTAGCTTTTAGGTTTTGACTGACACTGGTCCCCAGAGGGTCTATAGATGTGGTGTGCACAGTCAGTGGCTACGGGCAACTACAAACCTCTCCAGTTACAGCTCCAGAGGCAGCCACAGGNNNNNNNNNNGGAGCAAGAACCAGCCAACAAGGTGGCATGAGCCGGGGCAGGGCCCAAAATACCTCACCAACCTCCATCAGCCCCTCAGGTCCTTTGTGGACATCATTCTTCCTCCTCCACCTTCTGCTCTGCCTGATGGTACTTCATTTGACT
>267475 NS=93 contig=overlapped:94
AAATGCTCCTGGAAGAAGAGAGCTAGCTGGTTCTGACTTAGGGCAGGGGGGAGGGCTCAGCCTGCAGCAGAGAAACTGTTAAGCCCAAGCCTAGACTCAAAAGAATCTCTCTTCCCATTCTTCTCCAGCACAGTGCAGCAGGCTCTTTGCTTTCAGAATATCTCAAAGCCCATTACAGGCCACATGACT
>267476 NS=60 contig=overlapped:59
GTGTGAGCAGAGATGCCAAGCCGCAGCCGGGCACGGCGCGGCGCCAGCAGGCTCCCACCTACCTGGGAATTTGGAGAAGTAAGCCTTCCTGTACTTGTTGCCGTTCTCATCGTTCCAGAAGTGTGTGGGCTGGCAGGGGATGGGTTTGGTGCACACCAGCTCACCGCTCTCTCCCCAGATGGCCTTCCCTGGCATATGGGAGAACACTGAGCCTGGCACACGACT
>267477 NS=18 contig=separate
CTGTGCTTCTGGGTCACGGTGCTCTGGTCTCCAGACCTAGGCACTCCCAAATGCTATGAACCAGCCCTCTGATCATGGGCACTCTGGCCTCTGATAACGGGCACTCACAGAGAGGCATACCCTAGACCTTTCTCTGCCCCNNNNNNNNNNTGCACCGGTCTCCTGTCCCAGATGTCCCAGTCCTCTACCTACCCCAGATGCTCTGGCCTCCAGTGCCAGCCACCCCAACTGTCCATGCCCCAGAACTCCCTGTGACCCCAGGAGCTCTGCCCTCTGATGTTGGACACCCGACT
>267478 NS=35 contig=overlapped:77
ACATGCACACACCCACATAAATAGGAATACAAACATTCACCACACATACATAAAAGAGGCACATAGGCACTACAAGTGGGTTTCTCTGGAAGTGAGCATGGAAACACCTTCTGTTGTGTGACACTATTCCTGTGGAGATATGAACAAATGTCTGCTCATTTTGGATAGAGAACTAATGACAGACAAATGTATGGATACCACCAGACT
>267479 NS=81 contig=separate
CTATGATGGGCGGCACTTCATTCCTCATGAGGAACTTCATCTTCTTCACCATCCTCCTGTTTTCTTCCCCTTTTTCCTGTATCCACAGTATTGCCTAGAAAAGGGTGGAAAGCAGAGCCGGGTCAGCAGGGCGGAGGAGCCCCCGGGAGCTGGAAGGAGAAGTCCGGCTGCCTGTGGACAACCGGAGGCCTCATCTCCTCGTACCAGCTGCCGGATTTACCACAGAAGCCTCAGATTCGAAGCCTTTTGTCGGCCTATTCTACTGTATTCTTCGGGCCTGAGGGTCATCAGACT
>267480 NS=3 contig=separate
GTGTGGCCAGGGTTGGAAAGAAAATCCCCTGTATTCATGGACCTGTCGTTGTGGGTTCACAGCCAGGATGTGCGAACTCAGAACAGAACAGGGAAGGCTGAAGCGAAGCCCACCACAAATAAGGGGTTTGATATTGTTTGNNNNNNNNNNGGGCAGTTGCTAGGAGGTGGTAGGAGCTTTAAAAGACAGGGCCTAGGGGGAGGAGGGCTCTGTAAGGATGCTCTTGGAGGGGGTATTGGAACTTCACACCCACCACCACCACCGTCCTCTCCTTGCTTCCCAGTCACCAGACT
>267481 NS=35
TAATGCTACCATGTGTTATTGATAGAATAAAAATGTGGTTAGTAATAATATTTTAAAGGTAAGCTTCAATGGACAGTATTGGTGCTATGGTGGTGCTATGATGATGGTAAGGAGGAAAATAATGGCGATGGCAATTATTT
>267482 NS=111 contig=overlapped:21
ACATGGAAGTCAGACTAGAACAACCATCTGTAGGGATCCAACTCAAGTCTTCAGGCGTGACAGCAAGCGCTCTTACCCAATGAGCTGTCCTGCCATCCTTTGAGAGCTCTCCCTTTCAGCTTCTGACCCAGCTGCTGCCCTTGGTGTTAGCACCACCCTCTTTTGTAGAGTGGAAGGCTCTTGGACTAAGAGTCTAAGTACCCTGTGTATCTTCTGATTGCACCAGATAGTAATTGAACCAAAATACACTGGGGCATTAGACT
>267483 NS=59 contig=overlapped:114
CTATGGGCAGGAAATATATCTGATAAAAGTCCAGAGGCCTTCAATATCAGTGAAATTTCCTAGGATCCTGTGATGTAAGGTAAAGGATAAACTGAACTCTTCTACAGTCAAGAAAAGGGGAGAACACCTAAATAGGCTTCTGGATTTGGGAGGCAAAGTACTCATTAGACT
>267484 NS=80 contig=separate
ACATGACAAATCCACTCTGGTTCCAATGGAGAGAAAAGAAGAGCCTCAAAGACAAATTTTTAAGAAAGAAAGAACTGAAAATTGAAACAGAACTGGAAAAAAAATGAAAACAGCAGGACCAAAAGCAAGAATTAACTTAANNNNNNNNNNGTGAACACAGAGAAACATGATAGACTTTTTGGGGTTATTTAACATATTTGATGTGGAAAATGAAAATGGGGAGACAGAGTCAATAAAGTCCAGCCTTTGTCCCAGTTCACACAATCCAAATAAGAGCGTCCTCAACATTCGACT
>267485 NS=103 contig=separate
AAATGGAGCTCAGCAGTCCCTAGGTCTACTTCTTTTCCTTAGTGGATCGCTAGTGAGGGGACCCATGCCTCTGTGGGTTTCAGTAGCGTTGTCCTTCTGATATCCAGGTAGTTCTCTTAATCCATTCACTTGTCACTTGTGTCTCTTCAGAACCTGTAGATGAATGTTAAAGGCTGAGCAGATAAATGACAGCTGAAAGCAGAAACTCCTAAATGGTCAGAACCAGGCTTTGATGTGAATCAGAGGGCGACAGTGATGGCACTTAGCACTTGTTAATTCTGTGGCCATTCGACT
>267486 NS=66 contig=separate
CAGTGCACTGTAATTCCTCGTTCGAAGCCAAGTCTACAGGGCTGGCCTGTGAGGGACCCCCGGAACAGCAGTTGCCTTCAGGCAGACCGTCTCACCCCAGGCGTTTGTGTGTGCACGGGGCAGTGTGAAGGTCTGTCTACNNNNNNNNNNTGCATATGTCCTGCTTTCAGTCCCCAACCCCTAAACACGTCAGGACCAAGGTCTCCAGTGCAGTACACAGTGTTCTGCGGGGTCACATCCAATGAACATGGGATTGAACTTGATGACATGACTGTTTCCAGCCTACATACGACT
>267487 NS=43 contig=separate
ACGTGAAAAATAAACAATATAAGTCCTACTCTAAATTTATTATCATGTCATCCTTTTTTGGCACTTACAGAAGATGTGGGGCCTTTCTGCCTATTCTTTAGGGGGAGGAGTTTGGACACCCTACTAGATTCTCATTAGAGNNNNNNNNNNGCTGTGTGACATCATGCATCATTTACCTCTGTGACGTTCTGCCACACTTTGAAGAGTTGTTTCATGTCTTAGCATAATGGAAAGTTCTATCTCCCATCAACAAATGACCTTTCATTAACTGGAGAGAGCAGCTTACATGCGACT
>267488 NS=101 contig=separate
ACATGTGGTAGCACATACACACATTCACTGACGCACATTTGCACATGCAGACACATGCACACAATAACATTAAAGAAAAGCATTTAAAGGAGGCTCAGAGCAGGCAGGCCTGCCTTTCTGCGATGTGGGGATCTGGCATTNNNNNNNNNNTCTGTTAGAGAACTGGAGGCCAAACCTGCCTCAAACTCTCAAGCTTGTGGCCACTCTCCTCTAGGAATGAGGAGCACCTGTGCTTACGTGAATTTTGTCACACCAGCCTGCGAAGTATCGGAACGTCTGCACAGACATTCGACT
>267489 NS=84 contig=separate
GTATGAATCTAGCTGACTTCACAGCTAATGATCTATTTTATGAAGCCTGGGTCTTCATGATTATTTAGTTCTTGGGCCACTCCAAGGATACTTGGGATTCAGATGCATTCTATCAGATCTATTTTGAGATTCTTTGTTTCNNNNNNNNNNCACTGCATTCACTGGATATAAAGCAGTAGCTACCGATGTACCTTCTACGATCTCCAAGGTGATGCTGAATTGACCTATGTAGATGGTCTCATGTCAAGTCCATCCTAAAGGTCTCATTGGACTTCTATATATCAGCATAAGACT
>267490 NS=46 contig=separate
TAGTGTTTGTCTTCTGAGCCTGTGTTACTTTACTTAGCATGATATCTTCCAGGTCCGTTCATTTTCCTGCAATTTTCATGATTTCATTTTTCTTTCCAGCTGAATAAGATTCTATTATACCCGCTCATCAGCTGATGGTCNNNNNNNNNNCATCTCCTTTAATATCCTTCATCTGAAATGCAAAGGCCTGAGCCCAGCTATTGTTGTTCTTCTGTGTCTCAGTAGCTTCGATGCAGCTGAGTAACTTTTCTGATGGGTCTCCTCTTCAAAGTTAGTTATAAACTTCACTTGACT
>267491 NS=21 contig=separate
AGGTGTCCCATGTGCTCTGTCAATGCTCTCCACTTAGGCCTCTCCAACCTCTGTGTCTTGCAGCTGCTTCCTCCAGCCACACAGCAGGAGAGGGCAGGTTAGCGAGTGATTTCATTTACTTAAGAGCAATTTAAACTGGANNNNNNNNNNAAACGTGCAAAGAAAAATAAGTGGACCTATTAGATTGAAGGATATTGTCCCGGTGGGTCTTGAAGTATATCAGAATGTCCATATGTCTTCCATGTTATGGGGCCATCCAGTTAGTTCTTGTCCTAAAGTCACTTTCACACGACT
>267492 NS=120 contig=overlapped:7
AAATGCTGAAAAGCTTGACTCGTATATACAGAGCCATTATCAGTCTTTATAATGGAAGGATTACCAATTGTAGCAAAACATTTTAAGCAATGAGTTATAACATGTTTGGTGGCTTCGCCTGCTGAGGGAGTTGCCATGATAAATCCTGAAAAAGTATCAATTGTTACATGAACATATTTCAGTTTTCCAAATTCTGGGACATGAGTTACGTCCATTTGCCACAAATGATTGGGAGTCCAGCCTCTAAGATTGACATCATATTGAGGTACATTAGACT
>267493 NS=40 contig=overlapped:83
TAATGACAACAGTTTCCTTGCAGAGTTTTTGAACATTTAAATTATGTCCTTCTAAACTTTTCTATGAGCATGGGTTAAAATAAGACCTAATCTGGGCTCAAGATGTGGTTTAGCAGAGAGCACATGCCTGACATGGGTTCACTTCCCTGTGTTGCTTTTATTTTTATTTTTTTGAAGACTCAATTACTTTGTCATCTGACT
>267494 NS=12 contig=separate
ATATGAACATTGCTAGTCTGATTAAACAGATTTTTGGTGAGATAGCAAGTGTAGGAAGAGCCTCCTTGGGGAGAAATCCTTTATTTCTGCCTCATCATATCTGCTTAAGCACAGCTCCTAGAGGAAATGTGTAAGCTAAGNNNNNNNNNNAGAGATGATCATGAATACTGACAATCATTGATAATAAACCATGAAACTTGCCATAGAGTCCATTTATACTATTTTTCTTTACTACTCAGATTTCTCTCATAGCTTTGACTCTTGCCTCTGTAAGGATATTGTGCTCATTTGAC
>267495 NS=94 contig=separate
GCATGGGAGATCTTTCCATCTTCTGATATCTTCTTCAATTTCTTTCTTCAGAGGCTTGAAGTTTTTCTCAAACAGGTCTTTCACTTGCTTGGTTAGAGTCACACCAAGGTACTTTATGTTATTAGTGTCTATTGTAAAGGGNNNNNNNNNTGTTGTTTCTCTAATTTCTTTCTCGGTCCTTTTGTTTTTGGTATCCAGGAAGGCTTCTGATTGAGCCTGACATCTTTGATGTCTGACTTAGACTTTCACTTCTAGAAGATGCTATAACAAGTTGCTTAATTGCTTCATGTGACT
>267496 NS=57 contig=overlapped:116
GGGTGCTGGGAATTGAACCTGGTTCCTTCGGATGAGCAGACAGTGCTCTTAACTACTGAGCCATCTCTTCAGCCTCGACTTCTGCCAAATTCAAGAGCACTCAGTCTGTCTCCACAGCCCTGCAAAGACCCTCGAAGCACCCTGGAGGGGTCTGAGGTACACCTGACT
>267497 NS=37 contig=overlapped:5
TCATGCTCAGCTCAGCTCCATGGACCATGAGCTTTAGCTCAGAGAAAGCTCTTCCGGTTCCTAGCCAGTGTCTGCTCCCCATGTTTTGTGAGGTGAACCCGCACTGGGGTCACGTCTCCCTCTGCTCCCACTCCTGAGGCGTCGCTGCAATGTGGGGGCCCCGAAGGCATAAAACAGGGGGTGCTCCAGAGAACAACAGGCCAGAGACAGGGGGAAGGTACAGACGCTCGGGCAAGCATGAGCAGCTACACACACACACACACACTCACACACACGACT
>267498 NS=99 contig=separate
ATGTGCTCCACTAGGTTTTATATGGTGCTAGGCCTCAAACCCAACTTCAAGTGTGTTAGTAAGAACTCTACCAACTGAGCTCCAACCTCAGCTCCAGCTTGTGTGTTCAACATCATCATCTGTGTATAGATGTGCAGACANNNNNNNNNNTGCACATTATTGTATAATATTCCATATGCCTCAGTCTCCCTACCCTTCAGTTGTTCCTACTTGGTAGCTGTTGTGACTTGTGCTACTTGAATGTTGTCAAGTTATACACCCAGGTAGGATATTGATCCATCATACCACACGACT
>267499 NS=35 contig=separate
TCATGTGCACACTTGATTCTTTCTTGTGATACCCAACAAGCCTTTATTTCATCCCCTTATCTTAATCCTACAACTTTACTCTTGTTTTCCTCTGTGACAATATCTGGTAGGAAATGATTTTTTAATGTTTATTTAATTGGANNNNNNNNNCAGTTTCCAAAGTAGGGAAGCTTAAAAATGATGTGTGGTTAAGAGGAATGTACTGAATGACAAGGTAGAAAGAAATTTCCTAGGTGGTGACTTTGAATGGAGCCGTTACTGGCATACTGAATAAATGTAATTTCACATTCGACT
>267500 NS=129 contig=overlapped:24
AGATGTCCATGCGTGAGTTGAAGAGGAGCTGATTCTCAGGGCAGAAGCAGCCTTCCGCCAGCATCTCAGTTGAAATGTTCAGGGTCCTAGTGTGAGGAGGAGCAGCAGAGTGTAGGGTCAGAAATCAGGTGGTACCTCCAAGAATCAGTTGTGGGTGTCACAGGGAGTCCTGAGTTAGGGGTACCCACAGTCTCAGCTCAGGCCCTTCAGACTTGTCTGGGAGGCCAGCTGCTACTTAATAGGCTCGCTGGCATGCGACT
>267501 NS=28 contig=separate
CCATGAACCTGTTCATGACGGCATTCTTCTATCAGAAAAGGTGTCTGGAAACATGTCGGGGAGATAGCATGATAGATAAAGCACATGCTACCAAGTGCAAGGATGGGAGTTTGGATTCCCAAAGCGCAGGTAAAGAGTCANNNNNNNNNNGGAAGTGAGGCGGGATTCCAGGGCGAGCTGCCTAGCTAGAGTAGCCACATTGTCAGGCTCTGGGTCCGATCAGATTCTCTGTGTAAGTAAAAAAATTTGTAGAATGATCAAGAACACTGTATGATAACACATGTACATATGACT
>267502 NS=31 contig=separate
CTATGCATTAAGAGGGCAGATGCTCTTGAATAGAAACCAAGTTAAGTACTCAATACCTTGGCTCACATTCACTTCAAACACAAGTTCCTAGGAAACTGATGGCCCTAGTTCATTAAACATTTGTATATGCCTAGGAGTGGNNNNNNNNNNTAATTGTCTGAGTAAGAATCAGATTGATTGCCAAAGTAGTTGTACAAGTTTACATTCCCACCAGCAATGGAGGAAGGTTCCCCTTTCTCCACAACCTCTCCAGTATGTGTTGTCACTTGAGTTTTTGATCTTAGCCATTCGACT
>267503 NS=83 contig=separate
GTGTGCCAAATAATGTATGATGAAGCCACTAAACATGCACATTGGAGAGACAGCATATTCATTGACGGTGTTAGGAAAACTGGACATCTATACAAAGAAGAATGTTGCTTAGACCAGTGTCTATCAGCCTGCACAAAAAANNNNNNNNNNCGAAACTGCTGGAAGAAAACACAGGCAGTGTTCTGTATGACACACATGTAGGGAAAGACTTCTGGACTAGGACCACTTTCAGGAACTAACTACAACAATTGAAAAATTGGAACACATAAAACTAAAAAGCTTCCTCACAGGACT
>267504 NS=110 contig=overlapped:32
GTGTGTATAACATGCGAACACTGATAACATACCTCTGAGATTCTTTAACCAATGAAGAGACTGCTTTTCTACAGGGTCGCTTCTTTCCTGGGCCCCTGTTGTCTCAGTTCTCTTATCATTCCCCCACCCATCCACAGGCCCTGAAACACAGGACAAGGAGTGGAGTACTTGACAGAAGAGAGTAGATCTTTAGCCCTCTGTCTCTCTCCTTTGCTGACTGGACCAAACAGCTCACTGTTTGCCCATGGGACT
>267505 NS=47 contig=separate
GCGTGCACCGGCTGGAGTTCCTCTGGACAGGAGACAACAACTGCAGGGAGTCAGTTCTCTCCTTCTACCCTGTAGACTCTAGGATTCACACTCCGGTTGCCCATCTTGACAGAAGGTGCCTTACCCACTCACCAAGCTCANNNNNNNNNNAATCTCTGAAACTACTCTCTAATGAAATAATAATTTCACAGTTGGACTTCCAAGGAAAGATTAGCTCTGTTCTTTGGGAGCCTTAGTGACTGACACACAATGCTGTCTATCATTAGCAGACAACGTGTATTTGCACATTTGACT
>267506 NS=58 contig=separate
ATGTGTGTTTCTTTGTTCTCTTGGCAAAGAGAAACCATGTATGACTAGGTAGGATGCAAGAATTTAAAAACCTACTACAAGTGACTGGTCAGTTAATGGGATATCCTATATGCAAATTCTGGGAAGGAGTAACTAAATGANNNNNNNNNNCTGCTGCAGTCATCAGGCACTGGGATCAGGAAAGTGAAGGACACTCTATTATCATCTACAGGCTTCTGATGAATTTTTGAAGCTATGGGAGTTTGTGTTCTAGCTAAGTATGAAAGCTGTCTCTTGAGGTGAGGCCATTAGACT
>267507 NS=30 contig=separate
TCATGAAAGAGCAGCAAAAATCATTTATTTTATACTTTCCTTCTGACAGAATGTCAAAGCCATGAGAAAAGGGATATTACTAATTTAGTATTTTGTCCTTTGCGTCCTCTATAAAAAGAAAGAAGAAGAAATAAGAGTTGNNNNNNNNNNTTGCTGCCAAGAGAAATGACCCCCAGGATTTCCTCTGACATCTACAGGTGTGTGTGGTAGGTGGATGCTGTGCGGTAAACATAAGAGTAATGTCAGCATAATGTTTTTGTGGAATGTATACAATTTACCCTTGTGCATTCGACT
>267508 NS=3 contig=overlapped:44
CCATGAGAATGAGCTATTGGTCCCTTTGAGAGAAGAGCAACCAGGAAGAGTTAATAGCCAGTGTGGGGTCAGGATGCAATATTTGGCACACTCAGGAGTCTCCTAGCTTTGACAAAGGGGTACAAGGAGAAGATCTGAAAAGTGGTCAGGTTTTGGATGCTTTTGAAAGACAGGTGACAAGAACCTGAGTGTGGATATGGTACCAAGAGAAAGAAAGTCAAAGCCAATACCATCAGACT
>267509 NS=105 contig=overlapped:93
AGGTGTCCACAAGCTGTGAGTGGAAGGTGATGAACTGGGATACAGATGCCTGCACACCCTCGCTGACCTCTGCTGAAGGGTGAGTCAGCATACTGTTAGTTGCTACAGCTGTATGTGGGTTCCTGGTAGCTAGCCAGGCTCGCTTAGATAGAGATGTTCTGAGAATTCCGGCCACGTGGTGGCATAAGACT
>267510 NS=114 contig=overlapped:43
TCATGATCTAACTATGAGGATTCCCTTGCTTCTCCAGTCAGACACGCTTCTTCTGTGTTGGCTTCCGGCTTGCGATGATTGTCTGTAAAGAAGAGGGTGGTGAGCACTCTTGCTCTGACACCTGGCCTCAGTGGTATTTTGGCTCCCATTTCCTCATATCCGAGTCCCTTGGGGACAGTGTGCATACTTCCTCATCTGCTCGCATGTGTTGTGTCATGAACTCCCATGGAGCATCGGACT
>267511 NS=30 contig=separate
GTGTGTGCCACAGATGTTTGTTGAAGGGTTAGCCAGTAGAGTGCCAAACTTTCTACAGACATGTACATAAAATATGTTTTAGTGGGTCATAATGTAACTATTTTATATTAACAAACTTCCATCCAGTAAAAAAAAAACCANNNNNNNNNNATCTCTGTGGTTAAGGACACTATTGCTCTTGCAGGAGCCCCAAGTTTGATTCCCAGCACCCACACGGTGGCTCACAACCATCTGTAACTCCAGTTCCCAGGATTCCACGCCTGTTCTGAACGCCATGGCTTCCAGCACGCGACT
>267512 NS=110 contig=separate
TGATGGTTTCTCTTCATTGTTAGCTTGACTGGATCTGGAAGCACCCTGGAAATACAGCTCTGTGTGGCTGATTCCAGAAAGCTTTAGCTGAAGACAGAGACCACCCTTTATGTGAGTGGCACTATCCCTTGGGCTGGGGTNNNNNNNNNNACTGAGTACCAGCTCCCTGTGGCACGTGTGACCAGTCACCTCATGCTCCTCACCCATGCCTTTTCCTCAGCAATGGATTGAGTCCCTTCTTACCCCTCAACCCAAAACAAGGGTCTTCCTTGTAGGCTGCTTTGTCACAGGACT
>267513 NS=74 contig=overlapped:37
TCGTGCTTTCACCTCTCAAGTACTGAGATGTCAGGAGTGCACGACTATTCCTGGCTCTCTGCCCTTGCAAGGGCTGCTGCTGCCTTTCAGCAATCCCAGGTCCAGGGCTCTGTGGGTCGGCATCCCTCAGGCAGCGGGGGAGGGGCTCTCACGATCTTCCTAAGTGGCCAGTTCCTTAGGTTCTTTAGAAATGGACTGGTACGGTGAAGAAAGGGGCAGATGTGGCTCTGGGTCCTGCCATGAGACT
>267514 NS=11 contig=overlapped:31
AGGTGTCATCCACCCAAAGAGCATCAGACCCGTCTGATACCTTTTTCTCAGAGGGGGGCCTGGCTGGGGCATCAACCCACCTGCAATGAGACATGCTCTTCTCTGGGTCGAAAGCGGCTGACCCTGAATGCAGTGCTTAGCCTCGCATCCTGAGCGTAACATTTTAGCTTTTTATGGTAGCCAACCATGCTTGGGGAGACTGTCCTGCTTCAATGGCTGTAAAGGCCTGAATGATCATGGCTGCATTAGACT
>267515 NS=75 contig=separate
TTGTGAAGTGTGTTCTCTTTTCCTATACTGATCAACCACAGGACAAATAGGCACAATCTTTCTAAATTCTGATTATATCATAGCGAAAGAGACATTGGAGATTCTGGCAGGTGAAGGCGTCATAGGTGAAGGGCAGCTGGNNNNNNNNNNTCCTCAACAGCAAAAGAGACAGGAAAGAGGATAAAGAGTTTTCAATAAGTGCAGGCAAAGGTCAGGATTATCAGCAGAGTTACATGCTTTCCCCATTGAACAGAGGGTAGTGTGGTGAGGGTCAATGCCTGTAGCCATTTGACT
>267516 NS=51 contig=overlapped:33
GTATGCATGTGGAGGTCAGAGGATAACCTTCAGTTCAAGAGTGCCTCCTAAGGAGCCAGGCTTCTGTTTGTTTTGTTTTCAGATGACTTCTTTTACTGTATTGGAACTGGCTAAGTAGACGAGACTTACCGGCCATTGAGCTCCAGTGTCTAGATCGTCAGCTCTGAGATTGTCTTTCTCTCTTGTCCTCATTCTCTCTCTCTCTCACACACACATAAAGATTGTGCCCTATAATGCTTGGCATTCGACT
>267517 NS=98 contig=separate
AGATGGTAAAGCAACCACCCCCCTGGGTCCATTTTTGAGACAGGGTTTCGTGTCTCCCAGGCGGCCTCCAACTCAGGTAGCGAAGGTTGATTCTCCGGTCTCTATGCCCCCGGGGATTGCATGTGTACATGAGCAGTTTTNNNNNNNNNNTTTTTATGGGGTGCTGGCCACTGAACCCAGGGTTTCGTGCATCCTAGGCAAACTCTCTACTGCACCAAGTCTCCAGCTGCTCTGCGGGACCAACAGCCCGAGGAAACACACTAGTAAAGCTGCAAGTCTTAACTTCACACGACT
>267518 NS=84 contig=separate
AGGTGTATAGAGCCCAGCATCGAGCAAGTGACCAATCAGTGACAAGGAGTCTTGTAAACATCTGCATAATCTACCGCCTTTTTTGATCCTGTGGAAAATACGTGTGCCTTACAGGGAGGAAGTCAGCTCTGGCTGCTTAANNNNNNNNNNCAGGTCTTTATCTTTCTGAATTTAGGCTATTTGTGATTCACCCTTTCTTTCCTCTGGGAGTAGGTGCTTGACTAGATGTGGTTTTAGGAAATATTTTACTTTTGTTTTTTAACTCTGTATAGTGTAGGTATGTGCACACAAGACT
>267519 NS=21 contig=separate
CAGTGGGGGGTGTCAGCAAACGGGGCAGACGTGGAAGGGGGGAGTGTGATCTGAGTGTGCAATGTAATGTGAAAATTCCAAAGGCTCAACAGAAATATTACTTTGAAGATTGAAAAGCAGACTGTGTATTAGGCGGTGATNNNNNNNNNAGCCCGCTGTGGGCTGCAGTGGAGAACCTGCTCACCTGCTGACTAGGGTCAAGAGTGGTGCGGCAGCAAGGCAGGCCCGGCGGGAAGCAGCCCAGGCTGTGGTCACAGAGAACGCTCTGGCCTACCAAGCGTGTTGCACATGACT
>267520 NS=13 contig=separate
AAGTGGAGGAGACTACTTCCTTGGGCCTTCCTTTCCTTTCTGACTGGCACCTCCACTGGAGCACCTCTCTTCTCTCTTCTGATCGTGTCTCCTAACCTTTGGTTGCCAGCACTTTCAGCTCTCTCGTTTACGATGCAGTGNNNNNNNNNNTGAAACTACAAGGGAATCCAGAATATGGCAGATAGATCTCATCAAAAAACTTGGGGTTCTTTAATCCTTGTAGACCCTCAAGCCCACAGGTGACCCTCCTTAGTTACCTTTATCAGCCTCCTTCCCTGTTTTCTACACCTGACT
>267521 NS=91 contig=overlapped:7
GCATGGAGAGGCTACAGGTGGACATCATATAGCTTGCTCTATGGCTCCCACCTTATGTTGAGAGACAGGGTTTCTCACTGAACCTGAAGTCACCCATCTGGCTAGGCAGGCTGGCCAGTGAGCCTCAGGGTACCTCTCTCTGCTTCCTCAGAGCTGGAGTTATAGGTGTGTAAAACCACGTGACAGCTAATTTTGGATTGTCAAATTAACACACATGGAAAAAGGGAATGTCACTTGAGGAATCGCCCCCACTATACTGGTCTATGGGCATGTGACT
>267522 NS=49 contig=overlapped:17
CAGTGCTGTGGAGGAAAGTAGAGTTTCCTCCCATGAATGTTCCCGCTGCATTCTGCACACACCTGCTCTGGGCCAGAACTTGGGGCTACAGAAAAGAGGAGGACTCCATGAGTCCTCCTGCGGAGTGGGGGTGGGGGTGGGTAAATGGTTACCATGGAAACGTGAAGGCAGGTGCTCTGAGAGTGAGACTGCCGGGCTATGGGGAGGAACTCCGCCACATCCGACT
>267523 NS=84 contig=overlapped:14
TCATGTGTTTGTTTTCATTCCTCTAAAGGACTAATTTACTCTGTTAGAGCAAGACTGAAGACTCATGCTCTCAAAGGCCACACATTCCTCTCTGTGATTTACTCGGCCTTTGCCCGTTATTCCACAGAACTATGCATTTCTTGTTGATTTGGAAATCTTTCCGAGTTTAAGATGATTAACCTCTTTACCATTGATACTGGAAATATACTTCCTCAGCAAGCCACTTCTCTTATAACTTAAAAAAGTATTTATGTGTGTTTACATGTGACT
>267524 NS=22 contig=separate
TAATGTAATCTGTAATAACATAAAAGTCACATGTCAAGGACACATGAGTTTACTAATGACCACTTGAAAGAAATATGAGACACTTGTCCTGAACTAACAGTCTTGGATACAGGAACTGTCATTTCTAGGTTTTGGTTTTCNNNNNNNNNNCTGTCTCTCAAAAAGGCTATCCCCTTGGCCTTCTTAAATACTGGCTCCTAAAACTCTCATTGGCTTTCACCTTTTTCAAGACATCATTCTCCCTCTTATCCAATCAACCAGCACTTGAGAGAATCTTGAGGTTTCCATGGGACT
>267525 NS=129 contig=overlapped:30
CAATGGTGGCGTGGACATGGCATTTGGGGGCCCCAAGGTCCTAAGAGTATGACCAGCTGCGCCTCAGGGGATATTTGCAAACTGCCACACAGAGCCCAGAGTAGCACATGTGTTTTATCCTAACCTCTCCTGCCAGGCCCCTGTAGAGCTGAGTCCTGCTCACCTCTCCATCACCACACTCTAGAGTTTCCTGTACCTGAACTATAAAGACCACACTCAGTCACATAATGGCAAGAGTGCTAAAGCACCTGACT
>267526 NS=72 contig=separate
AGGTGAACAGAAGCAATGTCAAATGCAATGGTAAGCAGAGCAGAGTAAGGCAAAGGTCTTTAAAACAAAATGATCCTGTATCACGGGTTTAATGGTAACAGAACACAAGAGTAGTTTAGAAGGCTGTCCTATACATGCTCNNNNNNNNNNATCAAGAACAGATTGGCCTGTGAGCAAGTCTGTGGGAGATTGTCTCAATTACTGGACTGTAGGAAGACACAGCCCACCGTGGGCAGCGTCATACCCTGGGAAAGTCCTGGGCTGTGTAGGAAAGCTGAGCACAAGCATACGACT
>267527 NS=37 contig=separate
AAATGCAATTATTATGTCACAAGAGTTAGGTGTTTTGGGGCTGTGTGGGAGAAAAATGAAACAGGTGATAGCCAGGAAGAGTTTCAGGAGCGAGTTATTATAAGGGCCAGGTGGACAGATTGAGAGAAAGGCTGAGCAGCNNNNNNNNNNAAGCACAAAAACAAGAGATGACTCTTAGTTATGGAAAAGAGTCAGATATTTCTTTCAACTGGTTATTAATAAAGTCACTAGTCCTTGACATGTGTGTTTCACACTAACACAGATTCCATTGTTATTTGTTAAATGCACAGGACT
>267528 NS=22 contig=separate
TCATGCCCTCTGAGATCCAGAGATCACAGAAAACTGGGTGTTCAACTCTCTTTACAGATGCGCCCCTTCAAGGGGGATCTGGACTGTCTTCCAGGCCCTGTGTGGCTCACAGCTCTCCAGAGCATCAGCTCTAACCTTTCNNNNNNNNNNAGGCTTGAAAACAGAAACTATGGAAACACAGAGGCAGATGCAGACAAACAGACATGGGCAGAGTGCTCAGTTAACAGGCTGGTGTTCAGCTTCATGTGCCAGTGGTGCTTGAGGCTCTTGGGAATCCTGTATGAGCACCCGACT
>267529 NS=32 contig=overlapped:25
TAATGTGCCTAGCTGTAAATACTAAACAATATTGATGGGTGAGGTCTAAATTCGGGTTTTCTTTCTGGAAACTGCAATAAATAATGAGAAAGTATTTTGTACATCAGAAGCTTTATTTGTGAGGAGCATCCAAGCAGATATAAATGCCACTTCTTCATACTGCAGGGAGAAAAAGAGGCATCCCTACTGCGCAGCCCAGGTGCTGGGAAGATGCAGAGAAGGGAGGGAAGTGGATTGAAGGCGGGGAGAACACAGGACT
>267530 NS=35 contig=overlapped:108
TTGTGTTTGCAACACTCTAAGCAGGGTAGCCTTGCTGACCTGGCTGGATTAGCAGCAGGGTCCTACATTTGAGTCAGTGTGGAAACCTCCTGGTATTGGGGTTTCAGTTAAAACTGGTAATTCAGGACAGAGAAATGGGTCTGTGTTATATGTCTAGGACAAAAGAGCATCTGACT
>267531 NS=38 contig=separate
ACGTGCGCCAAACATAGCCCAACCTCACCAACGTCAGGCACGTCTTGGTGTCCCGGCACATCTGAACCCACCACTTGCTTTCAGCGAGTTGGAGTTGTCTTGTCTATCTGAGCTTCAGCTTTCAAAGGAGCAACCACCACNNNNNNNNNNTGCTCAGCCCTTGGCACATAGAAACATGTGGTGTTGGTATTCGTCTCATGGACGGAGGGCATCGCAAACAAGGCACTGGCCAAAGAGATCTTGTTTTTACTAAACTGGGTAAGAAGGAAGGAGAAATTCAAGAAACACTAGACT
>267532 NS=13 contig=separate
TTGTGTTTCCATATTTAGAATCTCCAAAAATCAGAAGAAGAAAAGAATGAAGGTAATTTCCCTGACCTTTACTTCAATGCATTTGATTGAAAATTCAAAACATCTACTTAAAATATTAAGAGAAGCTGGGTGCTGCGTGANNNNNNNNNNAAGGATTCCGTAAGAACAGGCTCTAATCTCTGTATATTGACCAAGATATGGATTAATAATAGTGTCTTGTGGATGACTTGTGAGTCAGTCTACCATGATGTAGAGAAGGAAGTGACCACTGACTACCAAGGAGCCATTCGACT
>267533 NS=14 contig=overlapped:30
GGATGGGCTGGGGTTTTTTTTGTTTGTTTGGTTTTGTTTTGTTTTTTTTAAGGTTTTTGTTGTGGGTGTTTGTGCACCAGTGTGCTTGCTCCCGTCAGTCTTCCTAGAAGGAAAGGAGTCACAGATTTGTGTGTGAGTGCACTGAGGCTCTCTACTGGTTTTGCCTATAGTGTGGCCCCTGCTTGGTAGAACGCCAGAGACAGTGCTCCCAGAGTCAGTACGCATGAGTTTCTGGCACTGCAGGACACAAGACT
>267534 NS=116 contig=separate
TAATGTAAAAGGTAAAAACACATTTTTAAACAGAAATGAGAATATGAAGTGGAAGTTTCTGATTTCCTTGACGACTCAGTTTTGTCTTGTATGTTTTACTGCAAGTGGGGCACATGATGTTTTCCTGTAGGTTGGCTGGTGAGAGANNNNGCATGTGATATTTTGTTCTGACCTCTTACCTGCAAGTGATGTGACTTTGGAGAGCTGAGACCATCTCTGGGAGGACTCTGAGGAGAGGAGATATATATAGGTTCCCATACAGTGAGGCTTCAATTTTTGGGTTGACACGTGACT
>267535 NS=86
AGGTGAAAGGGCTTACCGTGTGTTTGTGTAGTTGTTTGTTTCATAAACACCCAGGGCCTGCCTGGCCAGGGGTGGGGACAGCAGGGAGGCCTCTGGCCAGGCATCCCTTAGGCACCTTAGAGCTGTGGCCAGCAGCAAGT
>267536 NS=123 contig=separate
GAGTGTGAGGTCCTCAGCTCTTTCTGCCCTTGGATTTAACAGAGAGTTTATAAATCTGTACTATGTCTCTTGAGCTCCAACTCTACTGCTGATCTGAATGAGAATGCCCTCCATAATGGTTCCTAGTTGGCGGGTCATTTNNNNNNNNNNTTTAGGAAAGATTATGAGGTATGGTCTTGTTGGAGGATGTGTGTCACTGGAGATGGGGTTTCAGGTTTCAAAAGCCTATGTTAGGCCCTGCCCCTGCCTGTGGAACAGATATGAATAAATTTTCAGATCCTGCTCCATCAGACT
>267537 NS=111 contig=separate
GGATGAAGACACCTGGGGCTCCCAGGCTGAAGAACACCATCCAGGCTGGAAATGGATGGTTGGTTCCTTACCAACCAGGAAAGGTAACGACTAGGGTCCACCCACACACTTTGGGGGTTGTTATACAGCTACACAACTGTAGACCACTGNGACTACTGCACAGCCCTAGGTGTTCTCTGCCTAACAGATTCTCTACAAAGGACAGCCAAACCTCACACCAAATACTAGCAGCTCTTTGTCTTCCCCTTGATGCTCAACAAGTGAAAACCATGGTAGGGAAGAAAGCACAAGACT
>267538 NS=76 contig=separate
CAATGTAATTTTAATTAGAAAAGAAATGTTAATGCGTATGTGTGCGCTTCATTTATAAAGCTATCCAGAATAGTGTGATGATTAAAATTCTCTTTCCGTCACCCAACTTGCAGAGAACAATTCCACTAACACCTAGCTAATCATGTGTGATCAAATCAAGCTGGGTTTGACATCTATAGAGCTGGTACAATTTATGAAAATTACTGCTACACAGTAGGCTAGTGGCGATGAGGAGTGTTTGGAAATTGTCTTAGCCATCAGTTATCAGGGGTCTACAGGAGGAGCCACACGACT
>267539 NS=36 contig=overlapped:116
TTATGACTCTGAAAATAGAATTCAGCTAGGTCTATAATTATAAGTTGAGTGGCACTTATGTATGCAAGTACACACATACAGAATCATGAGTCAGTTAATGATGGTGATGTGCCCTGAGAAAGAGCCAGGTGTTTTTGTCTTCAAGCAGACATTATAGAGCACACGACT
>267540 NS=60 contig=separate
GGATGCTCTTAATGTAAGCATATGGCTTTATCAAAACAAGCCTCTCAGCGCTGAGGAGACGGCTCAAGCAGTAAAGTATTTGCTGTGCAAGAGTGAGAACTGTATTTCAGACCCCAGGACCAACAGAATCCTGGGGGTTGNNNNNNNNNNGGGAGGTGGCTGGGTTCAAGTAGAAACCCTGACTCAAAACAAGCTGGAGAGCAACTGAGGAAGAACCTGCTCTCAACCTCAGGCTTCCACAAGCACACACACACCACCACCATCCCACACCATGTTCACTCACACCACATGACT
>267541 NS=66 contig=overlapped:16
GGATGCTTAAACCCCTAAGTGTGGCACTTTATTAGCATAAAGCCTACACAGATCCTCCTATATGCTTGAAATCACACCTACATTACTTTTAATACCTAACACAATGTAAATGCCTTATTTACATTGAAAGAGCCTGAACATGTTCAGTACAGGTGAATGATCTTAAGTATTTTTAATCTCTGATTGGTTGACTCTACAGATATGGAAATCAGATACAAAAGGCCACCTTCATCTTCTTGTTCCTACCTTAAAATGACAGCACTTGACT
>267542 NS=39 contig=separate
ATGTGTCAGTGTCAAGGCAGGAACTTGAAGCAGCTGGTCACGCCCACAGTCAAGAGCAGAGAGAAGTGCATGCTTACGTGGGTAGTGCTCAGGTCACTCTCAGCTCTGACAGCATCTAGCATCTTCAGCATCCAGCATCTNNNNNNNNNNACCCACATCAATTAAGTAATCAAGATGATCTTCCACGAAAAAGATCACAGGCCAAACCAGACAATTAATTATTCATGGAGACTTTCTTTTCAGGTGATTCTTAGTTCTGCCGGGTTAATAATTGAAACTAACCACCACACGACT
>267543 NS=117 contig=overlapped:14
ATGTGATTGGTATCAAGCCTCAGCCAAGAATGTGTTCAGCCGGGGAGGTGGGGGGATGTATGACGTCACTTCTGCCATCCTACACCACACAGATCCGCTGTGCCAGGAAGACCAGCACAAGCAGAAGAACTCCTCACGTACCAGTCCTAACCCAAGTTGTTTGAGCAAAGAGCAGCTAAGATCCTAAATTGCTCAAAGTGTTCGGATTAGGTAGCAACGGACTAGTTCTCTCTACCCTCAACAAACCTCTGATGTCTGTGACCACAAGACT
>267544 NS=54 contig=overlapped:105
AAATGCTCCAAAATCCCAAGAGCTCTAAAATCGAGAAAGACATCTATTCCACGGTAGGTCAGCTAGTGTCCTCAGCCTGTAACTGCCCAACGGAACACCCTGAACATGCCAGAGTGATGTTCAGGTATTGCAGTGCTCCTCCCTCTAATAATGGTGGGCCGGGAAGGGGGCACGCGACT
>267545 NS=116 contig=separate
TCATGCTGTTTTCTACCGCCACATACCTACCTTTGTCCTTTTGTGAGTCTTGGCTTCTGCTCCCATTTACTCCTTTCTATTGAATTGCGCCAGCCTTTCTCCTCAGCCCTGTCGGGAAATGGAGAGAGTAGCTGTCTGCTTCAGCGGCTGAGCCCGCAGATAGCTCCAGTTTTACCTTGGAAATAAAACTAATTGCTGGCCACCAGGCTATAAACACGAGTGGTGTGCATCTCGGCAAGAAAGTACTTCATCCGCAGGGCAGTGGCTTGCACTGTCCTGTTTGCTCACTGGACT
>267546 NS=74 contig=separate
ACGTGGCGGCTCACAATCGTCTGTAACTCCGATTTTAGGGAATCTGATGCTGTCTTCTGGGCATGGGCAATGCGTGCACTTGGCACATACACACACATTCAGGCAAAGCACTCACACGTAAAACAAAATAGAGAAAAATCCAAGAGAGTCGGAAATGGGCTCAGGGGGAAAGGGAGATAGATCCTTCAAGGCAGAAAGTAAATGGATTTGGAATTCCAGTCTTTAGTTTTCCTATGGCTCCTTCTTGGTGAGCCAAATGGAGCCCTTATCAATAATGGAGTTCATCATGAGACT
>267547 NS=42 contig=separate
TCATGGATTGGAAAACGTGGTAGGGTTCAGACAACAATGGTTTCCAGGCTGATCTCTAGACACAACAAAGTCTCCCTCAGCACCTCAGATAGTTTCACTGCATAGAACAAGAGGCAGATCCTAAAGTTCACACGCTCCACANNNNNNNNNNCAGCCCAGACACTACTGAACAGAACAGAGAAGGTTCAGATGTCTATGAAGCCGAGCCCATCAGGACAGCGTGTTCTTGGCATTGGGAGACGTATTAGTCACTGGGATAGAATTTAGAGTTCAGAAATAAACTCATCACATGACT
>267548 NS=108 contig=separate
AGATGCACTGGTGACAGCACTGTTGTCAGAGGGGAGGTCCGGGTAGAATTAGGAGCAGCAGCAGGCACAGATCACAGATCATGGGGTGCCTCTTGTAAGGTGAAGCCGAACAAGTGGGGCCCCAAGTAGGAACTACTTGGTCTTTCTGTACCTTCCCAATGTTTGAATCATGCAAATCCATCATTTTAACAACAAAAAATCTGGTCAGGGCCTTGGAAGATGGAGATGGCTCAGTGGTTAAGAGCATTTGCTGCTCTTTCCAGAAGGCATGGGTTCAGTTCCTAGCATCTGACT
>267549 NS=91 contig=overlapped:73
GCATGCTGTGACACAGCTTTTGACCTTTCACCTCCTCTTCTGCAAGGTCCACAATGGGAGTGGATCACACGGAAAACTTAGGAGCTTTGAATGCTTTCTGCTCACATTTTTGCCTTTAAGAACCATGCTCAGTTTGCATCCTGGGGCCAACACATTTAAAAAACATGCACACAGCTAATATGCACACTTGTACAAGTACATGCACACGACT
>267550 NS=117 contig=overlapped:27
GAATGACTTCATCAATGGGTTAATCTCTTGACAAGTTCATAGCTGAATGGGTCTTTAAAAGGTGTGGCCTAGTCGAAGGAAGAAGGTCACCAGGAGCAGCGTGTCTTTGCAAGCTAAAACCCGTACCTTCCTCCCTCTCTGAAGAAAGCAACTTTATTTTCTACCATATGTAGTATATAAGCAACCAAGGTCTGAAACCTCTGGCAGCAAGAACCAAAGTATAAATATTTGCTTCTCATATCACTTTTCACAGGACT
>267551 NS=22 contig=overlapped:71
CTGTGGGTACCCAGAGACAGAGATGCCTCCGGAGCTTTAATTACAGGCAGTTGTGAGCTGATGCCATGGGTGCTGGGAAAAGAACTCAAGATCTCTGCAAAAGCAATAAGCACTTTAACTGCTGAGCAATCTCTCCAATCCTGCATGTTCTTTTTTAAAATAAACATGGGCAGGTAGATGGTGGCACGTGCCTTTCCATGCCAGCACTCGACT
>267552 NS=79 contig=separate
AAATGGTTTAATTCCTATAAAACAAAACAACAAAATACCATCTGAAAAATAAACTGAAAGGTCATAAAATCACTTATTTCTGAACAAAAACAATTTTAAAATTAAAAACTGCCAATAAAATAGATTCAACGTAATTCAGANNNNNNNNNNCTTAAAAAAGGGAAACCCAGAAAGAAGGTAACTAGGTGGTATGTACTGAATTGTTTTCTGAGTTCTTCTAAGTTACGTATTTTACAGATTTCAAAAATTATTTATCTTAGTAGCTTTAACAAGAGCATAGAGTCGCATCAGACT
>267553 NS=87 contig=separate
TTGTGAATTTCACAAAGCCACTTCTGATTAGGTGGAAAAGGTGTGTGAAAAAAACCAAACCAAAACAAAACAAAAAACAAACCAAAAATACATCCAGCAAAGTATTGCTGTTGGAGATTCAGTAGAAAGTACATTCTTGGNNNNNNNNNNTTCTATTTTTCATATCTCAAATTCATGTTAGGCCACATTAAGTCATGCACTGAGGTTCATTGCTGCAGAGAAATAAAAATTTTATACCACAGTTTGACTTCATGCTGAGATCAGAGTTCTAGAATAACATTTGACCATTTGACT
>267554 NS=119 contig=overlapped:33
AGATGGGTGGAGAGCAGCGCTCCCAGAGGGTGCATGGCAACTGCACACCCCTTCCTAAGTGCTGCCCAGCCCTGCCAGTCCGCTGTGTGCCCCGATCCTTGGCAGTGGCTCTTGTCCTAAGTCAGCAGTTCTCTTTTCTTGAGCTCTGTGAGCTGTCCTAGTATGTCACTCAAACTTAAGGGGGCTCAGGACCCCCTATTTAGAGCTGCTTGGTCCTAAGCAGGTCAGAGCCTGGTGTATGGCATGAGACT
>267555 NS=59 contig=separate
AGATGTGTTGTCTTTGGGTCTGGCTCAGGTTACCAGGTAATGTTTGTTTGTTTAAAAGTTCTTTCAAATAAAGTTTCTTTTGTTTTTTGTTTTGTTTTGTCCTTATTATTTTGAGAGGGTTTCTCTGTGTAGCCCTAGCTCTCTTGGAANCTTGCTCTGTAGAGATCCGCCTGCCTCTGCCTCCTGAGTGCTGGGATTTAGGGTGTGCACCACCACTCCCCAGCCCTCCAACAAAGTTTTACTTATTAAAAAAATGAAGACTTAGCAGACACAGACACACTCTCTCATTTGACT
>267556 NS=63 contig=overlapped:95
AGATGTGTCTGTTGAGACCAGGCTCCACAACTCTGTTTAATAACCAGCATAATCCCCAACAACAATCTATAAATAGCTGTCCTTAATACCCACAGACTAACATAGTCTTCACTCCTCATCCAGGAATCTTCTTGAAACACACCAAAACCACTACAAGAAAGCACAACCAATCTTGCATTTCATTTGACT
>267557 NS=96 contig=separate
CTGTGTGAGAACTCTAAAATTAAAATCACTGTCTCAGATTATGCCTTGATCTTATATTTGGATGTCATAAAAAGCATCTTACGACCATGATAACCAAGTTTCAGTCTCTCCTCCCTGCTTCTGTGCCAAAACTTGTCTCTNNNNNNNNNNTTGGCAAAATTGTCAACTTTGCTTTCATAGCTCCTTTATCAGTAATTGTCAGTAAAGTGCTAAATCTTATTGCTTTAATTTGAGTACATATTGAATTTGCTCACTTCTCTCTGTTTTCGTTTATGTCACTTCTGTCATCCGACT
>267558 NS=87 contig=overlapped:11
AAATGAACATTTCAGGAAGTGATTCTGTCACGTGTTCCTGGTAGGTGTTAAATAACCACCCAGGAAATGTGCATCCACTTAGCTAAAAAAACAAATTCTTCACAGGTACAAGCTTCCACCATAGGAAGTATGTGCTCTGCCAATGTCACCCTTTGTGTTTAGGTAAGGGAAGGTGGGAAACTTGTCTAAGGACCTTCAGGTAGCGTAGCGTATGTACGTAAATGTGTGTATGGATGTGTTTGTATGCTCACAGATGCACATGTGCACATGACT
>267559 NS=71 contig=separate
GGATGTAGAAGAGTCATCTTCTATATGACCCGTGTGTGTGTGTGCGTATGTGTGTGTCTGTGTGTGTATTAATGAGTCTTAGTGAAAAGAAAGCAGAAGAGACAATACAATCCCAAGTTTTCAATTTTAAATTGTAGATTNNNNNNNNNNCAAAGAATGTATCAGTTTTCTTAAATACAGATATTACAAAAACTATTTCATGAAAATAGAACTTTACCAATAACAAAATTGATCACTTTGCTTCTTTTCGTCCTTGATTTATTTCGGAGATTCTGATTTTTTTTTCATTTGACT
>267560 NS=23 contig=overlapped:16
CTGTGTGGCTTTGCTGTCCAGACAGGGTATGATGGTGGCAGAGGGTGAGGAAGACTCATTCTGGCTACACTCTGCACTCAGCTTCCCTTCCCTCACTTAGCCCCTTCCTGGAAACCTAGCTAAGGATGTCATGGCAGACCAGGGCTTAGGCTTGTAAAGGATTCAGGTAGTGACGTTTTGTTTTGTTTTCTCTATCGAAGACATCAGCACTTAGTATTAACTTTTTAGGTTGGTGTTCGGTAGAGTCTATACTCCTTTCCATCTGACT
>267561 NS=90 contig=overlapped:81
CAGTGTGTACATGTTACTTCAGAGCTGGGCACACAGACAGGCAGGTCCCCAAGCTGGCCAGCTGAGCCAAGCATGATGAGCTACAGATTCAGTGAGAGATCCTGCCTCGGGAAAATAAGCTGGACAGGGACAGAAGACCCCTGACAACCCATGGTCTCCTCACGTGCACACATGGGCCTGTGTGTGTCTATACACACTTGACT
>267562 NS=41 contig=overlapped:105
AAGTGTCAGCCCCTCCTCCATGCTCCCACTAGATCTTCCTCATGGAAAAAAGGGACTAGTCTGGTCTCCTACACATGCTCTGTGGTAAAAACAGCATGGCCAGGGGCTGGAGAGATGGCTCAGCAGTTAAGAACACTGGCCCTTCCAGAGGACCCAGGTTCAATTCCCATCACCCGACT
>267563 NS=113 contig=overlapped:15
CTGTGCATCTAATGCAGGGCGCTGTTCACAGCGGGGTGTGGGCGAGCATTAAACTGTGGAGGGCAGAGGGGTTACAGAAAGGTGTAAGTTTAAGCATGGATTCTTGCACAAATACTAGGAAAAAGGAGGACGGTGAATCGCGAACAAATCCAGTGTTTGCTTTTCTGGCCATGTAAAACTCTTATGCTTAGTGTGGTTGAGAATATTTCTTGGCAACATCAGTCAAGTGTTAAAAGCATTCCTTCTGTTCACCGTTTTGGCATTTGACT
>267564 NS=12 contig=separate
ACATGTATCACTTGGCTGAAGACAAAACTCTCATGCTCCATGCCAAATGGCAGCATCAGGCTGAAGTTCCTGTTCCCAGATCCACCCCTGCTGCTTTCCTTCGGTGTGTGTGTGCGGTGGGGGGCTAAGGGCCCTGGATCNNNNNNNNNNGTTCACATCAGCTGCTTGTCTGATGTTATTTACCCCGGACCTCCTGGAAATGAGACTAAGAACTCGCAGGATTTCCATGAGCTCTGTGAAGCTCGCAGGTCTGGTCTGGCACGTAGGAAGTCCCCAAGCAAGAGCCACCCGACT
>267565 NS=123 contig=overlapped:21
GTGTGATCGTGGGATAAATAGCTTTCTATTACCATAACCCCAACGAGGGAAGTAGATGTCTGAAGAGCGGGCAATAGACTGAGATTACATGAGGAGCCCTTTCCACAAGCTAATATCTATCTAACCTGTTGGCCACAGGTATCCTCAGTAGGGTCTTCTTAATAGGTTGCCAAGGAGTTGTTGAATTTGGCAAATGAATACTAGGTTTGCTCGACTTCTCATTTCTGGTGAATGATTGGTAGGTATTTTAACAACACATGACT
>267566 NS=59 contig=overlapped:4
ACATGTTCAGCTGCAAGGACCTGCCCAAAATAGGAGAGAAGCTGCCTGGTCTGGGACCCGCAGAGGCTGCACTGCTTCCTGGATCTCACCTTCCCCTCACGTCCTCTCTGTACTATCCTCCATGTCTGATTGGGTGGAGCTCTTGTAGAAGAGTGAGGGGAAGGATAGAAGGACTCAGAGAGGACAGGAGCTCCAGAGACCGACAGAGCCAACTAAACAGGGCCCAGAGGCGGCCTTTGGAGGCTGAAGCATGGACTGGACCTAGGTCCCCCACACGACT
>267567 NS=104 contig=separate
ACATGGTGGCTCACAACCATCTATAGTGAGATCTGGCGCCCTCTTCTGTTGTGCAGGTGTACATGCAGGCAGAGTAATGTATAAATATGTCAATCTAAAAAAAGAAACTAGTTGTAGCATGATACTGAAAGCAATTGGCCNNNNNNNNNNTTGTTGTTGGAATGTCATTTGCGGATGGTGCAGTAGGTAAAGACCCATACTGCTAAGCCTGGCTTTCCAGCTTCTGCTGGGCGCACATGGTAGAAGAGCGCAGGTTCTGCACGTTGTCCTGACCTCCAGTACAAACACCAGACT
>267568 NS=12 contig=separate
CTATGCTACCCTCCCTTCCCTTTGCCTTGGGAGCTCTCAGTCAGGATCTTGGACAATATACTCTTGGACTTTAGCTTCAGAAGAAAGAGACAGGGTCATGAGAAGGAGAAAGAAGTAAAACCTTTGGAAGAGCAACCAATNNNNNNNNNNATAAGGTTACAGTTTGTGCTCTGGCTTCTGAGATAATTTGCCACCCTCTGCTGGAAGTCCGTGCATTCAGCTTGCTCCTTGGCTTTTCTGCCCTACTTTGCTCTTTTATCGTAGTCAGACATTGCTCTAAGCTTCCATTTGACT
>267569 NS=87 contig=separate
AGATGTTGAAATGTTTTTTTAAATACTTTAGTTGCTACAATCTTATGAAAGGAGGTAGAAAACTTCAGACTTGAATGATGTTCAGGTTTTAAAGTTATACTCTTATGGAGATTGAGAACACCATTGTTATTCAAATTATTNNNNNNNNNNGCTATTCTCTAGTAGCACCACTCATCCTAGTAAAATAACCTTCCCGCTAACAGTGGTGATGAAAATAAACAAACAAACAAAAGTCCAACTCACTATTTCCTAAAGGATATCTGACTTTAATTTTATGTATGCATTCACGCGACT
>267570 NS=83 contig=separate
TTGTGTGCACATACCTACACTATACAGAGTTAAAAAACAAAAGTAAAATATTTCCTAAAACCACATCTAGTCAAGCACCTACTCCCAGAGGAAAGAAAGGGTGAATCACAAATAGCCTAAATTCAGAAAGATAAAGACCTGGNNNNNNNNNNTTAAGCAGCCAGAGCTGACTTCCTCCCTGTAAGGCACACGTATTTTCCACAGGATCAAAAAAGGCGGTAGATTATGCAGATGTTTACAAGACTCCTTGTCACTGATTGGTCACTTGCTCGATGCTGGGCTCTATACACCTGACT
>267571 NS=53 contig=separate
TAATGTCTGTGTATCATGCCATTTGCTCATGCTTACCTCCTCCAAGAAGACTGAGGTTACTCAACCTTAGAGAATGGGGCAGAAAAACTGCAGAATCATTGAAAGAAGAATCACTGAATAAGTACACACGATGCTGCTTTNNNNNNNNNNAGTTGTTACACAATAAACAATGTTGTTTAAAGCATGAAATACAATCTTGATCTTTCAACACATACACTTACATTGTTTTTATTTCATAAATTTATAGGGTCACAATCAAGATAATGAACACACCAAGTACAGTGAGGCACACGACT
>267572 NS=20 contig=overlapped:125
GCATGCTTACTTTGGCTGCAATGCTGCTGCTGCAGAGCCCGGTTACTCTGCCTTCCTGGGAACTCCACAGGCAAGTCCATCGTGTTTGAAGGAAAAAAAAATAGATCATTTTAGGAAAAAAACTGAACTGTTAAAGCTTTTGATACTGAACATGAGACT
>267573 NS=86 contig=overlapped:8
CTGTGCATTTTGGACGGGTTCACGTTTTAGCACAATTTGAAGCGGCGACATCAAGGTAAGAACCCGAGCTGGGCTCAGCCCCAGCCCTGCTGAAACTTCTCCGGCAGGAGGTGATTTTCACTTACTGATTCAGCTCACTCCCGGCCTGCCCCTCCCCAGTCTGCCCGCTCTCGTCTAAGTTCCTGCGCATTCTTGAAAAGCCTTTGCATGCAAAATAAATATTTCACAGCCGTACAGTCAGATAGATAAAATAACGACAGCTCTCCACACAAGACT
>267574 NS=104 contig=separate
CAGTGCTATTATCTTTTCTGAGACACTGAGAGCAAAGAAGAAGGAAAACTCTTACAGAATGGCTTCCCTATGGCATTCTGCTGCTTCACCGGCATCAGTCTACTGCGCACCCATGACTTTCTACTGGGAAGTACTGACTGAAAGAAGAGNCCATCTTTTACTTTCTGAGATCTCAGAGCTCTGCCCACTGAAGCAGTTTCCGGTTGGAAACTTTTGCAGAAGCTGTCATGGTTTAGTGAGAGGTCACAACATAGGCTTCTTGTCCCTAATCCAGATCATTGGTATCACTTGACT
>267575 NS=8 contig=separate
TAATGGGTGTAAGGTGAAATCTCAGGGTCGTTTTGATTTGCATTTCCCTGATGGCTAATGACATTGAGCATTTCTTTAAGTGTTTCTCTGCCATTCTATATTCCTCTACAGAGAATTCTCTGTTTAGCTCTGTTTCCCATNNNNNNNNNNCCATTTTTAAATTGGATTACTTGATTTTTTGCTGTTTAACTTCTTGAGTTTTTTATAAATTCTGGATATCAGCCCTCTGTTAGATAAAGGGTTGGTGAAGATTCTTTCCCAATCTGTAGGCAGTCGTTTTGTTTTCATGAGACT
>267576 NS=54 contig=separate
ATATGAATTTTTTTGAAGAACCAATGTAGTGATAGTTATGAGGAATTATTTCATTCTAATTATTTTAAGGGTATTGTTGAAATCAAATTCACCAATGGATTGACTTTGTTGATAATCAGAAGCAATCACAATATGTTGATNNNNNNNNNNGATAATAGTCCTACAGAACACATATATAGTCTTGACCTTGCATACTTTTTTGTTTGTCCCTGGTTAGGTCATTTCCTTGGATTTACCAGTCTGGCTACTGCTGGAATAAAATCCAAGAGTGATATTTTCAATCATCACTTGACT
>267577 NS=67 contig=separate
GAGTGTCACACCGACAGCAGAGGGACTCCTCCAGGGGAGGACCGCTCTGCCACCCTGTCAGCAGCTGAGTCACCTGCCTTCCTGCGCAGAAGAGATTCCCGGAGCCTGACTCAACCCAACCATTGAGAGAATGACGTCCANNNNNNNNNNCTTGCTCTCATAGAGGGACGTGAAGGTGTGTGACCACACAGAATAGGAATCCTGCCACGTTACCAACTTTGCACAAAGTCTCTGATTTCTTAAATTATTCAAACCGTATAGCACAAAAATAAACGGTTTTGAGAACATTCGACT
>267578 NS=71 contig=separate
TCATGTCTTTGGAAATGTCTTCACATAGATCTAAGCAATGGCTTTTAAAAGTCCCATTATTAATGTGTTTCCAGCTTCCAGCCTTTATAGTTATTTCATATGAAGGCACAAATGTAGGTGTAAAAAGCACAATGCAGAATNNNNNNNNNNCTAAAAGCATTTTCTACTTGTAAACTTCTGGTATAGCCATACAACAAAATACTAATTTTTACTTAAAACCAAACATATAGACATTTTATAACAGTGTTAAATCCAAAGATAATTAAAATCTCATTGTTGTATAAACACACGACT
>267579 NS=6 contig=overlapped:19
GTGTGTGTGTGTGTGTGTGTGTGTGAGTGTGCCTATATATATACAGGTGCATGAAGTAAATACCTAGCACCTGAAAAATGAAGAAGAAGTTTGGATCACCTTGAGCTTGTGTTACAGGTTGGTGTAAGCTTCCCAATATAGCTTAAACCTAGACTGTATCTGAGTCCAGGTGTGATAGAACAGCAAGTATTCTTAACAACTGTCTAACCCTCTTGAATTTTGCTGACACTTCACAGTCTTTACAGAGACCACTGCACATTAGACT
>267580 NS=46 contig=separate
ACATGTACATAAGCCACGCACACGCATACATACAAAATATCAAACAGACTTGCATTTTATCAAGATACTTTTACAAAAACTTTTTTCAATTTTAGTGAAGATAAGAAAGCATATAGCTGTTGCTAATATTTTCAGAAGACNNNNNNNNNNTCCATACAATATAACTGCTAACAAATTGAAGATCCAGCTTCCAAAAATATGTATCTCTTTTTCTTTCTTCTTTGCTGAAATGTTCCTTTTAAAAACAGAGACAGAGAGAATGGATAATCTGAAAATTAGATAATGCATTAGACT
>267581 NS=109 contig=separate
AAATGTTATTTTTAAAGTTTAATTGGGTGTTTATTCTATTTTCAAAGAAAACCTAACTTGCTAATATTTATTCTATTAGCATAAAATTGTAAAAGTTCATGACATCATTTGTGTATGTCTGTATGTATGCTTATATGTGTNNNNNNNNNNTGCGTTCATATTTATTTATCATTTGTACATGGATGTACCTCCTCCTGAGCACCTGAAGTCAGAGACATGCTTAGGGGTCTGTTCTTTCCTTCAATCACGTGGGTTCTAGTGATTAAATTCAATTTGCTAGGAATGCATCAGACT
>267582 NS=117 contig=separate
TAATGGAAGAGATGACATGACAGGACTCACTGAGGTTCCCCACGCACACAAAAGCCATGAGAAGTTAAGTGATGGATTCTTATATGGACTTTAAAAATTAAAGATACCCATTACATACTACATATATCACTTTGGAAATANNNNNNNNNNCCTGGAAGAAGTACCCTGTCAAGACTGAGCACTCTATCGGGTGCCCATGGCAACAAAGCACAGAGGCTTCCCTGCCTGCAGTCGCCGCAGCCTAATGCCGTCTGCGCTCCGTATGTTGTCCCAGCCCCGCTCCTTCACAGGACT
>267583 NS=74 contig=overlapped:26
CCATGGGGCTGAATCCCGACTCAGCCTCTCTCTTGCCATCTGATCTAAGACAGGATTGTTCACTTCTTTAGGTCGCCACCTTTGTCCCCCTCACAGTAGTAAAATATGATTCTTGCTTGTGTGGTTGTTGTGAGAACAGAAGACAGTACAACTAGGCTTGAGCTTGACAAATTGAGTTGTAGGTGTGAACTACATGATTAACGTCACCAAATTATCATTTAAAACCACAGCATTTGCCAGGCTCGGTGGCATGCGACT
>267584 NS=76 contig=separate
AAATGTTTATTTCGCTCATAAATTCCCAAGAGTGTATGATAGTTTCCTATGCTCCTGAGCACAGGGATAAATATAGACCAATGTCCTAAATGGGAATATGAGCCTCAAATCCTCAATATCACATGACTAGGTCTGGGCTGNNNNNNNNNNACTATGGTTGCAGTAGTGGCCTTGGGTGACAGTGGGACAAGGACCCTGCTGGATCATTGTAAGCAGGAGAGAAGCTAGATGGACCTACAATGAAATCTCAGCTGGATGACCTCCAGGAAGACATTGCATTTCTCTCATCTGACT
>267585 NS=113 contig=separate
ACATGTAACCTCATGTAATCTTGGCACGCAGGAGGCTAACACAGGATGACTACATGCTAGAAGCCAACCTGGGTTATACAATGAGTTCCAGGCCAGCTTCAGCTGCACAGTAAGAGCTTTTCTCCACAAAGAAAACAAAANNNNNNNNNNGGATATAAAAATAGAGGGTAGGAGACTAGGTGGAGTAAGGAAGAGGATTAGGGGAATTTGGAGGGGAAAGAGAGAGGATAATGGGGGAGTAAATGATTAAAATATAAACAAGCTTGAAAATGTCAAAATGGAACACATTAGACT
>267586 NS=117 contig=separate
CTATGTCCAGCTTTTACATAGGTACTAGGGATCCACATTCAGGGCCTTATGCTTTGAACACCAAGTATTTTATCCACCAAGCCATCTACGCAGCTCTTGCACCTTAATAAGGCTGAGGGGGAGAAAAACAGAGCCAGAGGCANNNNNNNNAACCCAACATCCATAAAGATTTTCTATTATACCAAACATCTCTCAGTATCACTGAACATCCTGATTCCTGAGGAGTTTCTGACCTTAAAAATCTAAGATTCCAAATACCACATCAAGATTATGGTTTCCACCAGTCATGGGACT
>267587 NS=65 contig=overlapped:10
TCATGCAGCTGATTTCTGAACCTAAACAGAATCTGAAACTTGGTTCTGTTTTATGTCATTTCATTGGTTTCTGCCCAGTGTGTCTCTGGTAGTTGAGATCATCTTTATTCTTGGGATCATCATTTAAAGATTTTTTTTTTTGTTGTTTGGTTTATTTTATTTTTATGTGCTTCATACAAGGCCACTGCACCTATATCACTCTCCTCTCCAGCTCCTCCCCTCCATATTCACATCTTTTTTACTATACTATTGATATACTATTGTCATATGACT
>267588 NS=33 contig=separate
GAGTGTCTGGCTGTAGCTTGTTTTTACATATTACATGACATAAAGTCATTGGTGCAGGTCTTCTGTGGTATAGGGAGGGGATTATCATAGCTTTGGAGACTCAGAAATGAGAATCCTTGATGTGCTTCCTGAGGTCTGTTNNNNNNNNNNAGACTGTGTTACATCAAGTCCTAAATAGTTTTCTAACTTTCACTTAGACTAAGCTAAGAAATGAAAATATGATTTTCTCACAGACGATTATAATATGTATTTGAAAATAAAAGTCTTATTGAAGAAAATAACTGTCATTTGACT
>267589 NS=29 contig=separate
ATATGTTTGAGCTCCTTTATGAACATTTGAAATAACCTTAGAAGTACTTTTCTCTGCCTGTTTGACTGCTCTTATTACTCCAAGTAACTCTTTAGCTTGTGAGTTTCCTTTACCAAAGTTTCCAGATTGATGGTACCTTCNNNNNNNNNNTCAACTGGGAACCAGGGACAAACTTCAATTACAAACTAAAGGGGATAAGGGCATTTCTCCCAATTAAGTCCTCATTAACAATTCCCTGCTATTTCTCTGTGCCATGATTTCACTGCCTGCCTATCTTGTATTCCTCACTAGACT
>267590 NS=108 contig=separate
GGGTGAATGGAGCACATGACACATGTCAGGCTGGCTTCCAGGTCCCACCTTGAGATTCATGATGGTTAATGAAAGTAACTGTTGGACAAGTAGGAAAATCTTACATCAAACCACACAGAGAAACAGGACAGGAACCTGAGGAAAANNNNNNNNNNCTACATCAGGGGCTGTGGACATGGTGGATGAGAAGAGGTGACAGAGGAGCTGGGTCATAAGACCACTCTCAAACATGGCTGACGTTGGACACGAAGCAGCATGGAAAGAGGGCAGCCCTCTGGTGTGCAGCTTACACCCGACT
>267591 NS=112 contig=separate
GAGTGTACACACTGTCTCCATTTGAGACGTGTTCCTTTTTACATTTGCTTCTATTACCAGCTTATTATTATTTCCTAACCAAAATGTTAGTCTAGGTAAACAGAGGGTGTAGCACCTCTTTGTACCAGGTGCTGGTCTTANNNNNNNNNNAGTGGGAGGGTTAGGACTTTGTTTCCTGCTGGTGCTGGCACCACATTTGCAATATTGTAGGAAATGAGGCACGGGTACTCTGTGGATTCTTGAGATACAGGCTGAGGAAGGAACAGATAGGTGAGCAACAGCTGACACTAGACT
>267592 NS=72 contig=separate
AGATGAAATGAACAAAGCCCTCAAAGAAATAGCCGCAGGAATAGACAAAAACAAAGAGGAAATAAATAAAACTCTCAGAGAAATGACCATGAAAATTAAGGCAAACAAAGAGGAGATGAACAAAGTTCTCAAAGAAATATNNNNNNNNNNNNNNNNNNATAAAAAAAAAAAAAGTCATCGTGGAAAGACAAGAATCCACATACACACGACT
>267593 NS=66 contig=overlapped:112
AGGTGGTGTGAGAAAGTTGTAAAGACTTTGCTGAGATTGTACATGCATGCATGTATTACCCAGAGGAATCTTGAATGGCCAAGAAGCACCTAAAGAAATGCTCAATGTCCTTAGTCATCAGGGAGATGCAAATCAAAATGACCCCGAGATTTCACCTTTCACCCATCAGACT
>267594 NS=33 contig=separate
CCATGTGAACACATCAATAGGAACACTTACATACACATAAAAAAGACGTCTTTTGGGCCTTCTTTTGGTTGCGGTTGCAATACTGCCTGGGCTGAGAAAGAGGTGAGTCACAGGAGCTTGAAGCACTGGGGTCATTATAGNNNNNNNNNNTTGTGCAAGCCTGAGCCTGAACCAAGTGACTTGCTGCCTTCCTGCCTTGGAAGGAAGTACTCTCACAAATGAGTCTGACTAGTTTATTATTAATGTATAGTTAACAGGTGGAGATTCTGAGGCACAGGGCTCCACCATCTGACT
>267595 NS=23 contig=overlapped:140
CAGTGACTTCTGTCCTCTCCCTTACTGCTCAACATGAATTTCAGACTGTTTCCAGCACCTGCAGGGACCCAGGGATTAGAGAATTCAAGCTGGGAAGGGTCTCAGTAAGGGCCATCCTGGTACATGCAGTGTCCTCATAGGACT
>267596 NS=102 contig=separate
ATATGTGTAGATAAGAAATTGCTCATCAGCTGAGGTACAGAGAAGCCACCTCTGCCCGAAGCTTCTGCTTGTGAGGACTCGGATCTGGCTGTAGGACTCTTCCTGTGTACACATGACAGGTAGCAGGATGTGACAGTGGTNNNNNNNNNNTGTGGCACCTGTAACTCTATTCTGGCGCGTGCTCCCCTTTCCTTCGCTCACACCTTGTAGAACCCAAGGCTGAGTATTGAGAAGTTGCAGAATACATCTAGAGGCTTCCAGTGGCAAGGCGTGTTCACGTTCTTCCATTAGACT
>267597 NS=101 contig=overlapped:34
GCATGTGTCGGTACATGTGCGGTGGTCACAGGACAGCCTCCTGCAGCCTCCTGCAGTCATTGCTCCTTCCACCAAGTGGGTCCCGGGGATTAAAATCTTATCATGTGTTTTGGTGGCAAGCACCTTTACCAGTTGGGCCATCTTGCCAGCCGTGGGCACTCTTGTTAAAGCTTTTTGCATATTGCCTCATAATTTTCGAGGTGGTATGGTACAGTGAGGCAGGCACTGTTAAACAGTCTCCCATGTGACT
>267598 NS=84 contig=separate
ATATGGTACTTAGAAACTTTGCATTCCCAGTGTGATGCGAACCACTGATCAATACAGCCTTCCCAGTCTGTCTCACAATCGCAAATGTTACTTTGGGTATTGCTCACTGGATTTGGCCAGTAACAGTAGATTCTTTGCAGNNNNNNNNNNAGGAACGATTGGTCACAGAATAAATTTAGTAAATTAACTAGTCCTTTGAACTAAAACTGTCCCTCATTTAGACACATTTATTCCCAGAATTCCCAGGCCGTGGGATAGATTTCACTAAGTAAATGTTGGGACCTTCACAAGACT
>267599 NS=83 contig=overlapped:65
CAATGGTGAAGGCGGTTGTGTCTGTTCAAGAACAACAGTGAAGCCAATGAGCTGAAGAAGAAGAAGTCATGACTGCCCAAAGCCAGAGGGCTTGGGGCTGGAGACCCTGGCCTCTCACGGGATCATAAAGTTTATGAGGTGTATCTTGTTATAAACAAGATTATTAAGCTACAAAACTGGTATGAAATAAACTTCTCGTATTTACAGCACACATAAGACT
>267600 NS=70 contig=overlapped:117
ATATGCCATACACAAAGCACTCTTCCTCAACTACATACATTTAATCTCGACTAACGAGCTATTTCACTTCATCTTTGTACCCTTCATTCCTTGGATACAGGTACAGCTAAAGGTGATATTTACTTTCGGTGCTATATAAAAGGAATAGCATACCAAAACATTTGACT
>267601 NS=130 contig=separate
GTGTGTGTGTGTTTTTAATCTTCTCAAATTCTTAAAATCCCAAACTATTAGGATTTCTAACTATGTGTTGGAAACTCTGTAACAAGGGACAGCTGTTAGGTCTCTTCGTTTTTCTGTGATTTAATTTTCTCTGACAATGGAANNNNNNNNNNCATTTTCCTGGCCCAGAAATGTGGCCAACAGAAACTTAGCCTTGAAATAAACATATGTGTATCAAATCGAGTGTTCTTGACTTACCCGTGAATGTGCTCTTTTAAGCATAAAAGTTGCCCGCTCCTCATGGATTTCACACGACT
>267602 NS=85 contig=separate
CTGTGTTTTCTGATGGTCTTAGGTGGCCCTGTGAAAGGGCATCCCACTTCCCTAAAACGGTCAAAACCCCACAGGTTGAGAACCACTGTGTTAGGGAGATCTTGGGAAAATTAGATGTAGAAATTGGGTATGGATATGATCACNNNNNNNATTTTATTTAATATATGTACAAAATTGTCAAAGAATAAGTACTAAGAAATTAAGGTAGAAAATGGCTGAGAAAGCAGTTCTGTTGATTTCTAACCTCAACATGCACGTATACACGTCTGCATATCCATATGAAACCATACGACT
>267603 NS=51 contig=separate
TTATGTATTACCCATGGCTGCCTTTGTGTTTCAATGGCACGGCTGAATAGTTGTGACAGAGACCTTATGATTCATAAAACTGGAGATGCTTCTATTTGGCCCTTTACAGTAAAAGTTTGCCAAGTCCCAGGATACACTGANNNNNNNNNNAGAACCACTGACCTTAATCCATTCATTCTTACAGCTCTCCTTGTTCATTATAAAGTTTTTTTTTTTTTTCTGAGCTTCTCCTGCCTTTCAGGCTCTGTTCTAGAATGCTTAAGGAAATGAAAAAGTTAAATAAACATTCGACT
>267604 NS=65 contig=separate
GAGTGCTTATGGCGATTAGCAGTCAATTTAGCAAGGCCTGAGGTCTCGGCTCCCTGGGAGGGTGGCTTTACAGGCACCCACCTGGGGCTTAAGGGCTTCTTTACCTCCCACAGCTGATAAGTCAGGTGGGTGTGATTTGTNNNNNNNNNNCTCCTTCCCTTCTGCAAAGGGCTGGGCAGTGAGAGACATAGATCCCAGGGCTCCCATCTGTGAGGGTTCCTAAGAGACCCTGGAGTTGTCACGTGGAGACTAGTGAGTTCATGTCCCTTTGTTGGTCTGTATCATCACTGGACT
>267605 NS=74 contig=overlapped:107
CCATGCTATCCAGATAATCTACATAGAAAACTTCATCTAGAAAGCTCTCTCTAAAAAGAAACCTTACCCACTGGGACTTGAAGCTCACAGACTGCTCTAGACTGGCTAGTCAGCAAGCCCCAGAAATCCACCTGTCTCCACCTCCCCAGTGCTGGGATTACAGGCATACATCAGACT
>267606 NS=81 contig=separate
CTGTGGTGATTTGACTAGGAATGGCCGCTATAGACTTGTGTGTGTGAATGCTTGGCATGTCGGGAGCGCTATTAGGAAATGTGGCCTTGTAGGACAAAGTATGTCACTGTGGCGGCAGATCTTGAGGTATTATATATGCTTAAGCTATGCTCTGCGGATCCAAAGGTAGAACTCTCAGCTCTTTCTCTAGCATGATGCTGCCACGTTTTCTGCCATGACAATAATGGACTAAACCTCTGAACTGTAAGACAGCCCCAAGTAAATGTTTTTCTGTTTAAGAGTTGCCATGGGACT
>267607 NS=4 contig=separate
GCATGCCAGAAGAGGGCACCAGATCTCATTATAGATGGTTGTGAGCCACCATGTGGTTGCTGGGAATGGAACTCAGGATCTCTGGAAGAGCATGTTCTCAACCTCTGAGCCATCTCTCCAGCCCTGACCAAGGTTTATAANNNNNNNNNNCCGTTTGATACTTGTCATTTATTCTGGGGAAGAAAGGGCTCCCCTTCCCCACAAAGAATTCATCTCTGGAACCCTGGGGCTTGGCTGCTGTTCAGTCAGTCACGTGTTTCTGGCTGTCGAGAGCTTCTGCCATTCACTAGACT
>267608 NS=14 contig=overlapped:62
ACATGCTTCATTGTTGGACTGTTGAGGGGAGAGCATAATTGGGGTCACAGTGACTCTGTTTCTCAGTTTTGCCAGGTGGCACCAAATTTCCCAGAGTGCTGTGCTCTCCGGAAGTATAAGAAACCAACTGTCAACCCACACAATCAGAAAACCTTCCTTTGGTAAAACTGTTTTTCTTTTTGCTTAGACAGTGAGTATTAAATAATACTACATCATTTGACT
>267609 NS=16 contig=separate
GCATGGCAGCTCACAACTGTCTGTAACTCCAAGATATAAAACCCTCACACAGACATACATGCAGGCAGAACACCAATGCGCATAAAATAAAAATAAATAATTTACAGAAGAAGAAGAAGCCCACCCAGGCCATCACCTCTNNNNNNNNNNTCTGAGCAGAGAAAAAATACAGGCAGAAAGAAATCGGGGCAGAGGTGTAGAGAGATGGCCCCAGGGAACTGGAGAGGTGGCTCAGTAGTGAAGAACACTGGCTGCCCTTCCAGAGGACCCTGGTTCAATTCCCAACACTGGACT
>267610 NS=58 contig=overlapped:119
TGATGTAGCCAAAAGGACCAGGTGGACCATTATCATCCCAAGATGATCTTCAGCAGACAACTGTTCCGGATACAATCAGGGGATAATTAACATGAAAGCAGTTCTCATCATTAACAATCTCTTAAGTGAGGCTTATACATTTTTGGTTGTCATAAGCATAAGACT
>267611 NS=44 contig=separate
CTGTGAATGTGACTGTGAATGAGAAAGTGAATGTGACTCTGGCACTCAGAGAGTTCGTCCTCAGACAGGGGACTTCTAGATTAGGTCTTGGGCAGGGTAAAAAAAAAATTGTAAAAGCCAGAATATCAAGACACTTGTAGNNNNNNNNNNTAGACAATTTTCTTCTGTACACCTGATGGTAGCTGTGTCCATCAGGTGCACAATCTCAACCTTATTGTTGGGACCTACATGATGACAACGCCACTTGACTGGCCAAATAGACTAAGAAAATGTCAGCTGATCCCCCACCCGACT
>267612 NS=129 contig=overlapped:109
GGATGCAAGTTATACATGGGCTCATCAACACCAATTTCCATTTGCTGGCCACAGTCACTGCTAATTGCCCTATAAGTCACTACAGAAATTAAGGGAGCCCAGTACTATTTCTTGCCTGAATCAGCCATCTATGTAGTGCCAGACTGATTGTAATGGACCGTTCTATCATAGGACT
>267613 NS=105 contig=overlapped:17
AAATGAAGATGGACAGTGTTGTCTACCTTAGTGGGTACCAGCAGATGAGGACCACAGTAGGATTGCTGAAGGAGGAAGGGAATCGGAGACAGGGGACTACTGCCTCTCTAGTTTAGCTATTGGGTTTATTATGCTCCTGGAAAAAAAAAAAAGCTGTTTTTCTTCTCCTGGGGGCAAATTCTATTGGTCTTGCCCCAGTCCTGGTAACTCATGCCTGCCTCCCCTCATCTCTCTATAACGAGGGGTGTATATAGCCCCATTTGACT
>267614 NS=84 contig=separate
AAATGAAAAACAAAACAAGGTAAATATAACTCCTGAGGAACAATATCCAAAGTTGACACTGTGGCCTGCATACACACACACACCAAAAAAGAAAAAAAGTTAAGTCGTTCAGAAACACAAAAGAATGTGTTTTCTGCTCTNNNNNNNNNNCATTTTGAAAACTCACCCATCTACAAAACAGTGGAGCAAAACTGGACTCCCACTACTACTTGGCTCATGCATTCTTCCACAAGTGAGGAACAAAGGCCCTATTGACTTAAGCATGTAGGAGGATTAGAGTTGCAGCACTGGACT
>267615 NS=42 contig=separate
TAATGTAAATGCTAACAATGGAAAAACTGGTTGGCAGGTATTTGAGAACTCCATACTATCTAAGTGTCTATGAATCTAAACTGTAAAGGTTTGTTTTCATAAATAGAAAGAATTTGTGAATGATATTCAACTCTATTTGGNNNNNNNNNNACCATCTGAACGTCATTCTCTTCACAACATATCTGTTCAGGAAGGTTTGCAATTAAGTGAATCTGACTTCAATAGTAGCCTTTGAAAATGTTTGAGTTGAGGACACAACACTTCCTCACACCTAAGAGTTCCTGACATATGACT
>267616 NS=52 contig=overlapped:6
CCATGCACAACAGTAGCAGAAATGTACTTGTTAGTTATAAAGAAAAGGATCTAAAGTTAGAAGGGGGATGTGGGAGTGTCTGTGAGAAGTTGGAAGGAGTGCAGATGATAGATAAAACCATTCTATACATGTCTAAACTCTTTTTTTTTTCAATGCAGTTTATTCAGGAGCCTTGAACAATCTTCTGACCCTGGGGAAAGCCAGCCCACAGCTTAAATAGCCTCTGGGTAGCCAACCCCAGCGTGCCACGTGGGCAATGCAGATAGGTCCACATGACT
>267617 NS=110 contig=separate
TCATGTAATGTGATGTTATTGATGACAAAATAATATGGTTCTCTAGTTGAGCTTTTGTTAGGGCACTTGCAGGCTGAAGCCAGAGAACCTGAGGGTGTAGGGAGTCCTGACCCAGCTGGGGTCACAGCTGTCTTTACTACTTNNNNNNNNNNTACTTTACCGGTTTGTATCATTATGAAGATTCCGAGACAATGAATCAATTCTTTGGGTTAATAAAGCTATTTGTTGTGGTAAAGGGATAACAGAGGCTGGAAACATTTTTGTTCTACCTTATGTGGTCTAAAGTTCACAAGACT
>267618 NS=94 contig=separate
AGGTGGAGATCTTTCAGCTCTGGCTTCTTCCTTCCACTTCTCCCTAGTTGTTATGGATTCTCATCTGGAACCCTAGGCCAAAAGAAGCTCTTTCTTCTGTAAGCTGCTTTTGGTGACGGTTCCTCTGTCACAGCAACAGANNNNNNNNNNAGTTACACAGAAGCTCACCTGGCAGAGGACTTGCCTCAGCTACCCAAGACCCTGGGTTCTGCCCGAAGCACAAGCTGGAACCTGGCACACCTGGCATCCCAGAGCTCGGGAAAAGAAGCAGGTCGGTCAGACATTCACCAGACT
>267619 NS=69 contig=separate
TCATGCAGCAAGCAATTGCCAACTAACTCAAGTTGTTAGTTTTTTTAAATAAAGCCATTTTTTATACATTGGTTGTCGGGCACAAAATATACTCAACTTCCCATTGTCTTGATTCATTAAAGTTATAATGTTAATCAATTNNNNNNNNNNAGTAAGGCCACATTTGGGGTATCCTTATGTCCCTTCACCTTTTTTGTAACGCGAAAAGGTTATAAAGAAATTTCCATTGTACAGATGAGGTCTTTTCTATGTCTGAAATGCATCAGTTCAAGTGTATCTAGCTCACATGTGACT
>267620 NS=82 contig=separate
TGGTGACAAGCCTGGTGAGCCAGCAACCAAATCCTGTGACCACTGGGAATAGGCAGCAGGAATAACACACTTCTTCCCCAAAACATATGTGAATTCACACATTTTTATTTGATGTTCCCCAAAACACACACATTTAACAGTCATTTGTAGTTTGCAACATGGCTTATCCCAGGCTCTCTGCAGAACTGAGTAACTCTGCAGGTACACACACACACACACACACACACACACACAGAGTGCACATGCACATATACGGAAAGGAATGCACACACACTCACACATACTTACATATGACT
>267621 NS=102 contig=separate
CTGTGTCCTGCTATTCTAAGGATTGGCTGAACATTGGTCGTGAGTGCTTCTTTCTAGTCTCCATTCTCAGAACCATTGTGCCTGATGCTATAAGTTACTCTCAGAAGCACAGAGCAGTGTTTTTGAGGTAAGTAGAGAGGNNNNNNNNNAGCAGCATTCTGAACTGAGTGCAGAAGAGCACAGAACAGCATTTCCCAGCTGAGTGCACATGAGCACAGAACAATGTTTCAGGGTTGAGTGCACAAGAGCACAGAGCAACGTTTCCGAGCTGAGTGCATGAGAACGCATATGACT
>267622 NS=74 contig=overlapped:122
GAATGATACAAGGACACTAAATTGATGGCTTGGTTCAGGAATGTGGTAAAGTTGCCATGATCTTTGAAGTGTCTGTAGAAGTCTTGAAGGAGAACATTTGTTTTCAGGTAGCCGACTTAAAATCGCTCTCTGGTAACTACCCATTTCTGATGTCACAGGACT
>267623 NS=96 contig=separate
TGATGGAGTCTTCCCTGCAACTGTAAACCCAAACAAACTTCCTCCCCTGAGTTGCTTTTTCTCATGGTGCTTTATCACAGCTGCAGAAGCATATCCAGCATGACTGGAAGGGAGGAGGGCCAGCAAAAACAAAGAATTTCNNNNNNNNNNTGGTCACTTAACTAAGGAAGACCCAAGAATTACAGATGCTTTGGACTCAACTGTGTCCCCCCAAAATTTGCAAACTGAAGCTCCAACCTCCAGTTGGTACAACGGAGCACAGGTGTAATTGAGGTGGAGTGAGGCCATGAGACT
>267624 NS=67 contig=separate
GCATGCTTCCATGTATCTAATGAAAACTGATGAAATACAGGCTAAAGAAATACCCTCTGAGCGGCCCAGCTGTAGACACAGGCCCCTGAAGCAGAGGACCTTACAGCGATCTCAGGGAAGGGGTTTAGGTTTCTTCTGAGGTGACTACCACGCAGTTCTGCCAGCCAAAACTATCACAGAGAACTTAGGAGCTGTCACATCCAACTTTGGGACATCTGAGTTTCCTGTTTTGCTTTCAAGCACTGAGTATGACGTGTACTAAGCAAACATTTTCTGGCTTAGCTACATTCGACT
>267625 NS=95 contig=overlapped:17
ACGTGATGGTTTGAATAAGTATGGTCCCCATAGGCTCAGATATTTGGGTGCTTAGGGATTGGCACTATCTGGAAGGATTAGGAGGCATGGCCTTGTTGGAAAAAGCATGTCACTGAGTGTGAGCTTTGAAGACTCAAAGGCTAATACCATACCCAGAGTCTCTCTCGCTCTCTTTCTGTTACTGTCTCTCTGTGTGTCTCTGTCTCTCTGTCTCTGTCAGTTGCTGTTCCGGCACCTGCCTGCATGCCACCATGCTCCCACCAGACT
>267626 NS=84 contig=separate
AGATGTGTGGGAGCAACAGAGACACTGGAAAGGTAATTCATTTGCTCCCCCTCAGTCTTCAGGAAGATCACTTCATCATCAATCAGCAGTAGCAGCATGTATTATGTAGCTAAACTTACCAAGATGGGCTCTCCCAGATGNNNNNNNNNNGGTTTTTTGTTTTTGTTTTGGTTTTTGTTCAGAGATTCACCTTGTCTAGTACTCAGGTGTTTACTTGGTTGATTTCTGTTTTGAACCCCTGACTCAGCTGCAGTGCAAACACACAAGGCCCTCAATTGTTTTATTCACCGGACT
>267627 NS=70 contig=separate
CTGTGGCTTTTAAAGCTTTGTTTTTATTGGTAATTAGGTACGTATATCAGTGTACCTATGTAGATATGTGTATACAAGTGCTGGTGCCCTTTGAGGCTGGAGGCATCGGACCCCTTTTGCACTGGAGTTACAGGGGTGTGNNNNNNNNNNTGAGTCAACATGGCTTTTCATCAGGCCCTCTTCAAGAACTGTATGCATTTTTAGCCACTGAGTCATCTCTCTAGACTTTCATGTAGTTTTTAATCTATAGAAAATATCCAGTTCCTGGTCCAACCAGCAAAGGCCACATGTGACT
>267628 NS=1
CAGTGGCACGCTTTGCCTGTTTTCAGAGCCAAGCTGATTATGTCTTAGGTGAGAATTGCTGCTTTTCAAGACATTTTCTAAGTACAAAGGAGCTTTACATGTGAAAAAACAGCTCTCCCTTGTATTGTTATCAGGTCCGT
>267629 NS=46 contig=separate
TCGTGCTTTATCTGACTGATTTATTTTTTACAAAGGGTACAGTAGCATGAAACTAAAAGCACTTGTGCACACGGGCTTCCTGGGCTGAAATCCAACTCTATCAATCTCCTCTGAAGGACCATGGGGAAACGACTTGATCTNNNNNNNNNNGGAGAAAACTATTCCATCATACAATTTTGAAGATTTGGTGTTCCCAGTGTAGTGGCTGAGAATGAATCCTCAGTCAGTGTGGGCTATTATTATTTCAAACAGAAAACCTGTTTGTGTCACACTTTTTTTAATTACCATTCGACT
>267630 NS=84 contig=overlapped:13
TCATGTGATGTCTCTCAATTTTTGGCATTTTTTCTAGCAGATCCCACACTTGTAACCTCTGCTGCCCAGACTCAGAACCTGCTCTGTAGGGAGAAGGAGTGTGTGGAGGCATCTGGTTATGCCTCTTTGGCTCTGAGCCTCATCTTTACTGCCCCATGGGGAGAGGGGCCTCAGCGCAGGGTGAGTTAGTGGGTGCTGAGCCTGCCTCAAAGACTGGGTCTTCAGCTCTTAATGGTCCTCAGATATTAGTATCCAGAAAGTGGGCATGCGACT
>267631 NS=95 contig=overlapped:9
CTATGCTGGTATGAATAAGAATGGCCCCCACAGGTTCAAATATTTGATTGTTTAGGCACCAGAGAGTGGCACTATTTGGGAAGGATCGGGCTATGGTTTTGTTTGAGTAGGTGTGGCCTCATTGAAGGAAATGTGTCACTGGGGAGTGGCCTTTGAAGTTTCAAAACTCCAAGCCAGGCCCAGTTTTCCCCTATCCAATCCCACCCCATAGCCTCTCTGCTTGGAGATCAGAATGTAGCTCTCAGTTGCTGTTCTAGACCAATGCTCACCAGACT
>267632 NS=9 contig=separate
ACATGTAATTTTAAAAAACAAAATAAAGTCCAAAGTCGAGAAGAAACCAAAAAGAGGCTTTAAATAGATGATCAGAATAACATTTTGAATGATCCTTTGTTGACAGGGGAAGGATAAAGCAGAGAAAGCAAAGGAATAGANNNNNNNNNNAAAGGGGATATTTAAACTAGCCTGAGATAAGAGGTGATACAGTTTATAATTTATTTATTTTATGTACATTGGTGCTTTGCCTGCACAAATGTCTGTGGGTGCCAGATCTTGGAGTTACAGACTGTTGAGAGCTGCCATGTGACT
>267633 NS=10 contig=separate
CTGTGAAAGTTCATTTCTTAGTTATAGATACCAAAATTTTCCTTTCTCACATTTTTGAACTACCAGTGTGTAAAGGTCCTAAGAGCTGTGTCAAAAGGGGACCAGGATACCACTCATGATTGGAGAAGACCTTGGCAATANNNNNNNNNNAGCCAAGGTTCAGAAAGGCCACTAAGACCAAACTGCTTAAAGAAGTGTTTCCACCAAGAAGGCCCTGGAAAGTCATTGGATGGAGCAGCAAACCTAAAGTTTAATTTGCAGTGGAGACTCCAGTATGCTGTAATGCATATGACT
>267634 NS=103 contig=separate
CCATGAGATAGGTTCTGCTATTTGATTTGTGATAGCACTCATTGAAAACTCAGAAAAGCAAGAGGGGTGTGTAGAGATCCTTGTGTATAAAGGGTTATAGAATCTTCCCAGAGTCTTCATACGGGAAAGATAAAAAAATTNNNNNNNNNNGGGGGAATGGAGAAGAAACAGTTTTGAAACTGTTTCTGTAGAAAAAGATTGGTAGTAAGGTAACCCAACCATGTTCACATGGTAAATGCTTTAGAACTCTTAATAGATTTTATCAAATTGTCCATCAGAAGGTTTCATTCGACT
>267635 NS=67 contig=overlapped:60
CCATGTTATTTATCGAGTTAATTTTGTCTTCTGCAGTGTGAAGCCAATCTGGGACCGTGAGTCCTAACCCTGGCGCAGAGCTGGACATGTGCTGCCTTCCTTTGGGGGAGGAAGGGAACCCCTATGCCCGCTCCTTACTCAAAGGACCTGGGTGAGGCTCTCGTGGCTTTGCTGAGAGGGAGCAGGTGACAGTCCTCTGGGGTCTTCAGTCATGCCATCCGACT
>267636 NS=80 contig=separate
ATATGAGTGGATGAAAATCCAATTACATTTGTATAAAATTTTGTTTAGTATTTTGTTTTTAATATGCTTATTGAATATTTACTGCTCCCAAAATGGTGATGAAGCTGGACGAACAGAATCTGTTAGCTGACTAAAGGTAATTAGNNNNNNNNNNTCATAGTCCCTGGGAAGGTTTATGAGTTGGAAAAGAGATACACAGCTACCAATGACACTAGAAATGAAGACTTATCAGCAGAGATGGCTGTGAGCTTTTCCTTAAAAGCACAAAGCATCCTGCAAGCAGTCATTCCATAGGACT
>267637 NS=96 contig=separate
AAGTGACGACACAAAGTGTGAAACTATCTGCCAACATCACCTACAAATGCTGGGTGGGGCAGGACACGTGCAGGCGGTGTTTGAACTTGATCTTGTAAACTAAATGTCAGTAGGTGGCAATGGGGAGGAATAGCCTGAGCNNNNNNNNNNAAAGAGGAGGGCGGAGCCTTCCAGGAATGCCAGGTTTGATTCCCAACATTCCCATCACTCACAAGGTGGGTCACAGCCATCTGTAACGCCAGCCCTGGAGCATCCATTGCCCCTTTCTGGCCTCTGGGGGCCCTGCACACGACT
>267638 NS=12 contig=separate
AGATGTCTATAAGACTAATCCCATCTCTTTCCTCAAATCTGTGGTCAGAAGGTCTGTCCTAATTGCTCTCTCTACTCAACAATACAATGCCTCTGGTTTCCTTCTATTCCTGCACACTGATAGATTTTGCTTTCATTATCNNNNNNNNNNTCTTACCACCCCCCACTGCTAGTATCTCACATATCAGATGCCTAGTCAATGTTTATAGAATTACAGAATTCTTTCTTAGAGGAGACAGATGTGCACAGTACACATTCAGTGAAAGTCTGTCATTTCTAGAAGAGTCATCTGACT
>267639 NS=97 contig=separate
AGGTGAAGGTGATAAATGTATAATAACACTCTCTGTATCCATGAGGTCAGCTCCTCCACTCCTCAAGTCATACATACACAGAGATAAGAGATGTCATCTTGCCTCGAAAACCTTACGCTAAGTGAAATAAGCCAGGTGCANNNNNNNNCTGAACAGGCGTAGAGACAGAAAGTAGAAGAGAAGTTACCAGGACCATCTCAGAAGTACCAAAGGGAGTAAGTAACTGCTTAACGTGGACATCGCTTCAAGCTGGGGTGATGAAAAAGCTCTGGGGAGAGAAGGCAGCATGGGACT
>267640 NS=120 contig=overlapped:20
GAATGGCTTTAGGTCTTTGCCTCAGGAATGGGCTCATTGTCTTATGAGCCACCGTATGGTTGCAGGGAACTGAACTCAGGACCTTTGGAAGAACAGCCAGTGCTCTTAACTTCTGAGCCATCTCTCCAGGCCTAGAGGGTTGGGTTATGATAAAAGCAGTTGGTTAGGTGGGGTTTAGCTCAGCGGTAAAGCAAAGCCCTGGAGTTGGTGTCAAACAGTGTCTGGGTTACTTACTTCTCTGCTGCTGTGAAGAGACACCAGACT
>267641 NS=65 contig=overlapped:127
TAATGTGTAAACTGTGTCCATGGTGTGATCACACCCAGCACTGTGGGCAGAGTCCACTCCTGCTGCATGGCCGGAAGCTGAGTTCAGATTTCCAAGAAGGCTGCATTTGGGAGCCTATTCTAGACACGTAGCCTATTGCAGCCTAGCCCATGTGACT
>267642 NS=83 contig=overlapped:41
CCATGTCAGGGACCAATGCCTCAGACACAAGGGATAGGCTTAGAATTGGCAGTGCCTTGAGTGGGAAAGCTGGCAGAGTGTGCAAAACTAGCCACCACAGCTTTCTCTTCTGGGATGTTCACGCAGAGGCCTCCTGCCAAGACTACTGGACCCCTTCCTCCTTCCTTCCCTCCCTCTTCCTCTCACTTTCCTTTTCCTTCCTCTCCTCTCTCTCCTCTTCCTCTCCCCTTCGCCCATGTGACT
>267643 NS=1 contig=separate
TCATGGCTTGGCAGGATTAACATAGTAAAAATGGCCATCTTACCAAAAGCAATCTACAGATTCAATGCCATTCCCATCAAATTACCAACACAATTCTTTACAGACCTGGAAAGAAAAAGTCTCAACTTCATATGGAATAANNNNNNNNNNGATCTTCTGGAGGTATCTCCATCCCTGATCTTAAGCTGTACTATAGAGCAACAGTTATAAAACTGCATGGTACTGGCATAGAAACAGAATGGTGGATCAATGGAACCAAACAGAAGACCCAGAAATAAACCCACACACGAC
>267644 NS=69 contig=separate
TCGTGAGGTCCCATTTATTAAGGTTAATCTTAGAGCGTGAGCTCTTGGTGTTCTGTTCAGAAACTTGCCTCCTGTGCCAATGAGTTCAAGGTTCTTCCTTACTTTCTCTTCTGATAGATTTAGTGTATCTGGTGTTATATNNNNNNNNNNTTGTACAGGGAGATAAATATGGATCTATTTGCATTTTTCTGAATGTACTCAATCCATTAGACCAGTGCCATTTGTTGAAGATGCTATCTTTTTTCCATTGTATAGTTTTGTCTGCTTTGTCAAAAATCAAGTGTTCATGGGACT
>267645 NS=7 contig=separate
TGATGGGTGTAAGGTGAAATCTCAGGGTGGTTTGATTTGCATCTCCCTGATAACTAAGGACGTTGAACATTTCTTTATGTGTTTTTCTGCCATTTGATATTCCTCTATTTAGAATTATCTGTTTAGGTCTGTCCTCCATTNNNNNNNNNNTTTAACTTCTTCAGTTCTTTATATATCCTGGATACTAGCCCTCTGTCAGATATAGGGTTGGTGAAGATCTTTTCCCAGTCTGTAGGCTATCATTTTGTTCTGATGACAGTGTCCTTTGCTTTACAGAAAGCTTTTCACTTGACT
>267646 NS=86 contig=overlapped:35
CTGTGATCACCACCTAGAACAGGCTCTGCCCACTGTGGCAGTGCTTTCTGAGGGAGCCTCACTTTCTGAGTTCTCTGTGTCCTCTGATATGAATCCTGTTGCAGGACATTTGATCCCATTGTGAACCCCCAGGGGGTCCCCTTCCTTCTCCCCAATCATTCAATTCAGTCATTTCCTGTCCGAGGTGAGAAACTCAGCCACAGAGCAATTAGAAGATTTAGTACCTGTTGATAAGAACAACACTGGACT
>267647 NS=7 contig=overlapped:34
AAATGACCAAATCCACTCTTCCATCCTTCCACTCTGTACCACAAAATAGGGGTTAATACTCTAAAAAAGATATTTCCAGACTCCTTTTCCAAGTGCTCAATCATTTTCTTCTACCTACAGTTTAAAGAAAGAAGGAAAGGGAGATGGAGCTTTCATAACCTACTTGCCGCTCTCATTTTCATTTGTCAGGAGCAAAGGAAGTCTATGATTCCGGATTCTAACCCCCAGCACCACTAGCAGCCATAAGACT
>267648 NS=75 contig=overlapped:67
CTATGTGCCGTGAGAGGCAGCCCACGGTGCCTGACTCCCTGGCTGACTACATCACAGCAGCGTATGTGGAGATGAGGCGAGAGGCCCGGGCCAGTAAGGATGCCACCTATACCTCTGCCCGGACTCTACTGGCTATTCTCCGACTTTCCACTGCTCTGGTGAGTGCTGGGTTCCTGTCAGCTGCAAGGCTGACCCTTGCCTGCCACCTCACCTGACT
>267649 NS=96 contig=overlapped:15
CTATGCATGAGATTTTTAAATATGAAACCAACTCTCTAATTAGAGCCCACAAGTACGAACATTAAGTTCCTCTAACAGTTTTCAGAATATCATTAGCTATCAGAGAGATACAAATTCAACCTCCATTGAGATTCCATCTCAACCTAGCCAGAATGGCAGTCACTAGGAAAACGAGTGGCAACAACTGCAATCCAGCAAGGGAGTACCTACACAGACAGGAGTACTGGCAAAGTGCTGGTGGGAGTGCAAACTAGTAGAGTCACTAGACT
>267650 NS=99 contig=separate
ACATGGAAGACCTGAAGTAAGACTGCACAGTCTCTACTGCGGTACACTGTGAGATGCAGCCGTAAAGGGGGACAAAATGCGTTAGACATATATGTCAGGTGGATGCAGCTGGTCTTTTCTCCTTTATTATTAATGTTTGATNNNNNNNNNNGAGCAGGTAGGGGGGTGGGATGGATGCAATCACAGTACATTCTGAATGTTTATAAAAACATCAGACT
>267651 NS=110 contig=separate
TGGTGAATCTTCACTCACCATACCTTGATGCCTCAATGATATCGCTATGTAAAGATGACCTAAATGAGGACACAACCAATAAACAAGATTATGTGGAAAGGAGAAGTCTCAAAGGCTCCCAACCCTAGACAGAGAACTATATGAACTAAGAAGTAGTCTTCCTCTAGACAGAATCTTCCTGATTGATTTTCCAACACCGAGTGGTCATCCCTAAAATCATGTACGACACTGACTGCTCTCAGCCCATTGTATTCATGTATCGATGTGTATGTACATATATGTATACACGTGACT
>267652 NS=91 contig=overlapped:112
AAATGGCTTTTCAGTAACAGATGCTTGATGACTTAGGAGAGTCATGTCTTCATAAATGTTAGAAGTAGGCAATATTTGAGCATGCATTTAAACCTCCTCACTTTCAGAATATCACAGCTTAGCAACAATGCACTGTAGGGCATTGGCTGCTGGTCCTTTTGATCATGTGACT
>267653 NS=54
AGATGCTTAGGGGATGGTCCAGGGTGATAAATTCCAAGGTAGAAAGATTCTATTGGGTCCTTGGCTGTCAAGCCAACCTTGTTAGGTTGTTAGGTCAAGAAGGTGAAAACCATTTTAGGGAAGGGTAATTTTCCAACAGT
>267654 NS=62 contig=overlapped:12
ACATGCTAAATAAGTACATGTAATCATGAGGTTAAAAGAAAAAAGAAAAGAAAACCTGCACCAAGCAGCTGGCCTTTAGTCCCAGCACTTGGGAAGCAGAGGCAGGCAGATCTCTGTGAGTTCGAGGCCAGCCTGGTCTACAGAGGGAGTTCCAGGACATCCAGGGCTACACAGAGAAACCCTGTCTCAAACAACAAAACAAATAAAAATAACAACAACAACAAAAAGGCAAAAAAGCTACTTGTAGTAGTGTGCCCTTGGAATCACTGGACT
>267655 NS=93 contig=separate
GGATGAGCAGAGAGGCTGTGCTTGGTCAGAGATGGAAGTATCTTTTAATTGTTTTTGTACTGTACATTTGGAATTGACCTTCCCGAGATTCTTTATTACAAGCAAAGCAAAAGGTGTAGGATTCATGATTCGGGGCATGGNNNNNNNNNNCTCTAGGACTTATTTTTTATAAAGAAGAAAAGATGTAGATACACCCAGATTGTGTTCAGATTTCAAAAGCAAGTTAGAAATTCAGCTAGTGTTGACAGTTGTGTTTTCCAGATTCTGTGGGTTTTCCAGGGAGGGCACACGACT
>267656 NS=68 contig=separate
CCATGCCCAGCTACATAACTTTACGTTCTTGTGACAATTAAATATGTCCTTAGAATGTATGAACAATCCCTGTAGGTCCCCCCAATCCAACAGCAAAGAATTTTATCAGCTAGCGTCTGAGCCTGGAGTTGAGATTCCCCNNNNNNNNNNACAGATGTATTTGGAGGATGATTGATTCATGACTTTCCCTGTTTCTTTAGTATAAAATTTCATAAAAATTGCTGCCCAACAAAATCATGGGTAACTTAAACCTGTGGCCATTCTGGGAGCCTGCCCATGGTCTTTCATGTGACT
>267657 NS=124 contig=separate
AGGTGTATCACTGAGCAAGATGAACAAAAGTCTGAGCTCTCCTCCATCTACTTAGTGTAATCCTCTTTGAGATCAGTGAAACACGGAGAGGTGGCTTAGTGGTAAGAGTACTTCCTATAGAAACTTGCAGATAGGAGTTCNNNNNNNNNNGGCTTGGTCCTGTTCATGCCTGTAAAGCTAGCCCTGAAGGAGATGGAACCAGGTGGCTACTCAAGAAATGAAAGCTCCAGGTTCAGTGAGAGATATTAGATTCCCTCTTCTGCCTTCTGCACGTGCATACATATACACAGGACT
>267658 NS=51 contig=overlapped:96
GCATGCCTGTTACCTGTGGAGATGAGAAAATGGTTTCCATAGGTCCCTTGGGACCACAGTTATAGATGGTTGTATGCCACTATGTGGGTGCTAGAAACCAGACCTATGTTCTCTGTAAGAACAGCAATGCTCTTAACTGAACCATCTCCCTGTATTTCTCCATGTAAGAAATCTCTCTTCACTTGACT
>267659 NS=23 contig=overlapped:79
TGGTGCATTTAGGCAGGTGTGGGAGGTGGCACGACATTTGGCACGAGCTAGCCTGGGTAGGAGGTCTCTGTAGGTGACCAGTCTCAGTCAATAAACTTATGGGAGGAAGAAGCAGCAGTTGCTCGTTTTTGTACACGTTGTTCCCAAATGAGGCTTTCAGAATCCTCCCTAAGCCTCATCCAAGGGAAGCCTTGCCACTCGACT
>267660 NS=101 contig=overlapped:20
CCATGAGGCCCAGTGCCCAGCACTCAAGATGGACATGGAGCACTGCCCAGGGACAGTCTGTCTGCCCACAGCAGCTGCTGCTTCACACAAGGTTCAGATAAAGTTTTGCTTGAGAAAAAGGTTCTGGGTCTTATTTTTCATAAGAAAGAAAACTGCTTAATTATACCTCTCAAATTAAGACACTATGGCATATCATGTGGCAAAGGTAAATCCTGTTAAGTCAATTTACAATTATGTGTAAGGCTATTAAGCCTGCATGTGACT
>267661 NS=85 contig=overlapped:17
AAGTGTATTGATGAACCAAATGGATTCTCCATGTTTACTAAGATATTAACATGGTGTTTAAATTCTGTTTCAAAAACCCCTGTTTAGGGTTAGGGAGACAGCTGCATGGTTAGAGCGCCTGCTGTTCAGCATGAGATTCAGAGGCCGAATGCCCAGATCCCATGCAAAGATGTTTGGCTGTGGCATCTCACGTGCAATCCCAGTGCTCTGGAGTCAGAGACAGGGTATTCCTTCAGCAAGCCGGCTAGCCAGCCCAGTCATTTGACT
>267662 NS=124 contig=overlapped:9
ATGTGAGTAAAAAGGCATAAACCAGATAAGGTATGGAGCAAACCTGACCCAAAGTGAAAAGTGCAAAATGTGTGTCAGTGGTTGAGTAAAGCATATGAAAACATAGGACGCAGTAAAAGGCTTCAGGGGATGGTGGGTCTTTACATGTATGTACCATATGTGAAACACTTACCTTGGTGTAAAAAACCAGAAAATGAACCACACCTTGAAAAGAGGGGGTGGGGGAAGGCAGAGAAAATGGGAGCCTTAGGACAGGTGTGGTGGCACACACGACT
>267663 NS=43 contig=overlapped:14
TCGTGCCCATGTTTGTTAGTGAAGTTGAAGGTATTTTACTATAATTTGTAGTTCTTGTGATTGAACATTTTGCCATAAAGTTGTTAGTACTTTTTTTCCCATGATGCTTCCTTTAGATGTCTAATAGATTATTTTCTTTTCCTTACTATGCATGCATCTGTTCTTTTATTTGTGTATATGTGTGTGCCATGCTGCCAAATCCTATCTACCTGCTCCCCAACCAGCATGAGATTTTAAAAAACATTTATTTGTCTTGATGGGCACATGACT
>267664 NS=74 contig=separate
CAATGTCACCTTGTGCTTAAGTAATCGTGGGAGCCAAATGCTCCTTTGGACAGATGAATAAGTTACCAAATGTCATAATTTAGAGTAGTACTGAAATGAGGACTAGAAAATGACCTGGAAAAAAACAAAAACAAAAACATNNNNNNNNNNTGTATTTTTTGAGCCCCTGGAAAGCATAAAAAAAATCATATTGAGTTCTGAGATCCAAAGATTTAACTATGGCTCAAACAGACCCATAATAAACACAAAATATGTATTCTTCACCCTTTCCAAAATGGAGAGAGACACTGGACT
>267665 NS=78 contig=separate
ACATGATATATAAACAAAGTTTAAATCGACTTTGGGGTCCTCAGGGATAAGAGTGCATGATGGGATTGAGGAAAAAAGAAATAAGAACTGGAGAGGCATGTGAAGATAGAGCCATAGAACACAAGATTTTAGGCAAATGCNNNNNNNNNNGATGTACAGCAATTGAGGGGAGCAAAGAAAAAGAGCGCATAGTTGAGTTGAAGAGGGAGCTTCAGGCCTCTTGCAGTTTCTTATCAATTACATAGTAAACATGAAAGACTAGGAATAAAATTAGACAGGCATGTACACAGGACT
>267666 NS=51 contig=separate
ATGTGGTTGTGTTTTTAATCTCTCATGACTTACTAAGGATAAACAAGGTCCTAGGTAAAGAAGACACCTTAGAAACAAGCATGGTGGAGCATGGTCCAGGGGACACAGAAAACAGTTTGCAAACTAAGGAAAAACTAAACNNNNNNNNNNCCTCTGGAACTTTGAGAAAATAAGTTTCTTTGGTTTAAGTGGCTCACTTTCTGGTATTTGTTAAAGCAGTGATAGCAAACACTGTATTTGCTCATAACTTTTTTTAACCAAAAATTAAACCAAATAGTGTTTGTGCACTAGACT
>267667 NS=123 contig=separate
ACATGAATGCATACACACGTTCACACACACACAAGCAGGTGCACAGTGTGTTGATAGTAAGACAGACTGACAAAAGTAGAAAGCATCCAGTGAGCCAAGCCCTGGATCCGCCAAGGCGCATTTCCACCCTTGCGCGTACCAGGGCAGCACAGNNGCACACCCGACAGGCAGAGCAGATGCACGGGTCCAGCCGACCTGTCTGCTCGCCCTGGGTGTGTGGCCTTGGACGTATGGACTAGACGTGAAGTGTGAGCAGCGGGTCGGGTGCAGCTCCTGCTCCCGGAGAGAGCATGTGACT
>267668 NS=16 contig=separate
GCATGAAGGCATGACCTAGGTATCCCTGCGCTGGACCACTGCTGACCAGGCCCTAGATCCTTGAGGGCAGAGCCTGCTGCCTGCCTGGCACCCACTTTCATCTGGTAGGAAGCCAAGCAGGCCCAGATACTGCTGCTGGANNNNNNNNNNTTGGCACAAATTAGGCGGCTTCAAATCAGTCTACAAACACACCTCCAAACTACAGAGCCACTCCCAGGCAGGGGACCAATCATGACTGTCGTGTGGCAAGGGTGCAGTTTCCAGTCCCCAGCCAAGGGCTCTCAGCACTGGACT
>267669 NS=129 contig=separate
AGATGTGGGCTCCGGTTTACCGAACATAGAGGATTTTACGTTTCACAGTTTATGATGGTGAAACAAGGATTGTAACTGTCACATATAGGTCACAGGTTGCTTTGAAGTATGAAAATGTTTTATGCAAGACAAGAATAAGCNNNNNNNNNNCAGGCTAGCACATCTATTAGTCAGATATTGTGAAACAATAAATAAATGCTCTCAGTCAGTGCAGGTGAGTATTAATGTAGGATGCCAAATCTATACAAAGTTGCACTTTAAACATTCCTGATGAATGTCATCATTCATTGGACT
>267670 NS=76 contig=separate
AGGTGTACTATCATATCATCTGCAAACAGTGATATTTTGACTTTTTCCTGTCCAATTTGTACCCCCTTGATCTCCTTTAGTTGACTTATTGCTCTAGCAAGGACTTCAAGAACTATATTGAAGAGGTATGGCAATAAAGGGCAGCCTTGNTCTTGTCTCTGATTTTAGTGGAATTGCTCTAAGTTTTTCTCCATTTAGTTTGATGTTGGTTAGTGGTTTGCTGTATATTGCCTTTATTGTGTTTAGGTATGTGCCTTTTATCCCTGATCTCCCAAAGACTTTTTACATGAGACT
>267671 NS=80 contig=separate
GAATGGAGATGCTTTCCCATGGGAAAACAACTTTTGTGGTGTTCATGGTGCAAACCTAAAATAAAGGTAGTGAAGGGGCCAATGGGAAGGTGACCAATTACACAGAAGGAGAGGAGAATACAGAGCCAAATAACTGGAAANNNNNNNNNNCCACAGAGGCTTCAAGTTTTGATCTCAAGTTCTCTGCTAAAACGGCCCAGCCTCTAATCCTGGAAGGCTGCCACTCCAGGTCAGCTGCTAACACAACATTACAAATTTCACCTCACCAGCCAGGACGTATTGTCACATGAGACT
>267672 NS=112 contig=separate
AAATGCCGTTGATTCATTTCATGCTGGCCACCCCTAAGAGCAGTTTGTATTTCCAGTGAGACTCTATTGGAGAAAAGAAATTTTTCCTTTGCAAGTGACTGTCAGTTGGAGATAGCTTCTTGGTTAGGATGAGAGCTCATNNNNNNNNNNGGGAAGAGAATGTTCTTAGGCAACGCCTCTGAGGCTCTTAGGACACTTTAGGTAACTGTGTGGCTGCTTCTATTACTGGTCATAGTCTATGGCAGGGCCAGGCTGTGCCCAGTCTATCCGGGTATAAGGAATCAACATATGACT
>267673 NS=102 contig=overlapped:15
GTATGTAAAGCCACTGGACGGCAGTGAGGTTTGGAAGAGCAGAGGGCTGGGATGGTGAGGAGGCTCCATCCTTCAAGTCCAGCAACTTGAGTTTGAGCCTCAGGGCCGACTTCTGCAGGTCGTCCTCTGTCCTCTACCATGCCATGGCACACACCCACAGTCCCCGGCCCCAACCACACACGTCATAGAATGTAATTTAATAATTTAACAAAGAAAAAAAGTAATATTGAAAAGGCCATGAATGTCTGATAGTTGGGAGACATTGGACT
>267674 NS=121 contig=overlapped:34
GTGTGATGTGAATTGCCCTCTCTTCAAGCCAGTGCTTTCCACATGCTTCTTTAGTTGTGTCTGAGCAGATTTCTCTATGTTCCTCACTGGTGGGGGCAGATGTGGTTCCCTGCTCACTGTTGGTCTTTGCCTTAGTCATCCTGATCTTTGCTGGCAGGCCAGCATTGACTCTACCCCAGGCCAATGTTATGTGGTGCCCAAGGCAAGCTGAATTCACTTTTGGTCTGATTTAGTCCTTTGACATGTGACT
>267675 NS=118 contig=overlapped:13
GAGTGAATGAGCTCCAGACGTTAAGATATAGTGAAATAGCCAGTTAAAGGTTGATTGGGTAAACTAAGCTCAAGTTCAGAGTGATTCTCAACAAAAACAGTAGCGATGATCACAAAGATTGGCATGCCGGGTCCTCAGCAGGTCAGCACCTCTGCAAAATACTCTGCTTATTTTATCATCAATGTATACCTAAACCATTTGAAGGGGATGCTATTGCCAACCCTTTGGACAGTAAACTCAGGGAACCTCCTTAAAGTCAATGCACTTGACT
>267676 NS=116 contig=overlapped:14
GCATGCAATGCCCCAGGAGGCCAGAAGAGGGTATCCTGGAACTGGAGTTACAGATGGTTGTGAGCCAACACGTAGTTGCTGGGAATCAAACCCTGATCCTCTGGAGGAGCAGTGGGGCCCTTGATGACAGAGTCATCTCCCCATCCCACCATCTCAAGCTCTTGCCCCGTGACCTCCCTGTGATAGTGGACGGTAGCTGGAACAGTAAATCAAATAAACTTTCCTTCCTAACTTGTGTTCTACCATGTGTCCTATCACAGCCACACGACT
>267677 NS=62 contig=overlapped:106
CCGTGCTGAGTGGGAGGTGCCTACAGGCAGGGCTAGACAGAAGACTTCTTGGGCTACTGGCCAAGTAGGGTCTTGGGTAGGACCAAACCCCCACCCCCACCCTGAGGCCGACTCAGGGGAGAGTGCCAGCCGGGGTCAGGCAGCACAGGGCGTGGGGTGGGGTGTGGGCACACCAGACT
>267678 NS=101 contig=overlapped:87
TGGTGCCTATTCTAACATGAACAGTAGTGCTTTCTATCCTATTAGAATCATGGCTCAAAATGCATGCAAAGCCTTCTACACATGGAGAAATGATGACCCCCGATGGTTGGACACAGGCATTTGCAACCCCAATCTCCACCTCACAAGGGGCTTGTCAGTCTCCCTTCTCCTTCTGCTAACTGCTCAGACACTCGACT
>267679 NS=81 contig=overlapped:14
AAATGCTTTTATCATTTGATCTGTGCATCCTTTAATCCCGTCAAGCTGACACATACAATTAGCCATCACACCAGAGAGAGAGACAGTAATGTTTTTTTTTCAAAGAAAATATGTGTAGACCAGGACTTCTGGAAATTTACAATCATATGAGCTAAATTTCTTGAAAAGAAAGCAAGCCTATCTTAAATAAAGAGTTCCAAAAGTAACCATGTGAAAAGCCTATGCTCTTTCCTCACTGCTATAGGTGGCTTGATTTGTGGCCATGGGACT
>267680 NS=69 contig=overlapped:71
ACATGGTATCTGTGGAGGAGGATGTTGAGTCCGTGGCTTACATTAGGGAATGTAGTGGATTTACCTTCAGACTTCTGAGGGGTCTGCACACTGATTTCCAGAGTGCTGGACTAGTTGCAATCCCACCAACAAGGAATGAGGGGTTTCTTTCCCCCACACCCTGGCAGCATTTGTTGTTGGTTGTTGTGTTGATCTTGTCATTCTCATTGGACT
>267681 NS=32 contig=separate
GAATGACTAAGATCAAAAACTCAAGGGACAACACATGTTGGAGAGGTTGTGGAGAAAGGGGAGCCCTCCTCCATTGCTGGTGGGAATGTAAACTTGTATAACCACTTTGGAAATCAACCTGGCACTTTCTCAGACAATTANNNNNNNNNNAAGATCCAGCTATACCACTCCTAGGCATATATCCAAAATATGCTCAGGTACACAACAAGGACATTTGTTCAACCATGTTCATAACAACTTTATTCATAATAGCCAGAACCTGGAAACAACCCCGATGTCCCTCAACATAGGACT
>267682 NS=100 contig=separate
ACATGGCCTTTGGAAGTGCACACTTAGTCTCAGCCCGGGCAGGTTTTAGTTTCACTGATTTTGCTGTGTGCCATTTCCACGTGCTAACTCCCGGCCATGAGTCTGACTATGTCAGACTATCTAGTCCCATGAGGAGGCTGNNNNNNNNNNCGTGGATATCACGTTGGTCCCCTTCTGCTCTGAGATTTCACTCATTTATGTCTTTAGACTGGAGCTCACTGGGTAGCCCTTGATTGGCCCTGGAACCGGTATCCTCCTGCCTCTGCCTCCCGAATGCTGGGCTTACACACGACT
>267683 NS=109 contig=separate
AAATGCTACATTAGATACACAAAGAAAAAAGGAAAAAAAATCAAATTTGGATCGTGATGGTGAGATTCGCTATTACCAGAGGTTTCTCCCTTAATGGTTTTAACAACTCTTTCTCTCTCTCCTTTGAAGTCTGCCTTCCTNNNNNNNNNNGGAATCAGCCTTCCTAGCAAGCGCCATGGGGCACACAACTGAATTTGGCCTTTTCATGGAAAATGTGGTATTCGACCAAAACCACCCTCAGTGAATTGAAGTTCCCAGAACAAAGACACAACTTCACCAATTGCACACTGGACT
>267684 NS=111 contig=overlapped:10
CCATGGGTGACCAAGAACCAGAGACCTAGGATTGATGCCTTATTCATTCATCATTTAGGGAAGTTTCCTCCAATACCAGATGGGAACAAATACAGAGACCCACAGAGAGACTTTATGCAACGAAAGACACCTTGGAACACACAATAAATGGGACATCTCCATCAAATTCCTCCCCTCCGACCTCAGGGAACCCCCAGGGAAGAGGAGGTGGAAACAGTGTAAGAGCTAGAGGATATGGAGGGCACCAGGAGAGCTCCTATGAACTCACAGGACT
>267685 NS=72 contig=separate
GGATGTTCTGTCTAGTTCCCTTGCTTCCCCTCATTCCTTCCCACCTACCCCTCTCCCTTTTTCAATGCTTCTTGTGTTTATGCACATTATTTGTTTGGCAAGTGCCTTGGGAACTAGCAAAACCATGAGGACATTTTCCTGTCACNNNNNCGATACCCTCTAATGTGTCCCTTTTGAGTTGGCAGCTTAAACTGCTTGCTGAATAAAACATTAACTTCTTCACCCCAACCTTGTCCTTACTCAATTCTGGCTTCACAGCTTTATTGACAGCAATGCTTATCAACCCACTTGACT
>267686 NS=130 contig=separate
GTATGTTTTAGCGCTTAGTTCCCACTGATACTGTTTTAGGAGGTTATGAAACCTCTAAGGGTGTGGGTGGCTCTCAGGGCCCCAGGCTCTCTGTCCAGCTGCCCATGAACTTCACCATGACTTCCCCACTGTGGATTGTACCNNNNNNNNNNTACCCTTCCAAAGAGTAACTTAACATAAACCTTTCTTTCCTTAAATTGTTTCTGTCAGGTACTTAGTCACGGTGACATAAAAGTAAATCATATACCAGTACTCTGATATTTATGGCCATAGAAAAGTTATCTGTTCATCCGACT
>267687 NS=74 contig=overlapped:55
CTATGCGTTCCAGGCCAGAAGGATGTTGCAATCTTTGTTTTGGGGTGAAACACACACACACATAAGACAGTTGTTTCTCTAACCCAAGGGGTTTGGCCCAAGGGCCCTGCAGCTGTTTCTACATGAGCTGAAGGCAGGCAAGGCTAACAAGACAGACCCAGGAGGCCGACTCGTCAGAGCCTGGTTCTGTCTCTCCTAAATTCGGTCCAGAGTGGCCCCACACAGGACT
>267688 NS=65 contig=overlapped:41
AGATGAGAAAAACTGACATTCGGGAGATCGAGAGTAGATGGCAGAGCTTGGGTTCTACCCAAACAGGGCAGATATCTGAGTCCTCACCCTGGTCATTTGGTCTTTCGAGGACAGATGAGAGACTGAGTCTCTCCTGGTACTTCCTCATGGGTCTGGCCCACCCCAGCTCTGGCTTTAGTCCCCAGGATCCATGACACCCTTGCTACAGTCCCCAACTCTACCCAGCGGGAAGGGTGGCACTAGACT
>267689 NS=47 contig=overlapped:12
CAGTGCTGGGAATTGAACCCACATCCTTTGGAAGAGCAGCCAGTGCTGTTAACCACGGAGCCATCTTTCCAGCCCTGAAATTAGCTTCTTTATTTCCACTGTAGTTCAAGAAGTTAGACTTCTGGGGAGAGATTATAGAAAGTTGAAAACAACCTAAGAAAGATAGTTTTGTTCATGTTCATACATAAAAGTTTAAACTAAAGGAGAGTTTTTGGTTTTGTTTCCTCATGTACAACTAACAACTAAATGAGAGTACTGAAAAGACATGTGACT
>267690 NS=49 contig=separate
AAGTGCCTATTGAAGGAGCTAGTGTTCCCTGCTCATTGATTTCCTCTTTAAATAAAAGTGTTCACTATGAGGCTGGATCAATCACAGAACTATTTTACCTGCCTAGCTTTGCGTTGCTTAACATTTCATGAAATTGCTTAGNNNNNNNNNNCAAATAAAACTGTAGCTTTCAAATCAGAGTGTGATTTACAGAATAAAGGAGACTTAGCTCTTCCAAAACCCTCAGAGATGAATATGGTTCTCTTTACTAGGATCATAATAGGAAGGAGTCAATTGTGGATGTATGCATGTGACT
>267691 NS=97 contig=separate
CTGTGATGCCAGCACTTGGGCGGTGAAGTAAGAGGATCAAGGGTTCGAAGCTAGTTCAGCTCCATAGTGAGTGTGAGGTTAACCTTGGTTACAAGAGACCCTGTCTCGAAACAAACAAACAAACAAACCAAGCAAACAAAANNNNNNNNNNACGGGAGACTCCACCACAGGACCTATCTGTGTGGCATTGTCGCCTGTTTGTGAAACTGTCAAAGTCCACAGGGGCAACTGGAGTTGATAAGCTATCTCAAACTGATAAGCTATACACAAGAGGAATATAATTAATCATTAGACT
>267692 NS=109 contig=separate
CCATGTAGTCATACATTCATTTTTTCTCTTCGTTTGACTACTAGCTATGACTGTTTCAAGTTCATAGCACCTTGACCTCCCTGCAATGATGGACTATATAACCTGGAATGAATTGTGAACTAAAGTAAAACCATTCTCTCNNNNNNNNNNTATTTTATCACAGAAACAGAAAGGAAAGCAGAACAGCAAAGTCCTGCTGATTCTCAGCTTAGCCGCTGAATGAGTGAATGTCTTAATTTCATAACACAAGGAGCAGTGCCATCAAAGAAATGGAGGCCAGAGAAGCATGCGACT
>267693 NS=25 contig=separate
CAATGACTCATTGGTCTGGTATGAGGTCTCTGGCTTCTGCTACTCTATCAGTACTGGGATCCTCTTAGATAATCCTGTTGTTGCCAAGTATCATGGAGATCCTGTAGTTTTGGATCTGCAGGACTGGCCCCTTCATGCGCNNNNNNNNNNAATCTGGACTGAGAGGTATCTGTGCTAGTCAGTCCACCAGCTCTGCTCTCACACCCTTGGGGCTGGCTCACCAGCAACCTCTGCAACCCGAGCCATCTCTACCCTGCTGCCCAGGCAAGGTGCAAGGCCCTAAGACATCAGACT
>267694 NS=88 contig=separate
TGATGTTCTGGAGTTGTTGAGCTATACAATGACTATTTCTTAGCATTGATCACCTGAAAGGACCAGGGGGCATTCACTATTACCTCCCCCAGCTGCTGGGGGTGTCCTTGAAGTAAATCCATGATACTAAAGAACAGTGCNNNNNNNNNNCAGTGCCATTCCATGTGGGTACAGAGCTGAGAAGGCTGTGTAGACCACTTGGGGGGGGGTGTTGGGTGTTGCAATAGGTTTGCTTATATAAACATACATTATCATACAGGAAGCCAAGTTAGATGAGCCATAGTCACAAGACT
>267695 NS=26 contig=overlapped:36
TAATGTCAGAGATTCATCTCTCAGACAGCTGAGGCAGGACAAGTATTTACATATAGAAAGCTAGTAATGGACTATTGAGAGGACAATACCAAATATTCTGCCAGCACTTAGCTCTCTGCAGGCATAGCAATTAACAGTTGAAAATACAGGAACTCACTTACAAGCTGTTTGATACAATGTGTGAGGGGAAGGTCATCCCAACGGCAACCGGTGTCTTTGGTAGGCTTCCAGAGTTCAACCATTAGACT
>267696 NS=104 contig=separate
ACATGCAGTACAGGGGTTTTCGCAATCTCGCTCGTGCTGTTCGGAAAACTGCAGCGTTAGTCATGCAGCCAGAGCGAATCTACTTCTTCATTCTAAAACTGTGAGCCACGCCTGCTTTACCCTGGACAGCAAGCTGGGTTNNNNNNNNNNGGTCAGAGGAGCACTTGGCAGAACCCCTACTCTATCAAAGCAGGGCTTGGTAGTAATAGTAATCAGGTGATGCAGAGATGGGGGGAGCCAGAGGAACAAATGTTAAGCCTCCCTCTATCAGGGTCTTTAAACCACCACAGGACT
>267697 NS=104 contig=overlapped:26
CAGTGGAGAGGCCCTTTCTGCTGGCCTGCAGATGACCAGGTGGCGTGGCTGGGGCATGCTGCTACACCTGCCATCCTGGAGGACCGGCATCTCTGGACTCTCATGCAACCACAAGCCAGTCTTGGCTTCAGCAGCCTATCTTTCTATGTTCCAGTTCTGTTCAGGCTGTTGGGGTAGGGTGGTCTCCTTTCTCTCTCTTTTCTTTTCTTTATTCATTTATTTATTTTATGAGTGCTCTATCTGCTTGTACACCTGACT
>267698 NS=40 contig=overlapped:21
TGGTGAGGATGTGGAGTAATGGGGAGAACACTCATCTATTGCTGGTGGGAGTGTAAACTTGTACTGTCACTATGGAAACCAATGAGGCAGTTCAAAAGGAAGACGACAATCTATCTACCTCAAGATCCAGCTATAACATTCTTGGACATATATTCAAAGGATGCTTCATCATAGCACACTTGAACAGCAATATTCATTGCTGATCTCCGATGATGGCTGAAAAAAGGCGCTGATTTACAAGTATAGCAGAATGTCATTAGACT
>267699 NS=82 contig=overlapped:114
CTGTGATGAATTCTGTTCTTAGATCTTGACCTCAGCACAGTCAGAACCAAATGTAGATACCAGCAAACTGTATTTTCACTATCTTCAACTCTAGGACTCTGGTCAGATAACTGAGGTATTTCTAGGCCTTAGTTCCTTCACTAGAGGGATGTATGTGTTTACACATGACT
>267700 NS=30 contig=overlapped:116
TAATGCACCATGGCAGTTAGAACAGTGCCTCCTCTCTCTATGAGATTATATTTATCCAACACACTGGTAACAAGCTCCCTCATGGGGCCTTTGACCAGTGACATGTGAATACAAACGAAATTCTAGTGCATAAGCTGCAAAATTTATCCCATGTTCCACCACTCGACT
>267701 NS=88 contig=overlapped:26
GCATGCAGGGAAGAGGACCTAAGTCACGAGGAGGTAAGCAAGCAAGGTTCCAGTGGACACTTGGTTATCTGCCTGACGGGTTTCCCTTGCTGCACTCTTGGAGCATGTATGGCTTTAGCGGGTCCTTGACCTTAGATAGTCCAAGCCATGTATTCTCAATTCTTTCCTATATGTATATACCTAGGGTAGAATGAAATTTAAAAATAGGACACAGCAAGAGATGAACAACAGTCACATTAACAAAACAACCATAAGACT
>267702 NS=117 contig=separate
ACATGAAAGATCTCCCTGTGATCCTGTCTGTCACAGGATCAGCTGAGAAGAAAAGCTCAGAGGTCCCATAGAACCCATGGGTCCTTGTCTCCTAGTGAGATGGGTGGGGAGCAGTTGTCATCACCCCTTGATGATCAGGGAGATANNNNNTAGGGGGTACTTTAGGGAGACTGACCCAGACATCCCTTGAATGAGCCTAGCATCTCTGGATTAAATCATTCAATTATTCCTCAGAAGAAACAGTGCAGCGGCTACGTTTGTAAGGCTGAGATATGGCCATGACCACATCTGACT
>267703 NS=44 contig=overlapped:107
TCATGTGTTGCTTAACAGCAGAGATACGATCTGAGAAGTGCATAATTGAGTGATTTTGTCATTATGTGAACATCAGAGAGAATACTTACACAAACCAGATGGTTATGGTGTCACTGGGCAATATGACCATTTTTTTTAACAGCTTAAAAAAAGATTTTATTTTTTAATCATGTGACT
>267704 NS=111 contig=overlapped:97
GGGTGGAGGTGTCATAGAGACCAAGGCATGAGGCACATGGCATCCACAGTCAGGAACCTGGGGGCTGAGTGCTGTGTTCTCCTGGATTTCTCCTTTTTATCTAGTCTGGCATGAAGTGGGAGTGCCCAGAGTTAAGGTGGACCCTCCCCTCTCAGCTAACCTAATCTAAACAGTACCTCACAGGACT
>267705 NS=97 contig=overlapped:19
ATATGAAGAACCAAGTTTGAATCTCCAAAACCCTTGTAAAAGTTGAGCTCTGTTGCATGTGTCTGTAATTCTATCACTCCTACAACAAGCCGTGGGAGTGAGATTGAAGAATCCATAGATCTCACCAACTAGCTAGTCTGTCATCAGCAATATCAGGCAGCAATGAAAAGACTCTGTCACAACTAAGACAGAACGTAAGGACTGGAGCCTTACACCACTCCATCTTAGTTAGGGTTTCTATTGCTCTGAAAGACACCATGAGACT
>267706 NS=71
CTATGTGTGACTATAGCACAGAGAAAGGCAGATCCCAAGAGTTGCTGGTCAGCTAGTCAAAAGGTAGTTATGAAATTTGGGCTTAATCAGAGGCTCCTCCTGAAAGTTATAAGGGGGAGCCAAAAAAAGAAAAAAAGAGAG
>267707 NS=125 contig=overlapped:23
ACATGTCTTCAAACAATCAACCAGCAACCTCAGAACTCCTAGGTCCCTACCTGCAGCAGATTACATCTAAGCTCATCTTTGAGTTATGTTTCCTATCTGTGAACTTAGGGTGGTTGTCAGGTTCAAATTCTGCCAGCCAGGCAAAAGCCAACATTCTCCTCTAGGAGAAAAAGCCTGTTCTCCTCTACGAAAGGTGCCCTTTCCTCATCATTGGCAGAGGGGACAAAGGGCTATCTGTGGTGCTTATTAGCACACCAGACT
>267708 NS=119 contig=separate
GAATGCTACAGATGGCAGAGGGACAGAAAACAATGTGCAGTTCCTTTCTATTCTGTGTCGCCCCATTGTGTTTTGAATAGACTGAATCACTGCCAGCTCTGGGCCGGGCTCTCAAAGGCCCCATTGTAAGGGCTGAGCTTTCTNNNNNNNCCGGGCACAGTGAGGGTCCTGTAGTAACCCTCCCATGAGCTTCCTGACTGGTATGATGAAAATCTTAACGGAATTGTAATATTGCTCCAGCAACTAAGCAAGACTGCAAAATGACCACAGCCTGGCCATTATGGGCATCAGACT
>267709 NS=31 contig=separate
ACATGGAACTTTGGAGGTGAAGTTCTAATGCAAATTTCTGGGGATATAGCCAAACCACAGCAGCACCAGGTGACAACAAAGACCCATGGCAGCTTGGAGGAGCCTTCTCAAGGTATCCCATACATGACACTTCTCCTTAGNNNNNNNNNNAGATATGGTACAGGTGCTCACAGCCCCTGCCTAATTCTCTTTGCTAAGTCCTTGCTGAATGGGACAAAGCCAAAGCCTACTACGGACAAATGTTTGTGTTCAACTGAGCCCCTGAAATACCTCCCGCTCATTGCACATATGACT
>267710 NS=74 contig=separate
TAATGTTTTATTTGTTTAAACAGGTTATTATCACCACAAGAACAATACTCTTATCACTTACATTTCTATATTTATGATAGTGTTATTGAATATAAGGGCCACAACCTGTGTCTCAACTCAGCTCTGGTCACTCTCCTAAANNNNNNNNNNAAAAGTAGAAAGCAGAAAAGCATTTATTCAGTGACCGTATTGAGATGAGGGAGAAAGAGACCCAGAAAACCCCTCAAGTCCACCTTTGAGGTCCTGAAGTGATAACAAAATTTAAATAGTGAGTCAAGGTTTGAACATCTGACT
>267711 NS=7 contig=separate
ACATGTGTACACAGCACACACACAGTAGGGAATAGGCACAGTGCTGCCACAGCTCTAAATCTCTTTCCTGTTCTAGTCTCCTCCTCACTGTCTCCCATTTTATAATTTTAATATGGATAAGATGGAGCCAAGAGTTCATTTTNNNNNNNNNNCTCTTCCAGAGTGCCTGGGTTCGATTCCCAGCATCCACACACTAGCTCACAACTATCTGTAACTCCAGTTCCAGAGAACCTAACCTGATGCCATCTTCTGGCCTCAGCAGGCACCTCATGCATACAATCCTCAGACATGTGACT
>267712 NS=50 contig=separate
AAATGTAGAGTTTAATTTCCCTTTCGGCTAAACCTGTGTGAAACTAGTCTTGAAATGTCCCTCTAAAAAACAGAAAACCCCATATAGAATATTTAGGGGGGACTTCTTCATTTTATTTAAAATTGGTTTTGGGCATTAAANNNNNNNNNNAAAACTAAATAGCCAGCCACAAGTGAGCCCACAGACCCCATAAGTTTATACCTGGAGTCTGTGGTGGGTACCGGGTGCCCGCCTTGCCCACGTGCACAGACGCCCACATGCTCAGCTAATTCCCACACCCACAGACACCCGACT
>267713 NS=112 contig=separate
ATGTGAAAATCCAACTTCCGAAGTGGGTTATACCTGCTTGCGTGAGACGATGAGCCAATGGCAGCGGAGTGAAGTTTGTGTGACTCCGTTTCTTGAAAATAATAATATTGACAACATTCCGGGAACACAGCCCGGTGGTANNNNNNNNNNAGTGTTTGCCTAACACATGAGAGAATTTCAGACCTGATCCAATGAACCTCAGTTTTCCCTTTGCTTCTTTCAATGAGCTGAAGAAGCTAGGGCAAAGCAAAGATTATACATAACTATATATTATGTATGCATGTACATATGACT
>267714 NS=102 contig=separate
AAGTGCAAGTACTTAGAGAAGTCAGAAGCCATCCAGAAGAGAAGTAGCACACAATTGTAAACTGCTTAACATAGGTGCTGTCCTGCCTAGTTTTATGTCAGCTTGACACAAGCTAGAGTCATCTAAAAGGAAGGAAACTCNNNNNNNNNNAATGCCTCCGTAAGATCCAGCAATAAGGCACTTTCTTAATTAGCGATTGATGGGGGAGGACCCTGCCCATGGTGAGTCCTGGGTTCTATAATAAGCAGACTGAGCAAGCCATGAGGAGCAAGCCAGGAAGCAGCACACCTGACT
>267715 NS=110 contig=separate
CAATGGAACCAGCTAATGTTTTCTTCACATTTGGAATAGTAATCTATACAGGATATCACAGATCAATATAAAATTTCACACAACAAATCCTTTGGTCTATTTTAGTATTCTCAGAAAAAGTCCAGTGCTTTCAGTAAGGANNNNNNNNNNAATTAATGGGTAAATCAAAACTTTTAGTGAAAGGGAGGCTGCAGAAATGGCTCAGAGATGGAAAGCATTTCACCAACACACATATAGGGTGGATCACTGTAGCCTGCAACCTTCTCTGGCCTCCACAGGCAACTCCACAGGACT
>267716 NS=16 contig=separate
CCATGAATCCTCAAGGTCCTTTCAGGTGTTGATTGGCTGATAGGGAGAATGATGTCATGTAACAGGTAAAATCCAGTAAGAGATTAAGGATTCAGTTATTAAAAGGACCAAGTGGACAGCCTGCTTGAGCAGCCCTACATNNNNNNNNNNCACAACCAAGAGATGACAGTTCCTTTGCCTAAGACTCTTAGTTCAGGAAAAATGTCACATATTTCTTTCAAGTGGTCATTAATAAAGTTATGTGTCCATCACTATAGCACAGATTCCATTATTATTTGTTAAATGCATATGACT
>267717 NS=49 contig=separate
AAGTGTGTATTCCTGGCCAACTCTTCTCAGCTAGTGAACATGTTCTCGGGAAGGGGAAGAGACTCTGGCTCCTCAGCAGGAAACTGGACATCAGAGCCTGCTTACTTCCTGTTTCCTCTTTCTGAGCTCTGGGATTTCAGGNNNNNNNNNNCATGCAGGAACAGGCCTGAGGCAAGCAAGTGAGCTTCCTGGAGAAGGCCTGCCTTTTTGTAAAGACTGATAGGTGAGCCCTGGTAAAGGCAGGGCCCCAGGACTCTGTCTCTAGATTGCTTCTTGCTGCTGTTCGCATTTGACT
>267718 NS=115 contig=overlapped:20
CTATGATGGTTGAGGCAGGGATCAGAAGCTCATCTGTGGCTATAGGTGCAGTTTATACCTAGTCTGGACTACATGAGTCCTCAGAAAGAAAGAAAGAAAGAAAGAGAGAAAGAAAGAAAGAAAGAAAGAGAAAGAAAAAGAAGAACGAGAATCAGTACGGAAGAGATGGCTGCCAAGTCTGATGACCTAAGTTCAGTCCTAGGATCCATAAGGTAGAAGGAGAGAACTAATTCCTGTAAGGTGTCCCCTGACTTTCACATGACT
>267719 NS=43 contig=separate
ATGTGCATTACATGGATGCCTGTTGCCCACAGAGGCCAGAAGAGGGCGTCATATCCCCTGAAAATGGAGTTACAGATGGTTGTGAGCCGCCGTGTGAGTGGTGGGAATTGAATTGGGCTCCTTTGCGAGAGCAGCAAGTGNNNNNNNNNNTCTATTTTATAAGTACATTTTAGTCAAGCTGTCACACTTTGAACACTTGGGCCAATCTGGTTAGAGTTTTGTCACCATCGAAACTTTATTTAGTGGGTGGACATGTTTGTCTGGGTGTGTACGTATGTGCTGGGGCACATGACT
>267720 NS=80 contig=separate
CTGTGGGGACCAGGCAGGAAGCAAAGACACAGTGCTTCTAAAGACTATGGAAGTCTTCCTGGGAGAGCAGGGGCCTTTCCTCTTGCCACACAGAGGCCACTGCCACCAGGCTGGAACCTGGCTGGCTCCTGGGAGAAGCGNNNNNNNNNNAGCTGCTAGGCCAGGTCTACCTTAGTGCTGGCTCATTTCTAATGTGCAAGGCCCAGAGGAGGGCTTACTAGAGCTCAGGACCACACAAGTCATCAAGAGGCACCGGCAGGTCTTCTTACAGCAAGCACCTCTCCCCATGGGACT
>267721 NS=34 contig=overlapped:66
AAATGTCACATTCAAAAGTAAACAATACTTTGTATTGTTTATTCAACAGTACTATTAAATATTTAACAATGGGTTGAGGTCAAATGGTGATGACACAGCATGTGGAAATACAGGACTGATGATGCATTAAGTGTTGAAATAAATTATTTCAACACATGGTGAGCCGTGCTTTTTTTTTTTTTTGAACTAGAACGGGTCTATGTATGCATAGGACT
>267722 NS=63 contig=separate
CTGTGGAATAAAAGGAGGGCTTCCAGAACTGCAAAATAAGGGATTTCCTGACTCCCTCACTGAATTCAGAAGGTGTGCTGGAGAGGCTCCAGCATGGAGCATGGATACAGATGTTCAGAGGTATTCCCCTCTGATCCAGGNNNNNNNNNNTAGAAGGTAACGGCCAATGTTAGGTTCCTCATGTTTTAGTGATGGTCAGTGTGTCTTATGTGCATTGCACATTTAAAAAGATTTATTTCTTATCTTATGTGTATGGGTGTTTTGCTTGCATGTGTATCTGTGTACCATATGACT
>267723 NS=37 contig=separate
CAGTGCATCAGTAACCAGGAAACAAGAGATGGATGAAATCGTGTACAGGAGTCTAGGATTGAACTTAGAGAACGGTCACGCCCAAAACTGCTACGAATGCTCGCATGTCAACATAAGTTTCCAACAAGTAAGTCCACAAANNNNNNNNNNCCATTGAGTATGAAGGTCATGTGCTCTAAAGACAAACTTGTGAGAGCATTAAAAGAAAAATAACTGGTGGCTATTCTGGCATAAAATTTAACATTTGAAGTTTGGAAATCAAGCGTCTAGTGGATGTTTAAATGGCATAAGACT
>267724 NS=98 contig=separate
CTATGCCCAGATCCTGGGTGTTTGTTTGTTTGTTTTGATTTGGTTTGGTTTGGTTTTGGTTTTTTGTTTTGTTTTGTTTTGAACAATGAGTTCTGGGGATTGAACTCAGGTCCTCAAGTTTGCAAGGCAAGCACTTTACCNNNNNNNNNTGTAAGATGGCATTTTTGTCTACTTGACTGCCGTTCCCACGTCCCCCATCTTGCATTGGTATTTTGTTTGTTTGTGTTGTTTTGAACTGGATTTTTTGGGTTTTGTTTTTTCTTTTCATTCATTCATTCATTCATTCATTCGACT
>267725 NS=95 contig=separate
CAATGGAACTGCAGACCAACAGTGTCAACCCTGTATATCAAAATATCATGTTACAGACAGGTACTCTGTCAGGAGAACCCATGTATCAGGAACTGGGTTCATCCCCAACACGGAAAAAGACATAGGCACACCACACATAGNNNNNNNNNNGAGAGACAGAGATCATCATGCCCTCTAAATATCTTATGTACCATTACAGTTTTTAGAAGTTGCCGTATTAATGCGGCCGTGGTTGAGGGTGTTTCCTCTGACCTTGGGAACTTTGTTTTTTAAATCTCTTCATGCCACAGGACT
>267726 NS=53 contig=overlapped:60
TCATGCACGAGCTGAGGTCAGAGGTCAATTCTTCCTCTTCACCAGGTGGATCCAACCGGTCTTCAGGCTTTGCAGCAAGTGCGCTTCTTTACCCCCCGAACCGGCTCAGCAGCCATCAATCAATCGATGTGTGCGGAGGAAGGTGGTTTCTGCTCGTGTTTGGGAGGTTTCAGCCCATGGTCTGGTGGCACCGTTGCTTTTTACTTTCCGTTTCTCACATGACT
>267727 NS=58 contig=separate
CAATGAATTCTTACAACTTCAGAGCCAAAGAACAAATTTGGCATGCCTAGTTAAACCTGCAGTACACTGCCAAGCTCATTTTCTAGTATTCGCATTCTGGCTGTGTGTCACTCTCTTTATTAAACCTATCACCTATGATCNNNNNNNNNNTTTTTGCCACACATTTCGCTCAAGCACCCACTCTCAGTCATTACTTCCTTAGAAAAACTCACTGTGCACCCACATTCAAATCTCAATATCTCGTCTCTTATTCTTACATTATACATGTTACTCTAATTTTAATCTCATGTGACT
>267728 NS=56 contig=separate
GAGTGCAATAAAGCCACCAGGAGCCACGTGGGGCCAGGAGGAGGCTCCATTCCTTATTCAAGAACCGACATCTGTGAGAACTAGAAGCACCCACAAGTCGTGTTTGGAAATCTAACTTTGGCATTTTCTTGACGATATTCNNNNNNNNNNTGAGATGCTGCCATGTTGGTCTCTTTGAATCTTTATGGTTGTCTCTCTTCTCCAAAGCCCTCACGTGAAGCAGCTTCGAGCTCTGCTCAATGACTGTGAGTCTTCATGCCTTAGGAAACTTGTTCTCCACAGCTGCACACGACT
>267729 NS=23 contig=separate
CTATGGACGCGTGATTTTGGAAAAAGAAGCTAAACATATACATTGGAAAAAAAACCCACAGCATCTTCAACAAATGGTGCTGGTCAAACTGGGCAGCTGCGTGCAGAAGAATATAAATAGATTCATACTCATCACCCTGCNNNNNNNNNNAAACTCAATTCCAGGGGCTGGAGAGATGTCTCAGTGGTTAAGAGCTCTGACTGCTCTTCCAGAGGTCCTGAGTTCAATTCCCAGCAACCACATGGTGGCTCACAACCATCTATACCTTCTACTGCTCTCTTCTGGCATTAGACT
>267730 NS=100 contig=separate
ACATGGCCACAGGTCAGTGTGATCTGAGCCATCAAGACTTCTGCACTGATTCTGGCCTGTGTCAGGTTGACAGCAGGAATTAACCAGGGCATTGTGCTACTTGGCTATTTTTGTTTGTCAAAGAAAACTTTCCGTTTGTCTNNNNNNNNNGAAGACTTGAATTGTACCTATTGAAATTCTTTCACTGTATCTAGAGGCACTGTTAAAATACCTTCCTCAAGCTGGGCAGATGGCTCAGTGGTAAGAGCATGCTGTTTCTTGCAAAGGTGCGGGGTCAGTTCCCAGCACCTGACT
>267731 NS=85 contig=separate
GTATGTGTGTGTGTCTGTTGCAGTGGTTCTACTCACTGTTCTCTTGAAACTGACTGGATGTAGAATTTCTGTGACCCCACAAGCACAGGCCGTTTGGTACCTGTCCTTTTGGGCTGCCATCTGATTGGAAAGGGGAGGTGNNNNNNNNNNTTCACAGCCTTCTTTTTCCTTGTTTTTACTGTGTTACTTCAAAGAGTGTACCTGAAATGCCAAGACAGTAATAAACGCTGATACCTGTTACTGGCTGTCAGCATTGCTTCTTTATATTAACTTTCTGTTTCAGTTCATTAGACT
>267732 NS=90 contig=overlapped:4
CCATGTCCTTCAAGAAGCCTTCTGTCTTCCCCCAAATAGGCAGGATGATTTTTAAAATGTAACAACAAAAAAATTATTTCCTACACTGCAGATGGTAGTGGGGAGGGCAGTATCAGAAGAACACAGTCCATCCTGTTCTTGATAATCCCTCTCTTTGCTCATCGTCTAGCCATGCCTGGCATGACAGGTATGGTCCTTACACCACAGACCAGACTGTAGGCTTCCCAAGAGCCGAGACTTCTTGTTATTCATGTTCTTTTTCCTTTCTGAGCACAAGACT
>267733 NS=47 contig=overlapped:116
CTGTGAAAGGTTCTGGAGAGCTTAGGAGGCATGGGCTGGTTGGAGGAAGCACGTCTCTGGGAGCCATGCCACTGAAGGCTGTATCTTATCGTGGCCTTCTTGCTACTTCTCTGCGTTTAGATGAGGAAACCTCCGCCCTGTGCCCTCGTGCACTTCCGCCACCAGACT
>267734 NS=105 contig=overlapped:31
CGGTGGCTGCTCTCATGCTCTCATGGTAAAGGAGTGAAGGCTGTTCTTCTCACAGAGCTTAGTCACTTTATTCTCTGGGCCTTTTCGGAGAGGTCTACACCCTTATTGTGACACTGCTAAGCCCTTCCAGGAACAGAGGACAGCCAAGTGTGGAGGTCATAAGATGTCACTGGGCCAGGAACAGTGGGGTCTGAGTAGAGAAGGAGAGGCTCCTGATGTCTGAGTGCTACTCCTTTGAAAGGAGCACTAGACT
>267735 NS=63 contig=separate
GTATGTGTATTCAAGAACATGATATACGTGTGTGCGTGTCTTCCCTATTTGGCATCACCCATAAAATTGGAATGGGCAAAAGTTGGCCAGATTCAGGGGTGGAAAGCATGGCTGAACTCCACGAATGATCTTGACATCTGNNNNNNNNNNTAATAACAAATAGCTATTAATAACATTTCTAATTGCAAATGCCATTTCCGATATTTGGTGCTGAAAGGTTCTGCCTCATCTAAAAAGTTCTGGAATTTGACTGCCAGAAATGGATGACTTTTATCCTAAACTGTGCATTGGACT
>267736 NS=67 contig=separate
AGATGCCCTTAGGAATCTGTCTCAAAATGACGATGTCATCACTTCCAGTTGCTCTGTGTGAAGTAACAGGCAGGATCATGCAAAATCTAAAATCACAGATTTACTTGTAAGATTCTCCAGCTTATGAGGCACATAAACCCNNNNNNNNNNAAACTTCATTCACATTTCTTAGAGTTCTTCAATTTGGACTCTATTGGGGTTCCAGAAATATATAATACATAGTGGTTTGGGGATGCTGAAAATGAGGAAATGCTCATAAAAACAAACAAACAACACTTTTACCAGCATTCGACT
>267737 NS=28 contig=overlapped:127
AAATGATCTGTTGTGCTCAGAACTCACTCTCCCAACACATTCAGGCAGACACAAAAGTTCATACCCTTCAAGATTTGGAACACTTGAATTCAATTATGGTTGCTCTCGGCCAGCTAATTTGAAAGAACTTACTTGGTGATGTCATTGTCACACGACT
>267738 NS=50 contig=separate
AGGTGAGCAAGAGTGGATATTTGGGAACTTAGAGCCCAAGATAATTTAGCTGAAAACATACAAAATTCCAACTAACCATAATCATTTAAGTTATGATGCACTAAGCATCTTTGTCAATATTCATGTAGCTTACGTTTCCGNNNNNNNNNNGCTTAGCTGTTGATCTGGGTGATGCAGTCTCTCTCCACTCCTTCCCACCCTTTTCTCTTTCAGAAAAGTGTTCCTGTTGAAGTACTTGATCTGGTCCAAAATTTTATATACCTTAACCCCTACATCTTTAAACTCCATTAGACT
>267739 NS=71 contig=separate
TTGTGTCAGTCCTGAGGATCGAACTCATGTCATTAGGTTATGCAGCAAGTGGAATCATCTCTCAGGCCCTGATAGTTTCCTTTTTAATACATTTCCCCAGAGGCAAATATTTCTCTATCCCAAATCTAATATAGTTACATNNNNNNNNNNTATAACTTTTCCTCATGGCAGGCTTCACATGAGAATCAGAGTGGATACAATGAAAAATCTCTCCTGTTCCTCACCCTCCAAGGTAGCTGTCAGTTTCCTCTTGGGGTTTGATTACTCCCAACTCATCTTCTCTTTCACAGGACT
>267740 NS=92 contig=overlapped:5
CGATGATTCTGAGGAAATGGTTTAGTGAATAAGCTACTTGCTACACAAGTGCAAAGACATGACTTCGAGTCCCCAGAACCCCTTAAAAGCCGGAAGCAGCAGCACTTCTTTGTCATCTGGTTCTCCTGTGGGGAGGTAGACTCCAGAGCCAGAGGGCCTGCTGTACAGAGAGGGAAGCAAAATGAAGAGACCCCTTCACAGGAAGAGATTGACTCCTGGTTCACATGAAGAAGACTCCTAGTAGCTGAGGTTGACCTCTGACACATCACACACACGACT
>267741 NS=22 contig=separate
ATATGCAAATAAGAGATATTTACCAGTACAACTTCTCCAAAAAAAAAATTGATATAGGTACAATACAGCTTTGACTCAGGGTCTGCACATGAATATCCAAAACACACCCTTCCACTCAGAATTAACTTATCTAGGTATCTNNNNNNNNNNCTTCTCATCACCTCCATCCCCCCCACCCCCGGCTCCAGAGGCAAGCCACCAAGGCCATAACCCAGATCCTATACTGTAGGGGTACAATGTTCTATCTTCATACTAAAGCTCCCAGCAGCACGGCTTTCTGCTGCTCACTCGACT
>267742 NS=22 contig=separate
CCATGCCCAGTTTGGATTTAGTCTTAATATCGTGTACTTCTTTATTTTTGTAATGAACTAGTAGTTTCAGAGAGTTTGTTTTAATTCTTTTAAAACTTGCCTTAGAAATGTATTTACTCATTTATTGAACAAAAGCCTGGNNNNNNNNNNTAAAGAGAGTCAGACGTGGCCTTTACTTATAGGGGCTAATAAGGATCAAGTTGGTGACTGTGTAGATAATAAGCAGGCATAGTAGATTTTGATTTTGTAAATTCAACACATTAATATTTTAAGCCTGGAATTATTCATAAGACT
>267743 NS=116 contig=separate
AAATGTTACAACAGACTCTGTCCCCTTTGGTTACATGCACTTGTCTTTCCAGTTTCTCCTATCAAAGTTAGGTTCTTTCAACACAGCATAGCTAGCAGCTACAGCTCCCCCTAAAGGATGAGTATTAAACAACAACAACANNNNNNNNNNGCTTTAACACCTCCTCTATAGTGATTGTGAAATGACTAAGGAAAGCTAATGGTAGGAGAAAGTTTTAAGTAGGGTGGTCTTTCTGGATTCCTGAAGAAAGGCAGTCTCTTTCCTATTCTATATGAAGACAGCAGACACTGGACT
>267744 NS=44 contig=separate
CTGTGTCAGGAGATCTACAGGACACCAAGTGAATCATCAGCTTCCACGCATGTTTAAAAGAAAAATATATCGCTTGCCACTCAGCAACCAGAGAGTTTGTTCCGTGTTTTCCTAGGATGTCAGACCACTTCTCTAGCCTGNNNNNNNNNNATGTTAAGGTTTTGGTAAGAAGGAGCAGCTATTCACTGCATGGCCAAGAACACCTTTCACTCAGAGCACTCAGCTCCCCACCAAGGACAAGAGGTGCCAAACAGCAGCAGCCAAAGTAACGACCTTTGTCACTGCCATCCGACT
>267745 NS=48 contig=overlapped:79
GTGTGTAGACATCTTGGCATTATCTATGCACCTAGAGAAAAGGGAGATTAAAGAAAATATCCGCAGGGCGATAAGGCTGGGAAAGAGCCTAAGAATGCTACCAGAGACTCCTGCCAGATTTATTTTGGAGGAGCATCTCTCAAATCCTTTGGGGTTACCTTGTCTCCCATAGGCAGTAGGTTCCATAAAGTGCCCTCACCAGACT
>267746 NS=47 contig=separate
TGGTGCATATCTTTAATCCCAGTACTTGGGAGGCACTGGAAGGCAGATCTCTATGGGTTCTAGGCCAGCCAGTTACATAATAAGATCCTGTTTCAAAACAACACACACACAGACAAACCAACCAACCAACCAACCAACCANNNNNNNNNNAACCAACCAACCAACCAGAAAAGTACTAAATCACATTGTCTGACTGAAACTACAAAGTTTTAATAAAATATTGAATCTCTGCCCAGCAGCCATCTTTGCATATCCCCATCTTCCTTCTAGCACTGGGATTACAGACACGGGACT
>267747 NS=49
GTGTGCTGAAAGCTTGGTCTACACAGATGCTGCTAGAAGATGGCAAAATCTTTAAAAGGTGGGACCTAATGGAAAGATGTTTGGTCACTGGGAGTGTGCCCTTAAAGAAAATGCTGGGATCCGGGCTCTCTCCCTCCATG
>267748 NS=79 contig=overlapped:101
GAGTGTCAGATCTCCAGGAGCTTTAGGTCCAGGTAATTGTGAGCTGCCAGACGTGGGTACGGGGAACCAAACTCAGGTCCTCTGCAAGAAAAAAATGTGTACTTCCCCACTGAGCTGTCTCTCCAACCCATAATGAGTGTTCTTAAAGAATAGGTTAAAGAAGGGAGGGAAAAGCATGGGACT
>267749 NS=5 contig=separate
CTGTGTGTTTCCTGTGTTGTAACCCTTCAACTTTCCCCTTCCTGAATGCATTCTGAGGGATCTCAAATCCTTTGTGCAACAAGGCATAATCTCCAGAAGCAATCAAACAAATAATAAACTAAAACTGTCTACATTTCAGGNNNNNNNNNNGGAATAGTTTTTTTCCTGTTGGAAAAGTTCCCATAGCCGTTTTATCAAGTGATCTTATGCTCTGCCATTATTTTGCCCAAGCATCCTCACATAATACTTTGATGCAAGGTTTAAAATGGATTTGACAGATTGTGCATAAGAC
>267750 NS=68 contig=separate
GTATGAGAACCTGACTTCAAACTCTGCTGTTCTGGTAAGAGGCTGGGCACAGTGGCACAAACTTGTAATCATGTAGAATAGACAAGTGAATCCTTAGGACTCATGTCTGGCCAGTACAACCTAAGCAATGACTTTCCCAGNNNNNNNNNNAATGATACCCAAAGTAGACTATGGCTTTCCCACAGACACACATACTCACACACAAGAGCATGCACACAACACACATTCATCACACATACAACATACACACATAGACATACATAGACACACCTACACACACAAAGACATGAGACT
>267751 NS=30 contig=overlapped:128
TAATGTATAGTGCCAGGCATGAGAATCCTCCTTTCACATTGTTGGTCAGGGTAGTCCAAGTGGCTCCCAAAACAGTATAGCCTGTTGGTGCTGCTTCTGGTTGCCTCTCAGAGTTGCAGGTGAGTCTGTATAGCTGAAGACAATGCACACCAGACT
>267752 NS=70 contig=separate
TGGTGAAAGCAACTGACGGGCATTTGTAGACAAAGAATTTAAGTACCCTTCAAATTTGGATACGTTGTTCGATTGGGGTGGGGGAATGGGTCCACATCTCGGTATTTAATCAGGGGGAATGTATTTAGCGTTGATGTTAANNNNNNNNNNAAGAAACAGCACTGTAAAGAATACCACCCCGTCTTCCAGTAACTGCGGCAAAGCGAAAAGACGCTTGAGGTGAAACACGCACTGCAACCCACAATGTTACCAGTCATTGGACTCCTTGAATTCTAAACTCCTGGCCATAAGACT
>267753 NS=14 contig=separate
TCATGTAGATTAGTAATAAACATAAAGGATAATGTATTTACTTTCCAAACAAAGCATAAGTTGTAAAGTTTATGCTTTGTTTAAATTTGATAGTTTACTGCGCACTCTTGAACAAATTGCTTAGGTACTCTTATTTTTAANNNNNNNNNNCCTTTCTTCTCTTGATGAACCCAATTTAACCATTTTTTCAGTCTGTGCTCTATACTTACTCATTGAAAGTGAAAGGTATGTATTTTAGCCTAGTGAACATCAGAAGGATGTCTGAGAGAGTTCTGTTTACCAGAACATCCGACT
>267754 NS=33 contig=separate
TTATGAATTATTTTGTGCCTTCTGCCAGTAAAAGAAATTATTCCACTTGTTTAATAGCCTTATGCATATAAGACAGATGACACAAGGTACAAAGAAAATCAGTATCTGTATTTCTTCTTACTCCTCTAAGAGAGGGGTTTNNNNNNNNNNTGGCAAATCATGCTCCGTCATGCAATAGTGGGAATAATATTTTGGGAATAACCAACAGTTATCTCAATAGACTTAAGATCTACTAACTGGGAGGAAATTCACTGCTGGCATTGTGAACCTAGGTAAGCAAGAACCCATGAGACT
>267755 NS=58 contig=separate
AAATGTCTGGATTATATAGGAAAGTGATTTGAGGACAGGGCAGCCCAGTCCCTGGGCTGGAAAGTTCAGAGGAGAGGGTCAGGTAGAGCAGCCATACTCTGTAACTAACATGTAGGAACTATCCTAAAGATGCTGCAAGANNNNNNNNNNCTGTTTTTATATGTTAAACAGGTACCTCAGCTGCTTGCACTGGGTTCAAACCTTAACAGATACCATTATAAAAGTAGCTTCTTGCTCTTTACAATAAGAGGGAGCACAGGTCATGGATTTCCACGTGGTCTTTGGCATAAGACT
>267756 NS=98 contig=separate
CTATGAGTATATATGAATGTCGTCACACTTGTCTGGCTTGTTATTTTTCAGGAAGTTATAGCTGTAGGAAATGACATAGTGGCTGTTAAAGCAGAAAAGGTTATAAGTTCATTCTTCATCTGTTAAATATTTCAAACTTANNNNNNNNNNCACTTCCGATTTCTACTCTTGCTATGACGTGAATTAGCTGGTGGTGTATTTCCTGCCATCTCAGATTGTTGATAACGGTTAATATGGGTCATGAGTTGCTTTGAAAAAAAGGAATTTTCCCTTTTTCTCTTACAGCATTTGACT
>267757 NS=58 contig=overlapped:16
GCGTGATACCAGATGAAGTTCCTGCTCTGTGAGCTTTGTGCGAACTTCTTGAGGAGGGCCTCCCATTATAATTCTTTTCCTCCAGCTCCACTTCTCAGTACTTTCCCTTTGATGCAGAAAACAATCTCTCTTTTTTTTTCTAAGCATATCTTTGTTCATCCTCAGTCTTATACTAATCACCTTCTGCTCTTTCTAACTCTCCAAAATTTAAAGCTTGTCTTATTCCTATAGGCTTCTACCCGATGTAAGGCAGGTAAATCACAAACATGCGACT
>267758 NS=60 contig=separate
CTGTGTGTTGCCACACTTCCCGCCATGATGATAATGGACTAAACTCCTGAACTGTAAGCCAGCCCCAATGAAATGTTTTCTTTAAGAGTTGCCGTGGTCATGGCGTCTCTTCACAGCAATCGAACAGACTAAGACACTTGNNNNNNNNNNCCTACTTGAATATGAGCTCAGAGAGAGGGATATGTATCTATTTATTCACTGCTTTCTCATGGTATCTAGACTAGTATCCAGCATGCAGTAGGCACTCAACTAGTACTATTTTTTTTTTTATGATTATGGAATAACATGCGACT
>267759 NS=46 contig=overlapped:127
AAATGCCAACTTGATTTTTCCAACAGTGTTGAGTGACTGCACTATACTGTGTGCCCTCTTCAGCCCCACCAGAACTATTAGCCATACCTTGAAACCCATCTCACTGGGGAAGAGAATCTCTAGTCACAGGGTAATGAGCCAATAGACACATATGACT
>267760 NS=28 contig=overlapped:86
CTGTGCAGACAAGGTGGCATTTATCATTTCTTCTTCAAATAATGGGATGAGCAAGGCAGGTCAGATGCTATATTATGGACTATATGTTATTGGCTAACATATAGAAAATACAAGAGTAGGAGCTGCAGAAATGCCTCAGAAGTTAAAAGCACTGGCTGCTCTTCCAGAGAGCCCAGGTTCAATTCCCAGCACCCGACT
>267761 NS=25 contig=overlapped:64
CAGTGAACTTGACTGAGAGGAATTCTACCTAAGTCAGGCCCACATGCCAGCTCCACAGACAATCTTTCACTGAAACTCTTTCCAGAAGATTCTAGGTTGTGTGGGGTTGACAAAGCTAGGAGAGGAAGGCGTGCTAATGGGGTAGAAGGCAGTCGGAGCTGGAGGTGAGTCCAGCTTCTTGGTGTAGGTGGGCAGTGGTACCATTCACTTGCACTAGACT
>267762 NS=22 contig=separate
GTATGGCTTAATACTTTACAGTCCAGGGTTTTCTGGCTGGAGTCCCAAAAGTGATGCTGAAAGCCTCTTAACTCCTCTTACATTCAAGAAAAAAAAATTAAAGCCAGATCTTTTCTATAGATAGCCAGTGCCCATCTAATNNNNNNNNNNCTACCTGTAACAATGGTGAAAACCTGTGCCAACACTCATTGATGACTTCCTGACATCAGAGTTAAGAAGGGAGTAACATCAGGTCCCCAGGCTTTGCAGCAGTTGGTCTTCCTGTTAATACACTGGCTATTTTAACACACGACT
>267763 NS=34 contig=separate
ATATGTGGGTTTATCTCTGGGTCTTCTACTCAGTTCCATTGATCCGTCATTCTGTTTCTATGCCAATACCATGCAGTTTTTATTGCTATTGTTCTATAATACAGCTTGAGATCAGGGATGGTGATACCTCCAGATGATCTNNNNNNNNNNAAATTCTGGGTTTTTTTATTGTTTGTTTGTTTGTTTCTCCATATGAAGTTGATAATTTTTCTGTCAAGGTCTGTAAAGAAGTGTGTTGGCATTTTGATTTGCATTTAATCTATAGATTGGTTTTGACCGAATGGCCATTTGACT
>267764 NS=104 contig=overlapped:6
CCATGCATAGAACAAGTAGTTAGAAAATTTTGTTTTGCCAAGTAGGTTTGGTGTTCAGTTTTTAAGAAAGATAAAGTATTCTCTCTACTGAGTCATAGGAAAGAGAACAACTCTTACTGTTTCTAGTTATTTCATCATCACTGCTTTTAAAAGGTACTTATTTCTCACATGTCTCTAAGTGGTCATTTACTGGCAGAAAGCTTCTGATCTCTTTAAACCAGAGGTTTTGTTCTTCCTGGATTCTATGTTCATTGTAAATGATATGCTGGCATGGGACT
>267765 NS=92 contig=overlapped:9
ACGTGCACTGAAGCAGTCTTTTTTCAATAATTTCTCTCCAGGATGCTGACTTAGTCACAAACTCTCTACAGTTATCATTTGTGACAATTATACCCCCAGTCTTGTCTGCTAAGTGTAGTAGGAACCTATCTTTGTGAGAAGCAATTGTTTCTCCCCAAGACTCTCCTGGCAGGAGTTAAAGATAATAGGCCAAGCTGCAGGAGCTGGGTTAAGAAGTGCTGTTCTGTGGCCTTAGGATGCCTTCTTATTCTCCACTGTGGGACCAACACAAGACT
>267766 NS=70 contig=separate
GTGTGACTGGTTTGGGCACTAAGGATTGTGCTCAGGGCCTTGCACACACTGGCAAAGTGCCCTCCCTCCGAGCCCTTCTTGAGGTTTTTATTTTGAGATGGGGTTTCACTAAACTACTCCAGCTGGCCTTGAACTGTCTCTNNNNNNNNNNCCAGGCTTCAGCTTCCTGAGTAGCTAAGATTACAGGCCCGCCTGCACTATCAGGACTGTAGTCTAAAGCAAGTTTTTAAAATTTCTAATTGATATGTAACAATGCATATTTCTGGGGTGCGATACTTTGTATATACACACGACT
>267767 NS=104 contig=overlapped:15
CTATGAAGTTAGAAAGGGCCTGTTGTGTAGAGAGCAGAGGTTTTGACTCCCTTCGGTTTTTCTGACTGAATTTCCAATGCACTACCTGTCACCTGCTGTTTCTGCCCCTCCCCCTCCGCTCACCACCTGTAACTGCTTCCCTGTTTGCTTCTGGCATAAGAATAGCTGTTGCCCCTGTCTTCAGGTCTTACTTACTTTGGGGGAAGCCTCAATTGAATAATGCAAATAAAGAATGCTAAAAATAACTCCACAGAGTGGAGCATTCGACT
>267768 NS=77 contig=separate
GAGTGGGCAAGGAGAGGGAAGAAGAGCCACCACCCCACATGACAGGGTGGAGAAGGGCCAGGAACCCAGGTTGCACCATTCCCAAGAAACCTGAACCAAGGGCACTGCAGCAGACAGTTGGACTCAGAGACCTCGCACACNNNNNNNNNNGATCGACAAGTCTGGCCTAGGTCCTGGAAGGTGGGGCTGGGCCCTGTCTGGAGCCCTGTAACGGGCTCTGTGCTGTGCTGCTCCCCAGGCCTGCAGCCCTCTCTGGTCTCACGAGTGCGGAAGCTCCTACTACACCACCGGACT
>267769 NS=20 contig=overlapped:50
AGGTGATAGGCCTTGCCGGAAGGCCTGAGAGTAAGTGACACGAGGCCTCATTCTAACGCCGTTTAAATTCCTTAGTGTAACACAGGTTTTAAGCAAAAACCGAGGGCATCACAGAGGGCCTTAAATAGGCAGACTGCACAGCTGATGTGTGTTTCATTTCCTTGGCTGCTGAACATCGCGCAGGCAGAGTGTAACAACGAAAAATGAAGGGTATTCAGACCTGCCCACTTGACT
>267770 NS=9 contig=overlapped:60
GGATGAATAGATAATGGGTTGGGAAGGCCTTTAAAAATGAGAAAGAGGGGGAGACACCGGAAAGAATCTCCTAAAAGGAAAAGCAGGTCCAGACACCATCAGTGCTGCCCTACGGAGGTTGTTAGAATACTATTGACCTGGCAGACTGAAGGCTGTGAACTGTGATGCAGACAATCATCTCCAGACATACACATAAAGAAGATGAGACTTGGTAACATGAGACT
>267771 NS=21 contig=separate
TTGTGTCACTAGTGTTTAGACGGACACTCCGAGTGAATAACATGCTGACGGAGATGAGCAGGGGTCTGACCCACAGTTTTAGGACCAAGGAAGCTGACACAGGGTAAAAGCAGAGGGGCAGATATTATCTCGCTGTTAACNNNNNNNNNNAGTCCTCACCCCTAACTTCTCCATGTCCTACGGGTTTCTCTGCCTGAACTTCCGACCTGGTCCCTGCAGCCTCATGGTTTCGCTGTCCCAGCCGTATTGCCCTTTTCTGTCTTCCTTGCTGTCCTGTTTGCTTTCCATTGGACT
>267772 NS=9 contig=separate
ATATGAAAGTCACAAATCAGGACATGGGACTTTACTAATGACCACTTGAAAGAAATATGTGACGGATTAACTGAACATCTTGGACAAAGGATCTGTCATCACTGGGTTGTGTGCTTTCAGCTGCGCAGATCCAGGCATGTNNNNNNNNNNTTAATAACTAGCTCCAGAAACTTTTACTAGCTTTTACCTGTTTCATGACATCATTCTCCATCTCAGCCAGTCAGTAACTAACTATTGTGATATATTAGCATTGGGATATCATGATGAATTTTGATGTCATGATTTCATTTGACT
>267773 NS=63 contig=overlapped:97
CAATGGATGGAGGTCGCTAACCTACTACTGTTGTTTTGCAAAATGGACACGTTGTCAAATTGCCTTCTAAATATTTATGTTTATATCTGTAGTTTAGTGCTGCTCTCAATCTTGGTCACAGAAGTTTCTGTTTTAAAATTTAAAAAAATTTTATGTGCATGGGTATTTTGCCTACATACATATGACT
>267774 NS=83 contig=separate
CTATGTGAAAGCCAGAGCATAATTTTGGATGTTTTTTTTGTTTGTTTTGTTTTGTTTTTTAATAACTTTCCACCTCATTGTCTTGAGACAGTCTCTCATAGGACCACTCACTATTTCAACTCGGCTAGCTAGCCAGTGGCNNNNNNNNNNTCCACCTGTCCCTGCCCTCCCCAGCCCGAGCTTGGGTTACAGGTATGGATAGTATCTTTAAAAAATGCTTTCATTTTGAGATTATCATATAATCACATCAGTTTATCCTTTTCTCCCTCCAAACCCATAAGGTCTCACCAGACT
>267775 NS=86 contig=separate
ATGTGTCTATATGTGCATGTGAATACACTCTCATTCAAATCTGTTTAAACAGATATATTGTTTTCATAAGATAGAAGCCATTTCAAATTAAGCTTGTGGTTCAATTTGTATTTTCAGTTTTACTCTGCTTTTGAATATATTTANNNNNNNGGCAAAAATGAGGTCTTTTCAGCTGTCCCTGAGCGCTCTTCCATTATTTGTGTCATTATTACCGCTGCATAATCTGAACATAAAAACATGGTGCTGTAACAAATGACTTCCCAGCACTGACAGTTACTGCAGTGGCATTTGACT
>267776 NS=23 contig=separate
ACGTGGAGAGTCCGCTGTACTTTTGCCTTGGGGCTTAGAGTGAAAACCTTTGCGAGATGATCTCTAAACTGGGTCTTGAAGCTGGGAAGGCAGTAAAATTTTGTTGAGTGATGAATAGGAGCAGGGCATTTCCCACAGTTNNNNNNNNNNACTCGAGGGCCCGTGTGGCCAGAGGAACAGGTTTCTCATCCTAACAGCTACAAGGTTGGGGTTAATCCGTGCTATCTTCACTAGCTTCTTGGTCAACAGTTTGCACCGGACTTTAACATCTCTTCCCAAAGCAGTCATCCGACT
>267777 NS=50 contig=separate
CCATGTCCTATAGGCTAGCTCCTTGTTCCCTCATAGGAACTCTGAGGAGGCCAAGCTCCATCAGGACACTCAGGTAGGGTCTCCTCAGACCCTAGCATTGAAGGTTCAGTTGTGTGATCTTGGAGGAAGCTACCCAGTCTNNNNNNNNNNAAATGGAGGCCAGAAGAAGCGGGAAGGTTGAGTTAGCCAAGAGGTTTGATAAGGACAGTGGCTGGTGGTAATGGGTGCCCCCTATAGGCCAGAATAACTGCTTGCACCTATGACCTCATTAGCCCCAAGACACCCCATGTGACT
>267778 NS=97 contig=overlapped:96
ACATGTTTATAAATATCCTCGGTGGCTCGTTCCTCAGAGGCTCCGGAGCTATCTGGAAACAAGACTTCCGATTTTATACATAAGAAAATCTTGGTCGTCCATGGAAGGAAAAGCAAACTAAGTAAACGGCTCTGTCCCTTCAGTTCTGCCACATGGATTCGGGGAGATTGGGCGCTGTGCACAGGACT
>267779 NS=44 contig=overlapped:36
CTGTGATCTTAGCACTCTCTTGGAAGGTTGAGGTAGAAGGACCCGAATTTCAAAGTCATCCTGACCTGCATAGCACGGTTGAGGCCAGCCCGGGCAATCTGAGACTCTGCCTCAAAAACAAAACATGGGCAAGCTTGAGAAACACAAAAATTCTCAGTGATGAAGCGATGCGAACCCGACACAGTTTATAGCACTTTCAGAGATCTGAGCTTTTTGTTAAGTTGCACAGTTAACTGTCTCATACGACT
>267780 NS=52 contig=separate
ATATGTAAAATGTGATATCAACATACTCTAGTTCAAAAGGTAAGGGGAGCAATGCTCTCATACACTATAAGCTCGGGAATTTTCCCTCCTCAGCTGCTCCATTTGTTCCTGAGCGAAACAAGAGACCTACACACAGATCCNNNNNNNNNNTGGATGACTGACGGACAGAGAGATGGTTCTTACGATAAAGATACTTAGCAGCTATCCTGACAACCTGAGTTCAAGCCCCATGACCCTCACAGAAGGAGAAAACTGACCCTTGAATGTTGTTCTCTAACCTTAACGCATGAGACT
>267781 NS=80 contig=separate
CAGTGCTCATGGTAGCCTGGCCCTCACAGGTTCCACAGTACCTTCTTACTGCTAACCTGAGCTTCTCAGACTCCTCTCTCTTGGTTCTGCCTCCTGTCTACTAGGGGCAGTTCTGAGGTTCTTGTCAAAGTACCATGAGANNNNNNNNNNAGATCTGCTAGTACAGGAGGGAGGAAAGACCATAAGGAGGTAAGGAGGATCCAGGAGGGAATACCTAGATGAAGATGACCCAAGGGTGGACCTAAGTATAAAGAACCCAGGTGGAGAACAAAGACAGGAGGTCCTCACTGGACT
>267782 NS=63 contig=separate
CCATGGCCACTCTTGTAAAGCAATCATTTAACTGGAGCTTGCTTACAGTTCCAGAGGGTTAGCAGGAAAACGGCAGCGCATGGACAGACATGGTCCTGGGGAAGTAGCTGAGAGTTTTGGAGCCACAGGCAGCAGGAGAGNNNNNNNNNNCCTCAAAAACCAACCACACTGACAAACTTCCTCCAGCAAAGCCACACAGTGTACTCCTCCTCAAGCAGTGCCACTCCCTGATGACTAAGCATTCAAATATATGAACCTACAGAGGCCATTCTTCTCCAACCATCACACCAGACT
>267783 NS=49 contig=separate
CAGTGAGCCAAATACAGACCATGAAGTCATGAAACATGTTAATATGGCCTTCATTTAGAAATAAAATTATTTGACTCTGAAGAAAACCAAAACACATTCACTGCAATATTAAGAACCAAGTCTGAAAAGTTGTGGTTTTTNNNNNNNNNNAAGAGTATCTGGAGAAGCTGAAGAAAGGGGTGAAATCATAAGGAACACGTGAGATCTAGGGAAGATTTCATTTATCATTGTGTGTGTGGTGTGAGAGAGACAGAGACAGAGAAGGGAATTACAGTGCATTCACTGCACAAGACT
>267784 NS=110 contig=overlapped:12
ATATGAATGAAGAAAGGAGTCAAAGCAATTTATCATAGAGGTTCAAATTCAGTGTACCAAAATAGGAAGGCAGTGAATTAAAACACCATGTATGGAGAGCAGGAAGTAGTATTGCAAATGGGTAGAAGGACACTAGTCTTGTCTAGATGCTAGAGATGAGTTGGCTTCCAGAGCAGTTCAGAGAGGGTTTTAAAAGAAGAGAACTTTTAATGACCTTCAGTTCTCCTTCTACCCTGCTCTTGTCAACTTCTTCCTTTAATGAGCATGAGACT
>267785 NS=86 contig=separate
TCATGTGCCCGGTCCTCGTTTCCCAGCACTGCCTTCCAGCAGCAGGCTTACATTTTCCAAAGCCCATTTTCCTTTCTGGCTCAAGCTTTGGGGAAAGTGTTGGGTCCGTAACTGCATAGTATTCTGTGCCACCTTGTTGCTGGGTTNNNNTGCTTTACTTCTGGCTCGGAGGCCTCCCTGTATTGCATCTTGCATCAGTGCATGGCCTGAGTCTGGGTCAGAAGCCCCCTTTCAGGCAAATCCGGGTCAGGACGCTCTCTGTTGGGGTCTGGGTTGAGGCTGCCCCATTCGACT
>267786 NS=122 contig=separate
ATGTGGTGGATTAGTAAAGGTCATTGCAATCTAAATCCCGTTCAGTGCTAATGTAGCTTGACAGTATTTGCAAGCCAGGAAGGAGACGAAGGAAAAGCCTTCTGTGATAAGCCGATCTTTCGTGGTGCTGCCTGATTGCANNNNNNNNNNTAGGTGATTTTGCCCTCTACGATGCTTTTGGCATTTTCCAAAATGGCACCTGAGTTTCCGTCATATTCGATCGAGTCTGTCACTAAATTCTACTGATGTTTTTCTCCGTATTTCTCAAGTCAGTCCCTTCATTTCCATTTGACT
>267787 NS=87 contig=overlapped:92
GGGTGCCTGTGAGGCCTGGAATGACAGATTTGTTTGGTCTTGGAGGAAGTGGGCCTTCTCTGTGGTGAGGCTCTGTTGCAGTCTTCCTCCAGGGCCTAGGGAGGGAGAGGAAAGGAGACCGACCTGAGCGGTGGATCTGTGCATCCTGTCTTAGATGTCCCTGCTATCACGTTTGGGTGTGGACACCCGACT
>267788 NS=90 contig=separate
CAATGACTTCAAGGCTACTGATCACTTTGTCCTCTATCAGGTTCTGTGAATCTGGTTTTATGTTGAGATCTTTGATTTTTTGTGCAAGGTGCTAAGTCTGGATCCATTAGAATATTTTACATGGGTCCATTTGTTGAAGATTNNNNNNNNNNTTCAAGTTTCTTTATCAGAAATCAGGTGTCCATAGGTGAGTAGATTTATGTCTGGTTCTTACGTTTGACTCCATTGATCAAACCAGGGACTTGTTCTGTTTTTTGTTTGTTTGTTTGTTTGTTTGTTTGTTTTAACATTAGACT
>267789 NS=125 contig=separate
CAGTGCCTGGACACTCCATTTGGAAAACACAAACCCCAGGCTCCAAAATCGCATGGATGATTTCCACATCACTAAAATCTCCATCCAAAAATAACATGATGTTCTGAGTAGCAAATCTTCTGGGCTCTACCTGCTCCTTCTNNNNNNNNNNCTTCTCAGCTGAGCTCACTGCCCTGTTATAAAGTTTCCAGATTTGTTCCCACCTGCTCTGGTCTGGTGTCTGCTTCTTTGTCCATTCTGAGTAATTGACCTTAGAAATAATTGCTTTGGTTATTGCTCTGGATGCCATCTGACT
>267790 NS=101 contig=separate
ACATGCTCAGTACACTTATATCAGCCCACAGATGGGCAACATTGTCTTAACATCAATCTTATTCTATAAAGTGCTGAATAGCTCTGCAGTTTGTTGAGTCCTATACTGAAAGGGAAAAAGAGGATGGTCTTTCAGAATGGNNNNNNNNNNCTTAACCATAGAAAAATCTTAATCGAATGTCATTAGGTCAGGGACCACCTGTCAATACAAGTAGAAACATACCCTTCATACCCTTCCTTTTTCTTTTCATTCAGGCCCATCCAGAGATTCAGGCCCAACTCAGGCCATGTGACT
>267791 NS=38 contig=separate
GGATGAGGAAAAAGAAACAATAAATTGTAGGAGCAATTACAACATTAAAAATCAGTACATTTTTGGATGCTGCCCCAAATCTTTCTGGCTTTACTTCCCAAAATAGAGTACTTTCTTTTGTTTACTCTCTATTTTGATCGNNNNNNNNNNAAAAGTACGACTTATAAGAAGCAAAGGTTAGTCAAACAAAGGCGTTTCTGCACAGAGTGTACCTAGGTTGTTAGAGAACTGTGGCAAAAATTTCCTAGCCAAGCATGTTTATCCTAGAATGGGCCCATAGGCTTACATAGGACT
>267792 NS=68 contig=separate
GAATGGCTAAGATCAAAAACTCAAGGGATGATTCATGCTGGAGAGGATGTGGAGAAAGGGGAACCTTCCTCCATTGCTGGTGGGAATATAAACTTGTACAATCACTTTGGAAATCAGTTTAGTGCTTTCTTAGATAATTANNNNNNNNNNATAGTGTTTCCTCAAGATCCAGCTATACCACTCCTCTCCTAGGCATATATCCAAAAGATGCTCAAGTACACAACAAGGACACTTGTTCAACCATGTTAGTAGCAGCTTTATTTGTAATAGCCAGAACCTGGAAACCACCCGACT
>267793 NS=80 contig=overlapped:22
ACATGGTGGCTCACAAGCATCCATAACTCCAGTTCTAGGGATCCAGTGGCCTCTTCTTATCTCCATCAGTACCAGGAGGGCACGTGGTACACAGACATACTTACAGGCAAAACACTTATGCACATGAAATAAAAACATTTTTAACAGAGAGAGAAAAGACTTCAGGATTTGCTGCAGTGGGCTTCCTAATTTTGGAAGAAATGGCCAGGCAGAACCTGGAAATTGAGTTTATACTGTGAATCTTCAAGAAGTGCACACGACT
>267794 NS=82 contig=separate
GTGTGAGGACCTGAGTTTGGATCCCCAGCGCCCACACAAAATGAGTGGCCATAGTAGACAGAATACTAATTATAAAGCAGCAACTGATTATTTTCCAATCTATCTTATCAATATAAACTCACGGTCATAGTTCTTAGCCANNNNNNNNNNTTCCCTCTGCCAAGAGTCCTGTAATCCTGCCTAACCTCCACGTCACATGGCTGAAAAAAAACAATTCTAATCTTTTATAAACAGAGACCACCCTGGGAATCAAGAATGACTGGAAAGAAAGAGACTCAAAGAACACATTGGACT
>267795 NS=76 contig=overlapped:27
ATGTGGCTATGGGGAAGCCCTTATACCTGCTAAGTAAAGGTTTTCCAGGTTTGACATTTTTGGGGAGATGCTCCCAGAGCCCCATAAGTAACTCCTCACTGGTACTTTGTAAGGAAACCCAACAAACTCATTGGTTATCCAGGGTGAAGTTTGGCCTAATAGTGCCTTGTTTTGCTGTTGGGACTTTAGAAGAATAAGTAGATGCTGTTCATATGTTCCTTTGGGAAGGAATTTTAGCAACACGCACACACACGACT
>267796 NS=83 contig=separate
GTATGGGTGTTTTGCCTACATGTATGTCTGTGCGCCATGTTCACCCCTAGAGCATGCAAAGGCCAGAAGAGGCATTGGACACCCTGGAACTGGAGTTACAGACAGCTGTGAGCCGCTGTGTGGATGCTGAGAAATTGAGCCCAGCTCCTNCAGGAAGAGTATCTAGTGCTCTTAGCTGCTGAGCCATGTCTCCAGTCCCTGTTGTTGGACGTTTATCTCATATACTTACCTATAATCCTTTCTTGCTGATTTTTTTTTTTTAGAGTAAGTTATTGTCCTTCTTACATAAGACT
>267797 NS=48 contig=overlapped:95
CCATGGAGTTGTGAATGATGACTTTAATGTCTATTTTTGAAAAGAATGCTTTTCTTTAGAAATATTTAGCTTTAGGTAAACTTAGGGTCTTAATCACTGTTCTATTGCTGTGAAGAGACACCATGACCAAGGCAGCTCTTACTTAATTGGGGGTTGGCTCACAGCTCCAGAGGCTTAGTCCATTAGACT
>267798 NS=103 contig=separate
CAATGGCTTTAAAGGGTGTGTGACGCTGTGCAGTAGTGACAAGGGCAGAACAAGTGGCTTCTAGGCCATATTCTCTTATTTCCCAGCCTCTCAACCATCCTCAATAGATGAAGGCCATAAAATAAATTTGACTAAACGTTTTTTGAACATCAATGATGAAAAAAGTAATTTAAATCAAACTCATAATGAATCGCTTGTTTGTTGAAGCACTCACCTATGTTGCCTTGTGCAACTTCATTGCAGCCTGAGTTCTGAACACACAGAAAGAATCCTCTGCAAAGTACCCACCAGACT
>267799 NS=96 contig=separate
CTATGGTTCTTGCACTCAGAAGGCAGAGACAGGTGGATCTTTTGAGTTCCAGGACAGTCTATTTTATAGAGTGAGGTCTAGGGCAGCTAGGGCTACACAGAGAAACCCTGTCTCAAAAAACAAAACAAAACAAACAAAAAANNNNNNNNNAAAAACCCAAATTAGTAAGCCTTCTAAATCCAGCCAGTTCAGGAATCCAGTGGTTATCTATACTTCTCTTGGAGACAGTTACTCATTTGCTCTGTTAACATTACAATATAGCCAAATGGCAAACAAAACAAAACGCACCAGACT
>267800 NS=110 contig=separate
ACATGTAAAATGAAAATAAGGAAGAATTATTCTAAAATGTTGGAATCCAAATTAAAGGTAAGAATCCTTTAGTGAAGGAGATGTCCAAGGGAAAAGCATTTCATATGATGGGGTTGCAAAGGTGTCATAAAAGAGAGGTGGAGTCNNNNNTGACATAATGAAAAAGTAGTGTGTTCAAGGGTGAAAGAAGTGCTCTGGAAAGCATGGTGTGAGGAACTGTGGAGGAGGCAGCAGGAAGTGTCCTGAATCAAGCACAGAAGTAACTAACTACATTGCTTAATCCTTCACAGGACT
>267801 NS=111 contig=separate
ATATGTGTGGTGCTGTGTATATTTGTGTACCTATGTGTGTCTGTGTTTTCGTCTGTGTTTGTGTGTCTGTGTGTCTGTCCATTGCGTGTGTTTGCGTGCTGTATGTCTGTGTGTCTGTGTTTGTGTCTGTGTGAATCGGTGTCTGTATTTGTGCAGATTGAACCAGGGGCTTGGTACATACTTGCAAATGAATTTCTACTCTTGCACATGTTAAGTGTCTGGTCCTCAGCCTGCAGCAACTACTGCAAAATGATAAAAACACTAAGGGTTCAGAAGCTAGGTCTTCATTGGACT
>267802 NS=63 contig=separate
AGATGCTACTTACTGGTTTGCTTCCCTTAGCTTGCTCAGCCTGCTTTCTCTAGAACCCAGGACCACCACTCTAGGGATGGCACCACCCACCATGAGCTGGTCCCTCCCCCGTTGGTCACTAATTGAGAAAATGCCCTACANNNNNNNNTATGGTTCCTTCACCCTTCACCTCTGATAATTCGATCATGTGTCAAGTTAACACACAAAACCAGCCAGTACATTCTGGCTTTTATTAATGCTCTGCTACTTATTGAGATCTTGTCTCAGAAATGACACCTGATCAGGCATCAGACT
>267803 NS=17 contig=separate
TGATGTGGGATTAAGGGGAATGTAGAGAGTGACAAGGTGGTCTCCTACTGTGGTCTTGGATTTGAAATTTTCTATGTTGTGACTTTGAACCGAGCAGTTACTGGTGTGTTTACTAAATGTACTTTCACGTTCTTATTGATNNNNNNNNNNCATTGAGTCTTTAAGAGAAGGGAAAAGAGAAGGAAACCAGACAATTCCTGAGACTGGTTGGCTGAAACAGAGAAAATTGATGAGTGCAAAGGAGAACTTAGAGGTAATAAAGTATTCGAAAACTGGTGCTGTTCCACACGACT
>267804 NS=59 contig=overlapped:52
TCATGATTTCAAAAGAGTAACAGCTGCATTCATGCACTTGCTGGTGATGGTGCAGGGTCCTCGTGGGTTTAAAACTGAAGACGCGGTATGAAGGACGCACAGCAGACACGGTGTAGACAGCTCTAGTGTGCGCCATTCATGTCACAGAGTTGGTTTGCTTCCTAACTGAAGTCTGGCAGTGGTCTGAAGCAGGTGTTTACTCCAGCGCTGCCTCAGTGACCTGCATTTGACT
>267805 NS=96 contig=separate
GCATGCAATGCCCACAGAGGCAGAAGAGGGTATCAGATCACCTGAAGCTGGAGTTACAGGTGGTTGTGAGCTGCCATGTGGTTGCCGGGAACTGAACCCCGGCCTTCTCTAAGAGCAGCCAGTGCTCTTGGCCTCTGAGCNNNNNNNNNNCATCTCTCCAGCCTCAGAACTGTAATTCTTATTTTTTTGTACTGTTGACGAGGTAACAAAGTTACCTACACAAGGGAGGCAGGAGCTGCCACTGAAAACAGTGTTTCTTCTGGAGGGAAATTTGGTAATGCTTAACATTAGACT
>267806 NS=52 contig=separate
CCATGCCAGAGACACATCTTATGCAGACCTTGTGTTTGGGGCCAGAAATGAGGAAAACAATGCTTCACACCAAAAGGCATATTTCTATATTCTAAGTGCATTTGATCAAAGAAGACCGAAATGGAATCAATTTTCTTACCNNNNNNNNNNTTTCTCTCTTATTTGAGCTGGCTTTAGCTTTTTAAAAGGCTGTATTACACTGTTGACTCACCTTACGCCTCTGTAAGGAAGATGCCGGGTATTTTGTAGATGAGGTTGTACAAGCTGGAGTCTCTTCCTTAGCACCATGCGACT
>267807 NS=84 contig=separate
CTGTGTGTACTCCTAGATCACGTTTCTTTAGCATAAAGACATCTTAGGAAAGAAAATGGGTTTGCCCTTCCTACTTTAGTTTCCAAATGCACTAGAAAGACTCTGGTCAAGTTGAGATCACCTAACTAGCTCTTCTAGATNNNNNNNNNNGCTGTGTTGATCAGCCCTACTGGAACTGTGAAAATGGGAGAAAGAAAATATATGGGCAAAGATACCAGCGGTAATGTCTGTCTGTCTGTCTGTCTGTCTGCCTGTCTTCCAGTGGTAAGATTCATCCCATGGCCTCACACGACT
>267808 NS=98 contig=overlapped:105
TAATGGCATCACAAAATATCTAAAAGAATTTGAGGAAAGATGAGGCCATTGAGAGGACTCAACGGGAAAACACAAGGCCCCTGCTGCCAAGCCTGGCGACTTGAGTTCAAATCCTGGGACCCACATGGTGGAAGGAGAGAACGGATTTCCAAAAGCTGTTCTCTGACCTACATGTGACT
>267809 NS=121 contig=overlapped:3
TCATGAGCCATGCTCTCTTTATTGGCTTAGTAATTCTCCACTAGTAGATCAGCATTCCCAGCATACAGTGATGAAGTCCTGGCTTCACATAACTCCTATATTTCCTAAACATCGCATTCACAACCATTTCCCTCTCCTAGTCTTCTGTGGTTTTCTTCCAGAGATTCAACATGTTTTGTAAAATGAGGGTCTAAACACTCTATCATTATGCCATTTTATTAAGAATAATTGAAGTAACAAAGACCCTGTTTTAAGTAGTTTTAAAACTGGCACATTAGACT
>267810 NS=97 contig=overlapped:41
CTGTGTCCACTTCCCAGGGGCTGCCAGGCAATGGGGGGCGGGGAGCTCTGTGGTGTTCCCCAGTCTGCACCCCTCACCAGAGCACATAGTCTGGCAAACGCTCAGTGGGAGAGAGATGGCACTATGGTTTACACACTCACTGAAAAGTGCTGGGCATCCTTGCATGCCACTCTCTGCAGGCCGCCACAGCCCCCCACCCCCAAGCCATGACTGCTGAGCCCCTGGGAAGGGGCTCATCTGACT
>267811 NS=113 contig=separate
GCATGTTTTTTGTGGGTTTCAGATGGTTTGTTTGGCTGGTTGTTTTTTGTTCATGTTTCCTAAGGAACAACTTTTTTATTAATGATGGACAACAGCCATTCAGCTATTTTTATTTTGCTATATTGCCATGTACATTTATTNNNNNNNNNNTGAGAATGTTTGTTGTTTAGTTGACTTGTTTAGTCTACTACACTCATAGTCTAAGATTATGCTGTCTTCCTTTTCTTAACCAAAAGAACCCATACCAGAAAAGCAGTGAGATTGGGCATTGCCAAGATGCCAACACATCAGACT
>267812 NS=113 contig=separate
CCATGCCCTCTCTGCCACAATGGACTGTGACTGTGTCTGTGTAAACTGGGAGCCAACATAACTCTTTTCCCCCAGAAACTGCTTTCATTGTTGGGCTTTATCTCCAACAATGAGAATGGCAATCGGTGTAATCTCTCAGTNNNNNNNNNNGTCCTACAACTTATTATCCTAGCCTAGAGGTCCATTTATTGTGTCACTCCTACACATATTTATTGTGTTTTGTCTGGAAAGTATCAGTGCATAATGTTTTATTACTCTTGAGAAGACCATGGTGTATGTGTAAAACATAAGACT
>267813 NS=113 contig=separate
CGATGTCTTTTCACGATCTCTTCCCCCACTGTGTTACAACTCTTTGTCTTGAGACAGGTGGTGCATTACCTGAAGTATCTACGTATAGGAGACATCCCCCCTCTCTCAGGACATTGTAAAGTGTGACAGGTTTGAGAGAGNNNNNNNNNNACAAAATTAAACCACTTATAGAGTCAGTGCCATTTAAAAGGGTGGGCGGGCATGAAGTGACTTCTGAAAGTCCAGCCATTAAGTAGTCAGATGAAGCCTATGCATAGCACGTTCGGTGACGCAGAACATTCCACACATTGGACT
>267814 NS=84 contig=separate
ACGTGAGTTTCTATTTAGCCAACTCTATTAAACCAGTAGAAAAGATTTGTCTTAAATCAAGAGAGGGTCTATTCTGATTGACTTTGCAATTATCTCATATTAAAAATACTTCATGAGATGTTATTCTCACGGTGTTTTCGNNNNNNNNNNCCTGAACTGAGGATCATATTGTAAAGCAGTTATAAACATACTTTACAGTTTGCTTACTGTCAAATTACTCATGTGCTCATTCTTTAAATATTTATAAAGCGCTGTTCGGCGTAGGCAGTTTGCCAGGCATCAGGACACAAGACT
>267815 NS=25 contig=separate
ACATGAAAATGTAAGAGCAAGTCTGTGGCAGACAGAAGTGAGTCTCGGTTGTTGCTCCTCAAAATGTCTCGCCACCATGATTTTTTAGGCAAAGTTGCTCACTGAACCTGAAGCTCACTGACTGGGCTAGAGTCACTGGCCAACCANNNNNNNNNNCAGAGATGGGTTAGATGCACACGCCGCCTTGCCTGGCTTTTATGTGGTGCTGAGCGCCGAGCTCTGGTCCTCACACCTGTACAGTGAGCCTCTGCGGACTGAGCCAGCTCCTCACTAGAGTTTAAATTCATGTTTCACCAGACT
>267816 NS=105 contig=separate
TTATGGAATCTAGTATGACAATTCCAGACAAATATCCTGTGTGTAATAAACAAATCGGGATAGCTGCTATTTCCATTTCCTCCAGCATTTGGCTTTTCTATACCCAAGCACTTTTTAAGCCATAAATTAACATATAGCTTNNNNNNNNNNCTTTAAAATGCCTTCACTAAATGGAAGGAAGAAAAGATAAGAGGGATGGGTGGAGGATAAAAGGAAGGGGAAATAGGGGAAAGAACAAATGTCTAATTCAACGTATAGTGAAAAATCACTTCTCGAGAGTAAGCTCACTGGACT
>267817 NS=19 contig=overlapped:101
CCATGGAAACCTCAAGATTCTCCCAGGTGCTGATTGGCTGAGAGGGAAATGATACCATTCAAAAGGTGAAAGCCAGTAAGAGTTTCTGGAGCCAGTTATTAAAAGGTACACGGCCTTCTTGAGAGAAAGGCTGAGCAGCCCTACATTCCTCAACCTGGGCACCTGAAAGCACAACACACGACT
>267818 NS=51 contig=separate
ACATGTATTTGTTAAACGGAAGATTCTCTGATAGTGATTTCAGGTTGTCTTCTCATTAGAGTCTGGGAGAGTCTGCTGCTCTTCACTTCATGCTGATATTTTCCTACACGGAGATTGATCTGTTCTACTTTTCAAAGCAANNNNNNNNNNACAGTAAACAACAACAGGCCCAGTGCTGCTGCAAACTTTCCCAAGTACTTTTCAGCGTATTTTTCATCTTTACTTTTATTTGATGGGCCTGTGAAATAGAGCTGTAGACTGGTGAAGACTTTAAATGAAATTTCACACTTGACT
>267819 NS=129 contig=overlapped:8
GGATGAAGAAAACAAATGTAAATTTGTCTGATTTAGTTTAGTCAAGCGGACAAAACTGGAACAATTGCTAATCAGAACAAAAAACTAAGGAGAAAGACAATATGAAATGAAGAGCTTGCAAGATGGCTTAGCAGGTAGAGGTTCTTGTGCTGAAAGCCTGATGGCCTGAGATGAGGACAAGACAGACTCTCAAATCACAGCCTCTGATTTGAACCTTGAAGTTTAGTTCATTTTGGAACTCAGAACTTGTGTGTGTGTGTGTTTGTTCATTTGACT
>267820 NS=73 contig=separate
TCATGGACAGGAACACACAAATCACATATAAACCTCTACCCCCCACACACACACGTTTTCTTTTTAAGAAAAGCTATTAGGGTGTGTAATAGCTTGGAACTAAAATGTTCCCAGTAGCCCATGCTTTAGAGGTTATAGAANNNNNNNNNNAAACCTTTAAGAGGCAGAGCCTGGTGGGAAGGTTTTAGGTCCAGGGAGGAGAACGTTAGCAGGGCTAGGAGGACCTTCCTCATCCTCTCATTTGTGTCCTGGCCACAGGGCGAATAGTTTTCTACCACACACTTCCATCAGACT
>267821 NS=106 contig=separate
CCATGGTGGTCAAGAGAAGACGTCCCTGACCCTGGGGTGGATGAGGAATCCCACCTGACAGTTTTGGTGGATGTGGAATCCCACCATCAGTTTTAACCTCTTTGGGGTAGAGGTCTTGCCTGCCTCAGAGGAATCAGTTTNNNNNNNNNNGTATGTATGGCCATTATATGCTTGTTTTTGACTGATCTTAAATGGTTAATATGTTCTGTATGTCTTGGTTACAGAGGTTATAGATTAACAGTTATTGGACATGTTTAAAGGTTAAAATCACAGTCTTGTTTAGAACATATGACT
>267822 NS=44 contig=overlapped:85
GGGTGACCCTAAGCTCAGCAGCAGCCCCTCTCCTTCTCTTAGCCACCCAAGCTGCTGGTTCCAATACATCATTTCTTTTGTCAGCCTCTCAGGTGGAGGAGGATTAATAACCAATGCATGATAACCAAATTACGGTCATGCTAAAAGCCTCCCATCTCCCTATGGCTACTGCATTTGTCCATGTCAGTCCCACCAGACT
>267823 NS=126 contig=overlapped:34
TAATGGCCTCCACATTCCTTTGATGTGGACTGCACACACCCCTGCGATCTTGCACTGCCACCGGTTCTAGGCTTTCTCTGTGTCTCGATAGGTCAGCGGGACCACATCTCTCCAACTGAGCAGCCAGTCAGCATTCACTCACTGTGCCCTATGTCCTAGCTCCTGGAGGCCACAGTGGTCTAGATCCTGCAGCCCACTTTCTTGGAGGTGGGGGGGAGTCAGGAGAGAATGAGGGCAGAGACACATGACT
>267824 NS=86 contig=separate
GTATGGGTATTTTGCCTGTATTTATGTCTATGAATCTGTGTATACAGTGCTCACAGAGGTCAGAGAGAGTTTGGGATTCCCTGGGACTGGAATTAAGACAGTTGTGAGTCAAAGCTGGGTGTGGCATTGCATGTATTTAANNNNNNNNNNGAAAGGCAGAGGCAGATGGATCTCTGTGAGTTCAAGGCCATCTTGGTTTACAAAGAGAGTTTTAGGACAGCCAAGACTTTAACACAAAGAAACCCTGTCTTAACACCTCCCCCAAAAAGGGCAGCTGTGAGCCATCATGTGACT
>267825 NS=127 contig=overlapped:14
CAATGAGCTATTGGTCTGGTGTGAGGACTCTGGCTTCTGTGACACCATCACCATTGAATCCTCACTGGGGCTCATCTGGTTATCCTGCTGTTGCCCTGGGTCATGGAGGTCCTGCAGCTTTGGGTCAGGAAAACTGGCCCTTTCATGTACCCCAACAGATCACATGTTGGTATAATGTTCTTTTGGAATGTATACAATTTACCCTTGTTCATTCAAATACTGATTTCTCTACCCCGTTATCTGGTTTCAATCCGGACATTGCATTGGACT
>267826 NS=70 contig=overlapped:80
CTGTGCATGGGGTGTTTGACGCTGTCATCTTTTACCATGTTGCTGAGTTGAAATGCCAAACTACATCAAAGTTTCAGCTTGTATTGTTCTCAAATGAAAAGGTAGAGAATTGAGTTTGGTCTAAAATTCAGACAGTCCAGTTTTCCCTCATTAGTGACAAACGTCACAATCTACCACAGAAAAGAGCTGGGATCTCATGAGACT
>267827 NS=110 contig=overlapped:87
AGATGCCATGTCTCCAGATATGCGAAGAAGGAATGGTGGTTAGAGCTTTAATTTTAGTGAGTGGGACAGAGTCAGACAGCGGTATATTGACATACTGCAGAAGACACTGGGGCAGGGCCAGCTACGCGTGCTGTTGCTGTCTAGCCACCTTCGTTTGTGATTCATGAAGACACAAAGCCAGCATCTGACATGAGACT
>267828 NS=102 contig=overlapped:21
AGGTGTACATGCAGACAGAGCACTGACAAAACGAATATATAAATCTTGAAAAAATATACAGTTCCTCATGTTATGGTGAACTCTAGCTACAAGACTATGTCATTGTTAAATACTATTTACCATTAACACCAGTTAAAACTATTTCATGACTGTAACTTTGCTGGTGTCATGAATGGTAATGTAAGTATCTGATATGTGACCCTGAGAAAGGGTCATTAAACCCTCAAAGGGGTCACGACACACAGGGAGAGAACCACTGGACT
>267829 NS=104 contig=separate
ACATGTGGACAGGCATATGAATACTCTACAACAGATGAAATCCAAAAGGCTATCTGCATCCTATAGGTGATGGAGCCAGGAGATCTTTCAAACTTCACCCACTGACATTCCTGTAATGCGTTCCTGTCTTTGAAAGGAATNNNNNNNNNNTGTCATATACATTACACATAAACCAAGAGTCTAAGTATTCTCCTCCAAGAGAATGAGAATTTTACCATACCAAGACCTATAAAGGCAAGCTCCTGACATATATCCATAGTTGCTTTACCACAAAGGTCAAATCTCCATCAGACT
>267830 NS=81 contig=separate
ACATGTTTTAGAAAGGCTAGTTTATGCTTCCAGAGTGTTGAGATTAAAGATGTGTGCTATGCCCAGCTCATCTATCTTTCCTATACACCTAGACCAGAAAATGCCAGCTTTAGATTAATAAAATGTTTCCAGATGTGCTGTNNNNNNNNNCTGTTTACTTGATACTGATGATGAAGACATGTTGCATTAGCACAGACTTGAAGCAGTTCAGTACTTTTTAGCCTTCAGTACTAAGCTCTTTAGCCCTGGCAAAGAGGTATGATAAATAAAGCAAGCATTGCTGGGCATGGGACT
>267831 NS=110 contig=separate
TAATGTACTGAAGGAGATCACCAACTGTGGTTATGGTCAGTATTTTGAAACATTGGATTAGGTATTGAAGTTTGCTGTATGTGTAGTAAATTTATTCACAGAAGTTTATGAGGTTGTTCTGATACTTTTTCTGTTGTGGCNNNNNNNNNNTTTTTCTCTTGCAGTGTATAGAATGGGATCCCCATCATCTCTCTGGTCCATTGCTTATTTATGTCAGGCAGTGTATGATCATATTTTTCAAGGAAAGGTCTCTGAGAAACTGTACTTTTTATGTTTTTCAAATTGCATTAGACT
>267832 NS=82 contig=separate
AAATGAGCAAACCATGCCTTTCCACACTGTCAGAATTTACTGATTAACAACAAACTCACAAGCTATGTCAGCTTTCCTGGCTTCATGTTGCCAATTAACCCCTATTTTGCCGTATAGCTAGCATTTAGCTGTTATAAATTCTTTCATTCTTTTCCCTCCTTTCCTTTTAGAGGCAGGGTCCCCAGACCGTGCCTCAGGCTGGCCAGGAACTCATGACAGGCCTACCTCAGCCTCCTGCACACACCCAGTGGCCCAGTCTTTCTGATTTTAGCACATCACACGGCACACAAGACT
>267833 NS=113 contig=separate
GAATGCAACCAATGACCTGCTGGCTGCTTCTAACTTTGTACCATTACAACCACATGGGCGTAAGTGTTCACAGCTAGATGCTCGTCGCTCACTTCTCCAGGACCAACCCCTGAGAGTGGCACTGCTCCATCAGAGGCCTGNNNNNNNNNNTCTTTTTGTTCCAATGTGTTGGCTCCCACTGGGAAATAGGCCCTGCCTCTGAACTGCATGGCTCACGCTGCATTATACAGCAAGCTGCCTTTTAATTTCAACCACTGAAAGGAAGGCCAGGAAAGCTTCATCTATCATAGGACT
>267834 NS=133 contig=separate
GAATGTGTTGCATGCATGTATGAACTTAACAGGCTCTGAAAAAAAGAATGAATTGGTTGTGTTCTCAAATAGGATCCATAGAAGCACACGAACTTTGTAATCTGAGAAACTGTTACAGTCCTCTTAACCCGAAAATGTCAGTAAGAGCAGAGGCCCCTTGTCTGTATGCATGCTTGCTGCTCTTTTCCTGATGCCACTTTCTTTGGAGGTGAAGATGCTGTTAAGGAAGCCATGTATTCACACTGCCTGTGGGAAACCGTGGGCCGGTGTGCTTCTGGTAGGAATCATCAGACT
>267835 NS=17 contig=separate
TCATGCACGTTAGCTGGAAACACAGTATGTGAGATATGAGTGCTCCTACCCAGTTAACAGGTGCTGCTTAATGCACTTCCCGTTGGAAGCTGGATCTAGACTCCAAGTGGCAAGGAGATAGCCAGGATCGTTACCTATATCCTCATCTGGGCCTAACTGTGGTGATGCTAGAAAGCAACCTCTGTCCCCTGCCCCATCCACTCCCCACACCAGCACACAGCACAGAGACACTGATCAAATGTTCCAAACTCAGAGGAGGCAAAGGAATCCCTCAACTTAAGTCAACACTTGACT
>267836 NS=101 contig=overlapped:13
GTATGTATATCACTGTCTGCTTTGTAGTGTGAGTGTCTCTGGAACGGGGCCAATGTTCCAGACTATGTATAGATTTCTCAGTTCCCAGCTTATTGTCCATACACTGGAGGCAGGAGAGCCATGACAGACACAGTTTGGTGNTCCAGTGAGAACTCTCAGCACCAAATCCAGGATGCCACTCAGTAAAAGGATGATCTTTGATACCTTGACACCTTGCTTAGGTATAGGCCAGCATTTTCATTTGATAAGTGTGTATCATGAGTACACCAGACT
>267837 NS=92 contig=overlapped:13
CTGTGACCTCAGTTAAGGATCAAGGCAGTGTGGTGTGGGTGTGGAAAGCTTTAGAGCTCCTGAAAGATGAGCCACTGTCAGACTGTGGTTGTGTGCTGTGTCATCTCCATCATCTGAACTAGGTGAATGTGGGCTTCACCTTGAGAAGTTAGTCTGACTCACTAAAGCACCCGTGCTGTGTCTGATGTTCTGTGCCGAGCAGACACTGTATTCGGAAGCCTTCTGCAGTGCTGGTGGCCTCATGATGACTCCTGACAGAATGCACATGACT
>267838 NS=62 contig=overlapped:114
GGGTGCTGGGAATATGAACCCAAGTCCTCTGGAAGAACAGTCAGTGCTCTTAACCACTGAGCCAGCTCTCCAGTCCCGGGCCACTAAGTTCTAACAAGAACATAAGTGTATGTCTCCTGCTATTTAAATACGCATATAAACTTTAAAAACCAAACTCACAACACAGGACT
>267839 NS=80 contig=overlapped:112
AGATGAGATGGTTTTACTGGAAAGCATTATAATTCAGGATCATTTTGAGCACCCCTAAAACAAGATTGGATTTGAAATCACTTGGAAGACAGAGGATGGGCTGGAATAGATAATGAACGCTACACATTTCTTCAGTTCCCCACGGCTGGTGCTTGAAAGGACTCACACGACT
>267840 NS=111 contig=separate
CTATGGAGGTGGTGATGGTGAATATAATGGATTTGGAGGTGACGTGGTTATAGTAACAGAGGAGGTTATGGTGGTGATGTACCAGGATATGGAAACCAAAGTGGTGATATGGAGAAGGATGTGATGGTTACAATGAAGGANNNNNNNNNNAAGGAGGAAATTTTGGTGGAGGTAACTATGGTGGTGGTGATGGGGACTATAATGATTTTGGAAATTATAAGTGGACAACAGCAAACAAATTATGGACCCACGAAAGGTGACATGGTTGGCAGAAGAAACTCAGGCCATCCGACT
>267841 NS=1 contig=separate
AGGTGTCTGAGCACACATTTGACTCAGAGAACAGGAGGATCCCCTGTGCTTTGTTATTTGACCTGCTAGAGGGTCAATACACCCCCTAGTGCCTATAGAGCCCCAGATCCAGGGTGCTTCTAAGATAGCAGCCAGTCATCACNNNNNNNNNNCAGAGGGTATCCTGATACAGGGATATTGCTTTTCTATGGCACTCTCAGTAAGGTTAGGCAAATAACTCTTGGAGCTCAGTTAGAGACAATACCAGTAGACTGTAGGCTACTAAAATACACAGGAAATTTAAGTACACAAGAC
>267842 NS=40 contig=overlapped:17
GAATGGCTAAGATCAAGAACTCAAGTGACAGCACGTGCTGGAGAAGCTGTGGAGAAAGGGGAACCCTCCTGCATTGCCGGTGGGAATGTAAACTTGTACAACCACTTTGGAAATCAATCTGGTGTTTTCTCAGACAATTAAGAATAGTGCTACCTCAAGATCCAGCTCTACCACTCCTAGGCAGATATCAAATCTCTGTTAAATAATGTTAGTGCTATGTTTTCCCTCATTAGCTGTGAAGGCCTCCATTGTTTGCCCCATCAGACT
>267843 NS=114 contig=overlapped:17
CCATGTGGTCGTGCCCTCTTCTGTCTTCTGCCTGTTTATGCAGGCAGAACACTGTATACATATAAATAAATTTAAAAAACAAACCAAAACCCCACTGTTGAGTTTTTGCTTGAAACCCTGTCTCTTACCTATGCGGTGCCGAGATTACAACACTGGCCACCAGGCCCAGCTTCTCACAGGGTCCTGGGAGTCTGCCTCAGGTTCTCATGGTTGTATAGCCTGTACTTTACTCACTGAGGCATCTCCCAGACCTCAGACCATCTGACT
>267844 NS=56 contig=overlapped:90
GGATGTAAGTAACTGCAGAAACTCAAAATGCTCCTGAAGAATATGAATACATTTATAATCTCAGTGTGCAAATCTGAGGCCAAGAGAGAAAAGTTATGAATCTGTTTGCATAACAATTGTGATGGCTATTCTTGGTTGTCAACTTGACTACATGTGGAATTAACTAAAACCCAGAAATGGCTGGGCACACGACT
>267845 NS=93 contig=overlapped:29
CTGTGTGACACCGATGGACAAGTTTGCTCAGGCTGAAGCCGAACAGATTCACACCAGAGGCTGGAGCAGCTTACGCCCCACCCCCAGCCCCAGTCTGCGCTGCCGTGCTTTACAATGGGATTTCTAATGTTTTCCCAGTCTACTTACTTCTGAAATAGAAGACTGCATCAATTTTAGGCTCAACTCCTGGGAAGTGTGTGGAAATCAGTTTGGGATAAGCGGGGTCCATGAGCTGTTGCCTCACATCATACGACT
>267846 NS=129 contig=overlapped:20
CTATGTGACCAATCCTCTCTGTACTTCAGACACTGGCCTGTTTCTCCCTTGAATGTGTCACATCCTACAAGAAACTCCTGTCCTACTTCCCTGTGTGCTGCTTTTTCAAACACTGCCTCCCTTTCTCTTCCTACAGCAACTCTGAGCTGCATGAGGCAAGAAAATTCTCCACTTTGACAATATGTGCTGTGGTACCTGGCCCATGAGAGATACCAGAGGGCCTACAGCAGCCATTGTCCCCTATGACGAAGAGATTACATCTGACT
>267847 NS=43 contig=separate
ATGTGTGTGTCTAAGACCCATGTATATATGGAGTTTAAAGACCTTTCCAAGTCCTTAGATGTCCACAAGAAACTGCTTCCTTTCAAAGGCAAATGTACTCCTAATCTACAGTCCTCATTGACCTCAGTGAGTCGCAGCCTGGGGATCACACAGAGGCAGAGTATGTTTTCCAGAAGCACACAGCTGGCAGCTAGTCTGTCCATGATGCCTCTTGGCATGTTCTGGCATCTGCTTCCCTCTCTTATGTGCTAGGACCAGGTGGGTGACAACGACATCATCTACCAACACTCGACT
>267848 NS=40 contig=overlapped:20
CTGTGTGTATCTATGTGTGTGCAGTAAGTAGGTCATGTTGTATATATTCAAATAATTTTGGCTATACAAAACATATGCAGCAAAATGTGCCATTTAACCATAGCACTCAATCTGGTAGCATTAAATCCAGACATTGTGAATGGCTCTCCCTAAGTAGCCAGCACTGTACTTTCCCTCCACATACGGAGTCGCACTGGATTTGTCCTTCTGCAGTGTCCCTGGGCTTTGTCCGTGTTGTAGTATGTATTAAGCTCTCATCTGACT
>267849 NS=83 contig=separate
GAATGCAAAGTCAACTCACATGGACCAGGACCTATAAAATTACATTGCCCTCAACCACATAATTCTCATCAAACCATTTTATAGACAATCTGAGATTAAAAAGATGAAACATGGTCCCTACCTCTTTAGTAAAATGATAANNNNNNNNNNTGTCCACAGAAAGGGAAATGTCCCAGGGCCCTTAGAACATTCAATATGCCTTAGTTCATTCTTCAAACCTAGTTCTCCATCTCTGTACCATGTCGGTATAATGTTCTTGTGGAATGTATACAATATACCCTTGTTCATTCGACT
>267850 NS=76 contig=overlapped:103
CAGTGGAGGAAATGGGGCTGGAGTGAAAGCTCAGTGGTTATAAAAGCACATACAACTTCGCCAAAAGAGGACCTGCAAGCAGGTTCCCCAGCAGCAAGCACGCAGCTCCTAAGTGTCCACAGCCCCCGATCCAGGGCATCCAGTACCCTCTTCTCACCTCCACACCACCAGGCACACGACT
>267851 NS=128 contig=separate
CAGTGTCCATTTCATGGGTCAAGCTTTAAACGTTGGATAATAAAACCAGGAGCTTCAGCTTTTAGGGCATCTTTAAGTCTGGAACTTTGAGATTCATCTTTTACCCATCTGAGAACCCAGACGAATATTCTGATTGGTATNNNNNNNNNNTGGAGTACGTGGGAGCCGAGTGGAGTTAAGAGCTTCTGGTTGAATATTTATGAGGCTGTTTTGTTTTGCACTTTATGGAGATGACGCTTGTTATTTTAATCACTTCGAGGGTACAGTGTGGTAGTGCCGCGTTCTCATTGGACT
>267852 NS=103 contig=overlapped:10
ATATGAGAAAATATAAAACATTGGTTTGAATGATGGTTGTCACAATTTTAGAAGTGTGTCTTGCAGATCAGGGAAGAGAGAAATTTGAAATACTGGACACCCAATTGATGTGCTTTTCCCTGGGGAAGACAATTTCTCCTTGTCTCAACGTTTCTTACTTCCCTGTAGTTCTTTGCGCAGGGCTGAGGCCTCTTGGGCTCTCCCCTCTGCATTCTAGCATGTCTATTGATTGCCCTTTTCCTTGTTCAGGTCATGTCTAGGCAGCCACGCGACT
>267853 NS=109 contig=separate
GGGTGTCTATTATTGCGCTGAAGCTGGGTCAAAACCTGGGTGTCTGAACACTCAAACCCCAATACAGAGAGGTGACACCCACTCCTCCTTACACCATCATCTGCACTTGCTCCTCAGTGCCACTGCTGTCTGTGTCCCCCAGAGTTAAGTCAGACACAGACCTGGTGAGTTCTGCTGCACACAGATCTGCTTTCCTGGACTGACCCTTCCTTCCCTGTTTCTTGAGAAGGTTTAGGGACCCAGCCAAGGGGTCTGAGGGACATGTGTTTGATCTGGAGTGTGGGTCACAGGACT
>267854 NS=105 contig=separate
TCATGTCTTTTGGAGGTGCATTGTCTGTTTGAGGTGCATTGAGTTTAACTAAGGTCATCAGTGGCCATCTGCCTTGTGGGTTTATCAGTGGATATATTACCAAAGATGATGAAGATGATAGCTGCCTTTCCCTCAAAACTCTAGCAGTGGCCTCCTGAGCCTCAGTGACTGACTATTGACAGACCCAGTTTTGGGCAGGCCCAATGCATTCCTAGCCTTGCTTACATTTTCTGCTCCTACTGTTTTCTCTGTTTTCATATCACATATGCTTGCTATCTCCTCCCTCATTCGACT
>267855 NS=60 contig=separate
CCATGCCCACAAATCTGTTTCTCTGGTAATCCTTACATCAGTTGGTGGCACCATTTTCCTCCTAGGCAAAGCCAGACACCTAGAAGCCATCGTCTAGAATCCACTGACAAGGATGTGGAGGAAAAGCAATGCTTAAACACNNNNNNNNNNATGGCCAGTGTGGAAAATAGTATGTATGCTTCTCCAAATATTTAAAAAATAGAACTGCCATATGATCCATTAGTACCTTTTATTACTGGGTACAGATTGAGAAGAACTGAAATCAGTATGCTCAAGAGATACCTTCATTCGACT
>267856 NS=42 contig=separate
CTGTGTTAGTTGTGGATTTCTTATTGCCACACTTTATAAGGGTTGTTTAACACCTTTCTATCTATAGAATTCTCTAGTGCATCTAAAGGTACTTCATTTTTGGTTAAAACTCTTTCTGAGATTTGTGTTACTTTGTTCCCNNNNNNNNNNCCTTCTTCACACCAGCAGCAGAAGCAAGAACATTGTCTCCAAGGGTGGAATGTGTTAGTCCCAGAACCCAAAAGCCTTATAAAGGACTTCTGCCTTCTATTTGGTAAAAGTTGCAAGATACTTTAATTCATGCTTCATCTGACT
>267857 NS=32 contig=separate
TGATGGATGGAAAATGGAATCACAAAGTTATTTTGATTTGCATTTCTCTGATGACTAATGACATTGAGTATTTCTTTAAGTGCATCTCTGCCATTTGAGATCCCTCTGTTGAGAATTCTCTGTTTAGCTCTGTGCTCCACNNNNNNNNNNCTTGAGGTCTTTATATATTTTGGGTATTTTGGGTATTAGCCCTTTGCCAGATGTAGGACTGGTGAAGATCTTTTTCCATTCGGTAGGCTGTCATTTTGTTCTGATGATAGTGTCCTTTGCCTTACAGAAGTTTTTCACTTGACT
>267858 NS=91 contig=overlapped:10
CAATGTGTTAATCTCAAAGGTGATCATGTTGACACTGGTTATGTCATTTTACAATTTTTCTGTCAAACCATTCCTGTAAATATTGTACTCACAGTGTTGCTTTTCTGAGCAACATCCGATCATAAATGATTGGCTTTAATATAGGTCCTTAACAGTTTTGTTTTCTTTATTATTTAATAATGATCAAAATATCCTACAACAGCTTCGTTTTAAATAGGGCTGTGCTATAACATTGAGTGGGGTAGTTCAGACCTTCACTGGACACCACAGGACT
>267859 NS=120 contig=separate
AAATGCAGGCGTTCGTGTCCAGATTATAGGAAGCTGCAAGCAGTTCCGCCTTGCAGTGCTTCATTCCTTTAGCTCCCACAGGGACACTGTGCACGCCTCCAGCCCTCGCCCACTCACACTCTTGAAGAAAAGTGTGTAGCTAGAGCTNNNTTAATCTCTCAAGAAAGGAGCCCTGGTGGCCTGTCCCCCCAACAGGACAGCCTGCAGCTGCAGTGAGAGAAGGTAAAGGCTGGTTCACCCTTCAGGTCCATATGCAGAGCCTCCATCTTTCATGCTCCTGCAAACCACTGGACT
>267860 NS=53 contig=overlapped:20
TGATGTGAGACACTGTTGTTTGATCCAACTGAAAGCTCAGAACAAACCCTTCCCTCATTGTAGATGCTTTTTACCAGGTACTTCTGTGACAGCCACACACTCCCACCCCACCGCCAACCACCACCACCACCGATTAGCATGAAATGCCCTTCTGTTAGGACAGGTGTGTGCCACTTTGCTCCACTCCGGCTGCAGGGCCCTTGGAGGTGTGGCTATTTAGACCTCTTACCCAGTGCCTGCTCTTGGTGATCTCATCACACGACT
>267861 NS=102 contig=separate
ATGTGTACAGATACTCACAAAAGCAGGAAGAAGCAATTGTATCACCTGGAGCTGGTGTAACAGTTGATTGTGAATTGCTTGTTATGGGCACTGGGGATTAAAAATCACTTCTTTTCTCTGTAAAAGCAGGAAGCTATCTCNNNNNNNNNNTCAATCTCAGAGTCATTCTTCAGTACTTCCCCTGTCCCAGTGCACCCTAAAGATTTCTTAAAGTGAAATTAAGAATTATGGAACTAGGGATTTCATAAGTTGGTTTTTCTTAGCAGTAGAATAATAATACTATATCATGTGACT
>267862 NS=9 contig=separate
GCGTGTGGTCAAATAGAAAAAATGTTAAACAGTAAAGACACATGGAACTGTGAGTGTATAAGCTCTCTTCTCTTTTTTCTTTTCTATAATGTGGAAACAATACATCTTCCGTATTCTCTGACAGCTGACTGGGGCCATGTNNNNNNNNNNTTTATGTACACTAGACAATTTATCTCTACAGACCTATTGTGTGCATTAGATGCTGGCATAATGTTTTTTAAATCTACAAACTTGTTTACTAAATACATTTCATTGTTTTAATTAAGTAGCTTGACTAAGGGACCTCATGAGACT
>267863 NS=84 contig=separate
TGATGGAAATGTAAATTTAAACCTGAATTTGAGACCGAAACTTTGTAGTGTTTTTTTAAACAGAAGTTGAGATAATAGGCTTATGATGACACAATAAATAACCCATCCCCACCTTTAAGGCTCAATTTCAAAGGAAGTAANNNNNNNNNNCTCCAATCTTGGCTCAACAAATATGACAGTCTTAGCAGGGAATGGGGCAGGATCTGAGTATGACGGGACCCTCAAAGGGTCAGACAATGATAACCTACTTTAACCTGTAGTAACAGCTGAAAAATTCCTGAATTACACTCGACT
>267864 NS=60
TGGTGTCCACCTTTAACCCCAGCACTCAGAAGGCAGAGGCAGGATTTCTGTGAGTTCCGGAAGCCAGGACTACAGAGTGAACCAAACAACCAACCAAAGAAAGAAATGAAGAAAGAAAGGAAGGAAGGAAGGAAGGAAGG
>267865 NS=48 contig=separate
ACGTGTAAGCAGAACACCCATACACAACATTACACAGAAATAAATTAATCTTACAAAGCTCCACATGGAGGCACAGAGAAGAAACTTGCTGTGTAGGAAAACTAGACACGGCTTCTCAGGGAAGTTCTGTCTGGACAATGNNNNNNNNNNATGTACAGAGGCGCTGGAGCATGAAAGCTCTGGTTTATTTGAGATATCATGGGAACTTCTGCTTGGCTGGAGTGGAGCATGTGCGGAATAAAGAATGATGCTGAGTACATGGAGGATCTTGAATGCTTTGATAAACATCCGACT
>267866 NS=111 contig=separate
AAGTGTGATGGGCAAGTGGAGGACCAGCTCTCCTTTCTCCCACCTGAAAAGGTTCCTAAGGTTTGCTGCCTTTATCAAAAAAGAAAGAGACAGTCGAGTGAAATTTATTCTCCAGAAAAACAATAATTTTAGCATATCTCNNNNNNNNNNATCTCATACTATATGGGAGACATACTCTAGAAGATTCTAACATGAATTTGGACTTTATATTTTGTGGGACAAGCCTACCGCAGGGATCAAGCCCTCCCTCCCTGTGAGGCTTTTACTAACACCCGTGAACAGCCACATCCGACT
>267867 NS=32 contig=separate
GGGTGCTGGGAACTGAACCCGGGCTCTCTGGAAGAGCAGCCAGTGCTCTCAACTGCTGAGCTGTCTCTCCAGCCCTCAAGGTCGGTTTTAATGGCTCTCTGGCCTTCGAAGTCCCCTAAGGCTTGAATAACTGAAATGTCNNNNNNNNNNGAAGACTGAGGGGGTTAGAGGAGTAGCTCACAAGGGGTGGGCTCTTGGCCACTGCTTCCGGCCTCCGTTCTCTGTTTCCCGGATGGTGGGACATTGATCAGCCTCTTGCTGCCTCCCACTCGCATTCATACAAATCATGTGACT
>267868 NS=28 contig=separate
GAATGACAGGAAGGGGAGAGAAGAGACCAGGGAAAGATTCATTTGTATTTCTTCTCCTTCTTCTCCTCCTCCTCCTCCTTCTTCTTCTTCTTCTTCTTCCGCTCATTCTCCTTTTCCTCCACCTCCTCCCTCTTCTCCTCNNNNNNNNNNCTCTTCTCCTCCTCCTTATGCTTTGAAACAAGGTCTCATATATCCCAGGCTGGCCTCAAATTCCTTATGTAGCCAAGGATGGCTTTGAGTTGCTGATCCTATTTCTACCTCTTGAATGCTGGGATTGCAGATGCACACCAGACT
>267869 NS=41 contig=separate
GTGTGGAGGTCAGAGGACCACCTGCAGGAGCCAGTCTCTCTTCCCACCCCGTGGTGTCAGACGGCGGCGACCACCAGCTTCTGAGAAGCGCCTTAGCTGCTGCGCCATCTCACCAGCCATGACATGCTTTGATATGTACANNNNNNNNNNTTAGGGCCTTCTCATAGCTACATCTAAGCTATTCATCCTTGGTGAGGATAATACAGAAATGTAGAAGAGCGGTGCTTTTGATAAACGAGTCATATTTGTTCTAATGAGTGTGTCTATAATTAAATTGTTAATACTCATCCGACT
>267870 NS=96 contig=separate
TGATGCGGCTTAACGCCTTAAAGATAATTATAAGGAAATTGCTTGAGGTGACAAAGTTGTTTTCATGATCCCAGACTGTCGATAGGTTTTAAATTATACTTCTTTCCACTATAGGAGACTTTTTGCTAAACAGTTTAAAGNNNNNNNNNNCCATTTTAATCAATACTTTCAGCCTACTTATATTGCAGTTGCTGAAACTTCAGCCGCCATTCAACTACCCCTGAATCAAAATTGAATTCTAAGACATATTTTTTGTCATGAAATCGGAGTATCAACTAAGAAATGCATAAGACT
>267871 NS=119 contig=overlapped:16
AGGTGCACTCTGGGCTCCCCAAAGCAGAGGGCATGATTGCTGGTTTTGGTTGGTGCTGTTTTGTTTCCTTCACATTTTATCACAAATGTTAGCATTTAATGAACCCCTCTGAGTGACTTCAAGTCGGTAGGACACAGGCACTTCCAGTGTCTGTAATCTTCTCTCAGTTCTTCTGCTGAAGGATTTGGCATGAATTTCACATGACAGGCCGCCTAAGGACCTTTCCCTCCCTGAGAACTTCGTAGTTGCCTGACGGCACCACATGACT
>267872 NS=124 contig=overlapped:13
CCATGTAACAACTCGGTGATTACATGGAAAATATCGTATAAATACACAGTAATTACAAGTTCATGCAGATTACTTGGGATATACATTTGAAGTTACCGAGCAGTTCAAAGATTAATTATCCTGTAACTGGCAGTATTTAAATCATTTTCCCCCCTCATATATGGCTACATCGAGGTCGACTTCAAGGCAGCCTAGGACAGGAATGCCGTGAGTATGATCTGAAAAGAAAAAATGAAATTTGACAGGCATGGATTATTTAAAGCATGCGACT
>267873 NS=57 contig=separate
CAGTGTCAAAGCAATATTACACAGCAATATTATTAAAGAAAAAATGCAAACGCTTCCTGGTTATTAGGTTGAACATTTCACCCTCCCAGTAAGGAGTAATTCCATCCCATGTGATTAAAAGTTTTACGAGACCTAGATGTNNNNNNNNNNGGAAATTTTCCCCCCACAGTGCCACCTTCCTCCAAGTGTGCATAACTCTGTGACACTTTGTCTTCTGTATTTTGCTATAGGCTAAGCATACAACTCTGTGATCAATCAACTCCATTCTCTCTCTTTCCTCTCAGCATGCGACT
>267874 NS=99 contig=overlapped:21
GTATGCTTAGCAGTGGGCTGGAGTGAAAGGATCAAGACAGGGTCCCCAGAGCTCCATGGCAGCCAGTCTAGCTCAAACAGCAAGTACCAGATTCAGTGAGAGACCTTGTCTAAAACACTCAGGTAAAACCAAAGTCCAGGTCCCATGGTAGACTTTGTGGCCACTGAAGCCCAAGTCCTGGCCCCACAGTAACTCAGGGTATGGAGAGATGAAGGGGAAAGGGAATCTACTAAAGTTCAGTTTGTTAAAAACTGCACAAGACT
>267875 NS=132 contig=overlapped:9
GCATGCCTGGTGCCTGTAGAGGCCGAAAGGGGATGTCAGGTCCTCTTGAGCTGGAGTTACAGACAGTTGTGAGCCAACTGTGGTGAGCCAGTTGTGTGCTGAGATCCAAACCTTGTCCTCTGCAAGAACAGAAAGCACTGTTAACGGCTAAGCCATTTTACCAGTCCTTGTTTTATGTATTTTTGTCTGTTTCTAATTCATTTTTCCACCATGCTGTGTAAGACAACTACTTTTTAGTGGTAACGTACATGGTAGAGCATGGGTATACCATTGGACT
>267876 NS=44 contig=overlapped:17
TGGTGCTACCTATTCTGGCCTCAGTGGAAGAGTATGTGTTCAGTCCTCATGTGACATTAGGTGCTCTGATGGGTTGATGAAGGGGTTCCCTTTTCTAAGGAGTAGGGTAGTGGGGATGGGGGAAGAGGGAGGGCAGGTAGGACCAGAGCAGTGGAGGAAGAGTGGTATGATAGGGTTGTAAAGTTAATAACTAAGTAAATAAATTTTAAAAAAGAAATAAAAGAAGCAGAAGAGGAAAGTAGCAATTTAAAGGACTTACATACGACT
>267877 NS=63 contig=separate
CCATGGACTGCCTGCCTGCAATGCAATAGCACAGTATATGTCTAAGAACACTAACAAACTATTATCTCCATAGTATCCTTGTAGTGGAGGACTGATGAATAAGCCCAAAACAATCGTTTTTATCAATATGCAATGCCAAGNNNNNNNNNNCATTTTACAAAATGCTATTATAGCCCAGTGGATTCTTTAGTCAAAAACTAGTTGGTGGGCTGGTGAGATGGCTCACCAAGTAAAGTTACTTGCCAGAAGGAAAGAATTTACTCCATAAAGCTGTCCTCTGACCTCCACAAGACT
>267878 NS=114 contig=overlapped:9
ATATGGTGGACAACATGACCTCTTAGCATCCTGCTGTGTCCACCACTTGAAGGACATTAGTGCAGGCCATTACATCCAGGGTCACTCTCCTCCTTCTCTCTCAGGCCTACTGTGGAGAGCCGAGACTCAGATGCCACTAGGTGGCGCTGACATCTCGCCCTCAAAACTGTAAACCTCCAGTGCACATGTGCGGATTGCGTAAGCACGCTATGGATTGCGTAAGCACACCGGGTAAGAGTGAGCAGCCAATCAGGGTATTGATACGTCACAAGACT
>267879 NS=54 contig=overlapped:13
TGATGTCTCAGGAAATGGAGCAGCTCATTTTGAATTGCTAGGGACCGAACCCAGGGCATTGCATATGCAAAGTGATTGCTTTGCCTGGTGAGCTACGTTGGCAGCCCCAAAGAATTTATTTTAGATCCTTACTTAAAGTTCCAAAGTTTCTGAGTGATGATAAAACTCAGTTAAACCAGTGTTATTTCTCCACTGTTGTCATTCTTACTTGTACAAATGCTTTTTGAAAAGAAAAAAAAAATTAAATTACTAATTTGGTGCGCATGTGACT
>267880 NS=54 contig=separate
CTGTGCAACTTCTTCCTCTTCCTCTTGATGATACACACAGAACTTTGTGTTCACTTATGAACACCGCGTACTGTAACCTCTGTGCTGAGTCAAACTGAGCTGGGCCTTCTTCATGATGAGACTCAGAAACAAACTTATTCNNNNNNNNNNAGGCAAGAAGGGGAAAGAAGAGGAGAACTGGAGATGATGAAAGAGAATCAGAGCAGTAGATGATACTGATACAGCTCCTACTAAACTACGTGCGCGTTATTCAACTTACATTCTACACATTTTTTATTTACTGCTCATTCGACT
>267881 NS=66 contig=separate
CCATGTAGGCACAGGGAGGGCGGGATAAGGAAAGGAAGGGTGGAATAGGGAGGGAAAGGAAGGGAGAGACAGGAGAGGGAGAGAAAGGGAGAAGGGAGAGAGAGGGAGAGAGGTGCTCTGAAGGCTTGTAGGGTAATACATANNNNNNNNNNTTGGCATTTACTGAGCACGGGCAATGAGAAAATAAATTGGGCCACGACTGGCATAGAGTTACTCTGGGGACTCTGGAAAGGCATAAGCGCTGCAGAAATTATTTAACACCCTCCTCTCTCTGTCAGCACATGTTCACATGTGACT
>267882 NS=103 contig=overlapped:15
CCATGAAGTTCTTGGGACTATCATAACACCATCTCGTGGGTAAGGTGACTTAGCACAGGGCTATGCTCCTTCCATGGGTACTGCAGTGGGATTGTTCCAGTTTTTCTTCAAAAAAATAGTAGATACAGATGTTCTGATGCCTGAAGATGCACCACTTCCTTCCTGAAACACCATGAATGGCAGGACTCCCCATGCCTTCCCCTTTCCATGCCTGTCTTGATGTTGAAAGTTCTCCCTTGCCAGTTGTATTGGATTTGCATCACTCGACT
>267883 NS=105 contig=separate
AGATGGGAAGACCCCTGGACTATAGCTAACACCATTGTTTAAGGCTGTGATTCTGGAGTTCATGAGAAGGGCAGTATGAATGGAGCATGGGCAGAGATTTATGCTCTCTCCTTCCTGGTTATGGATATCATGTGACCAGCTGCTTCAGTTCTCCACCCTCTTGAATTATGAACCGGAAGAAATGCTTTCCTCCCTTAAGTTGCTTTTGTCAGGGTATTTTTATCACAGCAACAGAATCAGCTAAGTCAGAGAGGACTTGTGCCTTGCAGGTCAAGGGAGAGCCACCACGGGACT
>267884 NS=43 contig=separate
TTGTGTCTGCACTCTGTCTTAATTCTTTCACAGTAAGTTCTTCCTTCCTTAAGCTATTCCCTAGAATCTTAACTACATGGTGTTAAACAACAGCAAGAGCCTGAGCCTTGAGTGTTTGTCACAGACCACGCTGGGAGCCAGGAGAATAAGGTTATCACTTTAATTCTTGCAAAGGAACAAAAAAGAGTAGAAATGTGCATATCAATACTATGTGCCAAGTTTCCTGGTAAAATACGAGTTATATTTTTTCATAAAAAGTTCTCTGGAAAATATTAAATATGTAAACATCAGACT
>267885 NS=28 contig=separate
ATATGTGTTCCCTTCCCTCCTCCACCTTTTCTAGGAGCAGGAAGTTCAAGGGGGAAAGAAAGAGCAGGTAAAGAGACATATAGGCGAGGTTAGGCTGCAGTGGTCTCTCTCCTCTGGCATGAAGCCAAGAGGTCTCAGCTNNNNNNNNNNGCTTACGTTATTCTTTAAGTTTAATCCGTATTTCCTGGTCAACAGGTTACCACTGAAACAAAACATTGTTAAGAATTGAAAAAGACTCGATTCAGGCCCGGAGGCTCAGACACGGCCCTCGGGAGGAAGGCCCATCACCTGACT
>267886 NS=85 contig=overlapped:5
GTGTGTCAGTAGGTGGCAGAGAGCAGAGAGTCTATGTCTAAGCTCAGTGTTCTGACCTTTGAGCATCTGAATAGTCAGTAGCCTAACATTCCCTGAAAGGAAAACAAACAAACAAAACAAAATGGAAACAAATAAACTAACACCAGACTTGAGATGGCTACCAGTCTGGCACCAGGCAGCATGGACAGGGAGCAAGCAGAAGACTAGAAGAACTCTGACTATGGGCCCTGGGCAGGAGTGAACCCAAGACAGAGAACCCTGACATGGGGTCACATGACT
>267887 NS=72 contig=separate
ATGTGTAACTCTGCAAGAAACAGAGCATCAAAACTCAAATGAAAGACCAAGTTTGTGGGTTTTGTTTTTCTTTCACTCCAGGCTTCTGTATGCTCAGCGAGTCACGTTATTGATTTGATTCTTTTTCGATTTAGAAGTTTNNNNNNNNNNCACTGGCTGCTCTTGCAGAGGACCTGGGTTCTATTCCTACCCCCTACACGGCAGCTCACAACCATCTGTAACTCCAGTTCTGAGGATCCGATGCCCTCATCCTGGCCTCTTTGGGGTCAAGATGTGCATGCGGTGCACAGGACT
>267888 NS=95 contig=separate
CCGTGGATGCTCTTTGTTCATCCCTGTACTAATATCTTCCTGCTGAATAACAATTTTGGAATGCAAAGGAAAAGAAAACCACATGACACCTTAAAAAAACACAAGACAAACAAAACCAAAGAGTCTAAATTTAAAGAAAANNNNNNNNNNGGAGATTTGTATGCAGGAACCACAGAAGGACTTTGTAAGAGTTGTTTTTCTCCCTGTACCACACAGGTCCCAGGAACTTAGGAAGTTAGACCTTTTAGTACCAGCCTGTATGCAATGCTTTGAAGTTTTCTGGCACATACGACT
>267889 NS=32 contig=separate
CTGTGCATTTAACAAATAATAATAGAATCTCTGATAATACGAATGTCACATGTCCAGGACAAGTAACTTTATTTTTGACCACTTTTCCTTTGCTAAGAATCTTGGACACAAGAACCGTCATCTCTGGGTTGTGTTCTTTCNNNNNNNNNNGGGTTGTTCAGCCTTTCTCTCAAGCTTGTTGTTTACTTGGTCATTTTAATAACTGACTTCTGAAACTGTCGCTGGTTTCCACCTGTTGCATGACATCATTCTGCCTCTCAGACAAACCTGAGATTTGAGATTTCCATGGGACT
>267890 NS=109 contig=overlapped:7
CCATGGAAACAGCACACTTCATCACATAATAACAAAATGAACAGTGGCAGAGAACTAGGGTGTGGGTCCCTGCTTCATTGAGTCAGAAGAAACTGAGCTTTCTACATCCCTCTGCCTCCCAGATTTAGGCTAGCTGGGTCCAGACTAAATGTCTTTGTTTTTCCATCACACAGGAAGGTGCCCTCACCCGCCAGGCCCTGTCCTTGATCTCGAAGAAAACACACAGACCCTTGAATTTTTGCCTCTGCCTTGCAGTTTGGTTTGGAGTATCATGTGACT
>267891 NS=31 contig=overlapped:103
ACATGCATGTGCCTAATGAAAGAAATCAAGGGGCAGGAGAGATGGATCAGGACTTAGCAGTGCTTGCTGTTCATCCAGAGGCCCTCAGTTGTGTTCCCAACACACAAATCAGGCAGCTTATCACCACCTAGGATTCTAGCTTCAGGGCTTTGATAGCCTTAGCTTTCACAGACACCTACACCCGACT
>267892 NS=98 contig=overlapped:15
TCGTGCGTCTCCCTTTCATCATCCCTGAATCCTACAGCTGGGAAAAGCCTTCCTCCTGCAACTCGGCCCAGAGCACCTTTGTTTCCTCCACTTTGCAGCCTCAAACATGTGCTTTTGAAGGTAGATAATTTGAAGTATTCCCATGTCCTCACGCATAAAAGGCATTTGTACTGGTGTCCTTCAGACGAAAGTTCTGTCAGCCTCCTACTGAGACGTCCAAAGGGCCGGTTGGCTTGCAGCCGTTGTTCCAGAAATGGTGGCATTTGACT
>267893 NS=23 contig=separate
CCATGGAATCCTGAGGAATCTCTCAGGTGTTGATTGGCTAAGATTGAGAATGATGTCATGAAATTGGTGAAGCCCAGTAAGAATTTCAGGAGCCAGTTATTAAAGGGGCCAAGTGAACAGCATCCTTGAGATTCAGGCTGNNNNNNNNNNGAAAGATTCCTGTGTCCAAGAATCTTAGTTCAGGAAAAGGGTCACATATTTCTTTTAATTGGTCATTAATAAAGTCACATCTCCTTAACATGTGAGTTTCATGTTACCACAGATTCCATTATTATTTGTTAAATGCATAGGACT
>267894 NS=79 contig=separate
AAGTGAAAGAGCATAGGAAAGGTAGAAGAATGACAGAGAATGAGGATACAGGTCCTTATCATGTCTATCAGAGGCCACACAGGTAAGTGTGACTCAGGAAGCATCGACTGTTTTGGCCCAAAGCTTCTTTTCTTTTTGACCTATTCTTTTCCTTGTATCTATCTCTCAGTGCTCAGAGAGTACCTGACCCAAGGTCCAGAATCATTGTTCAGGGGGAAACATAAGGACGGAAGTTCATCTGCATATCTTTTCAAGCTAGGGTTCACTGTAATTGCCTGGTGCAAGTTCACTTGACT
>267895 NS=114 contig=separate
TGATGAGTGATGACTTCTCCATTTATATATTCCTATAGACATCCTTGGGGACCCTACACCAGTAAGAGGAAGCCCCTGAACATGACAGCTAAATGTGCGGCTGGAGCAGGCAGGTGCCTGGCTGGGAGACACGCTGAGGCNNNNNNNNNNTGAGGCCTGGCTCATCTCTGAGGTCCAGGTGTGCAGACAAGACATGCTTAGGATAATGTCTCTCACACTCAGACACAAAAGCTTCAACTTCAGGAGGGACACTGAGGAATATTGGCCATGACTACCAGGACTTTTCACATCTGACT
>267896 NS=58 contig=overlapped:41
CAGTGGGGCTCTGTAGCTGCAGGCTCTACACCAACGATTTAACTGACCACTAATCAAAAGTATTTGGAAGGGCCAGAGAGGTAGCTCAGCTGTTAAGAGTGCTTGCTGCTCTTGAAGAGGATCTGGGTTTCGTTCCCAGCACACACAGGGTGGCTCACAACTTTCTGTAACTCCAGTTCTAGGGCATACAACACCTTCTTTTGCTCTCCAAAGATACTAGACACACATGCGCTGCACATGACT
>267897 NS=58 contig=overlapped:23
CTATGGCATATCTGCCCTTGTGTATGTAACGTATTGAAATGGAGTACACGTTTAAATCTTAATGGTGAAATGGGTTAGACAGGGAACTCTTTCTTCCTAGTTTGAGTATCTTACTATATGTGTTAGAATTGAGAATGTGGGATTACCTCTGGCTCAGCTATCCATTTGAGGGACTGCTAAGGAGTCTGTTTATTACTGGTCTGTGGATGCCAAGCGCTGTGTTTTCCACAGGCTATAAGCACCAGCAGATGGCACAGGACT
>267898 NS=76 contig=separate
CCGTGGTCACAGGAGGTTACCGTGACTTCTAGACAGTTTGGTCATTGTAAAGCACAAACCAGAAAATGCCCTCCCCTGCTTAAAATTCTCCAATGGGTTTCCACTGACTTTAAAATAAAAATGTTCCCCCAGCACAGCCANNNNNNNNNNGACTGGGCCCTCAACGCCTACCCTGGCTGCTCTTACTTTAGATCATGATTCAAGAACTCAATGTTCCCGCCTTCTGTCCATCCCACAATCCTTTCCTTCTGTCCATCCCACACCTCATTCCAGCCACAGAACACTCACGAGACT
>267899 NS=39 contig=overlapped:54
GCATGAAAATATGTCATGTTCCTGATTAAAATCAAGCCTAGAAGCCAAGGCTCTGAGCAGATTTCTTCACTGAAAAGATAACAAGAGTAAACTCAAACTCATTTAATAAGCTGGCACAATACCTCTTTACTAACAGAAGTGCATATACAAACGTAGCTTTGAAGAAAGAGGTGCATTTGTGCAGGATGGTTTAGCTTCTTCAAATATTCTGTGTGCATACACACGTGACT
>267900 NS=114 contig=overlapped:5
ACATGTATATGAACAGATTTGAAAGAAATTAAGTGGATAGCTATTTGGAAGAAAGAAAAGGATGAACAGAAAAATTTTGGGACAAGAGAGAGTTTATGAAGGGTGAATATGAACAAAATACATGATATACAAGTATGAGAATGTTTTGAAATCCTTCAATTTTACAATGAAAATTCACTAAAAGAACTAGCTAGGGCGGACATTGGTTGTTAATGGCATGAGAATTTGAGTCCAAAGCCCAGTACCATGTGAATACACAGTGAGTTCCTGTAGCTCCATAGGACT
>267901 NS=98 contig=overlapped:29
CTGTGAAAGTAGCTTTTTAATAGGTGGTGGCTTTTCCAAATTTTGGTAAAATACAACTGGCATATAATTGACCATTTTTAACCCTCTTAAGTGTACAGTTCACTGGCATTGGGTGTATGCATCTTGTCATATAGCTTCTCTTCCCCTTCACTGCCAGCATGTTGTCATGATTCCAGCAGACAATTCCTTGTTTTCCCTCCTCATAGGCTCCAGAAACCTGCCTGTGTGACTTTGGGGATTACAGGTCATAGGACT
>267902 NS=58 contig=overlapped:23
ACATGGCCCTTAGTGTACTCTCTCACCAATCCTTCTCCCCATGACCTATTTATTGATTTGTCTATTGATTAATCATTCACTATTAATTTATCCTTGCATATACCAACCACCAATCCATTTATTCTCTCCTGATAACCTCATTCTCTCTCACTGGCCAGCTGAACTATCTAGCCTTTCAACTTTATCTGACCTGTGTACCCATCATATTCCTGCACCCTCTGTCCACCTTTGCACCCAGTGCTTCCCCTCCATCACTCGACT
>267903 NS=16 contig=overlapped:55
AGATGGGTGTCTTGCCTGCATATAGTCTGTGCACATAGACCTCGCACACGGAGACAAGAAGAGGTGTCAGATCTCACGGAACTGTGAAATCCCAGTGGACACTGGGACCTCACAGCAGCTTCCATGAAAGATGAAAGAGCAGCCAGTACTCTTCACCTCATAGCATCTCTCTAAACCTAAAGATTTTTTTTTTAACTTATGTGTGTCTGTGTGGAAGTGTCACATGACT
>267904 NS=88 contig=overlapped:54
GTATGGAGTTCCAAGGACAGCGCAGAGCCTGGCATGTGACGTTTGCTGCACAGGCAGGCAACTCTGGGCAGGGTGAGCTCTGCAAATCTTCCTCCCAGTGGGATGGTCCGTATATTATTAACTGAACTCTAAGCCGGCAGCAGTTCTCAGCCGCCTGGTTGCAATCCCTTTGGGGGTAGCGCATCAGATGTTTACAGTAAGATTGATAACAGTATCGAAATCACAGGACT
>267905 NS=111 contig=separate
CAATGTAGTTTGTCTAAGGAAAGTCCAATTAAGGGGGAAAAAGGAGTTAATGATCAGCCTAATAGGAGGAGACATGCAGTGTCACAATACAGTTTAGAAACAAACCAAAGGAGCTAGGAAGAATGTTAAAGTAAACTTTTNNNNNNNNNNTTTCTTCTATTGGTTACCACATTTGCTGTAATATTTTTGAGATGAGTTTTCCCATGTAGCCTAGTTTGCCTTCAAACTCTTGATCCTGTGGTCCAGATAATCAAATCTTAGAATGAAAAACACATGCCACCCCACCATGCGACT
>267906 NS=79 contig=separate
GGATGATAGCGGCTAGCTGTGGCCTGGAATGAGGGCAGGGAGAGAGGCCAGCCTAGGAACCCCATGCAGGCTGTGGCTCCTTGGAGCTGCTCACTGGCCTTTCTCTTCTAGGTTCTCTCTGCAGAGGTTCAAGTCTGAAGATGCCCCTAACCACATGGCCTTGAGCGTCAGCCTGTTTCTCCTCAATCTTACCTTCTTGATCAATATGGGGAGTGGCACTCGAGGAACCCCGGCTTCCTGCTGGGTCCGAGCTGCCATATTCCACTACTTTCTGCTCTGTGTCTTCACCTGACT
>267907 NS=99 contig=overlapped:73
AAATGAAAGAAAGTTGTTGCATCTCAACAAGGTTATGAAGTTTTGCTCATAGTCACCAATGGAGGAAGGGAAACCAAGTGTCCTTGCTGAATGCACTGGTAGGAGCTGTAGCTCTATCTCTTCTTTTGGGGGTAAAGGGTTTGCACAATCTCTTCACTGAGTTTTTAATCGAGTTGCTATTCCACTCTTCCTTTTATGGAGCCATAGGACT
>267908 NS=82 contig=separate
TAATGTGACCAGGAATTTAGGGACCCAGAGAATGGAATAGAGTGATTTAAATGAAATGACCCTAAAAATGTCTCAGACATGTGAATACTTAGTTCACAGTTGGTGGTACTGTTTGTGTAGGAATAGGAAGCCTTTCTGGANNNNNNNNNNGAAAGACTTTGATGTCTCAAAATCCTCTCCCTATTCCTAATGTACTCTCTCTCTCTGCTCTGGTTTGCATTTTAAGATGCCAGCTCTCAGCTGCTGCTATAGTCACCATTCTTCCTTGCTGCCACACTCCCCCAACATCAGACT
>267909 NS=43 contig=overlapped:98
ACATGGAGCATGAAGCATGTAGTTTCCTGTGACAGCACAGACCATGAACCATAGCTCCTAGTACCAGTATGACCTTGGACCCAGACAAGGCCCTCCAAGGTAGCCAGATCACTAGCCTCAGGTGGCAGTGAAGGCCAGTCAGATCAGCATGGCCCCTGGTGGCACTGAGGCCCCTAGCATCAGACT
>267910 NS=82 contig=separate
GCATGTGGGGAGGTGCTGCCTCAAGCCAGGGAACATCCCCCCACATCTTTCCCAGAAGAGTCTTCAGGCTGAGGGTGTGGCTCAGGGCTAAGACTCTTGCCTACCGTACAAGAGACCTGAGTGTGATCTCCCAGAACTATTCAAAAGTAAGATGTTTCTATACCCACCCCAGCTGGGCGTGTGGCCCTGAGACCTGTGGAGCCTTTGAGAAATGACTTAGAAGTCAGGCTGTAGCCACACAGGGATCTGCCCTCAGTGACTGCACAGCAGCAGGAAAAGCTGCTCCATCTGACT
>267911 NS=22 contig=separate
ACATGGTGGCTCACAACCATAATGAGATCTAGTGCCCTCTTCTGGCGTGCAGATGTATATGCGGATAGAGCACTGTTCACATAGTAAATAAAAAAGGAAGGAAGGAAGGAAGGAAGGAAGGAAGGAAGGAAGGAAGGAAGNNNNNNNNNNAGGTTCTGGTGCACAGTTGGTAGTGGGGCCTTCCCTGCCCTCAGCTGGGGAGAGCTGTGAGCACTGTGCCTATGGTGCCACACATGCCTCCCCTGACTAGCCGGCTGCTGAGTACTGCCAGGAGCTCAAGGAAAACATCAGACT
>267912 NS=69 contig=separate
GGGTGGTGGCCCTGGTGTTCCAAGGAGAGGCAAAGGCTCCTGGGCCTCTGGTCCTTGGGAAGTACCAATTCACCTTCCGGTTGGAGAACTGGCTCATCTTTGACTAGTGAGACGCTTCGCATGGGTGGAGAGGGCTTCTTNNNNNNNNNNCCTTTGCCTTCTGTGCCGTGCCTCCTGCTCAGTGCTGAGGGCTGCAATGTTGTCGGTACTGTTACTGCCTTCAGAGCTTGTACCGGTATAGGGCAGGCTACGGGCCTCACTGGCTTTCTGTTCTTCCTCATAGTCCACTGGACT
>267913 NS=87 contig=overlapped:13
AGATGGACACAATCTTTCAGTGATTCTCTGCCTTTTGACCAGTTGAATGTAATGGTCTTTTTCTGTAATGGTCTCTGTCTGCTGCAAAAGAAGTTTCTTTGATGAGAGATGAGAGCCACAGTTCTCTGTGGGTATAAGGGCAACTAGTGCTGTTAGAAATCATACTGGCTTAGTAGTAAGTCTCCTCCAGGATCCATGGCTTTTAATAATAACTCTCATATTATGTCACACATTACACAGTAAATACATTTTTCTATATATGCATAAGACT
>267914 NS=49 contig=separate
CAGTGACTACAAATGCCAAGAATGTTGGCTGTGCTTTTTATCACTAACCCAAACCACTTTCCTTTGTCCACACTTATAAGCTCAGTCCTGGCTTTCTCACACTTTTACACACAGGATTTTCTCTGGTTTTCTAAGATCATNNNNNNNNNNAGCACTAGGGCACATTTGAATCTGCATTGAGATCACTTGGAAGACTTATAAAGCTTAGAGCACTGGTTCCTACTCAGCTTGACTGACAATAGTAATAAGACAAAATTGAACATATTGTATTTGGGAATATGCATGCATATGACT
>267915 NS=120 contig=overlapped:9
CCGTGGTTATCCTCTCAGACACATCCAGAGCTGTGCCTCATCGGATTCCTAGGTGACTCAAAATGTAGCCAAGTCCACAGTGAAGATTAACTGCAACAGAGGGTGAAGTGGAAGAGAAGGGAGAATTAATAGAAGTATGTTTTGTTAAGTTGCTGCTGCCTGAGTGGGTGTGTGGTCCCACAAGACTGAGAAAACTTGTGAAATGGGCTTCATTTCATCACTGAATGTCTTATAGCATCAAGGCAAGGCATTTATCCACTGGCTACCATCCGACT
>267916 NS=102 contig=overlapped:19
AGGTGCTATCCGCTGGTTTCCTTTCTGCAGAGTCCAATCTCCTCAAACACTGCCTGAGAGCTGAGGAAGCTGTAGCTCCTTTATCTCGCCAAAAGCCCTATGCAAAGGGCTTATTTCCATTTTTGCAAATTAATAAGCTGGCACCAAAAATGTACTTGTGAGTATTTCCAAGATCAGAGGTAACAGGTGGCTAGAAGTTGGACCCAGGAGGGATTTCAGCCTGCCAGGCAGCGGAGTCTGGATCCCACAACACTACCATCCGACT
>267917 NS=103 contig=overlapped:24
CAGTGCAGGAAGGGGACAGTGGCAGCGACAGGGACCTGCTGGCTGCCATCCTGGCTGTCTCAAGGGACCAAGGCAGAGAGTGTGCAGGCAGGACACCCACCTGCCCCTTCTCCTCTTGCCTCTACCTGCGAGTGAGCACACGGCCCCACCACACAGAGCAGCACACCTGACACACTGAATAAATGATAAAGGAGGCAGGCAGGGCCAGGGAGCTGTCACACAAGCTTGAGGACCAGAGCTCTGCTCCCCAGCACCCGACT
>267918 NS=27 contig=separate
ACATGCAAACACAGGGTTTTCATATGTTCTTCAAAAATATTTAGGAAACCATGTAATCCTACAGTAATTAAGAGGTTGATGACACTAATTTAAAGAGTGTTGTTTGGCATGAATTTGCAGAGTTATAAATACAGAACTTTNNNNNNNNNNGGAGTCTATATAAATAAGACAGGATGAGTCTATAACTAGGACAGGACAGCTCTAATCCTGAAAAATATGTATATCTTCTGGCATGGATAACTCTTATTGTAAGAGTTATCAATAAACAATATGGCAAAAGCTCTTCATAGGACT
>267919 NS=120 contig=overlapped:28
TCATGAGAAGTTTATGGGCCTGAATGAGGAAGAATTGCCACACTACAACTTGAGGCTCTGAGAGAGATGAGAAATAAGGGATACAAAAAGGCAAGAGATTGAATCCTACCTCTTGTTTCCTGTGTCTGAATTCAGCATGTCCACAATCCACACTGGGTGTGGCTTATCTCGGATGTCCATGCTAACATCCCTCCGAAGCAGAAACTGCTGCCGTAACATTTACTCTTGTCTCTTTTATGTTTCGGAACATGTGACT
>267920 NS=81 contig=overlapped:31
ATGTGTATACATATTTTCAAATGTGCAGCTGCAGGTGTGTGGGCGCACATGGAGGCCCAATATTGGTGTCAGCTGTCTTCCTTGATAGGCTGTAGGGTTTCTCTCTGAACCCAACGGTGTCTAGTCTAGTTTGACAGTGTACTCCAGGGATTTCCAGTCTCTGCTTCCCAAGTGTTAGGACCTCAGGCGATTGACACACCTGCCTGGCTCTAATGTAGATTCTGAGGATCCAGACTTCCATCCCCATTAGACT
>267921 NS=59 contig=separate
AGGTGAGAGCTCTGTGATTCTGCACCCTTGCTCTGAGCTCTCCACTAGACAGAGTCCTACCTAAGGTCAGATAAGCCTCTCTCTACTTTCCAGCTTTCCTTCAGGCTGCCAAAAGATATCTAGTGTACAGGGTCTGCGCANNNNNNNNNNCCCATTAGAACAGAGCCAAAATGTTCTTATGCTCATTCATACATGAAAAAATCTTGTAGGAATGTGTTTAGAAATTATGTAAAATTTAAACAATTTATAACTCGGACTACTAAAATAATGTGGTAACTTTTGCAGCATACGACT
>267922 NS=111 contig=overlapped:33
GTATGTGCAACTGCTGTGTCCTGAAAACACTGTTTCACCGTCATCCACTAGCTCTGATCCCTGAGCCTGAGAAGTTCTGTAGGCTTCGAGTTCTACAGTTTCTTACGGTTCGTGTCTCTATCCTGGGTTTTGTTTGTTTATTGCTTTGTGTGTGTTTTGTTTGTTTGTTTGGTGAAACAGGGCCTCACTAGGTAGCCCTGGCTGCTCTGGCCCTTCCACATTGACCATGCTGGCCTCCAGCTCACAAGACT
>267923 NS=57 contig=overlapped:12
CAATGACATGTGGTTTTATTATGACCACTTGAAAGAAATATGTGACACTTTTTCTGAACTAAAAGTCTTGGACACAGGAACTTTCGTCTCTGGGCTGTGTGCTTTCAGCTGCCCATATTGAGGAATGTAAGGCAGCTCAGCCTTACTTTCAAGCAAGCTGTCCATTTTATTAACTGGCTCTTGAAATTCTTACTGGTTTTCACCTGTTTCATGATATCAGTCTCCCGCTCAGGAAATCAGTATCTGAGAGAATCCTAAGGTTTCCATGGGACT
>267924 NS=110 contig=overlapped:121
TCATGAACAACTTCCAGCTGTGTAGTGAGATCAACGAGAGAGTGGTCCAGCACTTCGTGCATTGCATAGAGACCCACGGTCGGAATGTCCAGTACATCAAGTTTCTCCAGACGATTGTCAAGGCAGAAGGCAAATTTATTAAAAAGTGCCAAGACATGGGACT
>267925 NS=74 contig=overlapped:78
GGATGCTGTGGGAAAGTCAGGCAGGCAGGGCACACGCCTTTCTCCTTTCCTGTCAGGAATGTGGATATAGTCTCCTCCTGGGAATATGATGAGATTCTCCTAATAAAGTCTGTGGAGACACTGGTCTTTGATGTCTTTGTGGAGCCCAGGGCAGATCTTGCCTTCTGGCCTTTTGATTTCATCCAAGAAAAGTTTAACACCCGACT
>267926 NS=68 contig=separate
ATGTGATCCCAGGGGCTCTGGCCCTCCTCTTCGGAGATTTGCACAGTAAAAAAAACATGTGCTCAAAGAACACCTGGTGGTGATGAGCCTTGATTTCAGATTCTTCTGTCTTTACTGAGGCGAGGATGATAGGCCGGGTCNNNNNNNNNNAGAAAATGCTTAGGCCCACATTAGCTTGCTCCTTCCTTATTTTAAGTGAAGCAGATCAGTCTGGATTCTTCATGCAGTGGATCCGAGCTTTAAAATCGCAATGTTTTAGTGGAAATAACTAGAAAATGTGATAAACATAAGACT
>267927 NS=52 contig=separate
ATGTGTATTTACTACAGTTTCTTGATCCACCTACTTCAGGTAGTATATATACATACTAGCTTCGTTTTCTAGACCCAGCCTTCCCCTTCCTCCAAAAGCCATCCGAATAGTTGGACCATTTTGTGAAGTCTGATCCTCTTTNNNNNNNNNNTTACATGAGTATTCAGGGTCTTAGGACTAACCATGTGTCAGCAGGCTTCACTGTGCCGTTAGGAGGCGGGCCAGGACTCTGTGCTTTCTTGAATAGTTTACCTGGTCATTCCAATTCTCTTTTTTAAAAAAAGTCCACGAGACT
>267928 NS=88 contig=separate
AGGTGGCAAGAACCAAAATGGCAGTGAATACAAGTCTTCTTGGTCCTATAGTGCTTCCTATTAGAGGCTCCTAAAGACTTCCAATTATCTTACAACCTTATATGTCTCATGCAAAAGTGGTATTTCATCTAACTGCAAAGCAGCCTTGNNAAGTAAGTGAGTGAGTCCGGATGGGAAGCAGGAACGCTGAGCAGGGTGTTACTCAGGAATTGATGAAGAATAAATATTTAATGGTCCTTGAGTAAAACTTGGCCTGGAAATTATGTCAAGGCATCGTGTTCTGCACACTTGACT
>267929 NS=35 contig=separate
TCATGCTTTGCTTCCTGCCTCCGCATCTTTAGCCCGAATTCACCTAGTATAGGGCAGGCCTCTCCACAGCGCAGCACCAAGGGGTTCCAGGCAGGTGAAAGTTGAGGCTTACCTGAGCACACTGGCACCTGACTTCAGCCNNNNNNNNNNTTTGTAACTGACCCTGGCTCTCAGGGAGAAATCAACCAAATGTGGGTTCTACTCCCAGAACCCACATTAGGAGGCTCACAACTGTCTGTAACTCCAGCTCCAGACATCTGACACCTCTTTCCTCTGTGAGAACCACACACGACT
>267930 NS=46 contig=separate
ACGTGTGCACACACCATTCCCCTAGTCCTCTGTTTTCAGAGAGGGATAGCACGTTTCTGGCATGCTTCCTTGGGCTGCTAGGAAGAGCCGTGGCAAAAAAAGCCCTGCTAGGTGAAGTGTGTGTGAGCAGAGACCCTTTCNNNNNNNNNNAGGCTAGGGCCGGAGTCGGGCCACATGCTGCCAGGGACAGGGAGTAGAGAGGAGAGCACAGATGCCAGCGAGGCCTCCAGGGGGCTGGGGAGCCACACCACACACCAAGACAGGCCACAGGCTAACACATGGCCTCACACAAGACT
>267931 NS=124 contig=overlapped:20
AGATGAGCAAGCATCAGCCAACATTTCTGAAATCACTGAGCCAGCTGCTCATAAATTAAGAACTGCTTTTCTAATTTATATTTACAGAGCTTTGAAAAGGAAATTCTCACGTCTTCCTCAAATCCCCAAAGAAACCCATCAGTAAATCCTGAATCTGAACTTCCTGAATCTGTCTACACAGCTATTCCTGCAGCCCAAATTTCCACGGCCTTGCACCGACTGACCAGCAGCTTCTACTTAAACTCTCCCTTTCTGTCATGGGACT
>267932 NS=104 contig=separate
CTGTGAAGAGTATGCCATGACCACACAACTCTTAAAGAGGACAACAATTGGTTGGGGCTAGCTTACACTGTATCATCATGGCAGAAAGCATGGCAGCATCAGGGGAAGGGGTGGTGCTAGAGAGGTAACTACATCTGGATNNNNNNNNNNCAACAGGCAACAGGACGAGAGAATAATACTGTACCTGACTTTAGCATTTGAATCCTGAAAGCCCACCTCCAGTGAATACTTCGTCCAACAAGGCAAGAGCCATTTTCATTTGTTGGGGGCCATTTTCATTCAAACCACCAGACT
>267933 NS=101 contig=separate
CTGTGTTTTCTGACTTGTTTCAAGTTGATTAAGGCTTGAGAATAACTTGCATGTAGTCATAGCTGCAAGAGAGGGTGCGCTTGCTGCTCCATTCCCCGCTCTTTGGAAATCAATAGCGTGTTATAGTTATGTTCTAAAAATGTGGAATTCGGGAGGCTAGCAAGGTGGGTCTGTGGAGAAGCACACTGGCTGCTCTCACTAACGATTTGTTGGTTCCCAGCACCTCCCCTTCTAACTTCCGTTCCCGAGGGCTCTGCCTCCCTCTTCTGGCTTCCAACAGTACTTCATGCGACT
>267934 NS=72 contig=separate
TGGTGCCCCAGGGTAATTCTACAAGGAGCCCTTGAAGGTTGAGCGATTGACTACCTCTCTGTGCATGCAGAGGTCAGTACTGTAGGACAGCATCTTGCTTTCCTCCCAGTTGCTCTCTGTCTCTTCTCCTTTCCTTCTCTNNNNNNNNNNCCATAAAGCGTCTCCTGCAACCTCATCTCAGGCCGGAGTTGCATGCCCACTAGCACAAGGTAGAACCAGAATGCCAAAGCCCAATAGTTTCCCACTGGACCATCCTGCCTCACACAGGAGCCCATACTGCATGTGCATCAGACT
>267935 NS=55 contig=separate
CCATGAAATTTCAAATGTAAGATTTTGTTTGTACAATCAAAATAAGGTTCCTTGAAAAATTAAAGTGTCAAAGTCTTGTTGAAGAACAATGATATTTATAGAATTTTTTGAATCATAAAATAGTATCATAGGAATAGGAANNNNNNNNNNTTTTTTCAACAAAATATGACAGCTCTTAGTCCTAAGTGAAAGGATCAGTGTGAGGGAGAATATGACTCAGTTGGTAGAGAACTTTCCCAACATGCACCAAGCTCTGGGTCCTCTCCCTGCCCTGCACTATCCAAGCATGAGACT
>267936 NS=87 contig=separate
TGATGTTGTGAAGGGAAGACGGAAGTGCACTGCTCTGGGCATACCCACCTTCCAAAACCATCCAATAGATACTCTCAACTCCTTCCCAGCCAGAGCCCACCCTGGCACTGGGCACAGGGCTGGGGGTACCACCTACATACNNNNNNNNNNATGGCTGCTTGGGCTGGTTTGGCTTCTGAGCATGCTTGCTCCAAGCTCGGGGCTTCGTTGGGTCTCCAAAGGACTTGCAGAATTCCACCTGCATAGGAAAGAGAGCTGGTTTTCACAGCTGCTGAGGTACCCAGGCACATGACT
>267937 NS=95 contig=overlapped:110
ACATGGTCTCTGGTGGCAGCACAGACTACAGATAACAACATGGCCCTCTGCTGGAGTTTGGGCCTTGAACAACAGCATAGCCCTTTCAGCAGCATAGGCCAAGGACAACATTGCTTCTAGGACTAGATACCAGTGCGGTCTAACTACAACAGCCCGGCCCACAGACATCAGACT
>267938 NS=109 contig=overlapped:11
TAATGAAGCTGCAAGGAAACAAAAGTTGCTTTAACTTAGCTGTAAAAGATGACTCCATCCAGAAAAGCTTTTTCTCTTCTCTTTTAACAAGAATTCGGCAATTATATATTCAAAAATAGAGGTCTGGAATGCCCCGGGAACAGGAAGCATCACGGAGTCCACCTCCTTAGCTTTCTGAACATACAACAATGAGCTTTTGCTAGGTAGATCTCTAATGTATGGTCTAAAGCTAACCTTCAAGACTCCTTTCAGCTGTTTTGTTCTCATGTGACT
>267939 NS=78 contig=separate
TGGTGTTGGCCCCATTAGTTACTGGAAGGCAACAAGTTTAAAAGCCTCTTCCTTTTAAAAAGAACTGGGCCTCAATTTTGGCTCAGAAAACACTAGGAAAAATTCATATTTGCTAATCAGCTCCAGGTTTACTGAATGATNNNNNNNNNNTGGTTAGGTCAGAAAAGCAACAAATATTAAAGAAAAAATCTGAGACTTTTAAACCATTCTTAATATCCAAGGGTAACTGTTACTCAAAAGTATCATCCCAGAAACTACATCTATGTTTGTGGGAATGTGTGTAATCATAAGACT
>267940 NS=51 contig=separate
ATGTGTCCTCTTTAGTTCTAGACTCTACAGAACTCTCACTGCCCTTCTTTTGGGGTGCAGACCATTGGTCCAGATATTAAGATTTGGGTGTACCTGGAAAATTGGGTTTTCAGTGGACATTCTTCCAGGATTCTTTTCTTNNNNNNNNNNTTCCATCTTAAGTTTTAGCTTCCCCCTTTTCTACTCTAAAGGCGTGTGGTTCTGCTTTTTCCTGTGCTTTTAACAGGGCAAAATTGGAGAGTGAGATGTGATGTGACTCTGGGTGTTTCTCAGCCTCTGATGAGTCACTAGACT
>267941 NS=106 contig=overlapped:116
ACATGCTAACATTCACTGTGGAAAGTTCCCTTTTCTTTCCGGAAGGTTGAATCTTGCAAGCTCTAACAAGCAGACAAGCACAGTCCTATCTAGTGAACAGGGAGGCCCGTTCTTCAGAAAGAGCGGCAGCTGACCTGTTCTCGCCCACATTTGAAGAGGCACAGGACT
>267942 NS=85 contig=overlapped:86
CAATGATGTTTGTAATAGCCCAAATGTCTACTGAAAAATAAACGGCTAAACAAATACACAGTATACACGTGATGAAATAGTATTTGGTTGTGAAAGTGAAGGACACATGCTACAGAATGGATAAAATTTGAGGACATTATGCTACATGAAGTAGGCCAAAGACAGTTGGACAGATAACAATGTACACCCCATGTGACT
>267943 NS=43 contig=separate
ACATGCCTTAAAACACCCTTTTGGACCCTAAAACACTTTCTTTGACTCTCACAGCTTAAGCTTTTGTATCCTCAGACCTTATATTAACTTCACACCTTTTTCTGATTCAGTTTTAACCATGAGACACAGTTGGTTGATTANNNNNNNNNNTTTTTTTTTTTTTTTTTGGTTTTGTTTTTATGACACGGTTTCTCTGTGTAGTCTTAGCTGTCCTGGACCTTTGTAGACCAGGCTGGCCTCAAACTCACAGAGATCTGAGTGCCTCTGTCTCCCAAGTGCCAGGATCATTCGACT
>267944 NS=81 contig=overlapped:9
AGATGCATAAAATACAAATAAGTCTAAAAAAATCTAACCACTATGAGCCAGAAGCGGTGGTGCTTTGATCCCAGGCAGACGCAGGCAATCTCTGTGAGTTCCAGGCCAGCCTGGTCTACAAAGTAGGTCCAGGACAGCCAGGGCAACACAGAGAAACCCTGTCCTGAAAAAAAAAAAATGTAATCACTATGTACTATGTAAACCACACCAAGGAGAGCCAGATGTGTTAGCACACACCTGGAATCACAGTAGCTGAAAGGCTGAAGCACAAGACT
>267945 NS=14 contig=separate
GCATGGAAATTTCAGATCCAAGACCACAGTATGAGACCACTTTGTCAATCGGTACATTCCCTTTAATCCAACATCACTTTTAAGCTTACCTACTTAGGAAAGAATATTTTCAATTAAATAGACATTAAAGTTTCATATCATACCTNNNNNGACATTGTCACAGAGGCAAACAAGACTAAAGGTGTGGTATCTGGATAAAGGGACGAGAAAAAAGCTTGCTGTGTTTCGCAAAAAAAGTCATGTGTGCACAGGATCAGAGATACTTGACACTAAAGAAAGATTGATTACTCATCTGACT
>267946 NS=39 contig=separate
CTATGAGTGGGAGGACTGCATAGGAAGAGAGGAGGACTTCCTGGAAGAAGAGTCTTATGAGTTGAGATCTGAAATGTGATTAGAAGTTCCCTAAGCAAAGGTGGGCGTTGGAGAAGGAACACACGGAGACACGGAGGGATNNNNNNNNNNGAGTATAACACAGAAGGGAACTAAAGAAGGTTGGGAGAAGCAGGAGTAACATGTCTGTTTTATGGGGTGATGCCCACCGTGACACAGGAGATCTGGGGAGGAAAAAAGGTAGTATTGAGGTCTAGCCTTCGGTCTCATGAGACT
>267947 NS=100 contig=separate
CAGTGAGTTTTCCATCAAACGCTGAAACGTTTTCTATAAGTATTCTATCAATATGTGGAAAATAATGTCTTGAGATTTATGCACAGATTTTTTTTTTCTTAAATCATTATTCTGTTGTTTGAAATTATGCTTTAAATAGGTNNNNNNNNNNTATTGTGTTTCCCATGTTTTAATTTTCAAAATGTCGGACGTCACTGGTGAAGAGAAGATGGAAAAAGACTGAATGCTTGCCTCCCAAGAATGAGGACCTGTGTCTGGATCCACAGACCCTGAGTGAAAAGAAAAACATGGGACT
>267948 NS=83 contig=overlapped:9
TTGTGTGTTAGGTTAAGGCACACAGTCCACTAAACCTTTCAGCTATTTGGGAATCTGACACAAATCACTGAGAAAAAGTAAATTTTTTTTTTTCCTGGTGCTCTAAGAGTCATTCGCAAATATTTCACTTGTTTCAGAAGTCATTTCCTGACTGCAACTTCAAGATCCAAGTGACCGTAGTGGCTTTGCTGTCAACTTGTGAGGAAAGCAAACTAGACGTTTAGTGAAACAAGGAAGGCAGATGATACTTAACGATAGCATAATTCCCCACAGGACT
>267949 NS=107 contig=separate
ATATGTATAGGTATGTGTGTGTGTATAAAACATATATTGTGGGCTAGGGAAGTGGCTGTGTCAGAAAAGAGCTGATTGTGCAAATGGGAGGTCACAAGTTCTGATTTCCATCACAACTGTTAACTGGCTGTGATGGCACTNNNNNNNNNNAGATAAGAATTCCCACACAAGCTGAATAACTAGACTAACTGAATGACAGATACTGGGTTCAGGCGGGAGTCCCTGTGTCGGCAAGTAAAGGATCAATGAGGAAAAGACCTGATATCAATTTCTGGCCTCCAGACACATTCGACT
>267950 NS=114 contig=overlapped:7
CCATGAAGCTACATGGAAGGTTACTGATGTGAGCTCATGAGTTCCTGTTCTCAGGGAAGAAGAAAAGTTGGAAAAAGAAGTTGCAGTGGCCATAGAGCAAGGTTCTGCTTTGTTATAGGTACCCAACCGAATGGAGGAATCATCCAGGCATTAGGGCAAATGCTTTTTTGAGGAGAACTTGCATTTCACATTCCTATTTTGAAGGGGCCAGCAGTTCCAACCCAACAATACAAATGTGTCATTGTGTCAGAAGTTACAGTTTTCTTTGCATGAGACT
>267951 NS=84 contig=overlapped:72
GAATGAGGTATCTAGTGGGGTTCCCAGAAAAGAGCATGGAAAGGGAGGGTTTGGGGAGAAGTGTTTCAGCCTCCTGTATGTCTAGGGCAGCGTACAGAAGCGAACTTGTGCCTGCAGGAGCTGAGAGGTGGGCTAGCACTCCCTTCTGAAGCAGAGATGGAAGCATCCAGGAGAGCCACAGGGGAATGTGGCCACACTTGTCCACACCAGACT
>267952 NS=94 contig=overlapped:45
GGATGAACCCGCAACTCCCCCCATCTTTCCCACAAGCTATGCTAGCAAGGCCTCACCTCCTCAGAAGGAAGCAGGCTGCACATGACCTGAAAGGCATGCCCTAAGAACTGGGAAGACGTCACCACTCTGAGAGGAGTCTGCAAACCCAGAGCTCTTCCTTTGTCCTGCAGAAGTTAGTGTTGTGACAGCAGTGACTGCGAGTCAGTGCAGTTCAGAAGGGGCTGACAACACATCTGACT
>267953 NS=97 contig=overlapped:7
CCATGGCAGGTTCACAAATCACGCCATGCAACTGGTTCCTCATGGGAGGTTTTCTAAGGGACGGGGGAGGGGTCACAGAGACTGTCTCTGCGCAGAGAGAGAAGGGGGGAAGGAGGGAGGGAAAGAGAGAGGAGGTGGTATTCAGGTGGTCTGCGGGTGGTCCAAGGGTGGCCTCAAAGATGCCTGATATCCAGTTTGTCAGGTCCCTTGGGGCCGGCCGTAGAGATGCCTGCTTACGGATCCCAACACTAGAAACCACATGCAAGAACACAGGACT
>267954 NS=48 contig=overlapped:73
ACATGCACAGTTAACACAGAGGCGAAGTCACTTTTGCCATATAAAATAAAAGACAGTCACTGGTCCCAACAGTCAGGGAGCCTATACGGTCTTTATTCTGTCTTCCTGCTGCACAGAGCAAGTTCTACCGCTTCTGCTAAGCTTCCCGCATATCTTTCTACTGCTGATGTTTCAGACTGCTGGGGAGTTTCTTCAACTTAAGCACTCGACT
>267955 NS=53 contig=separate
ATGTGTCACATTCTTAGGCGAAAACATTGTGGAATAGTAGTAACTTTTTATGGATTCTGTCATTATTTGTTCAGCAAGTACTCAATAAATGCACTGTGCAAAACATAAATACTACTGATGAAATCCCGCCCTCGTGAAGANNNNNNNNNNTATGTACTGAGGTCAGAGGATAACACTGTGCAATGGAACAGCAAATCAACAGAGTGCAGATAGCTACCAAAAGGGAATATTAAGAACTGGCTTATGAGCTCATAAGTTGAGAGCGTTGATGCTCTTGATTCCCACCACCTGACT
>267956 NS=29 contig=separate
ATATGTATACATAGTCTACACCATATGCACGCACACATACAACTATAGTAGCATTTTTATAGCAACACTATAAAAATGATCAAGTATAAAAGAACATCTTTAAAGAACTGAAGAAAAGTATGATATGATGACAAAATGAGNNNNNNNNNNAAAGTCAAGAGCGCTTGCTGCTTTTGCAGAGGATCTAAGTTTGGTTTTCCAGCACTCACAGGGGGCAGCTCACAACTACCTGTAACTCCAGCTCCAGGGACTCCCAAACCCTCTTCTACTCTCCAAGGGAACCTGCACTCGACT
>267957 NS=2 contig=separate
TTGTGATTTAGTTTAAAAATTAGTGCTTTCTTTGCTATTCTTTCATTTGAAAGTTGTTCCTGTGCTCTACAGTGCGTTATATCACTTTTCAGTTTTCCTGTCATAATAATATCAGAGATCAGACCTCTACTCTTGCCTGANNNNNNNNNNGGAACTGTAGAGAGCTGCAGAATGCTATGCCTTAAAGATGGAGCTGGTTTCCGCCCTCCACCTTCCCGATGGTGAGTGCTCTCTGTCAGGAACAACTCCACATTTGGCTAAGGCCGAGGGTCTGGCTTAATTCCATGTGAC
>267958 NS=82 contig=separate
ACATGGTGGACCTGTAAGGCCTCCAGCAAAGAGTATACCTGCATGGGGAGGCACACATGACTGCAGTTGCTGATAGAGGCCAGAAGGGTGCATCGGATCCCCTCGAGTTGAGGTTTCAGGCCACTGTGAGACGCCAAGCANNNNNNNNNNTAGGTGCTAGGACTTAAACTCAGGTTCCCTGAAAGAGCATCAAGAGTTCCTAATCACTGAGCAATCTTTCTAGCCCCCACATGTCCAATTTTAGCACTAGGTAAATCTGTGTTTCCGATGCAACCCGGCGTGCGCACACACATGGGACT
>267959 NS=102 contig=separate
AGATGTTAGATATGAAAGTCAGCACACTTAGGTTGAAGCCAATTCTTTTTAATTTTATGTCATTTGCGTAGAAATGCATGTTGCCGATAACAAGCAACAATGCTGCCAAAACAGAGTATTCTCCTACGTTCGGAGAACTGNNNNNNNNNNGTCCTGCGATTTGTATGTTTCTCGGTTTAGACATCCCTCCCTCCTCCTCCGTAAGGAAAGGCACTGAGAGGAGATGTGAGAGAGTGATAAGAACAGGTTATGTCCAGTGTCTCATCTGACTGGACGTCGCCCAGGCACAAGACT
>267960 NS=74 contig=separate
GTATGATCCTGTAGGCTAACTGGGTTCCCCTCTCACCAGGGGAAGTCCCTGAGACAGCTGTCCTGCCACTGGCTTTCTCACTCTGAATTCAATGAGCTGCTGCTTCTCAGATACTGTGTTTGCTGGGTACAGCCCTCTTGAAGAATCAGCGGTCTCACTAGAGAAACAGGTTGAGCATTGAAGCAGTGTCTGAGGCTGATCCCATGGCCCCCAGGTGTCCTTAGGTTTGAGGTTGGAGCGCCACACCTGAATACCCAGAAAGTAATCAGTGGCTGGTGAGCACAGCACATGACT
>267961 NS=32 contig=overlapped:87
CCATGGCCCTTGGTAATCTTTCAGTGAGAAACATTTTACTTCTACTTTTATGAAAGGCTTTCGCATTCACTGATCTCAAGCGATGCAAGCGTGAAACTTACAATTTTTCTTAAAGGTGTATTTTTATTTTTAATTGTGTGTGCTTGTGTGTCTGTGTATGTGGTTATGTGTACATGAATACAAGTGCCCACAGGACT
>267962 NS=94 contig=overlapped:11
ACGTGTGGACAAGTGACGTCTTTCTTGAAGACACTTACTGCAAACCAGTGTTGTCAACCTTGCTAATGCTATGAGGCCTTAACACAGCCCCTCGTGTTGTGATGACTTCCCCAACCATGAGATTATTTTTGTTGCTACTTCCTGTTTTTGCTACTCTTATGAATCATAATGTAAATATCTGTGTTTTCTAAATGGTCTTAGGTGACCCTGTAAAAGGGTTGTTCAACACCCACCCTCAGAAGTCATGACCCACAGGCTAAGAACCACTTGACT
>267963 NS=73 contig=overlapped:6
GTGTGAGCTCCGTGAGCCTTGAGAGCATCATTGTCATAGTAGGACATACCATTAGCTATCTTCAGTAACAGTGATGGGAACTTCAGGCATTAGGGACATGTCACTGACAATCAGTGTTGCCAGATGTTCTGTCTGAAGAAGACCTTTAACTTTGGAAAGCCATTCATATATTTAAAATAGGAACCTGGATTACATCCTACAGAGACTTAATGTCACAGCTAAATCCCCAGAACCCATGTGGTAGCCCTCACAAGTTGTCCCCTGACCGCCACACGACT
>267964 NS=115 contig=overlapped:24
TGGTGCTCATCATTGAAAGGATTTCTGAAAGTACAACCACCTGGGGCTGCCTCATTGTAAGGCAAGGTAGCTCACATGGCTTAGTGTTTGCTGTGCTGAAATTCTGATAGAAGAGTCTCCGTATGAAAACACTGTCTTAAGTTTGCAGTGCTATCCAAGGTTTGTTTTCTGTTTGTTCATACCTGCTATATTTAGAATGGCCGTTTTGCTCAGCAATTGTCCTCAGAGCCTACTAACTCCATGTAAAATGTCACGTGACT
>267965 NS=92 contig=overlapped:19
TTGTGTTATGTCTACTGTTTGCCTCATTTTCTGATTGGAAAAATCACATAATAATATAGACTTCAAGAGCTGTATGTGCAGCAATCAGAAGGGGCATCAAATGACTAGGCATTTTAAAGCACTTAGCACCCACTGAGCCATGAGATAGCTCAAGTAGACCGAGGTGCTTGCTGCCGAGTCTGATGATGTGAGTCGGACTCCCTGGACCACACGGAGAAAGGACAGACCTGACTCCTGAAAGCTGTCCTCTGACCTTCACGCGACT
>267966 NS=59 contig=separate
AAATGTAGTTCATAGACATTGGAGGATGTTCAAGATCCAAACTATAGCAGCACTTAAATAGACATTACTTAATACTAATTTCTCTTTCTGGCTTATTTTACTCAGTATAAATTTTTCTAGGTCAATCCATACTGTAACAANNNNNNNNNNCCCAGATTTTCTAAGGCTGGACAATACACAACTAACAACTGTGTGTGTGTCTGTGCCTGTGTGTGTATGAATATACCTATGTATGTATATGTACACCTGTATAGTTATGTATATACATGCATTTAAAATTAAATACATATGACT
>267967 NS=122 contig=overlapped:85
CTGTGCTTACCCTTAGCCTTTACAGATTTCTGGGAGATCAGTTTTCATAACTCAAAGCCCACCACAAGAGAAAAATGCCTTCCCCAAACCCTGTCTCTGAAAAGCCAGAAGAAAGGACTCAGTGCCTTAATGATAAACTGTGTTTTCCTTTTCCTTTCTGATGGCAGATAGTGGTGGCAGCTGTGGCAATCACAGGACT
>267968 NS=94 contig=separate
CCATGTCAAAGGTCAACATCTCAAACCCATGGGAAAGTGGCAAAGTTCAACTTATATTGGCCAGGCTCTGAATTGGAAACGCGTTCCTCTGGTCCAAGTGCAGATATTGGCAAGATATGGAAGCATAAACCAAATAAATCNNNNNNNNNNGGTCATGGTGTTTTATCACAGTAATAGTAACACTGTAATACTTGCATTGCAAGTGTAAGAACCGAGGTTCAATCCCCAGCCCTGAAAGATCAAGGGCTGTGTAAAAATGATACCCAAGGTCTCTGAAGGTGGATGCATGAGACT
>267969 NS=120 contig=overlapped:16
AGATGCCAGAGAAAGTGCACATGTTTCTATTACCATTTCTTAAGCCACACCCTTCCTGCTGTGCTTCAGCGAAGTGTTCCATAGACATAAAGAGGGCAGACATTTGGGACACAGAGGACAAATGGAAGGGTGACATTTGGAGGACCTGTGAATTTTCTTTATGATTGATAACTTTCTGAGTTGAGCATCCTTTCACACAAACAAATCAAACACTTTGTGTGTGTACAGTTTATGTTTATAGTTAACCATGAACAACATGCATTTGACT
>267970 NS=102 contig=overlapped:22
GAGTGGCCTAGAGAGGGGAAAACACCAACAATTACAGCATGGCCAAGGACGGCCACGTGCCACACAGGGCACACTCAGCACCCACAGAGACGCACTTACTATTGGAACAGTGCCCTCTACACCTGTCTGAGACCTTTACCCTAGCACTCATTATCAGGCAGGTTATCATTTCATGGCAAGTTATCAAGGAAACTTTGAAGAGAGCATTAGCTTAGCAGTTTGCTACATTGAAGATATAATCTAAACCGTTGGACACCCGACT
>267971 NS=97 contig=separate
CTGTGTTCACAGCATTTTTACAAATCATTTGACTTCACCTCCGAGGTGCAGCCACCGTTTTTATATCTCTAGTGTGAAGATGATGGGCTAGGACGGCAGTGATAAGGAGATCATCGGCCCAACCCTGCCCTGGCACATCANNNNNNNNNNGCATTTACACTTTCCCCTGTCCCAGAGTTGCGCTTTCAACTGAGCTTTACTAGGTCACTCTTAAAACGAATGACGGTGACCGACACCTCGCTGAAACACCTGTTCAAGTCTCACATTCTCTTTGATATTAAATTTCACTTGACT
>267972 NS=122 contig=separate
CAGTGAAGTATACCAGGTAATGCCCATGAACATTACAACCTCTCTGCTTTAATAGAGAAATGGATTTAAGAAGTAAGCCATGTTTCTCTCTCATGGCATTATCAGTTGTGTGTGGGGAATGGACCATTCAGAATGGACTTNNNNNNNNNNGAATAGGAAAAAAAAATTGCAGCTTGAGCTACCATCCTGGTCTTTCTAGTTCCGAATTTGGTTTGTTTGCTTATTGGTGTTTTGAGATTATTATGTAATCACAATAGGTCTCCCTTTCCATTCTTCCCTCCAAACACTCGACT
>267973 NS=112 contig=overlapped:16
CTGTGCCATTAAAGAAAATGGTAGAGATTGTTTTCTTTAGAGTAGAAAATATGGTGTGTGTGTTGATGTGGCTAGAACCCCTGATCTTGTGCGTGCTAGGGAATTTGTCTTTCACAGAGCTACACACCTTAGCCTGACTATTTTATTTCAGAGACAATATTTTTCATAAGTTACTAGCCACTAGGCATGACCTAAGTTCTTTAGTTTATTGTGGGCATTTAAACATCAAGTATACATTTCCTGTAAGTGATAACTTCTACATAGGACT
>267974 NS=2 contig=separate
ATATGTTATTGTTTGGGTTTTTGGAAGAGAAAAGTAGAAGCTATCTATTTGCAATATTTAAAGAAGCGTGATTTAGAACAAGAGCCAAGTATAATGGCCTACAAAACGATAAAAACACAAGAACATATCAGCTCCTGCTGNNNNNNNNNNGAAAATGAAGTAGTCAGCAGCTAAGGGAAGGGCCCAGACAGAGTGTGGGGAAAGCTTTGGAAGGTCGCATGGAGTGTGGAGTCCAGTGCTTGCAATGGAGACTGTTTCATGGGAGGACACCATAGAAGACATACACACGACT
>267975 NS=23 contig=separate
ATGTGTGGGTATGCCTGCTCTGTCCACCCAATGACTAAAATATTCCTTGCCTTGGCTCTCCCATCCCAGTTTCCCATATAAATACATCATATATAGCCCAACATACTAGTCTAAAACAATTCATATTCAAATAGTACATANNNNNNNNNNGGGGAAAACATGGGTGATTTATATCCGCTCAATATTTCCTCTGTACAGGGCATCTCACTGACCTTCGAATCTGCTAGTCCTTTGATTATTCATAGTGAATACTATGCTTGTCCCACAATTTACGGATGAGAACCCCACATGACT
>267976 NS=53 contig=overlapped:101
TGATGTGCTGTTAGACTCAAACAAAAAATAGGCAAATGGAATTACATCAACCTAAACTCTGCTGCAATCCAAAAGAAACAGTCAGAAGAGTGAAAAGACAATCTAGGGAGTAAGAGAAAGAACCTGCCGACCAGCAGAACAGCGAGTGAGTGTAATGTGCAGAAGAACTGAGCTCACGCGACT
>267977 NS=39 contig=separate
GTGTGTGGGTTTATTTCTGTGTCTTCTATTCTGTTGCTCCTTCTTTCTGTTTATGTGCCAATACCATGTGTTTTTTATTACAATTGCTTGGTAGTACAGCTTGAGGTAAGGGATGGAGATACCTCTAGATGATCTGTTTTNNNNNNNNNNTTTCTCCATATGAAGCTGAGAATCTTTCTTTCAAGGTCTGTAAAGAACTGAGTTGGTATTTTGATGGGAATTGCATAGGATCTGTAGATGGCTTTTGGCAGGAGAACCATTTTCACTATGTTAATCCTACCAATCCATGAGACT
>267978 NS=80 contig=overlapped:110
AGATGGCTTCAAATTGGCAAACAAGCCACTTGGGTAAAGAAAATGAAAATGCCCTCGCTTCATGACAGACAACTTCTGCCAAAAATGGGCAAACTTAAATGCAGGACAAGTGGACTGCCGAACTCTGCCAAGACAGGGTAAGCAAATCCTAAATAGTTTCTGCTTCACATGACT
>267979 NS=102 contig=separate
GTATGTATGAACCAGCCCCTGGCACTATAGGTGCTGAATAAATGTGAATCTCAATTATGTACAGTGTTATTAACATACAGACATGAATTCAAACACGTACAAGACACCATGCCTTCCTCCTCATTTATTCCAGGCTGTAANNNNNNNNNNCTTTGACAGCTTTCTGGCTTCACCCATCGTGGATGACATGACAGAGTCTCCTTCATAGAAGGTACACGCAAACCAGAACTGGGGGCTGGGGAGACAGGGCATGCTGGATCTTTCCTTCTTCGGAAAGTGTGATCTCACCCGACT
>267980 NS=117 contig=overlapped:8
CTGTGAAGTCTGACACGTAGCTTGCCTCTGGTGTCAGAAGCCAGGTTGGCAGTTGCCCTGGGGAAGGAACCAGCTGAGGGGCCACAGGGCCACTATGGTATGTGCAAGGAAGATGGAAAAGTTTCTCTTCTAGATTTAAGTCTTGCCTGCTTGAGTGTCTCTGTATACGCCTCAGTGGTTACGACTAGGGCACTTTGTGTATGCTAAGACACGTGTGGACAGAGGAAACTGAAGGCCAGAATGGGGCTTTTACCTGCGACTCTCAGTCACCTGACT
>267981 NS=85 contig=separate
AGGTGCCTGATAATAACGTTACAGGCTTCAAACTGGGTCTTCAGCACATGCGCCTTTGGAGGGACTTTGGAGCTCCAAACTGCAACAGCTCCTCAAGGGGCAACTCAGCACCAGCTGTGGCAGGAGGTTTCTGTTCTTTCCCTGNNNCTTCCTTGGGGGGGGGAGGGGAGGCCTTTCAAGAGATGAGGGGCAGATAGAACTGTTCTTTTCCTAAAGATTTGTTTACTCGTTTATTTGTGTGCACGCGACT
>267982 NS=122 contig=separate
GCATGAAGTGCACGCGCTGCGGGGGAGACGACAAAGTGAAGAAGGCCCGGATAGCCATGACGGGGGGCATCGTCTTCATCATCGCTGGTGAGCCGCACGACAGGGAGGCACAAAGGCTCGCTCTCGGTTTGGACCCGATTNNNNNNNNNNGATTTGGTACTAAATCTTTCTTTTCTAGGCCTCGCTGCCCTGGTCGCATGCTCCTGGATTGGTCATCAGATTGTCACAGACTTTTACAACCCCTTGACGCCCATGAATGTTAAGTACGTCTCCAGTCTAAGGAGCCACATGACT
>267983 NS=92 contig=overlapped:31
GAGTGACCTTCAAGCATGGTTAATTATTGCATGCAGGCAATGCTGTGCTGAGGACTCCATTGGCATCATCAGTCACTCCTCCCTACATCTCATGCAGTTAGGACGATGGCCACAAAGAAGAGTTTCATGATTGTTAAGCAACCCAGGAGATCACAATAATTAAGTTGGAGTTGACATCCTAGTAGGGGAAGACAGATAACTAAGTACACACACACACACACACAAACACACACACACACAAACACATACGACT
>267984 NS=73 contig=overlapped:11
CAGTGCTTAGACAACCATGTTTGGGCCAGATTCCCCTATGTCCCGGGCAAGAAAAGCCCAGCCTGGGCACCACCGCCATCCCCAGAACCCCATGTGCAGCGGGAGTAACCATGACAGTCACCCCAGGTCCTGGCAGAGCCCCTCGACCCCCTGTGACTGAGGAGCTCAGTGAAGGATCAAATGGAAAGGCTTTGCGGGTGGCGCCAAACTGCCAGTGCAAAGGGTTACAGTGAACAGATCAGCGCCAGCTGGAGCCAAGCAGAACACACGACT
>267985 NS=67 contig=overlapped:95
AAATGATCTGTTTATATCCTTGGAAACAAAAGATACAGTTTAAGGCTAACTACCTGCCATGGTCTTTGTTCAGGAGAATGAACAGAGAGTTTCACCTGCCTGTTTTTCATTCTACTCTACTGAAGAGTGATAAAAATGAAAAACTTGATTCATTTTAAGATCCTTCTAGGTGTTATATACCACTAGACT
>267986 NS=1 contig=overlapped:14
TTGTGACAGTGTGGGGCAGGATTCTGTTCCTATATGGACAGCCAGCTGGACCAACGCTAGTCATTAAAGACTGTCTTTATCCTGTGCTTGGCATAAACCACACGACTGTTTGTGTCTGTCTTCTGTCTTCTGTCCAACAGGTCTGGCCATTTATCCACACACAATGCCACACTGTTTTAGTTAGTCTTAGTGTTGGCATTAATATCCAGTAAGGCTAGAGAAGGCTTCAGACATGGAGGAGGGAGAGAAGGGCGACAAGGAGGAGA
>267987 NS=80 contig=separate
ACATGCTCTAGCACTGCCTCAAACTTGTGGCCCACCTGACTTGGCCTCCCAGGTGCTAGGGTTCAAGTAGATTGTCAATATGGTTCTGGGTTTACTTTTGAAATATAAGTTTTAGCTAAAACCTTAGTACTTTAGTAACTNNNNNNNNNNATCTGGAGTACACTAAGAAACCCAAGACTCAGGGGCTAGAAAGCTAGCTTAGTGGTTTAGAGTACTAACTAATTTTCCAGAGGACCCTGGTTCAAGTCCCAGAATCCACACTTCAGTTTACAACTGTCTGTAACTCACACGACT
>267988 NS=103 contig=separate
GGGTGGCTCTCTGACCTTTAGCTGCCAGCAACAGTTGAGTGTCACCATCTTTGGCAGCTGTGGACAGGCCATGCCCTAGCCCTTCACCAGACAGACTTGAACACCCTTGACAATCAAGGCCTTGACTGGCGTCTTGTCCTNNNNNNNNNNCCCTCAGCAATCTGAGCTCAGCTTTGAGATCTCTGGATTCCAACATTAGCTAAGAGACTCTTAGCTGCTCAGTCCTGGAAACCCCGTCTCTTCCTGCTTGGCTGCCCATTCCTGGGAGTCTCACTGATGTCCCACCACGTGACT
>267989 NS=37 contig=overlapped:114
GTGTGTGTGTTTGCTTTGAGCGACACTTTCTGGTATTAGATCAGACTGCCCGGAGTAAAACTTCATCCGAAACCCATGCTCCCTTTATCCCAGAAGCTCCGGTTACAACCTAATGTTATTTTAACAGTTTTTCTTTAATTTAACGATATTTAATTTGCATTCACTCGACT
>267990 NS=16 contig=overlapped:114
CTGTGTTGTGTGCTTTTAGCTGCCCAGATTAAGGCATGTAAGGCTGCTCAACCTATCTCAAGCAGGCTGTTAACTTGGCCCTTTTTTTAACTGGCCCTTTCACTTCTTTCATGATCTTATTTCTCTCTCTCAATCACCACCTGAAAGAACCTTGAGTTTTCCATGGGACT
>267991 NS=87 contig=overlapped:13
ATGTGCATTCTGTCAGGAGTCATCATGAGGCCACCAGCACTGCAGAAGGCTTCCGAATACAGTGTCTGCTCGGCACAGAACATCAGACACAGCACGGGTGCTTTAGTGAGTCAGACTAACTTCTCAAGGTGAAGCCCACATTCACCTAGTTCAGATGATGGAGATGACACAGCACACAACCACAGTCTGACAGTGGCTCATCTTTCAGGAGCTCTAAAGCTTTCCACACCCACACCACACTGCCTTGATCCTTAACTGAGGTCACAGGACT
>267992 NS=92 contig=separate
CTGTGTCACCAGCGCTGTAGAGGACCTGGGAACGGCAGTGCTCAAGGACCACTTCTGGTGTGCAGATGAATGAGGCAGTGAACAGAGCCCCTCTGTCTTGGGTCTCTGCCGTTCTGGGAACTGGTTCCCCGCGGTGGCTATGAGNNNNNNGTTTAAGACTGCCTGGGTCCCCGAAGGCTGCCCAGGGCACGGGCAGACTGGGAGGCCCTGACTTTCCTGCTCCCTCTGTCCGCAGCCCCCGGCCGCCGAGGCCCTGTGGCTCTGGTCTCTGAAGTCTTCGAGCAACACCTGACT
>267993 NS=33 contig=overlapped:7
TGATGTCCTGCCTCACCACGGTTCTCAAAAAGAACAGAGCCAACGTGACCATGGACTAGAACTACAGAAACCGTGACCAAAAGAAACCTTTCCTTTTCACAAGTTGTCTGTCTTAGGGATTTTGTCCTCGGGACTAAAAGTTGATCTCCACACAGAGGAGCCTGTCAAGCTAGCTTGACTGGGGCCCAGGAAACCATCATTTTTCTTTCGTGTGCTCAGGGCTCCGGGCTTCTACCTAGTAATTAACTACCAGGAAACTATTTGGTCGCATGAGACT
>267994 NS=113 contig=separate
CAGTGCCTTTTCTCTATTTCTTTTAGGCAAGGCGGGGTGTCGTTGTTTTTCTTGGCCAGTGGGTAGCGCCTTTCACCATGCAGATCAAGTAAACGAATCCAGGAACTTATTGGCTCTGTCTGTCTTACTTCTGTCCCTGCCAGCCCCACTAATTGTGGGTTTGCAGTGGTTTGGGCTCTTTGTGGTTCTTGTGGTTCTTGGTTAGGACCAGAATTAAATGCTGAATTAAGTCAACGCTGGCATGGCATGGAAGGTATGGTGGCATGCATCTACCGAGTTTAGTAGCACAGGACT
>267995 NS=115 contig=separate
CCATGTCTCTGCCAAAATAATGCCTTTGGGTTAACCTAAGATCAGAGCAAAGGCAATACAGACCATCTCCCACAATTCAATATTCCCACCCTTGTTATCTGGCCATGGTAAATCTCCTCACATAAGCCCTTCTTCTCTACNNNNNNNNNNCCAGTATATGTGCAAATAATAATTTTCTTAGGACCTGTTCCTCAACTGTTGGTCCTCAGGGAGCATGTAGCCCTGTGAGCTCATCTCAACACTTTTCCATAGCCACAGCTTATAAATGTATTTGGTGTAGCAATGCATTAGACT
>267996 NS=73 contig=separate
GGATGCTGGGAACTGAACCCAGGTTCTCTGAAGAACAACAAATACTCTTAAGTGTTAAGTGATGAGTTATCACTAGCCCCCGATGTTCATTTTTTTGTCAAATTTTCTAAAATGCTTTTTTAGTACTTGTCCAGATCTTGNNNNNNNNNNTGTTGTTTGGTTGGCTGGCTGGTTGATTGGTTAATTGGTTGCTTTTTTGAGATGGTCTCTCCAGCAGCAGATTTGCTGTATAGTAGAAGATGACCTTGAATTCTGCCTTTATCTCCCAGGTGTTGAGGTTACAAGCACTCGACT
>267997 NS=24 contig=separate
GTATGAATAATTCTGTGGTAAGGCTAAAGATAGAAAATGAGATCCGCAGCACACTCTAACTAGAAAGAGTTAACGTACAAACACAGAGGAAATAATCTATGCCTTTCACTTGTGAGGAAAAATGGCAACACTGCCTTTCANNNNNNNNNNACTTGTGAGGAAAAATGGCAACAATATTGTAACATTTAGTGTCTTTTAAGAGAGTCTCATTGATCATAAGCTGAGCCATGGTGATTAAAACCTTGCAGTTTGATTTAGCGTATCATTAATTCATTAGACAATCAGCATATGACT
>267998 NS=77 contig=separate
CTATGGAGGGACCCTCTAGAATCCACATTTGGAAATCACAATTTTAAAGATTCAAATGTGTAGCTACTGGAACTCATAAATATTACAGCAGTGAGGAGAAAGTAAAGAACAAAGCCAGAAAGTTTTTGTCAAAGCTGGGTNNNNNNNNNNAAAACTAGTCTGAAGTGTTCCAGTTTTAACTTTCGTCTGAAGTAACCAGTTATTACTGAGACTCTGAGATATGGCAATAGAAGCACAGCCGTTCCTTGCCAAGGTGGTTTCTGCCAGGCTGGTCTTCGTCTCCGTCACCGGACT
>267999 NS=59 contig=separate
CCATGAGACACGGTAACCCAGGATTAGAAGCATTCATGAGGACTGGGGAGATGGACTAGTGGGTAAAGTGCTTGCTAGGCAGGCGGAGAGACAGAGGTTCCGATCTCCACAATCCAAGTAAAAGCCCAGCCGATGCGGCANNNNNNNNNNGCAGAGACAGAAAGCTCTCAGGCAAGCAGGCAAGCTAGACTGCTTAAATTGTCGGCCTTCAGGTTCAGCAAGCACGCAATGTCTCAGTAAATAAAGTAGATCTTGACTTGAACACTAACATCAACTTTGGGGTTCCACACGACT
>268000 NS=76 contig=overlapped:52
CAATGTAAATATTCTTATCTCTTATTCCTTGTGTACATGTTTTAACTGTTCTCAACCACTTTTACCCAGTTGGCTTTAACTACTTGGCCACTGTTTAAAAGTGGTGAGTACAGCCGTGTACAACCAGTGTGCTCTCGATGAACTTGTCAAGGTCACTCTGCACATTAGTCTCAGACTTGATTCATTTCTAACACACTGTCTATGGGAGGGTTGATCTTGAGTACACAGGACT
>268001 NS=113 contig=overlapped:17
AGGTGACAAACCTTTTAAGTGTGAAGTTTGTGGCAAGGCCTTTCATACTCCATCATTGCTTTCTGCTCACAAGCGAATTCATGCAGGAGAAAAACCCTTCAAGTGTAAAGCATGTGGCAAGGCCTTTCATACTCCGTCCTTACTGTCTGTACACAAGAGAATTCATACAGCGCACTATAAGTGTGAAGTCTGTAGCCCAGATCTTCAGCACTTTCTGGCAAATTTCTAGTCATTTGGTAATCCATTATGGAGAGAAGCCATACGACT
>268002 NS=94 contig=separate
CTATGTGCCTCCGCAGAATATCTTCACATCTAGCTCTTGGGCCTATGTCAAGCTTCTTGTTCTTTGATGGTTCTGTCAAATCTTTTTGAAGATGTAATTGGTTATAGTTTCCATGTCCTTAGAGCTGCTAAGCTAGCAGTTTAATTTATCGCACTGCTGGCTAATTAAATGTTCAAAGGAGTGATAAATTAGGCAGGTTGATCATTACAGCACAAGTAATTAGCCAGTTGATCTGAAGCCAGCCATGTTTTTAGGACAGGACTCCAAAGCAAGAGGGGAGCCATACACCGGACT
>268003 NS=81 contig=separate
GGATGAGGAATCTGAGAGTTGGTATAGTGTGGCAACACCACTTCCAGGCTTTCTAGAAATGGCTGATCTCTGTGAGTACAAGGCCAATCTTGTTTACACAGCTAGTTCCAGGCCATCCAACGGATAGCACTATGGCCAGTTANNNNNNNNGGAAAGTAGTGTTGCTGTGTGCCTGCTATCACTACGAACCAACTGAATGACCGTGTTCTTTCAAAATTTCTATGATAAAGCATAATCCCCATTTTGATATGTTTGGAGATGGTACTTATGGAAACATAAGTTGACCATGAGACT
>268004 NS=23 contig=overlapped:58
TTGTGTTTCCCAGTTATTGAGAACATAAGCAGGCAGATCATTTTACCTCTATTTTCTCACTTTTCAGTAGAAAGATTCTACCTGTTATTTGTCACTCTCTGTGGCCTCATTTCCATACCTGTCTCCAACACTACCATTTCCTAATTGTTTTTACTGATCTGGTGGGCTCTCCAGCGTCAGTCCCTGTGCTAAGCGCTTTGCATACAGGACCTTACTTCATCCGACT
>268005 NS=100 contig=overlapped:7
CTGTGTCCAGACTCACTAAAAAGCCTACCCCTAGTACAGATCTCAGTGTGCTCAGTCAAAGAGGTAGAGTTACCCAGGGCCTTTGAGTCTCTTTGTGACTCTGTCAAAAACAAAGATGTAAATATTATGAAGAGATATGAAACGGGTTAGCAAGCTCCAGTCCTTGGGTACAGTGGGCAGTGGTCCTGTGGCCAACAAATTCTTCATGCTTCGGACACAGGCAATGAAGATTATCTTCATAACCAAGAAGGAAGGAAGTCGCCTTTCCCATGTGACT
>268006 NS=30 contig=overlapped:77
ATATGAAGGTGCCCACAGAAGAGGACATTGGCTCCCCAGGAGTTAGAATTCCAGGTGCTGATGAGCTGCTTGGTGTGGGTGCTAGGAATGGACCCGGGTCCTCTGCAAGAGCAGCAAGTGCTCTTAACCACGGAGCCATCTCTCCAGCCCCAGAGCATCGTTACAGAAGGTTTCAGAAATCAACAAGCCACATTCAGCATGCGACT
>268007 NS=126 contig=separate
CAGTGAGTGGCAAGTGCTGGAACCAGGGCTTAGAGGTGGTCACATGATGAGGGCCTCACCTCCAGTCAGCTCAGTGATGCAACAGTGAGGTGGAAGGATGAAGGCTGGGTGCCAGGCACTACGGAGCTGGAGCTTCCTGAGTNNNNNNNNACCAGCTGGCACCGGGCAGAGAGGAGGGGGCAGATGGAAACAGGGAAAAGGAGCAGTGACTTGGAATGTTTAAAGGTTCTACCTTGGACTCTAAATGGGAAACTCTGCTAATATAGGCGAGAACTCAGTGTGGAGCATGCGACT
>268008 NS=80 contig=separate
AAGTGCATGCTATTGACGGATCTGACAAGAAAGCCAAACTGTGGCCCAGGCCGTTAGTCATCCCACCTTCCCAGATATGTCTGGTTATGAATGGGCTGAAGAAGTTTATGGGGGAAGTTGTTTAATGTTTCAAACAACCTNNNNNNNNNNCCCAAGTTAGAACAAGTTAAAATCCAGAAGGTGAGAAGCTTGGTTCTCTCTGACTTGCCCTCTCTTTCTGGGTTGAGAGACGGCTCCTTTTGGATTTTTCTACATAGTGAATGACAGTAAACATATTTATAGACACATCGGACT
>268009 NS=24 contig=overlapped:88
TAATGAGGACAGGGACTGTCTCTGACATGAACTGTATGGCCTGCTCTTTGTTCACCTCCCCCCGAGGGGGGAGCAGCCTTACCAGACCACAGAACAAGACAATGCAGCCACTCCTGATGAGACCTGACCGACTAGGATCAGAGGGAAGGGGAGCAGGACCTCCCGTATCAGTGGACCGGGAGAAGGACACAGGACT
>268010 NS=121 contig=separate
ATGTGTCCCTCAGGGAAGCGCCACAGCATCCTGGAGGATGAACAGGTGTCTAGCAGTGTAGGGTGGACAAGCTGTGTTTTAAAGCCTGGTCTCCCTCACCATGGATTTCCAGCAGGTTCTTGGTGCCAGCCTTGCGGTGCAGCNNNNNNNTCATCGATGTTCTGGGTGATGACCACAACCCGTCGGCCCTGGTCACGTAGCCGGGCTTCGCACTGGGCAATGGCCAGGTGCCCCGGGTTGGGCTCCTTGCTCTGCATGACCTCCCTCCGGTAGTGGTAGAATTCCCACACGACT
>268011 NS=98 contig=overlapped:21
CAATGAGCAGCAGGAACACCTTCACCGTCTGAAGCTCCTGGGAACAGCCCGCCCTGCACCACTGAGTCCTGACTGTGTACTGCACGGTGGGCACAGTGAGGCGCGGCCTGTCTGATGCACCTCTGGCCAGGACCCTGCTCTGCCTGTAAGTCCATCCCACCCAGGAGCGCCTGGACAAACTCAGCGAGCTCCCGTGACAGCCGCTGAGGAGAGGAATCGGCAGAGACACTCCTCTCCTAAGCAAGGCAGAAATGCACTGGACT
>268012 NS=20 contig=separate
GAATGAAAAAGCTTCTGTAAAGCAAAAGACACCTTCAAAACAAAATGACTGCCTACAGATTGGGAAAGAATCTTCACCAACCCTTTATCTGACAGAGGACTAATATCCAGTATATACAAAGAACTAAAGAAGCTGTAAAGNNNNNNNNNNATGGGGAACAGAGCTAAATAGAGAATTCTCCATAGAGGAACATCAAATGGCAGAGAAACACTTAAAGAAATGCTCAACCTCATTAGCCATTAGGGAAATGCAAATCAAAACGACCCTGAGATTTTACCATACACCCATCAGACT
>268013 NS=105 contig=overlapped:39
GAGTGTCCCTGGGGAGAAGGGACTTAGGAGAGGTGTCTTTGTTCACATTGTATGGGCAGGCATGCTGAGTGTGGCCGTCATATTGCTGGAGAATAGATTGCCATCCCTGAAAGTAACAGGCATGAGGTGGGTTCATGGGCGGGCCATGGTCTCATGGCCGGTGGGACAGATAAGACACCAGAGCTGCTGCCAGAAAGTACCTGCTCCCCCAAAGAGGAGTTGAGTTGGGGAAAGGCATTAGACT
>268014 NS=29 contig=separate
CCATGAAAATCTCATGATTCTCTCAGGGGCTAATTGGCTGAAAGGAGAATGATACTTTCAAAACTGAAAGCCAGTAAGAGTTTCAAGAGTCACTAATTAAAACAGCGAAGTGGACAGCATGCTTGAGAGGAAGCCTGGGCNNNNNNNNNNTGGGCAGTCATACAAGCTTCAAATTGTGCAGCTGAAAACACCCAACCCAGAGATGACAGTTCCTGTGTCCAAGATTCTTTGTTCAGCAAAAGTGTCACACATTGTTTTCATTTGGTCACAAATAATGTCACATGTCATTGGACT
>268015 NS=80 contig=separate
CAATGCTGCAATTTGTCCCTCTCCTCTTTGTGTACTTTTGTTTTTTGAAATAGGTCATGTTTGTTAAAGAGCCTGGGTTGGCCTCAAACTGGGATCCTTCTGCCTTAACCTCCTCAATACAGGCATACACCACCATTCACNNNNNNNNNNTAAATTTTGCCAGAAAGAGGGACTCTCAGTTGACAGATTTGGGTTTGGTGGGCTTTGTGCTGTTTGCTTTGGTCCTATACCCTACACCTATTTCTCACCTCTACCCCAGACCATGCTTGAGGAATGTACCAAGTGCATGTGACT
>268016 NS=69 contig=separate
ATATGCATACAACTCAACACAGGACATACACCCACACACAGAAAGTAAACTAAACATGTTGGAGAGTTTATTTTAGTTTTATCCTCTCTTGTACAAATAAAGAAGGCTAAATAATACCACTTAAGATAAACATTTATCTGNNNNNNNNNNCTTGATTGCCAAAGTCAGTCAAAGGGAAAGAAGTTGTGTAGACTAGACACTGGCCTGGTTTTGCATCTGATATAATGCCTTTCTAGTTCTTCTTAAGCACTTGGAGTCCAATGTGTGAGAAATGTGCTGTACTGCCACAAGACT
>268017 NS=118 contig=overlapped:8
ATGTGTATGTATATTTTCCTGAAGAAACAAGGACCCAAACACTCATCCTGATTGACTATTTTAGCCTTGCCAAATAGGCAGCATTTAAACAGCACTTTATTGGTTTTGCTGTCTTAATTTTCCAATAAACAACAACCAAGGACCAAAGAGATGTAAAAGAGTCTTTTCAGACTGAATTGATAGCCTGAGAAAGAAATTAAATTTTCAGGCAAAGGTGACTTTACAGAGGTGCAAGTATCACTTAGAGAGATTCTTGTTACAGAAAGCCACACGACT
>268018 NS=47 contig=separate
GTGTGTGAGGACTGACACGTCAGGACTTATTCTGTAATGGGGGATGGTCCCTCTAGGGATGTCAAACACAGCCGCGTATTACCTGGTTACCGTTAACTAGAGGCATGGTGCCATTCTCAGATACAATACTCTGAACTCCATCNNNNNNNNNNAATGCTGCTTTTGGGTCACTTTGTGGAAAGGACTGGTGCTAGCATTCTGAAGCCACACTGTCTGTAACCAAAGACACCCTCGCGATAAGTAATCCCAACACAAAGAACACGAGGAGTTTTCAGCTAAGATATGGCCACATGACT
>268019 NS=21 contig=overlapped:49
ACATGTTTCATACATGAGCGGGCATGGTGGCCTGCCTACAGACAGAGCACTCAGGAGGCAGAGACACGGTAATCCTTCAAGTAGGCAGACCAAATCCTTGACCTCTGGGTTTGGCAAGTAGCCCTGCCTCAGAAAATAAAGAGGAGGAAACCCAGATACCCAGCATCTCCTGTGGGCCTGCACATGCAGGAGCAGACACATATGAACACACCTGCCCATGTGCAGCCACAAGACT
>268020 NS=32 contig=overlapped:52
GCGTGCCTTCTCACGTGTGTCATAACTGCCCAATCTGAAACAGTACATCACAGATGACAGATGCAACCAGAGAGTTTAGGACAGCTGATATCGAGATATCCAGCAGCCGACCCTCGTGCAAAAGGAATTCCGAGCGGTTTTCGTCCACTCTGGCCATGGCCAGCAAAGCCTTGGCCGCCCTGCACATCATGTCTACACTGGGGGGCTCCAGAGGTGGGGGCTGCATGTGACT
>268021 NS=81 contig=overlapped:73
CTATGCCAGCCATGATCTTTCAGGAGCAAACACTAATTTTCCTAGGGCCCTATCTTTTAGGTAATGTCTCGATTTAGAGAAGGCTTGCTCTGCCATGGGAGCCTAAGGAGGGCGATTGGAACAGCTCTGCAGACCAGTCCTGCAGGAGGAAGGGCAGGTGTAGATGGCAGTGCTGTGCCCAGAACAGGGAACAGGGAGCAAGCATGCGACT
>268022 NS=11 contig=separate
CTGTGGCTGCCCCAAGGCACAGGGACTGCTACAAACACACAGGTCTTTGCTGTTTGTTGACATGTGAGGTTTGTGTACGTTTTCCTTTACATGATTTTTCTAAGGGTCAGAAACAAAAGGTACTCAGGGTTCCTTGATACNNNNNNNNNNGGCTGCAGATATATTCCAACTATAGATCTAATAGGGACTGACCTTGAAGTACAGGACTCCTTCTACATGGTAAAAAATCTCATGCTTCAATAGTCTCTAGGGAATCCATGCTGAGCCACAGACTCAACACCTGTACACAAGACT
>268023 NS=111 contig=separate
GTGTGCTTTGGAGCCTTGAGTAGGCAATATTGGTGGGCTAGATCTGAGCAGTAGTGGAGGCAATTGGTATCCTTGGGGTTTCTATTTGGATAAAGGACAAAGAAAGGAAGGGATTGCATAACAAGAGACTCATGCTGCCTNNNNNNNNTATCAACAAGGTGGAAAACATGAAAACATTCAGGCAGACATGGTTCTGGAGGAGTCAAGTGTTCTACATTTTAAAAGTCATTTTCAGAAGATTAACAGGAGGAGACTGGATGTGTTTCACACTAGGCAGAGCTTGAGCATATGACT
>268024 NS=105 contig=separate
CTGTGTTCCATCAGTGAAAGGAACAGCAAAACTGAAAGTTCCATTCCTTCTGTCGGTTAGTCATGCTGTTCAGAGAGGGGAAAATATGCCTGTATTGCTTCCCATTTTCACAAGAGGCCTGTTCTTACGCTATGGAAAGCNNNNNNNNNNGTGTTGTTTAATGTGCATCCGATATTGATAGATGATGAGGTGAAATGGACAGAGGACACCTACATTAGAGTAGCACCCCAAGCCTGGGCCATTTCTGTTGAATGATTCTCCTTGGTTGGCCCGTATCTCACACTACATAAGACT
>268025 NS=32 contig=overlapped:35
ACGTGGTACACACACAGAGAGACACATTCACACAATACAAACAAACGTTTTCTAAGAGCTCGATGTTGACTCCGGAGTGCTGGAGAAGTGGCTCCCAGCCTGCCCCAGCCCACACCTTGTCTAGCCAAGGAACAGGCTAGGGCCCCCTTCTCAGAGGAGGGGAAGAGGAAGGAAACGATGGCAGAGATTTCAAGGCAGCTCAGAATCCTTGGAATCTGAAAAATCATTGTTGGGTTTCTACATTTGACT
>268026 NS=48 contig=overlapped:103
ATGTGTCGCATGCATTCTGTTTACCCTTGTTTCTCACCTTTAGTGATTGCCTTCCCACACCACAGTCTTCTCTACAAATTCTCTCTCCCCATACATTTTGTGTATGTGACACACTTAGTTAAACAAGTCCATCTCTTTGGCTTGATACTGTTCAAGCCAAATACCCTGACCTCACAAGACT
>268027 NS=61 contig=separate
ACATGCAGCCTTTAGTTGCCCTTTTGGCCATTGCTGTCACTAGACTTGTCTTAGCACCTTCCTTCAGGTTAGCAACAATTTTGTCAGTCAGATTGGTTTCGTGTGTTCTCACAGCTTGCCTAGGTGACCATGGCTTTTCTGCTNNNNNNNACAGTCCTGCCTTGCGCACTGCCATTGTCCTGTGACACCACATGGCACAAGCTTCTCACTGGAGACCTTCAGATTCCCTCAGCCCCTGGCTTTTTACAGCCTTCAAAATCACTACTGCAGTCCAGTGCATCAGCACATTCGACT
>268028 NS=82 contig=separate
ACATGCATGATCTGAATGCACACACACACATACAAATCGAATAAGCATAAACAGTTTTTTAAGTTTTCAGCTGGTCTTGGGCTTATATGTAAATACCTAAAGCATCACATTCAAACTCTGTAATTTCTTTATGGGTATTGTCATNNNNNNNNNNATTTAAAAGATGAAAACACAAAAAGCCTTGAATGCAAACATAAATTTTGTTAGCCTTCAATAATAGCTATGGACTGGAGAGCATTATGTTGAGCAAAACTAGCTAGTCCAGCAAAGACAAATCTCACAGGCTTTTCACATGACT
>268029 NS=114 contig=overlapped:17
CTGTGTTCCTGTCCTGGGGTGCTGCTGACTCTCACGACCAGACAGCTGAGATGCTGTGAGGTGCACTGGCATCCTCTCTGCCCCATGGAGGCAGGGCACAGCATGGGCAACCTGGAGGCCCACTGCTTGGTCTAACCCTTCTCTTTCTTGTCCCCCATTTTGATTCCTACTAAGAACTCTTCTGATAAAAATGTTACACACATGTACACACATACACACAAACCACACATACATACATCTACACACATATATACATACACACAAGACT
>268030 NS=45 contig=separate
CCATGCTGTTAGTTTCAGTAGCTGTAAGAGAGAGCAGTTAAAGTGGGCTGGACCAGAAGCTGCTGTTGTATCCTCATTCCATATTGTAGTTAGGTTATGAACCAGTTCAATAAGACAAAAAAAAAAAATTTCATGCTGGGAANNNNNNNNNNAAAGAAGTCTAGGGGGCTTTCAAGGAGAAACAAGTGGGAAGGTATGGTTTGAATCATAGTCCCAAACCACTGCCCAGTAAATGTGGGTCTGGCATTGTACGCTTAGGAACTACTGGAAATTTATGCCACAAATTCCATATGACT
>268031 NS=100 contig=overlapped:19
ACATGCACTGACAAAGGGAATTCAAAACCACCACAACAACTAAAGGTACCTCCTTAGCCCTGTAGGTAGCATGCCAGTCTCATAAAGAAAAGGTTCTGAGGAAATCTGCTTACATCAGCCCTTCCTTTTAATGGATGTAGGTGAACAAGCAAGCCAGAGTTAGCAGGTGTTACTCAACGAGAATGAATCAGATTCAATATTTAAGTGCCCTAAAAGTTAACTGAGTATTGGCTTTTGACAAAGGATTGCTATTCAACACACGACT
>268032 NS=100 contig=separate
TAATGGTTCAAAGAAGTCAACCCTTCGGTCGGGAAGATGGCAATTAAGAACACACACTGCTCTTTCAGAAGATGAGAATTCATGTCATGCACCGTGCCACTCCAACTGCAGGAAATCCAATACCATTTCTGGCCTCTTTGNNNNNNNNNNCATGTCCACAGAGAAACATATACATATACAAACAAATAAGGAAATAAATAAAAACTTTCTGAAGAAGTCAATCGTTCATGAATTCTATGCTCACAGGGCCCATTAAGCATAGTGAAAGCCTATTACACCCAGCAACACATGACT
>268033 NS=27 contig=overlapped:55
TTGTGGTGAATGACTGGCTGTCCCGCTTGTTTACATATTTTCCCATCAGGTAAAAGGATTTGTGGTTGCCTTACAGGTCAGGGTTCTTGGTTGCCTTACTAGGTCAGTGCCACATCAGATAGGAGCTTCCCAGAAGAGAGGCACTGTTGAAAGAAGGAGGTGTATCCAAGTCACAATAGAATTCAGGACAGACTCCAGCCACACTTCTTGGGGCAGTGGGCATGGGACT
>268034 NS=22 contig=overlapped:76
CCATGTGCCAATATGCCCCCCCACACACCCCCTGCCCTCCAGTTGCAGAAGGGAGAATTGCAGGGAGGAAAGTGGGGGGATGGGAAGGAGGTGGGGCAGTCCGCTGTTGTGCTTCTCCTCTGCATGGACCGGAATTTGCTTCATGGGGTTTCCAGGGGCAGCATCCCTCCAGCCTGTCTGCACTCAGCTCATCTGTTTTCACCTGACT
>268035 NS=113 contig=separate
CAGTGCGGAGAGGGCTGGACTTCCTCCAGTCCTGTATGGAAGGAGGCTCTGTTCTTGGAAATGAGAGCGCTGTTTATGTTGAGATCCCCTTAGCTCAGCTGAACCTTCGATTATGTCGCCCATTCAGATAACCAGATTTTTACCCNNNNNCCCGTGGTCTGTTTCCATTCTCAGAGAATTGTCAACAATTTACTTCTGCTCTGGTGATTATTTTCATGACAGAGAGAGAGAGAGAGAGAGGGAGAGAGAGAGAGAGAGGCGGGGGCGCACAAATTTTGATAACTGAATCATGGGACT
>268036 NS=115 contig=separate
AGATGCTGAAGCACCCACACACTCTGACCTCTTGTCCTCTCCCCACAGGCTGTGAGAACATTCCCTCTGATTCGAAGAGCAGAAACATGGGGATAGCCCCCATGGCAAAGCGAGGCTATGGAGACAGAGTCCACACAGGGNNNNNNNNNNACACAGGGGAGACTCATTCTCAGAAACAGGCCCAGAGCCAAGGGAGGTGACACAGTGGGGTGGAGGCCCACGACTCTGAGTGACACTGTCTGCTCTCTGCTCTGTGGCATCTTCTGAGTTGAAGTTCTCTCACTCCACACGACT
>268037 NS=45 contig=overlapped:30
CAGTGTAATGCCGCCATGATCATTCTGGCCTTTACAGCCATTGAAGCAGGACAGTCTCCCCAAGCATGGTTGGCTACCATAAAAAGCCAAAATGTTACGCTCAGGATGCGAGGCTAAGCACTGCATTCAGGGTCAGCCGCTTTGGACCCAGAGAAGAGCATGTCTGATTGCATGCGGGTTGATGCCCCAGGTCCCACCTCTGAGAAAAAGGTATCGGACGGGTCTGATGCTCTTTGGGTGGATGACACCTGACT
>268038 NS=53 contig=separate
ATGTGCTCAGCCACACACCTGGATTTTACATGGGTTCTGGGGATCTGAACTCTGGTCGGGATGCTTCCATGGCACTTTGCCCACTGGGCCATCTCTCCAGCCCTATCGAGGCTTACTGTGTGCTGGCCTCAACAGGGTTGNNNNNNNNNNCTTGATCAGTTTGATGAAATAAGATTTAATGGTTTTATTGTCTGTTAATTTTTAAATTACATTTAGCTAAGAAATACATCCAGAATGTTCTATGCCCTCTGTTTTCTTATCTCATCATTTTGCATTATTTTATTTCATTCGACT
>268039 NS=47 contig=separate
TCATGTACTCAGAATCCCCAAACCCAGATTCAAACTCTTAAAAATCCTATTATTCTTCAGCTTTATTAACCTTCAGACTTCATTTTTCTTTTAAAGAACGCCCCCCTTCCCTGTTTTAACCAGTACCCTTGGTCTTTCAGTCTTTTGTCTCTAGGGGATAAATACTGTTATACAAAAGATCAGGCAGGAAACTCTTTTTTCAGATGGACTTCGATGAGGGACATGATCACTGACCTCACACTAAGTCGAGGATGATGAGCCTGTCGGCAGAGTGGCATCGTCAGACATGCGACT
>268040 NS=22 contig=overlapped:52
AGATGATAGATGGTCAAGGTCCCATCGGGTGTTACCCAGACCCTTCTGTTTCCCATGGATGTTTCTGAGACCACTGTTTGGTTTGCAAGTACCCAGGAAATTGTAGGCCTTGGCATGCCTTCCACTCTGCACTTTAATTCCACAGTACTTCCAGAATAAACTGTGATCTCCTTGGCTTGTCTCTCCTGGATCTTAGCAGGGTAGGAAACCACAGACAGTGTGACATGAGACT
>268041 NS=53 contig=separate
TAATGGACTGGCCCTCTGAAAGTTTATGCAAACCCCAACTAAATGCTTTGTTTTATGAGAATTGCCTTGGTGGTGATATCTCTTCAAAGAAATAGAACAGCAACTAAGACATACACAAACACTTCCATCAAAGTAAAAGANNNNNNNNNNGTTCTGTGGTTTAGGCCACTTGCTACTCTTCAAGGAGATTCGAATATGATTCCCAGCTCCCACATAGTGGCGTACAACTGTCTGTAAGTCCAATTTCAGGAGATCCAAAGTCTTCTGAGTTTCATTTCTGCCAGGCATACGACT
>268042 NS=100 contig=separate
TAGTGACAATGGCACTCACAAGGCTCAATATTCCTTTGTCCTATAGTGAAGTATGTACAAAGATGCACCCAGCAATATCTGTCATGTTAAAATCCAGGCCTTAGGGCTGGCTATAACCCGTTAACATGGTAACAGTGATANNNNNNNNNNGGCTATATGACAGTTACTATCTTCCTGTCCTGCTCTTTTTCTATCCTAAACTGCCATATCAAGAATCTCAGGCTGATACAAACATATAAAAGAAAAACAGAGACTCTAGCGAAAAATCAACACAAAGACCCCAGGCATATGACT
>268043 NS=110 contig=separate
AAATGGAGAAAAGATTAATGAGTGAGCTCAACTGGGTTCAATGTCTCAACGTTCCAGCAAGAATTGGTGGCAATTTGGGCTAGCATAGTAGCAGCAAAGGTGGTGAGATGCCGTCTAATTTTGGATGTTTAGAAAATAGANNNNNNNNNNGAACACAGTAAGAGTGGATCCAGGCTCTTGGCATATGCAACTGGAATAAGGTACTTTCTATTTAGAGATGATAGTATTTGGATGCCAGGGGCATAAGATCAGTTTTTGGAAGACGATGAGAGACTTGGTTTTGGACATATGACT
>268044 NS=10 contig=separate
CCATGAAAACCTCAAGATTCTCTCAGGTGCTGATTGGCTGAGAGGCAGAATGATATCATTAAAGATGAAAGCCAGTAAGAGTTTCAGAAGCCAGTATTTAAAAGGGCCAAGTGAACAGCTTGCTTGAGAAAAGTTGCAGCNNNNNNNNNNGATGAAAGATCCCGTATCCAAGTCTCTTACTTTAAGATCAGTGTCACATATTTCTGTCAAGTATTCCATAAAAAGTCAAATGTACTTGACCTGTGAGTTTCACCGTATCACAGATTCCATTAATATTTGATAATGCATACGACT
>268045 NS=142 contig=overlapped:32
ATATGCACATACATACTTATAGCATGGAGCTATCCACTGGAACATAGTCAGCCCACCAAGGGCCACACTCTTAAAGAAAATTGACCGTCCTTCCCCAAGGAGCCATCAACCGATAAGGGCTCTGCAATTAGGTGTGCAAACTCACTGAGGAGTTGTTGACTTGCCATGGGGTGAGCCAGGTAGATTCCTCACTAGTTTACTAAAACCCAACCCCATAGAACACATGTTCAGGGCTCTGTATTTACATCTGACT
>268046 NS=79 contig=separate
GGATGAGCGGCCGTCACTATTATATCAAAAGCAAGGTAGTATGAGGAACAGGAAGGGAGCACTTTCTCAGTCGGCCGCTCCCGTTGTCTCCAGTGCTCCCCCATCCTACGCCGGGAGGCACTGTCCTGATTCCTTCTTTTCAACAGANNNAGATAGACACAGGATTTTTCAGACTTTTCCAGTATTTGAAGATGTGGAGGGAGGCCATGTCCACGTGCCTGTAGATTACCCTCTAGTCAAGGAACTGGCAGAGTCAGTTAATAAGTACGGGGTGGATGCTAATTTCACAAGACT
>268047 NS=57 contig=overlapped:21
GAATGCAGGCCAGTGACAAAATGTTTAATAAGCATGTATGAGGCCTTGGATTTGACCCTTAGTACGAAGAAGAAGAAGAAGAAGAAGAAGAAGAAATGTTATCTTGTCCACACGGCAAACTCCTATGCATCCTTAGAAACCTTGTGATATATCACTTTCTCTGGGAAGTCTGCTGCTTGACCCAAGCTAATCACCCCTTCCTGTGCTTGGCTGACTTCAGCAATTTCATCCACTTCTCTGCGATGACCATTCCCCACATGACT
>268048 NS=30 contig=overlapped:27
ACATGAGGGAAAGCTTCTCTTTCAGCTCTTCATTTCCCGTGTCGACAGCTGAGAAGAATGTCTTTGACACAGACAGAAGCGCTTCCTTGGGCCACTGTAAATAAAGAGGCAATCTGAAAAAAAAATTCTATTGGTCATTTTTATAACACATTGTTCAACCATTAAGAGATGGTATTTGGAGCTGGAGAGATGGCTCGGTGGTTAAGAGCACTGAATGCTCTTTCAGAGGACTCGGGATCAATTCCCGGCACCCGACT
>268049 NS=17 contig=separate
CTGTGAAACAGAACCGACTATCAAATAGTTTGTTTCCCCTCATTTCTCCTGTTACACTCACAGATTTTCTGTTTCATCCAAATTAGTTCCTGGAATTGTCTAGATTCTAAAGGAGTCGGTAATTGGAATTCCATCTCCTGNNNNNNNNNNAACTGTTCTTGATGGTCTCTGCATGCTGTGTGTTCTGAGCCTGTGAAGTAGATAGCAAGCTTCCTGCAACCTTGGGAACCAGTCAGCAAAACTTTATGTAACCTTGAGTGAATTCCTGGATGTCTTGCCAGGTGGCACAGGACT
>268050 NS=115 contig=separate
CTGTGAGCTGCCTGATGTGGATGCCTGGAACCATACCCAGGTCCTTGGCAAGAGCAGTAGGTGGTTTTAATAGCAGAGTCACCTCTATACCTGCATGGACAACATTCTTCTTTTCCTAGGTTTATCAAATATCATTGTATNNNNNNNNNNATAGATGTACCATGCTTCGTTTAGCTATTTCTTATTTCTCTACAGACAGTTAGGGTTTCCAGTTCTGAGTTTTGGAAGCACAGCTGCGATAATGAATGAATAATCTTGTAGAAACGTCATTTTTATATCTGAAAACATTTGACT
>268051 NS=2 contig=separate
AAATGAAACCGCTAAAAGGACAAGTTCTGGAATCATGCAAAAGTGATTCTACAGCTGTGTCCCAAGAAAGTGACTTAGGCTGTCTCAACTGGAAGGTTCACTGTGAAGTGGGGGGAGTGGTGTTCATCCACCAGGTGTAGNNNNNNNNNNTGACTTTTACCCAGGCAGAAGCTTGAATGATAGTGTGTGAAGAGCTCCAGTTGATAGGTTATAGGCTGGACAAATGATTTGGTGATTAACAGCACTGGCTTCTTTTCCCAAGAATCTGTGTTCAATTCCCAGCACCCGACT
>268052 NS=124 contig=overlapped:14
ACGTGTTTAGAGGACAAGCTAATTGTCCTCCCCAAACTGAACTGAAGCTACCCGTGGACCGCTGGGACGTCAGGGTCTGGAGGGGCTTCCAGTACTGCCTGACAGAAAAACAGGCCTGGCACGGCAAACACCGTGTGCAGCATATGACCACGGGTCTCAGGTATCTCAGATGTGTCAGACTTCCGTAGAGTTATTGTCTCCATGGTTTGGAGCAGAGATGGTGATGTTGGCAGAGCTGCTGGGTGCTTGCCACAAGGAAGTCACCTGACT
>268053 NS=69 contig=separate
GTGTGTCACCACCTGTGCTGGTGTGGACTTTCCCACAATGCAGCTGCCTTTGAGTCTTCATAACCTCTCATTCATACTCTGCATATAAACCCAATAAACTCACTGGTTTGCCAAACAGAACTTTGGCGGAATTCTTATTTNNNNNNNNNNTGGGATGAGTAGACATTTCTTTGCATCTTACTAAGGAAATTCACACACCACAGAGTAAGATTCTTTGAGTACAATGGCCAACACCAGTCCATTAAATACTGAGAAGTTAGACATTATTATAATAAAGCCCTGCAACATTCGACT
>268054 NS=54 contig=separate
CTGTGCTTTCCAAACTGGTTGTATGTATGTGTGTTGTTGAGATATTTTTCAACTACTACCAAAGTTTTCAAAATATTTTTATAAGATGTTTACTTTTGTGCTACATTCATATTTTGAGCCAGTTGTTTTTAGTTATTTAANNNNNNNNNNTTTAGACCCCAGATCTCTGTAATTTGTCTTGCTGCTTACAGTTTTTCATATGTTGAGCATTATTCTATTGTCTGTTTCTTTTTGATTCTTTTTTAGGTTTTTTTGTGTGTATGTGTGTGCATTCACACAGGCTTACATGCGACT
>268055 NS=87 contig=separate
GTGTGGGGCAGTAGGCCCTGTTGCCATGGAGACACCCCCCATAGACAACCTTTCTCTAGGTCCCCTCCTGGGAGCAGACCCAGTCCAGGGCCAGCTGGTGGGGGCGGTGGAGTCAGAAAGGAAACGGGGAGGCCAAGGTCACNNNNNNNNCCTGTGCCGGGACCCGGGTTTCCTAGTTGATGCCTCTCATCCTCAGAGCTTCCAGACTCTTTCCTACAGGAGCGTTTGGGGAAGAAGTCAAGGGAGGAGGTTGACACAGGGGAGGGAAACACATCAAGGAAGAGGCACAGGACT
>268056 NS=25 contig=separate
ACATGCTCTCCAGTACATGGCACAGGTAGTCCATAGACCCAGCTTTGTCACCATGCTATGCAGCATGGACAGACGATGTCACCCATGCACCCACCAGCCGCAAGGCCAGCCTGTATCAGGAGCTACCACAAGGTACAAGCATGTGGTGGAGTGGAGCAGCTTGAGCATTATGAAGAGAGATGGAACTGGAGACTCAAGGACAGAGTAGCCTGTTGTGACCAGCCAGCCCCGCCACCTAAGCTGCTGCTGAAGGTCATGTCTGGGTCCATGGCAGGGGTCAGTGTCCATGTGACT
>268057 NS=64 contig=overlapped:10
GCATGCATGTTAGCTTCATATTTTGCTAGTCTGTCTTTTGGCCTACACCCAAAGTTCTGTGAGGTCAATTGGTTGCAATGCTCTTTCCTGGCAATGGTAGTCAGAGGGCTTGATACTACCCTGATATGCATATAAAATTCAAGTGTAAGTTGTCCTCACAAAGAAGCGGACACACTTGTTGTTTCAATGTCCAGAGGCTAGATTTAAAACAACCTGAGAATAGATTGCAATAATGAGAACCTCTTGGACAAAGAGGTTCTTTGTTCATCAGACT
>268058 NS=75 contig=overlapped:15
CAGTGATTGGGATGTTTCTTTAGCAGCCCTGGGACCTCACTCTCCACACTTAAATCACATACTATGATTTACAAATCTATTTCTCAATCGTGATTTTCTCCTTCATAATAAAAATGTTACCCAGTCACAATGCAACCAAGAGAGATAGGTCCATTATTGTTTTAAACTAAAATTTCAAAGAGAGTTAAATTCTTCTCATTCTGCTTCTCTAATAGCCATCTGGGGGGAGGCAGGTTTCACCTAGTGATTCCTGCCACACCCATCAGACT
>268059 NS=11 contig=separate
TCATGGAACCCTAAGATTCTCTCAGGTGCTGATTGGTTGAGAATGAGATTAATGTCATGCAACAGGTGCGAGCCAGTAGGAGTTTTGGAGCCAGTTATTAAAAGGGCCAAGAGGACTGCCTGCTTAAGAAAAAGGCTAAGNNNNNNNNNNTGACAGTTCCTTGGTCCCAGACTCTTAATTGAAGAAAGTGTCACATATTTCTTCCAATTGTTCATTAATAAAGTCATGTGTCCTTGATATGTAACTTTTATATTATCATGGATTTCATTCTTATTTGTTAAATGCACAGGACT
>268060 NS=77 contig=separate
CTGTGAATCAATGAGAATGTTACAAGACATGGCTAAGTTCTGAGAGCTCTATCAATGGATTCTTCCATTTATTGTTGTTGTTGTTATTATATTGATAATATGGCTTTATTTGGGAGAGGTGGTAAAGGAGGTGAGGCTTANNNNNNNNNNTTCCTGTCTTCCCTCTTTCTACTTCCTGGCTGAAATGACGTGAACTTTGAAGTCCTCCCGACCATGTCAGACCGAATCTTCTGAAACACAAATCCATAATTCTTGCTTCTGAGCCCTTTATGCCCAGTATTCTGCCACAGGACT
>268061 NS=91 contig=separate
CTATGAGACAAAGTATCTATAGTAAATACTTTCCTTGCAGCGGGGGCTTTAAAAATGAGCATACACCACATGCAGCTACAAAGACACAGGACAGGCTCAGGCAGGGACACACACAGAAGTCCTGATTCCAGTGGCTCCCGNNNNNNNNNNCAACCCCTGCCACCCCTTCTTGTACATGCGTCCTCTTTCAGAGTCTCAATCCAAGTGGACTTCTTGATCCTCTCTACCACTTAGGCCTAGCCTTAACTTCCCATTTTTAGATGAAAGAGATAGAATGTGTTTCTTCATACGACT
>268062 NS=43 contig=separate
GAGTGCCAGGAGCAAATGGGGGACCCGGGGACTCCTTACCTCCTCACTGTATGCTCAGAGTCATACACACATGCACAGTCAGCTTACTGTGTATGAACTGTAAAACTAAGAAAGTTCATGGGTCTGGAGAAATGGCTCCGNNNNNNNNNNTTAAGAGGGTGTACAGCTTTTCCAGAGGACCCAAGTTCAATTTTGAGTCCAAGCACCCACACTGAGTAGCTCACAAATGCCCATAACTCCCATTCCCGAGGAATCCAATACCTCTGGCTCTGTAGACACTGCATTCACACGACT
>268063 NS=8 contig=overlapped:55
GCGTGTGAACTGTGAGTATGTGCTTATGATGTGCATGCATGGGAATATGCCACAGTGTGCCCAGAAGTTGGAGGACAGCCTTAGGTGTCAGTACTCGCCTTCCACCATGTTTGCCACAGACCCTTCTGTTGCATGCCACCATGTCACCTTTGGCTGGCCAGTTTACCCGCTACAAGCTCTCCTGTCTCCATCTGCTGTCTCCCTGAAGGGTCAGTGGAACCACAGGACT
>268064 NS=117 contig=overlapped:19
CCATGTTAGAGAGATTTGTGAGGGATCTGGGGGCTGTTACTATTTCTATTGACTCCAAAGATGGGGCTATAATCCTGGCACTCTGGTCTACCCTGCCATGCTCTGGTCTCTATGTGTGTTCCAAGTTCTCTTTGCTCCACTCATTGTTCTAGGCCCCACTCACCTTGCCACCTTGAAGATGACCTTTTTGATGGTGCCAGGTGCCATTAGTTGAGAGGTGAGGTGATGTTTCCTGTGTGGACTGTGTGTGTGCGTGCATGTGACT
>268065 NS=133 contig=overlapped:78
CCATGCCTGGCAAAAGATGTATTTTCTAGGTCTATCCTGTGTTGGCTGTAACGGATACTAGGAGTCAGATTACCCAAGTCTAGTCATTTCATCCAACATATCCTGCATTCCTCACAGAAATTACTGATGACAGGGACAGGGAATGGGATGCTGCCTTGGGATAGAGAATTTGACTTTGCAGAAGGCTGAGAACAGTTCATGGGACT
>268066 NS=79 contig=overlapped:18
TTGTGGCATCTGGGGGTTGGCTCCCCTGGGCTTCCCTGGGTGGCAGTGACCTGCCCTTCCAGCTACTGGCCAAGTGCCCTTAGGCCAGTAACTGTTTCATTTGCTGAAAATCAGGATGTCACTAAGCTTTTACGGTTACAAAGGTTGTGGATTTGTGGGTGGCCGGCAGTCACTGCTCCATGGTGCTTAATATCTAGACATGTGTGAATAAAAAGTGTATTTGTTGGTCTTGTATAGGATCCAGGTTCAATTCCCAGCACCCGACT
>268067 NS=123 contig=overlapped:30
CTATGCAAAATCTAAAAGGATATAGACTCTCAGATACCCTGTTGTTAAGGTGACAGAACTTTGAAATTCATCTAGACGTCAGTCTGATGCACGGCATATCAGGTGTAGCAAGGTGTAGGCCTAGACATAGAAGAGACTGCAGAAAACAGACGCAGTTCCTCAAGACTGTGCAGTTCCAGTTCCAGCACTTCCCAAAGCCTTGGTGGTACAGAAAGTATTAAGGGGAAGAAACAAGAGACTGCACACATGGGACT
>268068 NS=31 contig=separate
GAATGTGTGGGATGACTTTTACCAGAGAAATAAGGCCAACTAGCTCTTTCAATTATAACTTCAATTTGTTAACATGTCTTAGTAAAATAATTTTCTAGCATATTGTATTTGAGCCTGTAATGTCTGCTTACAAATTCAGANNNNNNNNNNATTTTGTATGAATTTGTGGTTTCCAACCTTTTATGCTTGCCTTTACTGCCCAATTTTCTTTGCATGTAAAAATCATTTTCTAGTTCTTCACTTAAAGGAAAAACAGTGAAATGAATATACATTGCTTTAGGAATACATACGACT
>268069 NS=25 contig=overlapped:31
CTGTGGCCTCAGCTGTGGTCCCATTCCTGCCCTGAGTGTTTCTCTCTCTCTCAAAAGATTTGTTTTTATTATATGTACAGTATTCTGCCTGCAGGTGTGCCTGAAAGCCAGAAGAGGGCACCAGATTTCATCATAAATGGTTATGAGCCACCATGTGGTTGCTGGGAACTGAACTCAGGACCTTTGGAAGAAGAGTCAGTGCTCTTAACCTTTGAGCCATCTCTCTAGCCACTGCCCTGAATCTCATGCGACT
>268070 NS=77 contig=separate
TCATGCCATAAATTTAAGGTTAAGTACAATGCCCAGCACCAGCATAGATGCCACAACATTGGGTCCATCAGTGCTAGATCCTACTCTGGCAGCATGGGGATCCCCAGAGGGACAGTGGAATGCCCTGGGACAGCGGGAAGCAGCCAAACTTAGTGGTCTGCTCTCCTCTGAATGTTTCAGATCAGCAGAAATGTGCAGTTTCTGACTGGTTCCTACCCCAGCCGGTCTAGCATACATTCTCCAGGCAGAGTTGGGGCTGATTCCTTCTCAGCTATCTGCCATCTCCATCCGACT
>268071 NS=46 contig=separate
CCATGACTATGTGGCCTTTCCTGTATTTGTGGCTCTGGATCACCCACTGGGGCTAGATCCTCTGGACTGTAGCACAGAGATAGCTGAGGGCCTACCTCTATGTCTTGTTTCCTGACTGGAGGACTGCTATAAAGGGACACCTCCAANNNNNNNNNNCCGTGCAAGCTGCATCTGGTGGCTGGTTCTTATGTCTGGAGGGGAGGATGACCCCTTTACCAGGTTACCTCTCTCCAAGGTTGGCCGAGAAGTAGGACCACACAGCTTTAGGGACATGCTACTCTCTCCCCTTGACACTGGACT
>268072 NS=18 contig=overlapped:23
GTGTGTTATAAACCCCCTGCTGAGGTTATCAGGCCATCTCCCTGCCCCTCACCCCACAACCCTTCCCTAACCCTGCAGTTCCCTCATTTCTGCCTCATCTTTGTTCCTTCCAGCTCCTCTGTCTTCACTTGTCCCCATTCTATCCTAAGTATTGATTAGAGGGACAGAGTATTCAGGTTTATTTAAGCAGTGGCTTTGTAATAAATCCTAAAATTATAAAAGGTAAGCTCAAAACTCTGTTCTTCATATCTCCATATGACT
>268073 NS=1 contig=separate
ACATGCATGCACACACGCACTCACCCACACACACACTGCAGCCCAGGGCTCAGGGTGGCAATCACAGTGGCATGCGGATTTCCAACCAGATCTTGTTACTTAAATGGAATAGAAAAGCCGGACGAAGCGGCCGGCTCACANNNNNNNNNNGAAGCAAGGGTTCAAAGCCGATGTCTGCTACATATTAAGTTTGGGGTGATCATTCAGTAAATAGGTAAATAAATAAGGTGTGTACAAAACTCATTATAAGTGATAGGGTTGATTTTCCAGGAAACTCTTCTCTCACCCG
>268074 NS=78 contig=separate
CCATGTACCTAGAGACCCCAGGCACTAAACTCTTGTGATACCAATTAGCAGTTACCTAAAGGTCTCAGGGTCATTAACTGTAACCAACTTTAGAAGGTCATATGTCTTATCTTATAGTTCCCTTTCCCAGTGCTTGGGACNNNNNNNNNNGGAGATGGCCAGAGTACTCAGTTCACTCCCCACATTCTCATATTGGGTTCTCTTGATGACCTGCCTTTAATGTGTCCCAGGGACACAGTAGCAGATCTGGAGTCTATTGTGTCAGAATGTTCTTGGTAGCATCTGCACCAGACT
>268075 NS=100 contig=overlapped:33
CTGTGGTGGCTAGGAGTGATTATCAGCTTGACATGGGAGACGAAACTTGGGCGTGTCTGTGCGGGGTTTTCTGCTTTGAGTTAATAGACGGGGGAAGACCCCAATTGTGGGCAGCAGCATCCCAGCGGCTGGAGTCCTGGACCAAATAAGGGTGGAAAGGAGAGCAGAGCGCCAACGTTCACTCCTTTCTGACTGCAGGCGCCATGTGACCAGCTGCCTCACCTCCTGCTGCCACGACTTCACACCAGACT
>268076 NS=90 contig=separate
GTATGTATGTGTGTGCATATGTGTTTACTTCTACATAAGCCACTGAATTGGTCAAGAGATAAGGAGAGGGGATGAAGACATCTTAAAAGATATAGAAATTAGAGTAATGGAATACTTATGGTAAGAAAGCAGAAAGGTAGNNNNNNNNNNAACTGCTTTCTCCCAAGCCTAAGACCTGAGTTTTATCCTAGGAAACAACATAGTGGAAGAAAAGAACAAATACCTGTCACTTGTCATCTCACCTCCACACACAAGCAATGTGCATGCATGTACTTAACCGCTCTACACACGACT
>268077 NS=9 contig=overlapped:45
GAGTGTTTGCCTTGTCTGTGCCAGAGCCTCTGTCAAAGCACTCAGCATATTCAAGAAAGTAATCTTGGGACTGGAGAGATGGCTCAGTGCTTTAGAGCACTGGCTGTTCTTCCAGAGGACCCGGGTTCAATTCCCAGCACCCATCTTATGACTCTCAAATTTCTATAACTCTGTTTCTGGGGAATCTTTCACCCTCTTCTGTCCTCTATGGGAATTGCAAGGGTATAGTGCACATGACT
>268078 NS=103 contig=overlapped:22
AAGTGTAGTCACACACTGTTTGTTCTATCAGTTCTATTCTTCCGACAAACATAACTAACACAGCACACATTAAACATTTATGCGAGCACTAGGAAAATGCCACATGTTTGAAATTAAAGACATAGTTTAGAACTAGGGCATAGACAGGCTATACGATGGCTACGAAGTTCAGAGTTTGGTGCTCTAGTTCCTTTAGTCTAGGATGTGAGCTGTCTGAACATTTGAACCTACTGTCCATTTTATTATCAGCCACATTCGACT
>268079 NS=15 contig=overlapped:54
ATGTGGAGGCATGGCAGGGAAATTTACCACCACCCTCCCAGAGAAGAAGAAAATGTGTTTCTGTTTTAAAATGGAAAAACAAGAGCCAGTGAGATGGTTCACTGGGTAGAGGCAGTTGCTGCTAAGCCTGACAACATTTGTTTGATCCCTGTGATTCGTGTGAGGGGAGGAGAGAGCCAAACTTCTTAAATTGTCCTTTGACTTCCACACACGAGCAAACACATGCGACT
>268080 NS=13 contig=separate
AGATGAGCTTAAGTAACGTCCCCAACACCAAACCAATACGAATAAATTAGTGGGAGCAGATGGTGTGTTTTGTCAACTGAAAACGCCATGGAAACGACAATCGCATAGGATCAGTGAGCCTCCCTACCACAAAACCTCTCNNNNNNNNNNAGATGATCTCGCCTCCTCCTGATAATGAAGAAGTTATGAAAGACAGCTGAGGTCATGTGAACCATATTCAAGGGTTGATGTAAAACGTCCCCTCTAGCCTAGAAAAAAAATGAGCTTTAATAAGGATAAGGCTTACACTGGACT
>268081 NS=75 contig=overlapped:13
ACATGTGGTGTTCCGAGCAGTCCAAATATTTATACATACAAAATAAAATAAATCTTTAAAAGTCAAGCAAGCAGAGTGACAAGCCCCTCAAAAAGAATCCTCTTGATATTTAGAACCATTATTACGAATTCTACAAACTTCAGATGGCTTTGGTTACTTAATGTGAAAGATGAACGGTCTTTTTCTGAAGATGTGTAGAGCAAATTATGTCCTATGACCTTATCTGTCTCTCGTGGATGAGAGACAGAGATCTTTGAGGAATCATTGGACT
>268082 NS=21 contig=separate
CTGTGGGGTATACCCCGTATATACCAGGCATAGTAGTATCTGCCTGTAAACCGAGGTGCAGACTGCAGTACCAGGAGTTCAAAGCTCATCCCTCACTACACAGGGAGTTCAAGTCCAGCCTGGCCTAGAAGACACACCCCNNNNNNNNNNCAATGTAGAAAGCCACGGACCACACTTTAAGAAATGCCAGATTAGAGAATGGTTGTGTCCTATAAAATACATAGAGGAAGTAATTCCCTTGAACTAAATACAAAGACTGACATGTAGGAAAACATGTACTTAGAACATTTGACT
>268083 NS=103 contig=overlapped:98
TAATGGCTGATTGGGCACCCATAAAGATAACTCACACCCAGTGATCAGGGCTTCCCCAGCATAAAACCCACCCTAGCTATACAAATTCACCATCCACTCTTCTGCCAGGGCACAGGAACAGAAGCCTTGGGCTACTCAGTTTGCTGTAATCTATGATGCTATGAGTATCGTGCGTGACATTAGACT
>268084 NS=120 contig=separate
TCATGAGGTTAGTAAAAATTAGGATCTGGGTTTGTACTCTAAAAATGGTAAATTTTCATCTTCTTCCTGTCAAAGGAAAGTTCCTAATAACAAGGATTTTACCAAGTCAGAAATGTGTAAGGATCTTCACCTCTTACAAAATNNNNNNNNGTGTGTCTACAGTTAACAAGAACACATGGGGTCCACATTTCTAAACCAAAGGAAGAATTTCGTTAATGTGACTCATCATAACACTTAGATATGAGCTAGTTATGTACTTCAGTTTTCTATAAATTATCGGATGGCCACAGGACT
>268085 NS=29 contig=separate
TCATGCTTCCAGCCTTACAATAGGACAGAAGTACCGGAAGTGGTGGACCCGCAGCTCACACCAACAGGAGCATCTTCCCACGGCTACCAATGCGCTAAGCCTCTGCACTCTGTGCACTGGGGCCACACCAACCTCAGGACNNNNNNNNNNCCTCAGGACCGACCTCAGGACCAGAGAAATGAGTCACTCGGAATGTTTCTGTGAGAGGGTCTCGGCGAAGCCTCAGCTAAGAAAGGACGTAGCCAAGAACGTTGGCCAAATCCTAGGGAAATGCCCACTGGATGCCACGCGACT
>268086 NS=49 contig=separate
ACATGGTAGCCGTGGGCTCAGGACAAGGGCAGACTTTCAGCAGGAGACGTGGCCTCGATTGCCCTTGTGTTCATCGCTGTCATGCAGAGCCTGTAAATCAGATGCAAGCCCAGAGGTGATTTCCTGTGAGCCACAGCTGCCANNNNNNNNNNCTTACTGTGTCAACTGAGAGGGGAAAATCTCATATTTACACACACGCACACGCACGCATGCACGCACGCACGCAAACCTTTCCCGAAAGTATTGGACTTAGAATGTATTTCAAGGTATGCATTTGGACATGTGTACATGCGACT
>268087 NS=109 contig=separate
GTATGACAGAAGAGGACACCAGATCTCATTATAGATGGTTGTGAGCCACCATGTGGTTGCTGGGAATTGAACTCAGGACCTCTGGTGGAACAGTCAGTATGCTCTTAACGTCTGAGCCATCTCTTCAGCCCCATCTTCCTNNNNNNNNNNTCCTTCCTTATACTGATGTGGTAATCCAGAAAGAGACCCCAGCCCTTTGGGCCTCTGCCTACTGATCTCTGCTAGTCTCTCTCGATTCCATCTCTCCAAACATTCTCCTTAGTAAGAGTCAAACTCTGAGCTGGGCATAGGACT
>268088 NS=88 contig=separate
ACGTGTATCATCCTCACATTTTACAACCAGTCATTCAGAGGCTATGTACTGGGGTGACACACGTCAGCGGGTGTGGAGCTAGCTCGGCGAGAGGACCCAGTTCTGCAGTCACAGAGAGGAGGCAAAGCAGAAGAAAGAAGNNNNNNNNNNACCGTGAAGAGCAGCCACGGGGTAGCTCGGCTGTTACATGCTTGCCCGGCACCGTGAAAGGCTCAGAAATCCTTCCTCAACACGCCACCCGACCCCCGCAAAAGATAAGAAATAGCATCTCCCACATAGTATTCTCACTGGACT
>268089 NS=104 contig=overlapped:108
ACATGTACTGCCTATGGAGATCAGAGTGGGCATAACATTCCTTGGAATCAGAGCTGGAGATGAGCTGTTATGTAGGTGTAGGAACTGAACCTGGGTCCTCTGGGAAAGTAGTCAGTGTTCTTACCCACTGAGCCATCTCTCCAGGCCTAACACAGGGTTTTAAAATACATATGACT
>268090 NS=13 contig=separate
TCATGGATCATTAACTTAATAACAATGGCCATCCTACCAAAAGCAATCTACAGATTTAATGCAATTACTATCAAAATACCAACAAAATTCTTTCAGACCTTGAAAGAACAATTCCCAATTTAATAATGAAAAACAAACCANNNNNNNNNNAAGGTCTTCTGGAGGTATCTCCATCTCTGATCTTAAGCTGTAGTATTGAGCAACAGTAATAAAATGGCATGGTACTGGCCCATGAAAAGACTGGTGAAGCAATGCAACTAAATTGAAGACCCAGAAATAAACCCACACACGACT
>268091 NS=118 contig=separate
TAATGTGAATCTACACCTGACTTGCCAGAGCAGCCAGGCTGGGGATAACTGCATATTGCTGTTTTAAACCATGGGTAAGCCGGCAAGCCTGGTTGACGATGTGCTTCCTGCTACTTGAGAATTCTGTGTCCTTCATTTTTNNNNNNNNNNTTCCATTAAACTTTTTATTGGACAACTTGGGGTTCCTCTTCCCTTGGCATTAGAACTGAGAAAAATGGCATGCTATGATACGGATACTAATAACATTGTGGGGGTTTGAAGAAGAACAGTCTCCATAAGCTCAGACATTTGACT
>268092 NS=43 contig=separate
CTGTGCATGCAGCCGAGAGCCCCTCAGTCTTCTGTCTCACTTGATTTTACGTAACTTTACCTGAGGGTCAGAATATTCCCTACGCTTTATATGCTTAACTCTCCGAACAGTAGCTGGACAGTCACTGATTTACTCTTTACNNNNNNNNNNGAGTTCTTGAAGACACATACCCATAGTTCACCTGACCAGCTCTATGCTCTGTTGTTTCCCTTGCTGCTTTTCTAAGGTTTCCCAAACTTAGCTTCTTTTGGTGTTTGAACTTCGATTCATTTTCAGTACTGCTGCCATTGGACT
>268093 NS=121 contig=overlapped:14
AGGTGCTGGGAATGGAACCTGCGTCCTTCAGAAGAGCAGAAAGTGCTCTTAATTGATGATCCATCTCATCTCCAGCTCCATTGTCACTTTATGACTCTAAGTTAGCACAGAATCCAAGATAAACTAGTCTCAAGGGGCCTGCAGAGATGGCTCATCAGTTAAAGGGACTGAACGGTCTTCCAAAGGATCCAGGTTTAATTCACAGCACCACATGGCAGTTCACATCTGCCTGTAACTCCAGTTCCAGGGATCTGATACCCGCACACGACT
>268094 NS=88 contig=overlapped:23
GTATGAGCCTGCATGGAAAGGCTGAAGAAGGTACACTGTGCTGTCTGTGCTGATGGCTTTCCCAGTTCTTCAGCTACACTTTTTGCATGTGTGCTTTAGCTGATCTCTGATATACCGTGAAAACAGCATACTCAGTGGAAGGCAGAGTGGAGTACTTTGCTTATGACATCTTTTGTGGAATTGGTTCTAGCACTACTAGAATTTTATATATCTATTCCTGCCCAAATCCTTTCTGAGTGACAGGTGCTTGGTCACTCGACT
>268095 NS=110 contig=overlapped:13
GAATGCTGATGTTTAGGGATAAAAGTCCCTTTCCAAGACTCTCCCCTGCTTGCTGTCTCTTACGAGAACGTCTCACGTACACCTGTCCTTATTGTGTAAACCTTGCTCTAACGTAATTTGAAGTTCATTGGTTAATAAAAAATGCTGAAGCCTGGGCAGGGCAGAAATGAGAGGTGGAGCTAAGGTTTGAGAGCTTTGAGGACAGGATTGTGGGAGGAGGAGAGAGGAGAGAGGAGAGTAGGAGAAAGAAGGAGGCAGAGCCACTGGACT
>268096 NS=123 contig=overlapped:22
TTATGTAATCCAATTGGCCAATCAAACGTTCAGGTCTAATGAATGATTACAGTAACAGATGGCTCTTGACCCACAGTGCCTTTCCACTTCCTGAGGTCAGCCTGGAGCCGTGTCTGCAAAACAAGGTCAGCAGGGAGGAGAAAACCTAAGGAGGGTACGCGCCTGTGTGACCAACTGCGCAGTGAGTGTGTGAATAGGTACACTCAGTGTGGGTATGTAAGTGTGTGTAAAAAAATGTGTGTCAGTGGGTACCCATGTGACT
>268097 NS=92 contig=separate
TGATGTTTAAATATCTTGAGTGGAGTTGAAGAAGAGGTGCAAAGACCCTGCCAACCAAAAGGCACTGCCTCTTGGTAATTCCTACAAATCCATACAATAACAAACACCATCAATTAAAGCTTAAGGACTTGAATTCATGTNNNNNNNNNNTCACCTTAGACTATAGCAAAATCGTATAAGGAGAAGGAAATCATGTTAAACAGAAGGCATCTACCATGATCATTATTGCTAATGAATCATCATATATGTAGATTATGTGCTTTCAGTTATGTACTTTTACTTCCACACACGACT
>268098 NS=125 contig=overlapped:109
GTGTGTACGTGTGTTATCTTTGCAAAGTGCACACCCTTAAAATAGGAAGTGCTTTTGAGCGCACAGAGGCCAGAGGAGGGCGCTGGACTCAGCAGCTGGACTTACAGGCAGTTATGAGTCACTCAACATGATGCTGGGAACCGAACTCGGGTCCTCTGCAAAGCAGCACATGACT
>268099 NS=87 contig=overlapped:38
TTATGGAGGCTTATTGAACACAAAATTAATTTAGGAGGCATTAGTCTGCAGAGGAGTGCACTGGCAGTGGGGCCGTAATGGATGGCAGTGACAGAGTGAGCCCGGCTGCCACAGCCTCCTTTAAATGAGAAAATATGAGTTCCCCAGCACACGGCAGACTCCGAGCCTCTCTGGAAGAGTTCGGCCTCCGGGTAGATCCGGGAGGAGGCCTGAAGAGAGTAGGACCCCAGAGACCAACATCCGACT
>268100 NS=125 contig=overlapped:104
CTATGTGCAAGGCTGGCAGGCTGTCATCAGCGAGGTGCGGGGACCAGGAAGCTTGGCTGAAAGAGACACTGGTTTGGGTGCAAATGACTCAAGTAGCTTTAGGGTGCGCTAAAGCGTGTTCTTTTAATGACAACAGACTCATAACAGCAGAGGCACAGCCTACAAAGCCTTCACTGGACT
>268101 NS=9 contig=separate
AGGTGTGAGTTATGTGTTGTCACTTGTCTGGGGCGGCTGGAAGCATCTTTCAGGACCCGGGCTCAGTACCTAACATTCTAACAGCAAGAGCACACAGGGTGCTTTCGCTCCTGAGCTCCCTCTCTGGGTTATGGCTGATGNNNNNNNNNNATAGGGGTTCAGGCTTGAGGGGTTGGGGCTGTGGGCAGCAGTAGAGCCCCTGCCTAGAATCCGCCATGAGATCTGTGATGTGACTCAGTGGTACCCTTGAAATCTCAGCACTTTGGAAGCTGGGGCAGGAGGATCATGGGACT
>268102 NS=40 contig=separate
ACATGGTTGGACTTTCAGGGTGTTCCAGAGACCCTCAGAACAGTACCAGCTGTTGTCATGATTCTTGGTTGCCTTCCAGAACTCTATGGTAAGACCCTCTTGCTGAAGACACAGCACATTTTGGACGTGAAAAAAAAATCNNNNNNNNNNTTCCCAGTTTCAAAAGGTGCCATGCAGGCTGCTGGGGAAGAAAAGTCATCATGAGTGCGCTACGGCAGTGACTTGCGTATCATGATATGCCCATTCATGCCACAGTGAATGTTACAAGAGTAGCCACCTTCTTACCACATGACT
>268103 NS=123 contig=separate
CAATGGAAACTCTACTGAGACAGAAATTGGTACCAGCTCGTGAAATATTGCTATGACAGACCTGATCATGTGCTTTTGGAAGGATTATGGAAGAACTTTGGACTAGAAAAACCATTGAGTGTTTAGAGTTTAAAGAGCTANNNNNNNNNNTATAGTGGGAATTTAAGAGACAAATGCTGGGAGTTTGAAAGAGAAAGGTGTTGAAAGAAATGCAGATGATAGAGGCATGGCTTGTGACATTTCAGAGGAATGTTTGGAAGTCCCTTAAGTACTTGTGGTGGTTTACATGAGACT
>268104 NS=90 contig=separate
ACGTGACTTGGACCCTAGCTGCCATGCACATCAGATGGTGGGTGAGGGCTACGTGCTCCTTGCCAAGTGACAGCTATTGGCACTGTCTGACTTCCGCCACAGTACTGAGTTGGTTGGTGCCAAGGTGAGCATGGGCAGGAGTTNNNNNNNTCATGTACCCCTTTCAGACTCAGAAGCCCACTGACAAGAAGATGAAATACAGACGGTTCAGTGCCTTGAATCCTAGAGTCCACTCTATCACCCCGAAGCCAGTCAGTGACCTCCACGTGTTGCCCTTCTGCCCCACATAAGACT
>268105 NS=70 contig=separate
ACATGTAAGCTAGGTTTCCTGGGCTAGCAAAGAACACAATCAGAAACAGCAACATGACACAGACACTACTCACTCACACTGAAAGGTGGGGCGGATTGCTTTCCAGGAAAGACTAAAACCCCTGACATTTTAGCTGGATCNNNNNNNNNNAGGAGAGAAGAAAGGCTTCTAAGCAAACGCATTATGGGAGTTGTCCCTTATAGACACAAGGAGGTATGGAGCATTTTGGCAAACCTGTGAGAGGATCACAGAATTGTGACCTTGGAGGGATATGAAGCTACAAACCATGCGACT
>268106 NS=95 contig=separate
GTATGTGCATAAAAACTTGAAAAGAAGCTGTGTCTGCAGGGACTCCATGATTAGAACTGCAGTTCTGTGGAGAGGTTGGAAGGGTGTAGGTCCAAAGGCTAGTTACTTTGTCGTGTGCTAGCCCTCCAGGACAGCCATTCNNNNNNNNNNACTGAAAGCTGAAAATCCCTTTAGAATCTATTAACGTAGCAGACTTAGCTCGCTGCCAACCCAAAAGCTCAAATGGTATCTTGAGCGTATAGAAAAGCTTCCCCTGTCTCTCTGTACCTGCCTCTCGGATGTATTCACCAGACT
>268107 NS=83 contig=separate
AAGTGGTAGTTTACAGCCACCTATAACTCCAGTTCCAAGGGACCTGACGCCCTCTTCTGCTTTCTGTGAGCACAGCGTCCATGCAGCACACAGACACACACGCAGGAAAAACACTCACACACATAAAGAAGAAAACTAATACTGGTTTAGGGACAGCTCAGAGGGTGCAGCAGTTTGAGTAAGAATGGCTCCCAAGGCTGGTGGTTTTGAATGCTTGGTCACCAGGGGGCAGAACTGTCAGAAAGGATTAGGACTAGGAGCTTTGGCCTTGTTAAAGGAAGTGTGTCACGGGACT
>268108 NS=70 contig=separate
AAATGCCCAAGAATGTGGAGGGCGATTCTCACCCAAATTACCATGATCCTTTTCTGTTTTCTTCCAGGTGTGCCCCAGACTATGGCGGGAGCCTCGCAGAGTCAGTCAATTCTTCCTGCTTAGTCAGTCTTACCTTGGAANNNNNNNNNNTCTCTACTTCCCCCGCCTTCCTCAATCCAGTTGATGATCAAGCTCACTATCACACCCCGTGTAAGAACACTCAGAATCTGCCGCAGTCAGTCAGAGAAGACATGCCTGTCAGCCCACAAAGCACTCTGCCATGGCCACCTGACT
>268109 NS=68 contig=overlapped:19
CAGTGGCATTCCTTCCCAAACCCACAATCCCAGTCCACTCGTGAGAAAATTGTCAGTGTGGCCCAGGAAGAGGACCATCCACAGAAACCCAGCACCTTGTTTCAAAACTATCAAGGTCATGAGGACAAAGGAAAGGCCTAGAATGTGTGGCAGCTAAGGAGAGCCCAAGGTGACAAGATGGCTAAATATCCTGTGCTGTGCAGGCACAGGAGAGGGACAGTGAATAAAGAAGACCTGTAAGCCCAAGTTTAGGTGACACTAGACT
>268110 NS=114 contig=separate
ATATGCACGTGGAGGCTAGAGGTCAATGGGAGTGTCTTCAGTTGCTGTCTTGGTTAGGTTTTTGTTTTTTGTTTTGTTTGTTTTGGTCTATTTGATACAAGCTCGAGTCATCTGGGAGATCTGGGAGGCTGGAACCTCAGNNNNNNNNNNCATCAGCTTCCTGTGGGCATGTATGTCTGTAGAGTTTTCTTGATTGATAACCACTTAGGACCCAGCCCACTTAGGAGGTTCAACCCCTAGGCACCAGGTGGTCCTGAGTTGTAGAAGAAGCCAAGCTGAGCTGGGCATGGGACT
>268111 NS=73 contig=separate
TTATGTTTTACTGTGTGTGTTTATGGGTATTTAAAATAAAAAATAAAAACACTAGATCAGGGCCTCTCCAAGTCCTTTTGAAGAAGCAGGTGACAGAGTACTTAAGAGCTCAGTTCTGGACTCAGATGCTGCCGTTCAGCNNNNNNNNNNGGCAACATCCTCCTCTCGTCCCTCCGGGCGCTTTCTTCTTCAGCTCCCTCCAACCCCAGTCTCCTTCAGTGCCCGTGTTGCCTTTTCTAAGAGACGGTCCTCTCTTATCCTGATGGCTCTTCTTCGCCTGCTCTTCATGAGACT
>268112 NS=32 contig=separate
CAATGATATTGCAACATGTTAAAAGGATTAACCCCATAATCCATAAATAGCCGTCTGCCAGTACAAACTGCTTCTTAGTATAAGCTGATTAAGCTTTCCTTCACTCATTCCCTTCCCTCAGCTCTGTCTTACTCCACTCTNNNNNNNNNNTAAGGACATTTTTCTAGCCATTTATACAGCACTTCACAAACAATTTATGGTTAGGGAATCTGTCTTTTTCCTTTAATCAGTGTTTAAAGACTACTGACATGCATAGCCAAAATAAATAGAGGCTTAAAACTAATACATATGACT
>268113 NS=65 contig=separate
TAATGAATGCCATTATGGGGCCCCACCTCATAGTTTCACCCAATCCTAATTAGTTTTCAAAGGTCCTGCTTCCAAATTTCATCAACATAACAGATTTGTAGGTTATGTTTTTTCTTCTCTTCAAAGTGCAAGCTGGCGATNNNNNNNNNNAGTGGATGATAACTGTTCTTGAGAAGTTGGTATCAGGAACCTTGATAATGGAGTTCAAAGATCTTTTCATGAGTGATGATAAAGGGCTAACGAAAAAGGGCTAGTATGATTAAGCTGTGATTCAGTGAAAATTTTCACTGGACT
>268114 NS=47 contig=separate
AGATGTGCTATTCAAAATATAGGGTAACAGAGACTTTCTGTAGCAAGTCCTGCTGGGCCATGTTCACTGTCAGTCAATGGAGAAAAGTCTACACCCAAGCAGTCAAGCTATTGAGAGACCCAGCAAAGGGAGAAAGATGTNNNNNNNNNNAGTTCATCATTAAGACTTGAGTCTTACAAAGCAACACTTAATGACAAATGCTTGCAGCAACAAATGGGGATACACAGTTCCTAGAATTCCATGCTGAAGAGTTGCTGAGAGTCTCCGAGTGTGGGTGTAAGTGTGCACAGGACT
>268115 NS=71 contig=separate
GTGTGTCTTTTGTGTCTCCCCCCACTCCACCTGAGTTGGTCTCATGCCCACAGATGGAGAAGAACCTGGCTCTACTGGAGGAGAAGGCTGAGAAGGACTTGGCAACTGTGTACCATGAGAGGGAAAGGCTGAAGAGGCAGNNNNNNNNNNGGAGCTGTCCACCTTCCTTGATGCTCAGGTGGGTCTGAGAATGCTCCTGAAGTCAGAGGAGCAGAGGGAGGCGGTGTCAGGGTATCACTGTTTACACTCCGCATGGCATGCTCTGCCTTAGTCCACTGATGTTAGCATTGGACT
>268116 NS=38 contig=separate
CCATGACAGAATAGCTGTGTAGGTTGTCCTGAAAGGTCCAGCTTCTGGGGACTCATGACAGAGTAGGATTCTGTCTCCTTTGCCATGGCAGCTCCAACTCTCCTTGTGTGAGAACCTCAGTCTTCTTCATCTTTGTTGAGNNNNNNNNNNAGAAATGTAGTGTGTCTTATTTCTTGATGAATGTTTCACACTTCTGCAAAAGATCTTAATGACTGTAATGAACCAATCAAGGAGGTGAGGATGAGGTTATAGCTAAGGTCCAAGGATGAGGTTATTTATTGCATTCACAAGACT
>268117 NS=120 contig=overlapped:14
GGATGGAGAACCAGGCATAGTGTGGTCTGCAAAGGAGACAATTTTGATAAATCTTCATCTAATTCCATCTGCCTCTTTTTCCAAGTCTGTCCTCCTGAATAATAAAACAAAAAGTCGCTGGGGCACACTTCCTACCCACGGGAAACAAACGGGGTTCCTTCAGTCCGGTGGTGCTTTTGACAGCTGTCCACATTGCAGACGGGGTGGCCATCATGTTTGTACTTGGTAGGACAGAAAATGAACAGTATCCTATCAGACTTTCATTTGACT
>268118 NS=124 contig=separate
GTGTGAAAAAGAGAGAGATGAGTCAGCTGGTCTCATGCATTTTACTCTTTCCCCTTCTATTGAGGTCAGGAGCGCAGTCCATAGGATGGAGCCTTTTATGTTCAGGATTGGTGCTCCGGAGCTCAGTTATGCTCCCCGGACATATNNNNNCCAGATGTGCATTTTAGGTGATTCCATATCTGGTCAATTTGGCAATGGAGATTATCCATCACGGGTACCTATCGCTTGCTCTAGCTCAGGTCCCCCTTCCTTCTTTCCATATTGTGGATATGCTTGTGGCTTCACCATATGACT
>268119 NS=112 contig=overlapped:12
TGGTGGTTTGAATAGGTATGGACCTTATAGTTTCATGTGTTTGAAGGCTTAGCCATTAGGAGTGGCACTATTAGAAGGTGTGGTCTTGTTGAAGGGTGTGTGGTTTTGTAAGAGGAAGTGTGTCACTGTGGGGGAGGGGCTTTGAGCTCAAGCTATACCCAGTGTGAAACAAATCTAGTCTCTTCCTTGCTTCCTTTGGATCAAGATGTAGGACTCACCTCTCCTCCAGTACCATGTCTGCCTGCATGCTTCCCCGCTTCCTACCATGAGACT
>268120 NS=120 contig=separate
CCATGAAGGCATTATGGGGTCAAAGAAGCTCAGGGCCAGTCTCTGCAGGGAGAGTACCTCAAGGAAGGGACACAGCATTTTTGCAAGATCTAGGGAAGAGCTCTTCCTGCTGCAGGAGTGAAGGGAACAAAAAGCAGCCTNNNNNNNNNNTGACTAATCCATGAAGCTGCCTCAAACTGAAGGACCAAATCTTGGTGCATACCATGAGTAATATGAAATACCACCCATTTCTTGGAATTGGTTATTAAGGCCTACATGTTCCCTGATGGCGAAAGGACCTTAGAGCATCCGACT
>268121 NS=27 contig=overlapped:52
GGGTGTATATTTATATAGTATGTGTGATGATGTACTTGTATGTGTGTGTTTGCATGTCTGCACTTGGAGGCCAAAGGTCAATGTTACGTGTTGTGTTGTTCTTCATGTGCTGTTCATCTTATCTTTGGAGACGTCATGTGTTAGTGGGCTAGAACTCAGTGAATAGGCTGGGCTGGCTAGCCAGTGAGCCCAGGGATTATAAGCACATCCACTACACTTGGCACATATGACT
>268122 NS=66 contig=overlapped:9
ACATGATCTGCTGTCTTGAAATGGGTTTCTAAAGCTATCTCAGATGCTGTTATAGGCACGTGTGAATGACACTGGTTTCGCTATAATTTTAATACAGCTTATAATAATTTGTTGTTGTTTTCAGGGGTAGTTTTAGGCTTGCTAAAATGTCTGATTTCATCCCTTCCTTCCTTACATATCAAAAAATTTTTCTCCAGTCATACTCTCAAACTTCCACTCTTTCTTCACTGTATGACTTAGTTCTGAGAAATTGGAGCTGTTTTTCTCACAAGACT
>268123 NS=117 contig=overlapped:22
TGATGACTGTTTCTAATCAAAATATTGAAGGATATATGAAGTCAGTATGTGAAGTGAGAGAACGTGAGAAGTGAACCCAGAGACCCATGTCTTCCTTGTGGCTATGCTATTGACTCAACGGTGTAGCCCCCTTCAGGTTTATATTACAGAGTTACGTGGGTGTGGCTTCTACACATGTCAACTAACGTCATTTCCAATATTTCAGTGAGATCAGCTTTTGATGAGATTAATGCTCAAATCCCTAAAACTTAAACACCAGACT
>268124 NS=40 contig=separate
CTGTGTAAGAAGTATCATCTTAGAATGCTACAAAGGGAAAAGAAAATAACAAATCTTCTCCTGAGTACCACAGCAAAATTGTGAAAGAACCAGAAACAAAGCTGGTTCAATCCACTCATTTAACAGGCAAGAAAAAGCTTNNNNNNNNNNGTGGCTCAGCAGGTTAAGAGCAGGACGGTATTCCAAAAGATCTGGGTTTGATTCCCAGCACCCAATGACTCAAAACTATCTGTAATTTTAGTCCCAGAGGAATCTGATGCCCTCTACTGGCCTCCGGAGGCACTACACGTGACT
>268125 NS=103 contig=separate
AAATGTAACTACAAGGAAGGCTGAAAACTGGATTTTATCTGGGTGTTATGGAGAAGTAAAACATCATAAGTGTAACAGTTTTTAAAATTTGCCTAAGCTGAGGAAAGAGCTCAGAACTCTCCTTCCATTTGCCTATGAATNNNNNNNNNNAGTGAACTGTCAGTGATGAACAGTAGAGAATGAAATGCCAGTGGCAGGGAAAATGACATCAACTTCTACATGTGTTGTGACAGGAGAGGTCTCAGGCTGTGAAGGTTCAGAGCTCTGCTCTAGTACATGTAGCTACACCCGACT
>268126 NS=36 contig=separate
AGGTGTGTGGCTCTGGTCTGGAGACCTAGTGCCTGTGGGACTCTGGATCTCTTCCGTGTTCTGGCTGGGTGGCCTGAGAGTGGACCCGACTGATTCCCATTCCATGGGCATTTCCTCTCACCTGGGAAACAGGATTGCTGNNNNNNNNNNCCTGCTCCTCAGAGGAAGTGTTCTCCTGGTTTGCCATCTTGTCCTGATGATCAGTGGACCTTTCCATGCCTCCATTTGTGTACCCTTTCTAGAAATCGTATTGAAGTAATTAAGATAACTGTTTAACTATTCATTCATGGGACT
>268127 NS=69 contig=overlapped:67
CCGTGTTTAGTTAGTGGGGGTACAAAGTTGAGCGGTCACAAAACAGAAATCTGATCATGTCAGTTCGTGCGTGCTTCGACTCTGGAGGACGAAGGTAGAGTCAGGGCGCTCTGTCCTCTCCTAGGCGCTCGTTTGCTTTGCGGAGCAACAGCTGCCCAGCCCCATGCAGTGAGCCGAGGCCATCGTTGATGAGACGATGCTTCGGGATTCATTGGACT
>268128 NS=100 contig=separate
AAATGGCAGGGGAAATGGCGCAGAGGGTAAAGTGCTCGCTTCGCAGCTTCAATCTCTGGAACCCATATTAAGAAAGAAGCTGGGCACAATGGCATGCTGTAAAAGTGGGGACAGGCAGGTCCTGGGGTTTTCCGGGCAGCCAGCCTCATNCTAGTTGGCAAACTTCAGGCCAGGTGAAGATGCTGTCTGAGAAACCAAGGTGACTGAGGAATGACACCCCAGGTTGTCCTCTGACCTCCACACGCACAGGCCTCTACATGAACATACATACACAGGCATCTCAGGCATCCGACT
>268129 NS=36 contig=separate
GAATGTAGACCTGTATTTTACTCATGATTTATGGGTTTTTTAAATTAAGGTGATCTTAGACTGTTGCACATGTATTTTGAAATATGGCTTTGGAGGCTTTGGGCTACATCTCAGGCAGGAGAAGCATTCTCACGTGCGGANNNNNNNNNNCATGGGATCTTAATTTTACATTCCTTTCTCCTGTGTACTTTTTTGTTTTACACTCCACAAAAAAAGGTATTGAGAAGTGGTTTCTGAGCAGCAGGAATATCTTTTGTTACACGAGGTAGCTAGGCAACCGGTGCCCATTTGACT
>268130 NS=65 contig=separate
ACGTGCTCCCAGCTAAGGACCAGCCGTTTCATTATGTAGTAACTGTGGGCTAGAGGGAAGAGAACAGTCCTCAGTTTTCAGGCATTAAATGCGCTCACCAGGGCTGGGATCGCCGCCCTCACACCACTGCTCTCGTCTCCTACGGNNNNNCGTCCTAATTAATAGCGTGAAGATCTAGGACTGCTTTGGAGAGCAGACATGATCCGTGGTCCTTACATGACTTGGAAATGGCGTCACTCCTGGAGGGGTTTTCAGCATTGCTAATTATTCAGTTCACTAAGTGCTCATGGGACT
>268131 NS=6 contig=separate
ACATGTGTACACTATGTCCACATGAAAACTCTCTAAAGTGTTACATAAGAACACTATGTGCAATTTAGTCCATGTTTCTTTGATGCAGAGTACTACAGGAGCGTGTAACACAAACCTCCTTAGGATGAAAACTCATGAGCNNNNNNNNNNTTTTTTTTTTTTTTTCAATGCAGTTTATTCAGGAACCTTGAACAATCATCTGACCCTGGGGAAAGCCAGCCCACAGCTTAAATAGCCTCTGGGTAACCAACCCAGGCATGCCACGTGGGCAATGCAGATAGGTCCACATGAC
>268132 NS=101 contig=overlapped:19
CGATGACTTCAAGCATCCTTATTTTTCCTGATTTCCAGTGGATGTCAGCACATGACAGCTGGTTCTTGTCGTTTAATACAAGGCCTGCTGAGGGTCACAATCTTGTCCAAAGGCTATAGCATGCTAAATTCTACCTGCAATTTATACAGATAAAACCAAAATCTGAGGAGTCCAGGGGTGGATATCAGAAGAAATTTTTGCAAAAGAAGATCTCTGACAAGAGTCCAGATCTAATGGCATCTGCTACCATGCGGGCCACCTGACT
>268133 NS=83 contig=overlapped:7
GGGTGTGTGTGTGTGAATATCAAGTATGAGGATGGGCATAGAAATTCTTGATCAAGTGCAAGGATTGCTGGTGTACATAAATGTTCGTCCATCACTGCTCTGAAAGAACTCAAGGCCCTTAAACAACGTGGAAATGAGACAGCAGTTGCCTCTCCTTCACCAAACATGAAAAAGAAACAGTGCCCAGAGAGGTTCTTTGTTATGTTAGGCACAGAGATTAGCAGCCACAACTTGGTGAAGTTATTAGCTTTGGTGTATACTTCAAACCCACTTGACT
>268134 NS=47 contig=separate
TAATGTTATGTTTTAAAATTAGAACACTTAAAAATTAATGTGTTTCCATTCCTTACAGATCTTGAAAGAAAAATTCTCAATTTCATACAGAAAAACAAACAAACAAAAAACCAGAATTGCCAAAACAATCCTGTACAACANNNNNNNNNNAGATATTCTGGAGGTATCTCCATCCCTGATCACAAGCTGAATTACAGAGCAATAGTAATAAAAATCGCATGCTACTGGTAGAGAAACAGAATGGTGGATCAATTGAATCCAATAGAAGACCCAGAAATAAACCCACACACGACT
>268135 NS=73 contig=overlapped:97
ACATGAGAGCCTTAGCCTGGATTCCCCAGGACACAGAAAAGCCTATAACCCCAGCACTGGGGAGGCAGGGACAGGTGTGTCACTGGCTAGCCAGCTTAGCCAAATTGACGAGCTTCGATACAATGAGAAATAAGGTGGAGAAAGACTGAGGGAGACATCTGATGTTGTCCACAGGCCCACACGAGACT
>268136 NS=108 contig=separate
ATATGTCTCATTATTTTGCACTTCTATACCTAGTGTATAGTATTGGTGTGTGTTTTAAACTTAACATGAGATACTATATTACAGAACTGTATATGTCCTTTCTGTGTACTCTTTATGCATGTCTTATGAAGCATGTTCTANNNNNNNNNNCTAATGAGTGAGTCATGGAACGTATTGTGTGTGATTCTTTGTTGTTGCAAGTATGTCTTCTAGGTAGACTCTGAAGTAGGAGTTTTATTAAAGATTGCCAACATTTCCTCTGCCAAATCTTTTCTCTCCCACCTTCACCAGACT
>268137 NS=114 contig=overlapped:16
CTGTGAAGAGACACTATCACCACAGCAACTCTTATATAGGAAACCCTTTAACTGCAGCTGGCTTACCGTTCAAAGGTTTAGTCCATTATCATCATGGTAGGAAACAGGGAGGCATGCCAGCAAACACGGTGCTGGAGAAGGAGCTGACAGTTCTACATATTGATCTGCAGGCAGCAGAAGCATGGGCACATGGGCATAGCGTGAACACATAAGACCTCAAAGCCCACTCCCCACAGGGACATACTTCTTCCAACAAGGCCACACGACT
>268138 NS=14 contig=separate
AAATGTTCTCAGCTATCTTCAAACCGGAAGTAAAGGAGATTATAATTTTCCTACTGAATTATTGTCAACGGCATTAAAGTTAGACATATGAGTTGCTATAGATGCCTATGGCAAATTAATACTCCTACAATGACAGGGTTNNNNNNNNNNGGAACACCAGAACAAAGGCCAGTTGAGCATCTTAATTGCTAAGTTGCTGCTCAGTCTCAATTCCCCATCAGTCTCCATCCATTACAACCACTGATGCAAAGCAGACATGAAGAGGAAAACAATAACATAATGATTCATAAGACT
>268139 NS=40 contig=separate
ACATGACACACACATCCAAGCAAAACAGGAATGACTTCTTAGAATTTTACTGAATTTCATCTTAGAATTCTGAAGTCCAATTTCTTAGAAACTCAGAAATTAAGAACTTGGTTTATCATTGACTATCATATCCAAAGCTTNNNNNNNNNNTTTGCTTGTTTGTTTGTTTGTTTTTGACATAGGGTCTCTCTATGTAGTCATGGCTATTCACTATATAGACCAGGCTGGCTTTGAACTCAGAGATCCACCTGCTTCTGCCTGCCAAGTGCTGGGATTAACGGTATGCACCAGACT
>268140 NS=51 contig=overlapped:112
TGGTGTGGGGACATGGGGTTGAAGGAGTAGATCTGGAATGACGTAGGGGAAGTACTAGAAAACATATATGACCAAACTATACTATACATGTATGAGGAATTAATAAAAATATTCTGTCAAAGATAACAGCCCACAGCATCTGAACCACCAACGAGGGAGCATGCATGGGACT
>268141 NS=83 contig=separate
CCATGTTTGGTTCTGAGCTACTCACACTGCAAGTTCGATTTGAATGAACATTGGAGTCTGCTCAGGTCTCAGTTCTGCTTTCTCAGAGTAGAAAGTATTTCTGTGGCATGGGCAGTGGGCATTCTGAAGGGTGCTTCTGCAGGTTTCTCCCACTCCGCAGCCACTCTTGATTCTGAGAGGTCTCTGCTTCTGTCTGGGTCTCCTTTGTAGTAAGTATTTAAACTGTTCCTGCTGTGGGAAGGGGAAAGAAAATAACCTTTACTTTTACCTCACTGGGGAAGTGGACACCAGACT
>268142 NS=108 contig=separate
AAATGGCCTATTCATTCCTGATTTCACATTTAGGATCTGCTGACTTTGGCTTGTTCCAGGTTCGAGCGTCCCAAAGAAACTGTAGCCTAAATGCTGGGGAATGGACAAGGACATGGGGAGTGAGAGAGACCCCTGGGGCATTTTAAATGTTAGACTGCCTTGGTGGGCTAGGGTGTCCAGGAAGGCAGCAGGCAAAGCTAAGGGACAGGATTCCTGTTGTCCATCCAGTCTTGACCTAGTTCTATTCATTAATTGTTGTACACTGATGATTTTCTGTAACTATCACACACATGACT
>268143 NS=60 contig=separate
GAGTGGTTCAAGGCCTCTGGCTTCTGCTACACCATCAACACAGGACACTTGCCAAGACTCCTTTCAGATATTTTAGTGTTTTTGTTTGTTCATTTGTTTTTTGAGACAGAGTTTCTCTGTGTCGCCTTGGCTGTCCTGGANNNNNNNNNNCTCTACCTCCCGAGTGCTACCACCACCCAGTTCCTCTTGAATATCTTGCTGTTGCCCAGAGACATGAAGACCCTGTAGTTATGGTTCCACAGGACAAGTGCCTTCACATGCCCCAGCAGCTCATAGATGAGGTGGCATTGGACT
>268144 NS=11 contig=separate
CAGTGTCCAAGGTGGTTCCACAGTAATTGGAACAGGAACTGCCTCTGACATGAACTTATTGACCCTGCTCTTTGACCACCTCACTGTGATAGGAGAGCAGCCTTACCAGGCCACAGAGGAAAGGAAGGCAGAGACTACTGNNNNNNNNNNGACTTTCCCTATTAGTGCACTTGTAGAGGGACATGTGTGGAGAAGGTGGAGGGAAGGTGGCGGGGGAGTAGTTAATTGGGGATTAAAAGTGAATAAAGATGTAGCCCATGGCAGTTCAGTGTCCAAGTGGGTTACATAGGACT
>268145 NS=26 contig=separate
ATGTGCACACTGAACGATAGAGAAGTCTTCAGTTGAGATTGCTTCATCCCAGATGATTCCAGTTTGGGTCAAATTTTAACAAAAATCAACCAGCAAAGTCAGAAAATTGATAGCATTGTAAGCAGGGCCTTCAGTCGCCGNNNNNNNNNNGTATGGAAATGGACACAGGTTAGACCCTGGGGCACAGTGACCAGCGAGCTTTGCCAAATAGTCAAGCTGGAGGCCATCTCCACAAACAAGATGAGCAGCATCTAAGGATAACAGCCAAGGCTGACTTCTGGCTCCCACAAGACT
>268146 NS=80 contig=overlapped:5
CTGTGTTCCAGTCATCACTTACAGAAGTGTGCGCTGAGGCAAGCCTGACATGGGCTCTGGAAGTTTGGTCATGCTGGATCCACACAAGTAATTTTCAACCTGGAGAGCTTTAAACCATTTTGACAGTTTTGAATTCCAAGCCAATCTAAAAAATAACAGCATAGTTTTAGCATTTTAAAGTAACTTCTATTTTAAAATTATTCTGTTCTATAGCCCACTTTGAGAAACATTGGTTTTAATTCCCGACCACATCGGGCCTTTTTACAGTCTTACACCTGACT
>268147 NS=92 contig=separate
CCGTGGGATTTAGCTGAAAGGAACACTGCGTCTTTAAATGAGAAAGTGTACAGTTCTTCTCCTACAGCATGTCAGCATCTCAAGCTCACTTTTCAGCAGTATAATGACTTATAATAAAGCTTTCATTTCACGAGCACTCATCATGAGTCTCTGTTGCCAAGTTCCGAGGTGTTTGTGGTGCTGCTGAATAATGTCGTAAGAGGCTAGCAGTAACTGTTCCAGCTCTCCTATTTCCTTCTCTCCTGTATTTCGTCCCTGCACGGTGTGCTGTGGAGCTGATGGTGGCACCGGACT
>268148 NS=76 contig=separate
TTATGAACGACTGTGAAAGCTGCTCTGTGGTCCCCAGTGTCTGGAAGATGCTGAGCTGAAACGGCGGCTTTGGCAGAGGCCAGCTTAGGCCCTGGAGGACAGGGAAGGGTCAGCTCTTGGAAGAGCTGAATTCTCCCCACNNNNNNNNNNCCCCCCCCCCCCCCCCCCCCCCCCCCGTGCCCTTTTGTTGGCTGGTGCCTATGAAATAGCTCATTCGACT
>268149 NS=7 contig=overlapped:74
CTATGGCTTGAGTCTGAAATGTCCCCGATAGGCTTCTGTCTTATTGCTTTGTCCTCAGCTGGTGGAGCTTTTTGAAGTCTGTGGAGCCCTTAGGAGGCTGAGCCTGGGTGCTGGGTGCTGGGGTGCTGGGTGTCAAGAGTGACAGACCTTCAAGGGTCGCATCTACTGCTGATTCTGGCCTGCATGCTATACTTCCTGGCTCACCAGAATGCAAGGATGGCCTCCCTCAGGCCCCCACCTCCACAGATGCAGCCACTCACTCGAC
>268150 NS=111 contig=overlapped:9
TTGTGTAGCAGGCACCCAGGGCATGTTCTGCTGTGTTCAGATTTCTACCAGTCAGTAGATTACATTAATGAACTGTGACTTGTCAGGGAGCACAACTGAGAAGATGTACAGGGCATTGGGACTGTGACTACTACAGACTCCTCAGAGATGGTGAGGAATAGAGGGGATGTTCCTGGCAGGCAGGGTCTGGTCTTCCACAGTGTCTCCTTGGAGGATTCCTTCTTTCCTTCTGTCTTAGTTTGGGTTTTACTGCTGTGAGGAAACACCATGAGACT
>268151 NS=120 contig=separate
ATGTGGAAAAAGGAACACAAAACAAGTTGTTTACTTGGTTTTGAATAGATGAGAGGTCAGTCATCATATTATGGGTGCCCACAGAACCATTCTGCCCTGGGTTCTGTTTTGTCAGGCACAATGTAGGAACTGCTGAGAGGCACACAAGAGTCCCGGTTCTGTCTCACACACACAGTGGCTTTGGGTACCTGGTCTTCATGAAGGGTAACCTTTTGTCTTGCCTCATAGTCCCCGTGAGATTTTTCTGTGATGTGATGTATGCAGAAAGCTCTTACTGAGCACGCTCACATGACT
>268152 NS=122 contig=separate
CAGTGAGAAGCAGTGTCCAGGCAGACGTGGTGCTGGAAAAGGGGCTGAGACTTACATCTTGATTCACAGGCAGCAGAAGACTGCGTGCTACACTGGGCATGGCTTGAGCATAGGAGACCGCAAAGCTCGCCCCGACAGAGAGNNNNNNNNACACTTCCTCCAGCAAGGCCATACCTACTCCAACAACCTAACACTGCCACTCCCTATGGGCGGAGCATTCAAGCACATGAGTTGATGGGGGCCATTACAATTCACACCACCACACCTGAGCCTGAGGTGCAATGTCATGAGACT
>268153 NS=45 contig=separate
AAGTGTGAGGCATGGGGGCAGGGTGCTGATGCATAAAGCCCACTGGTGCCCAGAGGCCACCACTGTCACAGACTGGTCTGAGCTGAAGATTTCCTACAGGTTTCCCCTGCTTTTAGCTTTCTGTGCAGGACAAAGTGTTGNNNNNNNNNNTCCCTATCTCCTCAGAGACACCACAGATTCCAAGTAAGAAAACACAAATAAAAATGGCATGAGGAGGTCTGGGAAGATAGCTTGTGAAAGTACTGAGACAGGCTGTCTTTGAACTAGCAATTCTCCTCCCTCAGCCACCCGACT
>268154 NS=105 contig=separate
AAATGCAAAGCTTAAAATAAACAAGAGAGCTAGGGATGCCTGGGCAATAGAATGCTCGCCAGGAAAGGCTGATGGCCTGCCTGAGTTCTGTCCTTACAACCCATGCAAAGAAAGGGAACTGACTCCTCCATCATCCAATTNNNNNNNNNNAAAGTTTAAAAGGCCAATCTGTACTGCACAGTGGGACACTGTCACCAAAAGCCGTTAAGACGACTCAGCAGGTAAAGGTGCTGGTGCCGAGCCTAATGACAGAGTTCGATTCCCAGGACACCTCACCCCACCATACATACGACT
>268155 NS=93 contig=overlapped:19
AGATGCTTCTCCCCAGTGCCTAGATTTCCCGAATTCCGCAGCTCTAACACAAGAGGATTCTGACAGGAAGCCGTGGCGAAACACACTGAGGGGGCAATACTTGAGTCCTGGCCAACCCACTGCTGACTCTCTGAGGTCCTGTGGGCAGTTTCTTCCCATCCAGGTCACTTCTTAGCAGACAAAAAGGAAGAGCAGAGCACGTACTAGGCAGAAGACTGTGCCCACAGCATGTCCACAGGAGGCTTGGAACGGCAGCCACCAGACT
>268156 NS=111 contig=overlapped:10
GTGTGTTGTGTGGGTGAGAAGCAGAGTATTACTCCCTTCATTCACAGGATAACTCATGTTAATTTTAATCCTTTTCCAAGGACGGTGTATTTTAGAAATTTAATTTTGAGTTCTCTGTTTACATCATCCGCCCACTCCTCCTCTCTTTTCTACCCAGAGTTGGTGGTTGATTGAAATGAGAACTTAATATCCACTCTCTGTAACTGAGAGGATCCAGAATGCAGCTATTGTAGGTACGTTGGCCCCTCAGCTCTCCCTGGGAACTCACGGGACT
>268157 NS=101 contig=separate
ACATGGCTGCCTAAACATAAGGTGAACAAAGATGACACCAATACACCAACAGACATGCCAAAGTAGATGAGAAAACTCCAATGGAGCCAAAACCTTACACAAAAGCTACAGGCAACGAAGGAATGCTAAGAGTGAAAGGANNNNNNNNNNAGGAGTCTTTCCCTGGGGAGAGTACACCATTTTGTTATCCAGTACCAAATGGTAAGCCTTGGGAGCATACATTCAGGTTGTATTGTACAGGCTGACCGGGTTATATTGGGAGTGTGTATTATGTAGGTATGTACACATAAGACT
>268158 NS=85 contig=overlapped:21
AAGTGTGGTCCTAACCTCTCATTCAGGACACTTCTCTTGCAGCAGATGGAGGCCATTGCAGAAAAACACAACCAATCAAAATTCAGGAATTGTGGAGCCAGCTTCCAGTGGATATATCCTCAAATTACTCCTTTACCTAAGACTCAGGGAGCATTGCTGAAGAGGAGGTGGAAATTTTGTTAAAGGTAGAAAGTTAGAGAGTTTGATGGGAGGCTGTTTCTCCTAGTAACACCAAAAGCTAAACCTTATAAATTCTCATCAGACT
>268159 NS=119 contig=overlapped:26
CTATGTGGAAGACTCCTAAGGTGACCTTGCACCCCCACATTTCCTTATAGTTGCCCTGATTGTTACTGGTGCTTGAGGCTAGCATGGGATGGTCTGACTGGCCTTCCAAACATTTAAAGGCTCTTACACTGGGCAACAAAGGTAGATCTGCACCTTGAGTCTGGTCTCTGGAGTCTGATTCCCCAGATTCTGCATGAGCTCCATCACCATCCTTCCCCCCCCGCCCCCTCCCGACAGGTTCCTGATCCCCATAGGACT
>268160 NS=58 contig=separate
GTATGTGACCTCACCGTGTCACATTCTGGAGTCACAAGACCTCTCACCTTGTACAATCCCCACCTTGTCTCACTATATTCTAATCTTACAAAAGACAGAGATTTAAAACAAAACAAATCCATTGACTATTGGTGGGAAACTNNNNNNNNNNCTGGACCGCATCATGCCCTCAAGCGGACACCTGTTTAAAATGCTGGATTAGGGCTAGCAAGGCGGCCCAGCGGTACAGGCACTTACCACTAAGAGCACTGACTACCACACGGAGTCCATGACTCCATGCACCATGCATGAGACT
>268161 NS=92 contig=separate
ATGTGAACACTAAGTCTCCATCTGGTGCTGCTATTTTAGAAGGCTGTAGAACCTAGATGAAGGAAGGGGTTATTGGGTACTGGGCCTTAATGTTTACAGACACCTTGGTTCCAACTTTCTTGATCAGCCAACAAGCAGTCACATTCTCTCGACTGGTCCCGCTCTCATACATTCCCCGCTATGATGACTATGTCCAAAATAAACTTCTCATCAAGTTGCTCATACCAGGTAGTCTGTCACAAGACAAGTAAGTGATACAGTCATTAAAAGCAGAAAACAACTGGACACCTGACT
>268162 NS=81 contig=overlapped:12
CCGTGGTGGTTTCCTTTTGGCCTGACTCAGCGCTGGGCCAGGCAGATACTGTCAACAAAAACTGGAAAACCATTTGGTAACAGAGTCAGTCTACCTGACTCTAAAATGGGGTGAACCATCAATAATCAATATGTTAGCAAGCTTTTGAACTCATTTTTTGAGCTCCTTTGATGCTCACTCAGCCACCACCAAGCAGTTACTACCAATAATCTCGTGTAATCCTTGAGGAAACCACTGGCTATACACATTAGCACTCAGCACCCCACAAGACT
>268163 NS=9 contig=overlapped:108
CAGTGGATTTTAGCAGTTCCTCGCCCTATTAATTTCATAGCCTCGGGGCTGGAGAGATGGCTCAGTGGTTAAGAGTACTGTCTGCTCTTCCAGAGGTCCTGAGTTCAATTCCCAGAACCCACATGGTGGCTCACAACCATCTACACCCTCTACTGCCCTCTTAGAGCACTAGAC
>268164 NS=113 contig=separate
GTGTGTCTGGATATGTATTGTACCCTGTAAATGCAAGGTCCATGGAAATCAAGAAAGGGGTGCTCAGTCCCCTGGAACTTGAGGTACAGGTGGTTGTGAGCCACTCTGTGGGTGCTGTGAACTGAATTTACCTCCTCTGTNNNNNNNNNNAAGAGCAGCAAATGGATGCTCTTAACTGCAGAATAAATCCTATTTTTAAAGGGGGTTCTTGCCAAGTAGCCTCATCTGACTTTAGCCTTGCGATCACCGTGTCTCATCTTCAGTGCTGGGATCATAAGTACAAACCACCAGACT
>268165 NS=56 contig=separate
AGGTGCATAACAGCTTCCTGGACTTCAGGTGGCCAGGGATTAAGGATGTTCAGAGACATGAGATACAAGGGAGTCCAGAATGGAGGTGGAAGCAGAGGCTATAGCAATGCCGAGGAGGGCCACTGTCAGGAGTGAGGAAGNNNNNNNNNNCTCAGGGTCCAGAATCCTAAGGAAATCCCCTGGGCTATGATCATCCTCATTTGTTGTAGTATCTCTGAGAAACGGATACATTCTCCAGTGGAATGAGACGTCCTAGAAGGGCAATCACGGACTTACCTAAAGCACACTCGACT
>268166 NS=128 contig=separate
CTATGTTGTAGTATTCGGCATCTAGAAAATGTCTCTCGGTTTGTGTCCCGTGATCTCACAGTTTTTGATACATGAAGCATAAGAGAGTTTTTAGAAAATGTAACAGTCTTTGATAAATGACACCTAAGGAAGTTTTTAGAAAACGNNNNNTAACACAGTCAATGTTTTTCTTCATGGCTTGAGTTAAGAGATCTCTCCTACTTTGAAGCCACAAGCAGGAGCTCCTAGATTCTCTTCCAAATTACCTGTAGTATTTCAAGTATTTCATTCTTCAGTCCTTGTTGCACACACATGTGAC
>268167 NS=126 contig=overlapped:31
AAGTGTGTTAAAGCCAAGATTGCCTCACTCACAGCCAGGGGAAGGCTTGGGAGACACAAAGGCCCTGGGTGTCTGGCAAGGGCAAGGGCGGCATAGCCAGGAAGTGCTCCGTGGATGCCTGGAGGGCAGGAAAAAGGAACTGACTGGAGAGAGTGCGAGATCAAGGAGGGCGGACCAGGAACTACGAAGAAGTGGGAAGTGTGATGGCTAATGTTAAGTGTGGGCTTGACCGGGCCACGGTAGCCACAAGACT
>268168 NS=87 contig=separate
TTATGCAATAGAGAAACGGAACTGAGGCAAATAGGAAGTATCAGGATCAAAAATCACCACAGATGAAAATCTCAAGAACTGAGAAGTAGATCATCTCAACTATCATGAGATCACTCCAACTATTCTAAGAACTAAGGATTNNNNNNNNNNTATGTCTGGTTTTAGTTCCAGATCTGACACCTTGGACTCATTAAACAAATAACTTTGTTGAGTCTTAAGCTTATTGTGTTCAACAAAGAGTAAGTTGGAAATATATTTGTGTGTCTGTATGTGTGTGTATGTGTGCATATGACT
>268169 NS=58 contig=overlapped:89
AAATGCTGAGATTTGGAACTCTGCGGAGGCAAAATTAATTCCATCTCACAAATTAATAGATTCCGAGTGACCATTTAACATGGTTTTCTAGAGGACATAACATACCCTTCAAACCTAAGAAGGCTTTTACATGGTCCCAGGATCAGGTGGGACCATGTATGGTGGCTTCTGTGTCCTTACTGCCATCACTTGACT
>268170 NS=10 contig=overlapped:7
TGATGCTAAATGATACAATGGTGAATAATCTTGGAGAGGTTTGTTAACAATTCAGCGAGATGAAGTACTCAGCAGAAACAAATAAAGGCAAATTAGTTTCAAAAGGGTAAGAGTTAAAGAAAATCTACTAGGTTTATTTGCTTACCAGGATCCAGTGAGTGATCCCCTCTCATTACTAAACAAAACAAAACCAAATAAGAACAACAATAACAACAAACTAGGTGTATGGCCATGAGGAATGACAGTTAAGATGGACTCCTGGCCTCCACATGCGACT
>268171 NS=110 contig=separate
CAGTGAAGTGGTGAGGGTCCACTGTCTGTTTGCCGGACCAAACATGGTGTAGAAACCATATAAAGAAGAGCCAGGACTTGATGCAGGTTTTGCCATCCATAGGGGCTGGTACCACACTGTGTGGCACAGACGTAAACATGGAGNNNNNNNGCAGACAGGCTCTTCACTCACGATGCCCTGAGACCCTGCTATTTCCAAGCGACGTGTCATGAACATTTAGTATACAACCACTCAGAGGGGACGTGGTGTGGACAGAGGTTCACTGAGCAAAGGCCAGTGAACGTGCATGAGACT
>268172 NS=57 contig=separate
AGATGTTTTCTTAAAATATCTCAGGGATGCCCTAAAACTAACAGATGAATGTCCTCACTAATCTATCACCCATGATTTAAGGTCCTAGGTAACTCTTTCACTAAATAGCTTTAGGTCTCCACTAAATGAGCTTTGCTGGGGCNNNNNNNNATTGAGTCTTAGAGAGTAGGGGAAAGAGAAGGAAAGCAGACAATTCCTGGGACTGGTTTGGCTGAAAGAAAGAAAGACCACTGTATGTCAAAGGAGAACTGAGAGACAATAAAGTATTTGACAGCTAGAGCTGTTCACACGACT
>268173 NS=21 contig=overlapped:106
GCATGATCCAGGTTCCGCACATGAGAGAACGCATGAGGTGTTTGTTTTTGTGAGTCTGGCTCTTTTCATATAAGGATCTCCAATTCCCTTCATTTTTCTGCAGATGACATAATTTCACTCTTTTTTTTTTTAAATACGGAAATAAAACTCCGTGGGTGTGTGTGCGTGCACGCGACT
>268174 NS=88 contig=separate
TGGTGTTTTATATCTATGAGCAATTTTGAATTAATTGTGTGTGTGTGTAGAAATGTAACTTGTTTATCTAGTTTTTGTCACCATGTGAATATTTAATTTTTTCAGCCCTATTTCTTTTCCCAAGTTGTGGTGTTTGTACTNNNNNNNNNNGCAAGAGGTCATGAACTCCAGACCAGCCGGGCCTACATGGTGAAGCCTTCTCAACACACATAGGGCTCCGGATATGGTTCACTGTTAGAGTGTCTAACACACACAGAACCCTGGCTTCTGTCCCTGGCATACAGACACACGACT
>268175 NS=87 contig=separate
TCATGGTTCTTAGCTCACAGCCTGTCTGAAGATGAAGCACCACCCCTGAGCTCCACTCTGTACCTCATAAAGTGAGCTTCCACCTGCATAAATAAAACACATTTCTGAGGGAAGGGAGGTTGGCAGGATCTCTGCGCTCTNNNNNNNNNNGGGGGCCCCTTGCAAACATAGCTTAAAACAACAGTAGCCGCTTCTCCTTTCCTTCTGTGTACAGACTTGGCCCCCAAGGCAGGGCTAAAAGGCCTTCTCTGTTTGTCTGTGGTGTTACTGAGCCGATCCGAAAGGCATGAGACT
>268176 NS=9 contig=overlapped:131
ACATGCAAAACAGAAAGTTGGTAATCACGTGTAATGGCTTTCAGCAGGCAAGGAGCGATGGAAGGCTCCAAGGATTTCTTTGCGATTCCCCTGCCTGCAAACTCCAGGAGCCTCTGGGGAGGGACCGACATGGTACTTGCCTTCCACTTGACT
>268177 NS=32 contig=separate
TGATGTTAGAATCCAGCCACAGAGATTCTGTTTTTCCTACAGTCAAGCTTCCCAAAGCCATCCCATAATAGGGTCAGCTTTCTTCTTCTGACCTTGTTCCCTGTTGAGTCTACAGAATTCCAAACCACAGAAAAGCAAATNNNNNNNNNNCCAGGAGGATCTGGGGGAGACATGACCAGACAACTTCCTGATGACATGCTCCCAAGTTGTCCCAGCATCATGGACAGTTGTGGTTTCCTGTATTTCTGCTCTGTATTGACCTTGATCTCTCTCGACGCCTTTCTGCACTTGACT
>268178 NS=64 contig=separate
GGATGAGTCTCAAGTTGGGCACTGGAAATGGTTGGACATTTGCTCAATCTCTGCTGTATTTTTGTCCTTGCATATCGTATAGGAACGATAAAATTTGTGCTGTTGGTTGGTTGGTGTTCCCCTCTCTCCACCAGAAGTTGNNNNNNNNNNTGACTCCTCTTGCTAGGAATCTAAGCTAGAGTCACCCTTATCTTCCCAGAAGCCTACCTTGTTGTCAGTCTCCAGAATGCCACAGAGAAGTCTCTGTCCATTATTTCTCTTCTTCCTGATATCCTGCCTTACCCCCATCAGACT
>268179 NS=74 contig=overlapped:7
AAATGTTTTATCCAATAGTTAATGGCTTATTTTGTTAAACTAAGGGGAAACATATTTTCTAGTTTTAAATACCTCAAGGGCTTTATGGCATTAATAATTTATTGTTAAGGAGTGATCACACGAGATAAGCAGTTCTCCAAGTTAAGAGTAAAGAGGATATGTACAAGTTCAGAAGTGAGGCATCAAGTCTCCCCTGAGGATGAGTGAGACCTGGATGAGCTGAGAAGTGATGACAGGTATTGTGAATGTTAATGGCAGGAAGAAGAAACACAGGACT
>268180 NS=20 contig=separate
TAATGGAATCTGTGATAATGTGAAACTCACATATCAAGGACATGTGGCTTTATTAATGACTACTTGTAAGAAATATGTGACAGGTTTCCTGAACTAAGAGTCCTGGACACAAGAACAGACATCTGTGGGTTGTGTGCTTTNNNNNNNNNNTCAGCCTTTCTCTAAAGCAGGATGTCCAAGTGGCCCTTTAGTAACTGGCTCCTGAACTTCTTACTGGCTTTCACCTGTTTCATGACATCATTCTCCCTCTCAGCCAATCACCACCTGAGAGAATCTTGAGGTTTCCATGGGACT
>268181 NS=41 contig=overlapped:93
AGGTGTCTAATCCCATGAGCACTCTGCTGTGGGGCTTTCCAGTCTCTATGATCAATGGAGCCAGTTCGTTACGGTCAATAAATGCTTGTGTGTGCCGGCATGAATGCGCCCATTGATCCAGACTGCCCAAAAAGCCCCGGCTATTACGATATGGTATTGTAGCCAGAGCGCTGCCTGACACACATGCGACT
>268182 NS=105 contig=overlapped:16
GGGTGGCAGCTGTACTAGAGGGTGGCACTGTACTAGAGGGTGGCAGCCTTAGCAGGGTTGAGGACAGCTTTCTGGCCTCCCGAGATAACGAGCACAGTGGAGTCAGTACTTTTGAGCAATAGACTTTTGCATTTAAATTAAGGCAGTTTAGCAGGGAGGGAGATTACCTTTCCGGTCCTTACAGTCTGTGACCCTTCACTCTGTCCTTGAGAGCAGCCCCAGGCTGATCAGTTAGAGCATGACTTTGTAAAACTGTTGCCACCTGACT
>268183 NS=26 contig=separate
GTATGGCAGTTCACAACCATTTGTAACTCCAGCCCCAGAGGATCTGGCGTCCTCTTCTGGCCTCAGCTAGAACTTCTAGCTTGCAGTAGTACACAGACATACTCTCAGGCAAAAGACCCCTATACATAAAACAACAGCATNNNNNNNNNNCAAATTTTTTAATACAGGACTGGCAATGTAGCTCAGTGGTAGAGTCCCTGACTAGCACATGGGAGGCCCTGCCTTCAGTCCCCAGCACTGAAGGAAAACAAACAAACAAAAACGAATGGATTGAGTGAAGACGAACACAAGACT
>268184 NS=1 contig=separate
ACATGGAAGCAAGCCAGATCCTCAGCCTTAGCCAAAACATGATCATTCAGGCCTTTACAGCCATTGAAGCAGGACATTCTCCCCAAGCCTGGTTGGATACCATAAAAAGCTAAAATGTTATGCTCAGGATTTGAGGCTAANNNNNNNNNNCTAAGCACTGCACTCAGGGTCAGCGGCTTTGGACCCAGAGAAGAGCATGTCTGATTGCATGCGGGTTGATGCCCCAGGTCCCGCCTCTGCGAAAAAGGTATCGGACGGGCCTGATGCTCTTTGGGTGGATGACACCTGAC
>268185 NS=81 contig=separate
AAGTGCTCAGTTCTGGGGAAGGACAAGCAGGGCTCAGGGTACGAGGGCCGAGGCTAAGCATCCCAGACGATGAGCACAGCTCATTTAACATGCCTGTCTGGCTTCCAGTTTTACTTGAGGTTTTATCTGCCTTCTGTTGCNNNNNNNNNNAGCTTTATAAAGCCATCAAGGTAAAGGCTCATATTCTGTGCCTTTCTTTATAAAACGTCTGCAGACAATTAGAATCCACTCTTTAGGGGACAACTCCAAGTACTCCACTTACAACAAAACCCTAGGTTGTGAAATCATGTGACT
>268186 NS=33 contig=separate
GGGTGAGTTGGAGGGAGGAAACAGGGGGCAAATATGATAAATACACATTGTGTATATGTACAAAAGCCTGAAAGATTAAAAATTTAAAAGTCTATGTAGCTCACGCTTCTGGAGGCTGAGAAGTCTGAGAACACGGTGCTNNNNNNNNNNCCTTTAGAAGGCCACTAACAGCATTGTGGGAGCCCCATCCTTCTGACTGCATCTAAGCCTTGTAACTCCCCCAAGGCTCCACCTCCAAACACCGCAGACATAGTCTTTTGGGGACTGTGTTTCTAACATATGAAACATGAGACT
>268187 NS=43 contig=separate
CCATGGAGCCTTTCCCCTGATACAGCCATACAATCCCACCTTCCAGGACCCGGAGTAGTTAAAAGTAAGGTCTCAGGAGTTTTGTTGGCCCACGTCTGTCATCCTAAAACTTGGGAGGAGGCGGAAGAGGAGGCAGAAGATNNNNNNNNNAAGAATCAGAAGTTTGAGATCTTCCTCATCACATGATATCTGTCCCCCAAATGTCTAAGCATCATTATATAGTTTTCCAATTTCTACTTTTTTTTTTTTTTAAATTGTGTTTTATGCCTGCTTGTTTGTGGACCATGTGACT
>268188 NS=71 contig=separate
CAATGGGCAGAGACTTTCAGAGATGGTACCTACATGGAGGAAGGAGGTCACTGAGGATCTTGTCTAAAGTATTTTCATTCACTCTCTCCATCAACATCCTCCTCTCCCTTCTTTTTCCCCTCCCTCCCTCCTTTCTGATCNNNNNNNNNNCTTTCCTGCCCTGATACCCTGCTTCACAACTGCCCTGGAGGCAGAGGCACCAGATTGAGTATCTCCCAAGCATCTAAGATTATAAGCCAAAGACTAAATCTTCCCTTCTTTAAACCTTCTTTCTCAGGTATTTCTCATAGGACT
>268189 NS=12 contig=overlapped:30
GCATGTACAGAAAAAGATGACAGCTATCTTCTATCACGTCCCTCCTTACTTTCTGAGACAGGGTCTCTCACTGAGCCTAAAGCTGCTGGGGTCTGCCTGTCTCCACCATGAGTCCTCTTACCAACTGTGCCATCTCTGCACCCCTAATACTTACATTTAACTGTCAAATTCAACTAGACTGAACATGAGATAAAAGAAAGTTCAGAGCTTATCAAAGCTTATTAAATAAGTATTACTCTTCTGACCATGAGACT
>268190 NS=63 contig=overlapped:24
AAATGGGAAGGGACTCAGTTAAAATCCAGAAAGACCATGCTGCCTGGTCCAAAAGAGACTTTAAGATAAACAGTATTACTGTTTTGTGATACTTGAGTAAATTAGATACTGCCCCAGGAGAACAGATGGTAAATAACCCATAAGCTCAGTAGCTGTTCACATCATGACATTTTCTATCTCTTCTTCTTTGTATGGCAGGGAATGAAGTACCTAAGTATTCTGAATGTGAAATGTCACAAACTTAAGGCAAACACAGGACT
>268191 NS=57 contig=separate
ATATGTACGTATAACTTTTTAAGTAATTTTTGGTCTTTGAGATGGCTCAGTAGTTAAAAGCATTTGTCTCATAAGCCTAATGACACGAGTTCCATACATTGGACCCACAGAAGGGTAGAAGAGGAGAATAGACTTCACCANNNNNNNNNNACATAATCACTGTGTACCTACAATAACTGCAAAAAATAAAATAAACATTTAAAGCTGAAAGTGTAATTTAGCAATGTATTAGCTTTTAATTTCTTTGTACATGAAGCAATTGAGAGCCACACAGATATCCTTCCACACACGACT
>268192 NS=118 contig=overlapped:15
CTGTGAGGCAAGTTCATAGCACTAAATGTGCACATCAAAAAAACGGTAACGATGTCATATGAGTAACTTAATGGCACACTTGAAAGCTTTAGAACAACAAAAAGAAGTAACAACTAAGAAGAGTAGACTTGCAATATATTCAGACTCAGGGTCAAAATCAATGAAATAGAAACAAACAAGTAAAAGATTCAAGGAAACAAAGGTGGTTCTCTGATAAAATCAACAAGATTGACAGACATTTAGCCAAATTAACCAAGAGACCCATATGACT
>268193 NS=114 contig=separate
CTGTGTGACCTCATTTATAAGAAATGTCCAGAATAGGCAGATCTATAGAGATAGAAAGTAGAATAAAGGGTGGCAGGGCTGAAAGGAGGGGGGGGATTGCTGACAGTCCACAGAGGGTTTCTTCTGGGGTTGGTGGAAATGTCNNNNNNNGGAAATGTTCTGCAGTTAGGGCTGGGGGATGGCTCAGCGGCTGAAGTATGGCTCAGCGGCTGAAGTGCTTGCTGTGCAAGCAGGAGGACCCGATTCAAGTCCGAAGAACTGGTGTGATAAAAGCTGGGCATGGGACT
>268194 NS=68 contig=overlapped:35
CTGTGAATCTGAGGCCGTCCTGGGCTACAGGATGTATGCCAGGTCAGTCAGGACTCTGTCTCAAAAACCCAAAGCAAGCAAGCAAGCAAGCAAGCAAGCAAGCAAGCAAGCAGACTAACAAAGAGCACCCAGTACTCTTAACCACTGAGCTATTACTCCAGCTCCATAGGAATTTCAACAACAAACAAATAAATAAAAACAGGTGTGCCAACATGTGATGTAAAAAGAGATGCAAGAGTTCACAGGACT
>268195 NS=29 contig=overlapped:31
AGGTGTCATTCACCCAAAGAGCATCAGACCTGTCCGATACCTTTTTCTCAGAGGCGGGACCTGGGGCATTAACCCGCATGCAATCAGACATGCTCTTCTCTGGGTCCAAAGCGGCTGACCCTGAGTGCAGTGCTTAGCCGCGCATCCTGAGCATTAAATTTTAGCTTTTGATGGTAGCCAACCATGCTTGGGGAGACTGTCCTGCTTCAATGGCTGTAAAGGCCTGAATGGTCATGGCTGCATTACACTGGACT
>268196 NS=122 contig=separate
GCATGCTTATTCTCTTCAGCTCTCCTGATAATTCTGTCTCTTTGAATACTCTGTTTGGAATCCCTGGGGGAAAGAATCTGGTTATGATACTTACCTACAGTGACTGTCATTTCTTCACCATTAGATCATGAATTCTTTTTNNNNNNNNNNTTTTGGCAGCATTTGCTGCTCTCCCTTTCACAGAAGAGATTTAGAAGCAGGAGATGAATTAGATTGGGTTTTTTCCCCTCATCCATTAACATCACATACTATTTATTTGCTGTCTATTCATCTCAAACATAACTACACCGGACT
>268197 NS=47 contig=overlapped:121
AAATGGGCAGGAACTTTGGATATAGTCAGCTCCTGCCTGGCCAGGAGCTTCGAGAAGTCCCTTCCTCATTCTCTGATGTTCTGCTGGGTACTCTCTAAAGGGTCAGGTCTGCTAAACCCACCTCTAGAAGCTCTTTGGGGACAATGGAAAAGTGCATGAGACT
>268198 NS=84 contig=separate
CTGTGATGAAAGTTTACCAATAGCAAAGGGGACAGAGAGACAGCTAGCTCATAGCATCATCTTTCCCAACCTTCATGGAGCTGAGCAAAGCAGTAGGACCTGAAGCTTATTACAATAATCCTGGGGAAAAAAGGGCCTCANNNNNNNNNNAACCGACTTGTCCGATGTTTGGAGTTTGGCAGAATGCTCAACTCTCTGTGCCAAGCTTTCTTCTCTTTAATTGCTAAACCCATGTTTATTTGAAAGCAGAGTTAATCCATGTATTTCTGATTACCCATCAGAACTCATCAGACT
>268199 NS=110 contig=separate
AGGTGCCTTAACCTCTGAGGTCCGGGAATTCGCTCTTGGCCTTGAGACATTACACCTTCTCTGATGGCAGGTCAGTGCCAAGTTCTGAGGCTTGGCTGAACTGGCTCTCTTCCGTTTCACGGAGAGAGATCCCTGCTTTGNNNNNNNNNNTCTCAGACAGTACACTGGTCAGGCAGGCCCTAGGCCTTGCCATCCCTACTCCCCCGACAGCCATGCAATGTCTCGCTGTCTTCCGTTTTGTGTTTCAGTCACAAAAGCCAAAGAGGGGAAGCATCCACTGTCTTGCACATGACT
>268200 NS=118 contig=overlapped:27
ATATGCAGTGAGTGTTGGCTACAGAAGACTGACTGGAATGAGCTGTCATCACCTGAGAAGCCGCTCTCACAGGTTTGCCGTTTGTCCCTGCTGTGGCTTGAGATCTTAGCTGGGGCTGTCGGCTGGACAGTGCCGCACGCTTTGGGCTTTGAGGGTGAGACAGGCAAAGGTTGTGCTATTTACGCCTTACTGTTCATAATCAGACAAAATGTTCAGCAAAACGCTAAACCATTTAGCCCTCTTTGTCCCACTCGACT
>268201 NS=39 contig=overlapped:102
GCATGTCTGATGCCATGAAGGCCAGAAGGAGGTGTCATGGTCTCTGGAACTGGAGTCGTAGATGGTTGTGAACTATCAGATAAATGTCAGGAACCAAAATGTGGGGCTGGAGAGATGGCTCAGCAGTTAAGGGCACTGAGTGCTCTTCCAGAGGACCCAGTTTCGAATCCCAGCACCCGACT
>268202 NS=57 contig=separate
TAATGTGAAAGTATTTCCTGTATGTTGAGGAAAGAGGAAAAAATGGGAGTAAAATTATAATCACAACTAAAACAAGTTATAATAATAAGGTTGTAAGCGTGACTTCCATAAAGTGAAATTAAAAGATACTATATCTTGTANNNNNNNNNNAAAAAATTCCATCCAATCCAGTTGAACAAAGATGCAGAAATCCCCCCAGGAAAAATAATTTATTGTGTAGTCACAAACAGAGATCTCACTTCAAAGGGAATAAGACAGTTTATTCTGGGACCAAAGATGAGTGATCATAAGACT
>268203 NS=15 contig=separate
GTGTGATCTCAGTGCGGGGGAACCATAAGGCTTGCTGGCCAACCAACCTAGCCTAGAAATATCATATTCTAGTATTAAGTAATTACGAAAACATGGACAGCAATTAAAAACAAAGAATGGGACTAGTCTGGAAGTGCAGGNNNNNNNNNNATGAGGAGGAGTTAGGCTGGGCAAGGGTAGAGCTGCGCTGGGCGCAGCAGCAGAGAAGGCCCAAGACCACCTCTGCGGGAGCCCTGAAGTCGGGCAGCCCCTCGGGAGTTGTCTGTGTTTGGGTGTTGGTTCTTCCACACGACT
>268204 NS=38 contig=separate
GAATGCCCTGAACAAAAGGACTATCCCCTTAGGGGAGCTTGCAGTGAGTGAGTCAGAGCCTGCAGTGATAGAAGGGAGAATTCTTACCTGTCTCTGGAAGCTGTCATGCTCCCTACCCCACTGACAGTTATTCTGAATGGNNNNNNNNNNAACTGGCACAGCCTCTCAATGATGTTGGACAGGTGGGGATGCAGAACCCCCTCTTCATTATTTGACTACAGATTCTGGCCCTGCCTGTTCATTGCTTCTCTGAGTTTCACACTGTCAGCATTCTGGCATTTCTACCATTTGACT
>268205 NS=73 contig=separate
GGATGACTGATTTGACCACAGCCTGATTCTTGTTCATCTGGTCAACTCTGAGGTCACGTCCTTATCCCACCTCTGATAATACCCACTAGTCTGAGAAGTATAAACACAAAACACCACATGTTCCGCAAGGGACATGTTAGNNNNNNNNNNCTATCTGCATACCTCCCCTATTGTTTTTTGGGGGGTTTTGTTTTGTTTTATTTTGTTGGTGAGTTGTTTTGGTTTTGGTTTGTTTGTTTGTTTGTTTTGTATATCTAATTTATGTGGGATTTTTCCCCCTGTGGTCATTGGACT
>268206 NS=137 contig=separate
CCATGAGGGAACCGTCAGCATTTGTCTTCCATTAGCAGAAGACCTCATCCTTAGCCAGTGTTGGCCAACTGGCCCGCTGCTCTTGGGAGAGGATGAGTAAAGGTATGACAAGAGAAGGGGCCACACTTTTGTCACAAGCAGTGACAAAGCATCAGATGCTGAGGTGCAGCGGAGAGAAGCCAGGCCTTCTTTCAGGAACTTCTTTTGGCTCTGTGGGATATTATGTATCCTTAAAGGTTTCGGCATACATGTATAAGATAACTGAGAGGAGGAAGCAAGGTCTTGCTCACATGACT
>268207 NS=28 contig=separate
ATGTGCATGCTTTGCACGGTTGTCTATGGTTTATGTCATTTTATGTCTTTACATTCTGTACCAGATGTTTTTTTTTAAAAAAAAACCATTGAACAACTATCCAAAGAAATGATTGCTATTCTTCAGCTCTTCTATGGAGANNNNNNNNNNAACTAGTAAGAGTCAGGTGTGCCAGTATGTGCTTGTAATCCCAATACTCCAGAGGCAAGAGAATCACGGGTTCAAGGAGAATCTGGGCTACAAAGTGAGAGCCTGTCTTAAACAAAATGAAACAAAACAAACTGTCATTAGACT
>268208 NS=117 contig=separate
TAGTGTACCTAACACTCAGGAGGTGGGGGAGGAGGCAGAAGCCTCAAGAGTTCAAATTCACCTCGGGATTCACAGTGAGTTCAAGGCTACCCTGGGCTAAATGAAACCCTCACACACACAAAACAAACAAACAAAAAAACNNNNNNNNNNCCAACTACAATATGAAACCCAACAAAATTCAGCTTTCATTTTCCTTTAAAATTAAGCAGAGATCATACTTTCTTATTGCTTTCTGAGTAACTGATGTCTTGACAAGCAAGAAGGGAAGTTCCGGTTTATCCTAAACATGGGACT
>268209 NS=120 contig=separate
AAATGCATTGAAACACTACTTACGCCTTAGCTTAGCACTTCAAGAAGACTAGCCTCTCCTCACGTGAAAACACTGCTTCGTGAAAGCTTTCAGATGGAAGTCCTGCATCAGCTGACCTATCTCAAACTTGGTAAACCATANNNNNNNNNNGATATAAACTGTAAAGTGGCTTCTTGATCACCATTCTTTCTGACTCCGAAGAGCTCACTTGAGTTTTATTTGCAAACAACCTGTCTAATTGCTTCAACATTTCCATCTTTTCACCGTTGTTTTACATCGAGTTATCATTTGACT
>268210 NS=7 contig=overlapped:39
ACATGCATGCTTCTTGTCCCTCCCAACAAGATGCCCTGAGCAACAGGACTCTACATTGAGAGGCCATTGCCAGATGATACCCTTGACCTTGAACCTTCAGAACATCAAGCCAAGGCAATTTTCTCTTCTCTTCCTTCTCCCACCTCATGTCTCCCCTGAAACAGAGTGTTACCATGTAGCATTGACTAGCCTGGTACTTATTATGTAGTCTATGGGTGACCTCAAAGTTGCAGCCTTAGCCACGTGACT
>268211 NS=23 contig=overlapped:78
CTGTGGATGCAAGAACATGGGACTGATATATCAGTCAAGGGCAGAGAGCAACATATTTTAAAAACCACATCTTGAGTTGTTGGAAAATTTCCATACCATGTGCTGGCCACACAACTCAATTAACTGCCACCCAATCCCCTTATAGAACACTGGTTTGGTAACAACAGAGGGCCTATTAGTTGGGATCAGTAAGCAGACATCTGACT
>268212 NS=10 contig=overlapped:18
TTGTGGGCCCCAGAGCTGACTCACCATGACCTGTGCCCTACCCATGGCCACCCATCAAACTGTACATCCACCCCACCCACACGGTCTCTGGGGACCAGCTCTGGGCCCTGAGCTAGGGGATAGCGGCAAAGCAGGAAGAGGCTGGGTGACAAGAGAGCCTCAGCTTTTCACCACAAACCTGGTGACTGGAGGAATCTGCCTTTGGTCTTTCATCTGTCTCTAGACACTCGAATTTTCAAGATGATTAGCATATTTGGCATGCGACT
>268213 NS=79 contig=separate
GAGTGCTTCCCCGTTACTAATGTGCCACAGTAAAAAAAGAGGAGCGTTGAGGCCAAGGTGCCTGCTGAATCCTTGATGAGGAAGGGACTTGACTAAGAACGCAAAGCTGGTTTGAGACGGAACTAGAGAACATGGATTGAANNNNNNNNNNTTGTGTTGTTTTGAGAAAGGGCTGGCTGAGAGGCAGCTCATCTCATCAGTTTAGCTGATGTTTCTGGCCCCTTATGCCGTGGCTTCCTTATGGTTGATTCAAACTATGCTTTACAGTTTCACTTTTTTCATTGTGCATTTGACT
>268214 NS=7 contig=overlapped:17
GCATGGTGTTTCAATTTGTTCAAGAATGGTGAATTTATTTACTGATGACCACAAAGTGCAAAATTACTGTTGTAGATGCTTCAACCATTCTTAAGAGAAGCTATAAAATGGTTCTTTAATTGAAAGAACAAGTATTTTTTATTGATAGGACTAAGCTGTGCTTACGTGTTTGTTGTCAGCGGGTATTTTTGTAGCTGTTTATCTTATGAGTAGTGTTGTTAATCCCTGCATGTGCTGGAATTTTAGGTTAAATTCTATCATATGACT
>268215 NS=75 contig=separate
ACATGTTCTAAACAATGCTAAAAGAGTGAGAGGTGGTTACAAACTGTACTAAACTGTACTATGCTAGGATGCGAGGATACTTTTTTAAAATGTCTACTGACTTGCAGCCAAGCATGAAGCTGAGCTCTGGGGGTCTTGTGNNNNNNNNNCAACTAACCCAGACCCCGGGGGGGGGGTTATAGAGACTGAGATATCAACTAAGAAACATGCATGCTAGACCTAGCCCCACTGCACATGACT
>268216 NS=127 contig=overlapped:25
CGATGACCCAGGGCCAGCTCTCCCAACTGCCTCGGGTGGCAAGATAGAGAGGGCATCTCTCTGGTGTCCATGTCACTTTGCAGCAGGCTAGTGGCAGGACCAACTTTCTCACACTCACACCCTCGGGGCCAGTTCACCTGTGCTCCTGCCAGCAGGGCCAGCTCTACTGTGTTGTCCAGGCAAGGTGCAAGGACCTCTTTCTGGAGAGCTAAAGGCAGTGAGGGGTAGGGCCAGTTCTGCACAGCCCTTGAACATCAGACT
>268217 NS=61 contig=separate
AAGTGCCCCAGACCCAGAGTCCCACAGGCAGGGCTGCTCCCGCCCTCACGGTGCCCCACAGAGCACACTCCCCACGGGGACTTGCTGCAGTGACAGTACTCGGTCCCTTCCTGGTGACTGCCTGGCACGGTGCTCCCCTAGGGNNNNNNNAGGCTGGCTCCAGAGAAATGGTAAACTCAGGGACAGGCCAAGCCTGCTGAGCCCTTCTCCACAGCCTTCCCGAGCAGCCCAGGGTCTGCGCCCATCTGCACCAGGAGCCGAGTGGCCAGCACCCAGGCCTTCTGGCATCCGACT
>268218 NS=87 contig=separate
TAATGAATTATTTTACAAATTCTCTCAGAATGATAATGTGGACTGTGGCTAAAACAAAACTGTTGTGTGAATCATAACTCAAAATTCCCTTCTGTGTTTAAAACTCCCCCAGGGTAGAAAGGCCACACAGATCTTATATTNNNNNNNNNNTCTGCCAGAGAGGAAAGAGCAGCCTACCCAGAAGACAATTAGGAGTCCATTGAATATGTTGAAGCTCTTCAGTGTCATGACGGGTTTTTGCTTCTCTTGAACCTATCCTAGCACTGACATATAATGACTCTATTGCACAAGACT
>268219 NS=38 contig=separate
TAATGACATCCATAGTCAAGAGCAGAGAGAATGCGTGCATGCTTGTTCTCTGTTCGCTTTCTCCACTGATACAATCCTGGACCCAAACAACAGAAAATGGTGCTGCCCTCAGTAGCCAGGTCTTCCCTCAGCAATCAACANNNNNNNNNNCCATGAGACTCTCTTCTCCACCATTCTAGATCGTGGCTTGTAGATAATGAAAACTAATCGCCTCTGCTGTGGTTAGGATTAGATAATGGAGTCAATCTAAAGCATTGCTGTCAGGTACTGAGCCTAAATTTTTCACATAGGACT
>268220 NS=104 contig=overlapped:20
AAATGCTGTGTATGTGTGCCCGGGGAGGCCAGAAGAGAGCATCGGATGCCCTGGAGTTGCAGGTGGTTGTCGTCCGCTAGATTTGGGTGGTGGGAACTGAACTCAGGTCCTCTGGAATAGCAGCAAGTGCTCTTAACCGCTTCGCTGTCTCTCCAATCCCGAAGAATCATTTTAACGTCCAATCGCAGTCCCTTCACTTTCAGGTTGGATAACTGGATTAAAGCCACCCCCTTTCCCGCCCAGCAGGAAAGCAGGCACAAGACT
>268221 NS=67 contig=separate
ATATGAACTAGCTCTAAGCCTTCCTATCCAACACTCATCCTCCACCCTTTTGACAAACCGCCCTCCCTCTGTGTTTATCTTTGCCTCCTCCTTTCCTAACCCTGAGGTAAGATGGCTTCCTTCCTGCTCTTTTGGAGGATNNNNNNNNNNTCTCTCTCTCTCGTCTCAACTTTTAAACACAAGCAAGCCTCCAGTTCTTGGCCAGCTAAGTCCACGTTGCTCGTTCTAATCTCCTATCAGTGGACCCTCCTAATGATCTCAACCCTGTCCCCACTGGGTGTCACACATAAGACT
>268222 NS=92 contig=separate
CCATGCCTGAATTTTTCACATGGGTTCTTTGAATTGAACTCAATGGCATGGCAGACACACCACTGACTAAAGATCCACAGACCTTTAAAACAGGTTGGTGTGCCTGACACACACTGAACCCTTGGGACCTGATCTTGGAGNNNNNNNNNNAATTTGGAAGATCTGTTAAGAAGGGTGTTTGCAGCTGGCTATAAAGGCACACGCCTGTAATCTCAGCACTTGGGAGGTGGAAGCAGGAGGATCAGGAGTTCAGGGTCATTCTAAGCTACACAGCAAGTTCAGCCTCACCAGACT
>268223 NS=103 contig=separate
TCATGCCTTCGCAGAAACAGGCTACCACCCTGGCCTTAGGCAAGTGACTTCTGAGCTTCTTCAACAGCTTGTCAAAGCTCTGCTCCCCAGCATTGCTGTAGATTTTGTAAGAGTGGGCGATGCAAATGCCTTCCTTGGCTNNNNNNNNNNAGCCTCCATCCCACTTTCTCCATAGTTGCCTGTATGAGAATTAACATACAAAGAGAGATATTGAAATAAGAGAATTGCATGAATTAGGTACAATAGGAATCTTTTAACTGAGAGGTAGAACATACTGTTTCAGTACATGAGACT
>268224 NS=129 contig=separate
CTGTGGAATGTCCATTAGAACCATATAGAGCGCAGTGTGCTGAGAGGCAGCCAGTCTGACAAGTGTTTGAGTGGCTTCCTTAAACTAGCTGTGTGATGCTTTCATTTGTGTTCTGATTAGAGTAAAGTGGTTTTATTTGGGTNNNNNNTTGGGGCTGGGGGGGGAGAGTCATCTGGGACAAGTAACGACATCTGTTGCAAAGAATTTTTGGAAACATGCTTTATTGAAATGGAATCGCTGCAGATCTGGTCCCTGGGCTGTCTTCTGGGACCTGGAAACACCTGACT
>268225 NS=102 contig=separate
AGGTGAATAAAATGCCTAACTCTGGTTTCAAAGACTAGATAGTGAACAGACTGGACAGGAAAGTATCGGTACCAGGAAAAGCCAAGCTGCTTCTCTTTAATAAGGTGAGAGATAGGAAGGCTGATTGAAAGTATAAGAAATAANNNNNNNNCAGGTTGACATGGAAGGGGCTTGAGACCGAGCCTTGAATAGAAGACCAGAGTGCAGAGGAGCTAAGCAGGGAAGAGCAGAGCCCTGGCACAGCTTCACCAGCTGAGCAAGGTGGAGGAGGTAGAGAGGCAGCTAGCACCTGACT
>268226 NS=14 contig=separate
TGATGTCCTGGCATGGGCTATGGCCAACAGCCATGTCTGGGTCCATGGTCCTGCTGTAGCTGGGCTCTGTGTTGATGTCTAATAACCCAAGTTACCACCAAAGGCCAAGCTGATGTCTGCTGTCTAGGCTGCCATCAAAGANNNNNNNNNCCACAGGGGACATTCTGATCTGAGTGGTCTGCCCTGCCACCTGAGGCCATGGGGATATCTGGGTCTGGGCTGCTGCCAAGGGCCAGCCATGTCTGGGTCTCTTGATATCCTAAGCCTATGTTGCCGCCAAAGGCCATGCGACT
>268227 NS=58 contig=separate
CTGTGTCTCTTGTCCCCTCCCCCATTCCTTCCACTCTCCACCTTAGGAACCCTGTTGAAGCCCCGAGGGTCGGGGCAACTATTATCCAATTTCTTTTATTGAGGTTTGCAGATTACCTACAGAGAGTGTGTTGGTGACTCNNNNNNNNNNAAAACAAAGTATAAAACTATAAGCCTTTCGAACGTGAAAGTCTTTAATGACTCTATTCCTGAGTAAAGAGCAAATTTTGGAACCACCAATGTAGTCCTATTGGGGCTACATTAGAAAACTTCTTCTACTTGACATCATTCGACT
>268228 NS=58 contig=separate
ACATGCAGTACCTGCAGAAGCTAGAAGTGGGCCTCAGATTTCCTGGGGCTGGAGTTACATGTGGTTGCTGGGAATTGAACCCTGGTCCTTTGGAAGAGCTCTTAACCCCCTGAGCCATCTCTCCAGCCAATGTTAAAAAANNNNNNNNNNTTTTATTCTCTCTCTCCCTCCCTTTTTTTCTTGTTCTCCTCCCTTCCTTCCACCTTTCCTGTTTTCCTTTCCTTTTTTTTTTTTCTGCCATGTAAATATGGGGGAGGGTCTAACATATTTGGTTACTATTGTGACATACGACT
>268229 NS=71 contig=separate
CCATGAAGCCGAAACCCTAGGCTATTGTGGGTATGGGACTTCCTGGAAGCCACATCCAGCCTTCTGTTCTTATCCTTTGCTCTGCGGCCTTTGTCAATTTTGCCCAGTCTTTAAGGTTATACCTGGGGTCCTTTTCCTCCNNNNNNNNNNTTAGAGCCTGGTCTCTGAGGCAGAGGTGGGGCTTGAGTTGATGATGTGGGATTTGAAATGTGAGAGCATCAGGGGCCTGGAGGCCAGCACAGATGCCAGGGCTTGGATATCATAGCCCACAGGTAAACCTCCTAACACACGACT
>268230 NS=74 contig=separate
CGGTGCAAACAAAGGTGTATGTGGGAGACACTCAAGCACATGCATCTCTTGAAATAAAGCTGCTGTAGTTGAGTAAAAAGGCCTTGTTGAACAGTGGAGCTTCTTTCAGGTATATGCCCAGGAGTGGGACAGCTGGGTCTTGAGGTGGTGCTCCTATTTTCCGTAAAAGTGCCAGATTGATTTCTAAAGTGGTTGTGCAAGTTTGCATTCCCACCAGCAATGGAGGAGGTTCCCCTTTCTCCACAGCCTCTCCAGCATGTGTTGTCACTTGAGGCTTTGATCTTAGACATTCGACT
>268231 NS=85 contig=separate
GGATGGCTTCACACCGTCCTTTCAAGGCTTTGCCCCTCCTTCCTGAGCTAGCCTGCGTTCCACTCATGTTCTGCTGCGTGGGCCTGAGCATCTAGAACAAGAGAGTAGGATTCATATCACCAACGAATTTGTTTTGTCAAGTTCTTATTCCAACAGCTAAAAGAGGCCTCGAAAAACTACCTCTGCAGACAGTGAGACTACAGGTTGGTTTCTAAGTCCTCAATACAAATGGCCTCATAAAAGATGTCAGGGAGTATGTATGGGAGAGCTCTTCCCCCGTCCTTGCACACGACT
>268232 NS=121 contig=overlapped:23
TCATGTGCTCATACCACACCCACATCACACAACAAACAGCCACAAACTCCCAGGAATTCACGGCTGCCAACTGTTTCCAGAAACGCTATAAGATACTGTGATCCAATGAGATGCTAAGCACCTAAGCTTTATGCCTGTTCTGTGCAAATCGCTGTTAAAAAAAAAGGAGCAGGAGTAGGAGGAGCGCAAGAGGGAGTGTGAGAAGGGACGCAGGGGTGGCCACAGGAGAAGGAAATGAATGAAAGATAATGACACATAAGACT
>268233 NS=76 contig=separate
GCGTGTCCCTTAAATAACCACAATTTAAACATGCCAAAGGAGAAGCCATGTTGTCAAAATGCCACTTTTTCAGAGAGGAGTAATGGACAGCCTGGTCAAATTCAAACCTTTTCGATGTATAAAACTTTATAAATGGAACTNNNNNNNNNNACAGGACTGCTTAGTAAATACGGAGCTGTATATGCCAGGAATCGTGTTTCAATAAAGAAGCATGAAGATTAAAAAGAAGAAGAAAGCGATAATCACTAAGAACGCTTAAATGACAACTTAACTTTAACTTATAAACACAGGACT
>268234 NS=50 contig=separate
CGATGAATCAATGGTCTGGTTTGAGACCTCTGGATTCTGCTACAGTATCAATACCGAATCCTCACTAGGACTCCTCTTGAATATCCTATTCCGTGTCATGGAGATCCTGAAGCTTTGGATCTGCTCGGCCAGCCCCATCANNNNNNNNNNCCAACTCAGAGCCCTAGATCTGGGCCTGGTGGTAGTTGAGTTGGTTGGCCTGCCTGGTCTACCACACCCGTACCCCGAGGGTTAGCTCTCCAGCTCACACAGTGCTGTACCTGGCAAAGAGCAGACGAGTTCTCCCATTCGACT
>268235 NS=113 contig=overlapped:13
GGATGACTGGAGAAGGTGGAGTCTCCTTTTAGACATTATAATTTCAAAGTCTAGACTGTCTCTGTTCCAGGGGAGGGCGACTGCAGCAGGTCGGGTGCAGAGGGCCGTCCAAGTCCAGTTTTGCTGATACTAAAGCCTTAGTTTTAATAGGGAAAAGGCTTTACTTTCTAGCTCAATTTGAGTTTTACTGTGCTATATGAGATTAATGTCAATAGTAAGTAGATATTGTTTGCAATATCAGTATTTTTGTCTTCTCAGAGCCCACACGACT
>268236 NS=105 contig=separate
ACATGACTACTCACAAACTTGTATAACTTAGTTCCATGGAGTCTGGTGCCCTCTTCTAGCTTCTGTAGATGTTTGAATGGTTATTTGACTAGAGAAGCTATCTAGTCTCTACCCTATCTAGTTCCCAAGTAATTGAAACAAAGACCTTTGATTATAAAAGCTTTAAGGCACCATAACTGAACAGATATCAACCCTCTAAGCTATTTTGCTATTTACCAGCCACACACCCGAAGTTACTTGCCGAATTGTTTTTTCCTGGGCTGCTTCTGTTCCATCTGGCCAGCATCATGGGACT
>268237 NS=119 contig=overlapped:12
CCGTGGAGAGCTGAAACTGCTTTCACGACAGTTCTGATTTTTACTAGTTTTTTCTTATTTCTTTAAAAGTATAAACAACAAGTGCTTAAAGAAGAAAACCAAAACAACATTTAAATTTCTTAAATGTGTAGATGACACATACTGAAAAAACAAAAACAGCACTGCACTCAAGCTAGAAACAGCCTCTTTAAGCCCTGACTCTTAGGCTTGCAGCATCTACCACACCAACTCCATCTAGCAGTACTGGAGCTGAGAAACAACCACATAGGACT
>268238 NS=111 contig=overlapped:34
TGGTGATTCCCCAACCATGAAATTGTTGTGTTGCTACTCCATAACTGCAGTTCTGTTACTGTTAGGAATCATGGTGTAAACATCTGTGTTTTCCCAAGATCTTAGGCGACCCCCGTGAAAGGGTTATTCAAGGCTCTGACCCACCAGTTGAGAACCACTACTATAATCTCCCAAAGCCTGCCTCCAGTGGTACCTTCTTCTAGCAAGACCCCTCCCCCCCCAACCACCAACTGGGACCAAGCATTTGACT
>268239 NS=120 contig=separate
ATGTGTTCATACATCTGCACATCCATCTGTTCACCTGTCCTCCTGTCTCTCCATTCATCCATCCACCCGAGCACCCAAGCAACCAGACTGCTAAACCTCTTCTTTGATCAGTTCTGCGCCCATTCTTGGGAGTACACAGGNNNNNNNNNNGCAGAAGGTGGAGCTCGGATGAGGAGTCTACATGACCGGCTGGAAAGACTCTGAAACACACTGTCAGGGAAATTGGGGGAGATTGATTGAGTGAGTGAGCCGCCTCAGCACAAGACTGATAAACCACTTGCTCATCATAGGACT
>268240 NS=61 contig=separate
AAGTGAAGATGTGGAGAAAGGGGTACATTTCTCCATTGCTGGTAGGAGTGCAAACTTGTACAACCACTTTGGAAATCAATTTGGTGCTTTCTCAGAAAATTGGGAATAGCTCTACCTCAAGATCCAATTATATGACTCCTNNNNNNNNNNTTTACCCAAAAAGATGCTCCACCATGCAACAAGGACACTTGCTCATATGTTCATAGCAGCTTTCTTAGTAATATCCATAATCTGAAGCCAACCCGAATGCCACTCACCTGAGAAATGGATAAAGAAACTGTGGCACATTTGACT
>268241 NS=7 contig=separate
ATATGGCAGAAATAGTCAAAATAGGCAACTCAATCTTTGTATCCATCAACAGATGAATAAGTAAAGAAAATGTGTTGTTTATACTTAATGGACTTCCATTAAGCCATAAAAAATTACTTATTGGAAAATTGGAGCTAGAGNNNNNNNNNNACACTTTGGGAACAAAAGAAGAGTCATAGGGGAGGAGAGTGGATGGAACAAGAGCAGGTAGTGGATCAGAATAAAGGTCTTGAAAATGAAAGGAGAGATTATATGGATTGGAATTTAATGATAAAATGGAGAACACACACGACT
>268242 NS=60 contig=separate
AGATGCAAAATTGGCCAGCTGCCAACACTGGCCCCACAGACCCCTAGTCTTCAGCTTCTTCCTCACCCTGGGAATTCTGACTCTTCTGAAGAGTTTCTGCCTCAGCTGCTCCACAGTGACTTCTCTCCAGAACTTACTTCATACAAGAGGAAAGCAAAAACAGGCCACACCATTACTGTAAACCCCAGAACAAAGCACACAGAAACCAGGCTCTAAGTCGCTTCACTTTATTTTGGTCTCAGACTCTAGGAAGCTGTTTCCAGGATCCTCTGCTGGCACGCCTGTCATAGGACT
>268243 NS=57 contig=overlapped:97
ATGTGTTTATTTAATAAATGAGGGTTTCATGTCCTAAAGGTACAGCAGGTACTTTTTCTGAGTAGGAAGAATTTCAGGAGAAGTCATTCAAATTCCTGGTCTAAAAAGAGCCAATGTGTTAATCTATCAGCAGTCCACAGAAGTTAGCAAATAAAACAAAAACGAAGGTATAGTTCAGACACAAGACT
>268244 NS=102 contig=overlapped:5
TAATGTCTATCTCTATGTTAGTTGCTCTTGGTTGTCAACCTGATTGGGTTAAGGGCCTGACTGTGAGGGCATTTCCAGAGAGAACAGCCACTCCAGATGTAGGCAGCAGCACCCTATGGGTTGGGTCCTGGACTGAGTATAAGGGAGAAAGGAAAAAGCCAGCTGAACCCCAGAATCCCCCTTTCTCTGCTTCCTGATCTGCCCAGATGTGAGCGAGCAGCTTGTCTTCCGGCTGCCACAGCCCCAAGCTGCTCCTGAGGCCGTGTTTCCCACCAGACT
>268245 NS=76 contig=separate
TAATGCGGAAGTTATCTCAGCCTCCTGCCACTCCCATCCAGACCAGCAAGGAGAGCTTTCTGATGACAGTACTTTGCTTCTCGGGTGGAATTTAAACTTGCGTCTCCTCAACTTACTTAAAAATACCGTGTCCCATGCCTGANNNNNNNNCCCTTCTTCAGCTATGTGGCTATGTCAGTGCTTAAACCTCAATGCCCATTCGGTGAACTTGTGACGATGGCTCTGTTTGTTGGTTGCACATAACAAATAAAGCAGTCCCTGCAGGACACTTACAGCAGTGTTGTGCACACGACT
>268246 NS=89 contig=overlapped:88
TAATGCTGTTTCCAGAAGTTCTGTCCATCATTTCTATCATTCATTCACTCATCTCTCAGTGGTCATTGTAGCACTCTGTAGCTTCAGTTTGAAAAATCTCAGACTATCCCAACACTGACATAAATGACACCACACATGATAAGCTAACAAATGTTGGAGTTAACATTATTAACATTAGTTAACAACACACAAGACT
>268247 NS=119 contig=separate
CCATGCCGTATAAAGGGAAGAGAGGTCATATTTCAGTGGTACAGTGCTTGCCTAGCAAGCGTGAGGCCCCGGGGTTCACTCCCCAAGACCAGCACTACGCTCCAGAGCCCCAGCTGTAAATCCAAGAGGCTTTTCCATCTNNNNNNNNNNTAGTTTTAGTTCCTATCTTCAGAGCCACGATCTTCAGCATGTGCAGATAATTTATTAATCTGTGTTGAGTGCCCTATACGTGCCACGTGCAGTTGTGAGCCTTCTTGCGTGCACATGCTTGTTAAAGTGGGAGAACATCCGACT
>268248 NS=15 contig=separate
TTGTGGCACAGTCACCCCGAAGTTCTGCAAACCTAAATACTGTTGGATCTCGTTTCCAGGCGGAGGGAGGACAGTGTGTGCATACCTCCTTCCTCCTCTGGTCTCTGAGCGCCGAGATTCAGGAATGCCTGGGGTCACTGNNNNNNNNNNTGGTGTCAGGGATGCCCTAGGCTGTGTTTCCAACCTAATTTTAAAAAGTTGCAACAATGAGAAATAATCCCTGTAGAAGGGAAGTGGTTTTGAAGGGTCCTTTAAATGTCACGTTTCTAAATTAACAGATCTTTACATCTGACT
>268249 NS=24 contig=overlapped:100
CCATGGAAACCTCAAGATTCTCTCAGGTGCTGACTGGCTGAAAGGCAGAAAGATGTCATGAAACAGATGAAAGCCTGTAAGAATTTCAGGAGCCCATTATACAGGGGTCCAATTAGATATCTTGCTTGAAAGAAAGGCTGAGCCGCCCTACCTGCCTCAATCTGGTTAGCTCAAACACATGACT
>268250 NS=24 contig=separate
TCATGGCATCCCTGAATTATTCATCTTTCTGCAACTTCCAGAACACCAATAGAGGCCTGGACGGTTTCTGCAATTTGATGGTACATCCTCTCAAGTGGCTAAAGAGGTTGTAAAGCACCCCATTGCTTAAGCCTGCCATCNNNNNNNNNNGAGAGCCCGGGGACTGTTTCATGCTTGAAAGCAACTGTTAAGAATTTGACAACAACCAAACTGTTCCTATTTAATCCTTCTCCCAAGGTAAAAAGAATTATAGGTAAACATATGCCTTCATTATTTGCTTTGCTGCATTTGACT
>268251 NS=83 contig=overlapped:74
TCATGATAGAGATGTGAAATGAGAAAAGACTGTGTTATCCGCTTTGTGTTATAGAAGGCTAAGACAATCATAAAAACATACTTAGGGAGCATTTATTTATGGAATGCTAGTCCTGAAGTAGGTACTATGCTCCTGGGGTCTTGCCTATAAGGGTGGTTTCAAGGAAATTGTTTTTCTCTTTCTCAAATGTACAGTACATAACACTGGACT
>268252 NS=60 contig=separate
CGGTGAATGTGCTGATGTGATGAGAAGGGGCCCCTGCTGTCAGCCTTGGAGAGGGGGAGGGGGCGTTTGTAACAGCAAAACTAAGCTGATACCACCTGACACAACAAAACTAAACTGTCACCGACTTACAGCAGAAGGGGNNNNNNNNNNCTTCGGGTGGCTCCTTGGCGTTCTTGTTTGTTGCAGACAGGATCTTGCTCAAGCCCCAGCTGGCTCTGAACCAGGAATCCTCCGGCCTCAGTCTCCTGGGTGGCAGGATGACACATGATCGCCAACCACCATGGCCACCAGACT
>268253 NS=48 contig=overlapped:128
ATGTGCATATGCTTGTGAAAGCCAAAGAACAGTCTTGAGTGCTAAATATCAAGAGCTATCTACCCTACTTTGGGGACAGGGCCTCTCATTGGCTGGAAACTCACGAAGTAGGTCAGTTTGGCTGGCTAGTGAGCCTGGGAATCCTTCCATCTGACT
>268254 NS=98 contig=separate
CAGTGTGTTAGCAAATAAAAATTAAAATGGCAACTATTTACTCCACATATACCTGGACTGAAATGGATGCTTTCCATTCAGTATTTATTTTTTTATTGTAACCACATATAACACACATCATTAGTGCCTTTGCTTGGCACNNNNNNNNNNAAGCACGGTGTCCAAAGACATTCATTACCTAGATATCATGAAATATGAGAACTTATCCAACTCTACAGCACACTCTTTTCCAACAACTATTGTTGGTATAATGTTCTTGTGGAATGTATACAATTCACCCCTGCTCATTCGACT
>268255 NS=36 contig=separate
TGATGTGGGATTAAGGAGAATGTACCAAATGACAACGTGCTCTCCTACTGTGTTCTTGGATTTGAAACTTTCTAGATTGTGACTTTGAACTGAGCATTTACTGGCTTACTCATTAAATGTACCTTCATATTCTTATAGATNNNNNNNNNNATTGAGTCTTTATATCAGGGAAAAGAGAAGGAAACCAGATAATTCTTGGGACTGGTTTGACTGAAGCAGAGAAAGATCTGTGAGTTTAAAAGGAGACATGAGGGGCAATAAAGGATTTAACAGCTGGTACTGTTCCACACGACT
>268256 NS=81 contig=separate
GAATGGTCACAAGGTCCACTAGAAGAGGAAGGGAGAGACATAGCATCACATGACAAAGTGTGTCTCTGTGGCCCCAGTAAGGATCCAAAGATGCAAAAGCCACATTTTCCTCCATCAGTAGCCCAGATACATTTGAGCTGNNNNNNNNNNACTCTGGGGTCAACCGCAGTATTAGGTCTTTCAGGCTGAAAGCAGTTACGAGTTCGGGGTGGGGATGGGGTGGTAAATGAAGCCTTCTAGTCTACAGGAACGTGCTCTGTGGGCACTTCCCAAGTTGCCCTCTGACACCCGACT
>268257 NS=97 contig=separate
AGATGTAAAGTGTAAAGATTGCTGGTAGCAACTAAAATCAAGGAAATCATGAGATTTGCAGCCAAATGGTGGGATCTAGAAAAGATAATCCTGAGTGAGGGATCCCAGAAGCAGAAAGACACACACTTATAAGTGGATACTAAACCTATACATACTAAACTCTGTACACCTAAAGAAGCTAAACAAGAAGGAGGACCCAGGGTAAGATGATTAATCCTCACTTAAAAAGACAAAGGGGATCGACATTGGAAGAAGGAGAAAACAAGAAACAGGACAGAAGCCTACCACAGGACT
>268258 NS=93 contig=separate
ATATGTTTTAAATCTTAGTCCTTTCAGTTTCAAAACTCTAACCTAAACCCAAAGATCAATGAATGATTTTAATAAGATCCTCACACTGAGCTTTTAAAAATTTTATTAGCCTGCAATGCTTTTTCTTCTTACATCTTCAANNNNNNNNNNCAAAAATCACGATTTTATTGTGCTTCTCCCAAGAAGCATGATGCCTTTCCTCACTCTCCTGGTCATATCTCAGGGCTCCTCTCCCAGTGACCTTAATGAAGTGGATCACAGGCCTCTTAACTCAGAGACTACCCTCATGTGACT
>268259 NS=49 contig=separate
GAATGAAACAATGCAGATGTAGAAGGGGACATGAATTTAATTTCTAACCAAAGTAAATGAACTTAGTTTTACAGAGACAAATAAAATTAAATCAAGGTCTAGAGAAAATTAATAGAAGCTTCAAATGTTAATCCTATCAANNNNNNNNNNTTCTTTTCTTGTACTGCATGTCTTGCCATTTCTTTTCATGCCATGCCATGACTTCCTGTCTTTCTGTCTGTCGGTCTGTCTGTCTTTCTAGCCCCTTGTATGCGTGTGTGTGTATGTGTGTATGAATGTGATTTGCATCTGACT
>268260 NS=61 contig=overlapped:6
CCATGACGGCCAGCACCCTAGAAATAGCATCTTTTTTGGCCTTTAAGGTATGTAGGATTGAAAATTTGGATCCCTGTGTTGATTCATACACATATGAAAGGAGCCAAAAGACCGGAGGATTAGGACTAACAAAATGGCTCAGTGGGTAAAGGTGCCTGTAGTTAAGCCTGAAGGCCTGAGTTCAGTCCCTGGGATCCCATCTCCTTCCTGGGTGGAAGGAAAGAACAGACTCCACAAGCTATCCTCTGACCTTCACACATACGTCATGGCACATGACT
>268261 NS=66 contig=overlapped:9
TTGTGATTCTATGCCAGTATCATGCAGTTTTTATTACTGTTGCTCTATAGTACAGCTTAAGATCAGGGATGAAGATACCTCCAGATGATCTGTTGTTGTACAGGATTGTTTTGGTAATTCTGGGTTTTTTGTTTTTCCATATGAAGTTGAGAATTTTTCTCTCAAGGTCTGTAAAGAATTGTGTTGGTATTTTGATGGGGATTGCATTGAATCTGTAGAATGCTTTTGGCCGGATGGCCATTTTCGTTATGCTAATCCTACCAATCCATGGGACT
>268262 NS=126 contig=overlapped:9
CAGTGAGCACCATGTTGGGCTGTCCTGGCCTGAGTGCTCAGCTCCTGGGTTTACTATATCTAGCCCACAAAATACCCTTACATGTCTTCTTCCTGGAAAATCCCTACTTGCAATAACAACACCCAGCTGTCACCATATCTGTCTAATTGTATTGTCATGTAAGTAACACTGTGCTCTAACTTCATGCTTTGGTCTCTCCCATGAGAACAGAGCTGTTTGTTTACATCTGCCTTTGGATCTTAGGTCCTAGAAGAAGCAGATACCACCATTTGACT
>268263 NS=116 contig=overlapped:32
TTGTGGACCCACGTGGTGAAGGCGAGCCCACCTCGGACGGCAGGCACGCAGCGTAATAACACTTTTTAAAAATAACAGTTGGTTGGTGAAGCAGAGCGGTCGGGGCTGCTGCGAGCTGGTGGGGAAGTGTAGCTGGGGACAGTGTGGCAGCCCCTCCAAAAATAACGTCACAATTACCGCCACCCAACAGTGCCCCTCCGGACACACGCCCAAAAGAACTGAAAGCACTAACTCAGGTGTCCGCACACGACT
>268264 NS=132 contig=separate
TAATGTTAAAGTGAGAGAAGGAAAAGTTCCATTAGCACAAAACAGCGTGTTCTTACAAATGTCATTGTGTGCATTAAGGGTGAGGACACCATACTGGGCAGAACATACAGTGGCATTGTTACAGTGAAGGATACCAGCCACCTGGCATCTGTTTACCTGTTTTTATGTGTGGTAAGAACAGCTAGAGTATACTCATTTACCAAAACTTCCCAACACAATACAACACCTTAAGCTCTAGCTCTCACAGTATACACCAGAGATGTTGACATACACCCTTCGTGTTAGCATCCGACT
>268265 NS=16 contig=overlapped:56
ATGTGGGTTCGGGGATCAAGTTCGGGTCAACAGGTTTGGTGACAAGTTGTTCTATTATCTATATCTTACACATGGACTAGCACTCAGAAACAGGAAGTGATTGGTTCAAAGGCAGTGGAGTCTGGTGACCCTGGTGTTTTCGTGGTGCAACATTTCATTGTTATTTGAAGTGGATTGTGTTTACTGTTTTCTAGACTGTTACGGCATTGTGGAGGTCCCCACTGGACT
>268266 NS=15 contig=overlapped:114
ACATGATACTTGTGTTCGCCTGCTTAGCTGAACAGAGTAACCACCAGTGAGAGGAGCGCAGTCTCCAGTGTCCACCAGTGGCTCTTCCAGCAGTAAACTCCAACACAAAATCATAGCCACTCTTGACCCAGGAACTTGAGGCTGCACTTGGATTTCATAACCATTTGACT
>268267 NS=71 contig=separate
GTATGGCTGGTGCCTGCAGAGGCCAGGTCCCCTGGAACTGTTGTTATAGATGCTTAAGAGCTGCCCTGCAAGGACAGCTAGTGTGCTTAACTGCTGAGCCATCTCTCTGGCCCTGAGAAGCTGATTTTTTTTTTAATCAANNNNNNNNNNAATCAAATTTTTAAAAACTATTTTTACTCTGTGTAAAATGCTTGCTGTGTAAGCATGTGCACTTGAGTTCTGAACCCCGGCATGCATGAGTAAACCGGATGTGGCTAGGAGGCCTAGACAGGAGGATCTCGAGTTCACAGGACT
>268268 NS=112 contig=separate
AAATGTTTCTTATGAATATAGATACAAAATCCTTCACCAAAACAGTGGCAAGCCAAATCCAATCACATATAAGAAGAAATATATGCTATGACAAAAGTCGCCTTTACCTCAGGAATTCAAGGTTGGCTTAACATTTAAAANNNNNNNNNNATCAATCAATAAAACAGTGTGGATTAATATAAAGGTCACAAAACCACATCATAATCTCCACCAGGCACATACAAATCAATGACAAACTGTGACAGCTTTTCATAACAAGATATTAAAACACCCAGGAAATAAAGACATTTGACT
>268269 NS=41 contig=overlapped:77
GCATGGAGTCCTCGTCACAGTGACCCACACCCCAGGGTGAGGACGGATTGAGTAGATGGATGGGGCGATGAGATTAAATGTTGGGGTGACATTCCTACCTTGTGACTGCAACTCAAGTAGGTGCTGAGATCAGGCTCCTCCGGGGAGGATCGAGTCAGTTCCTGTTCCTGAAGGATTTGTGTGTGTTAAGCCTGGCGTCACCAGACT
>268270 NS=4 contig=overlapped:140
TGATGTGCTTCATTGTTTTCATCTGTAGACTGGTAAGGCTGATCCCCTCTCAGATGGAGGTGATCAAAGAACCAGCCCATGAGTTCATGTCAGAGATGGTCCCTGTTCCTATTATTGGGGAACCCTCTTGGACATTGGACT
>268271 NS=127 contig=overlapped:32
CTGTGACAAGGCTGGAGTTGTAGCTCAATAGCAGCTCTTACCCAGCTGGGTTTGAGCCACAGCACTTAGAGAAAGAGAGAAGGAGGAAGGAAGGGAAGAAAGAAGTGTAAAAGATGGTCAGGTATGCGCCACACACGGCTCTTTCAGAAGCTAAAGCTTAAGAGCGTGCTTTAATGTTGCAGGGTCCCGAAGAACAATTTACCAAGAGCCTGCCCTGCACTGCCACTCTCAGTGAATATGCTACACCTGACT
>268272 NS=84 contig=separate
GGATGGAGATATTTTGGGAGGGGACGTTATTATAGCATCCGAAATACTGCCAAGCATCTTTCAGCATGCAAAACAGCACCCACAACAAAGAATTATCCATCCCAAAATGCCAGTGGTGTTAACATTGAGACCTGGACTCANNNNNNNNNNACTGAGAGAAGTTTATAAAGTAGAAGGCTTTTTTTTCTGGCTCAGAGGTTCATTTTGTGGTCTATAGCAAGTGTCCAAAAATTGGCCTTTGCAACAAGAGTTAATGCAGGGTTAGAGTCATCTATCTCCCCCTTCCACCAGACT
>268273 NS=72 contig=overlapped:12
CCATGGTGCCTGTAAGTCTGGTTCTAGGTGTTCATGTCTCTCAGAATATCGGCCCTTGCCAGAATCCACAGAGTGCCATTAGCTTATAGAAATGGGCCTGGATTTTGTCCCCTGTAAAATTAGGAGGTTGGACTAGAGAAGACCCTTTCTGCTCTGCCAGTCTTAATGATTCTATAAATGCCTCTTATACTTAATGGGCCTTGACAGTATCTCAGCAAAAAATGAAATCAAACCAGGCCTGGAGTAGATGACTCTGATGCCACCATTTGACT
>268274 NS=46 contig=overlapped:92
GAGTGTTTTTCAGTCATCCTTTTGTCATAGAAAGGTGATCCCACAAGGAGAGCAACAGAACCAGAAAATTTGAACACAGGGAACTTCCCAGAGACTCATACTCCAACCAAGTACCAGGCATGGAGATAACCTAGAACCCCTGCACAGATGTAGCCTATGGCAGTTTAGTGTCCAAGTGGGTTACATAGGACT
>268275 NS=34 contig=separate
GCATGCAGGCTGAAGGATGACTTTGTAGTTTTCTCCTTTCACCTTTCTATAAGGTCTGAGGATTGTACCCAGGCCTCCAGGCTTGTGCAGCAAGCACCTTCACCCACTGAGCCATCTTGCAGACCCCAAAACCTTTTTTCTNNNNNNNNNNTAGGCATTTCATTATAGCAATGCAAAGCTGACTGACACAAGCCCATTCTGCTGATTCCTTAAATGTCCCATAGTGGGCTGAAGGTGTAGGTTGTGGGTAGCACCCTCAGAGTTCCCAGTTCCATCTGCATCGTGGCATAAGACT
>268276 NS=120 contig=separate
CTATGGACTAGTGTTCATGATACTGGAAGATACTCTGCATCCTATCAGTGGAGATGCTAATGACCAACCCAGCTAGAAATGCTGAAATCTACAGTGGGGACCTGCTGGCATGATACGCTGGTGTAATAGTGGCACAAAAGNNNNNNNNNNTAACCAACCACTCTCTGATTGGATTTAAGGCCCACTCCATGAAATGGAACCCATTCCTGACACTGCTTAGGTGGCCAAAAATCCAAAACTAGATGGGCTATGGATCTAAGGGAAATCCAATTTCTGATAAAGGAACATAGGACT
>268277 NS=86 contig=separate
GAATGAACAAGGGTAAGGTGTAGACATTCCAAAAGAACATTATACCAACAATGGTCTCTGCTGTGTTTCTGCCTCCAGGTCTGGAGTCCCTGCCCTGATTCCCTCAGTGACTTGAGGGTTGTAAGATGAAGTCAGCCCTTNNNNNNNNNNCTTTCTTCCCCAAGGTGTTTATAGTCATGGTGTTTAGAAACCCTACCTAAGACAAGATGCCTGTGACAACTTCCCACCAACTTCCTGTGTCCCTAACACAGGACACTTAAGAAGTAAAGAAAGGCTTATTTCATGCACTTGACT
>268278 NS=60 contig=separate
GTGTGCACATACATACATACATACATACATACATTCCTAAATACATAAGTACAACTTATTCGGTCTGCATAATGTTACCTGTGTGTGTGCTTTCAGGGCTGACCATTTGGGATTGGAGAACAACTGGAGTGCTCTTCTCTGGGGAAGACTGTTTCTCTAACCCTCAGCATTCTTTAGTTGCCTGAAGTTCTTTGTGTAGGGTTCAGGCTTTGCGGGCTTTCCTCTGTTCACTTTAGCATGTCTATTATTGTATTGTCCTTGTTCAGCTTCTTTCTGTATAGCAGTCATGTGACT
>268279 NS=41 contig=separate
CCATGACATATATGCAGAGGACCTAGGTCAGACCCATACAGGCTCTGCAATTGTTGCTTCAGTTGCCGTGAACCATTATGAGCCCTGCTTAGTAGATTCTATAAAGCCTGACTTGTTTAAAGTTCCCACCATGTTACAGCANNNNNNNNNNTTTGGGGGATGTTTAGGATGCAAATCATAGCAGGGTCTTTGTGGCTAAAGAGTGAGTGAGGGTACTGCAACATGGTAGAAGATTGAGAGTTTGATCACTTTTCCTTAAGCCTGATGTGGGCTCTTATGGCAATAGCATGAGACT
>268280 NS=100 contig=separate
CTGTGGGAAAGCCATCATAGTATCACCCACTGTATTTGCACATTCAGAATCCAAAGCCCAGAGAATGAAATAAGCACACACGAGACCTCAGAGGCTGAATCTCAGCTCACATGCACAGACGAAGGTTCCCAGAGTTTTTCNNNNNNNNNNTCTTGGAAATGCAGGGTTTCAGGCAGCGCCCCAGAGAGTCTAACAGGGATGTTTGCAATGAGGGTCAGGGATCTGAAATTTTGAAAAGCTTTTCTAGGCCATTTGGTTTTTCTGGGAAATACATGCTCTTGGTCACATCCGACT
>268281 NS=62 contig=separate
ATGTGTATAGGTATACATATAAATTCCTAAATACAATCTTTTCAGCCCATATAATGTTACCTGTATGTCTGTTTTCAAGGGCTGACTGTTGAGCACTGGACAACAAATTGGCATGTTTTTCTACAGGGAAGACCATCTCTNNNNNNNNNNGTTTGTTTGTTTGTTTGTTTTGTATGTATGTGTGTAGGGTTGAGGGGACTCTTGAACATTTCTCTGTCCACTTTGGCATGCCTATAGGTGTCATCTTGTTCAGCTCACAATTGGACAGTTGTGTCTGTAAAACTTCATGTGACT
>268282 NS=97 contig=separate
GTATGACAGAGACTCTAGACCTGTAAACTAATACAGGTATCTCTATCTCTAGAATCCATGTTTTTCTGGGAGAAGTGTACTTTTAGTTAATTTCCTATCCAGTTTTCCTCCTTGTATACCTAGGATTGTAGTACACCAGGNNNNNNNNNNTTCTGTATTTATTGTTATGGAAATAATCTGCCTGGCATCACACTACCAAAGTTTGATTCAGCCCAACTAAATTGCTTATATAAGTTGCTTATAGAGACCCCACATCTTCCCATGTGGTAAGGAGGCATCAAGATTCACATGACT
>268283 NS=77 contig=overlapped:97
TTGTGACTGCAGTGCAGTCACAGGGAAGCAATGGCTGCCAGAGCCCTGGGCCTGCTGGCCAGCTAGGCTACTGTTTACTGAGCCCCAGACCAAGGAGAGTCTCAAAAAATAAAGGGGGTAACACCTGAAGAATGATACCTGAGGTCAAATGTTAGCTTCCCCACCCCCCGCCCCGTGCACACATGTGACT
>268284 NS=131 contig=separate
GGATGAGCCTGGGAACAAGAGTACAAAGCACCTGACCATAGACAGGAATCCTTCATCTTAGCTAGACTAAGAGGAGGAGAAGCAGGACAGGAAACCCAGGTACCGATTACAGCTCCATCACCTGGACTGGCATCACGAGGTNNNNNNNNNNTTTCCACAAATGGGAAAACACTGGGTGAGTCCCTCTGTTGGAGGGAGGTAATTAAAATGAGAAATGAAGGCTGGAGATGGCTCAGAGGTTAAGAGCACTGGCTGTTCTTGCAGAGAACTTGGGTTCTGTTCCTAGCATCCGACT
>268285 NS=4 contig=separate
CTGTGTCTCTCCTTCTCTCTTCATCTCCATCTAATAAACCTCTTTCATATAAAATCTGTTGTACTCCTCCTCATTATTTAATTTGTCCCAACATTGGTGCCTAAACCCAGGAAGGGTCGCTCCTGGTTTTTCCAGGATCCNNNNNNNNNNCTACCCCTAACCATCTGTCCCGCTGTCCTCAGCTGTGGCCCTCAGCTGCCCGGCTCTTGGACCTGCTCCCCACCAGGTGCTCTGAGCCCTGGGGACTCATGTGGCACCAAAATAGGCTTCAGAAAGACACAGCCCATTTGAC
>268286 NS=93 contig=overlapped:15
TAATGGCACTGGCTGCCTCGGTGACGCCGGGCCTGTTTAATCTCTTTGGGTTTTGCTTTGTTTGTTTGTTTGGTTGTTTTTCTGAGACAGGATCTCTCTATATAGCCATGGCTTTTCCCTTGATATGTAGACTGGGCTAATTCGAACTCAAAGAAATCCGCCTGCCTCTCACTTCCAAGTGCTGGGATTAAAGGCATGGGTCACCATGCCTGTCTCTGTTTCATCTTTTTTAAAGATAATTTTTTAAAGACTTTTAATTACATGTGACT
>268287 NS=73 contig=overlapped:32
AAGTGCTTCTCGTGCAAATATGAGGAACAGAGTTCAGATCCCCCAGAAACCTCCTTAGGTGACAGAGACACAGCAGCCTGAATATAATTCCAGCCTCAAGGAGCAGAGACAGGCAATTAGGGCAGGCAAGCTAGCAAGATTTACCAAATGCCTGAGTTCTGCAGCCAACTGAGCGCCCCTGCCTCAGTGAATAAAGTGGAAGAGTGGGAGAAAATTACTTCCAACAAGCATCGATGCATACTCACACACATGTGACT
>268288 NS=71 contig=separate
CCGTGTTTTTTTAAGAAACCAAAATTGTCACTACAAGCTTCTCAAGAAAAGATACTATATAGAAAACAAGAATTACTGTGAAATTCAAACAATGAAAGAATTGTCAAGGATTAATTGCCATGATAACTTGATCATACATGNNNNNNNNNNGGTTCCAGAGACCATGTGCAGCCCTGTGTTTGTCCAAGGATATACTGAAATGGAAGTCAACCATGATCCCTTTCTTCAGTGGGCATGTGGAGATTCAAACAAGCATGGAAAGTGAAGTAAGTGTTAGGATGGGGACATGCGACT
>268289 NS=7 contig=overlapped:45
ACATGCATATATACACATAAACATCCATGTATTTTACACATGCATTGACACAATTGCATTTTGTACACATACGCACACACATATTCACACATGTACAGATAGACACATGGACATTCACACAAACATAGAAATATAGTATACACTCATAGAGTTGCATTTTGCACATACACCTATGCACATACACTTACGTAATGCACAGACACACATACATCTCACATAGACACATTTGCACACGACT
>268290 NS=115 contig=overlapped:11
GGATGCGACTTGATGTAATAGTAAGAGAGCTTTATTAAGAGAGCGATCAGAGTGGGACCCAACTCTCACTGAAGCAGCAGTAGAGAAGTGGGACCCCAAGCTCTGAGTGAACAGGATTTTCAAAGGGAGAGTCTGTGATCAGGGGGTTTCCATGGTAGCAAGCAGGGGGGCACAAGCCTTAGCCTTACAGAATTGGGTGAATTTTAGCAGGGCAGGGCAACCTTTTTTGGGAGGCACACAATCACAATGTCTAAGACATATAATCACAAGACT
>268291 NS=84 contig=separate
TAATGAAGTACAAAATGAAATAGGCAGACTTAATGAACAAGCCAGTAAGGAAATTTTGGAAGTAAAACAAAATATAACAAACTTTGCCAACCGTTTTTTTCAGAAGAGGTCAGAATTGATCACCAGAATCCCCAATTTTTNNNNNNNNNNGGGAGGAAGACGAAGAGGCTCGGCATTATTTGACCAGAGTTGAAGTGACAGAATTTGAAGGCATTAAATCAGGTTACAGAACAAATTTTTATTTTTATGAAAATCCTTACTTTGAAAGTTCTGTACAAAGAATTTCATCTGACT
>268292 NS=26 contig=separate
ACATGAAAAAGCAATCCAATAAGTGTCTAACTCAAGATCAGCCAGAACAATCGAAAACCAAGTCTCAGATCTTAAACACTGGTTTCCTATTTCATGCTAACAAATCATTAACATTTGTCGCTTGGTATTGCAATTTTCAANNNNNNNNNNTATTGTATTTCCTTTCAAGTCTGTATGTAGTAACAGGGTGTCCACACAGTTGACATTGTACTAATGCTAAGGAGTGAGTGAATGACAAGAGTAAGTGAGGGACTTACTAGTCTATTCAGGCAGAGCACGGAGTCACACAAGACT
>268293 NS=120 contig=separate
GTATGCATCCGATGGGACCATCCGCGTCCACAGTCAAACCTCTGTGAAGACCACTCTGTGCTATGGAAACAAGGAGGTCATAAAATATGGAATATACCAAGACTGCGGTAGTTGGGTCTGCCACCATTTGTCTATTTGTGANNNNNNNNNNTTGTGAATCAGACATCATATGTCATTTTTAAAAGGAACCAATTTTAAGTATATATGGTCAGAGACGTTTGAGATCTCAGAGGGGGTCAGGGAATCAGCTCCAAGCTCGTGCTCACTGAACATTTATTAAACAGGACACTGGACT
>268294 NS=72 contig=separate
CCATGTATGTAACCAATGAAAACTGGAGCTCTAAGATTAAGAATATACACTATGCATAATAGCTGCAAAAACTGAAATACCTGCCTATAAACCTAACAACTACAACGAACCATGGAACTGCTACAAATAAAAAGCAATAANNNNNNNNNNTGGAAGGCTTAAATTCATGGAAAGGTTTAGGGAAGCCTTAGTACAATGAAGGTGCTACTGCTCTCAGAGTGAGTCATGGTTTCAGGTGTTACCGACGGAAATCCTGGAATTGCTTTTTGTAGGTATAGATGAGGTCATTTGACT
>268295 NS=93 contig=overlapped:36
TAGTGGTGTGGGTGCAGGAGAGCTGGCCGGCTGACCAACTCAGCTACTTCTCAGGCCCAGATCCAGGACTTTTGAGTTGGCCTACCCCAGCTTCTACACCATCAATGAACTAACTGCTGGAGTGTGTGAAGGGGTCAGTCCTACAGATCCAAAAGTACAGATCTCCATGACACAGGGCAACAACAGGATACCCGAGAGAAGTTCCAGTGAGGTCCCAGTATTGACATAGTAGCAGAAACCACTCGACT
>268296 NS=102 contig=separate
TGATGTTCATAGAGCAGCAGGTACCAACTTCTTTCCCAAGGAGAGGCTCCACTATGAACTGCCTTGCCTTGCTGCTTCTACACTTCCATTGTGGTCTATTTGTTCACACTGCTAATGTGGTCATAATATAAGCAAGCTCACAGTTATCCTTTAAGAACATCTGCCGCACAGATTGAACTAACACTCTAAAAATATTAGGAAGTGATTAAGCATATGATTTTGCTTAAGTACTTACGTGGTTGCAATTAAAGTTAGGATAATTTTTCCTCATGCCATGCTGAACAGCATTTGACT
>268297 NS=99 contig=overlapped:103
GCATGTGGAAGCAAGACCTGAAACAGAGGCTATGGAGGAACACTGCTTGCCAGCTTGGCCTCTGGTTCATGTTCAACTGGCTTTTTACACAACCCAGGACCAGCTGCCAGGGGTTACTACCCACGGTGAGCTGGGCCCTCCCTTCTACATAACTTAGCAATCAAGAAAATGCTGCACAGGACT
>268298 NS=79 contig=separate
CGGTGGAATGAAGGCATGACAACAGGGGACTGAGCAGCAGGTGAGAACTCACAGCTTGATCCACAAAGCAGGAGACAGAGAGAGAGAACACACTGGAAATGACATGAGTATTTGAAACTTCTAATCCTCAAGAGATACGCNNNNNNNNNNCAGTTCTTCACAAACAGTTCCACCAACTGAGGATCAAGTATTCAAACATACATGCCTTTGGCGGGGGCATTCTCAAACCACCACATCCAAATTCGCTGTAATATCACCCCGCACAGTATGTTATAGTCACACAGCCATTTGACT
>268299 NS=69 contig=separate
AGGTGAAGCAATTAACCTTTACAGCTGGTAGTTGCTGCTGAGGGTATTTATTTGGTTCTCTACACTCTTGAGTGAAAATACTATCTAGCCTTTCAAGGTTACTTTTTAAAAAAGTAATTAACTGCCTGACAGTATCCTCANNNNNNNNNNACAGATACTTACTCTCTACTTCTATTCACAATTTTGAACAAGGCAGGACACTGCTTTGAAGAGACGATGTAGAGTACTGGCTGAGGCATATCTGAAGGCAGCATGGCGAGCTCCAATTCCTCGGTCTGCCCTTGACACCTGACT
>268300 NS=11 contig=overlapped:54
CTATGCTGTGCCACCAGGCCTAATGATCAGATCTCCCCTCTCCTTGACAGGGTTTCTCTATGGAGCCTTGGCTGTCCTGGACTCACTTTGTAGACCAGGCTGGCCTCAAACTCACATATATCCACCTGCCTGTGCCTCCCCAAGTTCTGAAATTATAGGTGCCACCACAGCCAGCTGTTCGTATAATGTTCTTGTGGAATGTATACACCTTACCCTTGTTCATTCGACT
>268301 NS=41 contig=separate
ATGTGTTCTCCTTTAACATAATGTCAATGTTAAATGTTTGATCCCTTGGTTTTGATTTAGGGTGGGATTTTATGATTTTGTTTGCACCTCGCCCCCGTGTGTCTGTGTATGTTTGTATGTCTTTGTGTCTGTGTGTGTCTNNNNNNNNNNTCTTCCACTGTGGGATCCTAGCATCAAACTCAATTTAACAGATTTGCATGACAAGTGCGTCTTGTGAGACTGTGTCTTGCTCTACCTGCCTGGCCTGAAACTGGCTGCATAGACCAAGCCTGCCCCTACCTCAAGCACTGGACT
>268302 NS=102 contig=overlapped:29
ATGTGAGCAGAACACCCACACACATAAAAGACATTTTTTAAAAAGAAGAATGAAAAGCCAGCTGGTAATCCCTCCCAATACAATGCTCTTCATTCCTGACTGTAGCTTTGGCTTCGTCCTAAATGGAAGCCCAACCCTCAGCCTCTCCCAGCTGTTCCAGAGAATGAGCAACAGGGAGTCAAAAGGCATCAAGCTCCAGCTGCCAGGACCTATGGCCACACGGCAGCTCCAGAGGCTGAAGGGTCTCATTTGACT
>268303 NS=83 contig=overlapped:20
GGATGACACTGACCTGTCACCCTTAGTCTCAGCAGATGGTGTTTTGGATACATCTGAACTCTGGCCTCACCAAAGGGGCTAGTGCCCCGGTGGCAGGTCTGGAGAGGGTGTACACAATTTTCTGTGAGGGGTTGACCTTCCTCCCTAAGTGTGATAAACATCCTTTAAAAGAGTTACCTTAACCTAAAATCCTGTTCAAGTAATGACTGCTCCTTCCTTTATAATTAGTCTTCTCTGAAATAATCCACATACCGGCACATGACT
>268304 NS=125 contig=separate
CAGTGGTCGTGGTGTCCACTAAACAGGAGACATCTACCTGGTTGAAAAGAGTCATTGTTTTAGAAATGCTGGCCAATAGTTTTCCTTTGCCTCAAGTGGTCAAGAAGAATATGCCATCTTTACAGTAGAACTTATAGGTANNNNNNNNNNAGGGAACTGGTGACATTGTACATCAGCATTCCGGTTTGCTAATGGGCCATGAGAACTTCATACTGTTGTGATCTTAGCAAGGGGAAAATCATTGACAAAGGAAAAACATGACCCAAACTGCTGGCCGCTTTCAACCACAGGACT
>268305 NS=77 contig=separate
TCGTGGCTGGGCTTGAAAGAGGAATGCCCGTCCTCTGGATGCTGAATTGAGCAGAGGTCTTAGTAAATTACAGAACCTCAGTACCATCATGCCCCATTCCTAATGCCATAAAGTATGCAATTTGCCATTCAATAAAAATANNNNNNNNNNAGGCTGCCAAGTCCACTGCCTTGAGTTCAATGCCCAGATCACACATAATAGAAGGAGAAATTTCCTGCAAGTTGTCTCTGACCTCCACACATGCCAAGATGCTTACACACAGACACAGATGCACATGTGCGCACACACCTGACT
>268306 NS=85 contig=overlapped:81
AAATGCCTGTTTTTCAGACATGAAGCCGCCGATCCTCGGGCGACGATGTTTATAATTTTTGAGGCGCCACCAGGCAGTTTCCCACATCAGCTGTACCATCTTTGCATTCCCTCCAGCAACGCCCAAGAATCCCAACCTCACAGCCTCCCCTACACTTTCTCTTCCCTTCTTACGAGAGCAGTTCAGCGGAGCCTCACTGGACT
>268307 NS=97 contig=overlapped:16
CCATGACGCCCAGGCAAACGCTCAGCTCCAGCTCCGCGCCAGGGATTTGTTATGACTTGCAAGCCGGCTGACAGGCAGGCTATGGCAAGGAGGGGACAGGGGCTGCAGAAGCCCCCTCCCAGGCTTTTTTTTTTTTTTTTTTTTTTTTTTTTTTTTTTTTTGGTCACTCTAGGTTCAGGGCAGTGCCCCGTGCCTCCAAGACCAGCCAGGGCTGACCTTCCCGGGCATATGTGTTAGGTCAGGAGTGCAGGGTGCACCCGACT
>268308 NS=48 contig=separate
TTATGTATTCCTAAACATTATCTGCTCAGTCCATATACTGCAACCTGTATATATATTTTCAGGGATGACTGTTTGGCACTGGACAACCAATTGGTGTGCTCTTTCTAGAGGAAGACCACCTCTCCCACTCTCAGCTTTCCNNNNNNNNNNAGCTGCTTATACCTCTTTGTGTAGGGATGGAGTCTCACAAACTTTTCCATCAAGTATGGCTTGTTGGCAGGCTTTTATCCATCCATTTTGTCATGTTTGTTGCTGTCATCCTTGTTCAGCTTGCATTTGGGCAGTCATGTGACT
>268309 NS=2 contig=separate
ATGTGGACCTATCTGCATTGCCCCCGTGGCACGCCTGGGTTGGCTACCCAGAGGCTATTTAAGCTGTGGGCTGGCTTTCCCCGGGGTCTGAGGATTGTTCAATGTTCCTGAATAAACTGCATTGAAAAAAAAAAAGATTGCAGNNNNNNNNNNATTACAGTTATATTGGAACAAGTAAGACTATTTTTAATTAACCAACAAAAAACAAATATTGCATAAAAATATGTCCCAAATGAATTTCAAAAAGTTGTGAAATATTATTGAAACCTAGAAAATCATACGTGTAACCATGGGACT
>268310 NS=70 contig=separate
AAGTGCTCGGGGAGCAGAGGTAGGGCAAACACGAGAACAACAGGGAGACCTCACCTTCAACAGCCAAACCCTCCCTTCATAACAAAGAAAAGATAATAAGTTTAAAGACGTATTAGCATTTGCTATTTTAACACTAATATNNNNNNNNNTGGGTTAGAGAACCCTCGCTTGTTTCTTTAACATTCATATTCCATCTATCTGTCCATGGGTTTGGAGGACTCGGGATCAGATTTAATGCAGGGTTTCAATGCCTGTTGCGGTTGAAAAAAACGGTGATTCACAAAACACAAGACT
>268311 NS=132 contig=overlapped:29
GCGTGTTCCCTGCTTCCCAGAGCAGCTCAGGTGACAGCTCCTCGGGTGCCTGCCAAGCGCTCGCCACCTCAGCTGGCCTGTGGTCTGCTCCCGTCCCTTGTTCAGTGGTACAAGTATGCACTAGCAACTGGAATCAGGTCTGGGCCCTGTGCCTCGTGTGCAGACATGTCCCGACCTCTGGGCTTCGTTAAGGTCTGAATGCTGAGACCTTCAGTGTGTGGGAGGGTGCAGGCTGTGAGAGCAAACACACTAGACT
>268312 NS=101 contig=separate
GTGTGCAAGTGCCTGTGAGGCTGGAAGAGGAGGCTGGCTCTCCTGCTGCTGGTTACAGGCGGTTGTGAGCCACCGACCTCAGTTCTGGGAACCAACTTCCGGTCCCCCCAGAAGGGCATCTGGCACCCCTACACACTGAGCNNNNNNNNNNTCCAGCCCCTCCTCCTGTTTCTTCTTTGACCATCTATGATGTTTGTCCACATAAATAAGCAGCGAAGCTTCTCCAGAGGACACCGATACTTGAGAATGGAATGCTGAAGTGTCGTCATGGTGCTGGTGAAATGGACATCCGACT
>268313 NS=47 contig=overlapped:13
ACATGAGGCTAAATAAAGTTTAATTTTGTAATTAATCACATTGGTTCTTAGTGTGACTTCAAATATATTTCTGGACACATTAAGGGAATTTGATCATTTTTAATGACTGACTGTTAACTTGCATTTGTTGTTTGTTTGCTTTTGGAGAGGGTTTCTCTGTGTATCCTTAGCTGTCCTGGACTCACTTTGTAGACCAGGCTAGCCTTGAACTCACAGAGCTCCACCTGCCTCTACCGCCCCAAGTGCTGGGATTACAGTCGTGCACTAGACT
>268314 NS=47 contig=overlapped:16
CCATGCCTAGTACCTATTGAAGCTACTAGAGGGCACCATATTCCGTAGAAATAGAACAAGCAATGCTGTGAGCCAAAAGGTGAGTATGCATGCTAAGAACAGAATCCGAGGCTTTGGAAGCGACTGTTCTTATCAATGAGCTGTCTCTCTAGCCCTCAATACAAAGAACTCAGCTGTGTACTGAGTTTGAAGTTAGCCCAGATCACACAAGATCTTACCTCAGAACCATCATCATCACCATCATCATCATCATCATCATCATCGGACT
>268315 NS=39 contig=separate
CCATGTAGTTCTACCAGAGGGATGGCTGCTAGATTGTTTCTAAAACAATGTGCTGTCTGACAGCACACCAGACTATAACTTGACTACATGTGGGGGGGAAAAGGCACTGGGGTCAGACTCAGTAATAATGTGTGGGGAAANNNNNNNNNNGTAATCATTCTAAGGTCCTCAAATCACATTAGCCACCCCCTTACAGTTTCTAGATGAGCCATCATGACCACAGCAACTCTTACAAAGAAAAACATTTAATTGGGGCTGGCTTTTAAATTCAGAGATTTAGTTCATCATCTGACT
>268316 NS=96 contig=overlapped:87
GTGTGCCAGGTGCTGGACGAGGCCAGAAGAGACCACTGGATACCCTGGAATTGCAGTTACAGATACTCATAAGCCACATGAGGGTACCGGGAACTGAACCTGGGTCCTCGAGATGAGGGGCCAGTGCTCTTAACTGCCGTGCCATTGCACCCATATCTCATCTTAAAATTGGGCAGAATCAAACTTTTCACCTGACT
>268317 NS=94 contig=overlapped:24
CTGTGGCATCCATCCTGGGTGGAGTATGGCAGCTGACAGCCACCCTCCTGCAGAAGTGAATGCTTAGAGTCGCCATGGTGGAGAGGAGCTGGATTAAAAAGATGTCTGTCTTGGAAACCACAGACTTCAAAGACTTTGCCTTGCACACTGGATGTGATTTAACATTTTGGGGCCCATTCAGCCTCATTTTCTCTCTGATTCTTCATGGATGACTTGTGATTTCTGTATTTTCCTGTCATACTCTTTTTGCCCATAAGACT
>268318 NS=98 contig=separate
TGATGAATTTCTCATTATTTGAATTGAGTTCTTTAGTCACTTAGCTATTTATTTGACAATACTTTTTATTTAGGAATCGAGAAATTTTCCTGTTCTTAGATCCTTCTTTTGCCTATATTTTTGTTTTTCCCCTTCTTATTNNNNNNNNNNTGGATGAAAAAAAAGGCAGGGGGAAGTTATAAAAGAAAACATTTTTAAAAGTCCACTTAGTATTTTTTTCTTGCTGAAAATAGAGGGTAGACATGCCACATTTCCCCCAGCTTTATCAAATTCTGTTCATGCATACATTGGACT
>268319 NS=61 contig=separate
CTGTGGCAAAATTCGTTGAGAAATTGCAGCTTCAAAATGATGTTACACTAACCTGCGAGTAACTCACAAGGTGTGCTTGTGACCCAGCACCCAGCAGGACGATGCAACTGTCACTTTTAAAAAGTTGTGTTACAGTACATNNNNNNNNNNGATTCTCACTTATCTTCCAAAACACTCTCTTCCTAAGTTAGTTTTTCTGCACACACATTATGACTTAGCTTTCTGTGGCAGGGCCCATCCTCTCGTACTTTTCCAGCATTCTCTGGAAAGCATCAAGGGTAATGTCACTAGACT
>268320 NS=19 contig=overlapped:35
TCGTGTGTGTGTGTGTGTGTGTGTGTGTTTGTTTTTTGAGAGAAGGTCTTGCTAGGTAGCCCAGTTTTGCTGCAAACTCACGGCAATCCTCTGCTTCAGCCTCCTGAGTGCTAGAATAACAAGCATGAGGCACCATGTCAACAGGTTCTTTCCATGACTTTTGAAACACCTGACTTGCTGACTGTCACTCACACAGGCACTCCATTGTTATTGCTGCACTGAACTTGAGGTGGCTCTAGCAGCACAGGACT
>268321 NS=56 contig=overlapped:125
GTGTGTATCTAATACACACAGGAGCACAAGCTTGGAACACATTTGGTGTCAGTAATAGTCTACAATAAAAGTAGGGCATACTAACACAACAGAATGAAAGCATTGATCTCTAAAACTGGCCAAGGCATGAGTTATAAGGAGAGACTAAGACATTGGACT
>268322 NS=27 contig=separate
GAGTGAGACAGATCTCAAATGAATACAAACACCATGACTGAATAAAGTTCATTTTTTTCAATACGGAAAAATCTATTTCCACGCTCCTACTTGCTGAACACGCTCTCGCCTATCTATGTAAATGGCCTTATACTGTTTCANNNNNNNNNNTCTCCACAGTCAGAAGCTGAGTTTTAAGGAGCGAGTGCGCATGGCTAGCCCCCGAGGACAGAGCATTAAGAGCAGACAAGCATCCGTAGGTGACAGGAGGTCTCCGAGCACAGACATCACTGCTGAGGGCAGCCCCACCAGACT
>268323 NS=110 contig=overlapped:12
TGGTGCATGCCTTTAACAGCAACACTCGGGAGGCAGAGGCAGGTGGATCTCTGTGAGTTCCAGGCCTGCCTGGTCTATGGAGCAAGTTCCAGGACAGCCAGGCCTATTACATAGAGAAACCCTGTCTCAAAAAGTAATAGTAACAATAATAATCTGATTCCATCCTAGGATCCACAGCTTCACTTTGTCATTTCTCAGGGTGGCCTGTGGTTAAAGGGACATCCAGGCTCACACTATGTACCCTAGGCTGCCCTGAAACTCTCCATCCGACT
>268324 NS=121 contig=separate
AGATGTTCTCCTTCCTCCTCCATCCAAGCTTGAGGCTTGCTGTCAAGTATTGCGTAGGGTCGCAACAGCAGCAGAGAGAGAAACTGGAGCCCAGGAATAACAAAGGCCTGTGGCCATCACTGCGAGCCAGACTGCAGTGTNNNNNNNNNNGTGCAGTGCTCTGCTGTGCAGTGTGTTTCCAGGCTCTGTTAGGGCCCAAGTCAAAACTACAAGAACCAATGAGAATCGGGTGACAAATGCCTTGGGCTTCATGACAGTCTGAAAAGACAGAAACATGTTCTGCTCCACCCGACT
>268325 NS=118 contig=overlapped:6
GCATGCCGATCCTTCCTCAAATCATTGGTAGGCACAGGGCAGCTTCAGCTGCTAATAGTAACCGTCTGGGTAATACAGACTTGCAGTGTGTTGAGTGTGCCAGCTGCTTGATGGCTGAGTATGGACCATACAGTCTCTTCTGATTTTCCTACTGGGCCACACATGACTGGGCTTTCCGAACATGTCCACCATGTCCACACACCATCTTCAGGACACTAGTGATTAACTGGGGCCTCACCCTCTCCAGGAGAGATGCCTTTGTGGATAGACATGCGACT
>268326 NS=121 contig=separate
AGATGTCTTCTAGGAATAGCACTACCTACCTATGTGGGGTGCCTCCATCAAAACTCCTCTCAAAATTATATTTCATGCGTAGCTTGCAGACTAGTGGATCTTTGTAAGTCTTTTTGATACATGTTCAGTTTCGTTTAACCNNNNNNNNNNCTACCCAGTTCTCACTCTTCTCTCCTTATTTCTATCCCTGTATTCCCCCATATGCTGTTATAGATACTGTGTTCTATTATCTCTCTTGTTTTAGTCAGGGTTCTCTAGAGAAATAGAATTTACAGAATGACTACACACACGACT
>268327 NS=130 contig=overlapped:88
ATGTGGAAACTGAACAACTCCCTACTCAATGAAATCTGGGTCAGGGAAGAAACAAAGAACTTTCTACAGTTCAATGAAAGTGAAGGCACATCAAACCCAAACTGATGAGATGCAATGAAAGCAGTCTTAAGAAGAGATTTAATAGCACTAAGTGCCTTCAAAAGCTATTGGAGAGTTCCCATACAAGCATCTGACT
>268328 NS=102 contig=overlapped:10
TGATGACGATGATGATGATAATGATGATGATGGTGGTGATGTGGTTGTTACTGTAGCTATTTTCACACCTTCTCTGGATTTAAGATTTTGGAGTAGTGGAAAGTTGGAAAATGGTAAAATTGTATTTAAAGCATCTAAAGCACAGGTAAGCTGCATACTTGCATCAGTCGAGGGCAATAGACGCTGGTGTCTAAGGCGGTTACTTATTTTTACCAAGAGTATTTTAAGTGTCTTATTTTTCGTTTCTTATTAAATTTACTTGTGTCATGAGACT
>268329 NS=45 contig=separate
GGGTGGAGTTGGCCTGATGCAGGATCAGAAACGATTTTCCAACGCTGCATCCTGGACAGCTGCAGCGGATTCTCCTCCCATCATTCCACCGAGCAATTAACAGGCCATCTTCCTTTGAAGTCTTGATGGATATATTTTTTNNNNNNNNNNGCATGCTCGCATTCTAGCTGGAAGCCTTCCTCTTCCCCCAGCCCCACATCGAGCAGTCCTGAACCCAGCTGGTTCACAGCTTGGTCAAGCTCAGGCTAGGAACATTGGTTTTTCCCAAAAGACAGTTATTTTGTACATGGGACT
>268330 NS=13 contig=separate
AAGTGCCCGCTGCCCACAGCCCTAAGGCCACCCAGCAGGAGTTGGGATCTCAAGTACCAAGGCCACAGGGAGACACTCAAGAGCCACAAGTCTGTCTTGTCACTGGAGCTTGTGACCACCCTGTGACAGCCTGGCCATAANNNNNNNNNNGCATGCAGAGGGACAGTCCTGCTCCCTAAGGAAGGCAAGGCAGAGCCGGCTGGTGTAGGCAGGGGTTTGCTACAGCAGCAAAGGACTAGCAGGCCCTTGTCACATGACGCCCCTCCTCCTTTTTGGAAATGAGGTCACACGAC
>268331 NS=112 contig=separate
GTGTGCATGAATATTTGTGTGTGCAGACATGTGTGCTAATACAATTGTTGTCTACAAATAATGCAGTCAACAGAATTCTTCCTTTAGAAGCTGCTGAGTTTTGTTTTCACATGTGTTACTATACACATTTCTACAGTTGTNNNNNNNNNNGGGAAGAAATATGTGTTTTGCTAGAAAGGAAATCAATATGTCTATGTGATAGATGTAGAGTAGAAGGCTGGATACTGTCTCTTTAAGTGATGAAGCAGGAATGGCAGGGCAGCTCCCACCATTGGCTGCTGACATCACTGGACT
>268332 NS=71 contig=separate
ACATGTAATTTTTTAAAAAAGAAATCTATAAAACTGTTGTTTGGAAATATTGCCAAACAATAGATACTACATGAAGAAAATAATATCACCTAGGAAAATGTTTAAAAACAAATTTACACACAAATTCTCAAATTTCAGATNNNNNNNNNNAGAAAGCAGAGACTGAAACCAATCAAGTCAGTGATATTTTCACATAGGATGTTAAAAGTCCTTTATTGAAGGACAAATGCAATAGACATCTGTTGGTATAATGTTCTTTTAAAATGTATACACCTTATCCTTGTTCATTCGACT
>268333 NS=64 contig=overlapped:100
TGGTGATGATCAAGATGAAGCTCTCACAGCTGCTCAGGAACAGGGACTGGGAGAGATGGAGCCCAGCCCTTGCACAAGGACTTCTTGTAGACACTCATACAATACAAAGTAAGAAAGAGGTAGTGCCAGCTTCCAGATGCCTGAGGAGACAGCTTCACATGGCTTCACCCTTCCTCACAAGACT
>268334 NS=68 contig=overlapped:86
GGATGGATCCTTTCCCCAGTAACTGGTGAGTGAGCCCAGTTTGTGTGTCCGTGTGTGAGTGTGTGGCTGCACTGAGCAGATCCCATGCATGGTGTAATCACTAAGACGACCTGCAACAGAGAATGTCACAGGGGCCCGTCTAGCTGAAGAGGAGCTTGCCATCCAGAATCAGCTAAGCTGGAGTGCTTTCATTAGACT
>268335 NS=26 contig=overlapped:93
GTGTGTGACTCCCCTGGCTCCTATTTTTATTTTTTATTTTAGACAGGATCTCGTGTATCCCAGGCTGGTCCTTGCTAGCCAAGTTTCCACCTGCCAATTGCTGGGGGCTGCAGGCACTTAACACCATGTTCTGCCTTGGTTTTTCATTGACAGTAATTATATATGGCTATGAAGGACAGTAGCATTTGACT
>268336 NS=22 contig=separate
ACATGTATGTCTGGAGGCCTCAGAGACCAGAAGAGGATGTCAGAGCCCCTGGAACTGGAACTGAGGATGGTTGTGAGCCATGATAAGGGTGTTGGAAATTGAGCCTACATCATCTCTCTAGTTCAGATGTCAAGATCAGTTTGTNNNNNNNNNNGAAATTCACTATAGATCAGTCTGGCTTTGAACTCACAGAGATCTGTCTGCTTCTGCTCCCTGAGTCCTGGGATTAAAGGCATGAGCCACCTCCAGAGCAGATACCACGGTTTTAATGCATTGGAAGAGTCTGTGTCATTTGACT
>268337 NS=80 contig=separate
CCGTGCTTTCTCGCTCCTGACATGTCTCCTTTTATAACCCTGACTCACTTCAGGTCCTCCCTTTGTGTTTATGGTTTCATCTGACAGAAATGGAAGTTTCTCAAAATCTTTTCTTTCCACTCAGCATAGTGCTGCATAGANNNNNNNNNNCCTTAACCAATTCCAATTGCTTACCCTAATGATCATTTGACTCCTCTCTTCACAATCTGGTATCTGATCTGAAAATTAAGCATATATTACCAGTTTGGGTGGTTTCCCTTTTTCTGTTCCCAAACATTAAAAATCCACCTGACT
>268338 NS=67 contig=overlapped:113
GAATGACTGTAATACACAAAACCAGCCACACCAAGTGCTGGCCATGAGGAAATGCAAGAGGAAGCCTCCGAGGGTGGGTGTCAATGCAAGCATGGTGCAGCCTCTGGGGAAGTAATTCCATTATTTCTTGAAAATTCAGAGTGATAGTAACTTTCACCCTCACATTTGACT
>268339 NS=42 contig=separate
CTATGGATGGACAGCTCTTGGGTCTTGAATCTTTCTTTAGTCTCCACATTCCTGTTAGTTAGTTTTCCTGTGGCTAACAGAAAATAGCCAGCAAAAGCAACTAATGAGAGAGAATTTATTGTAACTCCTAATATAGGACANNNNNNNNNNACTGCACTCAGCTCACCACTTCCTTTTAATTCAGTCCTAGAGCTTAGCCCATGTGACCTTAATAAACTTAATCTAGGTAATGCTGAGATGTGTCTGCCAGGCCATGCTAGATCCTATCACGTTGATAGTGTCAGCCATCAGACT
>268340 NS=73 contig=separate
ATATGCAAATGATGTGACACACTTGGCATGCGAATTTGCCACAGGTACAAAATTTTCTCCTTGGGGATGTAACTTAGCAGATGTAAGGCACCATTTGTTGTTGACTTTCAAAATTCCTAATGTTTATTTTTCTCAAGTATNNNNNNNNNNACATACACATCACCTAGAAACCAAACTAGACAACAAACTTATCAAAAACTCCACTGTCAACTAAACTAAAGGTGGAATAGTCTATGGGGTTTAAGCTCTTTGACAAAGAAAACTTAGGACATTAACATTAATTCTCACATGACT
>268341 NS=108 contig=overlapped:16
TGATGGGAGTAAGCTTTCAAAGTGGCAGGGCACCGTTACAATCACATTAGCTTTTCTTTATCAGAGAAGCTCTCGACACCTATTCCATAACTTCGCTGTGTCCATTTTCTTCCCACCTTTCCTTGAGCAAGACTTCTAGGCAGTAGGGAAAAGATAAATGGGAAATTATTTCAATTGTACTAAGATGGACCATCAATGTCTTGATCATCGAGGGGGTAATTTTTCAGAATGTTAAGCACAGACTTAGAAGTATAATAGCCATTAGACT
>268342 NS=67 contig=separate
CTGTGGGGTTAGGAAGTTATCTGGATGGCAGAGATGAATAAGTAGGCACAGGGGGTAAGGTCACATGGCAAGGCTCTATTTACTCAGTCCCTGGGGAGAAAGTACACACCCTTGGCAATAATATGAACTTTCTTGGCAGATCTACTGCAAACGCACTCGATCTCTAAGTCAATGTTGCTTCCTTCAAGATCAGACAGAGGATGCTACAACACAAGAGCAGAATAAATGGAAACAACTCTTCATGCTCTGGCTACACAGTCACAGAAAGACAGACATTACTACCTCCATTAGACT
>268343 NS=17 contig=overlapped:56
CTGTGGAGGCCAGAGGTTGATCTCAGGATGTCTTCATTGGTTCACCTTACTTTTTGAGACAGGGTCTGTTTCTGAACCTGGAGCCTATCGTTTTGTGTATACGGGCTGCCGTCGGGATCATGCTATCTCTCCTGCCCCTCCCCCTCAGGGCTGGAGTTACGGATGCATGTCGAGCTGCCCGGCTTCTACAAGGGTGTTGGGGACATGCACACGGGTCCTCACGCGACT
>268344 NS=16 contig=overlapped:65
ATGTGAGTCACTGAATATGGAGAAACCAAGCTGGTGCTGACCTAGGAGCTCCGTCCACCGCTGAAGGAGGAAAGCAATCATCAGTCTTACTGAGCTACAAACCCTATGAGCTGCTATAGCGACTGGCCTGGCAGGAGATGACACTAGTGACAGAGTTTCCGTAACAACGGAGTGAGAGATACCAACTGCTTCCTCATTAAATTTAAGTCCCACTAGACT
>268345 NS=41 contig=separate
ATATGCAAATGACAGTCACTCTAATTACCCTTTTTGTCATAAGTAGCTTTTAAAACCTAGAATCAATGAAATAGCATTGGGTTTGGAGGTTGAATGACTCAGATCAAGACCTAGCTTTCCTCTATTAGTACACATAGACCNNNNNNNNNNATTGATCTTGGAAAAAGAGTATTTGTAGATGTAATCAAATCAAGATTCTCAAGTTGGGATGGAGCCTCAATCAAGTGATAAATGTCTGAATTAAAAAGAAAGGCCAGTAGGATATAACATCTAGAAACCCATAATCACACGACT
>268346 NS=26 contig=separate
TTATGTAATGTTTAAACTATTTCTTTTTAACAGCTTTAAGTTGGTATGATGATGCATGCCTTTAATCCCAGCACTGAGAGAGGCAAAGGTAGACAGATTACTGTGAGACTGAGCATAGCTTGGTCTACAGAGGAAACCCTNNNNNNNNNNAAATAAAACACAAAAACAGAGGAAAAAAAAGGCAATACAAACAATTATTTTCTGTGCACCATGAAGAATTATATGTGTCTTCTTGAGGTGAGAACTTAGCTTCAGAAAATGGGGTTGCAGTCATTTGAGAGCTGCCATGTGACT
>268347 NS=86 contig=overlapped:100
GTGTGATGAGCACTGTGAAACTTTCTTCCCATGAACGTTAGCATGCCTTCATGATGCATTTTAGTCAGTTCAGCAAGTTCTAAGGTAAAATAATGAGGTATCTGCTGCAACTAGTAAGTTTTCTGTTTTCTGAAGAAGGCAGTTTTCTGCTATCAATATAACAGTATTGTGTGATCACTCGACT
>268348 NS=67 contig=overlapped:110
CAATGGAATCCTACCAGGCAAGCAAGCACAAGCTAAGGAATAACAACAGTCCTCCAGAAGAGCAACATCAGAGATCTTCAAGAATGCTATTTCAAAATACCCAAAATCTTCCTAAATGGAGAAGGAAACAGCTTCAAGTATTCGCAGAAATTGCAACTCACATGCCACACGACT
>268349 NS=113 contig=overlapped:114
ATGTGAGATCCCTGGGAACAGTTGACAAGCTGTAGATTCAAAGGTGATGAGTTAAACCTTGAATCTAAATGTAAGAGGAGATGAGCCCTGTAATTCTATCATTTTAACTCAAAATTTGGGCCGCTGTAGAGGCATTGATGCCACAATATGTTGTCAAGGGACACAGGACT
>268350 NS=26 contig=separate
GCATGTATATACACAGAGTGAGACAATTCTATCCAATATCCATCTGCATCTGAAATTCCTTCCTGTGTCTGAGGAATTCCCCAGCTTAAATGGGCCGTGCCCACCTTCCGCAATGACTGTGAGAACGTCAGACTCACTTTNNNNNNNNNNACAGGGCTTTCCCAGCACTCCTTTTGGGAAGCAAGGGCAGTGAAAGGGCTGGTTCAGGCACGCGCTATTGGCAGAACGCGCTGTTGAGTGCCAACAATGCAAAGGGGCAAGATGAAGCCTCTAGGACTCTAGAGCCATAGGACT
>268351 NS=50 contig=separate
TGATGAAATAGTGGTTAATGTTCTCCATTGGTAGTGCCATGAAGTCCAATTTACAGAAAGTTACAGTCACATCCACCGGCTCTGAACAGGCATAAAATATGGCGGATGCAGTGTTTTTAAGTTATACATAAATGCATTTCNNNNNNNNNNATCTCCATCCAGTGCAAATGCAACAGATGTGATCTCTATTAGTGGAAGGTTAACGTCATCATGCCTCATTGTTTATCATTTGATTCCAGATTTTCTGGGGTTGGGAAGATGGCTTAGTGGGTAAAGTGCTACCTGCACAAGACT
>268352 NS=41 contig=overlapped:98
CCATGGTGAGGCAATGCCAGTTCTATCCAGCAGCTTGCTCCTGGGAAAATAAGGAAACCTGTGCTTTTTGCTGTGTGGCTTCCTTCCATTGAGAGAACCCTGGGGGAGCCATATGGATTATCAGGAAGAAAGCTTTCCACACTTTTATTTAAAATACAGGACACGACTAAGCCTCTACATAAGACT
>268353 NS=106 contig=overlapped:10
ATATGTCTTTTTTTTGAGGGGGAGGGTGACATTTCTGTCCAAATGTTTTTGTCCATTTGTCTCTCTGTATGCCAACATCACAGTTTTAATTACCAAAGCTTTGCACGAGTGATGGTGAAAGGCAGCACCTGTTCTCAGCTGGATTTTCTGTTTTGAAATCTATTTGGCTGTTCAAGGTTATTTCCATATTGTCTTGTCGTACAAAATAAGCTGGTGTTTTGATGGTGACTGTATTGAACTTATAGCCCGATTTGAGTAGAACTAACATTTGACT
>268354 NS=58 contig=separate
GCGTGTTTCTTTTCTCAGTAAACAAGCCCTTATTAGCCCTGTCTGAGGGCCCCCCTGAGTGTGAGGCGGGAGGTTGGGGGAAAATGCCCAGGCCTCCTCCCATTGGCCTTCCTGGCTGAAAGTTCAAATGACAGCCTCGGNNNNNNNNNNCCAGAAACACTGGAAATGGATCTGCTGGAGAGTTAACCAGCAAGCATTTCTTGGAATCGTAAATGTCTGAGGGCTGCTGCAATACTTCAGATTATCTTGTTTTCTTTATCCGTGGAAGCCAAAGTTTTAATGCTGCATCTGACT
>268355 NS=14 contig=separate
GGGTGCTGGGAATTAAACCCAAATCCTCTGGAGAGCAGCCAGTGCTCTTAACTGCTGAACCAGTCCTCTAACCCCATAAGCCTTGGTTTTGAGATGGAGCCTCTCACTGGTCCAGTGATCTGTCCATCCCTACTTCCCCANNNNNNNNNNTTTGTTTGTTTGTTTGCTTTTGTTTTTTGAGGAAGGGTTTCTCTGTGTAGCCCTGGCTGTCCAGGAACTCACTCTGGAGACCAGGCTGGCCTTGCACTCGGATTTTTTTTCAACGTGTGTTTTAAATTGAGTCCTCACATTTGAC
>268356 NS=103 contig=separate
GTGTGCACTAATGCATTATAACGAGGAAATTCAAGTAGCTTATTTTGTGCTTTTCTTGCAGGATGATGTTCAACTTTGGCTATCCTACATAGTTTTTTGTAAGAAATGGGTAAGTAAAGTCACTTGTAGCTTCCTCTTTTCTNNNNNNNNGTCTGTAATCTGCCTCTTAAGTTTCATTCTGTTTACTTAACTCCATGTTTTTCAGGATGTGTAAGATTAACAACAGGAGAAAGAACACAGGGAGACAGAGAAGCTGGGCCCCAGCCTCACGTTTCTATATCTGACCATGTGACT
>268357 NS=25 contig=overlapped:13
CAGTGCCAATCCAAAAAGTGATATCTCACTCTGCTTGGGTGTCTAGATGTGTCCTCTTCTCAAAGTCCACCCACAGATGTTCTCAGCTGGCCAAAGTCATGTTTTTCCTAAGTGAAAGGGCCACAGCCAAACATCATATGACACCCAGCTTGCAGCCAAATATCACGTGACAAAATTCAATCTTCAATGAAACAAAAAAATTCCCCTTCAGATGTGTACTCTCCTTAGAGAAGAAGACCAGGCAAACCTCTTTCACTCTACTCACTAGACT
>268358 NS=73 contig=separate
ACATGATGGCCATGCCACTAATGCACTGGTGGGCACATCTTGGCAGGCTGGCATTTCAGCTCACAGGGCTCACAATGAGTAAGATGTCCCAGCAACATGAAAGCTGCAGTTTCTATTGACTGCCCAGCCCTACGCGGGGCATCTNNNNNNATACCCCCTTCTCCAGGTCAGGCGATGCAGAAGAAGAATGTGCAGAAAGAGAAGACTGCTGTGAAAGGCACTCTTCTGGATACAACATGGCAATTACGACAATGAGTCCATGGTGGCCATGTGCCAGGTGGGGCCCATAAGACT
>268359 NS=74 contig=overlapped:16
AAATGAGTCAGATGTTTGATCAAAACTCTTGTAAAAGAGACTGGGGAGATGACTCAGTGGATAAGGCACTTGCTGTGGATCCCCTAAACCCACGTAAAATCTAGGCAGGTGCAGTGGCCCTTCTGTACCCCAGCACTCCAGAGGCAGAGACAACTGATTGCCAGAATAAGATGACTATCTACACACTAGCAGGGATCAGTGAACTCCAGGTTCAGCAAGAGACCCTCCCTCAAAATAAAGTGGTGACTAAAGAAGACACCCACACGACT
>268360 NS=65 contig=overlapped:28
AGATGGTTGGGAGTCAACATGCAGTTGCTGGGAATTGAACTGATGACCTCTGGAAGAGCAGCCAGTGCTCTTAACCGCTGAGCCATCTCCCCAGCCCCCCTTTTTTGTTTGTTTGTTTGTTTTCTTTTTTGAGACAGGAGTTTCTCTGTGTAGCCTTAGCCCTTGGCTGTCCTGGACTCACTTTGTAGACCAGGCTGTCCTCAAACTCACGGAGATTCGCCTGCCTCTGCCTCTCAAGTGCTGGGATCACAGGACT
>268361 NS=61 contig=separate
AAGTGGGGGGGTCAAAAGGCAACTTTGGGGAATTGGTTCTCTCCTTCCACTGTGAGTCCCCTCAGGTTTAAACTCCGGTCATCCTCACATGCTGAGTCATCTCACCAGCTCAGGAACTTTTTAAAAAGGTGTTTGTTTGTTTTGTATAAGTATGTAGCTCAGGTTGGCCTTGAACACATGATCCTTCTGCCTCAGTCTCCTGTGTGCTGGGATTACAAGTACTGCCATGTCTGCTAAGCGGGCATGTGAACTAGAAGACTGCTTAATTTTATGGACATATATGCACACACGACT
>268362 NS=128 contig=overlapped:22
AGATGATCCTAATGAGGACAAGGTCTTAACTGGCCATCTCTTGTAGCCAGGCAAGGCTTCTAATGGAGAGAATGGGTTGCATTTAATAGAGCTTTGGGACAAGGGGGTAACATGAAAATACCCAGAAAATCGAGGCTGATGTAAAGACAAAGGGTTGCTCTCCACAAACTGACAGTGGGGCCCCCTTGATGAGGATAACATACATGCAACTCATTGTTCATGGAGAAGTCAATCTGGTGCCTACATGGAGCTTTCACCCGACT
>268363 NS=94 contig=overlapped:40
CAGTGCCCAGCCATTTCCTGTGGACATTTACAAACGAACAAACAAGGACGGCTGCAAAGAGAGCCATGCGCACTGTGCACCTTCTCTGGGAGGGGGAATGGAGCTGATGCCATCACGGAGACAGACAAGGCTCCCTTGTCAACAGTCTAACAGGGAAACAGAGTACCAGCAAGCACTGGCAACATTAGGGAGATGGTTTGACTGTCCACCTGACACGATCTAGCATCACCTTGGTCATGCGACT
>268364 NS=82 contig=separate
ACATGTGTTCAAACATGCTTATACCCACATGCACAACACATGAAATTGAAGACACTAGAAGATGGAAAAGCTTCCTGTGTGGTTTTTTTGTTTGTTTGTTTGTTTATTTTGTTGTTTTTCAAGTCAAGAAACCCTTCATGAANNNNNNNNTAACCATGGCTGTCCAGGAACTCACTCTAGACATGGCTGACTTCAAATTTGAGATCTACCTGCCTTTGCCTCCCAAGTGCTGGGATTAAAGGTGTGCACCACCAGACCTGGCTAAGGCTTCCTGGGTTTGTGAATCACCAGACT
>268365 NS=87 contig=overlapped:91
AAATGGGGACTGGAGAGATGGCTCGATGTCGCTCTTGCAGAAGGCCCGAGTTCAATTCCCAGCACCGTGGCAGCTCACAACTATCTGTAACTCCAATCTCTCTCAGGGCATCCGATGTCTTCTGACTTCTACACACCTCCTGTACTCATGTGGGGCACATATATCCACTCAGGCACACACACAACATATGACT
>268366 NS=118 contig=overlapped:17
AAATGTTTTTAATACACTGAAATTAATGATAATGAATTCCAGTTATGACTGGAATGAGTTTCACCTACCACCATTTCAAATGTAACTCTAATCATCAAGGTTACTGTAATTAGGGGGAAGGTCCACTAAAGAAGAAATAGCGCTCAAGCGGGACCCTACCCAATGCAGCTTGCACCCTAGTAAGAACACAAAGGAATATAAAGTGCACACCTGTTGCTCTTAGCAAGGAAAGGAGAACGTATTCTAGAGCAACCAAAGCACCTGACT
>268367 NS=3 contig=separate
CCATGCCAGGGTCATTTTTGACATTTTTAAAGGCTCTGTTCACATTTTCCCTACGAAAGAAAGAAAGAAAGAAAGAGAGAGAGAGAGAGAGAGAGAGAGAGAGAGAAAGAAAGAAAGAAAGAAAGAAAGAAAGAAAGAAANNNNNNNNNNAGAAAGAAAGTCCCCACTGAGGGCTGGAAAATGGCTCACTGTCTGCTCTTCCAAAGGACCCTGGTTCAATTCCTAGCAGCCACATGGCAGCTCACAACTGTCTGTAACACCAATTCCAAGGGATCTGACACCTTCATACGACT
>268368 NS=48 contig=separate
ACGTGATGGAATTTAAAAGCTTTGCCCAGCCTGCGTGTGCGAGAAGAACATGACCTAGTATAAAAGGGTGGGTTGAGGGCGGGACTAGCTGTGCATTTGGCCCTGCCACTTGCTAGTGACTTGGCTCTGCACAGATTGCTGNNNNNNNNNNTGTCAGTTTCTCACGAATGAGGTACAGGCTATCTACACTTCCGGTATGCAAGAGTACACAGACAAGACCTCAGAAATGCTGTAGAAAGTGAGTGGTATCTTTTCAAATAACTTAATTTCTAAATAAATAATGTTACATGCGACT
>268369 NS=95 contig=separate
GAATGGAAAGGAGAGAAGTTATATTAACAGTTTCTAAATTGTTTCTGTAGGTCATTCTTTTGCAAAGTTTAAGAACTAAATAAAGTCATTTTGAATTAGTATAACAGTGTATGTAGTAGGTTCAGACAGTACCCCTGCCTNNNNNNNNNNCTCACAGTGTCTACAACTATCATGCAGAATGGGTCTTCATTCTAAGGCTGCTCTGGCTGTAAAACCACATTAGGCCTATGGTTGAGTAAGTGGTTTGGGGCTGAGGCCTGAGCACTATTTTACCAAAGAAGAAAGCATGAGACT
>268370 NS=39 contig=overlapped:54
AAGTGTTGTGTCTACTTTAATAGAGAAGCAGAACCTCAGGCTAGAGAAAGGAGCCGTGCAGCCTGGCTGCCTCCTTGATCAAGGCAAGGGGGTTCAGTGGGGGAAGTGGGCCTGGGGTCCTCTGCTCCCTAAGAAAAGGGCAGGTTCCCCAGTGGGCACCTCTTTCTCATTTCCACTCTGGGAGCAGTGGAGAGATAAGCGTAGATAAACTGGGAAATTACACACGACT
>268371 NS=55 contig=separate
GTATGATACGTCCATGTTCCAGTGTATGTCTACATATGAGGAGGTCAGAACAGGATGTTGAGGGTCTCCACCTTATTCTTTTGAAGCAATATGGTTACTCTGGCTGGCATACAGGCACCCTTAGCACATAGCTTTAATCCGCCCTNNNNNTAGTACACACTTTTATTCCAAACAATGAAGGTAAAGTTAGTTGGTAGAACGAAACAGCAATGCTTGAAAGTGATGGCTAATTGAGAGGCAGACAAAGTGATGAAACAGAAAAATTTAACAGAATTGGGTATGCCCCACTCGACT
>268372 NS=70 contig=separate
CAGTGTCATGTTCTGGACATTAATCACTGTCCCCCCTACCGGAGGATGCTTTGGTGGGCAGAGTTACTTCCTGAGCTGGCTGCTCACTATCAGCAGGATTTAAGCCTCATTATTCTTTTGGCTAAAGGGTGACTCCAGTTNNNNNNNNNNGTTCCCTAAGGATTGAGGAAGGGAACAACTCCCATTCTGGGGTGTGCTGTTTTCCTTTGAGTTGTGTGTCCTCCCCCTCCTTGGTTGTCACCATAATAGATGGGCTTCTGGATTTACTGGCTCAGTTAAGACTGTCACAAGACT
>268373 NS=99 contig=separate
AGGTGTGGTCCTGTGTCATGGAGATCCTGCAGCCTTGGTTCTGCAAGACCAAGCCCTTCAAAAGCTCCAGCAGTTCATAGATGGGGTAGATATTGGGGTGGGCCAGCTCAAAGTCCTGGATCGTGGCCTGGGTGGTAGCTTCAGGGGGGGGTGTGTGGGGGGGGTGTCAGCTCTCTTGCTTGCAGCAGTTTGTAAGGGGCTAACTAGACCTGCTAATCCATGCGACT
>268374 NS=122 contig=overlapped:16
CGATGTGGTTTAATATATGCCCCGATATTAATCCATCCTAAAATTTCCACTCTTAGAGTAGCTTTATGCATTAGATGTAGAGATCTTGAGCTTCGTGTCCTTGCTAGTTCCCTCTTTAAAATGGACGTCTTGCTCAGAAAGGCTTTCCTTGAAGCCTTGTTCCTGTAGGAGAGCATTGACCAGAAGAATGGAGTCTCTAGAGGGAGGGAGCTCCAGCACAGTACCTTGCCTTCAGCGTATGGGGAACCGATGCTCTCAGCATTAGACT
>268375 NS=80 contig=separate
AGATGAAATATTCTTCAAATAAAGACAAACTCAGCTGGTTAGCTGGGTGATGCTGTATCTTCCCTATAAAAGCATGCTGCTTCTTTAATGTACATGTGCTATCTTTAGAATCAATGAAGACACTACAGCTAGAATGGGGANNNNNNNNNNTGGAGGTAGCTTAGCTGTTAAGAGCACTTGCTGTTCTTCCAGAAGACAGTTTCCATCACCCACATCAGTTGGCTCATGACTGCTTATAACTCTAGCTCCAAGGAATCCCATGCACAGAGACACACACAAAGCATACATGCGACT
>268376 NS=44 contig=separate
TGGTGAGAAATTGTGGTGCAACTTCAGCATACAGATCTACCAGCTAAGTTAGCTGGTAATACCAACCTGCGCTACTCTTCTCCTCTTGAGCCTCTTGGCTGTGACGCCAGAGTTCTCCCAATTCACTGATGGTCATTACTNNNNNNNNNNCACCCTCAAGCTTAGCCCAAACAGCTAAACTGCAAACCCTTTAGGACAGTCTGTGCACAGGTGCTTTCCACATACTCCTCGGCACAGTAAAATCCACACTTGGGTCCAGAACACAAGCACATCACGCTTGCATAACATGGGACT
>268377 NS=103 contig=separate
GTGTGTCAGGGGGCGGGTAAGAAGTGGTCTGCCCTTGTGCTAAGCACTTCTGAAACTGATCACCAAGTCAGCCCAGACAGGAAGCAACGGTTTCACAGCATGGAGAAAAACAGGTTTGCAAAGGGCTTTTTTTCTTGTCATTTCGATCCTGACGTTTCTACCACCGCTTCTTGCAGACGAGGCTGAGAAAGGTCAAGTCATTTGAGCAGGACCACATGACTAGGAAGTGAAAGAGCCAGGATGTTAGCCCAGGGTTGTCTGCTGCTGAAAGCAGATTCTTTTCTCCATCGGACT
>268378 NS=103 contig=overlapped:38
TTGTGTCTGTGGAATGAAGCCTACAAAGAGAACATGGCCACTGAAAGGTCACTGGAAACTTAGAGAGGACAGCGTCAGCTCAGTAGAAGCAGAGGAAAACTTATACTGAGAATTGCTGAGGACATAAGAACGTACAGAGTGAGCCCAGTGGTAATGAGAAAGCAGAGTTGTGTGGTGGGAAAGACTGTCTTTGAAGTCACATCTAGGGTGATGATTCAGAGCTAACAGAGTCACCTCATGGGACT
>268379 NS=119 contig=separate
TTGTGCTTCACAGAGGAAGCCGTGAATGAGGTGAAGCGCCAGGCTATGTCAGAACTACAGAAAGCCGTGTCTGATGCGGAGCGCAAAGCCCATGAACTCATCACCACAGAGCGTGCCAAGATGGAACGAGCGCTGGCTGANNNNNNNNNNGAGGCCAAGCGGCAGGCGTCAGAGGATGCCCTGACTGTCATCAACCAGCAAGAGGACTCCAGCGAGGTAGGGCCGCCGGCCGCCTCTACTCTCCGTGTCTGCCTTCAGGAGCCCTGTGGTCTGTGGGCTGACCACCACACGACT
>268380 NS=87 contig=overlapped:110
TGGTGATCATGGCCTTTCATTAACTAATTCCTGAAGTTATTCATGCTGGGTCTCTGCATCGTGGTCACACATGCCTAGCATACTGAAGTAGAGTGGGTGAAGTTATAATGCTAAGAATAATTGGCTAGTGATTAAAAGCATGGATAGCAAGCCTCATGAAGTCAGCATTAGACT
>268381 NS=24 contig=separate
ACATGAAACACTATCCTGGGGACAAACTGAAGAGCTTATAGGCTTCATTAGACAGAAGAGAGATTTTTCTAAGCAGTTCTCATGAGTGTCTGAGTCATAGGAAGGTAAGACAAAGTTTACTGTCCCTAAGGAGTGTGTGTNNNNNNNNNNGGCAAGTGATTTGACTTAATCAGTGGGCTCCAGGGCTAATTCTGTATTGTGCAGGCTTGCTTTTAACTATTTGTCTCTTTTGCCTCTTTGATGGAAGACCAAGTAATGTAGCATGAGCCCTTCTTGCTGTGTATACATCTGACT
>268382 NS=54 contig=overlapped:75
GCGTGATGTGCATTTGAAGCTATCCACTGGGGCCCATTCATTGACTCAGCTACAGAGTTAAAGTCATTGGTTCCCCCTCTTCCAGAATCTATCATTAGCCTGTTATTCAGATGTGCAAGTTAAGCCCACTAATCCATCCCCTTTCCTTAACTTATTTTTGGTAGGGTTGATCCTGTGTGTGCCCAGTGTAGGTCACTTTACATTGGACT
>268383 NS=10 contig=separate
CCATGCTCCAGATGGTCCTTTACATGTTCACATACAACTCACACAGACATCATTTCCTGCTTACACTCAGGAAATGGGGTTTCTTAGAGCCTTGTAAGCTTCTCAGAGCCTCACGGCTAGTTAAAAGCAAAACTTCAACCNNNNNNNNNNGACATGTAATAGCTCTCTTTGCAAAAGTATTGAAAGAATTCTAATAGAGGAGCCAGAAGATAACTTTTTATTCTCTGGAATTCTTCAAATGTTTAAATCTCACTTTGTCCTAGGGCATTTTGGCTTCTTCCACTTCACTTGACT
>268384 NS=77 contig=overlapped:36
CAGTGGACCACAACCCCAGTCTGTGAGCTGCAATAAACCCTTCCTCTGCCTGATCCCTTTTATTAGAAGAAACTCCTAACAGCAACCAGAAAAGTAACTAGGATGGGGACCCTTTGTCCTTCCCAGCCAATACGCCGCTGCCAACAGGAGCACAGACACTGAGAACTGGCTCAACTGAGTCACCAGCAGTGCGGCAGGGCTTTCCAGAGTGAACCAAGTTTGGCTCTGAGAGTCTCTTCCATCAGACT
>268385 NS=50 contig=separate
GAGTGGGTCACAAGGAATGTGTTTCAACTCTTTTCATACTTTCAGAGTTTTCATTTTGGGGTGATATAGAAAGATTATAAAGGTAAAGGAGGGAATGTTTTTTAATCGTGAAAATAGTGATAGGGTAGATATCCCATCCCNNNNNNNNNNAGACAAGCAACATTAAGTCATGAAACTTGAGACTGTTTTTTTTACCCCACATTCTGCCTGGAAGACATGGTGGGAGTGAGGCATACAGGCTCCAGGAGACCTCCTCAGCCTGGTGGCTTCGCAAACAGCGGCTTTCATGTGACT
>268386 NS=110 contig=overlapped:22
ACATGTAGACCAAGGGTTCTCATCAAGGCCTAGCAAAGGCATCTAGTGAGCTCTGAGCATGACATAGAGGGCAACAAAAAGCCTCTAGCAAAAATATTGTCTTAGGGGATGAGGCATGGGAAATAATTGCTTAATGCATCAAGAGTCTCCTTTGGGGGTGATGGAGATGTCTGGGAATTAGAGAGCACTGGCTATTGTATGACACTATAAATTTACTAAATTCCACTGATGTCATAGTTTAAAGTGAGTTTTACATTTGACT
>268387 NS=62 contig=separate
TGGTGGACATTTGCTTTTAAATGAAGTAAAATTGCCAGGTCATATTAAAAAAAAGTACTTTTAACTTTATAGGAAACTGCTAAACTATATATTCCTAAGTTGTGTACTATCATATACTTCCATGAACAATTATTAGAGTTNNNNNNNNNNATTATCAGTCTTAGCTTTTTGTTTGTTTGTTTTTAAGGCAAAGTCTTGCTATGCAGCTCTGGCTGGCATGGAATTCTCTATGTATATCAGGCTGGCCTCTAACTCAGAGATCCATTTGCCTCTGCCTCCTGAGTACATCAGACT
>268388 NS=39 contig=overlapped:112
ACATGATGCCCAAGTTCTGTGTCCACAACTTGTATCTGGATATCACAAACAAGACACACACTCAGGTTTCTCATCCACAGTGTAGAAGTTACTTTTCAAGTCACTGTGACAAAATATCTAAAAGAAAAAACAAACAAAATTTGCTCCCTTCAAAGTTTCAGTCCATGAGACT
>268389 NS=121 contig=separate
AGATGAGTCCTGAAAGTGTGGGTCTCTGGCTGCCAGAGAATAGGAAACAGAGTCCAAGCTCTGCCCTATCTCCAATCCTATGTGACAGCTCCTGCTCAGTTTCAATTGACAAGAAATGTGTCTAGCTAAAAATATTCTAAGCNNNNNNNNNNTGACACACCCAAACCAGTTGTTTGTTCAATTTGAGGGTCTCTTGATGTCCTTGTAATCCAGGAGACCACAATGCCCTCTGTACATGGTTTGTTTGTGGGATCTCTTATCTTTCCCGGAGATGGCTTGGTAAAGAGCATCCGACT
>268390 NS=75 contig=overlapped:8
CTGTGAGCACTCTCCGCTGCCTGGAGCACTGCTGACCCCTAGCAAGGTCCTCAGGTCACTCATCCCTTTCCCTGAAACAGACAGCACCCAACTTAAATCAATCAGCCAAGGGCCTCCTGCCTGCTCTGCAGCCTAAACGGTGGAGCCCTGTGCCATCTCCTACCTGACAGTTTCTCCTAGGATCCCTGGCTGCAGCTGGCCTGGGCATCTGTGCCCCTGTTCCAGGGTTTCCTTCATCCATACACTTTCCTGACACCAGCCCCTCTCCACGCGACT
>268391 NS=96 contig=overlapped:85
GAATGCCTTTATCCAGAATGAAACCTTAGAGGCTGCAGATGTCCCAGTGTGGAACACCTGCTTGGCATGATAAGGCCCTGAATTCAGCCTTCAACACTAAGAACAAATCAGCCCCAAAGCCCTGAAACGAAATGTCCACTGGACTTCTCTTTTGCAACTTCCACTCTGAGTCTGATTCTTTTAAGTATCTCATACGACT
>268392 NS=117 contig=separate
AGATGGCACTTTTGAAGAACTTGGGAGAGCTAGGGACCGTTTTCAAATAAATTAGACAACTTCTAGTCTAACAAAAGGCTAGTTGTATTGATGCCAAACACGAGTTCTGCCAAGATCAGGGAGAGCTCAAAGCACAAACTTTGGACNNNNTCCCAATGAAGCCAGCCAAAATCCTAGCATCGCCAACATAGTACCACTTAAGACTGACTCATATTCCTAGTGTAGCTTCTTCCTCAGTTCTTGTGCCACCAGAGAGATCAATTCTGCCCTGTCCTCTGAGCGGTACATAGGACT
>268393 NS=93 contig=separate
AAATGGAAATATCTCATTTTTCTTCCCAACTTACCACCTATTAGGGGACTTATAATCACGAAGACACACGCACGTTTTTGTACAACTGTGTAATACATGACACTTGAGCCATTTTTTTTTGGTTGCAGCTCTTGTTTCAAGNNNNNNNNNNGAAATAAGATCAACTCTATAAGATGCCAGTAGTTTTTGATGACTAATCATTAACACAACAAATATGTTCGTATGCTATGTTTACGGACAGCAAAAATTTGAAAGTGTTTATATGAAGATAATTTTATGCATATTCCATGGGACT
>268394 NS=103 contig=separate
AGATGCTTTTTTGAGCAATATGAATAAAGTTGTGAGATCAGAGTCATATGAAATATTTACTGTGTGTCTACTCTTAATCCATGGATTCAGGAGTGTGACTGCTTTCAATGAAGAGGTGATCACGTTAATTTCTAGACGAGNNNNNNNNNNAGGGAATGAGATTAACTTTACACAGCGTGGGATCCTCTTATCCACTATTGCCACCAACTGCCACTTTGTTCCATCATCTCTTGCTTCCAGACATGTTCCTTCATTTTAGTCTCAGTGTAGCAGGCAGAAGAACTGCATGAGACT
>268395 NS=90 contig=overlapped:15
CCATGCTCCAGGGGCCTGTGCAGTGCTGGCAGCGAGGGAAATAGCTGACTGGAGCCCAGCTGCCTGGCGAGGCCCTGCCAACGCTGGCTCAGGAGGCCTGGTGTTTCCCTTCCCAGGGCCTGGCTCGCAACCAAGATGGCATCTGCTCAGGAGCCAGAGGCCAGCAGATTCTAACTGCCCGGTGGCCTTGTGGCCCTCTCAGCTGAGTGTTTTCTTTAAGAGTTCCTGGATTTATTGGTTTTCTGCTCCGGACATGAGGTCACTAGACT
>268396 NS=100 contig=overlapped:10
TTATGTCTCCAAGCAGGACTTGTACTCCTGACTTTATACAGTTTAAAATCATGTGACCTTTGTTCATATGACCTTGCTTAACCCTCAAGAATACCCTCAGGATATAAACTGTCTGATGCGATGAATAAAGTTGTCTATTGCATGAGACTTTAGTCCACCTCGTTTTCAGGCTCTTCTCTCCCAGGTTGACATGGCCAGCCAGAGTATTTTCTGGCCGTGGTGCAACATAACCAACTGCCTTCTACTCTTGGCACTGTGCCTTGTCCACCAGACT
>268397 NS=88 contig=separate
CTGTGGTCTGCTTGTGTATGAAGTTCACATGAGGCTGGAGAGATGGCTCATCTGGCAAGGCGCTTGCCTAACAAGCATGAGAGCCCGGTTCGATCTCCAGAAGTCATGTGAGAAAGCCAGGGGTGGGAGCAAGCACAACTCCAGCACTGGGGCACTTGGGCTCATTAGCCAGTCATCATAGCTCAAGAGGTGAACCATAGAGAAAAGAGGGACGGGATCAAAAAACAAGATGGATGGTCTCTAAGGAAGGGCGCTTAAGATTGTCTTCTGACTTTGACATGTGTACACACGACT
>268398 NS=76 contig=separate
CTGTGAGGGATTATCTAGATTTGAGCAATTGAGGTGGAAAGACCAGCCCTCTATGTAGGCGGCGCTAGGCTATGAGCTGGAGTTCCAGACTGAATAAAAATGAGTGTGAGCTGAGCACAGGCATTCATTACCCTCTGATTCCTCNNNNNNAGTGAGGACACACGGTGACCAGCCTCCCCTCGCTCCCACTGCCACCCTTTCTCCGCCGCGATGGACCGCATCTCCTGGAGCTGTAAGCCTAAATAAACCCTTCCTTCCTTAAGCTGCCATTGTCGGGCATTTCATCACCAGACT
>268399 NS=4 contig=separate
CAATGACAACAACCTCCAGTTAACATTGAATTTAATTAACTTGCATACAACTTTCTAGTGTGAGTACACCCCTAATACTGCACTGATCGTAATTAAAATACAGTGGAAGCTTAAGGCCTTTTTGTTTTCTAAATTTGGTGNNNNNNNNNNTTGTGTGTGTGTATTACTAAGCTATTATATTTACACAGGTACATAGTCTGATCTATCACTGCTTCCTGTACCATGAACGTTACCATGTTGAATCTAATCTAATCTAATCTAATCTAATCTAAGGTCCTGTGGTTTCACATGAC
>268400 NS=74 contig=separate
TAGTGTCTTTAAAAAATGGGAAGGAGTCTAGAAGTGATACATAGTTACACATATTCAATGCCTCTTGCCATGTGATACTTAGAGCAGGGGCTATATGAGGGCAGCAAGGAGCCAACAGAAGATTTTTATTACAGCCTTGAGTTTACAGAATAGTGTCGGACTTTGTGTCATTAACAAAAGTAATAAGACTGCTATCACACATTCTTCATCTCAAAGTTAGTGAAGACTTCTTGAAGAAAATAATACCTCCCAACCAAATCCATTATAGTTTCTCACATTGCAAAACACTTGACT
>268401 NS=80 contig=separate
TGGTGGACACCCCTACCCTTGGCAATCGACAAAGAAACACTTTTTGCTGTTGTTCTTATGTCAGTCAGAGGCGGAGCAGATGGGTGGTCCTTTGTTCATCCTATCTTGATGCCTGGCTTGGTGGCCAAAGCTGTCTCATCAAATCAAATCAGACAGACACAGAGGTTTGCAGATGTCCATGTGACCCACAGACCTACTCTCCAGTGCATGGCACAGGCTGGCCATAGACACCCACTTGCTGTCATGCTGCTCAGCAATGATGGAGGATATCACCCAGGGGCCTGACACCTGACT
>268402 NS=120 contig=separate
TAGTGATGCTCTTCAATTACAATGCAACAATAACCCTATTAAGATTGAATTGTCACTGTGTGAAGATATTAGTTGAAGGCTGGACAAAGACCTTTACAACAAAGACCATTCTCTTACCATGTGAAATTCAAACCCTCCTGNNNNNNNNNNATTGCCTAGGGAACAGGCTCCAAGCAGCTAGTGGAAGTTCCAGTTAGAACAAGCAGGGGATTATAGCTGCCAGTGGAAATGTACACATTAACCTAGCAATGGATTCATCAATAATTGCCCTGTATTTATTTTGCTCACATGACT
>268403 NS=99 contig=separate
TGGTGTTTTTGTTGAGTGAGCCTCTCACTGTGACCTAGGGCCCACTGAGTATTCTTTATCCGAACATCAAGACCCAGGGATCCACTTTTTTCCACTTTCCCACTGCTGAGATGCTAAGCACACACCACCAGGCCGAGGTGCAGGTGCTTGACGCGCTGTCCTCACAGAGGTATCGCCTGGACAGGCTCATGTTCTTACTTTGTTAACAAACAAAATGTTCAAGAAAGGCCTAAGTAAATAACAATTTACCCTGCAAACCCTACAATGACATATTTGTAATTTATTCATGTGACT
>268404 NS=127
AGATGAACAGAAACTTTCTTAAGCTGAGAGATGAGCAAAGTCTCATGTTAGCGTGTTTAAGATAGAAAGGGAAGGTGGGTGACGGTAGATCGTAGTCAGAGAAGGTTCTGGTAAACGGAAGAGCAAACACCAAGGCCGAG
>268405 NS=59 contig=separate
CTGTGTAAGTGAAACGAAATGCTGAGCTCATCTTGACTCTAGGTCCTGCCTCCTGCTGGGGCACCTGTGTCTCACAAAGTGACATTTATGCTTTTCTGTAACAAATGTCATAGAAGAGAGGAAAAGAGGTGGAAACCCAAATCTATTATCTACTAGCCCAATGGCAACTGGACAAAATGGAAAATATCAATCCAGATGAAGTTTGGATTTTGAGTGTTCCGACAACAAGGATAAGCTAAGGTTGACCGGGTAGAACTATCCTCATTATATTGGCAGGAAAGCCTGCACAAGACT
>268406 NS=106 contig=overlapped:89
CAGTGCTGTATTATTTTTCCTGCCAACGTGAAAAAAAGTAATGCAGTTTGATAATGTTGTGCAAGCTTGCCTTACTTTGCATATGCAGAGGCAAACTGGGTAGAACTTAAACGCCAAGCTAGTTTGGACCCACTGTGGGTTCTAGAAGTGGGAAATGGTTAAGAGACAATTGATTTCCAGTTGCTACATGTGACT
>268407 NS=11 contig=separate
TCATGGATCAGTAGGATTAATATAAAGAAAATGTCATCCTGCCAAAAACAATCTACAGATTCAATGCAAAATTTCAACACAAATTTTTACAGACATTGAAAGAACAATTCTCGATTTCCTATGGAAAAACAAAAGACCCANNNNNNNNNNATATCTTCTGGAGATATCTCCACCCCAGATCTCAAGCTGTATTATAGAGCAACAGTAATAAAAACTGCATGGTACTGGTATAGAAACAGAATGGTGGATCAATGGAATTGAATTGAAGATCCAGAAATAAGCCCACACATGACT
>268408 NS=46 contig=separate
AGATGAAAAAAAAAATACATTACCAGTCTTGAGATGTGGGAGCTAAGAGACATTACCAGAAAACGCAAGCTGAACTTGTTTCAGTAAAATTAAAGTCTACAGTAGACCAATTCATATCCAACGTCTTCTCAGCAATAAAACNNNNNNNNNNGTACCTTGATTGGTGTAAGGATGGTGATTAGACTAGAGATATGCTTCTTCTGAAGAATCTTTACAGATGGTGTATGTATACATGTACACACAAATATTTCTGAAGACATGCATACGTCAACAAGTAGACAACTATCACAAGACT
>268409 NS=98 contig=overlapped:13
ACATGTGATTTGTATGTGATGTTGGCAGAGTCGGGTATTATGCTTTAAATGCCGTTATGTCATTCCTGTTGACTTTCAGGTGCACATCTTTTATATCTTTTGTTTGGTTGGTTTTTCAAGACAGGCTTTCTCTTTGTGTAGTCCTAGCTGCCCTGGAACTTGCTGTGTAGACCAGCTGGCCTCAGGTTTGCAGAGAGCTTGAACTCACAGAGATCCTCTTGCCTCTGCCTGCCTGAGTGTTGGAATTAAAGGCACGTGTCACCACCTGACT
>268410 NS=92 contig=separate
GTGTGTTAACTGCAGTAAACACCATTTAAACCTAAAATGCTCTGTCGCCTTCCAGCACTAAAATTAAGTGGGAAATACTTATCATGCACCTCAAATACACAAAACTCTGTGCTGGAAGTGGGGTGAGGGCAATGGCTGAGGNNNNNNNNNNACTGAATGAAAGAGTGGAGGAAATCTTAAGAGTTGCTTTATTCTTCACTTTGTTCCTTTATTCATCCATTGGAAAGTCAGAGAAGTTAATAATTTATGTCACTCCATGTGGTCACTTGGGGATGCATAAATACGGCACCAGACT
>268411 NS=116 contig=separate
CAATGAGTTTTCAACTCCTTCCACATAATAGAACAAAACAAAAGCTCATTCTGTGTGTGGAAGAAGCTACACTAAAGAAAACACTTCTCACAGCATACTCACCTTCCTAACCATCGCAGTTATGCAATACACCAATAGTTNNNNNNNNNNTAGTTGGTTCCTAATAACTTAAACAATGCTAAGGTTAATGAAGCCAAAAATGACTGTGTAGATGTCTATTTTCTTCCTAGTGTATAATGACAGAGATAACTCCCATTGTCCTGGATTATAATATGGATAAAAAAACATAAGACT
>268412 NS=58 contig=separate
GGATGTATGGGAGACAATTATCTCAGAGCTTGCTTACAGCTTGATGTTAATTAAAAAAGAAACTTTTAAGATGATGGCTTACTTTATATCTGGCCCATAGGTCAAGCTTCTATTTGTTCATTCATTCAATTCTTAAGCAANNNNNNNNNNTGGAGCCAGCCATATGTTAGGTGCCTTGGTATTTCCGTCTTCACACAAGCAAAAAACGAAAACTTACCTAAAGTGCCCTTATTAAGTGACATTTTTGAGATTCTAAACAACGCCTAGTTCCTAAGTCTATATGCTCATCAGACT
>268413 NS=11 contig=separate
TGATGTCAAAGTTCAATTTATCTGTCATAGCAGATGACTTTATTAATGACCTCTTGAAAGAAATATATGACAATAGTACTGAAAGAGTCTTGAACACAGGAACTGTCATCTTTGACTTGTATGCTACCAGCTGCCCTGATTGANNNNNNNGGAATGTAGGGCGGCTCAGCCTTTCTTTCAGGCATGCTATGTCATACTCAGTGGTGTGAGGAACATAATCAGATTCTCAGTGCCAAGTCCCTTAAAAAAACTGAATTCATCATTGTCACACCCTGACACCACCCCCACAAGACT
>268414 NS=90 contig=overlapped:118
ATGTGCTCACTTAATCGCTGAGCCAGCTTTCTAGCCCAGTCTACAGATGTTTAATGCTTTTCATTGGGGAGCCTTAGCAACTGTGGCAGGCTGAAATTCGGTCCACCTTTGCTTTCCGGATGGCAGACACTGTGCTGAGCACGCATCAGAAAGTACACATTCGACT
>268415 NS=109 contig=overlapped:12
CAGTGTAAAGCATTTCCAGTACTCTGTGGCTTTACGCAGACAATACAACCCTATTCCCAAGTCAAGGGCTCAAACAGATTTTTTATTTCTGTTCCTGTCAGTAATTAGAAAATAATTTCCACCAAACTGTGGCCGATCCTTGTGGCTGCTTAGGCTTCTGCAAACTCGCTAAGTTTTATTATTCAAGTGTTGCTGTTCACAGAAATTGCCTATATGCCCTGCGCCTGAGGGGCTGAGAGTGGGAACAGAATGCCAGCAACTATCACAAGACT
>268416 NS=63 contig=separate
AGGTGTGTACCTCCATGCCAGGGATGGGCCAGGGGAGGGAGGCAGAACTTCCTGGAAGATTTGAGGGAAAAAGGTCTGAGGGGCTGGGAAGGGGCACGGGCGCTTCATTTAAGATGGTTTGGGTCCTTCCAACACCTGCGNNNNNNNNNNCCTGGGCTTTGGAGGTTCAAGGCCATGCTGTTCGTGGGAGGAGCTAACACTGAGGTCTGGGGACATGGGCTTTGTACAAATACGGGGAAAGTAAACAGTTCTTGGTGAACCCAAGAGAAGCCCACCCATAAATCACACAAGACT
>268417 NS=87 contig=separate
TTATGTAGGTTCCAGCCCCAGGCCTTGATATTCTGGCCACCTGGGGCTGTAACACAGAGTAAATCATTTCTCCTTCTTTCCTACAGACATTTGAAACTGACTTTCACTCCCTTGTAACCCTGAGTATTAGCATAGATGAGNNNNNNNNNNACACATAAAGGGGGCTGAGCTACGATGGAGCACTAACACCAGAGATAGGGCTAAATAATTTAGCAAGAGTGTTGTTTTAAGAGCTAGTTAACGGGGGCTGACTGCTCTTCCAGAGGTGCCAGGTTCAATTCCCAGCATCCGACT
>268418 NS=17 contig=separate
AAATGAGTGGAAGTGTTATTTGTAATGTTCAGTGTTCTGCTTTGCTCCTGTTTGCACCCCCACCCTTTGTGTGTAATGGTGTATCACTGAGTGTGGATAAATTTCTGTAAAGTCGCCTGTAAATGGAACGTGAGTACTTGNNNNNNNNNNCAGGTGGATTGTAAGGCCAGCCTTGGCAATATAATCATATTTCTCACTCTCTCCTCCTCCACAAAAAAGAGCTCTGCTTATGGCAGGTTTTTCTATGTAGTCATTAATAAGGTGGTTTTATTTATTTATCGACATCACATGACT
>268419 NS=110 contig=separate
CAGTGTCCTTTCATTATCACTGTCATATTTTACAAGCATATAAGGAAAATAAATCTTAATAAAGTAGTATGTTTTAGGTTCTCAGAGTAGCTCTCCACTTAGCAGATGTGAACAAAGTTTCTGCAAAGAACTACTTTATCNNNNNNNNNNCTGCAATATGCTTAGCTATTTAGAGCTTCAGTGATTGTGGAAATGTTGGAATATTCAAGGTCCAAATCATACTAATATTTTGTCTTTAGATATTTTCAGCATCGTTCATAGTCAGTCTTTGCTCTCCACACCTAGCATCCGACT
>268420 NS=35 contig=separate
CCATGCACATCACCAAAAAGGTTCCTAGGTTTGGTTAAGCATTTCCTAGCTGCTCCTGTGAGTAGAGAGACTCTGTGGTGTCATGTATGGAGACCAATAATGGCTTCACAGTTTGGCATTGTACATCACTGCAGACTTTTNNNNNNNNNNTGGTTGCACTTATCAAAACTCACATCTATTCTCCAGACTTGCAGATCTCCTCTCGCACTTGGGAGCTCCATCTTGAACCTTTAGGAGACAGAAGAACTGTCAGTATGTCTAGTGAGCGATGGGGTACCTGCGAGCCACCCGACT
>268421 NS=60 contig=overlapped:33
AAGTGTCACCTATGTCTATCCGTCCATCTCCTGGATGCAGCTGCCACAGTGTCTCAGGTTGGTAGCTAGCTACACATGCGAACCACAATGCTCACCATGTAAAATTGACAGTATCACCCACCATGTTTCGGGACACACGTTCACAGACTGGAATATTTCATTTCTTCTTTATTCTCTTTTGTGAGTCACAGAATCTCATAGCGGAGCCCAGGGACTCCAGAAGAAGCTCAAGACAGACAGACACTCGACT
>268422 NS=112 contig=overlapped:36
GTATGGGTGTGAGAGTGCTGGGTCCCCTGGAGCTGGAGGTAGAGACAGTTTTGATCTGCTGTATGTGGGTGCTAGGAATTGAAACTGAGTCCTCTGAAAGAGCAGCCAGTGCTCTTACCTGCTGAGACAGCTCTCTAGCCCCCAGTCTGTCTCTTGTGCTGGATGAATAGATAAAACAGTATATGCACAAGGGGATGTTGTTAGTCATTCTTGACAAAGGAGAGCCTGCTGTTTGAAACCACACGACT
>268423 NS=116 contig=overlapped:35
CTGTGCAAAACAGGTGTGTTAGTCACTGTTCTATTGCTGCGAAGAGCCACCATGACCAAGGCAAGAAAGAAGGCATTTAATTGTGGGCTTGCTTACAGTTTTACAGGGTTAGTCTAGGATTTTCCTGACAGGAAACAGTCATGTCATGGGAGCAGGAGCAGAGACCTTTATATCCTGGTCTGAAAGCAGCTGGCAGAGAGGGAGACACTGGGCCTGTCATGAGATGTTGAATCCAAAGCCCATCCGACT
>268424 NS=51 contig=separate
TCATGAAGTATTTTCTTCTGCTTTCAGAGTTTCATCAGATAGTTTAATATAATGGGAAATTTGGTGACCGACTTCCTGGTTTCAAAATTGCTTTTTCATTGTAGAGACATAATTTTCTGATAAAGTCCAAAGGTAAGTCCNNNNNNNNNNGTAAGTCCTGATCTAAGTCCTTCCCTGCATGTGAGAAAGCACATCCAGCTATCACTTCAACTGAGATGTTTAGTAAAAGCCATGTATCCACCAACACAAATTTGCAACTCACTTTTTACTCCCCAGTTTATCTGTCACTTGACT
>268425 NS=116 contig=overlapped:20
CTGTGCAGAAGGGCTAGTGTCGTGACTAGGAGATCAGTGATTCCGTCAGAAGTGTGACTGACAGTCAAGTGGGGAGACACTGCTGTCTCGGGCTATCTAGCCTATGGGCCTCAGTGGCTGCTTCTGGCTATTTTTTGTGTTTGCGTGTTATGCCTGCCTATTTATCTGTGTACCCTGAGCATCCCAGGTGCCCATGATGGCCAGGAGAGGAAGTCGGATCCCCTGGAACTGGAGTCACAGACAGTTGTGAGCTGCCATTTGACT
>268426 NS=29 contig=separate
CAGTGGTTCCTTACTGTGTCGTGATAGAAAATAGCATCTTTTTAATCATGCTGTCCACCTGCAGCAGCACATCCAGAGGGCTGTAAGAAGCAGCCAATACCTCATGGTGGAGCAGGCTTTGAGCTGATGGCGTTACCTGGNNNNNNNNNNGATGCTTAGCAGATTACATAGGATAAACGTAGTTTTTATTTGTTATATTCAGTCTCTCTGTGTTCATTGGGAAATGACCTTTTTCCTCATAAGTTGGTATTTTTGGATGATATTTTCTATGTTATCTACAGTGAACATGTGACT
>268427 NS=51 contig=overlapped:8
GCATGTTTAATAAAAAACATAACAGTAGCACCATATTCAAAACTATTTTTCCTTTTAGCCTAAGACTTCAAATTGACCTAGTTCCGTATGTCTACCCTAAATGCTATTTGCCTCAGGTTGAAGTCTTTAAAATAGGGAATAATGCTAAAACAATCTGATTACTCTTCCCTTCCCCTATCAGTCACAAACCATCTCTCTTAATTATGGTGTGAGGACATTTACATAAGCGGGGAGAGGGTCCTTTAACTACATTTCTATTATGCGTGGCACTTGACT
>268428 NS=3 contig=overlapped:56
CCGTGCCTGAGTCAGGAGAAAAACTGCCATTTTGCCATTTCGCAATTAGTTTTTATAGTCAACAACAGCAAATTACACTTTTAGTATTACGCAGCGACATTTTGGTTGTTCACCATGTTGGGATGGTGTTTGTCTTTGAATATATATGTGCATATGTCTAATTTTGTGTGCTTTGTCGTTCATTTAGTTTTATTATCTAAGATAATACCAAGAGCCAGCACGCGACT
>268429 NS=86 contig=separate
GCATGCCTGATGCCAACAGAGGCCTGGAGAGTGTTGGATCCCCTGAGAATGGAGCTGCAGACGGTTCTGAGCCACCACAAGGTACTGGGAACAAAATCAGGGCCTCTGAAAAAGTAGTCAGTGTTCTTAACCACTCTGTCNNNNNNNNNNCACTCTTCATTATAGCTCATCTTAACTCATGGCTTTGGAAACAAAATCAGATCTGTGGTCATTGATCTTTGGTACACAAGTTTTTAAGTTTACCTTGAATGATTCCCTAGTAAGTGGAGCATTAGGGAAATTCTTCACGAGACT
>268430 NS=80 contig=overlapped:10
GTGTGTGGTACTTATGGAGGCCAAAATAAAGCATCACCCTGGAAACTGGAATTCCAGACACTTGGAAGCTACCGTGTTCTGAAAACAAGACCCAGATTCTCTGAAAGAGTAGCAATTAATCTTCATTATGGATCTCTCTCTCTCTGGTCCCACACATATTATCCTCTTAATTTTTTTAAATAATTTTTCCAACTAAGCTTTTTTTTTTTAAAGGCAACAGCCCTAGCTCCATCTCTTTGCATTCTGTTTGTTGCTCTCCATTAACCATCTGACT
>268431 NS=53 contig=separate
TGATGGGTGTAAAGTGAAATCTCAGGGTCATTTTGATTTGCATTTCCCTGATGATGAACGACATTGAGACTTTTTTTAGGTGTTTCTCTGCCATTTGATATTCCTCTACAGAGAATGCTCTGTTTGGTTCTGTAGCCCATNNNNNNNNNNGTTTAAGTTCTTGAGTTGTTTATACATTCTGTATATTAAACCTCTGTCAGATACAGGATTGGTGAAGATCCTTTCCCTGTCTGTAAGCTGTCATTTTCTTCTGATGACAGTGTCCTTTGCTTTAAAGAAACTTTTCATTTGACT
>268432 NS=22 contig=separate
CAGTGGTTGAGCAATTTCCTAGGATGCCTCGGGCTCTGGGTTTGATTCCCAGCATTTAGGAGGCAGAAATCCACTCTGCTAATCTGGCCTAGCTGTGACACATCAACGGTACAAATGTGACAGTATGAGCCCCTTTGATGAGACAGGGACAAATGTTAGAAGCACTTGCTGCTCTTGCAGAAGACTTGGGTTCCGTTCCCAACAGCCACATCGTGCCACACAATCTCTGTTAACTCTAGTTCCAGGGGACCTGATGCCCTATTCTGGCCTCCTTGGATCTCCCAGCATTCGACT
>268433 NS=61 contig=separate
ACATGGATTTATGCGCTACTCAAAAGACAAAATCCCCTCCTTAGAAGCTTTCCACTTGCCGCAGGGGAACGAAAACCTTTTGTCCACAATGCTCTGCATGGGGCTGCCCTTCCAAGCTCTCCAGCCTGCCCTGTCCACTCNNNNNNNNNNACTCTGCTTGGCTCTTCTGGGCCTCGCCTGGAGTGTGCACACAGGCTTTTTCTTCTGCCTCATTTTCTATTCTTACCTCCCTTCTCTGTTCTTGCCAAAACCGTCTCTGCTTAAGCCCCCTTTCTGACCCAGTCCCACGCGACT
>268434 NS=91 contig=separate
GCATGAACTTGGTTCCCTGCTCTTTGATCACCTCTCCCTGGCAAGGTGACCTTACTAGGCCACAGGAAATGATTCTTTTTAAAGGTTTGAGTACACGATTGGTTGGCTTTGTTGTTTGGAGCCTGTGGTGATAGGCATATNNNNNNNNNNGAGAACGGGTTGAGTCTCCCTGTCCCCTAATTGAAAACATCCCCATCAGGTCTGGGATGACTAACCTTAGTTTTCAACTAGCAACCCTTGGAAGAAGAATCTCAAAAGAATGGCTTCTATCAGATTGCCTGGGGGCATATGACT
>268435 NS=104 contig=separate
CAATGGGAATAGTTTAGTTAAGGAATCACACCCAGCCCTGACAGGCCTGAGATAGCCTTCTTTTAACCACCTGGCGACAAATCCTATTTTCTTCAACGGTAGTCATGAGACTACATGAAGCTGAGAGAAAAGGTCAGAACNNNNNNNNNNGCAGATTCAAATATCGACTGGACTTAAACCTTCAGCACCGGTAGTGGCACTTGGTCAAGTCCAGCCCCAGAGCGTCAATAGTGATGGTGAAAAACAACATATTTCAGGCGGTCCTAGTGCACACATGCTCACAGGCACACGACT
>268436 NS=61 contig=separate
AAGTGGGTACAAGTACAATTTTGAACTAAAAGTGTTTATAGAAGACCAGCAAGGTTAAAAGAATACTTCATGTATACTGGATGTGCCTTTTAGCAATAAAAGTTCCAAAAACTGATCATCATTGTACCCATGAGAACCCTNNNNNNNNNNTATCTCCTTCCCATCTAGTCTTTACCAGTGTACAGTGCTTTTGAAGTTTACATGATGGCTGTGTTAAAGTCTATTTCAGCTTTATTTATACTTTCTCATTCCTTATTGACGGTGTTACATCTGGTTCGCAATAATCACCAGACT
>268437 NS=115 contig=separate
GGATGCTAAAGTGTTATATGTTTAGTTAACCCCATCAAATCTTTCATTAAAAGCATTATACCCATAAATCTCAGGTAGGAGCAATTTCTCAGTGTTAGAAAAATGTAATGTGTGCTCATAGCTCAAGTTGTTAATGTCTTTTATCAACCTGAAATGGCAATATTTTCCAAACTCTTGGAACACAAACATCTTTAAACTTCGTGAGTTGAGAGTGGTTGTGTTGTGTGTTTGTACAAACTCAGAGAGTCTTTCATGGAATGTATCATGCATGCACGCGTTGATTTTCATGTGACT
>268438 NS=131 contig=separate
CCATGATAGTCACCATCTCTAACAAATGTGTAGCCTTAGGATCATGCTCTCTAGAACTTAAGGCAAAAGCCCACTGGAATTTTGAATATGAACCTATGGCATGGTACATGTATTTCACTTCTCCAAATTCTACAACATGGAGNNNNNNNNNNACCTCTTTCCAAAGCAATACAAAACACAGTCTTCATTTTTACTTTAGCATACAGACCTTCATCCAGCAATTGAACCTTGACAATATACACACAATCACCAGTCTGACCATGCTGGCCTACAGCCTTTCTAGCCAGCATCTGACT
>268439 NS=127 contig=overlapped:25
GAATGAGGGCTAAATACCAACAGCATTGTCATTGCTGGTTCCCAAGAAGCTGTGCTATGATGCAATGTGCCCGTGGATGTCGATGCTCCACACAGAGGCACTGCTGGGTAAGTCAAAGAGGCCACCCAGGCTCTCCCTCTGCATCGAGCTGGCTTCCCGGAACAGGTGATGGCAATGACATGGATCTTAATTCAGCTTTTAGAATAATGAATAAAACTTCATGTAAGTAGCTCAAATGCATGCAATTTGTCATCAGACT
>268440 NS=46 contig=separate
AAATGAAATTCCATGACAGTTCGAGTAGCCTACGACCTTTTTAGGGAAATGGGAGGGGCCTAAGAAAAGAAGGGTGGCATCAAGTAGTATCCCAGGTTGGCAATACTGTTAATTTCTTTATTCGACATACAAGCATGGGANNNNNNNNNNTGTATAAAATTCCCAAATAATTAATAAGAGGTATTACATTGGGGCAAAAACGTGCATTTATTGAATGTTTACATTGGCTCGGTCACTGGGCTGTTTTCAGTCTATAGAGTCTTGTAGAAAATAAATTTTCTTGTCCATCAGACT
>268441 NS=64 contig=separate
TGGTGCAATGGGGAGGGGGAGGTTTGCAAGCAAGAGATTGATGTGATCAGATACACATTAGAGACACTGCTGTACAGAGCTGGGGAGATGGCTTAGTCAGCAAACAGCTTGCTACGCAAGCAGGAAGACCTGAGTTCAGANNNNNNNNNNTAGGATGTATTCGTAACCCTAGTGATTTGGGGGGAGGGGACAGGGACAGAGTGTGAGACCCTCTCTCAAAAGAATACGGTGGGGTGGGCCAGAGGTCCATACACAAAGTTGACCACCAGCATCCAACATCCATGTGACT
>268442 NS=119 contig=separate
ACATGGTTTGGGTTTAAAACGGTTCTGGTCTTACATTAATGGAAAGAACATTCCTCCTCCTCAATTTGCGAGAATATTTGTGTAGAATTGGTTATGTCTGCCTTAAGTGTTTTAATTAAATGTGTTCTTCAACAATATTGNNNNNNNNNNATATGAACTGCACATTGACCATTCTCACCCTCACCTCATCACCCCCCTTCATCCTTCATCCTTGCCCTACTTCTCACAACTCTCTCTCCCTGTGTCTCTTCTTCCCTCCCTCTGTCCCTGCCCCTGTCCCCCGCTCACCAGACT
>268443 NS=100 contig=separate
CTGTGCCCCAGGAACAAAGAGCAGGACTTGGGTTTAAATAGGGAACTGGAAGTAAGTGCCCTTATGCCAAGAGACGCTGGCATTATTGAGATGTGGACATAATTTACTTTAATTGTGTGTTTGGCTTTGGCAGTGCTGCGGCTAGAACCCGACCTCACGCATGCTGAGCAAGCACTCTACCACAGAGCCACAGCCTCACCCCCTTTTTCTCTACTTCTGCCCATCCTACTAAGCTTCTCCAGCTCTTCGTGAGCATACTTCATGTATGTCCCCGCTACCAGGTCACATCTGACT
>268444 NS=22 contig=separate
CTATGTGCACGTATGCTAGCTAGATGTACTTGTGGTTTAATAATGTCTGCTTGGTGCCAAACTGGTTTATAAGTAATTTTAATTATGGTCATATAAATTAGAACTGTCAAGTTAGGCCAAATTCTTTCTAGTTTGTGGTTNNNNNNNNNNAGAGGACTGGAGTTTGGTTCCCAGACCCCCACATTGGGTAACTCACAACTGCCTGTAACTCCCGCTCCAAAGGGATCACATGCTTCGATTGTCTGAGAGCATCTGTACTCATGTACCCACTCACCCATAAACACACACACGACT
>268445 NS=71 contig=overlapped:100
CAGTGGTAAGAAGAGCCACTGCAGGGCTGACATGGCATGAGTAGCTTTTTGTATCCCACTTCAGAGCCAACACACTGAGGTTAGGCAAGAAAGAATGATGAGAGGAAATATTTAGCGCCCTAAGACCACATAATTGGAAGTTTTAAAATGTGGTCTCCCCAGAAAATTTAATAAACACAAGACT
>268446 NS=78 contig=separate
CAATGTGTAAATTTACTAAGATAATGCCCAAAGAAGATCAGTGTCTGCCCATCTCCACCTTATCTTCCCCGCCCCCTGCACTATTTCCAACAGACTCTACAATCTGAGTGCCGAACCTAAAACAACTTTCTATTTCTGAANNNNNNNNNNATAACTTACAAGTAAATAGGATTTATTTTTCTTTGGTATTCATGAGAGATTATGTCCTGGAGATGGCTGCATTTAGTGGCAAGTGGAGAGTATTTATAAGGACATCTTTCTTAGGAGTGTTTCTGAGCAATTTAACATATGACT
>268447 NS=57 contig=overlapped:100
CAGTGGGGAAGTCTGGATGAAAAATTCTGAGGCTGAATGCATATGGCTGAATGAAAACCTTTAATTAAGAGTTAAAGACTTTAATCTGTCTGTAACTTGGTTTTATTCCTAAACCCTACAATTTAAAAAGGGGGTTTAAGATAATGAGGGCACAAAATGACAACTGATACAAAGCCATGGGACT
>268448 NS=56 contig=overlapped:100
CAGTGAGGGGTGGGTTCAGACCACCACACAGTGGAGAGGATAGCCCGGGTTCAAAATCCTCCCTCCTCCCTTCTCCCCTCCCCTGAGTCCACAGAAGCACAACAGCAAGTGTTTGGATGTGAGTAGGGATGACAGCATGGGTGGGTAAGTCCTGTTTCCCGTGGCATCTGAAGGCCATAAGACT
>268449 NS=55 contig=overlapped:30
TGATGATCCATTGTTCGGGGCTAAGCTAGTCCTGCCTCTCGAAGAAGGGCTTCAAACAACAATCTTTATTTCCTGTCCCACTAGCCGCCTCAGCTTCCTCTTGCCTAGAGATAGGCCTCTAAGATTTCTCCAGGGTGACCAGAAATTGTTTTTGTTTCCGCTCTCAAAGGTCCAACAAGGACCAGAGCCCTTTCTGCATCCCTCCCTCCCAAAAGAAAGGTTTCTCTTGTCACTTTTTGTGGCAGCACTTGACT
>268450 NS=61 contig=separate
GTATGGTTTATGTTTTAGTGGCATCTTTGTAATAGAATACGAAGCAGCAAGCAGCTGAGGAAATAAGAGGGAGCTCAGTTAAGAAACTCTGGGGTGATGAAAGAGAGTGGAGTGCAGTGGCACGGGACAATAGAACAACANNNNNNNNNNATCTGGAAGTGACCATGAGCCTAGCCCCCTTCCCATCTTGGGAACATGTGGTTCAGAAGGACCCTTCACACATCTGCTCAACCACAGCTCAGTGCAAGTGAGTCCAGCAGCCTTAGAAGCTACATACAGAATCACCATGAGACT
>268451 NS=112 contig=separate
GTATGTAAGCAAAAGAATGCATGTGTGAGAATACTGTGATTTTGTTTGTGCATGTTTACTATTGAATTATGGCAGTCTGATTAAGGAACATTATGCCGCCACTAAAAAGAATGAGATAAATCAATACTCATTGACAGGGAAANNNNNNNNTGTGACATCATAATTATTAGGGACCAAGCAATTATAGATGTATGCTTACTTGCATATGTACATATGTGTTACATATATACATGTGTGATGTGTAAACGCAGAGATAATTTTCCATTCATTGATGGCTACTGTTTTCATTGGACT
>268452 NS=26 contig=overlapped:51
CCATGACAAATAGTTGAAGGAAGGGAGGGAGAGAAGGAAGGAGGGAAAGAAGGAGGAGTAAGGGAAGGGGGATGAGAGGGAAGGAGGAAGAAGGAGGAGCTGCCGCTGCCCCTTACTTTCCTCCTCCCTTCTTCCCCTTACTCCATCAGGACCCAGCCTTGGGGCGGTGCTTCCCACACCCAGGGCAGATCTCCCTGCTTAGTTCATCTTCTCTGGAAATACTTCACACGACT
>268453 NS=3 contig=overlapped:17
ATGTGGACCTATCTGCATTGCCCACGTGGCACGCTGGGGTTGGCTACCCAGAGGCTTTTTAAGCTGTGGGCTGGCTTTCCCCAGGGTCCGATGATTGTTCAAGGTTCCTGAATAAACTGCATTGAAAAAAAAAAGAAAAAAAGAAAAAAGAATGGGACTAGGGAGTTCTGTCCAGGCCATGAGCACAGCTCTTGGCTGCATGAGGGACAGTGCATGCTAGGCTGAGCAGACCCTGTCCTGTGAAAGTTCTTTTTGGAGTCATCCGACT
>268454 NS=14 contig=overlapped:5
GGGTGTGATCTGGCATTGAACTCATGGCAATCCTCTGGCCTCAGTTTCCCAAATGCTGTGATTACTGGAATGAACCACCTTCCTGGTTAAAAAAATTTTTTTTTTTTAATGGTGAAATGTTTCCCTTAACTAGTCAATAGCCTGTACAGAAATTTTGGGAGTTTATATGTGACAGCAGTAGAGGTAGAATCAAAGACACTGCCAACTTTCTGAGAAAGAAAACGATCTTGGCTTGCACTTGGTTTCTTGGAGCACAAGGATTCCAAGTGTCACTCGACT
>268455 NS=30 contig=separate
ACATGATGCATGGACATACATGCAAGCAAAACACTCAAACACATGAAAAAAAATCTGAAATTTTTATTTGTGTGACAGGAGTGACATGTGTCTAATCCCAGCACTCAGAAGCTATGGCAAAGGATCATGAGTTCCAGACCNNNNNNNNNNAAAAATAAAACCAAACAAACCAAAAAAGATATAAAATGTTTATTCTACTTATGGGGCAATGACTACTGACACAAAACCCAGAAACAATGAAACAATATGACCCACCAGTGAAAAGAATTCCCAGCATTGAGGATGCACCTGACT
>268456 NS=82 contig=overlapped:21
CCATGCCCAGTTTGAGCAAACACTCCCCAGCCCTAAGCTCAGTTCCTTTCCTACCAAACCCTTACGTCAGAAGAGCCATTTCAAGACCCCCAGGCTCCACATGCGACCCTGACCCATTGCCTCCAGGCAGAGGCCACTCACCTCTCTCTGCTCAAGGCAGATCTTACAGAGCCACACCGGATGTGGGCGGTTGTTGGAGGTCTCTACCCCACACTTGGTGCAGACATTCTGTGGATAAAACACAGCCAGAAGCACACACGACT
>268457 NS=106 contig=overlapped:31
TGGTGGGCAAAGCATGGCATCCAGAATGACAGGCTGCTAGTCACATTGCATTCACAAGCAGGAAGCCGAAAGTGAACAGGCTGTAGAGAGGGGATATAGAAGCTCAAGGCCCACCCCCTGGAATCCTTCCTCCAGCAAGTCCTAAACTCCTTAAAGTTCCACAGTCTCCCCAAGTGGTGCCACCAGCTGGCAATGACGTGTTAAAACACATCAGCCTGTGAGGGACACTTCCTATTCAGATCACCACAAGACT
>268458 NS=125 contig=separate
CGGTGTGCCACTCAGGGCAAACAGTAATTCCATCACCCATTGAGGTCTAGGTAGCCTGGATCTGAAACAGGCATTGTGTGGAATGAATTCCAAGGAATTTCCCATACTTCCTTTCTCTTTCACTCTGACAACATTGTGATTAATGGCTTTGAGTTTCTGAATCACTGAGTAAATTTCAGGGTCATAAGCACATTTACAATCTGTTTGTCTTAAGAATATTTGTTTTCCCTGTGCCCTCCATTGATGTCAAGATCCACATGAGCATCCCTGATGAGGGACATGATTCCATTTGACT
>268459 NS=82 contig=overlapped:73
TGATGAGCTTCTTCGCCAACTAAAACTTTGTGGCCTAAAAGAACAACCGTTTTATTACATCAGGGTTTCATGGGCTGGTAATGCCAGAGGGCATTTGACTGGGTTGTTCTTCTGTTCCCTCAAGCATCACTAGAGTTCCCTTGGTCCTGTCCTGCCAGAAGCTGGGCTGGGCAGGGAGGTCAGATAACTTCATTGGCCTGTCCACCCGACT
>268460 NS=94 contig=separate
TAGTGCGGCTGTAGGCAGCTCGAACACAAGGAACTGCTGAGTCGAGGGCCCAGCTCCCTGCTCTAGGGTCTCAGCCTATGCCAAAAACTACAATTTTCAATTACTGGAACCAGACAGAGCATTCTGGTATCTGGGAGAACTTACCTTTATTTTCATTTTGGCTCCTCTGTTTCTCTTCTAATAATCCTTACTGTTCTACCTCAGCCTGCAAGCGAACACTGGTCACCAGCTGTGCCATAGGCAACTTCCTAAGCCTAAACTTTAAAGAGCAGGGTGGGGTACTGGCATCTGACT
>268461 NS=28 contig=separate
CAATGGCATGACATTCCTTAAAAAATAGCGATTGTGTTTGTATGTAATTAGTTCTTTGAGGGTTTCCAGTTTTGTATAATGTGCCCTGCTCCAGCTCTTCCCAGATCTACTCCACTCTTCCTACCCACCCAAATATTCTTNNNNNNNNNNAGAAAAATGTCTCTCCACTTTAGTAGCTGACAGTTGCCATTTTCTCCACAGATGGGGGTGGGACTGTGTGTCCTATTCCCTTCTCCATGTTGGGATTTGGTCTGGCCTTGCACAGGTTTTGGGCGTGCCATTGCCATCGGACT
>268462 NS=126 contig=overlapped:10
CAATGAATGATAAACACCAAGGCCAATCTGTCACCTTTGAACTACAGTCTATAGTGACTGGGTCCATGTATTTTCAGAGATATTTACAACTCAGGAATAAAGCTAAGTGAACTCTAATAAGGAAACCTACACATAAGTCTCTTGTAGATATGTTTTTAAAATTAATGATGAGTGCTAGAGACATAACTCATTTGGGAGAGTATTTGCCCAGCATACTCACAGCCCAGGGTTCAATCCCCAAAACCTCATAAATCAGGTGTGGCATTGCACACGACT
>268463 NS=67 contig=separate
AAGTGTCCAATTGATTCTGTGGGAGAAAGGAGAGCATTGTTCATAGTATATTCTTCTTTCTGTGGTATAAGTACTCCCTTCAGGGGTGACTTCTAGCCAACCTATGTGACATCAGTAGGGAGAGTTGACAGTTACACATTNNNNNNNNNNTATACTTTATATACAAATGGATAGACCATCTCAGTAACATGCATAATAGGACAATGTTGTAAATGAATTGGAAAGTTATCTATTTTAAGCACTTTTTTATATTTAATTAGAAACTTACATAATTCAAGCCTTATTCATTGGACT
>268464 NS=100 contig=separate
ATATGAGCAGAAGACAATGTTAAGTAGGTTAAGGAGAAAATTCCTTTTATGTGTACATTTGAAATTCTTGGGAGAGCGAACAGAGATGGTAGGTTTGAATCAAAAGGGATCTGTCATTTAAGGAATACTGTGGCCAAATTNNNNNNNNNNTGTAGGCACTCTAAAATACTCCAGAAGACAACCTAGTGAGGAACCTGGAGGAACAGATGAATAGACTGTACCCATTGAGAAGGTAGGAGTCACTAACCTGCCAGAGGCATACCAAAGGCAAAATTTGACTCAATACACTAGACT
>268465 NS=69 contig=overlapped:17
TGGTGGATTTTTCCTTTGATGAGTATAAAGTGTCCTTCCCCATCTCTTTTGATTAATTTTTGTGGAAAGTCTATTTTATTAGATATTAGACTCCTGCTTGTTTCTTGGTCTGTTTGCTTAGAAAACCTTTTTNCCAGCCCTTTACACTGAGATAGTGTCTATCTTTGTTGCTGAGGTGTTTCTTATATGCAGTAGAATGATGGGTCCTGTTTTGCATCCACTCTGTTAGCCTTGTGTCTTTTTATTGGGGAATTGAGTCCATTGGACT
>268466 NS=99 contig=overlapped:10
CTGTGTGTAATCCAGTTGATTTATGCTCTGCCCTCAGTGTTTTTGGCTCAACAGTGCATCAGGGAAGGGTGACTGCCCAGGCAAGGCAGGGCATGCCGCATGAGAGGTGGATTACTATCACAGAGCTTCGAAGTGAAGAGACAGTATATAAAGAAGATGGCCTTTACTGCCATGGGGTGGGGACGTCAAAACAGAGAGCTGCTTCCATAGCAGCAATGCTATTTTTTTAATATAGTTAGATCCTAAGTACTCCCTACCCCTAAAGACACTCGACT
>268467 NS=100 contig=separate
CTGTGTTCTTACAGTAGCCAGATGCTTAGGAAGAACATGTTCTAACTCTCTCAGATGATTATTGAAGAAGAGAGTTACCAGGTTACCCTGATACTGAATGTTTTTATTGGTTTTCTACATTTAATTTCCTGTATCATTGTNNNNNNNNNNTTTTTTTTTTTTTTTTTTTCTGGGTACATTCCCTCAATAAGTTTACTTGCATGCGAACTCTTGTCTCAGATAAGATTTTTAAAAAACCTATGAAACTATGGAACCCATTTCTTGCAACTAAATAGTGGGTAATACATTAGACT
>268468 NS=108 contig=separate
CCATGAGGAGAGGTGCTGTGGACGTACAGATGTGGACGCCAGAAGCAGGGTCTGAGCGAGAAAGGCTTGTGGTGATGTGATTGTGCTGAAAGGAAGTAGACAAGGCTGGCGAAGTGGCTCAGCAGGTAAAGGCGCCTGCCNNNNNNNNNNAGGACCCACACGGTGGAAAGAGAAAACGGATTCCGTTTGTTCTCTGACCGCCATACCCCACAACATCTGCACATATGCCTACACAAAATAAAGGAATAAACAAAACGTAACAAAAATGTTTAAAGGAAGAGAATACATCTGACT
>268469 NS=126 contig=separate
CTGTGCCACTCCCCCACGACAGCGAGGCGTGGTGCTTTCTGAAACCTGCGTCAGGCTAAATCCCTCCTCCTTGTAGTTGCGTCTGCCAGGTGTGCGGCCCCTGTGGGGAGAAAAGTAGTTCAAGCATTCATCAAATACTGACNNNNNNNNNNTCCACGGGGTGGCTGGCATCGTTCTAAGTACAAAACCACAACACAAACAAACAAACAAACAAATCTGTACTTCTGAACTTTTCATGTACCTTACCAGAGGCATGGTATTGTACCAATAAATGCTAAGAAAATACACACATGACT
>268470 NS=79 contig=separate
CTGTGGAGACAGCGCTGTGGGGCAAAGTGGGGTGCAAGCTCTGCCACCAGCTTGTGCGGTCGTGGGGACCTCTGGACCACAGCTGCAGCAGCCGCTAACTTCTAGAGGGCAGAGTCTGAGAAGATGCACCCCAGGCACTCNNNNNNNNNNAAAATAAAAGTCTTCCAAATGCATGCGCAGTTTTGCACACTGGAGCCTGCGATAGGTGATGACAGATTCTGCCTTCAAGACTCTCTTTCTACTGTCTGTTTGCTTGGCTTTTTTTTCTTCAGGTTTTATTTTATTCATATGACT
>268471 NS=88 contig=separate
CAGTGAAGAGCTTTAATGAGGTTTCTGTACCCTAGCAGATGACCCATTTATTTAAATACCACACAGCATTCAACACTACAGAATTCCTTGATGACACAATTTAGTCAATCTCTGGCAGTTGGCTGTAATTTAATCAGCGTNNNNNNNNNNTTCTGTTCTACTAGGCCAAGTCTGGTTTCTGGTTGCTTGGCCTTCTCCTTTTTGTTGTTGTTGTTTTGTTTTGTTTTTCTAGAAGGCTACTTCTGTGATTTCACTGCCTTTGCTCTCAGATCACTTCTGCACACACATCAGACT
>268472 NS=101 contig=overlapped:118
GTGTGCCTGTGCATGTAGAACCAGAAGTCAAACTGTTTGTGCCGGTACATAGCGCCACGCTCGCTACCTAACCCAGGGCCCCGTGTGCGTGACAGGCGGGGTCCAGACGCGCTGTCTCTCAGCCGCTTTGCGGGTTCTTAGTGCCACTGCGTCAACGCACAAGACT
>268473 NS=34 contig=separate
CTGTGGATTTCAGAAGTATTTCTTAAAGCCAGAGATTGATGGTATACATCTGTGAATCCCAGCACTTGGGAGGTGAGAGAGGATCAGGAGTTTCAGGCCAGCCTCGGCCACAGCCTGGGCCACACGAGACCCTGCTTCAANNNNNNNNNNCAGAAACTACAGAAAGTACTTCTCTTTTAGCTCCTCAACGCATCAAAACAAACTAACCCTAACTTCCCCAGAGCCCCGCCAAGACTATTTCTTTACTTTCTCCATCCAAGCCAAGCACTAGGAAGCCAGTCTTTCCACTTGACT
>268474 NS=16 contig=separate
GTATGGAAATGTTAAAGAATAAATAATAAAAAATGGAAGGGAGAGAGGAAGAAGTAAAAACTCATTTGAAAACGTTTTTTACTTTCTCTATTCCCCACTTGCCACAAATATTTCAAGACAAATCCATCTGTTACCAAGGGNNNNNNNNNNAACAAGTAAGTCACTGTAATTATCATATTAAAAGTCAAAGCCAAACTAATTGTAATTTTTAAGAATTTTCTCTTACATAACTCTGGCATGGTTGGCATGGTTATAAATGGGGGAAGATTGGAATTGCTTTCATGACACAGGACT
>268475 NS=114 contig=overlapped:14
ACATGCAGAAAAATGGGATGGAATGGAGGATTTAGGTGTAAATCACAAGACCACAACTACCTGAATTTTGACATAGATGCCAAAAATATATTCTGGAGATAAGACAGCATCTTCAAACTATGCTCAGAAAAGTGAATAGCAACAGGTAATAGCCTGGAAATAAGCCTTAATCTCCCACTCTGTACAAAACTCAACTGAAGCTCTTCTCCTTCTATCTCTGGAATAGCCAATTCTTAACACACTGACCTCTCATTTCTGACTCACTGGACT
>268476 NS=12 contig=separate
CTGTGCATTTAACCAATAATAATGGAAACTGTGATGATGTGAAAGTCACCCGATTTTATTAATGACCACTTGAAAGAAATATGTGACACTTTTCCTGAACTAATAGTCTTGGACACAGGAATTGTCATCTCTGGGTTGTGNNNNNNNNNNCAGCCTTTCTCTCAAGCAGGCTGTCCACTTGGCCCTTTTAATAACTGGCTCATGAAACTCTTGCTGGATTTCAGCTGTTTCATGACATCATTCTCCCTCTCAGCCAATCAGCACCTGAGAGAATCTTGTGGTATCCATGGGACT
>268477 NS=132 contig=overlapped:21
GTGTGAAGATGAGAGGACAACTTCCAGGAGTTGACTGTCTCCTGTGATTTGATATACAGTCTCACTTTCTTCTGCATGTTGCATAGCATACTCCAGGCCAGCTGGCCCTGAGCTTCTGGACTCGACTCCTATCTTTACTTTCCCACCTCAAGGCAGGAGTAACAGACTACTGATGCAAGCGGCCACACCTGACTTTTTAATGTGAGGTTAAATTCAAGTCATCAGGCTTGCACAAAAAATTTTACCAACTGGACCATCTGACT
>268478 NS=127 contig=overlapped:19
GAATGCCTGCAGGCAGGTGGCGATGGACAGGGATAAAAGCTTGGTCCCGGGGAGCCAACTCTGAGAAAGTAACTAGTGAAGACAGACGAAATGAAGGGACTGCATTGGGCTGGGCCTTTTGTCAATTAGTAATCAATAAAATGTCCCAAAGACACACCCAAAGTCTAAACTAAGAGAAGCAATTCCTTAATTAAAGATCCCTCTAGTTTGTGTCAAGCTGACAGAAACTAAACCAGGGCACCCGTGTAGATAATACCATGAGACT
>268479 NS=111 contig=overlapped:13
AGATGCCTTTGTTTCTTTGATCTGCTGTCAATGCCCTAGCTGAAGTGAATAGATGTGTTTTACCACACACAGTTATACAACAGTGTGATAAATATTTCTAGATGGGCTCAGTAATGGAGAACAGAAAATTTACCTGTGACACATGGCTACTTAATTGATAAATATTTTCTCAAATAATAGCTCTGCCTAATTATAAAGGACATGGACAGTCATGGTGGAAAAGCTGGGGAACCCAGAAAAGCATATTCAAGGCCAAAAGACACATGTGACT
>268480 NS=29 contig=overlapped:129
ATGTGTACATGCACTGACCAGCTGCAGCCATGACATGACAACTCAGAGGCAACTTAGTTTTTTGCAGGGTCTGAGGTGGAGCAGACAACTCGATGATTAGTGTTTGCTTCATAAGTGTAAGGGCTGAAATTCAGATCCCCCGAACCCACATGACT
>268481 NS=38 contig=overlapped:18
GTGTGCAACATTCCAACACACACAGACTCACTCACACAAACTTTTTAAAACAACAGACAGTGTTAGCTGGGTTGCAGAGCCAGGTCAGTGGCTGAGAGCCCTTGCTGTTTCTGCAGAGAACCAGGGTTTGGTTCTCTGATAGCTTACAACCGTCTGTAGCCTCTAGTTCCAGAGGATCTGGCACCCTCTTCTGGCCTCCCTAGGCCCCAGGCACACGGGCAGTGGTCAGACACCCAGGCCAGCAAAACACTCGTGCACATAGGACT
>268482 NS=83 contig=overlapped:14
AGGTGCGACCAGGGCTTATATAAACAGCGCCACATCGGGGCTAGCTCTCCTTTCATCGCTTGACTGTAATAAAGCCTGTTGCAGAAGGATCCGTTTGTCCCTGTGCGTTGCTGGAGAGACGATCATGCGGCTTTCAACATATGGGGACTCTTGAAGATGGACAGAAATATTTTACAATTTGATATAGCGCATGAGCCTGTAAGGGCCAGAGGTGTAATATTATGGTTGTAGCTTAAATTTCCACACCTCCAACCTCAGTCCCATGTGACT
>268483 NS=49 contig=overlapped:95
TTGTGGGGTTTTATTTCCTTGGAAACATTTGGCTCACTACTAACTTCAAATGTACCTTCTGACTGCATTTCACTGGTTTCTAAGTAGGACACCATAACTGTCTTAAGATTTGCCACAAATCTGGAGCCCTGTTTGGCTGGTTTCTTGTTGGTGTTGGTTGTTGACACAGTCTTTCGGAGCCATGTGACT
>268484 NS=125 contig=separate
ATGTGGGTGCCCTTGTATTTGGGGCATAGATGTTCAGGATTAAAAACATTTCCTTAAATCCTAAATAATTTAAGCTTAATTGTGAGATTGTATTTATCTAGTCTTCAACCCTATCAGAGACTTGAGAAAGAAATAGTATTCNNNNNNNNNNTGCTATGTAGGAAGTGCAGGCAAGCAGCTTCCAATTTTAAATTGACGGATAGCTGGCTGCCTGGACAGTCACCCAAAATTTCTCTGTAACATTGGAGCATCATCTCTAGCTTTCTAGCCCAGAATATCTGACAGACATATGACT
>268485 NS=68 contig=separate
CTGTGCCAACAAACACCACTGCTTTCTTAAGAGCCTGCGCTTTATGCAAAGCCCTGCTCTCCTCTACTGGGAAGGAGACCCTCTGCAACAGGTACTGTCCGCCATGCAGTGGCAGGGAGGTGACAACCTGTCTTAACTGTNNNNNNNNNNAACCCCACACTCCTCAGAGCAACAGGAAAAGGCAGGCAAAACAATGATGGGTCCACTCAGACTACCATTTTCACTGGCTATAGGTGAGCATGGGTCATTCAGATTTCTGAAGCAACTCAAAATGCCTTCATGAAGCATCAGACT
>268486 NS=77 contig=overlapped:16
TAATGGGAGCCTAGCAAGATATTATGAGAGCGTCAGTCACCTGTGGGGAGACTTAATGCCCTCTTGACAGGAACAAAGTCAAGCCTGGTAATGGAAGCTTAGTACTGTAACCTGGGGCTAGTGAAGTTATGGATCTTAGAAGAGACTTCGCCAGCTGCCATCGTTTTTCCTAGACCAGCATCATTCCTAACTAAACTCAAAATATTATTCTTATCTACAGAGTAATTCTGCTTTGGAAGGTATGTAGCCAAGACTCTGGCACCAGACT
>268487 NS=11 contig=overlapped:98
CTGTGGTTCATTAATGACTTGACTTGTGTTAGTAGGCGATCTCTATTCAGTGTGGAAAAGTATCTAACATAGAAAGTTTGTCTGTTTTCTTAAAAGCCTATTCCTGGGGCTGTAGAGATGGCTCAGTGGTTAAGAGTACTGTCTGCTCTTCCAAACAGACCTGGTTTCAATTCCCAGCACCCGACT
>268488 NS=131 contig=separate
CAGTGTGTTCTTAAAGAAAATATCTGATCCTGATGATATTACCCAGTCCAAACAAAAACAGCCTGCTAGCCAGGTATAGCCAGGGCCTGCCTAGGCTATCCTATGCATTTCTGGCATTTCACAGGGTAGGTGTCACATTTNNNNNNNNNNAACAGGTAACTGGACAAGGTCACGGTTACCCAAAAGCCATCGTTGCTGACTTTGGGCTGGGGAGAGGGCCCAGTCAGCAAAGTGCTTGTATGCAAGTGTCAGGACATGGATTCGATCCTCAGATCCCATGTAAAGCATGGGACT
>268489 NS=29 contig=separate
CAATGTTTTCCTCAGAGAATCCACCTCTATACAGAGAAATCTCGGGTCTATTTCTCTAGGTGTTCTTAATATATTCCCTCTGACTTGGATGAACAGGCATACCCAAATGACCAAAGGGAGGGAAGACAACAGTGAACTGANNNNNNNNNNACTCCAAATATCTAAGTCCTCACTGAAAACTTTCTACCTTTCAGATTATCACCTTAAATGAGAAACCCCATCTTTGTTGGCCTCACCTCTGTTGTTGATGACAGGCTTGTGGAAGAAACAGAATCAGGGACTACTCACCAGACT
>268490 NS=128 contig=overlapped:19
AAATGAATATCGAAAAATGAAGTTCTTAAGAGTCTACACAGCCTATGAAAGGTATATGAACACTCCATGAGGACCATTCCCCAGCAAACATAGCTAGGTATTTCTCTAGTCTGATGACCTCTGACAGAAGAAACAAGGCATGTTTTGTTCTGCGTATGGTCCAAAGGAAGGGTGCTGAAAGCAGGAAGCTGGTAAGGCAGGGCCTGGTCTAGTGTCTGGGTCAATGTTGGCGGTGTTCTACTCTGATGGTCCAGGCCATGTGACT
>268491 NS=24 contig=separate
GTGTGTGTGTTTGTTTGTCTGTGTTTGTGTGTTGGTTTGTGTTTGTGTGAGTATGTGTGTGTGTGTATGTGTGCGTGTCCGGGGGGGGTTGTGTATGTAGAGAAAGAGAGAGATAATAGACATTGGGAAATAAAAATCACTCAGCTGTTTAAAANNNNNNNNNNTTAAAAGCACCCACTTCCCTTACAGAGAACTATGGCTCTATTTTGAGCTTTCACATGGTAACCCACAATTTCCTGTAACTCCAGTTCCAATGTATCTTTGTCTGGACTGTCCTAGCACTTGTCTAGCATGTGGTGCACATGACT
>268492 NS=86 contig=overlapped:16
AGATGCATGGGGACTGTTTGGTCAGTAGAGCGCAGTGTGAGGACTCTAAGTTTGATTCCCCAGCCCATATGTAGGAAAACGAAGATGCTGGTTGCAGAGACAGAAGGATCCCTGGGTTCTTGGCATCTGTCCTAGCCTGATTAGTAAGTCTCATATTTAGTGAGAAACTTTATCTTAAAATTTAAGTGGGGATGTGACTGGGGAACATAAACAAGGATAACTTCTGACCTACATGCACCTATGCGTCCATATGCATCTGCACACGACT
>268493 NS=49 contig=overlapped:10
GTATGCCTGGTTTCCAAAGAGACCAGAGGAAGGCATTGGACCCCTGGAACTGAAGTTATGGATGACTTCCATGATTTGGTGCTGAGAACCAAACCTGGGTCTTCTCCAAGAACACAAGAGCTCTCAATCGCTGAGCCATCCCTCCAGTCCTCCCATTCTATTTCTAATGCACTTAAAATACATATGTTTTGTAAAAATCAATATTCTATTTACTGTTTAGTAACCTGCTTTTTTTTTAAATCAAGGATACTCATGAATAGTGTGCCATTTGACT
>268494 NS=125 contig=overlapped:11
AGGTGAGAAGCGACACCACACTGAGCCACCGGGCTGTGCGCTCTGGGTCACTCTTGTCCGTTGGCCCCTTTGCAGATGGGTGGCTCAGCCCTGAGAACACAGGGAAGGGGCCAGTCAAGTGCACAGGCTTCAGGCAGGCCAGCGGCAGATTGTGCCTTGGGGAGGCAGCCTTGGGCTTCGCGCCTCCTCTCATCTCTACCTCCTTCCTGTCAGCAACAGACAACCTGTGCCCGAGGATCACCAAGGAAGGTTATTCGCCCGGGACATGAGACT
>268495 NS=131 contig=separate
```
