## Supplemental_File_3_Stacks_catalog.fasta for "A high-density genetic map and molecular sex-typing assay for gerbils": Supplemental_File_3_Stacks_catalog_fasta.txt (part 78 of 126)

```
CCATGTCCTGGAAAGAACAGGAAGATCCAGTTCCACTTCCCTGTGGCAATATATGGGCCATTTTTAATGTGTTCCGTCGTGGACTCGAACAGAACTTCCCCAAGGCTTGCGAGCCTCAGAGCAGCAGCTTTCTTGATTTTCGNNNNNNNNNNTTTCGTGGTGCTTGTGTTAAACTGCCCTGAGAATGGACTCTTCTTGCATTTCCATTATATTCCCCATCCTGCCCTACAGAAAGGAAGGTTCATGTCCTAGAGAAAGCCATAATTCCTCATGTCTCCTGGTATATACATGTGACT
>268496 NS=112 contig=overlapped:9
AGATGCTCTTAGGGAGAGGCTCCCTGTCTGGGGACTGGAGTGCATGAGTGTATGATGCTGACAGCAGATGTGTCTTTATATGTTGTGCTGTAGTTGTCCAATCCACCTTGTGCTAGTGTTGGCCCTGAAAGAAAAGGTTTGGTTCAGGGAATTCATATCTCACTGTTTTTCATCTAGAGGCAATGTGACAGAAACCTCTGCCCTTCTGAGTAAAGACACACAGTCTTCCCTGCTCCCTAAGCTGTCTCTAGACAAAGAAGCAGGGCCATCTGACT
>268497 NS=70 contig=overlapped:84
AAATGTGAGCCCAATTCTCTCTTTGACCTGCCTACTGAAATGAAATCAAATCAGAGTGAGGCTGAGTTTTCTCCACACAAACTCAGCCTTGAGGCATCCAGCATACAGGTCACAGTTACTCACTAAGCAAAGTCACTCACAGAGCAGCATCCACAGTGAGAAAGTCCCCTGCTGGGCATGCTGGGAGACTGCACTAGACT
>268498 NS=45 contig=overlapped:5
TAATGAGTGACATCAGCAAAGCAGAATTGAAATCCGTGCTTCAAAAACGAAAGCTATATAGCAAAAGCCAGCGGGCCCATTGATTGGGAGTTCAGGCCTGAGAAACGCGGCACTTCTTTGTGTTATTTTAACTCCTCTGTCAAAAGTTCATTCTTCCGTTTCCCCAGGACTGTGCAGCCTGATGTCGAGGCATCGCCTACGCGTTGGAACTGTCCAGTCCACCCTGAGTCTAACATGGCAGGCCTGCCTGGCTGTTAACATGGTCCTCAGCATGTGACT
>268499 NS=50 contig=overlapped:8
TGATGTGCAAAGGGAGGAGCCAGAGGACAGGAAAGAGGGCAGGAGCCATAGGGCAGGAAATAAGAGGGAAGAGAAGGGACACGAGGAGAGGTAGAAGAAACAGCTGGAGGACAGTTTAAAAACATGGAGAGATGGACTGGACCTAATATATCACTAAAAGAAAGTATAATGTTGTGAAATCTAAATGTTAGGAAACTATGAGGGTTTGAGGTTTAGGATGGAGTAATTATTGCCCAGCATTGTGTTCTATGTTAACTAAATAAATCCCATCTGACT
>268500 NS=42 contig=separate
CTGTGTCTAATGTGAACCATAACCCATAGTGATCAGTAGTGACTGGCTGAACGAATTGCATAGGAATCATAATTGCTGCTAGTTTCTTTGCTCCCTGCCCACTTCCCCAGTTGTATTTCTGAACCATAAGTGCAAGGTGCNNNNNNNNNNTCTGTTCACATCTGTCTTTCTGGGGAACATTTTCAGATCCTACATGGAAGATGCCCCATTGCTGAGAGGAGCCGTGTTCTTTGTAGGGATGGCACTCTGGGGAGCTCACCGACTCTATTCTCTCAAGAACTCCCCCACATGACT
>268501 NS=113 contig=overlapped:8
TGGTGATGCAGGATGTGCAGCTGGGACTGTTCATTGCCGTCATGCCAACACTCATACAGGCCGGAGCAAGCACAGCTTCCAGGTAAGTGTGTACCGTGGCCGCTTGTCCAGCGTACAGTCATTTGTTTTTAGAAATGCTACACAATTCCTTTCCCAGCGTGGTGCCTGAACTCATGATACATGTCTCTTAGCACGGGCTGTGGTGACACCGACAGGCTGATCCTGGCTCTGTGGTATACCACTGGCCCCTTGCCTGGGATGTTTCACCACTTGACT
>268502 NS=32 contig=separate
AGATGAAATGACTTGTGAGGGTTGTTGCCTAAGGAGAGGCAGAGCTGACTAAACTCTGAACCAGCCAGTGTGAAGAGCCGCCACGCGCCACGGAGCAATGGCGTGTCGCGGAAGCAGCCAGCTCTGTAATTTCACATTCTNNNNNNNNNNCTGTCTTCAGCTCTTCCCCACTGCCACCTCCCTCCACCCTTTTCCTTCCTCCATGCCTCCTCCCTTTCCAGCTTGGTAATTCCCTAACTACCAGCCAGCCGCGTGGCCACAGATGTCAACAGGCACAGAGCACACCACTGGACT
>268503 NS=74 contig=separate
AGATGAGTAAGATACTGTCTGTGTTCTCAGATACTTTTCAAAATAGTCTCATTGAAGGAAGGTGGTATTTAGTAACTATTACCCAGACAATCAATCATTCACAGTGCACATTATGGGGTTCATTGAACAGAAAAGCGTTANNNNNNNNNNTAAAACTAACAAACATCCACTGCCTGTAATATAAATGAAGGAACCATGGTAGGAACAAAGTCATCTCTTTAGGAAATGTCCTAAAATCTTAGCACAGGGGTTGTAAACTGAGACGTCTAAAGGAGCCAGTCAAATCACAGGACT
>268504 NS=30 contig=overlapped:26
ACATGTGTGCATACATGCATGCACATCTCCACAGTCCTGCCCGATCCCCAGGCCGCCCCAGCCAGCAGGCTCCTCCCACAGGGACCTGCGGTGTGAGGCCACAGCAAGGGGAGGCTGTGTTTTGTGGCCATAGGGCTCTCATTTTCTCAACTGTGTGAATCTTCTGCCTATCTTTCCCTCTCGAACTTGAATAGTCATGGGTCAGGGATTTTCACTTTCCAGCATGACATGTTTCTGTTGGCAGTGGGATTGTCACCAGACT
>268505 NS=62 contig=overlapped:21
TTATGGCCTCACTGTTCCCCTCAGTCTGGAATACTGCACTTCCACAAAGACAAAACAAAACCAACCCCCCTCCCAAACAACTTCAGCTCAAACCCAGAGCAGGGCAGCAGGCAGACCAACTGTGGGAGTAGGCTAACAAAGAAAAAAAATATTTCGCATTTACTTTGAAGATCCTTTTTTCCTGGCTAGTGGCCAGGTTGTGCCTTGCTTATGTGAGGCTGACTAGGGGAAGGGACTGATCAGCTCTTCCTCCACATCGGACT
>268506 NS=106 contig=overlapped:78
ATATGACAGCTTGTGGACAACAGGAAGGCATCCGTGGGGCCTGTCACGCTCCACAGGATGAGGAGTAGAGGGCAGAGCCAATAGTGTGTGATACATGTGACTGTGTCCCCAGGCAGACCCATTGCCTCAGGAATGCCCTTAGTTCTGAGGTCTCAGTGGAGGGGAGGTATGAGATTGCCTCCCTCCCCTGTTGATGTCACCAGACT
>268507 NS=29 contig=overlapped:136
ATGTGATTTAGTTTACAAAGTAGTGCTTTGGGTTTCTGTTCTTCTGTTGGAAACTTGTTTCTGTGCTGTACAGTGTGATATATCACTTTTCAGTTTTCCTGTTGTAGTAATTGAACGGCCGACACGTATGTCATTTAGTTTACACGACT
>268508 NS=106 contig=separate
AGATGCTGCCCTCTTCCCCGTGCTGTGATTTGTCCCAGTCTCCACTCAAGCAGCTCAGAGTCTCAGACTGCCATGTGTGAGCAGCCTCCCGGACAGCACTGCTCGGGTCACTCACACAGTAAGGAACTGTGCCTGGAGCCCCTGGGAANNGGAAGCCTGGAGCTTGGAGAGCTGTGCAGTCCCTCAGAGAGCTCGTGGGAATAGAGCATCTGCTCATGTGCGTAGCCACCTCACAGCCAGTGACATGCTTCCCCAGCATGCTCGGGACAGGCACAACGCGCCCCTCATCCGACT
>268509 NS=55 contig=overlapped:30
GGATGAAAGAGAGTAGGACCGCACTTAGCTCCAGCACAGCAGATTGAGACACTGGGAACCTACAGGCAAGCTTTTCTAAAAAGTAGTGCTGGGCTTTTATTTTATCCTTTTAAAACTTTATTTTATGTGTGTGAGTGTTTTACCTGCATGTATGTCTGTGCATCTTAAGTGTGCCTGGTGCCCATGGAGGCAAGAAGAGGGTGTTAGATGCCCTGAAAGTAGAGTTATAGGTGGTTGTGAGCCACCATGTGACT
>268510 NS=18 contig=separate
TCATGAACTATCATGGTGAAAAGGCTGAGACAAAATGTTCATGAATTCTTTTTTGTGGTGGTCCCTCTGGCTCACCACCACACCTGGCCTCACTGATTTTGTTTGTTTGTATGTTTCTGGTTTTTTTTTTTTTTTTTTTTNNNNNNNNNNAGTTTCTGTGTGTAGCCTGGGCTGTCCTGGACTCACTTTGTAGACCAGGCTGTCCTCGAACTCACAAAGATCTGCCTGCCTCTGCTTCCCTGAGTGCTGGAAAGGTGTGTACCACCACACCGGCTTGATTTTCTCATTTGACT
>268511 NS=14 contig=overlapped:65
CCATGACTGCAAGCTGCAGCGACATGGAGCAGGGGCAGCAGGCTTTACCTGGGCATGGGGAGGCCTTCTGGGCCGAGTCAGGCGCCCTCCCCCCACCTCCCAAGTGTGCATGGATACAGCCCACGGGAAACCGAAGCCTGGCTCGATGATAGACACCTTGGCCTCTCCACTTTGCCTTCCGGCTGTGGTCTTAGCTGACTCGTGCTCTGCTCACCAGACT
>268512 NS=120 contig=separate
ATATGTTTCAATATCAGTGGTCTCAGATCCCCAATAAAAAGACACAGACTAACAGAATTGACATGAAAACTGGATCCATCCTTCTGCTGCATCCAAGAAACACACCTCAACATCAAGGATAGACATTATCTTGGGGTAAANNNNNNNNNNAAACTGATGTTTCAGGTGCATGGACAAAAGAAACAAGTTTGTGAGGCCACTTTAATACTTAGCAAAATACATTTCAAACAAAAGCTAATCAGAAGACTTTGAGCAGGACATCGTATACTCATAGAAAGAAAAATCCACCAGACT
>268513 NS=97 contig=overlapped:7
AGGTGGAGAGCTGGGGAGAGGGCCATGGTGCTGACAAGAGCTGCATATTTCTCATACATATAGGCCTAGAGTCAGCTGCCATAACTACCAGATCTCACCAGGCATGACCTTCATACACCCAGAATGACAACAATGGGGACTCAACCAAAGGCCTTGTCACCAACTGCTCTCACCCAGGAGTCCCTGGCAGAGACTCTGGAGATACAAGGTCCCATTCTGACCCATGACAAGGACCTGAGGGCTAAGGCATGCCCAGCTTCAGATCTCCCATGGGACT
>268514 NS=120 contig=separate
GTATGTCTGTTTGTGTGTATGCATCTTGGGTGAGAAGGACAAACAGAGAGGGCCTTCTTGGTTGATTTCCCCGCCTTCCTTCAGGCTATCCTGGTACAGTGATAGAATGAAATGCTTTTCTGAACTGAAGACATGAATGCNNNNNNNNNNGAAGCCACCCGAGGGCCTCATCAGTTCAGCATAGCTCATCTCCCCTGAGAGCCACAACCTCTGCTCGACTCCTGGCGGGACAGAGTGCACCAGCATTTCCTCTTAGCTGCAGACCCTGCGTGCCTCGTGCCTCACCATCAGACT
>268515 NS=101 contig=overlapped:21
ATGTGTATGCTGAGCACCGATCATGTCTGCCCCTTCTCTGTGAGGTTATCTTCGGTTCTCTGCTCTCTTCTAGCCCCCTTCGCAGTCCCTAAACAACCTTGTCAATTTCTCCCTATTCTCCTTTCCCATCCCTAGTGTCCACCATTGTAAGATTTTTTTTTCTTTTTGTTTTTTAGATAATGTCTCACTTTGTAGCCCAGGGTAGCCTCAAAGTTAGAATTCTCCTGCCTCCGTTTCTGAGCGCTGTTATATGTGTACCACATGACT
>268516 NS=10 contig=overlapped:5
ATGTGAAGAGACACAATGACCACAGCAACTCTTATAAAAGAAATCATTTAATTGGGGCCTTGCTTATAATTTCAGAGGTTTAGTCTATTATCATCATGGCAGAGAGCATGGTGGCATGCACGAAACTGGAGTAGCTGAGAACTACATTCTGATCTACAGGCCGGGAGAGGAAGGCTGGGCCTGGTGTGGGCTTTTGAAATACCCAAACTCACCCTCCAGTGACGTACTTCCTCCAGCAAGGGCACACCTCCTAATTTTTCTAATCCTTCTCACATGACT
>268517 NS=57 contig=separate
ACATGTCTGGTGCCAGCAGAGTTCAAAAGAGGGAATCAGATCCTTTGTAACTGAAGTGAAGTTATGGACAGCTCTGAGCTTTGTATGGGTGAAGGCAACACAGTACAAGGTCCCCTGTACTCTGTTCTTATGTACTTTTANNNNNNNNNNATTTCTTCAGTACCGCTTCCTTTTCCCCCCTAAATTTAAATTGCTTCCATGTATGTAATGTACTGCATTCACTTGGTGCCTTCAGAGGCCAGAAGAGGGTGTCTGATCTGAAACTGGAGTTAGTTGTGAGCTTGCCATGTGACT
>268518 NS=114 contig=separate
TAGTGTTCCCTCTTAGCTCCTTCTTTTAGCTCCCCTACCTACCCGATTGTTAACTCATTTTGGCTAAGTAGGCAAGCTCTTCTTTCAGGCTTGGCGGTCAAGCAGCTTTGTAGATTACTTACCAGAAGGTGTGAGGAGATAGAGGTAGTTGCCTTGGGACACAGTGGGAGTAATCCTTTCCCCTGCCTTGGCCTTTATGGGTCTGATGTCTTGAGCCCACAGCTTACCGCTAAACCTGTATCTGGTTCCTTGCCATGTTGCCAATTTTGGAGACGGAATGTGGAGCACTGGACT
>268519 NS=34 contig=overlapped:21
CCATGTTATTTATCTGAGCCTCATGAAAGCCACCATCTGACATAACTTCTTCTTCTGTTTCTTCTTCTGCTGTAGCAACATTTCTTCTCTTGAATAACTGGAAAGTAAAAGAATTTCTAATTTTAACACAAGGGAATTCAACACTTTCTTAATTCTAAAGCTTTGCTCTGCTTTTAGTGTTTTCTTGAGGAAAGATTTCAGACTTCTCTACAGTCTTACAATTGAACTACCACAATATGTACACTAATACTCAAGGGCATAAGACT
>268520 NS=58 contig=overlapped:79
TAATGTATCCTCACACTCCTCCTTTAAAAACAGTTGCAAACAGAGCAGGATTTTGTGTCACATTCCTTCAGCTCTCCTGGCTCCTCATCCATGGCCACTGCCAAGAGGCTAAGCTTCTTGTTTGTGATAATAACTTAACAGACCTGGCACTGACAAGCCCAGTACCCATTGCTGAGAAGCCTCCATCCAGAACCTTCACACGACT
>268521 NS=66 contig=separate
CTGTGAAATGGCTGACGTGGTAAGGCCCTTACCGTCTGGGCCTGGCTGAAGAGGAATCGCAGCAGGTCCTTGATGCTCTTGCCCTTGTCCCGCTGGAAGTGAACCACGGCCTGGGTGGGGCCGAACCCTGTGGCCTGCGGCACTTCGGGCAGCCCAGGTCCAGATCTGGGGGGTCTAAGTCAGAAACCATGGGGAAGTAGGTGCCTGAGGTAACCTCGGAGAGCATGCTGAGGCGGTCCTGCCCTAAGGTCTCTGACCCCTGGGACTCGCTGAGCTCGGGAGCCCCACGCGACT
>268522 NS=126 contig=separate
CAGTGTTTCTATGTTTAGAAGAAAATATAAGGGTGTTATTTAACAAAGAAGAGAGAAGCTAAGAACAGCATTTTAAGAAAAGTACAAAAGAACCCAGAACAGTGTTTTCAATTTAGTAGAAATTTAGTAGAACATTAGCANNNNNNNNNNAGCAGTGTCCGTGCTACATTTAGAAGGAAACAGAAGAGTGTTATCTAGCAAAGAAGAGAAAAGTTAAGAACAGTGCTTCTAAGATAAGTACAAATGAACACAAAACAGTGTTTATGAATTAAATAGAAAAGAACACATAGGACT
>268523 NS=78 contig=separate
TCATGACTACATGCCAACCTTACAGAAACCATTTTTCAGTTGGAAGTCCCTCTTCCCAGGTGCTTCTAGTTTCTATCCATTTGACAACAAAACTAGCCAGCACACAAAGGCAAGCTTTTATAGTACAGTCGAGGTTTCATNNNNNNNNNNAAAGTCAGGCATGTAGATCCATCTGTCTCTATAGTGCATAGAAGAACCTTTGATTTTTTATTTCTGGTCCCAGGCCCCAGCTCTCAATTCTTTCTCTATTTTTCTTTCTTTTAAAGAAAGAGATGAAATAAAAGACACATGACT
>268524 NS=12 contig=separate
TGGTGGAAGGAGAGAACTGACTCCACAAAATTACCCTTTGACCTACACACACACACCATGACATGAATGCCCGCACATAGACATCACACACACACACAAGTTCATAAATTGAAAGAAAAATGTTTAAGCTCATAATTCTANNNNNNNNNNTCACCTCAAGAAACTTCAAATGTATCATGAGATAGAAGACAAGTAGATCAAATTAAAACAACAAAGACATTTGTATAATAAGAGCTGTGAACATACTTCTTGGTAAGCACAGCACAGTACAATTGAGAGGCAGCACACACGACT
>268525 NS=94 contig=overlapped:25
CTGTGGCTGTTTCCAAAAGTAAAGTTGCTTGTAATGCTCTAAACACCAGAAAATAGTGGTCACAGTTGTTCTCTGGTCTTTCACCTCCTGGTGGCCCGCAGCCAGCAGCCTGCAGGGCCCCTGAATGCTGTGTGGTGAAGCACAGTCGCCAGTGTCTGCCCTCCAACACTTTTAGACTCTTCATGAAATAAATTGCCCCAGGATGTCACCTTCTCCAACCCTTCCCAGGGCTTCCAGAGGGCACTAGTGGCATGCGACT
>268526 NS=63 contig=overlapped:93
CTGTGCACTCAGCTGGCAGGTGATGTGATGAGTTCCTAATGTCTAATGACATCAGGAGGATGACACAGGGAATAAGAACTGACCCAGAAGCCTTCTCTTCTGCTGCCACCCAGTGATTTGTGAACCGTCCCAGTTTCTATGGAAGGTGATTGTAACACTTTCATATTAGGGACCTGAACCAGCATAAGACT
>268527 NS=18 contig=separate
AAATGAGCCTGTCAATCACCTGGGCAGGAAAATGCCCCTCAAAAAGCTGTCACTTCAAACACTTGTTATACTTGCAGGTGTATTAAGATGTAAGAAGTAACTATTCTCCCAATGAGATACTTATTTACCCCAGAAGCCCCNNNNNNNNNNACTCTCAGAGAGTATAACTTTTTCTTTCCCCGCTTTCCATTTTCTTATATTGGATGCCAGTCAAAGTCCTCAGCCTGCTGCCCTGAAGCTCTAGGACTTCTCACTCTGTCTAAAGAAACATCCTCCCCGTCCCCTCACCCGACT
>268528 NS=96 contig=separate
TGGTGGTGAGCTGGCCCTGCTGGAGTTTATGATCTATGTTAGACCTGTGAATGCCACATATAAGCATAAGAAAGTCCCCAAGGGGGAATGCAATGGTGTCGCCCAGACTAAAAGAAGCATCTTGCATCCTAAAATAGGGGNNNNNNNNNNCAGGTCAAATCTGGCCACTTCCCTAGTACCAACTTCTGTCCTAACTGTGAAGAGACACCATGACCACAGCAACTCTTATAAAAGAAGGGACTTCATTTGGGGCTTGCTTACAGTTTCAAGGGTTTAGTCTATTATCATCAGACT
>268529 NS=25 contig=overlapped:47
GAATGATTGGTAGCCTAATATTCCCTGAAAAAAATTGAGCCTGTGGCAACCACCAGTCTTGTACCACGGACCCCCAAACAGGGAAATAGCCTGAGAATGCCACCAGTCCAGTGATGTACAGCCTTGGATGGGCTCCAGGGACAGGGCAAAAGCCAAAACCTAGAAGAATCTCACCTGGGACCAGGGTCCTAGGGGGTGGCCCCAGGTGAGGATCAAGCCCTATATGATCATCAGACT
>268530 NS=72 contig=separate
ATGTGCAATCAAGCACGTTCTGTGTAGTTTACAGAAGTGAAAACACATGGCTTGTTGACCTACAGGAACAACCCCTAGCATTCCAGGAAGTTATCTGTCCTTAGCCAAGTGGGGCTTACAAACTAGAGGCATTTCTGTTTTGTNNNNNGGTTTGTTTTTTTTTTTTTTTTTTTTTCAAAACAGGGTCTCTCTGTGTAGCCTTGGCTGTCCTGGACTCACTTTGTAGACGAGGCTGTCCTTGAACTCAGAGAGATCCACTTGACT
>268531 NS=19 contig=separate
CCATGTGAGCCTACCCTATCAGGTCTCATCAGGACTGGCTGTATTGTCTTCCTTTCTGGCCTGGTAAGGATGTTCAAAGAGCCAGTCACTGAGTTCATGTCAGAGACAGTCCCTGTTACCCTTACTAATAGTATTCCATTNNNNNNNNNNTGGGTTGTTTCCAGGAGCTAAACAGAATTTTCTGTAGAACAATATAGAATGGCAGAGAAACACTTAAAGAGATGCTCATCATCCTAAGCCATCAAAGATGCAAATCAAAATGACCCTGAGATTTCATATTACACCCATCAGACT
>268532 NS=118 contig=separate
CAGTGAACTCAGGCAGACGGGTGCTGGAGCTGGCCCCAAACTGACTCCTCTCACATCCCTGTCACCTGCAGCTCTTAGCTGTCGTTTAGCCGATTCTCTAAATATACTTCTGAGGTATTTTTCTAACATGTTTACGTCTGNNNNNNNNNNTTAGTTCTTTTCCCTTAGTTGGGCACAAGGCCAGTTCTGCAGCACGTAGCTACTGAGGTAAGCTGAGGAGACCTGGGAAGGTAGGATCCTTGAGGATAGGTGGAGGGAAAGAAGGTGAGTGCCTGCTGCTGGCCTCACGGGACT
>268533 NS=80 contig=separate
TCGTGCCCTGTATCAGGATGCTGGGTTTGGGTTGTTCATTGTAATATTTTTGGGGGCCTAAACTAAAAATTTTACAGTAAATATGCGTTGATCAGTAAGATACCCTAAGATACAAGTTTCCATTTTTTGTAAAGATAAAANNNNNNNNNNAGAGGGTTGTCTGTCGGCCGACTTTCACGGTGGAGTGGAGAGGAAAATGATCCCGTTGGAATCAGCTCAGAGTGATTATCGACGTGGGTCAAGGTCAGAGCAGCTGCCTGCTGAAATGGCAGTCCAGCATGACTTCACAGGACT
>268534 NS=117 contig=separate
CTGTGAGATGTGTCCCTTCATGTCTTTTCTGGGAAGGATAGTCTCCATCAATCCCCGTGTCCCATCATTATACTCTCAGAACGAGAACATGCATATCATCAGGTAAAATCAATGAGCTGAAAGTGAAGGCTCTCCACGGCCCAGTTTCANCTCTATTTGCACACAACTATTCTTGCTCACTTTAGTCCATCTCTGCTTCTGCCAAGTATTGGCCCTCTTCCACCTGCAGTCGAAGCTCCTTGAGAGAAGGATTACACTTATTTGTATTTTCCCCACTGAATGAGACACACGACT
>268535 NS=121 contig=overlapped:15
ACATGTTTTATTTCTTTGTTGTTTCCCTTTCTTTGGTTTTACGGAAGTTGCTGTGGCAAAGACAATTGTATTTAGGCATCCCACTCTCTTTCCCACACCACCACCACTCATCTCTTGGCTGGTTTGTGATTGCTCAGCCTAAAGTTCAATTGCGTGGTGATCCAGCTAAATGTTCAAGGGCAGAACATGAGGGGAACTGATGTATATGATTCTTAGATCATCTTTAAAACAAGATTACTTGTCCTTCTTTCTCTCAGTTCCATCCGACT
>268536 NS=85 contig=separate
AGGTGTAGATTTCTTTTTACAAAGGGCAATAAAAAAATAACCACATAGTGAGATATACTAAAGTGTCCCTATTCTCTATCCTACATCACTCTCTGATGTTAGTAAAAGTTCATACAGTAAAGATGTTTCAAACTGATAGCTNNNNNNNNNNTTAGCACTTGTAAGGTAGAGAGAACAGCGACACTGTAGATTGAAGACTACCCTGGCCTATGAGTTCTAGAATAGCCTGAGCTACAGCACTAGAACTTATATATAAAACAAAACAAAACAAAGCAAATATCTGTTTCATATGACT
>268537 NS=11 contig=separate
AAATGGAGAGTCCCCAGTAAACACTAAGAGTGGCTCTAGCGTCCAGTCCATTCTCACTGAACTTCAGCGCTTGATGTAATTGTGACCTAACCTTGATTTCCATACCTAACAAATGATGGCCATAAATCATGTTTTACCTTNNNNNNNNNNATGTGAGGGAGCATGTGGCTGCCGTTACCGCCTCCACTCAGGCCGCAGCCAGCGCTCAGCAGCATGAATGTAATCACTTCCTGAATGGATTCTCACCTCCAACTGCACTCCACAGGCCTCCCTATTCAACATCAACATCAGAC
>268538 NS=2 contig=overlapped:37
AAATGCTTTCTTCTGTATCAAATGGGATTGCATACAGAGACCCACAGTATGATACTATGGAGAGAGAGACACATTAAAACACCCAGCTCTAAATGGGATTTCCCTATGAAATTCTTCCTCCCCTCAGAAACCTGTGGAGCCTGCAGGAAAAGAGCAGGAAGAGTGTCATAAGAAGAGGGAACTGAGGACACAAGGAGAACAATGCCAAGAGAATCAGGACACAGAGAAAGATGATGACATGTGA
>268539 NS=27 contig=separate
ACGTGCTGTGCGCTTGCGCATGGTCTGAAGAACTTTCCCCCCTACGCCCTCAGAGGGAATGCATCAATTCAAAGTAGGAGTCAGCTGGGATCAGGTGTCTGGGTGGAGGGTGGGTTGTATCAGAAATGTCAGAGGTTGCTNNNNNNNNNNGGTCAACTTTATTAAAAATAAAGGGGGAACTTCAGCAACTGGGATGCTGAGCTTCTTATAGGCTCAGCCTGGAACAAAGAAAATCTACTTCCTAATACAGTTTCTCTTGCGTTGGAGGGATCACGTGCTCACTTTCACTGGACT
>268540 NS=117 contig=separate
ATATGAAATCATGAGCTATTTTTTTCTTTTATGGCTGGCACAATGCTGTCAAGTTTCACCCATGTTGTACCATGTCAGAATTTCCTTCCTTAAAAAGCATTATTTACTTATTTAGATGGGAGCTCAGGTAGACCAGGCTGNNNNNNNNNNTTCCAACCTACTTTAGATCCAAGTTTCATCTTGAATTCCTTCCTTAGAAGGAATGGGCTGGAATAACAGGCGCATACTATCGTGCTTGGCTTTCTTGCTTTCGAAGGCTTCATAATATCCCAGTGCGTGTGTGTTCATATGACT
>268541 NS=16 contig=separate
TCATGCCAAGAGGTTGTTTTCTTGGTGGTTCTAGATCCTGTCAAGTTGACAATCACTATTAACCATCACATCATCTGTTCTTATTTTCTTAGACTTCAGGCCAAACACCGGTGTTTGATCGTCAGGCTAGAGATGTCTGGNNNNNNNNNNCTAATGACTTGGTACCCAGTGTTGGTACTGCAACAATAGGTGTCCTTGAAGTCGTCTTTTGTGTTGCTTATCAGTAAGTGGAAAGCAGGGCTTAAATGGGCTTTTGGAGGTGGAGGCAGTCACGGTACCAGGAGTCACAGGACT
>268542 NS=100 contig=overlapped:4
AGGTGTTAGAATTAGGTAGATGTCCCTCTAAGTTTTTACTCTCATAGCAGTTCATGTAACTATCCCAGACCTGTCATCCATGTTCTCCCCTCAAGCAACACCAAAGTTGCTTCAGAATATTGAGCAATGATCAAGTTTTCCTTCTTCCCATCCCTTCTGTAGGCAAGAGTTCTTCCAATAACAAAACTATAACAAGGAAGCTAAGGTGAAAACATCAGAAAAGAGAGGAGACGAAAGACTGTCAGGAAGAAAGTATACAGAGATGCACACTCATATGACT
>268543 NS=60 contig=overlapped:114
CAATGCAGGATAGGCTGGACTATAATTTTTGCAGTGCTGTTTCTTAAAGAATATTTCCAGGGGAAGGCCATTCTTCCTGAAATGTCAGCCACGTGCCACTTCTAGAAGAGAAGGTAGGAAATAAAAACATTTTTCTTAATGCAATCCAGTGAGTGACAAGGCACGCGACT
>268544 NS=58 contig=separate
CCATGGCAACTCTTATTTAAAAAACAAAACAAAATACAAAAACATTTAACTGGGGCTTGCTTACAGTTTCAGGGGTTTTGTCTATTACTGTCATGGCAGGAAGCAGGCATTGTGCTGGAGAAGCAACTGAGAGTTCTGCANNNNNNNNNNCTACAGCGGGATCCTCAGGCAGCAGGAAGAGAGGCACTGAGCCTGACATGGGCTTTTGAGACCTCAATACCACCCCCACTGACACACCTCCAACAAGGCCACACCTCCTAATCCTTTCAAATAGTGCCACCTAAGCATTCGACT
>268545 NS=34 contig=overlapped:66
CCATGCCTGGCTGCCATGATTAACTCTTATTCCTCTGGAACCATAGACAAAAATAAACTGTTTCTTCCATAAATTGCTTTTGGTCAAGGTGTTTCCTCACAGCAACAGAAAATGACGCACTGTGCATGCCCTCAAACATTGTGTCTGGTTTCCATCCTTTTTTGACCTCTGCTTGTTGGCTGCCATGAGGTGAGCAGCTTTCTCTGTCACACCTGACT
>268546 NS=61 contig=overlapped:118
CTGTGGCTTCCTCATCTGGGACTGAGTGTGTTTGAGATGGAAGTTCTAGCACCCTGACCCAGATGTCCTGAGTCAAGAACCAGGAGGTAGGAGCCCAAGGAATCTGACTTTCCAGGGCTGCGGGTGAAGTGCAAAGAAAAGTTAGCTGAGAATCTGACATCTGACT
>268547 NS=54 contig=separate
CCATGGTTGACAGCAATTAATTTTATATTTCAAAATATCTAACAGAGAGAATTTAAATGTTCAGAATACAAAGAAGTGATAAACATTTGAAGCAACAGAGAAGCCAGTGACCCTGACCTGATCATTGTATATTGTACGTTNNNNNNNNNNAAGAGCTGGGAGGGGGCTCAGTGGATAGAGCATTTCTGCAAGCCTGAGGACCTGAGTTCAGATCCCCAGAGCTCATGGAATCCCAGAATGCCTAGCAGGAGATGGGAGGTGGAGGCAGGAGAATCACTGAAGGCTCACAGGACT
>268548 NS=35 contig=separate
CAGTGTTTAAGAGAAGAAATGTCCCTAGTCAATGGTGGAGATCAATTGTACTTCTCGGAGATTTGAAGGTTTAAGGGGAGTGAAGAAGAGGGGAACAAAGAAGAGCAGGCGAGGTTGGATTCAACACATTCCAGATACCAGANNNNNNNNGAACTCTATGTCCTGTCTTCCCTGAGCATAAACCTTAGAGTCTATGGGATACACTAGCATCTTCTAAGAAGGCTCTGATTTGCTTAGGAGCCTCAGAGATGGTACTTGGTGTTCATGAAGGGAAGCTCCTAATGGCATGCGACT
>268549 NS=67 contig=overlapped:8
GTGTGAGGACTATACACAAATAATGCATAAGATGTTCCTGTCTAACAACTCATTTGTTCATTTACCCACCTATCCCCCCATCTCCTTCAAAAAAGTAGCACTGTGTAGTAGTTAAGAGTTAAGATTATAGGTGCACACCTGTCATCCCAGTACTTAGGTAGGCAGAGGCAGGCAGATCTCTGTGAGCTCTAGACTAGCCTGGTCTACAAAGTGAGTCCAGGACAGCCAAGGATACATAGAGAAACCCTGTCTGGAAAATATGTCTTCCACACGACT
>268550 NS=82 contig=separate
TGATGGTCATTGTAAAACAGAAATGATAGTACAAGTGGAAGCTGGTGGTGGAACAGTCAGATGTTTTAGGACGCCAGTGGCTGTGACAGCAAGCACGCCAGGTCAGCATATGCTACCTCTATTTCACTAAACTCAAAGAANNNNNNNNNNTGCTAAGCATCACTGCTTACAGGAGATCTGCATCCTAAATCTAAATGCACTTGCCTCTGTGGACCAGAAGCACTTATGTCCAGCAGCTCACAACTGTCTAAAGCTCTATCTGGGGCGGGGAGGTAGATGGCTGAACACAAGACT
>268551 NS=65 contig=separate
AAATGGATCATAAAGACATCACAGTAAAATGGACATCACTTGGCTCTCAGTTCTGAAGCTCCATAAAGTAACTGGGAAAAATTGGGCTGTTTGTTTCAGAGAAAGCAAAGAGAATGTCAATGAGATTTTGTGTTTATTCANNNNNNNNNNTTCAACACTGTAAAAGAATAAGTAGTAATGATTATCAGCTAGGTAACAGCAAGATAGCAACCCCCTTCCCATATGCTAGTAAGATTTGGAATGTCGGCTCTGCAGTTTGATATTGTGCCACACTTTAAAGGGGCACATTTGACT
>268552 NS=29 contig=separate
GTGTGCACATGCACACACACACACACAGATAAATACACACATATTGAATGATAATTTACACACAGAAGACTCTCTCTTCAATAATATCCACTGAACCAGTTGAGTAAATTAACTGAAGCCCTCCCTTCCTCTAACACACANNNNNNNNNNCCTAACACATGGGTTCCTCTGCAGTCTGCCCCCAGCCAGGCTCTTACGTTCTTTGGGCTTTAATGTTACTAAGAGTCCGCTAGAATTTATTCTCAATCTGTTTGCTTCCGTCGCATTCATTAGTATAATCACGTACATTAGACT
>268553 NS=19 contig=overlapped:102
TGATGTCATTTTCATTGGTGTCATTCTGGCAAGAATTTCTCCAGGCTTGCCTGGAACTGTTAGGAGTTTTAGTCATCTTTCTGCTAGGTCATGTTCTTCTGTAAAAATTTTTTATTCCATTAAGCTGTGTGTATTTGTGTGAGTATCTGTAGGGTATTTTAGTTTTGTGAGTGCATGCACATGACT
>268554 NS=87
TTGTGTCCAGCAAGGAAACACCATTAGCACAGATGGGAACACTACTGTTCCTACTGGACAGCTACGAAGTAGCTGCTTAGCAGGGGCTTGTTGAGTTAATGAATGCGACTTTAATACTTTAAAAGACAAACTTTCATCAA
>268555 NS=112 contig=separate
TGGTGAAAATGGGCCAAGGACTTAAGAACACACTTCCTTGAAGCTACATAAATGGCCAGCAGATACACTGAAAGACATTCAAGATCACCAGCCGCTAGGAAAGTAAAAATCAGAGCCATACCGAGCCATCATCTCTCCCCNNNNNNNNNNGTCATTATGAAAAAGTAAAATCAGAAAGTAACCAAATTTGGCAAGGAGAAATGGAATTTAAATTAGTGCAGCTGTCCTGAGAAACACTATGGAGGTCCTCCAGAAACTTACAAGCAGGCCTGTCTCTGACCCGGTCATCCGACT
>268556 NS=50 contig=overlapped:114
AGGTGCTACCAAAAAAGACAATCATCTCTCCTCACACCGGATATCTAGAAGCAGTGGAGTGGGAGGCTGAACAGGAGGGAAATCACCATGAGGGAGTCAGAAGAACTGATATAAGATGTTAAATCATATCAGCCTGTCTTCATTTGAGGACACACATCACCCATAAGACT
>268557 NS=123 contig=overlapped:4
GAATGCAGGAGCAGTGCTGCCTGCCTCTCTGTTCTGGATGTGATCTATATCTGAGGCACCATCCAGTCAGTCTACATGCGGCATGCAGGGATTCTGAAAGTTTTCCTATATACTTGAATTTCTTGTTATTGTTATCGGTGGTGGTGGTGGTGTGTATGCATGCTAGGGTGCACATGTGGAGTCCAGAGGACAACTCTGTGGAGTCATCTCTCTCTTTTTACCTTTATTTGGGTTGTAAGGAATGAACTCAGGTTGTAAGGCTTTGTGCAAGCACCTGACT
>268558 NS=64 contig=separate
CTGTGGGCTGCAGATAATTAAGGAACTGATGTTGTTATATTACTGATAATTGCAAGTTTTCCTGGGAAGCAAATACCTGTTCAATTTTTGTATTAATTCAGCCTTGGATGTAAGCACTAAGACTATTCTGTGGCCTCTATAATGAGCTCCGGTCTGCCATTGATTTTCAAACTTCTGTTTCTTAATGTTTTCCTCAGATGACCCAGCTCAAATGTGGGGCAGACTGTTCAGGGTGAGAGGTAAACTCAAAGAACAGGGAGAAATAACAAGATTATAGCAGCTTTCCACATACATGGGAC
>268559 NS=40 contig=separate
GTGTGCATAGTGCAATCTGAAGGATGAGAAAAGTGGTTCTTTTAGATGACATGATTCCAGTCCAACTAGGTAGTCACAAACAGCACGGAGACATAATTCCCAGTCTTAAATACTTCCATTATATGTCTATTGGATCAACTNNNNNNNNNNTGAATAAAATCTGAAATGATTAAACCATTTTAATTGTATCACCAATCTAACAGATAAGGTATTTTAGATGAATTGTCTTCTCTTCTACCAAACTCTACATAAATACTTTTTAGATACATTAACATAGGTCAATGTCATGGGACT
>268560 NS=53 contig=overlapped:12
TGATGAACATTTATCTAGACTGACCAGTCTAGGAATGAAGAAATTGATTTTCCTCTTTGAGCAAATTTTGAAAAGCTTCTTGCCATTTCATCCTTTGCCAACTGGCAAGGATGTGAGTACACATGCATTTTCTCACCTGTCTGGGGCCTCAGGTGCTCCAACTGACCAGGGGTTGTCTTCATCTGGCAAGAGAGGAGTAAAAGCACACTGAAGGGAGAGAGGACACAAAGAGTGATACACAAGCTGCTTCTTGCTGAGGCATGGCACAGGACT
>268561 NS=50 contig=separate
CTGTGAAGAGACACAATGACCACAGCAACTCTTCTAAAGGAAAGCATTTAACTGGGGCTGGCTTACAGTTTCAGAGGTCTAGCCCATTATTCTCATGGCAGAAAACATGGAGGCTCACAGGCAGAGATGGTGCTGGAGAAGTAGATGAGAGTGCAGGAAGAGAGAATGAGCCATTGGTCTTGGCTTGCCTCAAAGCCCACCCCCAGTGACACACTTCCTCTCTACTACTCCAAAAAGGCCATGCCTCCTAATTCCTTTCAAGTACCGTCACTTCCTGATGACTACACATTCGACT
>268562 NS=87 contig=overlapped:102
CCATGTTCCTTACACTTCATAATTCTAAACAGCCCAAGAAGCCACCTCTAGTTAAGTTCAAAACATACCTAAAGCATAACCTTTTCAAATTAAATAGTTGATTCGGTAGTTACTCAGGTGGTTTAGGTACAATGACTCAAAAGCAGCTGTATCACATTTTATATCTGTATTGTCACAGGACT
>268563 NS=75 contig=separate
TCATGTCTCCCACTATGAGTACTCCACTGTTTCATGCCATTCTACCATCAGCTGGGGGCGTTAAGGAACTCTTGAAAAGCACAAGGACAATGCATGTAGATCAAGGCTCTGACCTTTAGATGGGATTCCAAATGTGGCAANNNNNNNNNNTCCCATTAGCTTAGCAGAGAAACCTGACTTCATGGCTTCATAGTCAGAAAGGAGCCAAAGAAAGCAGAATGAGGAATGGAAAACAGATGGCTCCTTTCCGTTATTCACCTTCTAGGACCCAGGAACTTTTTACATCACTTGACT
>268564 NS=84 contig=overlapped:7
TTATGTCATCGAAAGTCCTTTATCATACCCCATGTCACTAGTGTTGCTCTGGGAACATTGTGGCTCATTGGTGGGTCCTCAAGGCTTCAGAATTTGAAGGTCCCCTGTGAGTAGTAAGGCTAGTCCCTCGGAGGTCACTTTTGCACTCTACTAGGAATGAGAAGGCTGGAAAAGCAAGGCTCAGGCCAAACTAGGTACGGCACCCACCGTGTCTCAGGGGCTCAGCTAGGGCTGAATTCCTAAAGTACAGACATTTTTAGTTTTGAAACACTAGACT
>268565 NS=103 contig=overlapped:27
GGATGCTCTGTCTCAAACAACATTAGATATGTATGGAAGGTATCGATACTGGTCTAAAGTTGTGGGACGAGTCTGAACGGATGTATTTAAAACCATGATAGTAAGGGCTAGGGAAGAGAGGGTACAAGACTCTGGGTTTGATCCCCTGCATCAAAACAAAACAAAAACCACGAAAGCAGATGGGCTCACAGGTCATTAGGGCATGAGTATAAACAGGAAAGAGAAGTTACCAGAAACAAGTCTTGGGACATGAGACT
>268566 NS=84 contig=separate
CTATGGCTGGAATGTCACAAACCTTGCCTCTCTCTGGGTACATCACCATTGTCCTCTTTCCTGCTAAGAACCACTTCCCCCATTCCTCTGTCTCCTTGTCTAATAATGCAATACAGGAGGCTCAATTTTCTCCATGGAATNNNNNNNNNNTAGTTCGGGATACATCTGGTTTTCTCTCCCTTTCCAAAGCCAGTGCCTCTTCTGGGCAGGCAGGACTCTTTGACAAGTTTCCTATTTTCCCATCATGCCCTGGCAATGGGAGAACCTATTTGGATCTTGAGAGGACACCGGACT
>268567 NS=71 contig=separate
CGATGAGGTATTAAATAGTACCTTATTTTAAAAAACAATTTCAAAGTTCTGGCTAAGAGCCAAGCAGTGTGCTTGGCTGGGGGTTGGGGTGTGCTAAAGGCAAGCCCTCGCTGCCTCTGTCTGAATGTGTGTGGAGTGCANNNNNNNNNNTAGACGTAGCATGTCCTCTCAGCAGGGCCAATGGAAGCTCAGTCTTCCCATGGGACCCGCTGAGAAGTGGCCGTCGGCTCTCTGTGGGTGAGGAAAGGCTGCACCAGACAGCATGTCTCCTGACAGATACGGGGACACCCGACT
>268568 NS=20 contig=separate
TTGTGCATGTACATACACTCATACACTGTCATTCTTGGGAATGTGGCTATGAGACAGCCTCTTCAGGGTGCACTGATTCGTTCATTAGACAGATACTACTCAGATACATCTCTCTGACACATGTGTCTGGTCTCGAAGAANNNNNNNNNNAGCAAGATGTTAAAAATGCCCAGGTGAGAAGTCACAAATACGTGGGGGAGGTCGCAGGATGGAAAAGGCCAGTTCTCACACCCTTTGGATGTGACAAGGCCACTTCTTTAGCTACAGAACTGCCTTCCTGTCTGCCACTTGACT
>268569 NS=106 contig=separate
AAATGTCTACCAGAGAACACCTGCAACTGATAAACACCTTCAGCAAAGTGGCTGAAAAGAAAATTGACTCAAAGAAAAAATCATTAACCCCTTTGTGTACAAACTACAAATGAGCTGAGAAAGAAATTAGGGAAACAACTNNNNNNNNNNACTTTCACAATAGGGACAAATGGTATAAGGTATCTTAGTCTAACTCTAACCAAGCAAGTCAAAGACTTGTGTGACAAGAACTTCAAGTCTATGAAGGAAGAAGTTGAAAAAGATAGCAGAAGAGGAAAGATCTCCCATTCGACT
>268570 NS=107 contig=separate
ACATGCACGCACTCTCTTTCATGGAATAAGTTCCAGAGGAGGAAGAATACCACAAATGGGTGGATTTTTGTCGCCTTAAATATGTACATCTTTGTTCACAGAAAAATGACAGATCAAATGACAAGTCAGAACGACAGGCCNNNNNNNNNNGCCAGTTTCAGGAAGTGCGCAGTCACACTCTGTAGTCCAACGTGCACCAATTGTTGGTCTTTCGTTTTTCCTTAAACGGGACTGACTGCATCACAAAGGTTTAAAAAAAATTGTCTAGAAGAAAGACATATGTATCATAAGACT
>268571 NS=24 contig=overlapped:85
TAATGGATACATCATCATAGTTTCTTCTTCTTTTTAAACATACGTTTATTTATTCTTTCTTTTTTTCCCTGTGTGGATGCATACAGAGGTCAGAGGACAACCTGCAGGAATTGGTTCTCTCCTTTCATCCTGTGTGTGCTTTACCACGCAGCTGTAGGCCCCGCCCCTCACTGTGGTTTTGATTTGCATTTCCACCAGACT
>268572 NS=61 contig=overlapped:7
CTATGGAGGCTTTGCCATGATTATTAATTAATGTAGGTAGTTTCATCTCTAGGGAGGTGGCCTTGGGCTGTATTAGAAAGCTAGCTGCTCTTTGGTTGGTGCTTCTGTCTCTGTAAGCCCCTATGGGTAGGTTAGTTGACAGCACCAACAAAACAACAGGCATGGACTGGACCTAACTGATGGGCAGTTTGATCTTCATGTGGGTCCACTAGCAAGTTGAGTGGGTGCTGTCTATGACATGGACTCTGTTGCCTGCTTTCAGTCACTTCACTCGACT
>268573 NS=119 contig=separate
ATATGTGGTCTGACAAACAGATGAATTAGATAAATTCTCAAACAGCTTAGCCAACAAATGCCTCTTCCATACCATTGGGAGTTCATCATATAATCCCTGGGATAAATTCCTGGGAAATTATTTTGTCTTAATCAAGATAGNNNNNNNNNNTAGTACGATGAACAGCTAAAATATGGGCTAGAGGAAAAGCAGGAATAGGCAGAAGCTGGTGGTAATTGCTTTATGATTCTCCCAAAGAAAATGAGCAATTTAATTGCACCAGGTATATCAAGGGGCTCAACACCACATTAGACT
>268574 NS=102 contig=separate
CTATGCCAACTCGAATCTTTAGCCCGGTGTTCTCCCTCTGTTACTTGATACCCTATATGTCCTACTGTTCCCCCAAGCAGCTTCTTCATGTCCTCTTCATTTTGCATAAGCCTTTACCTGGTCTCTCATTGCTCCACTCTNNNNNNNNNNCACTCTTATCACTCTACCGCCTGCTTGAACCCAGAATTTCCCCATCTACCCCTTTTGTGCCTATACTCTATTTTCTCCTCACTCTTAATCTATCCCCTATGCTGCCAATGGCCCATTTCTAATTTTCCTAGCTTCCACATGACT
>268575 NS=126 contig=overlapped:24
ATATGTGATCCTTGGTATATTCCCAGTGCTTTATTCCATTATGGCTCATGGATTCATGGCTGCATAAGGTGGCTCAGTTACAGATGTTAGCCAAGTTCTAAGCAACAGTGGTGAATAAAAATTCTGGATCCCAATGTGTATAAGTCTTCCATTTACAGTGCTTCCTGGTAGTATAATTACCTAGGTGCAGACCTGGCAGGGACTCATACATTACAAGCACCTTATATAGTACAGACCACTAGAAGTGAGAACATCTGACT
>268576 NS=110 contig=separate
AGATGGGCAAGGAATGGCTCTTTATGGGGTTAGAACTAGCCCAAGATAAGGTGTAATTAGGCTCTGGACTTGCAACATTCCAACTTCCCCACAGTACTGCAGTTCTTATCAGTCAATCAGTCTTTGCAGACACAGCTTCCTTCCAGGAATATTCACAAGGACCATGCAGCCACAGATTTGGATGAAAGCAGGAAGGATATCACGTAACAGACCAAACGGTGAAGCCCATCCTAAAACTGCTGAGACCAACACAGCCAACCAAGACAAGCCAACTGTCCTTCCTTTCATTAGACT
>268577 NS=109 contig=overlapped:10
CTATGAGGCTACAAGTATGAGTCAGGATGTTCTAGTAGAGTATCCATTCCCCTGCCTGTTACTTCTCTGATGCTTATACCATAGCTTTCCCAACACACATGCGGGCACATTTATCTATTGCAGTTGACATTATCTTTCTTCTTTTAACAGAATATCTGCTCCACCTTCTGTTTGATCCTTTGGAAAGTGCTATCTCCTGTTAACTATTGCTGACCTTTGTTATCTGACCCCTACCCTCCAGCTGTGGCAGGTCTTACTGTACTAGCACCCGACT
>268578 NS=66 contig=overlapped:33
TCATGCTTAGAAAGCTTATAAGTTTTCTTGGGATTCTTTTCCCTCTTTTTTCCCCCAGTGGTAGGACTCAAACCCAGAGCTTTGTGCAGTCTAGCCTAGTGCCTTGAAGCAAAGCTATCCCACCAACCCTTCTTTTTCCTGCTGATGATTTTTAAGTGTGTGACGTGATTTCAGGCCAGTAAGATTCTCTCTTCGTCTCTTTCTTTCACCCAAACTGCCATAGAAAACAGCTCAGACTAAAACATAGGACT
>268579 NS=93 contig=overlapped:101
ATGTGTCAGTAGGTGGCAGAGAGGAGAGAAAGTATGTCTATGTTTCCCCTGGGTGTTCTGACCTGTCGACGTCGGAATGATTAGTAGCCTAGCATTTCCTGAAAAGTAAGCCTGAGATGAGCAGCAGTCTGATGACAGGGGGCCCAGACAGGGAGCCAACCTGAGAGGACCACCATTCGACT
>268580 NS=4 contig=overlapped:80
ATGTGTAGGCATGCATGTACACACACACACACACACACGTCCCTTTGAAGACTCTTGAAAGAATTAAACAATTCTTTTTTTCAAGAAATTCTTTCAAGAAAAGGAAAAACAAAGCAAAACACACTACCTTCAATGTAAAACATCTCTCCTGATTTTCTGTATAGAATGTGTGTTCGTCTCTGTACTTAGCTACACCACAGGACT
>268581 NS=117 contig=separate
TAATGCCAAATACATCCTTTACACCAAAAGTGGACTTGGTACTTCACGTTTTGTGTTATCCCCTTTAGAAGCTCTAGACTCCCACTTAGAGAACACTTCCCCGGTGGCGCTGTGAGGATCCAAGGGGTGGCGCTCGGGGTNNNNNNNNNNGCCACCCATTCCTAAAAACCTTATTTTATTTGTGGCAAACACCACACAAGCCACATGGTAATCAGCAGTCACCCTCAGCGCAGCTGTCACACTCCGGGGCCTTTAGCTTAATTTTATTGTTCTTGTGTGTGTATTCATGCGACT
>268582 NS=28 contig=separate
AGGTGCAGGATTTGGTGTGTCCTTTTCACTGCAGATCAGGATAAGTACAGTAAGCAGTAGGCATGACACAACCTAAATGCTCTCCTGGCTTGAAATTTCTTCTTCCAAACAAATTAATCCATGATCTTTAAATTTGACTTNNNNNNNNNNTAGTACAGGGGCAAAATGAAATTAGGTTCTTAGTCACCATATAAAAACGGTGTTTAGCCTAATTATAGAGTTCTTGTTTGCCTCTAAAACCTCTAGCGTTCATATTTCTCTCAGCATTTGTGTCTGCCAAACCCCCACAAGACT
>268583 NS=66 contig=separate
GTGTGCGTGCGTGCCCAGATAGAGGACCTGCCCAGGTTATGGACAGTTATGAGATTGTCTGCCATGGATGTTGGGAACTAAAGTTGGGTCCCCCGCACAAGCAATTTGTACTCTTAAACACTGAGCTCTCCATCTGGCCCNNNNNNNNNNTGCTCCTCTCACTTATTTTTCAATTTATATGTATGGGTGTTTTGCTTGTGCATTACATGTCGGCATTGCTGGAGGAGGCCGGAGGAGAGCGTTCAGGTCTCCTGTGGACTAGAGTCACAGATGGTTGGGAGCCATCATGTGACT
>268584 NS=64 contig=separate
AAATGCCTTCACTAGTTTCATCTCTTTTGTTAGAGTCACACTAATTTTCATCTCAGTTGTCTGAAACGTCTCTTCTTTTTGTTTTCCTCAGTGGTCTTTTTTTCCCTTTCACAGTGAAATGTCTTCTGCATGTATGAATANNNNNNNNNNAAGGCCCCACCATGTGTCCATTTGTATCCATAGATGTCTTTTGACGATGAACAGTATACAGAACCAAACCTTTTTTGTTTGTTTGTTTTTGTTTATGTTTGTGTTTTTCAAGGCAGGGTTTCTCTCTGCTTTCTTCATCTGACT
>268585 NS=115 contig=overlapped:100
AAGTGTTTGCAGCCAAGACCGACAAACTGAGTTAGACCCTGCGGTCCCCTATTGTAAAAGGAGAAAGTCGGTTCCTGCAAGTTGTCCTCTTATCTCCACACATAGACTATGCGCCACGGTACCCCACGTGCCTCTCCCCGACAACAGTTCCTCTGTAAATGTTAACAATGCTGTCCACTGGACT
>268586 NS=104 contig=separate
AGATGGTGTCGTGCTTATGTTTTCAAATAACCATGTTCCAAAATAACATAGTTTGAATAATAAATTCGACAGATCCTTCCTAAGAAAGAGAAGTGTAATTCTCAAAGCTGCATAAACTTTCACGCTCGCTGCCGTAGCTTNNNNNNNNNNAGGAGACATTCGCCTCGAGCCGTTTTTCCTTTTACTGTTGGCAGTCATTGCTAAGGTCTTCTGTCTTAAATAGTGGCCAGACAGCGTTGGTCAGCAGTGCTGAGCTTGTCGCTTAGCGCAGCTGACACGGAGCCCCATCTGACT
>268587 NS=2 contig=separate
CTGTGCAGTGCCGAGGCGACTGTTGAGTGTCCAGGCGTCTGTGTAGCGTGCCATGTGCGGGCATGCTGGCGCCCTCCGTTAGGCGCATCCTGGGGCTGGAGAGATGGCTCCGTGGGTGAGGACATGGGAAAACTGGAGGTNNNNNNNNNNCCAGCACCATTGGGGAACGGAGACTGTCGAGATCCCGTCTCAAAGACACAAGGCAGTGTTGTAGAACAGGACCCCCAGGGTCATCCTCCGGACTCTGCCCTTGGGCCTGCTTAAGGCAAGTGCACACATGTACACACATGAC
>268588 NS=56 contig=overlapped:20
CTGTGAGTTCAAGGCCAGTCTAGTCTACAGAGTGAGTTCCAGGACAGCCAAATCTACACAGTGAAACCCTGTCTCAAAAACCAAACCAAAACAAGAGTTTATGGTATAATCTTAAGATACATATTTTTTCTTTTGAGAGCAGAGTGTAAAGAAATCAGAGAGGGAGCTGGATAGATGGCTCAGCGGTTAAGAGTACTGTCTGCTCTTCCAGAGGTCCTGAGTTCAATTCCCAGCAGTGACATGGTAGCTTGCCACCATCTGACT
>268589 NS=83 contig=overlapped:6
CAGTGCAGAATTGTGGCATTTGATTTCTAATATTAAGAATATCAATTTGTGACAAATTACCCTACAGCTCAAGATGAGGTAGCCATCTTTATTAACGGTCAATATGATGTCACAATTAAAATGATATTGCTGTTTGAAACAGCATTAAGAGTTGCTTGTATGATTTAACCCAAAATTAATTTGATATTTTAGATTGTTTATTAACTTAGGAACTATTCCAAGAATGAGTGTGTGTATGTGTGTGTGTGTGTGCGCGCACATGCAAGTACATACATGTGACT
>268590 NS=55 contig=separate
GCATGTGTTCTTAGGCTCACTGAGTTCTATGCTCAAGTCTGTCCATCTTACTCTTTGTAAATCCATACGTCAGTTTTCAGAAAAAGAAATACAAAGGAAATGCAGAAAGATGGACAGGAAGACCAACCAAGTACTAGTTGCCNNNNNNNNNNCTCCTCTCCTGCCTACTCTTTCTGCCCACCAACCCCCCTGACATCTTTCCCTATGTTAAGAAGGCACCAGAGGCACCCATTCTGGGAAGGTCCTGGGAATTATGGCCTTGGCAAATATACTAGATGAGCTCAGGCCATGCGACT
>268591 NS=74 contig=overlapped:6
ACATGCTTTATTTTCATACAGTGAAGTCAACAAAATAATTTAATTTCTTCGTGTTTTGCTGCGAGATGAGACACCAGGCAAGACATGTTGCATTCGCTGAATATAAATGGGAAAAGCATCACACACAGAGTTGGGCCCGGCTTGCTTCAAAGCTTAGCTCCACAGTTTGAAGCTTGGTGGCTACACTGAAGTTTGTAATTTTAAAGCTATATTTTCCATTTATTTATTTTGTGGGTGTGTAAGTGCGTAAATGTGTGTGCATGTTACTGCACAAGACT
>268592 NS=82 contig=overlapped:12
ACATGGTGCTCCAGTCTGTGAGACTAGTAGAGGAACTAATGCCATGTCAGACCCTGCTGGCCCCGGGCCTCCAGGTGGTGCACAGACCTACATGCAGACAGAGCCACGAACATAACATAACAAAATCATTTTTAAAAAATATTTCTATTTCTCCTACTTCTGCCTTCTTACAAAAGGAATCTCTCCTTACTATATTTGCTTCTTCTTCTAAGTGTTCTGAAAATTTCTCAGGTTTAGGGAATTATAAAATTTGATACCAAGCCCACAGGACT
>268593 NS=53 contig=separate
TCATGTGGTGAAAGGGCCAAGAGCCCCCTCCTCCCTCTCTGTTTGTAAGGACATTCAGCTCAATTATGAGATAATCACTTCCTCAGAGGCCCTAACCCTTAATACTGAGTATGCACTGAGTATGTGCTTCCAGCATTGGTNNNNNNNNNNTTGAAGTGTCACAGTAACACCAGTGAATTTAATTGTAAGTATAGGATATAAATATAGAAGTCTTTGTTTCCTGGAGCTGCCATTAAACAAAACACCAGAAAATTAGTCTCTTCACCTTTCTGGAGGTATTGGTAACATAGGACT
>268594 NS=61 contig=overlapped:6
CCATGTTCCTACCCCTGTGTTAAGATTTGAATGTGAAATGTCCCACCTCATGTATTTGAACAGTGGACCTCCAGTTGGTGCTGTTTCGGGAGGATATGAAGCCTTTTGGATACAGAGCCTAGCTGGATGTCAAGGGATTATAAAGGCGGGGCTTGGGAGCTATAAATTGATAAAGTTCAGGCCCTGCATCTTGCTTCCCAATTGCTTCGGCAGCCACCCACCTCAGGCTTCAGCTGCTGGGACCCTCTCCTATACCTCCACACCTCTGCCACCAGACT
>268595 NS=103 contig=separate
AAATGGAGAATGCATAGAGTCAAAGCGGCAAGACTATGAACGGCTGGCTTCATTGTGTCCACAGGTGGGATAAAGCCTCGAATTCTTCTTTTCTCACTGTCTTGATCCCTATGCGATGAAATTAAAGCCACCCATATTTAGNNNNNNNNNGAAAGCCCTTCACAGACTCGCCAAAACCTGTATCTCCTAGGCATTTCTAAATCCAGTCACACTGACAAGATCAAACTGAAAGGGAGATGGGAATCTTTGCCCAACACTACCAGGGCTGAACTGATGTTTTGCTCACACCCGACT
>268596 NS=66 contig=overlapped:104
GAGTGGTATAGCTGGATCTTGAGGAAGTGCTATTCCTAGTTGTCTGAGAAAGCGCCAGATTGCTTTCCAGAGTGGTTGTACAAGTTTACATTTCCACCAGCAGTGGAGGAGGGTTCTCCTTCCTCCAAAACCTCTTCAGCATGTGTTGTCAGTTGAGTTTTTGATCTTAGCCATTCGACT
>268597 NS=74 contig=overlapped:70
TTGTGGCCTACTAAATCCTGAACAAACTCTCTTGGCAAGGCCAACTGGCAGCACGCTTGGGCTCCCTGCACAGACTGACAGCAGCTTCTCAGTGTGGCCTCAAAGGAGGAACACGGGCCAAGCAAACTCCTAGGCCTCAGCTTCCCTATCTGTAGAGTACGAAATGGGGCTAAATCATCTCCAATCTCACCCCGGCCCTGTATCTCACTGGACT
>268598 NS=118 contig=separate
ACATGTAGGCGAAGAGTAGTAGGAGAGGTCGTATGTGCAGACTGAGAGAGACCTGGAGGTTTGGTGGTCTCCAGCCACAGAGGGATTGCGCTATGAGGGTAATGAGCCATGGAGGGTTAGAGTAAAGGAGAGACCTAAAANNNNNNNNNNTTTTTAAATTGTCCCGATTTGTATATGAAAAATGACTACTTAGAGAAGACGAGAAGAAACCAATAAGATACAGCAGTAATTAAGGGGCTGTTAGTTGTGGAATGATGTTCTGAACAGTGGTGGAGGTAAGGGAAGCACTGGACT
>268599 NS=65 contig=overlapped:24
CAATGAGGGAACACAGTCTCCCTGGGGAAGAACAAGACTTGTAAAATCATTAAAATAATAATAAAATACTCATTGTCCTCATTCCTCTGCTGGTATGTTTATCCCTCAAACTGTCTTGAAATCCTTTGTCTTTCATGCAGTGAGCCAGCTTCAGCATGCCAGAATCTCAGTATTTCAGAATATTAAAGCTATGACATCAGGCTGACTTCATTTACCCCATTATTGATTCTACACATGAAAACAAGCTCACACATCGGACT
>268600 NS=82 contig=overlapped:119
CAATGTTTGGTTTCCTCTAGGTCCCTGTTCTGTCCAGCTTCAGGTTCTTGGCCACTGTAGCAGTTTCAGGCATGGGTTCCACCTGTGGGTCTTAAATTCAGGCCTATGGTGGCTGGTTACTCCCACAACACTTGGGCCACTATAGCCCTGACATATCATGCGACT
>268601 NS=106 contig=overlapped:11
CTATGAACAGTCTCTCTATCATATTCTTCGTTCCTACTGTGTGCAAAAACATGTTTTTCTCGAGGGAAGCCCCCTCACAGGATAGCCACTTGCTGGATGACAAGTGCTGAGCTGCCTCGCTTTGGGAAGTAATCCCATGCAGCATTTTAAGGATTGGGGCATGAGTCCTGCAAACACAGCCCAGCTCAGAGCCCACCTGAAGTGTATGGAAACTCTGAACTCCTGTTCCTTACAACTGCGCCGAGTCACACATCAGCAGCACCTCACTTGACT
>268602 NS=96 contig=separate
TGATGCAAACGCAGTAGGGTATTTTATTACAAGCTCCAGTTCAGGCCCACACACTGTCACCCCAGGAGGAGAGGGATTTTTATTTAGGGTTACAGCACAGTTACACAATTAGTGACATTGAGCAAGGACAAGCTTATTACANNNNNNNNNNATCATGGCTAACTAAAATTGAGCCAGCTATCTATAGACCTCAGGAATGTTAGGTATTTCTGTGCCATGAAAGTTCTACTACCATGTCTTTGGGCTCCCCAGCACAGATACCCCACCCTGAGACAAGATACCTTCCCATTTGACT
>268603 NS=127 contig=overlapped:11
CTGTGTAATATCTACAGAAGCAGCATTCCAGGTGTCTACATTCTTTTTCTTGGCAGAAGAGAAGACAGAGGATGGACTTGATACAACACTGCCTGGCTTTAATGAGTGTACTTCTTCCATGTCTCCCCACAGTCCAGTCCCTAAATGAGCTCACAGAAATATAGCCTTGGTCCACCAGAATTCAGATGGTGGCCTGCCAAGGTCAAGAGACAGAAAAAAACAGATGTGGTTCAGGTAGCAAAGTAACTGATACACAGCTGCCGGGACACTGGACT
>268604 NS=65 contig=overlapped:24
ACATGGCATACTTGCTGCCCGGATGAAGAGGAGTTAAACAAAAGTAGTTATTCTTCTTTGAAATGTTTATTATAAACAAGGTACAGAAAAACATCCCATTTTTGTCAGGAATTGTTGATTAAAGCAGAAACAAGAGAATTCTTCACAGGAGAAGTTTACTAGCTTACAGTTCATAAATACTGCAAGGGGTTCTATTTAACAAGCTTTTAACACAGCGTTCTGAGCCTTGCATGAGCCTCCAATAGGAGAATCATCAGACT
>268605 NS=58 contig=overlapped:27
ATGTGCATAAACTAAAAAGCTTCTGCACCTGACCATAATCTCAGCCCTCTGGAAGCAGAAGGAACAGTATGAATTCTACAGTAGCCTGAGCAACATGGGAACTACAGGCCAGTCTGGGCTGTGTATCAAAAAGACTGTGCCCAGACCAACCCAAATCAAACCAAACCACAAAAAAAAGACTTCTGCACAGAAAAGAAAATAAGCAGAGTAAAGAGAGAACACATGAAATGAGATGAATATTTTCAAATCATGAGACT
>268606 NS=26 contig=separate
GTGTGACCTGGCCCTGGAACTGGCCAACGGTGGCATTTGTTAACATGTGTAGGTGGTTTCTAATGTTCACTCGTTCATTTTTGTATAACCACTGATTTGTTGTGTCCCTCCCCACTGGCTCTGGGTTTATATGCTGAAGGNNNNNNNNNNTTGGAGCAGAGCCTTTGGGAGGTGATGGGGTTTGGATGGTATTTGTGGACACAGCTCTACTGAGGGCTGGTGCCCTATAAGGGAGTGTCACACCTATAGAGCAAGAATCTGGCTATTGCCAAGAACCAGCCTTGCCACCTGACT
>268607 NS=50 contig=separate
CTATGTGAGTGCTGGGAATAAACCTGGGTACTCTGTGAAAACAGAAAGTGCTCTTAACCACAGAGCCTCTCTCCAGCCTTTCCAGTGCCTGGCCTGCTACCTTTTTAACGTTAACTCTTTCAGAGATAACAATGTGATACNNNNNNNNNNTGAAGACGCCTGTTAGCTCTCTTTCTAGAGTTTGCTTCAGAACATTAAAAAGCTTCATTACATCACAGTTCCCTGAACTGAAGGACTTGAAAATAAAGTGTCACATTTGCTTAATGAACTGGAACCCATGTAAGACATTTGACT
>268608 NS=45 contig=separate
TGATGTATAATAACTCCTGTTTGCTTTGTTTCTTCATTAAAATATTCAAATGAGCTCAGCTGTTGCAGAGGAACTTCACACCCACAGCTATTAGCAGAGATTCTGAGATGAAATGACCTTCATCCTGGAAATGAGAAGAGNNNNNNNNNNTCTTCATATAATTAGTTAAATATTCAATTAGCCAACTTCAATCACTCTGGAAGGATCATAAAGAACAATTGCAGAATTATATTGAAGAACTGTGTCTTAAATATGTTTTTAAAGCTGCCATTTAAGCAATAAAATCACTTGACT
>268609 NS=22 contig=separate
TCATGTCAGAAACAGCTCAAGCTATACTATAGAGCAACAGTAATAAAAACCGGCATGGTACTGACGTAGAAACAAACTGGTGGATCAATGGAATCGAACTGAAGACCCAGAAATAAACCCACATACTTGATTTTTGACAANNNNNNNNNNAGGACACCATCTTCAGCAAATGGTGTTGGTCTAACTAGATGTCTACATGTAGAAAACTGCAAATAGATCCATATTTATCACCCTGCACAAAACTAAAGTCCAAGGGGTTTGAAGACCTCAGCATAAACCTAGACACATTAGACT
>268610 NS=30 contig=separate
AGGTGTTTTCTTAACTGAGGTTCCCTCCTCTCAGGTGACATTAACTTGTGTCAAGTTGACGTAAAACTAACCAGCATAAGAATTTATAAACTTATGAACACTGTCCTCGTGTTATATGTGTGTGTGTGTCTGTCATGCTGNNNNNNNNNNAGGATCATAAGTTCTGTGGTGGGAAAGAGGGCTCTATGATGCTGCAAGGAATATAACTGAGCAACTGGCAAAGCTTAAATGAGGTCTATAGATTCAATAATGGTACTGTATTCATAGTAGTTTTGTGATTTTTACCACTAGACT
>268611 NS=69 contig=separate
GGATGTTTTATCTGCATGTATGCAGTACCCAGAGGACAGAAGAAGGCGTTGGATCTCCTTGAACTGGAGTTGCAGATGGTTGGGAGATATCTAACTCCAGCACTGGGAACCAAACCTGAGTTTTTTACGAGAACCGTAAGNNNNNNNNNNTGTTCATTTAACTTTTATTATCTCTCTCTCTCTTCCCCCCTCCCTATACACCCTCCCTCTATCCCTCTTTCTCTTCCCTTTCTTTCCTTCCTGCTTATGGACTAGAAGGCAGGCCTGGAAGGAGATGGTCCAGGCCATGGGACT
>268612 NS=43 contig=overlapped:48
CAGTGAGCACCTTTCCTGTTTTATTGAGATTGAGCCTGCACGTGTAGCCACAGTCTCCTGAGGGCTGGGATTACGGAGGTGTGTGGCCACAGCTGGATTGCAACTGAGCTCTTAATGGAAAGCATTCTCGTTGGGAGCCACAGCTCAAGGTCAGCAGCAACTTCGCCACCATCCAGCTCTCTCTGCTCCTTCCATCGTCCCGTCTTGCTGTTATCATGTGGTTTAATCATTAGACT
>268613 NS=86 contig=overlapped:35
GAATGAGGATCTGAGTTTTAAGCATAGAATCTATGTGGGAAGCTGAGTGAGGTAGGTTTATTTGTTCCTAACTAGAAAGGCAGAGAGACCCAGCCTGAGCCGTGAGTCCCAGGACCTTCTTCTTATCTCAGAAGAAGGTAGACCATGCCTACCAAAGGATACTAGAGATTGGTGTCTGCCTGCCACACTCAAGTCAATATACGTGCACCTGCACACGTAAGAACATGCTCACAGCCCTGCACACACATGACT
>268614 NS=117 contig=separate
AGATGCTGGGAACTGAACCCTGGTCCTCCGGAAGAGGTGTCAACGCACTGTTCAGTTCTTTACGTGGGTTGTGGGGATTTGAAATCAGGCCCTTCTCATGTGCTGAAAGTACTATTATGCATGGAGACACTTCCCTAGCGNNNNNNNNNNCCTCTTTTTCCTCCCTTCCCCTCTCTTTTGAGACAAGGTCTTACCATATATCCCTGGCCTACGTACACCAGGCCGGCCTCAAACTCACAGAGTTCCCCCTGCCTCTGCCTCCTTCATGTTGGGGTTAAAGGTGTGCATCAGACT
>268615 NS=106 contig=overlapped:21
AAGTGTAAAGGGGGTACAGGAAAATCATCCATGAATGAGGGTGAACCTCTTCCACCATCATTCTAATTTATTTAAACATTCTCAGTCATGTGATAATGCAGTGATTACAGGCCAGTCTGGATTGTCAAAGTTTCCATTCTCTACTCACAATCGCCTAGGTCAAGTTAAACTTCCCAGCATCCTTTGGGTTGATCCCTTAAATCTAAGACCCTGAACTCTGTCCTACCAACCAACCCCAGTTCTCTTAAGGGGGTCATATGACT
>268616 NS=21 contig=overlapped:107
CTGTGTTCAATTCTCTCCCTCCCTCCCTCTCTTCCTGTCCAGCTCCTAGCCTATGAAATGGTGCCACCCACTCTCAGTGGGTCTCCCCACCTTAAGTAATCCAATTAAGAAAAATGTTTGCGGGGGCTGGAGAGATGGCTGAGCACTTTAGGAGCACTGGCTCTCAGCACCCACGTGGAGGCTCACAACTATCTGTAACTCCAGTTCCAGGGGATCCAACACTCTTAACTCTGTGGCCACTAGACATGCG
>268617 NS=21 contig=overlapped:19
TCATGACTTGTTCTTCTGAGGCCTCAATATCTTAAGCTTGAAGAGAGTGGCGCAAAGAAGATGTCTTTATGCTAGAGTCTGAAAAACAATGATCAAAGCAGTCAAAATAGAGAAACAGACTTAGGACGTGACAAATCATAGAAGAATAAAAAGGTTGCTGGAATTGACTACCCTGCCATCTCCTCTCCCCAAAGAACTAGATATATATGACTACTAGTTTTGGGACTACATGTCACTTCAGGAAGCAAGTGATAGCCATTTGACT
>268618 NS=85 contig=separate
AAGTGTCTTAACAGTGAATGTCACAGACAGACTCAGAACTGCTTAAATACAGATTTATTGCAAACCAACACCGAGGAGCCAGAGCAGCTTTGTAGGCTGGATACCCACTCTCTGGGTCTTTGGACAAAGGGGACGGAGTCNNNNNNNNNNGGGACTTAGAGACCAAACTGTGGCTGTCGCGTCTAAAAAGAGAAAACAGGCAATGTGCCAACTTCAGAGGCTGGGCAAGCCAGGGCAGCGCCTCAGGGCAAAGAACTATCTACTTGACTGGCTGGGATTGAGCCCCACTGGACT
>268619 NS=89 contig=overlapped:8
CTATGAAGATGAGATAGCAACTTTAGCTTGAAAGGCAATCCTGAAGAGACACAGGATTACCATGATTGCTACATTTCATGTGTTTTGCAAAGATTAGAACAGAATAAAGGCCAAACATTGTTCCTCAGCCCTCAGTCTTTAGCAATATGTGTGCAGGAAGAATTCTATTTTGTCTTCAGGAATAATTTTGACTTTTTGGCCAGAGCTGCCTTATAATTCACATTTCATCCTAGAATTTCCATGAAGCACCAATCCTTCTGTTTCAGCCACCAGACT
>268620 NS=63 contig=separate
ACATGGGTGACCCATGGCTTGCTCCAGTGTCGGTACCTGGAGTTCTTTGAGATCATGGACAAAGACAGCCAGAGTGTGGGAGGGTCTGTTTTCCACTCCCACCTTTCCTTCCCTGTGTTGGAAGACTTGAGCCTGTATCACNNNNNNNNNNTGTGGATGCTCTCAACTGGGCCCAGGACCCTTCTTTCCTGCCTGTGGTAGGAATCATGAGTTAGGCCAAGCTGAGTTACCACATGCGTCAGAAACTACTTTGACTGGGAGTGGGTAGTGCATGCCTGAGACATCTCACTTGACT
>268621 NS=127 contig=overlapped:32
TCATGGCCTTAACTGTAGAGGCTTTCTGGACTGTGACTAGAGCTTGTGTGTGCCTAAGCTCTGTAGTTAGGCTTCGCCTCCTGTGGTTAAGTTCTGCGGACTTGGATAGCTTTGATAGTTTTCTGAGACTGTTTCTCTGTAAGAATCCAGACCGGCCTCAAACACACGCTCATCCTCAGCCAGAGCCTTCCGAGTGCTAAACGTACAGGTGTGTGCCACCACCCCAGACGGCTTGGGGAGCTACACATGACT
>268622 NS=76 contig=separate
CTATGTGGAATGAACTGTAGGATCAGAGAGGGTTGTAAGGGCTTCTAAGTTGTTTAGAAAAAAAAAAGTTTTAATTTACAAATTCTCCTTTTCTTAAAGGCAGGCTGCATGTCCACCAGAAGATGACCAAGATGAATTCAANNNNNNNNNNCATCTCTGGAGACATTTTGTCTCTTAATGTTAAATCAAGGCATTTCTTTCTACCTTACGTGTCCTTTGTGCATATATTAAGGCTTCTAGGTTTTAAGTTTTTTTCTTTTTTGTAAACAGGATTTGTGAGTGTATCCATATGACT
>268623 NS=80 contig=separate
ACGTGTAAAGGCGCAGAAAGAGAAAGTGTTCCGGTTAACCATTCAGGAATGCTTTATATTCCTGATTTGATTAGGTTAAATAAAATAAAGCCTCGTTTTTATTTTAGACTTTTGCGATGAACCTGGCCCCAGTACTGGAGNNNNNNNNNNTTCCCATGACCCTTCTAATCCGAAACTTCCGGTGCTGGGGACTGGGGAAGGAAGACTGTAGCAGACTCGAAAGGGTTACACCACCTACTTCCTCTGTGTGTGTAGCAAGGAAGAGAGAACGCATGAAGATCCCATCACGTGACT
>268624 NS=70 contig=separate
AGGTGCAACTTCACATTGAGTGACAGCCCAAGCCTTGTCTCCATGACTCCACCGATACCAACCTCATACCTGATGCTGGGAAGGAGTGGCTAGGGCTGGCACCTTCATTTGGCCAGTGAACAGCCAAGGCCCATATGGAGCATGGGCCGCAAAGATGAGGGAGACCCACCAGGTGAGCCACAGCTGGAACAGAACCAGCATGGGGAACCATCTGCCAGGCTGCTAGCCTACCTCCCTGTGTTTACCCATGCCAAGGCCTTGTCTGTTTTCAGGAAAGGTGCAGGCCACACGACT
>268625 NS=62 contig=overlapped:54
GTGTGAGGAGCTGGGTTTGACCTCCCTCCCCAATGCACACACAGAGCCCCACGTGGTGGTGCACGTATGTAATCCCACGCTGGGAGAGAGAGACAGACAGGTTCCTGGGGCACCTGGCCAGCCAGCTTAGCCTCCCTGGCAAGTCCCAGACTGGTGAGGGACCCTGGCTCAAAAACAGATGTGGGCGGCTCTTGGGGAAGGACATCTGAGTTGGCCTCTGCATCCGACT
>268626 NS=30 contig=separate
TCATGACTATCATATATTTTTAAAGTGTGCAACACAATGTTCTGAAAGACGCTTTCAAAGTGAGAGAATTAAGCAAGTCAGCCCATTTGTCACCTCATATCCTTACCTTGTGTGTTAAAATGAAATTTATCTCAGCAGAANNNNNNNNNNTGAGAGCCGTGTCTCTTGACTTATCCATCTGTACTGGCAAACATGTACACTTTGACATGCATTTTTCCTCCCCCTTTTGTTGGCTTTTGCACTCAGGTATCAACTCTAAATAGTGTAATTTACTTCTTTAGATTTCACAGGACT
>268627 NS=2 contig=separate
TGATGGATGGCAGACAGTCTCCCAGAAGTATGGCCCCAGTCTAGGCCCTCTGAAGGGCCAAGCAACTGCCGACAGCAGAGACGTTCTCACCCAGAGTTCCTAGTTTTAAAAGCTAAGAGCTGTTATTCTGAAAGGAGCCANNNNNNNNNNAGCCTAGATTTACTAGTAGTGAAAAGAAAAAATTTTTTTCATTAATTGGCCATAGAAATAAGATGGACTGTTCTGACCTTTCAAGGAAGGTCTGGTGTGTGTATGTGGGTGTGTGCGTGTGTGCGTGTGATGCACATGTGA
>268628 NS=63 contig=overlapped:14
CTGTGTAAGTACCATGCATTACCTGATTGTGTCACCAGGCCATCTTCAACCACTGCATTTTACAAGTATTTTGGTTTATTACTATCGCTATTATGTTTCTATTTAAAAAACTCAATTCAAGTTACTGGGTTGGAGCATGGGATTTTGGGGAGCCTAAATTTGTGTTCCTGGACCTTTCCTTACTGCGAGTTGTCAAATTCCCCATTATAGGGAAATAAAATGTCTTTTTCTGGTAAGTAGGTTAAAGTAATTCTAGACAGTCATGAGACT
>268629 NS=8 contig=separate
ACATGGTGATCCTTGGGTGCAGGGGCTAAAACATGAAAAATTTGCTTTGCTTAAACTAAGCATAAAGCCCTTCATCTCATACACAGTGATATTTCATCAGGTACTATTTAAATAGCCATGCTGGATAACACAATATTACCNNNNNNNNNNCACAAATACTCTCATGTCAACAAGAACTCTCTTCAATGTTTCATCTGTGTCTAGAGGTATAATTAAGTAAAATGCATTTTAATAAGGCATATGCAAGATCCAGGCTCCAAACTCTATGGTCTGAAATCAGTAAAGCATGCGACT
>268630 NS=41 contig=overlapped:127
CTGTGATATCACAGGCACTGTGAGAATGTTTACTCTCCCTGGTGTAGCAGAGCTACAATTGATTCAGGTACAGGTAGATACTGCCTATCTCTTTACACTGTCTTTGCCTGTCATTGGTACTCTCTTATCTAATTTAATTTCCTTTGTTCATATGACT
>268631 NS=62 contig=overlapped:20
ATATGGGAGGTCTTCTTTTCCTTCCTTCTGATCCAAGCTAAGGAATTCTGAGGGTGGCAGAATTAGGTCTCATCAGGAGTGGCTGCAGTGTGTCTTCTTCTGTGACCTGGTAATGCTGCTTCCCCCTCAGAGCCACAAAGGACATAAAGTACCTTGGTGTGAACCTAACCAAGCAAGTCAAAGACTTGTATGAAAAAAATTTCAAGTCTCTGAAGAAAGAATTAGAAGAAGATATTAGAAGATGGAAAGATCTCCCATTCGACT
>268632 NS=36 contig=separate
ACATGCAATCAAAACATTCATACACATTAAAAGATAGGAAGCATATTCAGAAGTGATAGAGAACAGGCAGGACCAGGCCCATCAAGGCAGCCAGCGGGGAGTGATGGGGGAAAACTTAACTGAATGAGTCCCAACTTCTGNNNNNNNNNNTTCATAAATAAATGAAACCAAACCATGGTCATCAGCCATTTCAGAACAGGAACAAAATGAGAAATGAATAAATAAAAAGACTGTGGGAAACCCTGAGTTGATTCTAACAGAAAGCATTTTACGGCCATCTTATTACACCTGACT
>268633 NS=20 contig=separate
TGATGATAACAGGTTGATGGATAAGATGAGCAGAAAATAGTGTTCTCATTTTCCCTCCCTCCCGCCACTGATGTTTCACTGAAGTTAGAAAATATATCCCACAGGGACCCCAGAAACCTTCCATCTCAGCTGACATAGTANNNNNNNNNNTTGTATCTGGCTTTCCCAGCAGTAAGATGAGTACAATGGCTAACAAGCTGATATTTTCGAAGAAGCATATCACTTTTTTGAACACACTACTCTGATCCATAATCTGAATGATTAAAATACTGCTATCTGTGTGTGCATGTGACT
>268634 NS=114 contig=overlapped:11
CAGTGTCTGGAAGATCTGGAGGCAGGCAGCAGGAGAAGAGGGCGTTCCTGAGGTGGGGGTGCCCCCCAGGCTAGGATTGGGGCTTCCTGAAGAAGGTGGGGTCAGTGTTGAGGTGCTAGGAGCAGCACCGACTTTCCAGGGAGGGCCCTGAGGCAGAGAGCCCCATCTTCCCTCCTGACCCTTGCCATCCCTTCTCCTTCCAAGAGCCAGACCTAGAAGACTGCAGCTTCCGGTGTCACGGGACCTCCCCCCAGGAGAGTCTCTCATCCGACT
>268635 NS=35 contig=separate
GTGTGCCTGGTGTATGAAGGCATTGGAGGTTGGAAGAAGGCATTGGATTTTCTGGAACAGGACTTACGGGTAGTTGTGAGACACTGTATAGGTGGTGGGAAGTGAAACCAAATCCTCTATTTGAACAAAGTCTTGTTTGTNNNNNNNNNNGCCTTGCCTGTCTTGGCTCACAATTTAGATCAGAGATCTGTTCTGGAACTCACGATGTAGACTAGGCTAGCTTCTAAATCAGATGTCTGACTGCCTCCACTTTTCAAGTCCTTAGTTGAAAGGCTTAAAGGCTTGCACAAGACT
>268636 NS=52 contig=overlapped:53
GTGTGTCATTCTAGATATATGACCTAGGAGCCCTCAGAGCTGTCATGCACTGACTAGAGAGAGACAGAAAGCCGACAGATGCCCGGATTTCAGGGACAGCCTGGCCTGGGGCAGAAGTGCTAAGGGCTCTCACAGCTTTCTTCTGACCCCCTGGGAGGATGCAGCCCCTCCACTCCCCAGTGTCATTTCCTGTCAGTCCTTCCGCTGCCTCCTAGACCTTGCCATCCGACT
>268637 NS=43 contig=separate
CTGTGAGTTCCGGGCCATCCTGGTCTACATCTAGGGCCCCAAGGTGAGATCCTGCCTAAATTTAAACTAGGCAAGGTGGTGCGCGATTGTATTCCCAGCACTTCGGAGATAGAGGCAGGAGGATTATTCTACAATACATTNNNNNNNNNNGAAGCCAGCCTAAGCGACAGAAGACCCTATCTTAAGGGGGGGGGCTCCAAGATGGTAGTAACCTACCCAAAGGGCAGAGCTGGAGAGTTTAAACCCCATATTCTCACTTCTGGGGGCTCTACCCATCAAAGACGCATAAGACT
>268638 NS=84 contig=overlapped:22
AGATGGGAAGAGATTAAGTTTGCTGAAACTCTTCTAAAGAATAGTATATTGTTGTAAAATTCTAGAACTGAAACCAGGTGTGGTGGTGCACACCTGTAATCCCAGCACTCAGGAGGCAGAGGCAGGTGGATCTTTGTGAGTTTGAAGCCAGCCTCGTCTACAGAGTGAGTCCAGGACAGCCAAGGCTACACAGAGAAACCTTGTCTCTGAAAAACAAAACAAAACAAGCAAACAAATAAAAGCTAGAATAGACCATGGGACT
>268639 NS=40 contig=separate
TGATGAAGTAATCTACAACATCTGATTCTTAACACCTTTCTGCCTCTTCTCCTGTTGTGATCCCCAAGCCTTAGAAGGATCTTATATAGATGTCCCGTTGAGGTCTGAGCATTCTACATTCTCTTATTTTCTGAACCTTGNNNNNNNNNNAGCAACGTCTCTGATAAGGATTGAGAGATGTACCAGTCTACACATAAAAGGATTTATCTTTTGAAGTCTGTTTACTGTTGTATCCATTTATTGAGTAATAATAATAAGTTCTCTGTCTAGACACAGGTTCTTAACCACAAGACT
>268640 NS=119 contig=overlapped:23
GTGTGAGTGTGATTGTATCCATAAGCCACAGGGGGTAGCAGGAGTGTAGTTCCCTAGATGTAGGTGTAACAGGTGTGTATGTGTGAGCTCACATCACTGCTTCTGATGGTTCAGCTCAGTTCTGATCTCTAGGGGCCTCTGGGGTGCTGTTTTGAGGCTTGGCTGTTGTCATGATCACAGGTGAGGTTTGTATATCAAGAGTCCTATGGGGGGCTCGCTGCAGAAGGGGCTTATGAGATTCATGGTGAACTCCACCCGACT
>268641 NS=16 contig=separate
CGATGATAAAACAAGGATTGAATGTTTTCATGTACAGTCTAGATATGCTTGTTATAGCCAGAAATCATGAGATTTCTGAGTGGAACCAAAGTGAAAAATCTGATAACATTAAATTTTAACTCTTGATTTTTGTGTTTTGTNNNNNNNNNNCTTGGAATCGACTGAGAGTTATGCACAAAATCATCCATGGAAAGTATCTCCCCCGAAAAAGGGTGGCCTTCGCCTGGCAGTTAATATGTAAAGAGGTCCAGAGCAAAAGCTGTGTTGCTTGGCTGTCTGCCTGTACATTTGACT
>268642 NS=30 contig=overlapped:28
GAGTGTGTGTGTGTCTGGGTATTTAAGAGAGAAAAAAACAAATGTTATGTGGGGAAGAAAAGGAGGAGGATCTGGGAGGAGTTAATGGAACAGGAAAACATGAACAAAATATATTGTATGTGGCTGTAGAGAATGCTCAGTAGTTAAGAGCACTGGCTGCTCTTCCAGAGTTCAATTCCCAGCAACCACATGGTGGTTCCCAGCTCTCTGTAGTGCAATCTAACTCCCTCTCCTGGTGGGCCTGAAAGCAAATCACTCGACT
>268643 NS=125 contig=overlapped:17
ATGTGTGGGGATGATGTTGGTAGAATTCTTCGCATAGACAATGCTCAGCCATCTAAAGCCGAAATACACTTAGTGAACATTTGTCAGAGTACTTAATTACTAGGTCCTCAGTTCAGTGTACACATATAGAGATGACTTCTGTAATGTAGTATACAATACATTTCTTGGGTGACACATAAATCACCAGGGCTCATTCTTCCCTATCCTTGCTGCTATAGCCTTGGACCACAAGAGGAGAATCTGTCAGATTTTGTTGACCATTTGACT
>268644 NS=6 contig=separate
TAGTGGGTTTAACGTTCCAATAGGCCATCTATTGCGACCAAACCAGGCTTCCAATAGGGAAATTGGGTGGCAGTTAATTGAGTTTTGGGCTAGGGCATTCTATGGAGATTGTCAAGCAACCCAGTCTGTGTTTATTAAAANNNNNNNNNNTTTGTATTTACTGAGAAACTTCTTTCTCCATCAAATGGGATTGCATACAGAGACTGACAGCCCAATAATATGCAGTGAGAGACTTTAAAACACCCATCTCTAAATGGGATTTCCCTAAGAAATTCTCCCTCTACTCATGGGACT
>268645 NS=17 contig=separate
TAATGGCCTAATGGAGGAATATCAATAAGAATCAGATGGACTTAACACAGAGAACATGGGGAGACCATTATATTCATATTTTGATGTCTCCATCTCTAGATCCATGACAGTTCCTAACCAAACATCCCTTTGGCTGAGACNNNNNNNNNNTTTTCTTTGGTTTATCAAGACAGTTTCTCTGTGTAGCCTTGGCTGTCTTAGACTCACTTTGTAGACCAGGCTGGCCTCAAACTCACAGTGATCCATCTGCCTCTGCCTCCCTTGAATGCTGGGATTAAAGACACGCACCAGACT
>268646 NS=87 contig=separate
AAATGTCAGCCAGGCTCCACAATTTTGAATTCCTGTCTTTTGAATTGTCACATAATCCCAAATATCACCCCTACCCGAAACACACAAAAGCAAAGTTGTATTTTGTTTCTTCTGTAGTTTCACATGCAGTACAAAGTGGGTCNNNNNNNNTGGGACTTTGATTGCTCCCAAAATTTTACGACTTGCTTAAAATGAAAACCTCAAACTTCAATCATTGCACCTCATTCATTCCCCATCACCCATGTCCACGCCCAGATTCTAGACGGATTCCTAGGACATTCCAAACACCAGACT
>268647 NS=123 contig=overlapped:10
TGATGGAAAACAAGGACAGTCACATGACTGAGTCCTCAGAAGGGTCAGGTAGAGGAGGAAGAGACTAGCAAAAAAGAAGAGGCTCGGCCCACGGGTGTCATAGAGAGGCTGAGGGTGCTCAAGAGAAAGCAGTTTGTGCATAGAAGTCATCAGAATAAAAAATAATTCAATAATGTGTAATCAGCACCAGTAGATGGAACAGGAAGCTGGAATGAGTTTACCATTTTCAACTCCAGCAAATTCAGCACTTGGACATTCATAAAATCACTTGACT
>268648 NS=65 contig=separate
TAGTGTCTTTGTAGCAGAAAGCATTTGGGGAGCATGGAGGGATAGCTGGTCTAGGCCCTTTTGGGCTGGTCAGCATTGCAGCGTCAGTAACCACTTTCTCCTTTTCTCCTCCCAGAATCATTGACCAGCGATTTGAGAAGNNNNNNNNNNTTTGGCGATTTCAACTTCCGCCTGGATTCCAAGTCTGTTGTAGAGGTAGGTGAGCATGGGTTTCCTATTCAGCTTGGGCATTGAGTTTCCTTTAGGCAAACAAATTAGTGGCAGAGAAATGCTATCTGTTTAGGCCACTTGACT
>268649 NS=32 contig=overlapped:100
CAGTGCAACAGCTTGTGGCCATTTGGCAAATCTTCCCAGCCCCGTGTGAAGGGCTCCTTACTCTTCCAGTACTCACACACTCAGCCCCTCAACTCTGATCGATTAAACTCATAATCTGACCTGTTTATCTGTCCATTTTTACTGGCATTCATTGGGCACCTCAGCAAAATTTTAGCACTAGACT
>268650 NS=111 contig=separate
TCATGTAATAAATGTTATTACAGAACTATGAACAGTAATGAACTCTGACAGCATAAGAGGAGACATGGAGAGAGAGAAGCATTGAGTTAAGGCAGTAGTTTGCAAGTGTGAAAAAGAAGAGAGGAAATAACCAGAGAACANNNNNNNNNNCAGTTAGCAGGGGAAGCTTATGTTGGTTGGATTAGAGACAGAGCACATCCAACCACAGAAAGCCATTAGGAAACAACAGCATCAGGTTTAAGACAAAGCCAGGCAATATTAAGTCTCCAGGCCATGACAGCCTGCCACAGGACT
>268651 NS=111 contig=overlapped:75
GTGTGCAGTGTCTGTGGGGAGCAGAAGGGCATTAGGCTCCCTGGTACTGAAGTTACAGATGGCTGTGAGCCATCACATGGGAGCTGGGAGTCAAACCTGGGTGCTCGATGCTCTTGACTGCTGAGCCGTCTCTCCAGCCCACACATCACTCTGTGGAAGAGACTGCTGAGTAAAAAAACAGCTGTCTGCTACATGAGTCTCACATGACT
>268652 NS=25 contig=separate
CCGTGCCAGGTTATGTCTGACTTTCTTTTTTGCTTTATTTTGTTTTTCAAGACAGGATTTCTCTGTGTAGCCTTGGCTGTCCAGGATTTGCTTTGTAGACCAGCCTGGCCTTGAGCTCACAGAGCTCTGCCTCTGCCAGGNNNNNNNNNNTGTCTGACTTTCTAATAGTCCTGGTGTTATAGTGCCGAATCACTTCTGGTGATATACTTCCTGGTAGAATCCTCAGACAGAATAGGACATTACATGTCAAAAGGAGGAGTCTCTTATAGGTGTGATTCCAGAGACACTCGACT
>268653 NS=91 contig=separate
TAATGTCAAAGTTCTTTACATGGCTTTTTAAGAAGGAACTACTAAATCAGAGAGAAAGTCTCTACTTAGATCTTCTCGTAAAGGATTGTGATAATTTGTTTTCAGTACTATATTTTCCCTTTTAAAAATCTGACGTGATTNNNNNNNNNNTGAGATATAAAGCATCTTTTTGCATAACAAAAAAAAACAAACAACATTTTGGACTCCTACATCTTAACCTCTTAACATGTGAAATGATTAAGCCTGAACTGCCCACTGGGCTTGAAATGGTATGGGGATCATAGCCACCAGACT
>268654 NS=111 contig=overlapped:15
CTATGTTGCTCAGGTTCAGCAGATTTCCAACAGTGCTGGGAAATGTAGCGTCTAATACCTTTGTCCGGTGTTCTGTTTTTCTAAGTCAAAGTCATATTTATAGTCAACTTCTGTGTCAAATTTCTACTGAAAAGATTTGTTTTAAAGATAGCCTGAAATGGATGTTTCTAGTTTCTCTTGAAACTCGGGTGTGTCATGTGAATATGTTTGTTGTTGTTTTGGTTTCAAGTGTGGGATGTGGGAATGTTCCCTCTGAAAACCACCAGACT
>268655 NS=37 contig=separate
ACGTGGCAGCTCACAGCTGTCTATAACTCCAGTTCCAGGGGATCTGACACCCTCACACAGACACACCAGCAGGCAGACTGCCAGTGTACACAAAATGAAAACAGATAAGCGAGAAAACAACAAAACCAAACAGGCAGAAGNNNNNNNNNNGGAGCCCTTCCGCTCATTCCGAGCTACACAGCAGGTCTGCGGCCAGCCTGGAGTGTGTGAGACCCTGTCTCCAGTAAAAGCCATGAGTACCTCATTTCTCTCATGTCTGACTACAAGAGGGAACTTTAATTCTTTCACCAGACT
>268656 NS=104 contig=separate
AAATGAAAACAGCAAAAGGAGCCTCGTGAGTCTGTGTCAGGAGCCCTGTCCACAGAGAGCGGTTTGTAGAGCAAGAAGGGTGCCTGGATTGAGGAGTCAATATAAACTGAGGAGCAGGTTAATGTAGGACTGAAGAACAGNNNNNNNNNNTCGGCGTGATGGTTAGCTGTAATTTCTAACTTGACATCATCTAGAGCAGTGGTTCTCAGCATCCTACTGTGACCCTTTAATATAGTTCCTCATGCTGCGGTGACCTCCAGCCACAGAATTCTTTCTTTGCCACTTCATAAGACT
>268657 NS=29 contig=separate
TCATGCCTTCTTTCACCTTCCCAAAGACCACACTCCAGCCACTCAGTCTTGGCAGTGCAGATAAAAAACTGGGAACAGTTTGTGTTTGGTCCAGCATTTGCCAAGGACCAGATGCCAGGACCTGTGTGCTTCAGGATGAANNNNNNNNNNAATCTGATGCAATTCCACCTTTCATACTTTTGAGTGATACATGAAAAGCCTAAACCTCGGGTGGACCCTCAATGGTACCTAGCTGCCAATACAGCATCACCACTTGCTTCTTCACTCCTGCCAATGTGTTTTGGCCACAGGACT
>268658 NS=44 contig=separate
CAGTGAACATGGCTACTTTTTGGCTAGCCAAAAAAGTGCAACTGTTACAAGTGGAAACATTTGAAATTTAGAATGATCACAGAATTTGTCAGCCACAGGAAGAGGACATCTCCCAACAGGGGGAGGGGGTGGAATTCCAANNNNNNNNNNTGAGAAAAACTGCTTTAAAATTTGGTAATCTCAAATTCAAATTCTTAGTTATGTTGTTGGATAAGGCATTCAACTCCTTAATGTTCAGTTTCCTGTTGTGGAAACCAGGCAGAGAACAGCTAACTATCAAGATCCCATTAGACT
>268659 NS=97 contig=overlapped:35
CTATGGCAAGCACATAAGAGACGGCTCTTCCTGATCTCCTCTGCCTTCCTGACAGTGTAGAGGGAGTCTCCCTCGTGAAGTTGGCTGGTCCCCTGAGCTGCCACCCTGTGGATCTATACAAACACGGATAAACCCTTGCATCCTGGCATCAAGGGCTATCTATATGGTCTCTGGGAGAGCACACGGTCCAAGGGCTGTTCTGTGCCGTTCTTTCTGGGGGCCAGCAGACTCCAGGTCTTTCACAAGACT
>268660 NS=67
CTATGTGGTCAGAGGTCCTCTGTTTATTTCTGGAAGTAGAATCAGGAGTGTGGAACGACTAGGAATAGGTGAAGAAAGGAGAGAAATGTTGCTTGGACTTCTTTCTAGGCAGGCCAGTATTTGAGCCCATGAGGAAATTT
>268661 NS=85 contig=separate
ACATGCACATGAAGACACAGACACACCCAAACAAACAAAGGGCTGAGAGACGGTTCACTGAACAAAGAACTTGCCACCAAAGTTTGAGGTTAGAGTTGGGATTCCATACACTATATAAAGCCAGAAGCAGTCGGGTTCGATCTGCANNNNNNNNNNAATTTCAGCACACCTACACTGAGACAGGAAGCAGAGACAGGAGATTCCCTAGTAGCTCCAGGGCCAGTTACCTTGAGTTGTCGGTGGTGCTCAGAAAAGACACCATGCCCAAAGTAAGTGAAAGATGAGGACAGACACTCGACT
>268662 NS=9 contig=overlapped:29
AGGTGTCATCCACCCAAAGAGCATCAGACCCGTCCGATACCTTTTTCTCAGAGGCGGGACCTGGGGTATCAACCCGCATGCAATCAGACATGCTCTTCTCTGGGTCCAAAGCGGATGACCCTGAGTGCAGTACTTAGCCTCGCATCCTGAGCGTAACATTTTAGCTTTTTATGGTATCCAACCATGCTTGGGGCGAATGTCCTGCTTCAATGGCTGTAAAGGCCTGAATGATCATGGCTGCATCACACTGGACT
>268663 NS=62 contig=overlapped:90
AAATGTTCTTCTTCCTTCTGCATACCCATTACTGACCTACGTGTCTTTCTTTCTCCCACCGTAAGACAAAAGGCTCTTCAGAGCAGAGAAGTGGAGCATTCTTATTTATATTTCCTCTGTTCTTAGTGCCAAACACAGTACTGAGGATCAATAAAAATTTTCAAAATAAAACGAACATTCTACTCCACGTGACT
>268664 NS=121 contig=separate
CTGTGCCCAGAACATTCCACGGGAGCTACAGCGCAGGCCTGGGGCTGACTCTGCAAAGCAGCTGCACTATTTGTTATACTTTGGGAAGCAGTGTGAATTAAAACCATCCCTGGAAGGTTGTGCATCGAACCAGGAAGGAANNNNNNNNNNGAATAACTTCCACCAGACACCCCTATATTTTATGTCAAGGTTCTGCCACATCGTCTGGACAAAAATCCATTTAATGAACACTATGCTCAGATGCTGGGTGAGCCCCCTCCCTAGGCACTGTTTGATACTGGACATCACAGGACT
>268665 NS=97 contig=separate
GCGTGCTCTGCTTCCGCTTCGGATTGCTTTCCGCCTTTATTGACTCCCTGGACCTGACGTCTCCCTGACACCGGAACCTCTCTGATGCCTCCCAGTGATCTTGCATAGCTCTGCTATAAAGGCATTTCTTTTACTTCTCAATTCAAGAGGCTTTGGGGTTGCCAGCTTGCATCACCTATACCTGCAATCAGCATAGCAGCCGCAGGCCATAGCCATTTCGGATCAAATGGGGAAAGTTAGGTGCTCAGGAGACGCCAGGGTTGGTAAATGGTCAAGTGCTTGCTGCACAGGACT
>268666 NS=86 contig=separate
AGATGTCCACGGTTGACCTGTGTCCTATTGGACTCAGATCAGGGTTTGTCCCCCTTCACCCCAGATTCCTTGCACTGTTGTTTTGGGTTCCACAGCCCCTCGACTCACCAATTCCGAGTTTCAGCTCCTCTGAATACAGTNNNNNNNNNNCAGTGCACCCTGTCACCGCCATCTTGGATTCCACTTGTAGAGGTCTTTATCACATGTTTTTAGATCAAGATCTTAATTGTGGAAAGTTGTCTTCTCCATGTTAGCAGAGAGCTATTTTAGTTTAGAACTCCCAGACATTTGACT
>268667 NS=67 contig=separate
AAGTGGTCCCCATACAGGCTAAGGTGCAGGAAATTACAACGGGGCTGACTGGTCAGGGTTGTGACATTGGCTGGGATGTTCTATGGCATCTTCCATCAAGTACTGGTCGCTCACTGTACCTCCCTATAAACCTTTGGTTACAGGCAGAGTGTCACCCGGATAGCAGGAGACCAGATGCTTAGACCTATCCTAAGTATATGGAGCCTGCCTCGTCTAAAGTGCTCTCTTGGGCAGGAAAGGTTCTGCTGTCCTGAGCAGAGGGAGGACTTTTTACTCTTCGCATAACACAAGACT
>268668 NS=121 contig=separate
CAGTGACCACACTGGGAAGGATGTTACAGTTACACTACTGGGGAGGATATTACTGTGACTGCACTGATGAGGATATCACAGTGAACTCTGCATGCATTTTACAATGGATTCGTTAGGCAGGGGGGTGCCACACTGATCCCNNNNNNNNNNGGGGGGTGCCACACTGATCCCATTGGGGAGGACATAGAGTGACCACACTGGGGAAGAAATTATAGTGATCTCACTAGTGACTACATTTCAGAGATCTTCCTTGCAAATACGTTATAATGACCCCACTGGGGAGGACATTTGACT
>268669 NS=24 contig=separate
ATGTGGAGGACTGATCTGTCATAAAGCACCAGCTAAGTTTCCACAGAGCCTGGACCACTTTACAGTTGCTCTGTGTCCTCATTGGCTTTGGAGGTTGTCACTGATTTGGATCTGGCAATTGTGATAAATACACAGTGTCANNNNNNNNNNTGCTAATTCCCCCCACCCCTGGCCCCAAACCCCAATATTTTGTCAGGGCAGTAAAGTTTTCTGCTGCGCTTAGTTAGGGTTAATATGGCTGTGATGAACACCATGACCAAAAGCAACTTGGGAAGGAAAGGCTTCCATATGACT
>268670 NS=56 contig=separate
CAGTGTCCCCGTGGTGGCTGTAGCTGTAGTAAGTAGTGATTTTTCTCTTACTTCTCTCTGCTTCACATTTGCCTTGTCCTAAGACTTACAAAATAATGAAATCAATTCTGGTTATATTTTAAATTATTAGAGCAATGATANNNNNNNNNNCACACGTACTTTGTACACATTATGAAGTGCCACACTGATCCCATTTGTGAGGACTATAAATGTCAATGCCCTTGCTTTTTGTTTCCTTCAGAAAGGCTCTTTAATTTGAGTATGTTAACAGAACATCCAGTACCCACACGTGACT
>268671 NS=66 contig=overlapped:13
CCATGTGGTTGCTGGGAGTTGAACTCAGGACCTTGAGGAAGAATAGCCATTGCTCTTAGCCTCTGAGCCATCTCTCCAGTATCTCCTACATGTCTTTTGGGGTGCATGTTTATTCATGTCTCTCAGGAGCGAACCTAGGAGAGCGTTGGGTTGTAGAATAGGCATGAGTTTAGTCTCCATAGTTACAGCCAATTTTCCTGGAGTGAGTGCATTCCTATTTGCAATGTAGAAGAATCGTTTTAATCCACAGTTTATTTTTAGGCATTCGACT
>268672 NS=105 contig=overlapped:25
AAGTGTCATGCATTTCCAGAAGAAAGCTTACAGGGGAAATGGGTTTCCAGGATTAAATGTAGGGTTAGCTAGTACCTCCAATGCACCACTGGGCAGCCAGCACACAGCACAGCAAATGCACAAGCCCAGAAGAATCCTTGGGTATACGGGGGAAGTGTGAGTGCTGTATGATTTTTGAAAAAGTATGTTTCTAGAAATCATATTATCAGAGGACATCTAAGAGGGTTGAGGAAGATTACTCACCAGCGGCATGGGACT
>268673 NS=66 contig=separate
GAATGGAACTTTGCACAATATATCCTATTTTTTTGTGAGCAGTGTACTTGAGCATGCGCCCATGCTTGTAGTAGCCTGAAATCGACATCAGGTACCTTCCGCAGTCACTCTTATCACCTTTTGAGAGAGGCTTCCCCATTNNNNNNNNNNATGCTCATTCAGCAAAACTGGCTGGCCAGCAAGCCTCAGGGACCTCCTAGCTGTGCCTCGCTAGCACTGGGATTACAGGCATACGCCGCTGCCTCTGGCTTTTACTTGGGTGCCAGGGTTCTGAACTCCGGTCCTCACGCGACT
>268674 NS=23 contig=separate
ATGTGTGTCAATAAAACTTTATTTACAAAGCAAGTACCTATTATATCTCCTTAGTATCACCCAGTCCTTTAAGCTGCACTGAGCATATTTTATGAGTCATGCATTGCTTTCCTGTACTTTAAAAAAATTAGGCTCAGATANNNNNNNNNNTAAAAAGATAATAACATGGACTTCCCTTCTATGTTACAGCCTTTGGTGATTTGCTTGTTTTATGCATTAATTTATAAGCTCCTAACTTTGTCAGTGGTTATGGTAACCAAGAGAGTTTGAGACCAATAATTTATGCACAAGACT
>268675 NS=127 contig=overlapped:23
ATATGTATTTACTATAATGCTCGTGGTGTGTGGTCATTGAGTTTCATGTGTATTTTGTATGGAACAAAATCAACAGAACTCTACCATGGAAGTCTCGATAACTTACTTTTTTGTCTGCATAGTAGGGGTCCAGGTCCTCCAGGGGCTCCGACACCATTCCAGGGGGAATGTCTCCATAGATGAAGGGCAGCTGCTTACCAGCTTCCAAGTCGCTACTGGGCTTGGGACCTTCTTCATCATCTTCTTTCTTTTCATCCGACT
>268676 NS=38 contig=overlapped:108
ATGTGCTGGAAACTAGAAGAAAACTAGAGTGGGTTCTTCCTACTAGGGTGTGGGGCTGGGGGGTTGAACTCAGGCTGTCATGAGGGAAAGGAGGGCCTTCCCCTGCTGAATCATTTTACAAGCGCCCTGGTCAGCTTTCTGTCAGGTTAAGCAAAGGTATCGGATGGCACATGACT
>268677 NS=35 contig=separate
CAGTGACTGGGTCTGAAGCCATGTTAAGTAAGTGAGAATACAGTCTTTCTGAGAATGAACTATTTTGAGCAAAACCAAAGTCAATCCATTGAAGCAAAAGTTATGATAGATCTCTGTGAGTTTGAGGCCAGCCCGGTCTANNNNNNNNNNAACCAAGGACACACAGAGAAACCCTGTTTGAAAAAACAAAACAGAGAGAGACAGAGAGACAAAGAGACAGACACACAGAGAGAGATAAATATTGCAAGTAGGAGGCCAGGAGAATATTTACTAATGAGAATATTTCATATGACT
>268678 NS=109 contig=separate
TGATGGATGCACGCGGCCTCACAGCTTCCGTTTTTAAAACCTGGAAACCAGAAGCAACGATCGAGCGGCCCTGAAGTTGCACGCGGAGAGGACCGGCTTGATGGAGCACCTTTCAGGCCTCAGGTAACCCAGAGTGGTTTAAAAGCCTAATCAGTTACGCGCTAGTATTACAGTCCCCCAAAGACAACAAAGCATCCATTCTGCTCGGGCCCCAATCTCTCCGACACGCTGCTGGTCATTTCCTGATTATTCGTTATTGACGCCGAGCTGTCCGTGGATCGGCCACACTGGACT
>268679 NS=97 contig=overlapped:13
AAATGAATGTCTAGAAAAGTCAAAACTACGATAACAAAAGGCAGACCAGTCGTCCTGAGACGAGATGAGGAGATGACTTACAAAGGCGCATGAGGAAATCTCTTGAAATGGTAGAAATGTTTTATATCGTAAGCGTAGTGGTTACACCCCCTTGACATTTGCTGAAACTTATGGAATAGTGCATTTAGTATGGATGGGTTGCTTGCATGTAAATTATGCCCAAAAAGGGTTCATTTTTAAATTTTCCTATCTGTAGGCTTGGCATACGACT
>268680 NS=91 contig=separate
CCATGCTCAGGTTGCACCCCAATTTTATTCGGTATATTTCCACCAAAGATATATGTAGAAAGTGCTATTCTTTTAGATCCTGGAGGGGTTTAATCACAGCACCGTGTTAAGGGGAAACAGTTTTAGTCTTTGAAACAGGANNNNNNNNNNCAGGGAGCAGACTGAGAGACTCCAGCTCTGTGCGGGCAGCGCTGGCGGAGAGCAGCTGAAACTGTCCCTCTTCATGCTCACATCATTTAGCTGCTGGTGATGACTTTGAAGTAATGACCTCTGCGGTTTACCTGCCACAGGACT
>268681 NS=2 contig=separate
TCATGGCTTGGCAGGATTCACATAGTAAAAATGGCCATCTTTCCAAAATCAATCAACAGATTCAATGCAATTCCTATCAAATTACCAACACAATTATTTACATACCTGGAAAGAAAAATTCTCACCTTCATATGGAATAANNNNNNNNNNGATCTTCTGGAGGTATCTCCATCCCTGATCTTAAGTTGTACTATAGAGCAACAGTTTTAAAAGCTGCATGGTACTGGCATAGAAACAGAGTTGTGGATCAATGGAACTGAACAGAAGACCCAGAAATAAACCCACACACGA
>268682 NS=83 contig=separate
CTATGTAGTTTCCTACCATTCAAATTTCACCCATTATACTTGCTTTTACTCATATCTTAGGTCCAGTCCATCTCTCTACAAGGTTCCAAGATCTCTCCTGTGGATTCTCTGCTCTCCTCCCTTTGCTTCCTCCTCTTTCCNNNNNNNNNNCCCCTGACCCCTGGACCAGGATGTCCTACCCTATTCTTTCCATTGCACAACATTGGCTGACCATGTAGTTAAAAACACAAAGAACAAATGGTGGCATGTTTACACAAACTTGAGACAGGTGATACTTAGAATAGGCATCAGACT
>268683 NS=125 contig=separate
ACGTGATACATACAAAACACGGATCAGTTTTATGTGCAAACACAGTTTGTTACTAAGATGATTTGGGGTGACTTTCATTAAAGTTGGCTCCATTAATTATTGTTATTTCATCTCATGCCATTTCTCCTTAGGAAATGTGAAAATAGTANNAGAAATTTAACTTTAAGGTTGGAAAGGGGAGTGATGGAAAGCCTTGGAATTTCCTGAAGGGTTGAGGACGGTTCTGCGGGCTGGTAGGGAGGAACAGGGCATGCCATTCTCCGGGGTTAACCACAGGATGAAGACCATTGGACT
>268684 NS=83 contig=separate
AAATGGAAATGCAGGAAGGAGAACAGAACCATGGACAATTACAATTGCTGAAATTTAAAAATACTACCACAAGTCAGGAATCATGATGCCTGTCTGCCTGTGATGCCATCACTTTGGAGGTGGAGGCAAGTGGATCAGGATNNNNNNNNNTTTAAAAAAACCCTGAGCTCCACAGTCAGCTCAAGGCACTTGGGTTTACAGTATGAGACTGTGTCTCAAAATCAAACCATGATAATTATATATTGTGTGATAATATAATATCAGAAACTAAATGTGATAGTACACACTAGACT
>268685 NS=90 contig=separate
ATGTGTGTCTGCTCTTTCTCTCTGGCCTGCCCAGAGAGAAGTCATCAAACAGCCGCACACCGGCGACCCCAGTACCCTTGGGTGGCGTTATGATTCAAACCTGAAATAGCCCTTCCAGGCTCATGTGTTTGAACATTTGGNNNNNNNNNNAGCTGCTGGCACTGTTTTGGGAGACTGGAACCTTTGGGATGAGCAACCTAGCCAGGGAGGGGATGCATTTCTTAAGGGGCAGGACTGAAGGCTTATGGTTACCACAACATCCTGCATCACCTCTGATTCCTGTTCCACCAGACT
>268686 NS=116 contig=overlapped:28
CAGTGAATTTGCAGCTCACTGACTCAGCCAAACTGGCTGGGTCAGTGAGCTCCAGGGATCCACCTATTTCCCAAGGACCAAGGCCTGGGGTCACAGACACAAGCTTTTGTGCCCTGTTCTTACATGGGTTCTGGGGATCCTAGTTCAAGTCTTTATCCTTGATCAGCAAACACTTGGGCCACTGGGCCATCTCCCCAGCCTCAGACATCCCATTTCCAAGAGTTTCAAGTGGTACCTTTTAGTTTATCATATGACT
>268687 NS=64 contig=separate
AAGTGGTTGTGGTGGTCTTAAAAGGGCAGCAGAGATGGCGGGGTGTTTTCAGTGTTAATGATGTTGGTTTTGGAGATGGTGGTGGTAATAATGGAGGGTGAGGTGATAGAGGTAGCAGTGGGGGTTGGGAGCCGTAGTAAANNNNNNNNNNGAGCCAATAGGGATGGTGATGTTAATAACGGTGACAATAACAGTGGTGGAGAAAGTGGGCTATTGGGTGGTAAAACATAGTCTTTGGTAGGCTCAATCTTTGTGGAAGGAGTTGCAAATAAGAAGTGTTGAGAGCCACAAGACT
>268688 NS=20 contig=separate
GTGTGGAGCTCAGAGGACAACTTTGTGGAGTAGGTTCTCTTCTTTCTGCAGGTTTCATCACCGGGCAGCAAGTGCTTTGTCTGATAAGGCTTTTTCCCAACCCAGTTTCTTTCTTTCTTTCTTTTTTTTTTTTTTTTTTTNNNNNNNNNNGACTGCCCATCCTCCGGCTTCCTCCCCCAGCAGTGCTGGGATTACACACTGGGGCCAAGCCTTATTTCTACCCATTTTCAAACTATTATTTATTGGCCTGTGTGTAATGTGTCTATATATAACTGTACATGAACATACGACT
>268689 NS=98 contig=separate
AAATGTAATCTAAAGGCAGAGACGATTACTCAGAAGAATTTGAGATTGTTATGCAGATAAAAATAACCTCCTGAAATAGCCAGAGAACTCTCTGGTAGTAGCTTTTGGGAAGGGGGCGTGGTTATTAAAAGCTATGGATGNNNNNNNNNNTTTCATCTGCCGGGAACTCTCAGATGCTTGGAAGTCTAGAGACCCATGGATGCAGTCTATACATTTTACAGTGCCACTCATTGCCATTCAGTTATGGAACTGTCATTTTATCTAACAGTGAGAAATACACCAGAACACATGACT
>268690 NS=45 contig=overlapped:44
GGATGAGCGCTGGCTCCGCACACCCTCCCCACGCACCCCAGACAGGCCCACCCAGGGACCCTTCTGCTCCGCGGTGCGCGTTAACGCGGCCGCTATGCCGGCAACGGAGAGACGAGGGGCGATTGAACGGTCCTAGCTGGGCACCGGGGAGGCATGGCTGGGAGCTGTAAAAATGGATTATGTGCAACGTGGGCCTTTCGGCCGAGTCGGAGCCCTAACGTCCCCTCCGAGCACTAGACT
>268691 NS=56 contig=overlapped:119
TCATGAACATCAGCTCTCCCTGAACCATACTGCAGACAGAGAAGGGTCAGGTGACTGACCAGGTCAATATTACGAGCATGTTTTCCAGAAAAAAAAATACCTGAAGCTCTCTCTCATTGCAAACATCTGATTTCATCAGAGGTCTATGTGCTTCATTCATTCGACT
>268692 NS=84 contig=overlapped:17
GCATGCCAGAAGAGGGCATCAGATCCCAACATAGATGGTTGTGAGCCACCACGAGGTTGCTGGGAATAAACCTCGGGACCTCTGGAAGAGCAGACGGAGCTCTTAACCTCTGAGCCATCTCTCCAGTCCTCATTAACTTTTTTTTGAATCCTAAATATTTTCAACAGGGAAAAAAGAAGGTAGATGTTTCACTAAACAGTGGGCGTCCTGCAGTGTACTGACTTCAAAGGCTATAAAGGCCTCCCGTGTACCTGGTACACATCAGACT
>268693 NS=106 contig=overlapped:28
GTATGTTTTATTTAATTTTGGTTTCTAGGTATGTGCCTTCCTGAATTCTCGAGATTTAGAGTTCCTGATGACCATGCAATTTCGGACCTGTCTATGTACAATTACGTGGAGGTGAGCAAAGTTTGGCTCTGCTCCACGAGGTGGCTCACTAACAACTACAAGTCTTTCCTTTGCTCCAGCCCTGTCTCCTGTATACTGCATACAAATATGTGTAGACAAGAGCACATATGTACACACACAATAGATTCATGTGACT
>268694 NS=103 contig=separate
CAGTGCGAATGCCCCTGACCGCTGAGCCATCCGTCCAGGCCCACAGGCCCTGTTCATTGTCAGGGGCTGCTCTTGATGCAGGTGTGATGGTGTACACTTGTAATCTCAACACCCGAGAGGCAGAGGCCAGAGTTCAAGGGCAACCTGGGACAGCAAGGACTCAAAAAGAGAAGGGAGGGTCAGAGGGAAAGAAGGGAGGGGAAAGACAAGAGAAGAGAAAGGAAATAGTCATATTCAGCAAAACGGAGATGTGAATTCTAATACAAGACAAGTTTTCACAAGGCACACCCGACT
>268695 NS=110 contig=overlapped:12
CCGTGTCTAGGATGCTGAATGGGTAAAGTGAGAAGTGATGCTTCTGCTATGTCCTCTGACAACAGGAAATCACAGGTCCAATTGCTTAAGAACATTTGAAAAATGGTATTGTTGGACTACAAGGATGGCTCAGTGGCTTATGGGACGTTCTTCTCTTCCAAAGGACCCAAGTTTGATTCCCACACCAAACACTGGGTGTCTCACAATGACCTATAATGCCAGATCCCTGAGAAGTCAATACCTCTGACCTCCCCATGCACTGTCACTCGACT
>268696 NS=102 contig=overlapped:21
TTATGGAAAACTGCACAGTGCTCCAGAAGAAAGCAAGAATAGTATTCAGAGATATAAGAGCTGTATGTCCTTCTCCAGGTCTATAATGCTCTCTCTCTCCTTCTTGCTCTCTCTCTCTCTGTTTCTCTGTCTCTTTCTGTATATCTCTTGTTTTCTCTGTCTGTGTGTGTGTCTCTGTCTCTGTCTGTCTGCCTGCCTGTCTCTCTCTCTGCTATTACAGGTCCACAATTTACTAGAGCTAAGAGCCCTTTCTTCTCATAAGACT
>268697 NS=23 contig=separate
AGGTGCTGATTGGCTGAGAGGGAGAATGAAACAGGTGAAAGCCAGTAAGAGTTTGAGGAGCCAGTAATTAAAAGGGCCAAGTGGACAGCCTCCTTTACATAAAGGCTGAGCAGCCCTACATGTCTCAATCATGTCAGCTGNNNNNNNNNNTGACATTTGCTGTGTATAATACTCTTAGTTCAAGAAAAGTGTCACATATTGATTTCAAATAGTCATTAATAAAGTCTTGTGAACTTGACATGTGACTTTCACATTATCACAGATTCCATTATTATTTATTGAATGCACAGGACT
>268698 NS=107 contig=separate
CTGTGAATAAAAAAACACACACTTGAGGAAAATCAACTTAAGGGAGAAAAAGGTTGTTGCAACTTCCAATTTAGGTTATATTTTTTGACCTTGGGGGAATCCCAGAGGAAAGAGCTTGAGATAGTTGGTCACATTACATGCATAGTCAAGGAGAAATAAAAAAATTCTTAGCGGTTTAGTGCTGTTTGTTTTCTATACTCTTACACAGGGCCATCCACAGGGAATGGGACTGCACATAGTACAAGAGTCTTCCCACTTCAAATAGTCCAAAGGAAATACATCTTTCATTGGACT
>268699 NS=90 contig=separate
TCATGAAATATGAAGAAGTTCTTTGATCCAGGTTTTGCTTTCACTGTAATCGACTCTGAAGCACCCTCTAAGCTTGCTATTTTCTATCTCTTTTTTTCTTTCTTTTAAGCAAAAGTACAATTCAGGTGTTTATGTTCTCANNNNNNNNNNCAGCGTACTTCTAAAGGTGTAGTTACGTAATTTATTCTGATTTTAAAGTTATTGGGCATGGCGACACACTCAGCCACCCATTCAGCACCTGGGAGAATCATGAGGGCCTTGTGGATGTGGAGACAGAGACCCACACACTGGACT
>268700 NS=108 contig=separate
ATATGAACTTTACTAGTTCCTTCCAGTATCTTCCAACGTCATTTTTCTTTATAGCTGAACAATGTTACATAGTGTATGTGTGCAAAATTGTATTTATCCATGTGTCAGTTAAATGACATTCAGGTTATATCCAGTTAACATGACTAAGTATGCGAAGCTTTGTATTGAGAGTTCTTTGGACATATGGAAGGAACAGAATATTTGGTTCATATGGTAGATATATTCAGTAGCTTTATTTGATTCTCCCCAATGATTTCCAGAGTGAGTAGCCTAGTTTGCAATTCCCATGAGACT
>268701 NS=116 contig=overlapped:27
TTATGCACATGTGCCATTATGCTTTGTTCGCACTCAACCCCCTTCCCACTGCCCTCAGAAGATGTTTTTGATGGGCTGATAGGAGCCCTCACTCACCTTCAGGTTTGCTCTTTGCGGTTCAGTTATTCACAGCCCATCTCAGGCTGAAAATATTAAAAGGGAAATTTCCAGAAATAACAGTTGATAAGTTTTAAAGCATGGAGCTTCTGGGTCCTGTGGCGAAATCTCGAGCTGCTCTGCGCCGTCCTCACTGGACT
>268702 NS=122 contig=overlapped:23
TAATGTCTCGTGTTTTAATCTGACATACGTTTGCTGAACGCTTCCCCATCTGCTCATCCGTCACCCCAGAGGTGGTGGAGTGGCATACTAGACAAGTCAGGAGGTGGGGTATTCGTGCAGCTTGTCTAGCCACCAGGGCAAACAAATCTTCAGAGGCTGGGGGCTGGGTGTGACCACCAACCCAGGGGGCAGAAGCTCTGTGGCCTGGCTGCAGCTGAAGTGGAAGGCAAGGTGGCTAGCAACTCACCATCACACTAGACT
>268703 NS=114 contig=overlapped:19
CAATGAATGAGTCATTGGTCTGGTTCACAGCTTTTGGCTCCTGCTACACCATCAATACTGGACCCTCACGGAGATACCTCTTGGATATATGTTGTTGCCTTGTATCATGGAGATCCGGCAGCTTTGGTTCTACAGGACCGGGCCCCCTTCACACACTCCAGTAGTTCATAGCTAGAGTAGATGATGGCATGGGCCAGTTCAAAGCCATGAATTGGGGCCTAGATGGTACCTGAATTGGTCAGCCCGCCAGCTCTTTCATGCGACT
>268704 NS=62 contig=overlapped:8
ACATGCAGGCAAAACACCATATACATTCGATTTTTAAAAATAAAAGAACAACTAATTGATTTTTGGCTTTTTTTTCCTAATAGCAAATGAAACCACCATTATTAATTTTGTTCTGTGTGATAAATTCTTCATCTAGGGTGGGGCTTTGTGACCTTCCCCATCCAAGCCGGCAAGGTGATTGACTGTCACTGTGCAGCTCTTGCTTAGGCAGCTGTGCTGTGGTGATTTCACGGGTGCAGCTTCTCTGCCGTGTCTCGAAGACACCACCACCAGACT
>268705 NS=91 contig=separate
GGATGATTTCATCCCCTCTTACTTCTCTTTGGTTTCTGTGATTTGTTAGCACAGTCAGCACCTTTGACAATAGTTCAAACCTAATGCACAGGGTAGTTTACCTTGGGTGTGTCAGTCAGCGCTGTGTTCCTAAACAAATANNNNNNNNNNAATGAGAAAGAATTGATCTTGGCTCATGATTTTGGAAGTTTCTACCTGTCATAGTTTGCTTCAGCTGTCAATTTAGCACAACCCTGAGTCACCTACAAAGAAGAAACCTCCACTGAAGAATTACTGGCTTATGGCCATGTGACT
>268706 NS=81 contig=overlapped:36
CAATGGATGCGGTGACTGCTGAGGTCACGTACCCTGGAGGAGAACCTGCCACCGCTTCCTTCCTAAACCAGCAGGATTGTCAATGACATCCTAGACATCAGTTATTTTACCCACAGGGAAGAGTAGCTCTCATCCCTGTCTCAGCCGCTGTTCTATTGCTGTGAAGAGACAGTGTAGCCAGGGCAACTTAGGAAAGAAAGCATTTAATTGGGGGATTGCTTACCATTTCAGAGGGTTTCCATCAGACT
>268707 NS=113 contig=overlapped:12
AGATGCTCAGGAAGCAGTATGTGGTGCTCTTGTTCTCTGCCCTGGCTTTTGTTATGTGTTATGTCCACTCCACTTCTCTCTTCTCTGATGGGCCATGTGCTGTCCATGGGAAGCCTCAACGGGGATGCAGTGACAGCCACACTTCAGTAAAGATGTTCTTGGAATATGCTTCAGGGATCCAGAGTTCTCAGCTCTATGCTCAGGCAGAGTCCTCTGGGAATGCAGGGGAGAAGGAAAAGAATCCAGATGTGTGAAGATCTGATCATTAGACT
>268708 NS=52 contig=separate
CCGTGCCGGGAGGGAGCATGCAAAAAGCTAGGAATTAACTGAAGCTGTTTGCTGAAAGATTTTCATGGTGTAGAGATTTAAAACAAAACAATTTCATTCAAAATATACATTCCGTCTTCTTATATACCTTTTTTATTTGTNNNNNNNNNNGAACATGCCAATATGGCATCCACATAGTACAGGCTCAATTTAGCTTGAATCACTATTTTGACATGGTGTGTATGAAAATGTCATTGGGTGCCCAAACTTCTATGATCATGCATTTCCTTATGTATTAAATGCTGACATTAGACT
>268709 NS=71 contig=separate
CTATGACCAGGCAAATTAGAATCATCTTTAAAAATGCAGTCCCATCCTATCCCCAGATTCTGCAGCAGAACAATATTCTGAAGCCTAAGAAAATTTCTCCCTAATAGTAGAAAGCAGAAGTCAGGTGTGTTGGTGTATGTCTTTAATCTCGTGGGTCTCTGTGAATTGGAGACCAGCCTTGTCTACAAAGCATGTCCAGGACAGCCAAGGCTACGCAGAAAAACCCCGTCTTGAAAAACAAAATAAAACAAAAAAGCAGAAAGCAGAAAAGGGAGATTTATTCAACATGGGACT
>268710 NS=38 contig=separate
CTGTGTACTTACGGGTGTCAGCTCCAGGTTCGAGCTCCTGGGCTCCCATCACATCCCAATACCTGGGGGCGTGAGACTAACCTTCCTGGTTTTCTCTTTAACTCACTAAGTTGGGCATATTTCAGAGAGGTGACTAGGAANNNNNNNNNNAGGATGAGGAGAGACTCCCAGATGCTCTGACCTCCCTGTGCTTGCTTCTACTCTGTCACCAGGCCTCCCACCTTTGACACTGGTATTGTCTCTGGAAGTTCTTCAAAGTGCCTGAGCAAGGATAGCAAGCCCTCACACATGACT
>268711 NS=117 contig=overlapped:9
TGGTGGTGACAGCAGCAGTGGTGGCCTCCGCCTTATCCATCGTCTTACCCTAACTACTCAGAGAAGTGACTACCCAAGAATGCTAAGTGGTTAAAGCCATGGTTTCCTTCAGACTTTGCCAAGTGGTGTGCCATCAAGCAAAGTTCTTGGTTTCATGACATCGTCAAAATTACGTTAGTGAAAAATGTGTCAACTTGTGGCACAATATAGTTTTTCACATTTGCTTTGACCCCCCCCCTTTAGTCCTCCAGATGTATGCACTTGTTCATGTGACT
>268712 NS=77 contig=separate
AGATGGAGACACAGAGACAGAGAACATCTGGTGTATACTTCCTAGGGTGTATGGAGGTCAAAGAATAAACCTCTGTGAGTCAGTTGCCTCCTCCCATCTTACATTTGCGGCGGGGGCGGGGGGGGAGGGGGAGCTTTCTTNNNNNNNNNNCCCCCCCCCGCTTTCTTTCTGTTTCCGTAGGGCTGTGTACTCCAGACTAGCTGGCCTGTGAGCTTCGGGGAGAATCTCCTGTCTCCTCTTCCTGTCGTACCTTAGGAGTGCTGGCATGTTAGAGGTACATCTGACT
>268713 NS=46 contig=separate
ACGTGCTTTCAGGGACTCATTGGTACAGGCCCAGGGAAGGGACTGTGCCCAACTGATTGGCTAATTTACAAGCCGCTGCACAAGTCCAGGGGGTTGGAATTATGGTAGGGGGAAACTGAAGGAGAGAGCTCCTGTCCTAGNNNNNNNNNNCATGGGAGAAGCTGCCTTGGGCTCAGAAACCCATAGACCTGCTCCGAGGGAGATGAAAGTCTTAGGCTGGTAGGCCCAACACTCTTCTGAGGGGGAAGGGCTGGGACCTCCAGGTTCTTCAAGACAGTGTTCGGGCACAGGACT
>268714 NS=91 contig=overlapped:100
AGATGGAGGCTCACTTGGGTCCATCTGGGGTTGGATCCTGAGAATAGTCACTGCAACAAGCTCCCAGGTAGTCCCAGCATGGCTGACTGCGAGCCATGCTGAGGACGAAGGCCTGGGTGTCAGGGGATGAAGCTGGGGTGGCAGTGACTGTATAGTCAGTGGACACACACAAAGGCCATTTGACT
>268715 NS=83 contig=overlapped:8
TAGTGATCATTTTAAAGATATTAGTAGCGATGTTTTATGAAATTAAAGATACATATGTTAGTATTTTCTGACTGCACCATGCAATCCAACAAACAGTTCTAGAGACATGAACTCACAATCAAGGTGCTTGGTTCTGCTGAGTCCTGTTCCACTGGTGGGCAGATGGCCATCTTTATTCTGGTCTTTATATGGCCTTTTCTTTTGTGCATGATCTTTCAACTCTTTGCCTCTTCTTATAGAAGATGCCAATTCTATTGATTAACGTTCCACTTGACT
>268716 NS=137 contig=separate
ATGTGGTTTGAACATAAGAGCTTGTCCATGGGAGGCACTCTACTGGCTGAGCTATGTCCCCAGCCATTGCTACTGGACTATTGCTTTATGGATGAGAGTATCTGCCTGTCTCAAGGAAACTATTCCAGTGCTTAGAACAATNNNNNNNNNNAACAATGTCTGCAATAGATGCTCAGCAAGCAGTCCACTCACAATGAGATAAAGGAGTGACTGGATGAATGGTTGAGGTGGAAAACCTTTGGGGTTCTGCCTGAGGGTCCTTCCAGTTCTGATGGCAAAGGCCAGACACCCGACT
>268717 NS=108 contig=overlapped:7
CTATGCTTTCTCTGTCCGAAGCTTCGAAGATAGGGTTCAGAATGAGCTGCTGACTATGTGAGGAATGCTAGCGCTTTCTTTGCCACCAGTGGCACTCCAGACCAAACAGCTGGGAGAATTTACAGTCACATTCACTGCAGTTAATGTTTTTGATACAGTGACTGTCAGAGGTAGATGCTCCTGTGGCTTCTCAGACTGTTGTCCATCAGCCATTGTACCCCATCTCCCAAACCTATCTTCTCTCTAGTAGCCAGGAGACACTTCATGCCACCAGACT
>268718 NS=42 contig=overlapped:8
CAATGTCAACGGAAACCTCACAAAACCGTGCAGATGTTGCAGGTTTTGTAAAGACCATGCTCATCTCCCCAGAGCTGGCTCAGTTACAGTTCTGGAGCAGCTACTGACTGGGGTGGGAGACAGGGTCAAGCTGCAGGAGTAATCACAACATGGATTAGGGACAGTTACCAGTCATAAGGAGAGAGCATACACTGGATGAAATGAGTCCCATCACGCTGCATCTGGTTTCGGGTTTTATTTTAGAATTTATAAAATTCCAGTGTCATCCATATGACT
>268719 NS=1 contig=overlapped:14
CGATGTCTTTTATGAAACCTAAAAGATCAAGGAGGATTTAAGCAGTAAATTAAGAATAGAGTGCTTAATTGAATTGAGCCATGAAGCGCGTACACACCGCCCGTCACCCTCTTCAAATACCCATAAAGCAAATTTATACATAATTACGCAAAATTCTCATGAGAAGAGGAAAGTCGTAACAAGGTAAGCGTACTGGAAAGTGTGCTTGGATCAACCAAAGCGTAGCTTAACATAAAGCATCTGGCCTACACCCAGAAGAATTCACAAGACT
>268720 NS=75 contig=separate
ATGTGAGCTGTGCAGGTGCTGAAGGTTCTGGGAGAGCATCAGCAGAGGACAGGGTCATTGCTGTTCTCGATATCATTGTGTAAGACACAGTGATACAGAATAGGCCTTAAACTCATGAGTAAGGAATAAGTTTTTTAAGANNNNNNNNNNAAACTGCCTAACTGGAAACAAACAAGTGATGAGCAAGTATGCATCATTCCCTCCTTGTTTCTGCCCTAAGTCAGTACGGTAAAGGCTCGTAGAAAGGGATAGATCACCAATAGAAATAAAAAGAGGAACTTCTTACATTTGACT
>268721 NS=119 contig=separate
TAATGAGACTTGACAAGTGCAGCTTCTCTGACATTTCTTTGAACAGAAAAAAACTTTCTGTTCTTCTAACTCTTGCAATATTTCTCTTTGAAATGTTTTCCTATGATTCCAAAGGTACGAAAGTGGGGTTAAAGATTAGTTNNNNNNNNNNGTTGGTACTGGGCACTACACAGTTGCTAGTTTTCTGCATTTTCATTCAGTTGTGGTTTTCTGTAATAGTCTCAGTCCTTTACAAAGACAAGGTTACTGAATAAGAATATACTTATCTACAGGTATAAGAAAAAATACTGAGAACATAAGACT
>268722 NS=113 contig=overlapped:13
AAGTGCACTGGGCCACATGAACTCTCAGTGGCTGGGACTGCACTCATGAAATTAACACAAGATGAATCCAGCCAAAATCCCAAAAGGGATGTGGGGAGGAATCTATGAAGTCTCATCTCTAAACTATTGGCAACTTATGGCACCTGGGAGAGGCAGTATTCTTCAAGCATGCAGGCCCTGAGAAGCTACCCATATGCCAAAAGGTGTTCCTACACAGGCTGTATTAAATGAATTCGATAGATATCTAAAGAGAGAGAATGCTCATGTGACT
>268723 NS=6 contig=overlapped:8
CTATGCTGTTGTTGCATTAAGACTGTTTAGAATGCTAGGCAGTGGTGGCACAGGCCTTTCATCCCAGCCCTTGGGAGGCAGAGGCAGTTACATTTCTGAGTTCGAGGCCAGCCTGGTCTACAGAGCGAGCTCTAGGACAAATGAGGCTACACAGAGAAACCCTGTCTTGAAAAACAAAACAAAACAAAACAAAAAAGACTGTTCAGAGCTTTGACATACAGCTCTGATTTATTAATCTAACTCTGATAGAACATTCCACTAAATGATCCACTTGACT
>268724 NS=71 contig=separate
CCATGCATGGTCTTTGGTTGGAGAATCAGTCTCAGAAAAGACCCCTGTGCCCAGATATTTCAGTTCTGTTAGTCTCCTAATGGAGCTATTTTTAGATTTTTAAATAGAACTCATTTGCTTTTATCATATTTGCAAACACTNNNNNNNNNNTCTTTTAAAGGAAATGGACATTGTGGCTATTACAGGTCACAGCTCCACCAGATTAAAATTTTCTTAAGCCATTTATTGATTTTTATTTCATGGATGGTTAGATCATCTTCTTTAATGGACACGGTACATTGTATGCATACGACT
>268725 NS=51 contig=separate
CAATGGACAAGAATAAAGCAAAAATGGGCTATGCTATTTCACCATAAAATACTTTTAGGACCAGAAAGGGTGTTAACTGTTTTTTTCTAATCTAGAGTGCTATTTTCCAGAGAAGAGATCTCAAAGCATATCCAATTTAANNNNNNNNNNGGTTCCCACCCCTGGTCCACCGCGCGCTCTCTTTCCCTCTCTCTCTTCTGAGAACACTACCATTTCTAATCTCTAACCACATCCTCCCGGTCTTTGCCTTGGCTTCTAACTCCTGAACCATTTTTCATTTCAAAGCACTTGACT
>268726 NS=75 contig=separate
GAGTGACACTCAATCGCCTAAACACCTTTGGAGATGAAGTGTTTAACGACCCCAAAGTTCTCAAGTCCTATTATTATGCAATCTCAGATTTTGCTGTGGGCGGCAGGTGAGTGCACTCTGAAATCTGGCTTGAAGATGGGNNNNNNNNNNCTTTATTAGAATTTGGGGACCATGTGGATCTAGAAAGAAAGCCACAACCTAGGAGATTTTCCTCATCAGATCTTCTCATTCTCGAGGCTAAGCAGTTGGGTTTTCTGAAACCTTGTTAAATCGACTCTCATTGACCATTTGACT
>268727 NS=19 contig=overlapped:30
CAGTGTAATGCAGCCATGACCGTTCAGGACTTTACAGCCATTGAAGCAGGACATTCTCCCCAAGCATGGTTGGCTACCATAAAAAGCTAAAATGTTACGCTCAGGATGCGAGGCTAAGCACTGCACTCAGGGTCAGCTGCTTTGGACCCAGAGAAGAGCATGTCTGATTGCATGCGGGTTGATGCCCCAGGTCCCGCCTCTGAGAAAAAGGTATCGGACGGGTCTGATGCTCTTTGGGTGGATGACACCTGACT
>268728 NS=123 contig=overlapped:39
CAGTGTTCTCCTGGAGATGAGGCGTCTCTCCAGAGGATGCCTGTCTATGACGATCTATTTAAAAACAAGGAGGTGACTCTAGGACAAAATGTGTACCACAGGGGCTAAGGATGCTGCCCAGAGCTCACAGTGCTTTTCCAGGGGACTCGGTTCCCTTCCCAGCACCCACACTGGGCAGCTCACACCCCACCTCTGCAAGCATTACACTTGTGCACAGACCCACACTCTTATCCACGCATACGACT
>268729 NS=40 contig=separate
CTATGGAACCCATGACACTGAACTGCCATGGGCTGCATCTGTGCAGGTGTTCTAGGTTATCTCCATGCATGGTACTTGGTTGGTATGAACCTCAGGAAAGACCTCTGTGTTTAAATTTTTTGGTTCTGTTGCTCTCCTTATGGACCTCCTGTCCTCTCCAGATCTTACTATTTCCCACTTCTTTCATAAGATTCCCTGCATTCTGCCAAAAGTTTGGCCATTCAACATCTGCTTTGATAGTCTGCAGGGCAGAGCCTTTCAGTGGTTTATTATTAATAGCTGAGTAACATTTGACT
>268730 NS=25 contig=overlapped:108
TCATGGGATCTGGGGGAAAATGGAAGCAACAGATTAGTGCTGTGTGCCCAAAGCTTGGCAGTATCCTTTTCCTGGAGCACTGTTTCTCTTTGGGTTCCTGACCTGGCTCACAGCATTATAGATAAGCCTTTTGTTGAAAATGGCCTCAATTCATCTTTTTCATCTTTCATGAGACT
>268731 NS=108 contig=overlapped:32
ATGTGTTTCATGTCTAGAATCCCAACGTTCACAAGACTGAGGCACGGCTGGGGGTTTATGGCCAGCCTGGGCCACACAGTAATTTTGTAATTAGCCTGGACTACTTGTTAAGATTCTGCCTCCAAAGGTAAAAACAAGGGCTGGGGGTGGTGTGGCTCAGCAGGCAAGAGCACTTACTCTTTAAGCACGAGGCCCTAGGTCTGAACACTCAACCTTCATGCAAAAAGCTGGGGTGTGGCTGTGCACGCGACT
>268732 NS=39 contig=separate
GTGTGCATGAAGTGTCTGTGGTAATGAGAATGGAACTGCCATGTCAAATGAGCACCAGCAACTCTGCCCTTACCAATTCTAGCAAGATACGTCTCTTTCTGCTTACGCTGCCAGATGCTCATGGGTTCCTCCATCACCACNNNNNNNNNNGGTCTCGGCACACTGCTGCCTACCCTTCCCAGAGGGAGGAAAGTCTTTGAAACCTCTCTGACATCTTTGTACGTTCTTGATACAGCTGAGTCACAATCTTCAGAAACTCTAAGATGCTCAAAGGTGTCTCAGACTCACTTGACT
>268733 NS=45 contig=overlapped:25
ACGTGGATACTGAGCTGCCATGGATTACATCTGAGCAGGGGTTCTAGGTTATATCCATGCATGGTCCTTGGTTGGAGTATCAGTCTCAGAAAAGACCCCTGTGCTCAGATATATTTGGTTCTTGTGGAGCGCCTGTCTTCTCCAGGTCTTACTAACTCCCCCTTCTTTCATATGATTCCCTCATTGCAGAGATTTATGTGAATCTTATGGCACTTTTGTACCATCTATTTACATTGTTTGGAGTGAGTGACATCAGACT
>268734 NS=26 contig=overlapped:104
AGATGATTTCAACACTGTCGGTGCACACCCATCCTAACCTGTGATTTAAAGCAATTCCCTTTTTACTTTTTCATCTTCTTCATTTCCTTCTTCTGTTGACAACAGTTGGCTTTGAGAGGAAGTGAGAGCTGTGACTTTATTTTATTATACTTTATTTACATTTCCAGAAATCATCTGACT
>268735 NS=119 contig=separate
TGATGAGCTTCCACCACCAGCTCAGGAACTACTTGATGAAATTGGTAAGAGGTGTTCAATAAAAAATATATTCCTTGGCCCCTGTTGATTATGGTCACTGACTATAATATGGTTTCTGTTTCTTAGGCATCAGAACTAGTNNNNNNNNNNTGGTTGAATGTAGAAAATCAGGAAGGGGCAGTTTTCAAGTCAAGTAGGCTACAGTGTAGCCAGGGTAATTGACTCATATGTTCTTTCATTTATTACTAAAGGGTTTATGGGAAAGAGTCTGAGGTAAAGTAAAAACATTCGACT
>268736 NS=59 contig=separate
AAGTGCAAGCTCCGGGGAAGGCACCACTTCATAGCCTCTGTACTCTTCTGTCCACTCAAGTCAGTGTTAAAAACTGTTGCAGGTGTCCGCAGCAGCCCATTCTGCGAGAGTCCACCCTGACAGCAGACACTCTGAGAGGTTTTGGTTGCAAGGCTTCTAGGGTCCTCCTGATTTCTTCTGCGTCTTAGTGACTGTTCTGTTGCTGTGAAGAGACACCATGACCAAGGCAACTCTTTTGAAAGAAATCATTTAATTGGGGCTTGCTTACAGTTTTTAGTCCATGATCATCAGACT
>268737 NS=58 contig=overlapped:110
AAGTGTGAGGTCCAAGGCCCTGACAGACTAGGATCCTCTGGCCAGTTCACTTCCTTCCAGAAGGCAATGTGTATGAGAAATAAATTTATAATCACAATGTTTCCTATGGGCATATTTTAGTTCTCAAAGGGAACTAAAACATCAGACAATGGTCTTTCAAGCACCCATTTGACT
>268738 NS=97 contig=separate
CAGTGTACTGGCCTTGGTCCGAGAAGCTGGCTGCAGGAATCAGAAGCTGGGTGAGGCCGTCTTTCATGGTGGTCACACTTCTTTTGCTCAAGGGCAAGCCATCCTTCATCCAGGTCACCTCAGGCATGGGGGCAGCCTGAGGAAAAAGAGACAACAGGAAGTTGTTTTTTTTTAAAGTGTCTGTTCGAATAAATTGTTTAGTTAGCATATAAAATAACAGTTTTCATTATGACATTTTATTGTGTCTATGTCACTGTCTTCCTGATATTCACTGCTGCACACACACACACGACT
>268739 NS=3
CAATGGAGCCTGTCAATCACCTAGTGAAGGTACCATAGCACAGGAAACACTATGGTTGCAGGCCAGCTTTGACAAGTCAGGGCAAACTGAAGCAAGGAATAGAGTAGGCAATTGATCATTCAGAAGAATTTTCTCGAGGG
>268740 NS=22 contig=separate
CCATGCCCGCCCATTCCTTCAGATGATTCATGGCTGCAGCAATCCATGTTGATAATCCTGTGGCTAGTCCTGCGTCCACTCTGGTAGAATTTACTGTGATAATGGCCACTCTCAGTTGTAAGAACTGGGAAATAGTAAGANNNNNNNNNNAGAGCAACAGAACAAGAAAATTTCAACACAGGGAACTTCCCAGAGACTCATACTCCAACCAAGGTCTATTCTTGGAGATAACCCAGAACCCCTGCACAGATGTAGCCCAGGGAAGTTCAGAGTCCAATTGGGTTACATAGGACT
>268741 NS=59 contig=overlapped:34
TAGTGAAAAGAAAGGTATATTCATATGACAGACCACTTTAACTCTGTACTTAATCGACATCATTTTACAGCTAAGGAAATGGAGGCCCAGAGATGGTGAGTCATTTTGCCCGAGCTCATGTCTCCATCAGATCTAGTAGACTGCTTCATCAGGAACCACATACAGTCTCACAAATTGTTCTTAAATGCCACCAAAGAACACATTTTTGAGACAAGATCATGCAAGTTCAGGGTCACATAGCCACAGGACT
>268742 NS=66 contig=separate
AGGTGCAGCACTCTGTACGTTCTTTCTCTGAGCTCAGGAGCCTTCAAGGGCGCACTTGGACTCCTGTGTCCTGGGTGGTTGCCTGCTTGCTGGGGTTAGGGTCTGCTCATTCCTGAGGGTGAACATGGGCTTCTTTTCTANNNNNNNNNNACCTCATGTCCTTTGAAAGTAGCTGTTCGTTGGCATGGAGGCCAGGCAGCAATGACAACAGTTTAGATTACCTTGTTCCTATTTCTCTGGGTTAAAAAAAATGTGATCCTGAAAGCAGGTCACCCCATAACTAGACATACGACT
>268743 NS=81 contig=separate
GCATGCTAGAATGGTTTCCTCCCATGCTTGCTCCTTTAGCTTCGAGCGCCAGGGCGCACTAAAACCCAGGTGTGGGACCACAAAACTGTGACTCCAGAACTCTGGAGATGGAGGCAGAAGGAGCAGAATCCTGACCTGTCTNNNNNNNNNACCCTGTCCTGAAACACAGAAAAAGAGCTGGAATTTAGCCTTTTCTATTGTTTGCGATTGCCACATCTAAACCAAACAAACCACAGTGAGACACACATTCACCCTCAGCAACACAGCTGTAATAAAAAGACAACACACTCGACT
>268744 NS=8 contig=separate
GAATGGCAAAGATCAAAAACTCAAATGACAACATTTGCTGCAGAGATTGTTGACAAAGAGGAGACTTCCTCCCTTGCTAGTGGGAAGGGATCTTGTACAACCTCTCTGGAAATCAATCTGACACTTTATCAGACAATTAGNNNNNNNNNNATATCCAAAAGTGTCTCATGTACACAATAAAGACATTTGCTCAACCACGTTAGTAGCAAATTTATTTGTAATAGCCAGAAACTGGAAACAACCCAGATGGCCCCCAATTGAAGAATGGATAAAGAAATTGTGGTACATCTGACT
>268745 NS=36 contig=overlapped:15
CTGTGATGAATTTTATTTAGTAAATTGATGTATGTAAACACATTTACAAGTTATATGTTTTGTTTGAGTAATAACAGAATTCAGATATGACAGAGTATATATAGGTATAAATGCCCTCAATCTTTAGTTTCTGAAGACGTTCTGGGGATGATTGCTTAAAATACATTTATACACTAATCATTTCTAACCCAACAGAAACCAGAACACCAGGCTTTGGCTTACGGTGTATCAGTTGGGATGAGAATTACCAGTGTGCCTGTATATGCATGTGACT
>268746 NS=72 contig=overlapped:4
CAGTGGTGCTGTGAGGGTTTCTCCACTCAGAGGACGTGCACATCGAATAAGGGCTCAGTCAGTGTCCATGCTGCAGCAATTACTCCACGATTACCCACTCTGCTCCTCATTACTCTTCCTGCTGATAAGGTGCTGTTACACCCATTCGTCTTGTGGCAGGAACTACATTTCCCGCTACAAAAATCTATTCCCACCTTTCTTACCATTAAGTGCCCCAATTTTATTTAGTGCAGAAATGTAACTGGAGAAGGAACCTGTTTCCTAAAATGGCCACTAGACT
>268747 NS=22 contig=overlapped:15
GAGTGGGCCATTCACCACAGAGCCGTGTGCCTAGGGTATAGTGGCTTCATAAAACAGCTTCTTTTCTGGGTATCACAGAACATGCACACATCTAGGCTAGTGCCTGGCTCACGGGACTCACCAACTTGTCTTCCCCATCATCATTATCATCTGTTGATATCATCAATTACTCCTGTTACTGCTGTGGTAGTGTGCATTCTTATTCATGGTGCTGGTGTCTTCTCTTTAATATGACATGTATTATATTAAAGTGTTTATCTCACCAGACT
>268748 NS=105 contig=overlapped:6
CAGTGACACCTGGTCGCTTTGATAAGGAGACAAGCAGGGAAGTGTGCCTGGGATGAAAATCCTAGAGGCAACACTCCAGCCACTTTCAGCTGGGAACAGAAATAGCCCACACGGTCAGCACACTCAGCTCCCCGAGAAGATTCTCAGTCAGGGGTCCCTCTGTGGCTGAATGAGGAGGAGCTGTGTGTGCTGACCCCAGACTCCTCTCCATATCCCACAGAATAGCTGGCTCTCAGTTTACCTCTGCAATGCTTTAACATCCTACTCGGCACTGGACT
>268749 NS=53 contig=separate
AGGTGTTTCCTTCATTTTTAATAAGAGTCTCCTTTTTTCACCATGTTCATTTATTCTGCTCTAATAAATTGCTTCAGCCAATTTGCATTTGCTCTAGTTAATCCAGACCTCACCTCTGCTGTGTTCTCTCAGCTTCTCTTNNNNNNNNNNATCTGCAAGCTTTAACTCACCCTCAGCAAATCAGCTCTTTATCTTTTATGTGCTGACCCAGTAAACACAGATACATCTGTGAACACTTAAAAACGTACTTGGTATCCCACTTCCCACAATTTTTTGTACTCTGATCACTAGACT
>268750 NS=53 contig=overlapped:60
AGATGGCTGTCCCCAAGTGTAAAGCTGTTTGGTTGTTTTTGTTTTTTCCTCCAAGTAAAACCAACAAGAATAAAAGGCAATTGACTAAGTTCTTTCTAAACTTGTGAGGAAGTCACACCATAACTTTGCTTATGGACTGTTAGTCTGTGTTTATGGTGTTTAGGAAGTCTAAGCCGCTTTTACGGAAAACAGGCTTTTCCAATAGTATGTAATCCCATCCGACT
>268751 NS=66 contig=overlapped:65
ACGTGTCCAATCCAATGTCACAACAGAAGGTGGCAAGAGAACCTCCCCACCCTGCACTACCAGCGATTTCTGCTCCCACAGACAGCTGTTTTCCTTTAGTAAACAAACTCACATCAGAGCTTAGCTAAGGTGAACGTGCCTCCTGGGGTCCTGAAGCCTAGGAAACCTGCCCTGAGGTTTCAGAAGGACTCTGGCAGCAAGGTTTAGAAACACTGGACT
>268752 NS=39 contig=separate
CTGTGATATGGACATGTGAAAATGATGAAGTGAGAGAATGAAAAGACCATATGCAAGGATTATAAATGTATAGGAATTTAATACAGATGATGAAGAAATTGAGCACAAGCATTAAGGGCAGGGAAATAGTTTAGGACCGGNNNNNNNNNNGCAGGCATGAGTCTGAGATTGTCTTAGCCCCTGGTGACACAAAACCTACACATGCAACAAGATGAGTGAGCAAGTCAGCACCGGGTGGAGTGAAAAGTTATGAGAGGAGCTGGAGGAAGTGAGGGGGCAAGACCCATTCGACT
>268753 NS=21 contig=overlapped:44
TAATGAAAACCAGGGGTCCTATTGTGTTTTCTTCCCCACTTCAAAATCAACCTTTGTGTGCAGGTACACGCCCTGCAGTTACCGTGGAATGGAGGAGAGACTACCTCATGGCAGCATGTCACGGCTGACGGACCACTCCAGGCACAGCAGTTCTCACCGGCTCAACGAGCAGTCACGACACAGCAGCATCCGAGACCTCAGTAACAACCCCATGACTCACATCACACACGGCACTAGACT
>268754 NS=39 contig=overlapped:118
ATGTGGAAGCCAAAGTTTGCTTTGGTGTCTTCTTCAATAACTCCCCATCTAATATATTAAGGTAGAGTCTCTAGCTGGAACCCAGCTAGCTCAGCGGATCCTCCTATGTCTTCCTTACAATCACTGAGATTACTTGAGGGTCACTAAGTCTGCCCTGCATTTGACT
>268755 NS=7 contig=separate
TTGTGGATCAGTAGGATTAACATAGCAAAAATGGCCATCTTACCAAAGGCAATCTACAGATTCAATGCAATCCCCATCAAATTACCAACACAATTCTTTACAGACCTTCAAAGAAAAATTCTCAACTTCATCTGGAATAANNNNNNNNNNGATCTTCTGGAGGTGTCTCCATCCCTGACCTCAAGTTGTACTACAGAACAACAGTAATAAAAACTGCATGGTACAGGCATAGAAACAGAATGGTGGATCAATGGAATCAAACTCACCACCCAGAAATAAACCCACACACGACT
>268756 NS=115 contig=separate
TGATGCTGAAACAAAGAAGAAAAAAGGGATATAAAATGTTGGGTCTTTCCATTGAGAAATTAGCATGCTTGATTTATTATGCTGAAATTAAGAATTTGATGGAATAGATTGAGAGTGAGGCTGCAGGAGAGAATTTCTGCNNNNNNNNNNTTTTAAAAGGTTATTGCTGATAAAAACTCAATGGTAGATTCAGGGGGCCAATCACAGTCCACCAGGACATTTGATGATGGGGTACATTGAAGATTAGTCTCAGCTTGTTAAAACGGCGCAGTACCTCTGAAAGAACATCTGACT
>268757 NS=85 contig=overlapped:84
TCATGGACTCTCACCTGCTGGAACCGTAAGTCCAAATAAACTCTTCTAAAAGTTGCCTTGGTGTTGGTATTACATCACAGCAACAGAAAAGTAGTTAACACACAGCGCCACACCCTTAAAGAAAACTGGTCCTCCATGGGCAGCTACTGCTGCCCCTCAGTAAGAGGGCGCTCATGAGCTCCTCTCCCACCCATATGACT
>268758 NS=84 contig=overlapped:16
TCATGAATCGGTAGAATTAGCATAGTGAAAATGGCTGACTCCAACCAGCCAGCAGGAACGCAATACCTTGAGTACTTACTATCTAGCATTAGGTCAGAGCAAGGCCCCTGATACAATCACATTCGGGCAAGTAAAGGTTCAACTTAAAGGAAACCTAACTGAAAAGGCCTGGGTAGAGGCTGGGACTGGAAATAGAAGTTGATTCCCAGTTTAACTGACTGCTGGGAGCTGTCCCAGGTGCTGCCGCAGAATCAACCCTCATTAGACT
>268759 NS=54 contig=separate
GGATGGATCCAAAACACCGACTTTGGTACATCCCGGACTGGAGGGGACATCTGGGGAGTTGGAGTCTATCAGGTCCAGCCCCCCACTCCATGGCCATCTCTCGAACTGTGAGGCCCCTGGCCTTCTAGCATGGTTGAGAGNNNNNNNNNNACAGACCCCCAGGTACAGGGACCCTCCGCTCTAGAAGCCAGATATTGGATCCCTCTGGCTCCGATGAGGAAGCACCTGGGTTCTTGGGACAGCATCCCAACCTCCAAAGCACCATCCTACTGACCCTCCCTCCTCCACCCGACT
>268760 NS=40 contig=separate
ACATGCTCTCCTCCAGAGGCCTGTGGCCTCTGTTGCAGGCTCCATCCCCTCAGGATAGTCTGAAGTTTCATACCAACAGTGTTTATTTGGCCTTCAATGCCACTTTCTTTCTCCAACTCCGCCCTCCAGAGGTTCTTCTCNNNNNNNNNNGCCTAGTATGCATTATTATTCTAGAGGAGGGGTGGCACAGATGCTCCCACCATGACAATAAGTGCTTCTAGGGCATTATCTTGAGCCCACAAGAGCACTGCATGGATGGCTGGCAACCGAAGAAAATTAGCATGCCATCCGACT
>268761 NS=77 contig=separate
AAATGGACTCAGTAAGTTTTTTTTTTATGTATATCGGTCCATACTTATTCACACATTCTTTTTTAAGACATTGAAAGGAAAGAATTTGGAATAGGATGGAGAAAGGACAAGAAGAGGGGAAATGACATGTTTTAATTAACATNNNNNNNNNNGGGGTTACTAGCACTGGGTGTTGTTATAGAAGACAGGTTCCATTTCAGGAATCACAAGCTAGATAAGCATAACCTGTAAATGCATCCCAAAAGGATCTGATGTTCTCCTTGGCCTTTCCAAGTATGACACAGGGACACATGACT
>268762 NS=46 contig=separate
CGATGCCATTGAAGAAATGTACAGTGAAAGAGTAAAAAGTTTTAGACATTATCTCAATTGATCTATTTGTAAATCTAAAAATGTCATTCTTCATTTTTCAAACTTGCCTCTCATATTTGCCTAATGAACTCGTAGTTCTGNNNNNNNNNNTGCTATTTTTCTTTTTCTTTTTCTTTCTGTCGATGGAGGAAATGAAGTGAATAGAGGTCAAGCCATTTGCACAAGGTAATACAAATAGTGAGCACAGAGCAAAGCCAGTTAGCACAGGAGACTGGCTTCAGAGATCATTTGACT
>268763 NS=88 contig=separate
CTATGGGAGGTTGTCTTAATTGTTAATTTATGCAGGAAGATGCAGCCCATTGTGGGTAGCACAATTCCCTAGGCATGGGGTCCTGGAACAGTATAACAGAGAGAAAGCTTGTTGAAAACAACAAGCAAACACCGTACAGGTGTTTTTTGTGCTCTAGACTAAATTCCTGCCTTGACTTCTCCAGAATGAGGGGCTGTAACATAGACTTGTGAGCTAAAAGAGACCCTTTCTCCCTTAAGTATCAGGATATTTTATTACAACAACAGAAATGAAAGCAGAACCAGCCACTGGACT
>268764 NS=37 contig=separate
GAGTGGCGCAGACTGGAGTCGCTTCCACACCGGCCCTCAGTTCCCAAGGTGGCTCCGGCACTGGCTGGCCGTGGAAATACGCCCCTTGTTTGCTTTGTTTACAGCAGGAGAGTGTGGGGCTATAGTGAGTGAAGTTGAGGNNNNNNNNNNCGGGGGGGGGGAGTTCTAGTTCCCTAAGCCATCTGCCGATATTACCCAGATCAACCCTGTTTTGGTCAGTCTTCTCATCCAAGCCATTAGACT
>268765 NS=15 contig=separate
CTGTGAGAGCACCCTAACTATGTACATACGCGACACCTGAGCAATCCTCTCACAGAACTTGGGGTGAGGGGCTGTAGAGGGTGGGGTGTGTGCTGTGGTGTCAGGGCAGAGCCTCAAGCACACACACAAGTCTCACCTGANNNNNNNNNNAGAAACTGTCCCACGGCATCCACATAAACAGACTTGAGTTCCCGGGCTTTGCAGCCTGTCTTTTCATTATCACAGAGAGAGACATATCTGAAAGGAAAGCCATGACTGAAGTGCTGGTGACAAAGCAGTCTGTCCCACACGACT
>268766 NS=84 contig=overlapped:100
ACATGCCCAGGAGCCAATTATCTACATAACTCCTGACTGAGACTCTCTTCCCGGTTATTTCCAGATATATATCAAGCTGACACCTAAAACTGTCACTATGAATGACGTCATTGCTTCCCCACCTTCCCATTACAGGCGCTGCTGTGACACAGGTACGTCTGCAGATCCTGCATGTGCACACGACT
>268767 NS=110 contig=separate
AAATGTTGGAAGTGTGCTGTTGAAATTGCCCCTGTTCCTCCAGCATGTATGGTCCAAATTTTTGCTGAGCAGCTACAGAGGCAGTTTTGGAAACAACTCTTAACAGCTCTTCCATCTGGTTTTCACAGCAGCCCTTCCTCCAGAGCCCACCACAATCAGCTCCTGTTTCTCTGGGATGCTAGCTGTCTTTTCATGTTGCTGGGTGTACGTTACGTCTGTCCATCAGCAGAACGTAGAATGGTCTCCATCCTGACAGATACATTTCATAAATGCCTTAAAATCACACACACGACT
>268768 NS=86 contig=overlapped:11
TGATGGGTGTAAGGTGAAATCTCAGGGTCATTTTTGGATTGTGAATTGCAGTATGTTTAGCCTTTAATAACTGGCTAAAATCTGTTTATCAGTGAGCATATATCATGTGTGTCTTTCTGAGTCTGGATTACCTCACTCAGGATGATCTTTTCTAGTTCCATCCATTTGCCTGCAAATTTTATAATTTCCTTGTTTTTAATTGCTGAGTAGTATTCCATTGTGTAAATGCACCACAATTTCTTTATCTTTTCTTCAGTTGAGGGACATATGACT
>268769 NS=97 contig=overlapped:19
TTGTGAGTCCACTTTGCTTTCCTAGCTTACCTTAGGCTTTGGGCATCCTTCTGTGTTGGGGGTGGAGGTAGGGGGAACTTGGAGGCTCAGAACGAGTGGAAAAAACCCGCTAACTTTACCCTTCTGCTAACTGCTAACTTTACTCTTCTCCTCTGGTTTGTAGTGCTCCTCTAACATCAGCTGGGAAAATAGTTTTGCCTTGCACAGTGACACCCAAAGTCCACGGGCGCTGGAGCAGGACACAGAAGGGGAGGATCACCTGACT
>268770 NS=60 contig=separate
AGGTGTCAACACGAGAACTTCATACTCTAAGGCTTGCCATGGCTAGAGTTCATAGAGCAGAACAGTATCAAAAGAGACTGTCACCCAAGGCTCAGCTTGTTTAATTAAATGCTCTTCTCAGAATGTGAAATTAGAGCAAGNNNNNNNNNNTATCCCTAAGAAAAAGGGAAAGAGAAGGAACAATGACATAAATCCAGGCATAAAGAAAATCAATCTCTCCAAGATTGCCACACTCTACAAGGTCAGTTCCTGTCCCAACACACCTTCTATTCCTGGCTTTTGTGGCATATGACT
>268771 NS=87 contig=separate
CTATGATTAACCCGAGGCATAGAAGAATACCCACCTTTTGGATATCAGAAGCTGAAGAGCTCTGGAGAGCTCAGGTGTGGTACAAAAACAATGGAAGTATAAAGATATCTGTAGTCCCAAAGCCCACCTCATGGTTACCTNNNNNNNNNNGTTGTGGGGAGTCACTGTCTCTCCCCCCACCCCAGCCCCCTGCTACCACCCCAGGAGAGTTTATGGCAAGGAGTTTGTCCCCTCATGGTTCCCAAAGCCCATGCAGCCCATCTTGGGCACCCACGGTAGAGATCCCATCAGACT
>268772 NS=90
GTATGACCCAAGCAGAGGATTTACCCTTTCTGATGACTCCTTCTATGGAAAATAGGGTAATTAACAGTGGCAGGCGCTATTCCATGTGGGTACCATGCTGTCTAAGGAGTCAAAATAAATAGGTAGGTAGTAATACATAC
>268773 NS=111 contig=overlapped:26
TGATGAGAGCATACAGCCACGGGCCACACTCCACCCACAGTCAAAGAACAGCAGACAGCGCTCTCATCCTCTGCTCAGTTCAGTCCAGCTCTCATCCAAGCCCACAGAACGGGGCCATGGACATTTACTGCCCTTCTTCCCATGTCATTTAACCCAATCTAGAAAATACCTCACAGATGTAAGCTGAGCTTCATCTCCTAGGTAATTCTACATCCTGCCAAGCTGACCACCAACATTAATCGGCATAGCCATAAGACT
>268774 NS=131 contig=separate
ATGTGTTCCAGGGAAGGCTATCAAGGAATTGCGAATACCCACAGTCTCCTTCTAGATTGAGCCAAAATGCAACCTCAGGAGAGAATCTCTCCTAATTTACTCATCTCCAGCCATTACTTTTTATTTTATGGTGTCTTGCCNNNNNNNNNNTACACATTCTGTTTCTGCTATATTAATTCCTGCAGTTTGATGTCTGCCTCTAGAATTCTTGTCAGGCCATTTCCTTCACACCTCAGCTCTCTTGAGGAGGCTGGGCAGATCACGTCCACTGCTCAAGAGGAAGGACATCCGACT
>268775 NS=61 contig=separate
GCATGCTTTGTGAGCTGTGGCCCAGACTGGGGTCAGCTTTGGTGATGCAGTTGTCTCTGAACCATTTCTGCCATTGTGAGTAACCCCTCACCCATATTCCTGTAAGTAACCCAATAAGCTCATTAGTTTACAAAAAAAAANNNNNNNNNNACTTCATTTATTCACATTTTCCCTTGTAATTTAAAATTTTGCTTTACACTTGCCTCCTCCAGAATCCTTAGGTATATTTTGGTTAGTGGTATTTGTCAGGCATATTTTAATAGTCATTTCTCTCTGCATAAAGAACACCTGACT
>268776 NS=77 contig=separate
CAGTGAGACAGTTTAAGAAGTTAGAGAAGTTAACTGTTCTGAAGCACCACTGACAGCTCCTGAGCAGCTGGTCCAATGAAGTACTTCCTGACCTGTGGAACCAAGGAACTTCTTCCCCCGTGGGACTGAGGAAGTACTATNNNNNNNNNNGGACAGGGAAGGCAACCTGTAGAAAAAGACTGTGATATTTTTCAGCCTCAGTAGTTCAGGTATTTCTTTCTGTGCAGCAGCATGCAAATACCATTCAGAAGAGAGATACAGGTAAGGCAGACTTCTCAGGAATGACACAAGACT
>268777 NS=54 contig=overlapped:31
AAATGGAATCATACAGATTTGTCCTTTTCATGGGCATCGTGCCCTTCAAGGTCCATTCATACTGTAGCATGTGGTGGGACTGTCTTCCTTTCTCCAGGCTGATGCCACAGCCAACCTGAAACTAGAGATGGCTTTGATCATCTCAACCCTTCCAAGCTGACCAAGCACGCACGCACGCACGCACACACACGCACACACACACACACACACACACAGAGAGAGAGAGAGAGAGAGAGGGAGCTGTGCATAGGACT
>268778 NS=72 contig=overlapped:18
GAATGTAAAATGAATAAATAAAAATAAAAACTAAACAAACAAACAAAAAACAAAACAAATAAAGTGGGACTGTGAATATAAGTCAGTGGGACATGTGCCCAGTATGCATGACTTATCCTGAGCTAAATCTCTGTCTAGTTCTTAAAACATAATAAAAAGATCGACATCTAATTTGGCTAAAAAGGTAGGATAGAGCTAAAGCTAGTTCAGATGCTGGAGAGGCTGGGTTGAGAGTGGTGGGAGTGACATGGCTCATACATCTGACT
>268779 NS=23 contig=overlapped:1
GTATGCACTGGGCCATGGGAAAATAACTCATTTCTTAGGGGATGCCAGGAGGGAAAAAAGTGCAATTATTAGGAGTGCAGACTTTGGACTCATGAAAAAATCTGGCTTTTCATTAACTATCTTTCTAGTGTTGGGACATTTCCAGTGCCTTTCCTGAAGAGACTCAATTTTACAGCCAGCATTTAACCCCACTTTGAGTGATGAAGCCCTGGCCACCGTGACTTATTTCATAGGAAAAAGCAACTGGTGCTCAGGATGGAGGATGATCCGCGGGCACCTGACT
>268780 NS=108 contig=separate
TGATGCTATGCAGTACATGGTGATTATACATGATGCATGAGAAGCAGACATGTCCTGGAGGAAGACAGGGAGGGCATCAAGGCATTCTAGAGCCAGTCTCACCCATCAGTGAATTCTCAGTCTCAAACACAAGCAGAAATNNNNNNNNNNCAAGTTTGATCCCAGAACCCACAAATAAAGTGTGAAAAGGGCCAACGAGGTGGCTCAGTGGATAAAGCACTTGTGTAAGGCTGAAACCCAAGCTCTCATCCCCTAAACCCACACAGGGCTGGAGCTTCTGGAGCACACATGACT
>268781 NS=116 contig=overlapped:31
TCATGTACTTGAACATTTGGTGCCTAGCAGGTAGTCCTGACTTGGGAGGTCGTTGAACCTTTGGGACTGTGGCCTTGACAGTAGAAGGTGGTATCTGGAGGCAAGGTTTGGAGGTGATACGTTTCCTGGATTCCAGTCTAAGCTCTGTGCTACCCCATAAGCCAAGATGTGAGGAACTACTGCCTCGTACTCCCAAAGCTGCTGCACACTCCAACAAGTGTGACTGGAGCCTCCTCAGCTGCCTCACAAGACT
>268782 NS=104 contig=separate
CAATGTACAATAGTCTGAATTTTCTTTCATCTTCTTTGTGCACTTGCTTTTCCTGTCATTGCCCAATAAATTTTGAATAAAGGTTGTTATCTTTATTTCAGTCTTGTCTGTTTTGACTTCAGTCAAATATTTCAGTCACANNNNNNNNNNTTCAGTCACATAAACTCGGGGGCTAACCTATTAGTCTTCATGATTTTATAATTAAAAAATGCGTATCGTCTTCCAGCAGGGCAAACAGCAGGGAAGTCTTTCTGCTGCAGGCTGGCCTGTGTGGCTGCCTGAAGCCATGTGACT
>268783 NS=108 contig=overlapped:18
AGGTGTAAGTACCTGAGTTCGAATCCCCCAGAACCCACAGTCCAGGACAGTAGTATGTAACTGTAATTTTAACACTCTTACCATGAATGGAAATGTGAAAAGAAGACAGCCCTTGAAGCTCATAGGCCAGCTAGCTTGCTTTGCCTAGAAGAGAAGAACAAAAAGCTCCTATCTCAGATAGGACGGAAGGTGAGGACCAAACTTAAAAAGTTATCTTCTGATCTTCATACATGCATGTTCATTCACACACACATACACACACGACT
>268784 NS=48 contig=separate
AAGTGGAGGAAGACTATATCTAGGCCAGAAGGTTTCTAGTACCAAAGGGCTGTGGGGCTAGTTCCCAGCATCAGCATCTGCCTCCATCAAATTTCTATACCAGTATCTCACAAACACTTCTCCTTTAAGACACTAAGAGCNNNNNNNNNNACATGTGGCGATATGTAGTGATGGTTCACTGAACTGAAAAGGATGCATCTGTACCCCAGCACTCCTATATGAAGATGGGGGCATAGAAGAGAAACTTGGCAGGAACCTTTAGGCCAGGAGGCCTGAAGAACTATGCACAGGACT
>268785 NS=74 contig=overlapped:13
ATATGCAATTCCCAAGAAACTTTGAATGAACATATAAATATACAAAAAGAGAACCAAGCAATAAAGATCTGTGCGTGTGAAGAATATACATATCAGCTCTTAAGTATATTACAATACTTGAGCATTGTCTGGCCTTTGTCAACACAGTATACTCTAGATTGTACTGAACTTCACTCTAGGCAAAGGATACATTGAACTAGTGGTGATGGTAATGCTATGACTTAGTTGCTGTTTCCCAAATTACTGAAAATCAACACTGTTACATGAGACT
>268786 NS=50 contig=overlapped:67
GGGTGGCTCTGTTGTATGTCTAGACTAACAGGGAGAAAGTGCTTTATTTCTACTGGTGACCCGAGTCAGTTGGGACACTGGAGTAAGAAACAGGTGCAGAGCTTCTTCCCACTGTGTGGGCGCAGGTTAGTGCCGAGTCTCATGGAGACAGGGTGTACATGGCTGGTCAATAATCTAATCGGGAAGCAGCAGGTGCCCAGTACTCGTCCACCCGACT
>268787 NS=70 contig=overlapped:42
CCGTGTAACAGGGCTGTCCAAACAGTGTAGGTGCCAACCCAATGTGGACATTCTTTGTGGTAGCACAGAGCTTGCTCTCCTAAGTGTGTAACTCCTAGCTGGACAGTCGCAGTGTGTAGCCAGCTGTCCCGCCTTTACCTGACTGATGGCTGTGCCCGCTGAACAGTGACCTCTGCTCCGCCTCGAGGCCTGCCCCGTACATTTCTGTTTCCTGGCTCTAGTTGTAACTGATTCATCTGACT
>268788 NS=109 contig=separate
CTGTGATCATGTACTGTGCATGTGTGTTTTTTAGTGCGATCACTTTTGTATGTCTCTCTATGTGTGTGGGATCTGTGTGACCAGATGCACATGAACATATTCCTCATAAGAAAGGTAGGTATTGGATGTCTTCTTCCTACNNNNNNNNNNATCAGGGTCTCCACTGAAGCTAGAGCTTGCTAGTTCACTAGACCAGATAGCCAAAGAGCCCCAGTTCTGGAACTGCTGGAATTCTTATGTGCGGCCTGGACATTCAAGCTCAGGTCCTCCTGCTTGCACCATAAGCATTTGACT
>268789 NS=57 contig=separate
TTGTGAAAGACTAATTAGTTTAGATTAGTCTGTGGGTATAGCTATGGAAGATTATCTTATTAGGTTATTGAAGAAAGAAGGCTCATCCACTGCTTGGGCTTTGATACTGGGCTGTATGAAAAGGAAAAAGTGAGGCAAGCAANNNNNNNNNNTGAGTGTGGACACAATGTGATCAGATACTTTACTTTCCTGGTAGCAGTGTTTTCCTACAATGCTCCCCTATAGCCTGGAGCTCTGAGTCAAAATAAACTTTTCCTTCCTTAATTTACTTTGGTCAGGATAACTTACACAAGACT
>268790 NS=80 contig=separate
TGATGTCAAGTCATTTATCAAGCCTATTTGCAGGTTTAAGTGTGATTTGTGGGAAGAAAAGTCAGCCATAGGCAAGAATGTTTTGTCAGGTATTTTACCCGTGTTCAGGCTCTCAACCAAAGCTCATAGCTGTTGTTCATNNNNNNNNNNATCAATGTAATTCAATATTTGCTCACTCAGTGCCTAAAAAACAGCAGATTATATACGACAGCAGACTGAGCACTTCTTGGAATTAGGAGTGCTGTTTGCTTTCTCTTTTCTTTCCCTCCCCTTTTCATTCTACAGCACAGGACT
>268791 NS=37 contig=overlapped:40
GTGTGTGTCTTAATTCACACAGGGGGGCCCAGCACATTGTGGGCAGCTCTGTCCATAGGCTGATGAACCTGGCTACATAAGCCAGCTAAACGTGGGCCTGTATGGGCCAGAGAAACCAACAATCCACAGTCTTGATGGTACCTGCCTTACTTTATGGCTGTGAGTGACTTCCATGGTGGAAGACAGTATTGTGTGAAAACAGCAGGCAGTTTTGTCCTGAGTTCCTGCCCTGACTCATCTGACT
>268792 NS=44 contig=separate
TGATGGGTCACTCCAAGTTATTTCCCCTGAGGAATTACACACCACACAACAGATGAGGTATAAAGGAGGTTTGTTGTAGAAAAGAGGAGTGAGGGCTCGTAGGAGGGTAGGGACAGATAGTGAGTTATGAAGACATAGAGAGGGNNNNGGGGGATGTACAGAGAAGGAGAGAAAGGGAGAGTGAAACAGCAGGAAGAAACAGAGCTGAAACGGAGGGGTGAAGGGAGGAGAGAGACAGAGAGGAGAGAGAGAGAGAGAAAGCTGAGGTGTCTTTTTTTATCACTGCACACGACT
>268793 NS=109 contig=separate
TCATGTCTGTCTCTTGTGCAGTTTGCTTGTCATTAAACCTTTCTTCAAATAAGCTTAACCTGCAGTGTTCTGTGTCTGATATTTCGCAGCAAGGAAAGAGACAAAGTCTGTTGCAAAGTGTTCGGGGTTCCCATTGCCCTNNNNNNNNNNGACTTTAGCCAGCTCTGCACTGGCTCCTGGTTGCCCTCCCGCTGCAGGCAATCTCTGTGCGATGGTGGAATGGTTCTGCTCGGTGGACATCTTCATCCTGCACTGCTCATGTGCCCATGGGGACCGGAGGAAATACACTTGACT
>268794 NS=86 contig=separate
TAGTGAAGAGAATCACTTATTTCTGGAGCCTCGGGAGTAGGCAGCTCTGAGCAACTTCAATCAGATCACTCAAAATAACTGTTCCACTTAGAGCAGGCTGTCATTTCATTCCAGCCATTTATGTTTAAAACTTCATCCTANNNNNNNNNNTTAAGGGATACTGGTGCCTAAAGTCTTAATAAAAGTCTCTTCCCTCCCACCCCCTCCTGCTTTCAATCCACCCAGAACAGAAGGGCACAGCGTGGTGTGCACCCTCCTTGAGGCTTTCACTCTGTCGTTGTCCAACACGAGACT
>268795 NS=53 contig=separate
AGATGATCCAACTTATTTTGTAGTATTTCATTTTGACAGTAAAAATCAGACCTTGAGGCCTAATTTGTTAAGGCCTAAGTGTAAGGATGGAGAAAGTTATATATATTTTTTAAATCTTGTATGAGTTAGAAAAAGAATGTNNNNNNNNNNTTCAGGTCTCCAAAGAAAGAAAAAACCAAGAATGACAAACCAGTGCTTATCCCAGCGCCATCCTCTGCACAGGAAGCCACAGGTGATTTCAGAACATGGCCACTGGGTGGAGGTAGAGTCACAGTTACTGTAGTCCACAGGACT
>268796 NS=116 contig=separate
TTATGTCTAGCATAAACAAATATTAAAACAAACAAACAAAAATTAAAAAAAAGAAAAGGAAGAGCTCTTTTGATTGTGTTTCTTATCCTGGAGAATTCCCTGGGTGGAATTGTAAGGTGGCCTCTTCATTGTTCTGGCATNNNNNNNNNNTAGGGATAAGAGAGGAATGCCGTCTAAGCAAACAGTTCATTTGTTGTTCTCAGACTTTCAGATACATAAGGAAAATGAGCATTGTCTCCATAAAGGCAACTGTTCCTGACCTTTACGGAAGTTCTTGACTCCCCACATTGGACT
>268797 NS=121 contig=separate
CAGTGACAAAATACCTAATATAAACAGCTTAAAGGAAGAAAGGTTTGTTTGGGTTCATGGTTTCAGCAACTTTAGTTCATTATCATAGGCAGGCAGGTACCCTTGTCGGGGGTGGCAGGAATGTGAGGCAGCTGTTTACANNNNNNNNNNACACAGAGGCGGAAAGGAAGCAAAGGTGAATCAATGGCAGAGGTTATAACCATCTTCCTCCAGGCGGGCCCTGCTTCCTGAAGCCTCTGTAGCCTTCCGAAGAGCACTACAAGCTAGGAGCCAGACATTGAAAACACATGTGACT
>268798 NS=6 contig=overlapped:34
CTGTGCCCTACCTGGACTCTCTCATAAGAACCACAAAACTATAGGGAGAGACGAGCTAATGGTTTTCCTTTGCTGATCCACTAAAACCACCTGTCACAAAGCCCTGTCTGCTTCCCCTTATTACCTGTAAAGGCCAAAGAAACGGAGCTTGGCCATGAGCGCGAAGTATAGGTTGTGATCTGGATACCAGTCGTAAGTCTCTTTCCTTTTGGCCAAGGGCTGCTCACTGAACAGTTTTACCACTTGACT
>268799 NS=70 contig=overlapped:13
GAATGAGCTCTCTCTATCCCCCCTTCTCTCTCTCTATCTGTGTGTGCATATGTGGATGTGTGTTCATGTGTCCAAGGCTGCTACTTGGCTTATATAATGCTAGACTGATCTTTCTTGGCCTTGCGGGTAAGAATAGATTCTTTTTTTAATGACGTAAGTAATGAAAAGAATTTTCCATTAAATACTGAAATACAGGCTGCCAATTTCCATTCAGACCTGCAAGCTGCATATGAGTTTTAAGCTTCTTATTAAAAAATTTCTGCATTTGACT
>268800 NS=114 contig=separate
TCATGAGAGAGATGAGGGAGGAGACAGAGAAAGGAGGGAGGGAGACAAGTAGTCTCTAAGAGACACAGGCCCACTGAGACAGTGGAAATGTACAGGCAGAAAGTAGAGTGCCAAGCCAGAACTGACAGCCCACATACACAGTGTCTTNNNCAGTGACAGCTCAGGCCTTTGTTTGCAGGCCTCCAATATTGACGATGTCCTTGGCCACCACACAAGTTTCCTTGACAACTGCCTGAAAGACTGTATGCTGACGAACCCTGAGCTGCTGAAGGTTTTCTCCAAGCTCATGTGACT
>268801 NS=85 contig=separate
AGATGCCCAGTTACACTTAAGTCTCAGGATGACAGTAAATAATTTTAGATGAAAAATGATTTTATAACAAGTATGCCTGAAGTGCACCTCTACCCAAAACTGACCTATTCATCTGTGGAGACGTGACCGGGAAGAAACTCTNNNNNNNNNCAGGAAAAGATGTTGTCAAAGGACCAGCAGGTATTCCTGCGAGCCTGAGGCACTATAGTATGGATGGGCTTCTGTTGGTGTGTCTGTGTTAAAATGCAGATTCTGGGCCCTCTTGGAGGTTGGTGGTAAAAGGGGCATAGGACT
>268802 NS=39 contig=separate
GCATGCCAGACGAGGGCACCAGGTCTCACTATAGATGGTTGTGAGCCACCAAGTGGTTGCTGGGAATTGAACTCAGGACCCCTGAACCACCTCCCCAGCATTCTAAACTAGACTATCCTACACAGCGAGGTGAAGAAGGCNNNNNNNNNNGGGCCTCAGACGTTAAGAGTGAACGGCCTCACAGAGGGCTGGATTCAGTTCCCTGCACTCACACCAGGCAGATCACAACTGCTGTACCTCCAGGGGATCCAGCACCCTCTGCTAGACCCCTTCAGCAACTGCACTCATACGACT
>268803 NS=102 contig=separate
ATATGTGGAACAATGTCTGGATCTTCAGTTCAGTTCCATGAATCAACATGTCTGTTTTTGTGTCAATAAAATGCTGTTATTTTTATTACTGTAGCTTCGTAGTACAAGTTGAAATAAGGAATGGTAAGACCTCCGGCATTNNNNNNNNNNAGGATTGTTTTAGCTATCCTGTTTTATTTTTTTTCCATATGAAGTTGAGAATTTTCCTTTAAAAGTCTGTGAAAAAATTGTGTTGGAATTTTGGTGGAGATTGCATTGAATGTTAGATTGCTTTTATAAGATGGCCATTGGACT
>268804 NS=5 contig=separate
TCATGGCTTGGCAGGAGGATTAACTTTGTAAAAATGGCCATATTACCAAACAATATCTACACATTCAGAGCAATTCCCATGAAATTACCAACACAATTCTTTACAGACCTGGAAAGAAAAATTCAAAACATCATATGGAAAAANNNNNNNNNNTTATCTGGAGATATCTCCATCCATGATTGCAACCTGTAATACAGAACTACAGCAATAAAAAAAAATGCATGCCTCTGGCATAGAAACAGAATGGTGGATCAGTGGAACTGAATAGAACACTGAGAAATAAACCCACACATGACT
>268805 NS=99 contig=separate
CTATGCCCAGGGCAGCAAGCACAGCAACACCTTAAACCTGCCCAGGCTGCTCTCAAGGAAGACACTGCTCAGGAAGCCAGTCAGCAAGGTGGGAGAGGGACAGAGGCTCCTGATCCCTGGGAGTGTGATCTTGAGGACAGGNNNNNNNNNGCAGCATTGAGGCTCCTGAGAAGGCAGCTGGACAGATGACCTTGCAGGAGTCTCCTGTCTCTGTCCTTTACCAGCCCTCCGGGCCTGTGATGCCCAGCCTGAGAGAGTTCTGCTGAGAGCCACTGCTAGGGGGAGCACGAGACT
>268806 NS=64 contig=overlapped:106
ATGTGCATTGAAAGATGAGGCCTGTTTTATAATCGCTCACTTTACTTTCCCTTAAATCTCCAGAGTGATCATTTTGGAAAAGTAACATGGGGAGGATTACAAACATTTAGGAAGAGGGTTGAGATGAATAGACAACTTTTACTTACAAAAAGCTGCAGGTTAAGACTATCATAAGACT
>268807 NS=88 contig=overlapped:16
AAGTGAGCTGTGTACTTCAGTATTTGGTTTGCTCCATATCTCAGAAACTCAGGAAACTAGAATTTAGAAGCTGGAGCGAGAGCCATTTCAGGAGGAGGGATTCACCTGGGAGGAAATGGCTTGGGACATTTGGCGAGGGATTTCTCAGTATCGGAGACTTGATTTGGAAGGCAGCTTTCCAATAGTTGGTATGACATGCTGCCTTTTGATGAAAGACAACTAAGGTCATTGAGGGGGAAGAAAGTTCAGGGAGGGAGACCACATGACT
>268808 NS=86 contig=separate
ACATGTACCCACACAGAGGCATGTGCAAACTTACATAATTAAAAAAAAATAAGTCTCTAAAAATATCAATTCTGTCTTTTAGTTGGGATGGATAAAATCAGGATGTGAGCCTGGGTTCTCATCAAGTATTGTGAACATATNNNNNNNNNNTAGAGCTACATTTGGTCTGACAGTGTAATGGGTGCCAGAAGCAGCTTCAGAGAAGAGGCACTCAAAATGGGTTTCTCAAATCCCGTGGCTGATGATAATAGTCGAGGGTTTGAATAAGCCTCCTGGTGGAAACAACATACGACT
>268809 NS=22 contig=separate
GCATGTAGCCTAGCACCAGAGCAGAGGCTCTCAACCAGCCTAACACTGCTACCCTTCAATACAGCTACTCATGTTGTGGTGACCCCCAACCAGAAACTTATTTTTTGTTGCTACTTGATACTGCAATTTTTCTGCTGATANNNNNNNNNNGATTCCTGTGAAAGGGTCATTCAACACTCAAAAGGGCAATCACTCCCACAGGTTGAGAACCACTGCACTAGCAGTCCTTACCAGGGCAATCAGAAGAATAAGGACATGAGAGGTGCCCAGGCCAGAAGAGGTGTTCATGCGACT
>268810 NS=45 contig=separate
GTGTGAGTTCTCAGGCTACCGAAATGAATTCAACTACCATCCTCCAGGATCTATGGCAGAGATGAAGGACTCTGAGATGAAGAAGGGATGGATCCAACACGGAAGGGAGGACAGTGGGGCTTTAAGGATCGACTGAACAANNNNNNNNNNAAGGGAAGCCATCCCTGCCTCTTCCCGTTCCTGCAGTTTTTGTAGCTGACTGAAAAGCTCATGAGTGACAGCTCTGGACCTGATGATAACTACTTGGCATCATTTCACATACCAGAACACTGGAATTTAGATTTCCACACGACT
>268811 NS=41 contig=overlapped:28
CAGTGCCACAGGTCTGTGTGTGATGAGTTGAAAGCCACCTCTGTTCATCCAGAGCCAAAACGACGGAACATTCTCAACATGGTTTATAAATCCCCAAAAATGGTATGGCATTTTTAGTGTCTTAACTGGCACTGTTTTATACCACAGTTTATCCTTCCCATAACTCTTTGCCATTGTTTGATTTTCATACTAAAATACAAGTAAGTGTGTGTGTGTGTGTGTGTGTATGAATGCCTGCGCACACATGCATATGACT
>268812 NS=26 contig=overlapped:30
AGGTGTCATCCACCCAAAGAGCATCAGACCCGTCCGATACCTTTTTCTCAAAGGCGTGACCTGGGGCATCAACCCGCATGCAATCAGACATGCTCTTCTCTGGGTCCAAAGTGGCTGACCCTGAGTGCAGTGCTTAGCCTCGCATCCTGAGCGTAACATTTTAGCTTTTTATGGTAGCCAACCATGCTTGGGGAGACTGTACTGCTTCAATGGCTGTAAAGGCCTGAATGATCATGGCTGCATCACACTGGACT
>268813 NS=97 contig=overlapped:99
AGATGAACCACTGGTCAAGGGCCAGTGAATTAGAAACTTCAGAATTTCCAACTCTAAGTGGAACATATGTACTGGACTCCCTCCTCCAAAGACCCCAGGATCACTGTAGAGGGGGGAGGTGGAAAGTTTGTTAGGAGCCAGCAGTAGGAAATGACTACAAGAAAATGTCTCCTGGACACACGACT
>268814 NS=66 contig=overlapped:7
TAGTGACTGCTCCTGCTCCCTTTTCTAGGGAACCTCCATGGTGACTGAGCTGCCTATGGACTACATCTGAGCAGACTGAGATTTAAAACTGAAGACTGGTAATCCCTCTCCTTTATTTGTACTGTTCTATGGCACCCAGCCTGGATGTCTTGCAACACACACACACACACACTTTGACGATTAATGCCAATGAGCTTGAAATGAAAAGGGGAGATGAGAAATAAAATTAGAGAACTTGGTTGCCTCTGTTCCTTATGAATGCACCAAACATTAGACT
>268815 NS=75 contig=separate
CTATGCAAAGGTAACTGGACAGAGAGTGTCGTGTATTGAACATTTGATTCTGTCTGAAACTTACATGATGAAACTTTAATGGGGCCTCTGACTAGCCCTTAGATCACAGGGTGGATCCTTTATTCACAGATAGGATTTCTNNNNNNNNNNGCGGATAAGAAGAAATGATTACTCTGTTGTGGCCACATAAGGCTCTGGCTAGAAGGTGGCCTTTTCTAAGCCAGGAACGGGGCCCTCCTTGGGCATGCTATCAAATGGTGCTTCAATCATGGATTGTAAAAGCTTCACAAGACT
>268816 NS=103 contig=overlapped:67
GTATGCAAAAGCCAGAAGTCAACCTCAGTAATCATTCCTCATTTGTTGAGACAGAGTGTCTCTCACTGACTAGGAACTTGCTGGCTCAGCTAGTCCAGCTAGCTTATGAGCCCCAGACATTCATCAGTATCCACCTCCACCGTACCTGAATTACATGTGCACACCACCACACCTGGCTTTGTTATGTGGGTTCTGAGCATTGAACTCACATCCGACT
>268817 NS=62 contig=overlapped:9
AAATGCTGAATAATGACCAAATCTTCATAATTAGCACGCTCTGCACTTCAAACCTTGATCTTTCCTTTTTTGATGATAAAAATTCAAAATCTTATTTTCTGGGCTTTCTTGAAATGAACAATATATTATTGTTGGCTGTAGTTATTCTTCTGTGTACTAAAGTTCCAGAATTAATTCTTTTTATCTGACTGTGACTTTGAACCTGTTAGACAGCTTCTCACCTGCACCTCACTGTACTCCCCAGCCACTGAGAACCAACAGCTTTCCACTCGACT
>268818 NS=17 contig=separate
ACATGAGCTGCACAAAGACTGTAATAAAGGACATCAAAGGACAGCTTTCTGTCACAGGGCGTTTGGGATTTTGACATTATAGATAAGGGAATCAGGCCCTTTAAATGTGAGTGGTCGGTTTCAATTCATACCAAACATCANNNNNNNNNNACTAATGTTACTGCATATGCAAGTATGCTACCCCCTCACCTCTAAGAACTCTGCTGACAATGACATATAACCAGAATTCAGCTGTGGAATAAGAGGAAGTGATGATAAAGGCCTGG
>268819 NS=33 contig=overlapped:6
GTGTGTGAATGTGTGTGAATGTGTGTTTGTACTCAAGAAGCTCAGAACAGAGCATTGGACCTTGAGAGCTGGAGTTACAGCCAGTTGTGAATAACCCAACTTGGATGCTGGGAACTGAAGGGGGGTCCTCAGGAAGGGCAGGAAATGCTCTTAACTGAGCCACCACTCCAGCTCCACCATCATTTAAAAAAATTGAATTAGGGGGCTGGAGAGATGGCTCAGTGGTTAAGAGCACTGTTTGCTCTTCCTAAGGACCAGAGTTCAAACCCCAGCACCCGACT
>268820 NS=55 contig=separate
GGGTGGGTTAGCTCAGAGCTCATCTCCTTCATACTCTATTCAGTCCTTCACAGGACAGACACCTACACCCCTCCTACCTAGCTGGCTTATCAACAGGTAATAGAGAAGCAAGGCTTCAGCCTGAGATGGAGGGCAGAAGANNNNNNNNNNGAAGGTCACACTTATTCTGTGTTTTTGGGCATGGATGGGAGTTTGTCAGGAAAACAGGTGCAGTGGGATTTGATGGGAGGGGGTGGAGGTGGCCAAGGGTGTTGTTGCCCCTCATTCATGTCCTCACACCTCAGCATCAGACT
>268821 NS=32 contig=separate
AGATGACCCCAGACAAACCCAGGCTCACTCTAGCACCTTTTTTAAGCTCCTGAAAACAATCTTTCTTTGTACTTACACAAGCATCCTCTGTGACACACCAGAATCACTGTCCCCCACTTCCCATCACACACAGGCACATGNNNNNNNNNNCCCCCCCCCCCCCCCCCCCCCCCACCCCCCCCCCCCCCCCCCCCCCCCCCCCCCC
>268822 NS=46 contig=separate
ACATGTATGTATGAAGGTCAGAGGGAATTTACAGGAGTTGGCTCTCTTATTCTATCATGTGGGTCCTGGAGAGCAAACTCAGGCTTGGAAGCAGGTACTTTTACCTGCTGATCTATCTATCTATCTATCTATCTATCTATCTNNNNNNNNNNTATCTATCTATCTATCTGCTTTTTATTGTTTTTGAACTGGTTTAGCATTGTCCAGGCTGTCTTTGAACTCACTGCACAGCAGGGACTATCCTTGAACTCCAGATCCTCCTGCCTCCTCTTCCCAATCTCTGGGATCACCAGACT
>268823 NS=3 contig=separate
CAGTGTGCAGGCAGACATGGTTCTGGAGAAGGAGCGGAGAGTTCTGCATTTTGATACAGGCAGCAGAAGGAGACTGTGCCACTGGGTGTGGGTTGAGCATATGAAACCTCAAAGCCTGGCCCCACAGTGACATGCTTCCTNNNNNNNNNNCCACTGGGAAAAAAAAGTCTCTTTTGACCTATTGAGTCAATAGAAATATCAGATTAAAGCCTAAGTAAATTCAAAATATGAAAAGAGAAAATGGATCAAGTCTAGATAGAAAACCATTTCGGAAATTTCTAGTACATTAGACT
>268824 NS=116 contig=separate
TCATGGTAGCATTTATAAAGTGGCCAGTAAAAAGACATCTGTCCCACAGAGTCAGCATTTGGGAACAGTGAGTAAATCTGCATAAAATAATTACTACAGGTCATTCATCTAGATTCTACCGAAGAGTTCATTGGGTTTTGNNNNNNNNNNCTGTTGATAAGTCAAAGCAGAAGACAAGTTACAAGGGATACACCTAAATTAAAAATCATATGGAGTATGGCACCAGGGAACAAATCCCTTGGAGGTAACCAGCTTCTCTGTGATTAGATTGGGGGACCTCTCCATCATAGGACT
>268825 NS=124 contig=separate
CTGTGGTGTTCCTGTCTCCTTTCACAATGCAGTGCAAAGAAGGATACTTGTGATGCAGAGATGAGATTTAGTGGAAAAGCATGACTCCTAGTTGGTTCAGAGGACAACACCAGTGAAATCCAAATTCAAAGGAAAGAGCANNNNNNNNNNGGAGGATAAAAAAAAAAAAAGTCCCCATTGCATGTGTGTTTCTTTTGATCTCACAGGACT
>268826 NS=42 contig=separate
CCGTGGCCTTCAGCATCCCCCACAACCTTGTCTGAATACACACATCCAGCTCTGGGTGTCCCTGTAAGGAGAGTGAGGAGAGGGGCCCACTGTGAGTGTGCTCAAGGAGACATTCCACCCCTTAAGGCAAGAGAACAGTGNNNNNNNNNNTTCATTGCATAAACATTCAGGCATTAATAGTGAAAATTGCTGCCTTAAGTCGGTTTGTTTGTTTGTTTTTCAGGTACCTGTAATCCGCTAGGGCAACCCATGGCGCCCTCGTTTTGTGTAGATGTTCCCAGCTCACACAGGACT
>268827 NS=98 contig=separate
AGGTGACCCCTATGACCTGTCTTTTCCTTCATGTCTCCTGAAACATTGCAAACTGTCCCCAGAGGCTAGGTCCAGGGTCATGAGTCAGCCCTGGCACCCCCTGGCCTCCTGCCACAGTCTCTTTGTCCTTCTGGAAGCCCNNNNNNNNNNGGGCTCCTGAGACCTTCCTGACATATACCTCTGTTTTCTCCTTGTTTCTCTCCTCCTCAAATTCAACTTCTGCTGGTGTGTCTGGGTAGGCCTGGGCTAAGCCTCTGCCCTCTATGAACTCCATTCCCCTGTGCTCACATGACT
>268828 NS=88 contig=overlapped:17
GCATGGCCAGCACGAGTCAGTACATCAGAGCCGTCAGACATGAGCAGAGAGAAGCCATCAGCTGCTGCAGGGCCGAGTTCTGGATCACTGAGGAGGCCCATGAGCTGGTGAAAAGAAAAAAAAGCCTTTCAAGTATGCTGGAAGGAAAAATTTCAAATACTAAAGAAGATGAAAGCCTTGTAAGAATAAGAGAATAGGGGCTAGAGAGGCAGATCAGAGTACTTGCTGTTCATCCAGAGAACTTGGGTTCGGTTCTGAGCACCCGACT
>268829 NS=90 contig=separate
ATATGCCACAACAAGGATCCTAAAGTTAGAGGGTCTTGTGTGCTTGGTTTTCTCCTTCCAGAATGTAGGTTCTGGGATCAAACTCAGTTCGTCAGATCGGTGGTAAATGCCCATAAGGGCTCAGTCTCTTTCTGGCCCATNNNNNNNNNNTAATTTAAGATTCATTTGCTTAGTTATTTTATTTATGTGTTTGTTTTTGTGAGTTTATAGGGGCCATGTACATTATAGAGGCCAGCAAAGTCCACTGAATTCCCTAGAACTCGAGTTACAGAAACTGTGAGCCACCATCTGACT
>268830 NS=50 contig=overlapped:47
CAGTGTGCCCTAAGGGTCAGGGCTGTGAGCCGAAGACCACTGTGGTTTCATCTGAGCCCTGCTCTCTGCTCTCTGTGTTCTCTAGTGAGGACTCGGACCTCTGCAGGGCCTGTCTTGCATATTTCAGACCCGCGTGTGAATGAGCCCCCAACATCAGTACACATTTAAAGGAGACTTTGCTGAACGTTGTCCTGTCCACCTGTAGTGCTGACTGAAGAGCCTAGCCCTCACCAGACT
>268831 NS=130 contig=overlapped:17
AAATGATCTTGGTTCTGAAATTTTAGATTTTTAACGCCTAGTATGGTCTTTGACGTTCTGTATTGACAGCATATAATGTACGGGGAGGGAGAGGCTGGAGAGTTTGCTTAGTGTTTCCGAGCACTTCTGCTCTGGCAGAGGTCATGGATTTTATTACCAGCGCACACGTGTTGTCTTACAATCATGTCAAACTCCAGTTCCAAGGGGGTCTGGTGCCCTCTTCTGGCCTCCACAGGGACTGGGCAAGCATGTGGTACACATATGACT
>268832 NS=49 contig=overlapped:72
AGATGTTGAGTGTAGATTTACAGTATGACCCAGAAATCCTATTTCTAGGTACACAGCTACAAGAAATGAAGAAATACATCTATATAAAAGCCTTGTACCTAGGAAAGTGGGAAGAAGATTCAGTTAGTAAGTTGTTTGTCCCACAAGCACAATGAACTGAATATAGATCCCCTATACCCATGGAAAAGACAGGCATAACTGCACACACGACT
>268833 NS=9 contig=separate
GAATGGCCAAGATGAAAAACTCAAGTGACAACACATGCTGGAGAGGTTGTGGAGAAAAGGGAACCCTCCTCCACTGCTGGTGGGAATGTAAACTTGTACAACCACTCTGGAAATCTGGCGCTTTCTCAGACAACTAGGAANNNNNNNNNNAGCACTTCCCCAAGATCCAGCCATACCACTCCTAGGCATATATCCAAAAGGGGCTCAAGTACACAATAAGGACATTTGCTCAACCATGTTTGTAGCAGCTTTATTTGTAATATCCCTTGAGTTTTTGATCTTAGCCATTCGAC
>268834 NS=48 contig=separate
CAATGGGAAGCATAGCCTCATTAAATATAACCCTATGTTGAAGCTCATATTGCCTTAAATCTTTACCATTAAAGGAATCTTAGGACTTAGTTAGATACCTGGATCCCAAGGATGGACCCAGGGCATGTTGATCAACTCATNNNNNNNNNNGAGAGCCAGAAAGATGGTTCAGCAAGTCAAGAACACTGCTGCCAAGCCTCAAGACTTGACTGTGTTTCTCAGGATCCACATGGTGAAAGGTGAGAACCTCATACTACAAGTTATCCATTCGCACTCTGGGTCACTCACACGACT
>268835 NS=29 contig=overlapped:30
CAGTGTGATGCAGCCATGATCATTCAGGCCTTTACAGCCATTGAAGCAGGACATTCTCCCCAAGCATGGTTGGATACCATAGAAAGCTAAAACGATACGCTCAGGATGCGACGCTAAGCACTGCACTCAGGGTCAGCCGCTTTGGACCCAGAGAAGAGCATGTCTGATTGCATGCGGGTTGATGCCCCAGGTCCCGCCTCTGAGAAAAAGGTATTGGACGGGTCTGATGCTCTTTGGGTGGATGACACCTGACT
>268836 NS=74 contig=separate
AAATGTGGATGGATGCAAATGATAGCACTGTGATTCACAGGCTTCAGAGAACCACACACTGCTTACACAGAGTCCTAGGTCTTGCTGTCTGATATGGTTATATTTGTTTAACATCAGGGCATTCAATTTCTAGACTCTCANNNNNNNNNNTGATCAGATGTTTAAAAGGAATATCATTCAAGTTTAAATACAAATCGATATACTAGAGTGAATGACATCACACTGTAAGTTGAAGTTTTAATAGGAAACAAATATTCATAGGAAGGTTTGTAAAGAGACTGTTTTCATAGGACT
>268837 NS=56 contig=separate
CCATGCCAGGCACGTGCTGAGCCCTGAAGCCCTGTGGGGTTGAGAGCATCATATATAATGTTTATTTCCCCATTTCTGTCTTATTTGTTGTCTCCCCAGCCTCACATATTTCCTACAGGAATTAACACTGAAAACCTTGANNNNNNNNNNGCTCAGGAAGCTGAGACGCCTCTGCGTTGGCTACATGCACAGCATGAGGTGGGGCTTGGAAGCTGTAAGAAGTTAAGGAGAGAAGAATGGGTTACTGTGGGCTGCGGGGAGAATTTTTTTGGAGAAACTGTATCTCACGCGACT
>268838 NS=34 contig=overlapped:13
AGGTGCTGAGAATGATCCGCTGTCTTGCTAACTTTCCCTGATCATTAATTATCAATTCTTTTTGACATTTTTTTTTCTTTCTTGATGTTCTAGAGTCAAATGTCTTGCTCATTTTCTCTTTCCTCTTTTGTAAAGAATCCTCTTATGTGGGAGAAAGGATTAAAGGAACCAGAGGGTTCAAGAACACCACAAGAAAACCTACAGAATCAACTAACCTATACCACAGAGAGTATGCATGGGACAGACCTAGCTAGGCCCGCTACACTTGACT
>268839 NS=42 contig=separate
GTATGTACACACACCTCAACTAGTGAGGCTGTGGAGGCTGCACACTCTACCGTATGACTTGGTGTCTCAGTTCTAGCCCTCTATCTGCACGACAGCAAACCAGCCAGCATGGGCGCCTGCACCCTCGGGCTTCCCGCAGCNNNNNNNNNNCTGCAACAGCTGAACAGATGCACAATGGAATATCATTAGCCATAAATGAGAATAAAATCCTGCCATTTATGGCAACAAGGAGGGACCTGGCGGACAGTACACTACGTGAAAGAAGCCAGACACGGATAAGCCCTGCATGCGACT
>268840 NS=70 contig=overlapped:79
ACATGCTCACATCCATACAGACATGTCTGCACACAAAGAACCTCATGACCTGTGGTAGCTTTCGCTGCATGTAGCGAAGCATGCCCAAGAAGGATGTGGTGGGGAAAGGCTTTACACAAGCGGAGATTGAGGTGCCTGAGAAGTGAAGGACAGAAGAAGGGAGGGCTTGGGCTGTAGTTGAATATCTAGTAGCAGTCATAAGACT
>268841 NS=107 contig=separate
CCATGAGCCAGTGGGTCACATCCCATTACCTGCAATAAGCCAACTTTAATTCTGTAGACTAAAAGCAAGATTCTATGTCCCCTGGCTATCTGAAAAGATCTAAGTATTTGGAATACATGCCACTGTTAGAAGAGAAGAGCNNNNNNNNNNAACCAATCTATGTATGGACAAGAGACTAATGAAAACTGTGAGCTGTCACACAGAAAAGACAAAGGGCAGTTCTCCAGTGTGGCATGTGCCTATTGATTGCTATTGTGTGTGTGTTACTGTCCTAGAAAACTTTCCCATTCGACT
>268842 NS=104 contig=overlapped:34
GGGTGTGTTCTTGTCGGCTGGGTCTAGTAGGGGAGCAGGGCCTAGTAGGAGGAGCGGGAGTGCGGAGGCCGGAACCTGAGGAAGACTCAGGGTGGCAGACACATCAACTGATTCGCTTGTTTGTGCAGTCCCAGAAAAGGCTGTTCCCAGGCCTGGCCTGACCCACTGTGGGTCCTGCTATGTGACTTCTAGAAATACGACAAATCTCAGCGGTGTGAACATTCTGAGATTGATACTGAGGCACAAGACT
>268843 NS=48 contig=overlapped:24
CCATGTTGCTGTGAAAGAGGCTCCAGGCTTTTGTTTTAATCTTATTTCTCCAGATGATCTTCATCCAGGGATACCAGTGGTTATATAGCTAATTCATAAACACAAGATGATTTCAAACAGAAGTAATATTCTAGCAAGGACATTACAATTCCTGAATATATGAATGAACAGCTTTTCTCACTATAAAGCCTAATCTCCCTTGAAGATAAGATCAGCTACAGAGCCAGGGCAACCTATGCTATTGTATTGTCCATTGGACT
>268844 NS=55 contig=separate
CTGTGCAGAGGTCATGGCAGTCAGGGAAAGGTGTCTCAGCAACTTCAACCAAGGGGCGGCCGGCCACCGTACACAGAGCCAGCCGGCAGCGTGGCCTGTTCAGACAAGTCCTCCCACCTCTCCTGAGAGTCTGGAAGGAAATGAGCCTGGCTAGCAGAGGTCTCTGTTGGCGACCTCTGCTCTGCACTGTCACGCCCCCTTGCTGTATCGTCTCTCAGCTCAGCCATTTGCAAGAGTCCTTGCCTCACCCCAGATGGGTCTTGCAGAGCCCTGGTCAGCTCCTGACACCTGACT
>268845 NS=66 contig=separate
GAGTGCTGGTGTCTTTTTAAGACACTGAAATTGTTTCCTCTGGATACATACCTAAAAATGGGATTGCTAGGCCATAACATGGCTCTACTTTCCATTTCTAAGGGAACTGCAACACTGTTCTCGAGGATGGGCACTCCAGTNNNNNNNNNNTTTCTACCTTTGCCTACTCGGTGTCTCTGTTCTTTTTGGTGGAGTCCCATCAGGTGTGGGGTGATATCTTCTGATTCTTATTTGCATTATTCTGACGACTAATGACACCAAACATTTCTTTGTAGACCTGTGGGCCACCTGACT
>268846 NS=30 contig=separate
AAGTGGGGCTGGGTGACATCAAAAAGCCAGGTGTGCACTTGTGATACCAGCACTGAGGAGATGGAGACAGGCAGAGATCCCTGGAACCATCTGCCAGCCAGTCTGGCTGCGTTAACCAATTCCAGGTAAAAGGGAGAGACNNNNNNNNNNTCAATATTTATGGCACTTGCTTCTCCTCCAGAGGTCCTGAGTTTGGCTCCCAGAACTCACAGGGTGGCTCAAAATCTTCTGCAACTCCAGTTCCAGAGGATCTGATGCCCTCCTCTAGCCTCCAAAAACACCAGGCACATGACT
>268847 NS=60 contig=separate
CTATGCAAGTCCACTAACAGGGGAGGTCTGCCTCCCTCCATCTGATCCTAGCCTATCAGGTCTCATCAGGACTGGCTGCATTGTCTTCCTCTGTGACCTGGTAAGGCTGCTCCTCACTCAAGGGGAGGTGATTAAAGAGCAGGCCACCAATCATGTCAGACACAGTCCCTGTTTCCCTTATTAGGGTACACTTGGATAGTGAGCTGCCATGGGCTACTCTGTGCAGGGATTCTAGGTTATCTTCATGAATCATGAATCCTTGGTTGGAGTATCAGTCTCAAAAAACACCCGACT
>268848 NS=26 contig=overlapped:43
AAATGGAAGGGATTTTGATCATATTCATCAAGACAATGGGGCAAGAGCCTGAAGGCATTTCTGAGGTCTCTGCAGCCTTTTCCATCACACACCAGGACCAAACTTTGAACCAAGACTTCCACGGAGGCCTCTGAAGGACTAGGGTGCATTCTGTCCCTGCTGGGCCTGGGATAGTCACAGTCTGTGTTCCAATGTTCTTAAAGTTACAGTTGGAGTTCATGCCTAGTGGGAACATCTGACT
>268849 NS=117 contig=overlapped:30
CAGTGGAATTAGGGGAAGCGAGTCTTTTCCAAGCTAAAAGCACTGTTCACATTATAGTCTCCAGAGGAGTGTTCCAAGTAGAGGGGCAAGAAAAGGTTCTGGGGCTGGGGCAACCTTGGCGAATGTGGAATCTGGAAGGAAGCTGAAGGTGATTACTGCATGTGGGAGATGAGAGATGAGGTCTGTGGAGCTGGTGCCTGGGCTAGCAAGGCCTTCAAGACTGGCATAGAAATTAGATTCTCTTCCATTAGACT
>268850 NS=116 contig=separate
GAATGCTCAGGGAGTGGTGCAACAGAAGAGCTTCACTGTAGGGCTTCTGGGAAGATGAACTTGCACGGTTTCCTGTGGACAGTGGTGCCCGGGCAGAAGAGCCAGGTTTACAGTGAAGTGCCATTAGACCAACACCACTTCCTCCAGTTCTTTCTGTGAAATGGAACCGAGCACAAGCTCATAAGTACTTCTTCCAAACCCGTGATGTAACTCAGTGGCAGCCCTAGCCTTGCCTGTGGGAAATCCTGCATTTCGTCCCCAGCAATGCACATACGCACGCGCGCCCATACGACT
>268851 NS=75 contig=separate
CAGTGGAATCTTAGAATATTTCTACTGGGTTCTTACATTTATTCTGTGATGTTCACTCATGCTGAATGCTAATGTAGTGTGTTTCTTTCTTGCAAATACATTTCCTTCTATGAAAACATGGCAATTTACCCTTTCTTCTTNNNNNNNNNNAGTAATGCTACTTTGAGCATTATTTAGCACTATTGAAACCCATGTCTTTCATGGTTATACATGTGCATTTGTTTTAGGTATGTACATAGACAAAAAGTGACTGGCTGTAGGTGTTGTGTTATCAACTCAATAGGTCATTAGACT
>268852 NS=23 contig=separate
AGATGTACCACAATTTCTGTATCCATTCTTCCACTGAGGGGCATCTGGGCTGTTTCCAGTTTCAGGCTATTTCCAATAAAGCTGCTATGAACATGGTTGAGCAAATGTCCTTGTTGTGTACTTGAGCATCTTTTCGATATNNNNNNNNNNTATTTATCTCAGAAAGTGCCAGATTGATTTCCAAAGTGGTTGTACAAGTTTGGATTCCCATCAGCAATGGAGGAGGGTTCCCCTTTCTCCACATCCTATCCAGCATGTGTTGTCACTTGGATATTTGATCTTAGACATTCGACT
>268853 NS=36 contig=overlapped:32
CTGTGTGGACGTCCTCTACAAAAATATTCTCTCCTTATTCATGGGACTAATAAGCATTGTAGCTGCTTGCTCCTCTCACGAGCATCTATTTGGTGCTTACTGTGTGTGTGGCTTCCCTGTGCTCTGCACCAGAGGCGGGAGGAGCCTGAAGCTGTCTGCTTGCAAAATTTATGGTATTTTCCTTGCAAGCTTGTTGTCCAGGAAGCAAAATCGCTGTTTGGTGACTGGGGCATGGCAAGAATGCATTTGACT
>268854 NS=111 contig=separate
CAGTGCTCTTTATGAGAAGCAGAATGTGTTCAGATGGAGGCGGTTTACGGACAGTGGCTCTCACATCGAGCCTTTGAAACAGGACTGTTGTTGGAAGCCGCAGACAGCTCTCGGAAAGCTGTTTGCACGAGTGCTCTGTTNNNNNNNNNNTAAACCAACCTGAGCCAGTTTAGGCGTTCAGCTCTGCTGTGCCTCTGGTAGATAATTAGCCTCCAGTAGTTGGAGCAAGGCAAGGTGCGGGGCCTCCCTCTGGCCTGATTATACTGAAATCAAATCACAGGTTTACACCCGACT
>268855 NS=103 contig=separate
GAATGAATTCTGAGGTGACCGCAAGCATATCAAGTCCGGACTCACAGCCAGGAGAAATGTTTAATGTCCAGACCAGTGAGGAACTTGCTGCTGGCTGGCTGCAGGGGAGCCAGGTTTTTTGAATCAGGAATGGAGCGAAGNNNNNNNNNNCACTGTCCCTATCGCACGTAAGGCTTGTGTGGCACATTAAACTTATGAAATGCTCACACAGTAGCTTGGCAAATAATACAGTCTTCACACTAACCATGATGACTTACTGTTTCTGTGTGTGTGCTCTTGTGGGTACATGGGACT
>268856 NS=86 contig=separate
GCGTGGGCACCTGGGAAATGTAGGCGAGCAGGCGGCACTCGGACAGGACCTCAGCCACTGCAGAGGGAGACAGCGCTGCAGCAGGTGCGCAGTGGCAGGCCGCTCAAGCCACTGCCTAAGTCCGTTTTGCTCCCGACTCTGCAGCTGCTGTCTCAACTCACCACCAAAACAACTATGTTAGGGGCTGGAGAGATGCTCAGCAGTGACTGCTCGCTGCTCTTCACAGGACCTGCCAGGGCGGCTCACACCCATCTGCAACGCCAGCTCCGGCTTCCCCTACCCCTGCATTTGACT
>268857 NS=120 contig=overlapped:5
TGATGGTTTTCATTACAGTCAGTCTTATTAAAGCATTTACTTTAGCATTAGCCAGACGACTTGGAAGAAGTAAAGATCAAATCTGTGGATCTTATCGTAAGAAGAAAAGCCACAAAACCGCTGTTCTCATAACTTGTTTTGCTTTGGAGAGAAGCACATTACCAAGCGGTGTAAACTAAGAATGAAGAGATAAAGCAGTGTTTTGCTTAGCTTCATAATTTCCAAGTTCCTTTCAATAATTTGTCTCTAAATCTAATGATCCAGTTAATGCATGTGACT
>268858 NS=83 contig=separate
ATATGCCTGCTGCTCACAGAAACCAGAAGAGGGCATCAGGTTCTCTGGAACTGGAGTGACAGACAGTTGTGAGCTGCCCTGTGTATGTGCTGGGGAATGAACCTAGGCCCCTCAGCTCTTTGTGAGCCCTCCCTCAACCTNNNNNNNNNNTGTGTCCTGGAATTCTTGGCAAGGGCTTTGCGACGAGGCAGGAGTTGGACAGCAGCACACCCAGGCTCCCGCTGACCCTGAAGTAGGCTGGGGCATTGGGTACCACCTCCATTCCATTTCACCAAGCTCCCCACTCACTCGACT
>268859 NS=1 contig=separate
TAATGAATTGTTGGTCAAATCATCGGTCTGGTTTGAGGCCTGTGGCTCCTGTTACATCATCAATACTGGATTCTCAGTAGGACTCAGATAGCCTGTTGTTGGCCTGTGTCATGGAGATCCTGCAGCTTTGGTTCTGTAAGNNNNNNNNNNAAAGCCCTGACTCTGGGCCTGGGTGGTAGCTGAGTTGGTCAGCCTACCAGCTCTCTCCCAAGCTCACACCATCAGGGCCAGCTCTCCTGCACAGCCCAAGTGAGGGGCGGGGCCAGCTCCGTGCAGCCCTCAAACATGAG
>268860 NS=98 contig=separate
CAATGAAATCCTTTTTCTAGTTATGTAGACCAAGCTCACCTTGAACTCATAGAGCATTTTCTGTCTTTGTCTTCCACGTGCTGGGATTATGTGTGTGTGTACACCCATACCTTACACTTGAACTGATGTTTGCTAATACANNNNNNNNNNCTCTCAGACACTTCCAACTTTCTTTCGCCTTTAAAGTGCATCAATGACATGACAAAAGTTAGGCCTTCCTTGCTGTTTTCTTTCTTGGATACCTGCTGCCTTTTACAGTGTTCTGTTCAGCTATACTAATGTTAACACTGGACT
>268861 NS=59 contig=overlapped:66
AAATGGAATTACTAGCAGTAACAGGTGATGGGCACAGAACTTAGGTCCGGAAGAGCAGTGTGTACTCATAACTGCCGAGCAGCCCCTGTCCCTGTAAGAGTCCAAGAATTGCTGAAGGAAGACCCCTGACAACTCTTTTAAAGGGAAGACTTTAAATGGGGCTTGCTTACAATTTCAGAGGTTTAGTCCATTGTCATCATGGCAGCGAGCACAGGACT
>268862 NS=19 contig=separate
GAATGGAAAAGAATTCTTTCTTACTGTTTTTTGGTTGTTATTCTTAGGCTCTTTTGGTGTTTTTTTGAAGCGCTAGCCCCTCCCCTTCTTTCTTCCGCTTTTGTAGCCCTGACAGGCCTGAACTCACAACCCTCCTGTCTNNNNNNNNNNTCTCAGTCCCCGAGGGTTGGTATTACAGACGAGTGGCAGCACACCTGGCTGCGCATGGGATTCCTCGGCCTGTCCTCTTGCCCACGGCATTTCATAAGCCAGACTTTCACTAATTTGGCCATTTTCTTAAACTGCCATGTGACT
>268863 NS=66 contig=separate
GAATGGAACATCTGGCCTGGGGACTGACCTAGCATTGCAGCTGGGCTGGGTCAATCGCCTGGCCCAAGTACTACCCCTCGGTAGACAGGCCCACCTTAAGCCACGCTTAGAGATTGGAGAAAGAATTAGCACTGATAAATNNNNNNNNNNCGGTCTCTTACAGAGAGCAGCCATGCCAGGCTGTTTGGGAAGCCTGCCAAACTTTCTGAATTACTTGGGATACTTTTCCCTTTTCTCTCTCTTTGCACTAATCATGTTTCCCCTAACTCACTGGACTTTCTTCTCCATACGACT
>268864 NS=84 contig=separate
GCGTGTGTAAAAAACAGGTTGATTGTTGGGAACCACCAGGAGCCTCACGATGGGGAAGGGTGGTCTGTGGGAGAGGCGAAGAATGAATCTAGCGGCGATGCCATCTGTGCAGGCACTGGGTCGAGATCTCCAGGGACTTCATGANNNNNNNNNNGGACCTGTGACCTTTCCAGTGAGAATGAATTCTATTGACTAATAAACAGAGCTCAGGGCTAGGGCCTGGGGAAGGATCTGTGATAAGTGTAAGGATGGAGTCTACTGGTAGAGGGTGAAGTAGCCGGGCTTCCTTCATAGGACT
>268865 NS=122 contig=overlapped:12
CAATGGTGAGTGACTCGTTCACCACAGCAAATGCCAAATATAGATTATTTTTGTCACATGGGCAGGCTTCCATCACATTCACACATGTACAAACTCATTCATATCTCCCTGTATAATATATCTGTATCTGTAATAAACCATTGAGGCCTTTTATAGAAGCAATGCAGCACCTTCCGTTTTCGAAGCTTTGCATGTAAGTAGCATGTTGAGGGCTGATCAGTGACTTTGCAACTAGTTGAACAAAGGACCAGAAATATATTGTTCACATGACT
>268866 NS=40 contig=separate
TGGTGCACACATATTACACACGCACACACACAGCAGCAGCAGCAGCAGCAGCAACAATAAAAAGCAGAGAAGAGAGCTGTTGCAGCCACCACACATCAGCTGGGCTTTGCTCAAACTAGCCCTTTGCTCAAACATAGTTGNNNNNNNNNNGGAGTCCAAGTTTCTGAGCTGAGCAGCAGCTTCCTCCGCCCGACGGCAGTCTACCCCTCTAGGCTGAAGCCTCCGACGCTCTTTCCGGAGCCCATCATTCCTCCCCAAGGTTGCCCTCTGCTAGCCACCTCCCATCACCCGACT
>268867 NS=89 contig=separate
CAATGGAGGGTGCTGGCTCCGTAGCCTCCTTTCTGCAGGCAGACCCCCTACCCCCAGACCCTTGCAAGGCAGAAAAGAACAGAGGCAAGATCATGCTGCCTGAAGAAAGGCACTAGGAGCCAGCAGGAAAAAGTCATTGCNNNNNNNNNNGATGACCTACAATCCCTGGGACCTACACGGCGGAAGACAGACCAGACTCCTCTTCACCTCTGATCTTCATACACACACACACAGTGGCATATACAGTTCACACAAAATGAACACACATACAAACAAGAGTATATACATCTGACT
>268868 NS=81 contig=separate
TAATGACAGAGCTGTGAGAAGCAATTCTTTCTTTCTTGTCAGAAAAACAAAACAAAAATATTCATATCCCACTCAGGTAAAACCTTCAGAAAAAATTCAAGACTGGGTTGAGCCATGGCAGCCGTGGCAGGCTGCAGGGGNNNNNNNNNNTCCCTATGAGAGTGGAATGTGACTCTGATTGGGATGAATACATTATTAAAGATAAAATTAAGCTCATGGCCCAGAATAACCATAGCGTCAATAATTTTTCCCACTTAAGGGAGATGCTGCACGCTTGCCTGTTGTCACCTGACT
>268869 NS=124 contig=separate
ACATGCTTAAAAACATGAGATAAACAAGGTCCAAAACAATCGGCATACTAAAATGAACAAGGGAAAACTCAGAGGGCTAATTTACACAGAGAATTACAGGAAACCAAGGAGTGCTGAGAACAAGAGAAATGTTCTTCCCTNNNNNNNNNNCTTCCCTGAAGAAGAACACAGAAACTGGTTATCTTATGTGAAATGGGCAGACCTGAGCCATACATGCAAGTATGGAAACATACATACAAATTATTCAAATAAGAGAGGGTATTCATGTATTCAGTAAAACACACACACGTGACT
>268870 NS=118 contig=separate
AAATGAGAGAATATGATGGTCAGCAGGGGAATGGGTGGAACCCACAGTCCTGTGCTGCTCAGTGGGGTTGTACCATCTGTTTCTAAAGAGATAAGAGGAAAGTTTCTCATTCAAGAATTAGAGTGTTCCATTATCATCATNNNNNNNNNNAAACCACTGCATTTCCTCCCATTTTCCATGGGGCTTTTGGTAAATGGAGCTATGTCAATATGATTATAGAAAAAGAACTCTTGGATTTTGATCTGGAGGATTTTTTTTAATAAGGTAAGATACAGCTCCACTTTGCATATGACT
>268871 NS=20 contig=separate
CCATGAAGATTGAACTTCAAGGAAAGAACTTCAGTATATTCATGTTTGTCAAGGCTGCTGTCTATCACATTGAGTTTGACATGATTTTCTTCACTGAACCAGCTAATTACATGGAGTAAACAGATGATTGCCATCACAATNNNNNNNNNNGGGAAAATATCTGACCCTAGGCCAACAATAGTATTATTACAATGACCCATCAAGTCAAGATGTGTAGGAATAGGAATGACTTGATTAGCTGCTTGCTGTGAGCTCACTGCCCTACGAGAACAGCCAGATTCCAGCCACCAGACT
>268872 NS=101 contig=separate
TGATGGGTGTAAGGTGATATCTCAGTCGAATGGCAGAAAAACACTTAAAGAAATGCTCATCCTCATTAGCCATCAGGGAAAGGCAGGCACATTTTTACACCACAGACAGAAGAGGATGGGAGCCAGAGGAAGAGGAGAGCNNNNNNNNNNGCTTGCTCTTGGTTGAATGACACCAAGGGGAAGGGGTAACTGGTGACCTTTAATTTATTATGCTTTCAGACCAACTGCAATTTGGTGCTTCCTGTGAGCAGCACTAGAGAAAGCTTTTGACGTGTTTAATCCACACACATGACT
>268873 NS=52 contig=separate
TCATGCCTGCTTTGTGGCATGGAAGGCAGAGTTCTGTGCATGCCCAGCAACTATCTACCAACTGGGCCCCAGCCTAACATAAGGGAAATTGTTTAAACTGAACAACAGAATGTCATATCTGAGCACCTTGCCTTCATGTTNNNNNNNNNNGTCCTCCCTGAGACCTGACTGCCCCCCCTCCAGGCATGGACTAGATGCAGACACTGGATCTACAACACACTAAAAAGTTGCTTCCTGTAGGTCCTGGTAAAACATGGTATGTTAGGGTCTAGAGAGATGGCTCATCACACGACT
>268874 NS=83 contig=separate
AGATGTTCATCATAGCATGACTTATACGGAGAAATTTAAGAACAATCTCAGTGCTCATTCATAGTAAATCTGTTAGCTCCTGCCACAAGGACTTGGGCATGTGCACCTGAGAAAAACCCTTGTTTCCTGGTACACAGAGAGAAGAGGNNNGGTGTAAGGTGAAGTTTGTAAGTTGAGCATGTGCCCAGGGATTCAAGGCTTTAATAGCCATAAGCAATTCTGTTTAGTCCCAAGCGTGATAGGTGTGTGGGTCAATAATTGTGGTGTCTCTGAGGTCTGAGTATACACAAGACT
>268875 NS=24 contig=separate
GCATGGATAGGCAGAAACAATTTTGTGAAAGGACCACCCTCCCTAAAGCAATGCATAGATTCAATGCATTACCCAACACTTCCAAGGAAATTCTTTATAGAAATTCTATATCTGAAAAAGTATCTCAAAATTCATATGAGNNNNNNNNNNAAATCGATAACAGTTAAACACTGCTGGAGTTACCATCCCTCTAAATTTTAAATCATACTATAGAACAACAGAAATAAACAGAAACGTCTATGAATAAAATAGAATTTACAACCTAGATCTATGCCCACACTCTGACATTCGACT
>268876 NS=60 contig=separate
ACATGATCTCCACCATGGGGTTCTGTTTTATCACAGGCTGAAAGCAATGGCCAAGTGACTAGGGGCTAGAATCTCTGAAACTGTTAGCCAAGTGAAATCTTTCCTCCTTTTTTTTCAGTTATTATTTCAAGTTATTATATNNNNNNNNNNCAATCAGGATTATTCTCAGCTCCCCTGTTACATAGCCACAGGGCCAGGGAGGTCCACAAGAACACAAAGATAGTGGTTCCCATTCAGGCAAGTCATCAGGGCAATGGCAAACCTGATTCAGATGTGGTATCACCACACAGGACT
>268877 NS=45 contig=separate
TGATGGGGGCCCCGAGGTGTCTCCACAGTGACAGAGTGACAGGCAGCCTGGTCATCCCTAGGCCGCACTGGGGCCGCTGTGTGCCACAGGGGCTGTGACCTGCCACCTTCTCTCCCCGCCCAGGTCGGTAGAACACTGCCTACACANNNNTGATCGACAGGATGGCCATCTACTTCTTCATCGCGGCCTCCTACGCGCCCTGGTGAGTGACCCCGCCCGCCGGCTGACTTCCTTTCTCCTGTCTGCCTTTGCGTGGGTGACCCGTGAGAAGACATGCCCGCCCTCACTCGACT
>268878 NS=7 contig=separate
ATGTGCACTTATTCACCCTGCCACTGTCACACTTATACACACAAAAATAGGTCTCCCCAACACTCAGGGAGGCAGAGGCAGGCAGATCTCTGTGAGTTGGAGGCCAGCCTGGTTTACAAAGAAAGTCCAGGACAGCTACGNNNNNNNNNNACAAACCAACAACCAAAAAACCAAACCAAACAAAAAAAAAAAAAATTGGTCTCTAAATAAAATAAGAACCAAGCGTGGTGGTGCACATCTTTAATCCCAGGCTTAACAAAATATGTTTTTCTTTATTCACACTGCATGTGACT
>268879 NS=50 contig=separate
ATATGTAAACTACATACAAAAGAAAATGTAAAAAAACAAAACAGAAAAGAAACCAAGCTGAAGAGAAGCCAGAAGTAGTATGCTGGATAAGAACAGAAGCTAACATTTGTGCGCTATGTACTATATGTTAGACTTTTAAANNNNNNNNNNATTTACATTACAGTAAAATTAAGACTGAAGAGAGCATAAACTCAAGCCGCTCACATACGGTACTGTTCTGCTATGATAAGCAGACTTGTTCTAATCTTGGCTCCACTACTTACTGTGAATGATCTGGAGATATCCCATCTGACT
>268880 NS=40 contig=overlapped:69
GTGTGGAGCCCCCTGGGTGTGCAGCAGGCTCCTGGAACTGGGATATAAATCCAGTCTAAGTCATTTCGTTTGTTACAGGGACATTTTCTTTCACTAAAAGTTACATCTTCAGAGGCTGAAAGCGGTGGTGGGACATGACTTAAAAGGGTAAACATCTGGGTTTAAAGAGAGGAGAAGCCGGTTATCCTTGTAGGATGGAGGAATGTCATCAGACT
>268881 NS=16 contig=overlapped:49
TGATGTCGCTGCCCTGAAAACGCTCTGCGGCCAGGCTCCTCCCGCTCCCTTCCTTCTCTTTCCTGGGACCCTCGGTGCGGGTGCCATCTGCACAGGCCTGCATTATTTCACAGGGAATATTGCTTAGGGCTCTTTCACCTTGGCGCTCCTCTCTTCCTAGTGTGCATTTAAGGTTCCTCTTCGATGTTGTTACCATCCTCCTCCTCTTTAAAAGGTAAATTTTACTCATGTGACT
>268882 NS=122 contig=overlapped:15
CCATGGGTGTAATTCCCTAAGTATTCTTTTACCATTCAGCCAAGTGCTAATTGTTCCGCAGGTCTTGCTCAAGGATAACAGTAAGAAAGAGCAGAAAGTTGTAGGAACATCCCAGGACTCATTGAGATTCAGTATTCCTTGATGACTCTTTAGCAATGCGAGAAAGTTAGTGGAGTGAATTCAGCTTTTCCTTCCACTATGAACTGCATGATTCACAGAGAGGAAGAACCCTGCAAGCTATCTCATTTGCATCTGGGGTCCACAGGACT
>268883 NS=43 contig=separate
AGATGTAAACAAGACTAATATTGATTACCAAGTAGGTGCTATACTCTGAAAACCCCAGACTATAACCTAGGGCACACTGGTAGGGCTGACCTGATAGGATTAATCTCTTCTCTTCGAGTCACTGTTCTGAGACAATTATTNNNNNNNNNNATTTTTTGAAAATTTGTTTATGTGAGAGTAAACTCTATTACTCTGTCATGGCAAGAAACAGAGGCATCAGATTAATTTAATTAGTAGGTAAATCCTGCTCATTGCTTCTAGGACTGTTCAGAATTCTCATCACTTCATTTGACT
>268884 NS=95 contig=separate
CTATGGATACAGTAGAGATCCCATCTACCACCTCTTCCCCGTTTGTTTGTTCTGCTTCATGCTCATCTGTTGCTCTGTTTTGCTCCTCATGAGTTAACAGAATAGTTTTAAATATTCCCCTCTATTTTGTTTTGGCTTAGNNNNNNNNNNTAGTGCTTTTTCAAGCACTAAATAATGTGCACCCTTAGTGTCTTGCTTGCATTTCCTGTAGCTGTTGTGGACTACTCTAACAAGACAACTATAGGGAGCAAGAGTTTATTTTAGCTCACAGTTCATGGTACAGTCCATCAGACT
>268885 NS=7 contig=separate
AGGTGAGGTTTAAAGTGAGTCTGAGCTGGTGTGCATGTTTAATTCCAGAACTATAGGAAGCTAGAGGATCTCTGTGAGTTTGAAGTTACCCTGACCTACACAATGAGATCCAGAACAGGCAGGACTATAAAGACCTTGTCNNNNNNNNNNAATGGAGAGAGTACTGATGAGTTAAGATAACACAGAGCCACACAAGTATTTTCTGAAATGTGCAGCTAGGAAGATGGCTCAGTATGAATGCATGAAGACCTGCGTTTGATCCTTACACCAATTACAAAAGCAAACACAAGACT
>268886 NS=10 contig=overlapped:41
CAATGTTTCCCTCAACACCTGCAACCAGAAATACACAATGAGTATACACATATGCACTCAAAGAGTTTCTAATACAAATGTTTGGATCCAAAATGCCTTTCCTAATGGCATTGCCTGAATACAATTGGATTCCTATACTAAATAGCAATTTCTCTACAAATGAATTATTTTGATCATATTCTAATACTCTTTAATGTCTCACCAGACATCCAGAGGAACAGGAATAGGTAGCCCCATGTGACT
>268887 NS=122 contig=overlapped:13
TTATGTGTACAGATGTTTTGTCTGTATATATGTCTGTGTACCATATGTACACATGCCCACAGAGGCCGGAAGAGAGTGTTAGATCTCCTGGAACGGGAGTTGTGAACAGCCCTCAGGGTGGTGGGCATAGAACCCAGATCCTCTGGAAAAGCAGCCTGTGCTCATAACTACTCAGCCAGCTCACCTCCCAGGAAGCATTTTCTAAATAGAGTTGCATTTATCTGAATTAGTGGCCAAAAAGCCTATTTCAAGTTAACATGCACACACGACT
>268888 NS=87 contig=separate
CTGTGCTCTGATGGTAGTTATGGAAAACTTGTACACCAATAATGGCAAGGCACAAAAATAAAAGGTCAGGTTAGGGTGCAGTACTTTTTGTTGCCAGTTTCAAAAGTAAAGGTCCTTCACCTTTTTAAAACTACATTGTTGGNNNNNNNNGCCTGAAGGGAACGCCGAGCTAATAAACTCTGTATCACATTTGTTCTGTCTAGACAATCCATGCAGTTGCTGCGGAAAACGCCTTCCTGGTTCGTCACGACCTTGCCGTCAGAGTCTACTAAAAAATAACTGAAACACATTTGACT
>268889 NS=87 contig=separate
CAGTGCTCTCCCTTTCTGTATAATCTTAAGTATTAGGAAGAATTCATTCAAGGGAGAATGAAAGACTTATTGCACTTTTCCTATCACAACGCCTAAGCACATTCTTTCAAACCAATATTAAGGCGATGTCTTTCGTATATGGATTTGTGTTTCAAATGCAAATCTTGATAATGTTTTAATTTAAAGGGCCCTCGAAGACAAGCTATGAAAGAGATGTCCATTGACCAAACCAAATATCAGCGATGGCTAATTAAAAACAAAATGAAGGCTTTCTATGCTCCGGTTCATGCGACT
>268890 NS=108 contig=separate
TGATGAAATTGCCTAGTAATGCAAGCCTCAGACATATCCCCATGACTAAGAGATGTCTGACTATAGCTCTAGGTTCCAGACAGCCTGCAAGGAACAGAGGATCGCCTTAAAGGGAGCTTGGTAACTTTCCAAGATGCCATNNNNNNNNNNGTCATCAAGAGGATCATCAAGTTAAAACACAGCCTTAAAATTTGGCCTCCAACCAATGAGTGTCCTTAAAGGGGGAAGTTTGGACACAAAGACCAAGAAAGACTGTGTGAAGATGCAGCAAGGAGAGGGCATCTCCACTGGACT
>268891 NS=74 contig=separate
GAATGAACAAGGGTAAGGTGTAGACATTTCAAAAGAACATAATACCAACAAATAAATAATCAAATTACAGTTTATATCTAAAGTATTCCCTCTGGGCGGTAGTGGTCCTTGGGAGGAATAGAAAGGTGAGCTTGGTCTACNNNNNNNNNNTTCTGGGACAGCCCAGGTTATACAGAGAAACTCTGTCTCAAAAAACCAAAACAAAAAACAAACAATGACAAAAAACCCAGCTAAAGTATTCTCACAGGGCTCTTATACTAAAGGCTTGATTGCCATCCTTTGGCTCATTTGACT
>268892 NS=119 contig=overlapped:14
GTATGTGGTGTGTGTACTCATATGTTTGTGGATGCATGTGTATTGTGGCTGTGTGTAAGTGTGTAAGTGTGTGTATGAATGGAAGCCAGAAGTTGAAGTAAGACATCCTCTTTGATATCTGTCTTCCTTGTAAATTTAGGCAAGGTCTCCTGCTGAACCTGTAGCTCACAGATTTGGCTAGTCTTCTTTATTTTGATCCTGTGGCACTTTGTCTCTCCCTCTGAAGCCTTGAGATGACAAGCTGCCACCATACCCACCAGGCACTCGACT
>268893 NS=80 contig=separate
CCATGACTAAGGCTTAATTTTAGAGGAGGCCTTCTTCTGCTCCCCTGGGCTTCCGTGAGCTCCCTGTCTCTGCATGCCCTCATTAATGATAGGTGATGGCTGAAGTTCTGTGACCACATAGAGCTCCCCCCTTATCATGTNNNNNNNNNNAGATGCCATTCTTGCCGAGAAGACAATCACTGTGCTGGATGAGAAGGTGACCATCACAGACCTTGGGGTCCAGCTGGTAACGGGGCTTTCGCTGTCCCTACAGCTCAGCCCTGGGAGCAACAGAGCCATTTTCGCCACTGGACT
>268894 NS=19 contig=overlapped:58
ATATGTGTATGTGAGCCACAGAAATAAAAAGAGATAATGAGAGAAGTGAAAAGTGGGACAATTGACAACATATCATAGCAAGCAGAAAGGGGAATTATCTAAGGGGACAGAAAGGAAGAGGAGCATAGCAAAAAATAGGTGAAGAATAAATGAGAATAATGTATAATGATGCACACACACACATACACGTACGTATACATACATACGCACATAATACATACATATGACT
>268895 NS=110 contig=separate
CAGTGCTGGGAAGGGCCCTGCAGAATTTGTGGAGGAAAAAGAGGGGCCCTGCAGGGTTGATTCATCTCTTCCTCCCTAGCTGCAAAGAACTGCTCAGAACCAAGAGACTAAACATGAGCGGCTCCCAGAACTGCTTACTANNNNNNNNNNGCCTAGGGCTCAAAAAGCTTTCGTGGGTGACCACTTTATACCGCTGGTCTGGAAACCCAGTGACATTCTTTGCTGAAGTGTTTGGCCAAGTGGAAGGCGCTGTATGTAGGTTTGGCTGCGCCAGATCTTGTTACCCACTGGACT
>268896 NS=124 contig=separate
CCATGTAAAAGTAAATAACATGGCATTTAATCCTATTCGTGAGAGCAACACTTTCATAATCTGATCAATTCTTCCAACATTTCAGCTCAATCCTGTCACCTTAGTCTTTAGTTCTCTATGTGGATATTAGAGAGGATATATNNNNNNNNNNCATGATGGTCATCTCACAGTTTTACAAACATCCTCTTGTATAATTTCTTCTAATTCTGGTATTTTGGCCTCTGAATGGCAACAGCATTTTTGAACAATAACAGCTAAAATATTGTAGAAGGGTAAAAGATAAAAACATTGGACT
>268897 NS=19 contig=overlapped:47
GAATGAACAATATTTTTGTTTTAAATCCAAGTTCAGATTCTGAGACCTTTGGCTTTTTGATTCTTATGCCCAACAATGCTCAGCCTGCATTGGTTGGTTTAACAGTGCTTGGTCCCCTCTGCAGTGTAGTGTTGGAAACACTTGGCCTCCTTCCCTGCTGAACTCACCAAACATGATGTAGTACTGAGACTTTCCATTCATATTCTTCTGATCTAGGTCAGAGGGGAACACCTGACT
>268898 NS=10 contig=overlapped:30
ACATGCCTGGCCTATAGTTTGAAAGGAAATGGGCTGTGGGCAAATAACTTTAGTGTTTTGGAACTGTCAATGGAACCTATCTGTCAGTTATTACCCACCTGACCCTCACCCCTTTCTTTCCCTTTCTCTGCCATTATGTGCAGTGTGTGTGTGTGTGCACGCTCATACATGAAAGCATGTGGGGCTGTGTTTTGCTTGGTGCAGCCTGCCTAGGTTTGTCATTCCCCTCTGCTCCCTCCAAAAGCCATACGACT
>268899 NS=30 contig=separate
TGATGGTGACAGCACAATGAGAGGACGAACGGAACGATGCACTTAAAAGTATCAACAGTGACGAGGCTCCATCTGGCCTCCAGGGCCTCCTGCCAACCACATGCTGCATCTAATGCCATGCGGGGTCCCACACATGAACANNNNNNNNNNGCGCATAACTTATGTTTAAAAAAGCCAATTTAAAAAGATAACACCGTCATTTAAAAATTATATACATGGATCGAATAATTCTTCTAGAAATTTCTCCAGCCGAAAGTTATGCAAAGATGAGAAAATACAATTATTCACTAGACT
>268900 NS=84 contig=separate
CCATGGCTGAGGACACCACATACTCTAACTACAGGACGCTGAGAAACCAAGCTGGAAGTGGGCTGGACCTGTGTCCCTGCTGAGTTCACAGGGCTAGCAGGTGCTGTGGGAACCAGGGGGAAAAGCGTCATCAGCAGTCTTNNNNNNNNNNCCTCCACTGTGCAGCATGGAACTCAGGAGACCAGCTTCAGACTGGCCTGCCAAGATGCCAGATGAGGAGGAAAGGCTCCCTTTCTGAGGACGGCTAGTCAGACAGTAGTGGTTGTAGCCACTGGAAAGGAGCTTGCACTCGACT
>268901 NS=38 contig=separate
ATATGCATCTTGTTTTATCTGAGTAGGTAGTACAGCTTCATGGCTCAAGAAAAACCCACCAACACAACTGAAACAATTCAGCTTCTCTTCGTTCCTATCTGACAGCCAGCTTGTTCCCACAACGAGCCACTCGTGTTAATNNNNNNNNNNGAGTTTGTTGCTTCCTGTGAGCAAATGTGGGTGTTTGTGCTCATCCCTCTCATTTTTCCCTCCTATGAAATGAGCTAGATACAGGCCAAGTCACTTTGCTGTCTTCAGGTCTTACAGCCGGTAGCTGCTATTGGTCACTCGACT
>268902 NS=53 contig=separate
CTATGAAGTTAGTATGGGCCATGGTTTGCTTAGGGTTGATGCTAAAGTTTTTTTGGATTGCCATGGGTCTAGTAGACAAGAGCTCCAAGACAGAACTTGACTCCTACTGGAACTCTGGAAGGGAACATCCTTTAGGTGCCNNNNNNNNNNCTCGAAAACAGATCCAAAGATGGAGCCAAAGAAAAATACATGTATGTTTGTATCATGTACTTGTCTAGTGCCAGCAGAGGCCAGAAAAGGGCATCCGATCTCCTGGAACTGGAATTACTGATGGTTGTGAGCTTCCATGTGACT
>268903 NS=50 contig=overlapped:17
TCATGACCTGTCTCCTTGGTTGTCTCCCAGAGAGTTATCCTTTTGCTTTCATGTCACATATGATCTGAAACGTTCATGTAGAAGTGACCACTTTTTTCTATCCCCTCCCTCATTTTCTGGTTTTATTTTCTCCATATGCTGTATAATTTATTGTTGTATTGATTGTCTGTTTTCTTCTACTAGGATGGAAGCTCTTTGAAGAGAGAGATTTCTGTTTTGTTTATTCCTCAGTCCCACATTCCCAGAACAGTGTCACTCCATAAGACT
>268904 NS=45 contig=overlapped:31
CCGTGAGGCAATGAAGATGGTAAGGTGAGGGAAGAGCCGGAGGCAAGCAGACTGCAGGGCACAGTTACCCAGATAGGGGGCACCAGACCCTGTGAGGCCAGCACAGCCTACCTGCTCCAGAAGGACCCGTGTCCCAAGGCAAGGCCCGGGCATCTCTCTGTGCGGGTGACATTCCCTGCGAGACAGATGTGATGACCCCAATAGGTGCCAGGCCAGCTTTCCACCCAGCACCCGGCTCCCCACCCACCCGACT
>268905 NS=8 contig=overlapped:46
GTGTGGATCCTTTGATGTTGTACGAGATGAGCACTAACACTGAAAGTCTTCCCACAGTCATCACATCTGTAAGATTTTTCCTTAGGGCAGACTTCCTGCTGTATCACAAGACTGCAATTTGGATCAAAACTTCCCTTAGTTTCATTGTATGGAGAAGTCTTTTCCCTGATATGTATTCTCTGATGCTGAATAAGACCTGAGCTTCTACTGAAGGCTTTTCCACATTCCTCACATGACT
>268906 NS=14 contig=separate
CTATGGATACTTGATTTTTGACAAAGATGCCAAACCATATAATGGAAAAAGAAAGTATCTTCAACAAATGGTGCTGGTCCAACTGGATGTCTACAAGTAGAAAAATGCAAATAGATCCATACTTATCACCCTGCACAAAANNNNNNNNNNCATAAAACCAGACACACTAAATCTATTAGAAGAAAAATTCGGGAAGAGCCTTGAGCTCATTGGCACAAGAGACAATTTCCTGAACAGAACACCAACAGCACAAGCTCTAAGAACAACAGTCAATAAACGGGAGTCCATGAGACT
>268907 NS=66 contig=separate
CTGTGGCAAAGACGTTTAGATATCTTTCCTGGAAACATTCACTCACTGAATTAAGGCAGTTGTTCTGAAGCTAAAACTATTGCTTGTGTTGTGTCCATCTACTAATGATGTACTTTACATCTCTGCTGTGACTATAATTTNNNNNNNNNNCAAATCATATTGAGAAAGAATAATGAAGACACCCGTAGTATTGGTCCAGATGTCATTTTTCTACGTATTTCCAAATATATCTGCATAAAATATGTCAAGCTGATAATAAGAGAAAACTTTAGACAAGGTAAAATGCATCCGACT
>268908 NS=66 contig=separate
GTGTGACAACTGAAAAGACAAAATGCTTTAAAAATGATGAGAAACCTAATTTTCGAAACCAGATGACAGATACAAAAGTTGGCAGTGTGTCTAAAAGAAAACACAGCATGCAGAGGGAGATCTAAAAATACCGTAAACAANNNNNNNNNNTTGGAATTTCACTGGAGAAATGTTGTAGATTTTTAAAATAGTGATTTATTTTTCTCTTTACAATAAATTTTGATGAATTTTTTGCTATAAGAGATCAAAAAAAGAATTATGTCATTCTTCATAAATTATATACACACACATATGACT
>268909 NS=2 contig=separate
CTATGCATTTAAAAATTAATAATGGAATTTGTGATAATATGAAAGTCTTATGTCAAAGACATGTGAGCTATTTATGAGCACATGAAAGAAATATGTGACACTTTTTCTGAACTAAGAGACTTGGGTACAGGAACTGATATNNNNNNNNNNAGATTGAGGCATGTAGGGCTGCTCAGACTTTTTTTCATGCAAGCTGTCCACTTGGCCCTTTTAAATACTGGCTTCTGAAACTTTTACTGGATTTCAGCTGTTTCATGACATCATTCTCCCAATCATCTAATCAGCATCTGACT
>268910 NS=54 contig=separate
TTATGTAGCCTATATGCTGGCCTTAGTCTGAGGCAATTTAGAATTTCACATCAGACATGCAGCTAATAAAAGAGGTTCACAAGCCCAGCTCTCATGAAAAATAAAATATGTGCTAAAGCTTAAGTTAGTATAATCCCTACNNNNNNNNNNATGAACCCTGGGACATATAATTTAAAAGAACCATCATAAACCTTATTGAAGAATTCAAGATGTCTAAACAAATCACGACCAGATATGATGAACTTACATAATGAAAAATGACTGTGCAGTGCCCCCCAAATCATACATCTGACT
>268911 NS=91 contig=separate
AAATGTCCTGGGCAAGTAGGAAGCACAAGCAGAAACCATTTAGAATGGTTAGAAGTATTGGCCTAAGCCACCTGACCTCTAGCATTTTGTCATAGCAGCCCAGGTGCACTAGAACAGTCTGGAGCCTTATCAAAGACTTANNNNNNNNNNAAAGTATTTGACAGATGAATGTAAGTAAGTAGCAAATGGATGAGATAAACCCTTGGCCCTTCCTAGTAGACAGCATTACTTAGTCTTAAATTAAGACTAAGCACTAAACAGCTCAAGACTAAGCACTAAACAGCTCATTTGACT
>268912 NS=14 contig=separate
CCATGGAAACCTCAAGATACTCTCATGTGATGATTGGCAGTAGGGGTAGAATGATATCAGGTAAAACAGGTGAAAGCCAGTAAGAGTATTAGGAGCCAGTTATTAAAAGGGAAAAGTGGACAATGTGCTTGAGAGAAAGGNNNNNNNNNNATGACAGTTTCTTTGTCTAGGACTCTTAGTTTAGGAAAGTGTCAAATATTTCTTTTAAAGGGTCATTAATAAAGTCACGTGTCCTTGACATGTGAGTTTCACATATCACAGATTCCATTATTTTTTGTTTAATGCATAGGACT
>268913 NS=18 contig=separate
TGATGGGTGTAAGGTGATATCTCAGGGTCGTTTTGATTTGCATTTCCCTGATGGCTAATGAGGATGAGCATTTCTTTAAGTGTTTTTGACAGAAGCTTTCTATTTACCTTTAAAAGTTACCTATATAAATAATAGGAGACNNNNNNNNNNCATCACATTAACCAACAAATGAATGAAGTGCTTAAAGAGCTAGCGGGAACAAGCTGCTTGTTGTATTGTGGGTAAAATTTAAGTCTAAGATAACACTATTTGACTTAACTCTGCACTGTTTTTTCCAAAACAGAACACGAGAC
>268914 NS=59 contig=separate
CTATGAGCCGGGAGCGGTGGTGCACGTCTTTAATCCCTGCACTTGGGAGGCAGAGGCAGGTGGATCTCCGAGTTTGAGGCCAGCCTGCTCTACAGAGCACCAAATAGTGTTCCCCTGCAGCAAGCATTTTCCCCTTTGTTNNNNNNNNNNCCACAGCCCTCTACACCATCGGGCAGGATTTGTGTTTTATATTAGATTTATGTGCTGCTCATGGGAGTAGCTCCCTAGGGGCTCATCCTGAGGTCAGCCCCCACACACACTGTTTGTTAAATTTTTTTTTCTATCCATTTGACT
>268915 NS=126 contig=overlapped:97
CGGTGGAACTGTCTTGTGTGTTTCTGCAGGGGACATGTGACACTCACACTTGTTCCAACCCATGCAGCTTTACAGCAGCAAGAGAAAACGTTAGCGTAGTCAAACTTAAAAATTATTCAGGAAGCTGAAGGATTCCAATGTGGAAGGCAAAAGGCAACCAAACAGTCCAACTGTTTTACACAGGACT
>268916 NS=115 contig=separate
ACATGCTGGATAGAAAGGCTTCGGTAAGAGGCCAACTTGGTCAGAATGGGCATTGTATGTGTATTATCAAGGTTCAGAAAAATGATATGCTAAAGTAGAAATGCAGATCCTACTTGGCATTGCCTCAGAACGAGCTCATGNNNNNNNNNNATATACAGAATTCCAATGTCCTATTGCCTTAAATTCTGGAAAGCGTCATTCTAAGGTTATGCAATTGTTAGAGATGGCAACTGTCTTCGAGATACCTCAGCACATTGAGGTTTAAGGCACTTCAGCATGTTTATCCATTGGACT
>268917 NS=83 contig=separate
TCATGCCCATTCATAAGCATATCACTGCAGGATGCGTTTACATTTTCACAGCAAAGATGATGGTCTGTTACAGGAAGTGCATGGCGTAAGACACCTCACATACTCACCATCTAGCCCTTTACTGAAGTTCTGACTTCTGATCTANNNNNNCACACAGAGATCAGAATAAAGCTTGCAAACAAAGTCTTGCCTTTTGTGTCTGTGTTTAATGAAAGGAGATGGCCACACAAATAAAAAATAAACAGCAATGGAGAAAGAATGAAAAGAATAGATTTGATGGGCATACATGCGACT
>268918 NS=99 contig=separate
CAGTGTCTACAATAATAACCCCTTCCTGGGAGGTAAGGAGCCTATAGGATGGGAAGGATGCACAGTCCTCTTCGGGGGAGTGATTCTTCCTCAAGACAAACTGTTGCCTCCAAGGCCACCAGCTGCCTGTCTACCATATCNNNNNNNNNNATCCCCATGGTCTGTCTAAAGGCCCTAGCCAGGCCAGAAAGTGCCCTGGAGACCAGTCTCCCCTTTAATTAACAAGGAGCATAAGCAGGCCAGGCAGTGGGGTGGGGTCAGGCTCGTAAAGTCCCCAAAGGATCACATCCGACT
>268919 NS=82 contig=overlapped:76
ACATGCCACTAAGCCTGCCCGGCAGTCACAGGACAACTTGCAGGAGTTTGTTCTCTCCTTCAACATGGAGGTTCCAGGTACTGAGCTCAAGTTGTCAGCAAGTGCCTTTAACTACTGAGCCATCTCACTAGGCCCCTCTCTCTCATATTCACTGTAAATGGAGCCCTGAATGTAGGCTTGTGGTAAGAGTTCTTGAAGGCATTGGACT
>268920 NS=111 contig=overlapped:10
AAATGCACCAAACCCTGAAGTTATTTTGATGATAAATCCTTACATTTCTACTTCTCAAACAAAAATAAGCAGAAAGCATCCTTGGGACATCTGAAATGTTCAAATTATGAACTCACATCTTTTTACCCCCATGGAAGAAGTTGTACCTTTCATGGTTCCCAGCTACTTGTTTAACTTTATACTCCATTTATCATGTCTTACCTAACAGCAACAAGCCAGTGTCATCTCATTTATTGTTAGTAGAAACCGTCCTTTGAGGGATATTCATAGGACT
>268921 NS=40 contig=overlapped:5
TAATGTTCAAAATTGTTTGTTGGTAAATAACTGAAATTTCTCAAGAATTGGTTCTTGTTTGTGTCCTTTAAAATATGGATTTGACCTCTGATGAGAAACAGAAAGGGGCAGATTCAGGTGGGAGGTGAGGTGGAGAGGAAAAAAAAGCTATGTTCAATACAAAGGGAAAAAAATGGATTTGAGCTGTATGTATAAATATCCTTGTTACAAGTAAACTCTGCTAACAAAACTGTTCTTTGTGTGTGCGCTTGCTTGCATTATGTGTGCGCGCATGCGACT
>268922 NS=81 contig=separate
TGATGTCCAAGACAGATGTTTAATATGGCATTAGTAAGTGTCTGGGCCGGAATTCAAACTCAGGGTGTTCAGAACTCATGCTCTTAGTGCTGTGTCCTATCGTCCTGGCGGTCCCGAGGACTTTCAGACATCTCTTGGTTNNNNNNNNNNCTCGTCACCTCATTTACTTAGCCTGAGAGGAGCAAAGAGGCCGCTGTGGCCCCTGAGACAGTGGATCTAAGTTCACATGGCTGAGCAGAGCCCTTGCCACGACAACAAACAGATCAGCAGAAGCAGCACTGGGAACACTGGACT
>268923 NS=60 contig=separate
CCATGGACTACATCTGTGCAGGGGTTTTAGGTTATCTCCATGCATGGTACTTGGTTGGAATTTGAGTCTTTGGGAAGACCACTGTGTTCAAATATTCTGGTTCTGTTGCTCTCCTTGTGGGGTTCCTGTCCTCTCCAGATNNNNNNNNNNCTTACTATTTCCCACTTCTTACATAAGATTCCCTGCACTTTGCCCAACAGTTGGCCATAAGTCTTAGTGTCTTTAGAAAACTAGTCATCTTATTGTCTAGATTATGTATGTTTGTGTTTGTGTGTCTCTGTGTGTCATATGACT
>268924 NS=6 contig=overlapped:102
GTGTGATGATGTTAGAAAAAAGAATGTGAGGTAGGAAGGAGAGATCTAAGGGGTGGGGGAGGCGGTAGGAAGATACATGTGAGATGGAAGCAGGCAGGGCTGGAACGAGGGAGGAGAAGGAGACCAGCAGGAAGAGAGAGAGGACTAGAGAGGGAAGTGGAGTGGATAGGCCACTAGACT
>268925 NS=122 contig=separate
GTGTGTGCAAATATGTGTGCCTGCATGTGGCAATGTGGAGGCCAGAGGTTGGTGTCTTCCTCAAATGTTCTCTGGATTTCTGAGGCTGCATCTCACACTGATCCTGGAGCTCACTGTTCGGCTTAGCCGACTGGCAGAGANNNNNNNNNNTCCACCAGCTTCTGCCCTCTGGATAGCACCACAGGCTGCTTTTTTCACATGTGCCTGCATGGAGAGTTTAGCAGCTGAGTCCTCTCCCCAGCCACGGCCCCTGGTGGTTTAGACCTCTAGTCTGTGTCCACTCCTCATCTGACT
>268926 NS=120 contig=overlapped:16
ATATGCTTTCCCAGCGTGCCCAGGGAGGTAGGGACTTCCGAGGTGACAGCTGTTTGTGCCTTCTCTTACCCGGTGGGGGAGGAAACACGTGCACAACTTGTTTTCTAGTTTTCTTCTGGACAGTGTCAGTTTCTTGGGGCTTTTAAGGCTTATAGAAAGCGCTTCTTACTCTTTCATTTTCCATGACATCGTAGCTGCTGAGCAACCAGACTGACTGTGTGGTCTCTTCACACGCCCTGTGGAGGGCCTAGCTCACACTCACACGACT
>268927 NS=85 contig=separate
GCATGGGGAAATCAAGAGCCACTCAGGCCTGGGGAAAGGTGACAGAGAAGAGAGAATGGGCTCAAGGTATGGAGCCATTGATGGATGTCCTGGAAAAATGCTCTCAGAAACTCTAACCTGGGACCTAACTGAGGCAGAGGNNNNNNNNNNGGGCTCAGTTTGTTTTGTTCTTCAGGGTCCAGAATGCAGAGAGAGAGACTGGCTTATCTGTGGCACCTGAGGCTTTGTTCCCATCTGCTAAACACACTCAGCCTCCTGTTGTGTTAGTAAGCCTTGATGTCTGGACATCTGACT
>268928 NS=66 contig=separate
AGATGTAGCCTATGGTAGCTCAGTAACCAATTGGTTTCCCAAAGTGAGGGGAACAAGGACTATTTCTAACAGGAACTCAATGACTGTCTCTTTGGCCTCCCCACCCCCCCAAGGGAGGAGCAGTCCTGTTAGGCCACAGAGGAGGGCTTTAGCCAGTCCTGAAGATACCTGATAAAACAGGATCAGATGAATGGGGAGGAGGTCCCCCCCATCAGTGGACTTGGAAAGGGGCACGGTGGAGATGAGGAAGGGAGGAAGGGACTGGGAGGGAATGAGGGATCGGGACACAGGACT
>268929 NS=76 contig=separate
CAGTGAAGTAAGTAGTTTTTAGACACCATGCTGGGAAAAGTGGGAGCTTTCTTGGCAATAAGTCATTATGTTGGATGCAGGAATTTATATATCCCCTTATTTAAAAACAAGCATTGTCTTGCTTAGAACAGCAAACATAANNNNNNNNNNGGGGTGATCCTCTGAGGATACTACCATCAATTTAGTTGTGAATCTATTTGTCTTATACCAGTATTTCTCTTGTCCGTAAGGCACCAGAGATGATGGGTTCTTTACACATAAAGAAAAACACTGATTAAAAAATGTCATGAGACT
>268930 NS=104 contig=separate
GGATGCATCACATCTTCAAACTGCGAGCCCAACTACCTCCTCCCTTAAGTGGCCTCTGTCAAATACGTGGTCGTAGTAGCAGGAAGAGGAACTCAGACAGCTTGTCACTTGAACCCACAAGGTGAGCAAGGAGAACCTGGNNNNNNNNNNCCCCTTCATTTTGACTCAGACTACTGCTGGATTCTGTTAGCTGCTTACCATGCTCTTCAGGGCTGAAACACAGGGAAGTCATTGTCCCTAACCTTTCCTCTTGACACATCTTGGTTCCAAGAACAGCAGACAGTCCATCCGACT
>268931 NS=12 contig=separate
ATATGTGCCATGGTGTGAATATGGAGGTCAGAGAAAAACCTCAAGGGTATATTTTAGCTTTCCACCTTGTTGAAGACTGGGTCTCTTTATTGCTTGCTATGGCAGAGGCTAGGCTAAAAGCCTGTACTCTTCTTGCTTCCNNNNNNNNNNCCAGACTTCACATGGATTCTGGGGATTCAAAATCAGGCTTACCTGAGCCATATCTCCATCTCTAAACAGCTATTCTTATAGATTCCAAAAATACACACATGACATTTCTGTCATCATGTTCCTCAAAAGTGTCTTCACAAGACT
>268932 NS=98 contig=separate
TCATGATTTGTCTGGCAAAGATACGGGTGAAAAAAGTTTAGAGACACCTTACTTTAAGATCTGCAGTGGAGCCGGGTGATGTCAATGCACGCCTTTAATCCCAGAGCTCAGGAGGTCCAGGCAGGCAGGTACCTCTGTGANNNNNNNNNNATCTGCCGAATAGTTCCAGAGCAGCCCAGGCTCCACGGAGAAATCCTCTCTCTTTAAACCAATGACAACAAAAAACAAAACAGAAGCCCTTCCTCCTTAGGAGCGTTATCTACCTTCCCTTTTGTAAAGATTTCCCACTGGACT
>268933 NS=106 contig=separate
GTGTGTTTCCCACCTTCATCGTTAAGTTCCTCTAGAGTGGGCCGGTCACAATTGCCCTGGCGAACCCAAGAACAGGAAATCCCTATAGCCTGCTCTTGGGGTAGGGGAGGATTGCTGACCTCTGCGCAAAGCACAGGCTGCCACCTGACGCCAGCTTCCCTGCCCAGCCAACCACATGGGAGGATGAAATGGGGAAATACAGGGTACCTGGGAAAGAAGTGATCTGGGGTGGAAGCAGGGGGTTCAATCAAGACCCGGCTATGCCAGCAGACAGAGGTGATGAGTCACAGGACT
>268934 NS=97 contig=separate
TTATGAACATCCTTTGGTAGGTGCTGCATGGTGAAGACAGAGTTACTGTGGGAGATGTCTAAATAAGACATGGAATGTTTTGTAATGTGTTTCAGATAACCATGGTTGTCTACATGCAGACTGTGGTGTTTCACACTGTANNNNNNNNNNTGCTTCTCAGAAGAGACCCTACTTCCATGTACTGCTACAGAAACAACAACAACAAAAACAATGAAGCTTAAAATTGGAAGTTGTCAGTGTGGTAATTACCGTTACTTTTGTTAAAGCTTGCACGTGGTAGGACAACACAAGACT
>268935 NS=24 contig=overlapped:22
ATGTGGCCACGCTGGCTGGGAGCCAGTCACCAAAGCCGCTGATGGTACACATGCGCAAATACGGGGGCATCACCAGCTTCGAGAATACGGCCATTGAGGTGGACCGTGAGATCGCAGAGGAGGAGGAAGAGTCCATGATGTGAGACTGGAGACCACCAAACAGGAGGGCTGGCTGGGGCCTCACAGTCCCTTCCTTGGGACCTGCAGGAAACAGCTATGCCCACTAGGATTCTGAGAGGCAATGGGACGTTGCCACAGGACT
>268936 NS=39 contig=separate
CAGTGGCATTTACAGGTCACTGAGTTATTGTTTTAGAAAAAAGTTGGGGCATTATTGCTGATTCTCATATGGGCTTTTGGTGTTCTAACAGAGGTTTTGGGACCTTCTACCAATGCCAAGGAAAGCCCTGGCCAGAAGGTNNNNNNNNNNTGTGTCTGAACCCAATGAAAACACATTAACAGAAAACAAAGAAGGAAAAGATAGACTGACAGCACGTAGATTGGGGAGGCTTAGGGCCTTTGTGGGGGACAATCACCTTCTCACTGCTTGTACCAGAGACCCAGTCACACGACT
>268937 NS=79 contig=separate
GCATGCCATGACATGTGTGCACCTGCATCACACATATCACACACATAATAGACAAAATTAAAAATTTTTAAGGAATTCTGGAGGAGCCTTTGGTGAGGTGAGGGGGGCTGGGGCAGGAGACAAAGGGAGACCTGGTGAGCTTGAGGCNNNTTTCACTCGTGTTGAAGGGAGCCTTGGGGCGTGTGAACACATACACACGCCGATAGTAGAACAAGACTGAAGTCTGGAGTTCAGAGCAGGCGAGGGCAGGAGACGGGCAGGAGACAATTGTAAGTGGTGACTGGCACAGCCATGGGACT
>268938 NS=124 contig=overlapped:11
TGGTGGGAAGCACAGCAGAGTGCAGGCAGACATGGTGTTGGAGAGGTGCTGAAAGTCCTAATAGAATCATTCCCTATAGGCCTTTTGGGGCCATTTTTATTCAAACTACCATATATGCCTAGTGAGGCTCACTGAAAAAAACTAATTTTTTATTTGTGAGTGGTTATTAATTGGAAAGTTTCTGGGTTAGGAATGGGGAAGTGTGTTCACTTCTACTGAGATCCTCTCAGGCCCAGACATGTGGTGGCCCTGTGCATGCTACCACCATCTGACT
>268939 NS=84 contig=overlapped:21
CTGTGTAGCCAAGGATGATTTTAACTCTTTGATTCTCCTGCCTCCACTTCTGGAATATTGGGATTACAGCAGTGTGCCATCATGACCACTCTATGGGGATGGAGACCACGATTTCATTTGTACTCTACCAGCTGATATATATGCCCATCCCCTTAACAGAAATGTTAATGAAGGGCATGGAATGAATTTTAGAGAATAATAACCCCCATGTATGCGGCTTTCCATCAAATTAGTTGTATATCATGTAGACAACTCATACGACT
>268940 NS=109 contig=overlapped:22
CCGTGAGCCAGATCATTTGTTCTTTAAGCAGACGTCCAAAGTAAATGACTTGGAAGAGGGGCTGGCTGTGAGAGACTCATCCTGAAGGGGAAGGGAGGGGAAACCAGCCAGGTTGTTAGGGAGGAAAAGAATGGCTTAGACTTGCTGAGCCCTCCCTGCTGTGTCCCATGCTGACCTGGGGAGATTTTAAACAGCTTAATAGCCGGCAGGCCTGCAGTGTGCCTGTGGCAGTGAGCAGAAGGTCAAAGAGCAACACTTGACT
>268941 NS=28 contig=separate
TTGTGGCCAGCCTTAGCCAGCTGGACCACCGTCTCAGAGACTCTGGTTTCTGGTCAGTCATATTGGCCCCGGGCCCTCGGTGGAGCCTAGCAGGAGGAAGGCTAGGCAGGACTCTCCACCTGTTTTGGTGTATAGAATGANNNNNNNNNNACAGGAAGGATGCTACTCTGAACCAGATCTAACATAAATTAGGAAATTGTATGACATTCAGGGCATGCCCAGGTCTGTGGCTCAGAGCTAAGCCCCTGCCACCTAGTGGCCATCTCACTGTGAGGAGGTAGATGACATCACAAGAC
>268942 NS=38 contig=overlapped:31
AGGTGGGAGCATGAAAACACCCGCCCTGTCCAGGAGCCAGGATTCCCAGGTGGGGCACACATTCCCCTCACCCCCAGAACAACTTGGGGCCCTGCATCCCAGCCTCTAGAACCAGCTTGGTGTACTCTGCCTCACCCAAACCTTAGGGATGGTACGGGCAAGGAGTCAGACTCACGTACAAGAGGATTTCAAAGTAGCTGTCCATGAATGAGATCCAGATGAACAGGCGACGCCGCCAAAAGTACCACAGGACT
>268943 NS=54 contig=separate
ATATGTGTGTATTTATGTCTGGGTCTTCAATTCAATTTTGTTAATCAATGTGCCTGGTTTTATGCCAATGTCATGTGGACTATAGCTTTGTGGTACAGCTTGGTATCAGGGATGGGGATACCTCCAGAAGTTCTTTTATTNNNNNNNNNNTGGTTTTCTATATGAAGTTGAAAATTGTCTTTTCAAAGTCTATAAGCATTGTGTTGGAATTTTGAAGAGGATTTCATTAATGTATAGATTGCTTTTGGCAGAATAACCATTTTTACTATGCTAATCCTACAAATCCATGAGACT
>268944 NS=25 contig=separate
TGGTGCCCTAACTGTCCTGGCAGGAGTGAAGCCATTCTAAAGGGAGGTGGTTGACTGTCAGACTGTTGACACAGTGCATTCTGAAGGATGAAAATTTCCCTAGAAATCCATGCTGGGGAAAGGAAAGGCTGAAACCTGGTNNNNNNNNNNACTTTACGTAGTTCTGACCAAGCAAACCACCTTACAGGACAGACTGGAAATGAAACAATAGGAGGACCTCAGCGACCAGGGCCACACCTTGCCAGGCTTGCTGATTAGTCACACTGCTCTCCCCCACTAAACCCCCACCCGACT
>268945 NS=100 contig=separate
ATGTGGGCTCTGAAACAGCTGACCTGGTAGAAGAAAGCAACGGGTCCTGAGAAGGATGGGGAGCAGGAGAGGTGTGGGCCCCAGGTATGAAGACACAGCGGGCAGGAGCAGTGTGCCCTGAGGGCTCCTGCACAGCAGCANNNNNNNNNNAGCAGTTAGCAGTGGCATGGCGCAGATCTGAGAGTTTTAATGGTCTCACCACAAAGCAGTAAGTGTATGAGGCGACGCACTAGTTCCCACGATGGAATCACCACAGAATGCACTACTGAACTATCACAGCGAACCCACAAGACT
>268946 NS=63 contig=overlapped:9
GGATGAGGTCATAATTCTGAAATGGAAGAGCTGATGGGTAAGTGTTATTTGAAAGAGAGCAGATGTAGTTCTTGAAGTGGACTATGTCTTCATGGGCATAGAAACTTGTTTCCAGAGTGGGGTTCCTAAATGGGATTGCCAGCACCACAGCCCCCAGAACCTGTTAAAAATGCTGTTTTTCTTTCATCCCAGATAGAATCAGAACTCAGCAGCCTGTGCCTGCCTGTCTGATACATGCTACTGAGAAGCAGTGCTTAAGAAACCCACACTGGACT
>268947 NS=116 contig=separate
AGATGGGGGAGGTGGCCCGTTGGAGGGTGGCAACGTAGCCAGCTTGGGGCCATCAGGAGCCCAAGGGGAGGACGTAGACCGTTGGTGCTGGATCCCAGCCAGCTGTAGCACTGTGGAGTTCAGATAAACTTGCCTGGCTANNNNNNNNNNCTGAGACCTTCAGGACATTGGCCCCTCTGCCTTTGGGATTGTGACATTGCTATTGAAAGTGGCCTGATTCTGACAGTGGCTGTGGAGACTCCTTTCCAAAAATCCAAGCCAAACCTTTCTCACCTTTTCCTTGTTCACCAGACT
>268948 NS=37 contig=separate
ATGTGTTTCTCTAAGTATTTGTTCATCTCTTATTTCTCAGAGATGCTTGGTTTTATGTAGGAGAGCCTCCTTTGTTTCACTGGGGAGAGAAATTAATTTGATTATATGGATTCGTAATAAAGAAGATTTCAATAGAGTGGNNNNNNNNNNTGTTTTTCATGCCATAGATGTCTGAGATGCTGAGGTGCTGTGCAGTGAAGCTGCCAACCTTTTGGAGAAGGAGAGGGCGGTGGGTCTCAGGAAAGATGCCTGTGGAAAAACAGACTTGTTAGTCCTCTACCAGCACACAAGACT
>268949 NS=97 contig=separate
CTGTGAAAGGATTGTTTGACTCCCCTAAGGGGGTGAGACCCACAGGTTGAGAACCTCTGGTAAAAGCTACTCTCTACTCCACGTGCTGCCCGGTGTGGCCATGGTGTCCACTGCCTAAGGCTCCAGCCCCACAGAGAGCTNNNNNNNNNNCCATGCGGGGAAAACTATCCAGGGCTTAGCCTCCTGGCGCTGAGCAGGGAGGGCTGTTGATGGAGGGGTCCCGAGGACCTGGGTGGTATGTGTAGCTCCTGTGGGTGTGGAGAGGGCCCCTCTCCAGGCTGGGGCCATATGACT
>268950 NS=31 contig=separate
TGATGGGTGTAAGGTGAAACCTCAGGGTTGTTTTGATTTGCATTTCCCTAGTGATTGACGATGTTGAGTATTTCTTTAAGTGTTTCTCTGCCATTCAATATGCCTCTACTAATTCTGTTTAGATCTCACCCCATTTTTCATNNNNNNNNNTTTTTTTTTTTTTTCCAATGCAGTTTATTCAGGAACCTTGAACAATCATCTGACCCTGGGGAAAGCCAGCCCACAGCTTAAATAGCCTCTGGGTAGCCAACCCCAGCATGCCACGTGGGCAATGCAGATAGGTCCACATGACT
>268951 NS=37 contig=separate
ACATGTTGGCAGCTGACCAACAGACTTGTCTAATGATACATTGTTAGACTAGTTAATTCACTTGAGGAAGGTAAGGAGAATGCTTACCCTTGTTCCTGTTCATTGCTGCCTTGGGCAATTTGGGCGTGTTATGGAGCCCTNNNNNNNNNNTCATTGAAGGAATCAGGAAGGCTCTCAGGCACTGGAACAAACACAGTGAGTGGGTGATTATGCTGTTACATTGATTATTATATAGTGTGCAATTAGAGCATCCAAGGCCAAAGAATGTCCAGTGCATGCATCAGACACTTGACT
>268952 NS=24 contig=separate
AAATGTGGTGTGTGTTTGTGTGTGTGTGGAGTGTGCATTTATGTAGAGTATGAAAAGACCTTAAACATACAAACAGAGCTGTTAAGACAGCTTAGACAGTAGTAATCACAACATTAGGCATGACGTTCTTGCTACATACTNNNNNNNNNNAATTATAATGCTTACATTTGATAAACTGAATGTCTGGATAGAGTACAGACTAAAAACCTTGGCAAACAAAAAAACAAAATTTGAGGTATTTGTCTTATTAAAAAGATATTGGAGGTTGGATATTATATATTTTGCATTCGACT
>268953 NS=99 contig=separate
GAGTGGATTCCAAAGAGGTGGCCAGGGACAGGTGGGTGGAGATGCGCTCAGGTCTTAGTGGAGGCCATGGTTCTCCTGTCACCTTGTGATGGCCACACGTCCCTGTGTGTTCCCTCTTTCCTCAGAACTCCCATTCTGTTNNNNNNNNNNTACCAGGCAGGGCAGACCACAGTCCCTGGGTGGAAAGAGGGCAAGCTAAGTGAGAGAGGAGAATTTTTACCTGGAGCCTCAGCTTGCTGCTCTGGTGTCAGGTGACACTTGAGCTGCTGGGCCATCCTGCATCTCCACTCGACT
>268954 NS=73 contig=separate
TGGTGGCACATTGGAATCTCCTTGGGAGTTAATAAAGCAGTTAGGATTCACAATCTAGCATCTCCTGGCCTGGGGTAATCCTGGATGTAGCCTAAATTCATGTGATCCTTGAGGCCTTTATTCATGAAATCATTCACTTCTGANNNNNNNATCTGGAACATCACAAATTGATGTCAGCTGTGCAGAAATTGCCCCAGGAGTTAAGTGAGGTCATGGACAAGTTCCAGGTGCTGACTAAGGAGACCGAATCCTGCAGGTGAGTGACTGACTTGACTGGGACACCAGCACTTGACT
>268955 NS=112 contig=overlapped:17
CTGTGGCTTTTGCAAATCCTCCCCTGAATCCAGGATAAGACATTCTTCTCTTACGAGACTGGCCAATTCCTTAGACCAGTGTGATGCTCACATGTAAGGGAGTCTTGATGTTTCTTTAAGTCCAGCAGGTCTGACATGAGAGGAGCAGGACTGGGTGAAAGTCAATGGCAGATGCTACCTTTGGTCTTCCTGTCACTAAAATTGTTTGAATAAATCCTAATGACATTACACATCAGATTATGTAAGGATGAACTATGGCATGTGACT
>268956 NS=72 contig=separate
AAATGACAACCAACAAACCAATTGCTAACGCAGATGTTTTGCTAGTGACCTTATTTCAAAGGGGCTTCAATAGACTAGTCTGAGAGGGCCAAGAACAGCTCCATTAGGAGATGAAACTTAGCTAGCAATGACAACACATGANNNNNNNNNGGCAGAGGCAAGCGGATTCTTGAATTCAAGGCCAGCAAGGACTACACAGAAAAACCCTGTATTAAAAAACAAAACAGACAAAAGGAGATGGCATTTAAACTGAGACTGAAAGAAATAGAAAAAAGGGGTTGGGGGCACAGGACT
>268957 NS=48 contig=separate
TAGTGTCATATTATAGAATTCTCCCTTTCCAAAGGCTCAGTTTGGAGCCTTACGTATGAAGTCTTTAGATGAGTGTGTTTTTCCAGGCCCACTGCCTCCAGATATATCACCCCAGCTACTCAGGAGGCTGAGACAGAAGGATCCAAGTTCACTGGCTGAACTATGGAGTGGGTTTCAGGCCATCTCAGGCAAATCAGTGTCACCACCAAAGAAAAAGGGAAAGGAGAGCTGTGGACAGAGCTGCAGGACAGTGAGCTTGCCTACCACTGGGGAGGCTCTGGGCTCCACCCGACT
>268958 NS=86 contig=separate
AAATGCTAAGCTACCTATTGGCTACATCTGAGCAAGAGGTCTATGTCCTCTGCATGCATTCTTCTTGGTTGGTGAATCAGTTTCTGCAGGGCCCCATGTGCTCAGATTTTTTGGCTCTGTTGGTCTTCATGAAAGTCTTTNNNNNNNNNNAGAATGTTTTATATATATGGGTCTCTCTCATCAGATTTACAATAATGATTTTCTTTACCATTTCCTCTCCCCGTTTGTCCCTCCTTTTGCTCGTTCTCATGCTATTTTTAGTTCTTCCTGTGCATAACCACTGTCCATTTGACT
>268959 NS=100 contig=overlapped:109
AGATGTTATTTTAGGTGAAAAATAAGAGATGGCTTAGCCATGAAAAGCATGCACTCTTCTTGAAGAGGACCCAGGTTCAGTTCTCAGCAACTGTGATGGATAGTTCACAATGGCCTAAAACTCCAGCTCCAGGAGATCTGACACCTTCAACCTCTGCAGGCACCTGCATTCGACT
>268960 NS=39 contig=separate
GGATGTTTAACTCTGTGTTCAGAGAATTACTGTCAGCAGCACATCTGCTCTGCGACCCGCTAAGCTCTGTGTTTCAGGAAAGTGACTTCTTGATGGTCTGATGTCATATGAAGTGGCTTCATTTACAAGAATTCCAGAGANNNNNNNNNNCATATGTTTGACTTAAACATTCTATTACCGACATCTAACTCTGCAGAAATAACTTCACAACAGAATAAAGCAGCACCAAATGCTCATTGCAGAATATAAAATGGCAACAAGAAAAAAAGCCATAAAAAAAGCCTTCATTAGACT
>268961 NS=92 contig=separate
AGATGCACAGATCTTCATGCTTGCAGAGAAGCACTCAGTTGTCTAAACTGTTTACCTAGATACCACTGTTTTTGTTGTTGTTGTTGTTTGTTTGTTTGTTTGTTTTAGTAAACAGGTGTTCTCATAATGTTTTAATTTGGNNNNNNNNNNGCCTAGAGGACAGGTGGAGTCTCATTTGCTTTGTATTCAGTGCTGCTGTATATTTGATTGGATTGAGCAAACAGCTCACCTTCAAGGAGATAGATAGTTGGAAATGTAGGAGATCTTACTGTTCAGACAATCAGACACATGACT
>268962 NS=57 contig=separate
TCGTGGTCTATTACGACTGTAGGATGTAGCCACAGGGTGAAACAGCCTTCAAGGGAGGCTACTCCTTATTGCATGCATCCAAGTCTCCATGTAAGCTTGTCAAATACAGGTGTTTTCCATTCTGCAGGTGCTGGCTCTTTNNNNNNNNNNGCATGTTTTAGAGGGAATCAGTATGGGGTTAGATAATCATCTATAGCTAGAAATAAGATGAACAGAAAAAAAATATTGACTCAACATTTCTGAGCTCTGAGGTTCTGCTTCTCTGAATCATCTTCATTGAAATATCACGAGACT
>268963 NS=8 contig=separate
CTGTGACCTCAACAAGCACTGCCCCTGCTCAGGCCAGAAACATCCCGGTTCCTTCACGGGTCAAATCTGGTAAGTCCCTCTGCCCTATCCCCCCCGTCCGGCTCATACTTGGATTAAGACCAGGACCTTCAAATGGCCTCNNNNNNNNNNTCACAGCTCTCCCGATCCAGTCACAGACAGCATTTCCTCAAAGCCCTGTCACTAGCCCTCCAATGGCCTTGCATCACGCAGTGGCTGAGCCCACCTCCAGTCCCACCCTGAGTTTCCTCGCCATCTTGGAAGGCTCATCCGACT
>268964 NS=50 contig=overlapped:14
TCATGGCAGTTCTGCATACTTAGCACCACACAAGTTAAACAAGTAATGTTTCTGCTGAAAATGTAGTGCTTCTTTTACAAATACAGAAAAAGCAAGAAACTTAAAACATTCATAAAGTATCACCAAGTTTTTTTTTTCAGTGCACCAGATTTAACCTTAATTGTGGGTCTGTGAGACCTTTCGGCCCTCTCCTAGAGGACATGAACAGTGTGTAAGAGTGTAATTTCCCCAGCGCAGGACCTGGAGAATTACAAACGGTACCATGAGACT
>268965 NS=102 contig=separate
AGATGTGTGATCTAGACTTGCCTTCCATCTGTAAAATGGGAGCCTTGATGCCGTAATGCTAACAGGGGCTGTGGTGAGGGTTAACTGCTCCCCTGGCAAACCTTGACCAACTGGTGAGAATTATATTTTTCTTCTGATAANNNNNNNNNNTCTTCACCAATGTCCAGCGTGCAGGCAGAGTGGCTGCCTGCACTGCTTGCTCACGCCCACTCTCCATCTGTTTCCCTGAAGAACAGGAAAGGAAAGCTCTAGAAAGGCAACCACAGACTGTACTATAGAGTAGGTCATGAGACT
>268966 NS=109 contig=overlapped:86
TGGTGAATTTTCAGAAATAAGCATGATCCTTTCTTCTGCTTCTAACTTGACAAGTGTGACCCACAGTTCTCTAAAGAATTCTGCTGTGCTAAATATTCAAGAGGGTGTCTGACAGGTGGAGGGCAGGGAGATTAAGCAGATATGAAAAAGAGCAAACGTGTGCTTGTTCACATTTGCAATCAGGAAGTTCACATGACT
>268967 NS=41 contig=overlapped:8
TCATGGCAGACTGGAGGTCATACAGTTTTCTTCTTTTACTTCAGGGTGCAGGGTCTCTCACTGAAGCTAAACCTCATCAATTGGACCTGAGCACCCACTGAGCATCAGGAATCTATGTTTCAGCTCTTAAAATTGCGAAGGCTGAGGTCACTAGCATACTCTGTCATGCCTAGCTTTTGACGGTGACTCTTGGGATCTCCATGTTTGTATGGCAAGCCTTTACTGGTGGAGCCATCTCCCCATCTCTCAACTACACATTTTTAAATTCACTTGACT
>268968 NS=58 contig=separate
ACATGCCATGATCTGAATAAGGAGGTTAGAGGCCAACTTTTAGGCATAAGCTGGGTGTGTGGGCTCTAACGACTGAACTTAGACAGTCACGCCTGAGGGGCAAGCACCCTTACTATCTCACTGGCCCGATGACCAGTTGTNNNNNNNNNNTTTGGTTTTGTTTTTCGAGACAGGTTTTCTCTGTGTAGTCTTGGCTGTCCTGGACTCATTTTGTAGATCAGACTGGTTTCGAACTCACAGAGATCCATCTACCTCTGCCTCCCCAGTGCTGGGATTAAAAGCGAGCACCAGACT
>268969 NS=90 contig=separate
ATGTGCTGTCCATGAGATATTTGATGTCATCAACTAAATATATGAATGTCATTGATTTGCTTTTGTTAACATCATCGGGCCTCTTGGTACATGTAGGTACATGTAGGCAGAACACATACAGTTTATGTCCTCAAATGAAANNNNNNNNNNATGTCTTCTACAAAAATTAAAATTTAAGTTGAGAGCTCTGCATATTTCTGAGATGCAATGTGGTGTTATAACACACGTGTCAAGTGTGGACTCTACAGATTCTCAGGCCACCATTCCACCACCTAAAATATTGATCATTCGACT
>268970 NS=11 contig=separate
ACATGTGTTCTAATGCCATATCTACAAACTAAACTTAATCATGACACTTGTAGTCACAGCACTGAGGAGGAGGGAGAATGTCCAGTTCTAGGTGAGGCAGTGTAGGAAGCACTAGGATCATAAAAGCTTATTAAAAACCANNNNNNNNNNTGGATAACAGCATATACTGCTCTTGCAGGAGACACAGCCTAGTTTGGTTCCCAGAACCCACATCAGACAGCTCACAACCACTAGCAGCAACAGCTTCCCGAGGGTTCTATGGCTCCAGCCTCCTTGTGTACCTGCACTCGACT
>268971 NS=119 contig=overlapped:10
GAATGCAGGCACCCAGGGAGGTCAGAAGATGGCGCCAGATTCGTGGAGCTAGACTTTAAGGCAATTGTGCTGGGAACCGAACCTGTGTCCTCTGTAAGAGCAGCAAGTGCTCTTAAGCACTTAGCCATCTCTCCAGCACAAACCTTACATTTTTATAAAGCCATAGTCATCAACAGAGGGAAATAAGAGCACAACAAGTCATAAAAAGACTTTGATTTCCGTCATCCTTGTATGTCAGCGTGTGCAGATACATGTGTGCCCCAAGCATGAGACT
>268972 NS=120 contig=separate
ATGTGCTAACGCACAGCATCAGAGCTGCGAGGATGCCCGCGGCAGAGTTCTTGCTTGCCAGTCTTATCAGGAAGATGCTAATTCTCAAGAAACATGATGATAATATTAGACTATCCCATTTGCCTGAAATCAGGCATTTTAAAGNNNNNNATTTTTTTTCATTGTTTGAGAATTTCATTGGCGTAAATAATGTGTTTTGATCAAGCTCATTCCCCTGTTGCCTCTCCTCCAATTTCTCTCCTACCCTGACTACTTCCATGTTTTTTAAAAGTAATCATATATGTACATATGACT
>268973 NS=91 contig=separate
CTATGGTTCAACTGGAGAGCTGTTATGATTAATCACTATACCTTGATGCATTTGTGATCTTTCAAGGTTGTGTATGATTCAAATTCTTTGTCTCTAGCACACAGCCTGAGGCCGAAAGGTGAGAAAAAGGTCTTACTGATNNNNNNNNNNCTGAACAGAACCCAGAAAATTCACCCTTAGCCCTGACCTAGTACCTTGAATTTCTGGTAGGCTCTGCTGGGCTCACAAGGTACTAGGAAGATAAAGGTTGCTAGCCAGTCTTAAGGGCTGGCAGCAGAAACCCAGCATGTGACT
>268974 NS=73 contig=overlapped:23
ATATGATATGTAGAAATTCACCTTTTACTGGATAAATTCATAAATTACAAGTTTGGCACAGCTTCTACTATACATATAAAGAGTGCCTACACTCTTGGGTAGTGACCATTCTCTTCCTACCCGAAGTTGCTTGGTACACATGAGGCAAAACTCATCATGTTGTCCCCTAAGGTTTATGTTTCATTATAAATAAATTTTTACCTCCAACAACAAAAAGTCTGTGGATAGCTGTGGACTCACATTCAACAGCCACATCTGACT
>268975 NS=45 contig=separate
GGATGGTGCCAGTGGCGAGGGCAGGGTGAGGTAGGCTGCGATAATGAGATCTTTTCTGTACCCAGGTCACACCTGATCTCCATCACTGTAGTCCCGAGGCTGAAGATGACTGAGTACTCCCTCCATCTGCAACTCCGTTCNNNNNNNNNNCAGCACGGACTGGGGCCCGGGTCTGATTTCTGTAATCCTGTCTACAACATCATTATCACACTCTCCAAACTCTTCCTCTGAGGAAGGTTTTACTGTTGACTCACTAACGGTCATTGTATGATTGTTCCCAATTCTCACCAGACT
>268976 NS=85 contig=overlapped:40
CGGTGCTGCAGCCTGGCCTCTGCGCAGCTGACGCTTAGCTGAGCCGCTTGCAGGGAAGCCGTGTTCTTATGTTCAGATTTACAACCGGGTCCCCAAGGGGACAGAGCACATTTTACACGGAGAACATGACCCTCCATCATTCACAGTGATCCCTGAAAAATGTGATACATTCTTGGAAAATGTGACACATTGTTGCCATAACCAAGTCCGCTTACTGACATTTTGGCCTTTCCTGCATTGGACT
>268977 NS=46 contig=overlapped:14
GGATGCATCCACAGGTCATGTGACTTTCAGGAGTCAGTCCTCTTGCTCCACCATGGGTTCTGGGGATGAGACTAAGGTGTTTAGGATTATGCAGCAAGTATTTTACCTGGGCCATCTCATCAGCCTAAAGTGTAAGTTTTATACAAAATACAAGCCACAGTATTTGTAAGCATTATTAAGATAAAAATGAGGGGGCTGGAGAGATGGCTCAACAATTAAGAGCATGATTGCTCTTGCAAAAGACCCAGGTCCAGTCCCTAGCACCCGACT
>268978 NS=52 contig=separate
CTATGAGGCAGCATGTTTTGGAGGACCTGGAATGAGGATGTACATAATTCTAGGAGGAAAGGACACTTAGTTGCTGCAATGGAAATGTGGAAGAGGATAGGCCTGAAACAAAGAACAAAGACAGGAATGACCAGCTGAGANNNNNNNNNNTTCTCTGGAAGGTGCAAACCTCTGTGACGGGAACCTTGGGAGAGGGCTGTGATGCAGGATGGACTCGTTAACATGTGTCACTCTGCTGTGAAGTTAGGGACCTTTGAGTCACTTCAGAGAAGTTCTACAAGGACACACTTGACT
>268979 NS=113 contig=separate
CTGTGCCACCTGGCAAGGCAACCAAGAATTCACTCAAGGTCACACAATTCACACAAAGTCTGCTGTCTGGTTCCCAAGGTTGCAGGGAGCTTGCTATCTACTTCTCAGGCTCAGAGCACCCAGCCTGCAGAGACCACCAAGGACAGNNNNTCTCTGAGAAATGGAACAATGGATAAGACCTGCATCTGCCGAGGCCAGGAGGCAGAATTCCAATTACCAGACTCCTGCACTGGAGCAGCTCTCCTCATCTGCTTCTCTCCGTAGGCTGTACAGCAGTCTGTGCCCCATAGGACT
>268980 NS=42 contig=overlapped:131
ACATGGTGGCTCACAACTATTCTGACCTCCATGAGCACCAGGCATCCACAGCATGTTGGGTACATGCGTACATGCAGGCAAGACTGTCATACCCGTAAAATAAAAACAAAGAAGTCTATCAAAAAGAATGAAAGGAAGAAAGAGCACGGGACT
>268981 NS=40 contig=separate
AGATGAAGGATATCTTATCTATATTAAATGTAAGTTGATATTTCAGAGCAGATTAAAAGAAGAAGTAGCATTGATGACTGTTTCTTAGATGGCACATTTGAAAGATTCTCATTTGAGGTCAAATATTTCACAGCAGGGAANNNNNNNNNNCATGGGAAGGTGAAGAAGACATACATTGCAAGGCGATGTAATTTAGCAATGTAATAGAAGTCTGAGATCTGTGAACTTTTAATGTAGCACATCCCAGATGTTTTAATAAACACAGAAATTTCCTTTTCTATGGATCACCTGACT
>268982 NS=120 contig=separate
CGGTGGTTATTCTTGTGTGGCTTAACACTGAGTTCCAAGCTAGAACCTGGGGAAAGGGCATTGAGTATGGTCTCTTTACTAACCATTAACTTGGTCCTGAGAAGGCTATGCCAACATCCACAGGAGATGCAGAATGAAAANNNNNNNNNNTCTGTCTCCTGTTCATTGCAGGGTTGGTATTAGACAAATAGGATGGGCAAGGATGATTTGGTGAATGTTCATCAGATCTGAAAAGTAAAGCTTCAGGCTGCAGTGAGAGTCAACAAACTGTCTGCAAACACAAAGCATTTGACT
>268983 NS=53 contig=separate
AAATGAGAAATATATCTAATATGCTACTTAAGCTACCACTTGCTGTGCCTGAGGTGTGTGAAGGATGTAATCCCAGCAGACCCTCTGCAGCTGTGCTGGGACACAGTATTGTCCACACCCCCTATGCAGTTCTCACAGGANNNNNNNNNNCCGCAAAGGGTGAAATATTATGGACTTGTTTATGTAACAGCAACAGGTGGAACCATCTCCCACTTGTTTTGTCTGGAACTAAAAGTCTTGGCACCTTCTCCATGACCCCACACTCCAATAGAAAAATCCCTCACCCATGCGACT
>268984 NS=5 contig=overlapped:5
ATGTGGAGGTCAGAGGGCAACTTGTGGGAGCTGGCTCTGCCCTTCCACCACGTGGGTCCCCAGTCCTCGGGCCTGGCCTCGGATGCCTTCAGATCCATCTCCTCATGTCGTCTGCCTTTCGGGACGACGAAGCCGCGGTTCTCATCAGCGTAAAGGATGGGCACAGCGGGGACGTCCACAGGAGAACGGGAGTCCAGGCCCCGTCACTGGACTCCAGGCTTGGTATCTCTCAGGGCCTCTCAGAGCCTGTCGCTTTTCCAAGTTAATGGGCATTAGAC
>268985 NS=121 contig=separate
TTATGAAGTTCTGTCTGAGATCCAGGGATTGTTTGCCTGGGTTACACTGGTGGACCCACAAGGCAGAGGCTTTAATGTTGGGGTCGCTATCCCAAGAATTTCTATGATGCCCACACTAGGGGTGTGGGTGGAAGGGATCTNNNNNNNNNNTCTCGTCTGGTTGCTTCTGTGGAGAGGCTTTTCTTCTCTGTATTACTGTCCTCTGTTTATTTCTCTGTCTCTATTTGTTTCTATTTTTTCAGTCTCAATTTGTGAGTGTGTGAGTGTGAGTTTTTATGTGCCTGCACTCATATGACT
>268986 NS=69 contig=separate
TTGTGGGGAGTTATCTTGATTCATTGAGGCGGGAAGACGCGAACTGGTGGTGCTGTTTCCTGGGCTGGGCTGCTAGACTGTATAAATGGTGAGCATAGGCAGCCATCACTTTGTGCTTCTTGATTTTGGATGCGTGTGACNNNNNNNNNNTGTGATGAGCTGTGAGGGGGAACTGCAAGCCAAAAGAAGCCCTTTCTCCCTTCCTCTGCTTTTGTCCCAGAAGCGAGAAGAGTGACTGGGAAACGCATGGAATGTCAAAGCCAGTAGTGAATGTGTGCATTGTCTCACATGACT
>268987 NS=17 contig=overlapped:48
ATGTGTGATCCATTGGATGTGTCTGTACAACACCACCAGCCACTTCTTACAAGAAAAACCACACTCAGTTTTTGGTTTTGTTTTTTTCACTGTGAACTGTCTTGTTTGTTCACCATCTCATGCAGAGGGGGTCATTCAGTTTGGTCTTCCTTAAGTCATACTGTTTTCAGATTTGCCCGTTTTATGGTATCCCCGTGCTTGAACCCATCCATTTGCCTGCTGATGGGCATTTGAGTGATTTTTAGTGTTTTTAATGTTGTGGTAAAGTTCCAGGAACATATGACT
>268988 NS=116 contig=separate
ATGTGCAGCATTTTCAGAAAGGCCAACTTGGGAACTTTTATTTTCACTAAAACTGATTTGCTCCCAGTGCCATGGTTGACCAGGATGCCCAGCCATTCTCTTACAGCTGTATTTATCTAAACATTGCTTCTCAGAAGTCANNNNNNNNNNTCAAGCTAATTTATAACACGGTGTGTCTTTGATATCCTAATTCAGTCTAGACAATTTTTTCCTACTTTAGCTCAAAGCCTGTCTCTTTATGGGAGCCTGGCTGTCAATCATTCTCAGCCCTGAGAAGGAACTCAGCATTCGACT
>268989 NS=48 contig=separate
ACATGTCTGTTCCAGCATCTTGCATGTTCTAGCATTCTGCTTGTTCCTTCCTCAACTGCTTCAATAGTTGTTTCTCATCAAAACCTGCTCCCAAGAGAGCTTTGAAGAAAGTTACCTATCTCAATTGGTCCAGCATTTTANNNNNNNNNNAAGCATGAAATTTCTCACCATTCAAAGACTGGACCACAAATGTTATTGCTTGCTTAATTAACCATTTTTTTCCCAATTTTCTTTGGGCCTCCTAACAGGACTTCTGCGTGACCAAAATGTCAGCTAGAAGAAATCCATGAGACT
>268990 NS=126 contig=separate
TCATGAACACACCACAGCCTTGTGCAGCTGCACAAGATCTGCACGCCTGGGCCATTCAACGCTCCATCAGGGGTGGAGGAGGTGCCCGGGAACCCATGCTTCCCGAGGAGCTATCAGCTGTCAGTGGTTGTAGAAAGGCATTTTCTTCTGGTGTGGTGCAACTACTGGCGAGGCATCCACGCCCCAGCAAATGGCCTCCTATCCGTACTGAAGCAAGCAATCCTAACTAAACCCAAGTAAAACAGAAGTCAGCAAAGTCGGGGAGAGAAGGGAAACAAGAAAGGACATGCGACT
>268991 NS=93 contig=overlapped:9
ATGTGCGTGCAGATGAGCACGCGCGCGCGCGCACACACGCACAAACAGAGTTAAGGAAACCTAGACTAGAGAAGTGACTCTGAGCAATAATGTCACGGGATCATCAAATGTTTAAAGACATGCTGTTAAAGGAAGACTTGAAATTTTTCATTGTTTTGGAGCAAACTATGGCTCCAACGTTAATGGGGCAGTAAGAGTGAGTCCGCTCTCAGAGCGGAGGTCTGAGAGGGTTGAGGAAAGGCAGACGTGGGTGCTGTGGGCTCTCCCACCCGACT
>268992 NS=80 contig=separate
TTATGGGGAGAGTTTGGAGCTATACTATGAGTGTTCTATTTTTCTAATAAAGTTCAAAATTCTTAGAAAAGTAATGGGATCAACCTTAAATGCCAAAGCAGAAATAAATGTTGAGATAAATCTCAAGTAGAGGTTAAACTNNNNNNNNNNAGTAAGAAATTGACCTACAAAAGGCTCACTTATATACTAAGTTCATTGGACTGTTCTGAATCGCTTGGCCCATAGTCCAATGTAAAAAGAAGAAAAATAGTTTTCACAGTATCTCTGAAACAAGCCCTGTGTGAACACTGGACT
>268993 NS=114 contig=separate
TAATGGAGCCTGCTTATTTAAAGTGAACTTCAGCATGTGGATTCCACATTTCCATCCTTTTCTGAAAAGCAGCTTGTCAGTAAGGCCTCAGTGTTCAGTCAGCTGTTGTTACTTAGTGAGTAAACCCTACGCTGATGACANNNNNNNNNNTACTTGTTTCCTAATGCTTGGCACATTGAAAAAGATTTTTAACAATATTTTTTGAAGGAATAAATGTTTGGTTCTTTATCATTTGACATAAAGCAAGGGACTAGGCTACATGATTCTTGAAGATTTCAGAAACGTCATCAGACT
>268994 NS=91 contig=separate
ATATGTATTTCTACCTCATAAAAAAAGTTCCCAGCCACTTAGAGACAGCAAATAAAAACTCAAATTTAGATCATGAAAGGTACCTCTTTTGGGGTGACCCATTCCATGCATATAGGAATTTGCTCAGCATACTTAATAATNNNNNNNNNNTTGTTCACACTGCTCTGGGGTGAACTGAGCTGAGTTTTCATCTCAGGCCTGGGAAAGTAGAGGAACTGAATAAAGGCACTATCTCTCATGGTAGCCCAGGACTAAACTGTGATCAACTAAGTAGTGAAACAATGCCACAAGACT
>268995 NS=62 contig=overlapped:135
ATGTGAATTAGTTTACAAAGTTGTGCTTTGCGTTTCCAGATCTTTCGATGGAAACATGTTCCTGTGCTGTACAGTTCGCTATATCACTTTTCAGTTTTCCTGTTATAATAATTGAAGAGGCGACATGTATTTGAATTAGTTACACGAGT
>268996 NS=107 contig=overlapped:22
CTGTGCAAAACTGATATAAAACGGTTCTGCCAGATGTAAGAGTGATTTAGATTCAAGATGAATGTGTCAGGAGGGTGGTTGCCGCCCCTGAAGAAGAAAACTAGGAAGAGATGTTGAGGCTGTCAGAATAAGGTCTGGGAAGAACTGTAAGAACAAAAGCAAAAGAGTTAACTATTGTGATGTGGTTCCCGGCTAGTTCAACAGATACCAGCCATAGTGACACTCTGGGCACTAGTTCAACAAAAGCGTTGACCACCTGACT
>268997 NS=118 contig=overlapped:14
ATATGAGCTATAGCAGGTATCCACGTATGTTTTCATATGTACATATATGTTAGAAGACATACATGTATACCGATCTCAAAATGTCACGCACTTTGTATCAATGTTTCATAGCATCTTTGGTAGTCTGGAATATGTCTATACGTGCTGGGGAACTGATAAGTCTGTAGCTGCTTTTTCAAGACTCTAATCCAAAAGCTGTATACAAGAGTCCTTCGGTTGGGAAGTAATCTCTATAATGGAGAGAAAGATGAGTCCACATTACACGGGACT
>268998 NS=98 contig=separate
TCATGTTGACCCAGGAATTAAATTTTAAATGTTGGACCTATCAATGGTACCTATAGTTTGTCTGTCAATTATCTACTTTCAACAACTCTTAATTCCTTGATAATTCTAACCACTTAATTTCTTCACAAAAAGACTATTTANNNNNNNNNNCAAAATATTTCAGAATGAAAGTCTGTTATTAAGTTTTGATGATTTGCTTCTCCAATGACTATTACTCAACCCAGCTAAACTCCAATGATGTTGCTTGATTTCAGTGCATTGAAAGTTGAGCTTGTACTTTACAGGCATCAGACT
>268999 NS=49 contig=overlapped:81
TTGTGATTCTGTGGCATGTCGCTGCCGTATCCATGCGTCTCCAAGCCACAGCAGCCAGTTGGCCGGCTGGCCTGAGCTTCGCATGGCGTAGCCTCCTCCAGTGTCTACATCAGTGGCCAGAGCAGACCCAGTATAGTGCTCTTACCTATGACTAAAGAGCTCTTTAGGCCAGGGTCTCTGAAACACACATCCCCATACGACT
>269000 NS=43 contig=separate
ATGTGTCTTAGCTACGTGAGTCACATTCTTAATGCTGACCTCCTGGGACTTGCTTCTAGTGATTCTCACCAGAAAACAGAGACACGGCAAAGGCTGGGTCTGGCTTGTGGCTAACCCACACACTTCCAGGACTAATCCACNNNNNNNNNNATTTTTCCCTGCAATCTTGAGACAGAAAGGGCAGAATAGAACACATAAGGAAACAGAGTATCAGATTGGAAGAGCCCCCAGGTTTGCCACATGGAGGAGAAGAGATGCCAAAGTGACAGGTCCATGACCTCAAGACATGGGACT
>269001 NS=113 contig=separate
CAGTGACTCTGCAGGGTCACCCTAAATACTGTCAAGGGATTCTGGTCACAAGCAGAATCAAGTGGTTTCCACAAGTGGTTTGTGGAAGTGTCAAAAATGACAGCGAATTGCTGATGTTTTCATTTAGGCAGTGGAGGGAATGGAGAGGTGGCACAGAGGCTGAGGGATGTCTCTCTTTCAGTGGCCTGACGTTAGAGTCCCAGCAGCCATTTTAGGCATCTCACAGCTGCCTGTACCTGCAGCTCTAGGACATCCAAAGACCTCTCTCCGTCCTCTATGAGCATTTCACTTGACT
>269002 NS=119 contig=separate
GAATGTCGAGATGCACTCCCAATACGAGGAAGCCTCTGCAGAGTTTAGAGTCGATTCTTACAGCTGCGATGGGGGGTGTTGTTCAATTTAGTTATGCCTGAGTCTCTCCTGAAAAGACCCCTCACCTCTCTGCTCACGTCNNNNNNNNNNGCTCACGTCTCGGGAACTCACCTTGGCCCTCTTCATCGGACAGAGAACTATGAGATGGGATTTGGAACCGGAGAAATAGTCTAACTAGCTGTGTTGGCCACAGGGTAATGTTTGAAGGTAAGGTGCGTGGGTGCTCATCTGACT
>269003 NS=82 contig=overlapped:22
AAGTGTTTCCTGCAGGGGCATGCACACATGGGCACACACACACAATTTCAAATAAAATAAAACAAAACAAAACTATTCTATTTAGTGTGTGTAGAAGACAATTTGTGAGACTCTTCTTCCAACTACAGGTTAAACTCAGGTCTCAGGCTTGGAGGTAAGTGCCAGTAACAATTGGGCCGTCTCTCCAGCCTTTGGCTGCTTTTTGAAATAACAGGACAGCTTACACTAAAAACGGCTCAAAGCACAGACGTTACACGAGACT
>269004 NS=53 contig=separate
AAGTGTGGCTTGGTGGGCACACCTGGAGTCAGCCTTTGGGGAAGTGAAAGCAGGAGGGTCAGGACATTCAGAGCTACATAGCACTGGCTACAGGAGACCTTCTCAAAGCAATGTTGTGTACTTAAGTATCCCTTCAACTGCTGAAGGCACTGGCTGTACTTGGGATTAAAATCTGTTCTTCAGTCCTTTCCTATTCCGTTTAAGACTGAGTCTAGGGGCTGGAGAGATGGGTCAGTGGTTAAGAGTGCTGTCTGCTCTTCCAAAGGACTCGGGTTCAATTCTCAGCATCCGACT
>269005 NS=21 contig=overlapped:41
AAATGCTTGGCAAGCAAACATAAGGACCCAAATTCAGATCCCCAGCACGGCATGGTGGCACACACCTGTTATCCCAGAATTGGGGAAGCGGACTCAGGAGGATGCCTTGGGCTAGTTGGTCGAATGGCCTGGAGAAATTGATGAGCTCTAGGTTCATAGAGGACCCACATTTCAAAGATGCAGACAGTTTGAGGAAAGATACCCAACATGATTGACTTCTAACCTCCATGTGTGCATACAGGTGCAAAAACACACTCAAAACACACACGAC
>269006 NS=50 contig=overlapped:117
CTGTGCACAGCACCTCTTCCCCGCCCCGCCAACATGCCATTATCTTAACCCTCTTAGGTTACAATTTGCTGACTTGCTGTTAGGTCTGATCACACCTTGGCCTTTCGGCTGAGGTCAAGTTATAGCACTCAGGGCTGGCCCTAGCCTCCCATGGAGTTCATGCGACT
>269007 NS=138 contig=separate
GGATGTGTGGGGGTGTCACTGCACTAGACGGGAGTACTTGTGGAGGGCTGTTCGCTGATGTGTGGGGGTGGGTAATTGGGGGAGCCTGCATGGGTATTATTGGAGTGGCTTAGAGCCACACAGATCTAACTGGGATTTGTGTGTGTGGGGGGGGGGGGCTGAGCCTTGCTGCGACACAGAGAGGGTGCATGGTTCCTGCCCTGGGTTCTCGATGCTAGCAAAGGTTGCTGCTGCAGGGAGGCGCTGCAGTGCATTCGACT
>269008 NS=111 contig=overlapped:18
ACATGCTAAGCACTGCACCAACCCTAGAGGATCAAGAAAGTCAGATGCTTCTGGAAGGAAGTAGGATGTGACTCTTCCTTGGGAGTCTGTTTTTACTCACCCCAGATACAGAGGAACAGCAGACCAAGAAATGCTTCCATCCACGTCCTGTTTGCTAAACCGGTTACTGTGGCTACTTCCCGGTAAAGGAACAGGCACAAGGACAGCCTCACAGCTGCGCCAGCAAAATGTCTCTCTTCCCTTCCGTTGCCCTCTTGCATCTGACT
>269009 NS=82 contig=separate
CAATGTGGATGGGGGGAATCTCACCAGATTCCACCCTAAGATGAAGAGCTAATGGCAATTAATGTGGCGAGAGAAGGAGACTCAGTCAGCGCTCGCTTTGGTAACAGGCTCAAGAGCTGAAAAAAAAGTGTAGGAGATGTNNNNNNNNNNGGGGTATGTGCTAGCCATAAAGAGATGGAATGATGGAATCATTTAGTCAGTTGGACAGAGAGAACCTCAAATGTATTCCTGCAAAGACTCACCCCAGGGTTGTTTAAAAAGCGCTCACAGGAGCACAAAGCTGGGCATAGGACT
>269010 NS=89 contig=separate
TAGTGTCTGCTTTTTTCTTTTCTTTTTGTTTGTCATATAAGGATGAGACCTTGGAGTAGTGCAGCATCTCACCAGGTCTCTTGCTACTAAGCAGTAAGTAGGGCCAGGATTGGCATCTTGTTTTCCAAATCTATGGCTTTTACTATTAAATGGCCTCCTATCAAACTGTTCTGTGCCTTCATTTTGTAGCACTGATTTTGGTAAGCTAGTTTCTCTTTCCTTCTGTTCAGCAGTGGAAAACTTCTCCAAATATCTGACCTCTGGAAAACACCAAGAGGGCCCAAACATCTGACT
>269011 NS=68 contig=overlapped:123
CAATGGTGAGGGAGGACGTTAAAGACAGGGTAACTGGACGGACAATCTAGTCCAATGAGCAGGCTTCAGGTTCATTGAGAGACTGTATCTCAGAGAAAATGAGGAAGAGAGTTACTGAAGAAGATACTTGAAGTCAACCTCTGGTCTTCACACACTCGACT
>269012 NS=112 contig=separate
GCATGCATGTGTGTTTGAGCATGGATTTGGAGGCCAGAGGTCTCCTCAACTGTGTCTGACTTGGGATTCAGGCACTGTCCAGCTTGCATTTTGAGACAGGCTCTCTCCCTGGACTGGTGCTACTTTGCTGATGACTAAGCCATCTTCTCAGTGAGAAGGAAAGAAGGCACAGAAAGGAAGAGGGAAAGGCAAAGAAAGGTAAGTCAGCAAGAGCCTGTGGCTCAGATTCCTTGATCCTGGAACTAGAAACATTCAGGCACAACTGGCTCCATGTTGAAGCTTCTAAGGCCCCATGGGACT
>269013 NS=99 contig=overlapped:100
AAATGATGGGCAGGCATGGTTGCCTACTTGTAATCCCAGTACTTGGGAAGCAGAGGCAAGGGAATCCCCAGGGCAGCTGCCCTAGATAAACTAGCCAGTGGGCCAGCTGCAGTTGAGTGATCAAGGAAGACACACAGTAGCAGCCATCCCACATGCACACACACACGCACCTGCACACACGACT
>269014 NS=113 contig=separate
ACATGATAGGGTATGCTTGCAGTCCCAGAACTGGGGAGTCCTACTAGCTGAAGAGGTGGAGATAATCAAGATCCTTAAAGCTTACTAGATCAGCTCTGGATCAGTGAGAGACCATGTCTCAAAAAGCGAGGTGGCATTGTNNNNNNNNNNTCTGAGGAAAAACACCAGAGGCTGATCTCCGTCCTCTGCGTGTAAGAGGTCACACACTTTCTAGGCCTTGCCTTGTAGAAACGGACAAATACTTTCTAGAAGTAATATTAATATGCTCTAACTGTTATTAGATATCACTGGACT
>269015 NS=7 contig=overlapped:122
GGATGTAGGTATTCACAGGGGTTAGTTGTAATATAGGTGTGTATACATACATTTGCGTAGTTGGCGTGTACACTTGTACAATTGTAACACTCACATATCAAGTTTGGAGCTGTTTGCAAGTCAACCAATGTGCATAGTGCTCTTAATTCCAGGCATGGGACT
>269016 NS=118 contig=overlapped:22
ACATGGCCCCAGGTGGCAGCCCAGACCAGGGGCATCTGCCTGGCCTTTGGTAGTAACAGACACTCACTGCTGCAGGGCCGTGGGCCCAAATATGGCAGCACGGGCTGGAAACTCACGATGGCCTCAGATGTCATCGATGGCTATTCACATCAGGCTGTTCCTCACTACTTTGGAGTCTCCAGTTCTGTATCTCTTCATTGTGCACACATCTTTCGCTTCTCTTTCTCTTCCATCTCTCCACTATTTACTTGCTCACATGACT
>269017 NS=84 contig=overlapped:91
CCGTGAGTCATGACCAGCAAATTTCATTCCCAGAACAACAAGAAACTGAATAAGAGAACATCCCCTATAACAAACAAAAAGGGTAACAGCGAAGCTTTCAGCTTTGTGCTGCATTTCAGTAGATCAAAATGCTGCCAGCCATGTTCTGAATTAAAATTCCTCTACAACCAGACATGAGCCAGGCCATTAGACT
>269018 NS=36 contig=separate
CTGTGTCTGCATGAGTCCGTGTAACAAGGTAGCATTTTTGGTGGTGATTAATTGTTGGAGCAGAGACCGAGCCGTGAGCTCCCTATCAGGTGTGTCTGGAATGCATGCTCTGTGTCAGAGGGTGACAGTCCAGGGACTAGNNNNNNNNNNTTTACCCCATCCACCCTTCCTCCTTCTGTTCTTCCTTTGTAGCCACCCATTTGGCAGGAACGCTGTAATCTTTTCTCACTGAGTATCTCTGGCTGGAGTGGAATGCTATGCTATGAGGACCAGAGTGTCTTCAAACACAGGACT
>269019 NS=66 contig=overlapped:81
GAATGGATGTCTCAGCCGGTCTTCAATATATGCTAGAATCCCTAAGAAATAGGCTTTAAAACCAGTGAAGAAATGGACTGGCAGCAAGGTCAAGGTCAGACTGCATGGTAAGCCAGTTAAACATTGACAAATGTTCAGTTTCCACTAAGGCCCAATAGCAGGCTAAGAGCTGTTTCACAAAGGGAAAACAATTGCATGCGACT
>269020 NS=118 contig=overlapped:111
TGATGTGTGTAACTGGAGTGCTGAGAAGCTGAAAACAGAAGGATCCCAGATGCTCTCTGGCCAGCCAGCCTAGCCAATTGGTGAGTTCAAGGTTCATTGAAAGACGTCTCGAGACAGAGAGTGGATAGAGGAAGACACTCAATGTCCACCTCTGCCCTCAACACACACGCGACT
>269021 NS=17 contig=separate
CCGTGTGCCCAGTCCCATTCTTTCTTCTTACTGCTCACTTTATTACACGTCTCCTTCTGTTCCATCTGCCCCCCGCATACTGTAGTTGCTCCCACTACAGGCGGGTCCCATGGCTGGCTGGCAGGCCTCCGGGTGACCTCNNNNNNNNNNCAGCTAGCAGGCCTCTGGGTATTTACAGCCTGCCCATGCGGCATGGCAGAGGGTGAGTCTGTGGACATCTCCTCCCTCCTGCACCTCATTTTATGGTGGTATGTGGGCCTCTGTGCGGCCATGGCCCATGTGTGCCATGTGACT
>269022 NS=94 contig=separate
CTATGTTAAGAAGCAGCTTGACTTTAAAAGTGCGTATGCAGTAACGTGAGACAGAGCGCATGCGCAGTGGGGTGGGCCTTCGGTTAATATTGCGAGTTTGTTGCTCGCACTGAACCTGGAGCTTATCAATTCAAATAACCTGGCTGAGCGCTTCTGTCTACAGCTCCCCCTCCCCCACCTAGGCTAGGACTGCCGTCACGTACTGCCATACCCAAAGTTTTACGTGGACGCTGGGGATCAGCACTCCAGTCCTCACGCTTGCAGTGGACTGGCCCATCTCCCAAGCACCAGACT
>269023 NS=100 contig=separate
CTGTGGGTCATGTTCTTGATTGCTGATTGGTAGGGAGGGTCCAGCCACTGTGGACCATACCATTCCTGGGCAGCTGAGCCAGGGCAGTGCAAGCAAGGTACCCGAGCAAGCAGGGAACAGCAAGCACTGCTCCCCATTCANNNNNNNNNNCCCCAACCTCCCTTCATGATAGACTGTCACCCATAAGCCAAGTAAACCCTTTCATCCCGGACTTGCTTTTGGTCAGGATGTTTTATCACAGCCACAGAAAAGCAAAGATAACATAGGGGATTCTCCTTAAAAGTTCATTTGACT
>269024 NS=52 contig=separate
CAGTGATGTCAGCAGCCAATGGTGGGAGCTGCCCTGCCATTCCTGCTTCATCACTTAAAGAGACAGTATCCAGCCTTCTACTCTACATCTATCACATAGACATATTGATTTCCTTTCTAGCAAAACACATATTTCTTCCCNNNNNNNNNNACAACTGTAGAAATGTGTATAGTAACACATGTGAAAACAAAACTCAGCAGCTTCTAAAGGAAGAATTCTGTTGACTGCATTATTTGTAGACAACAATTGTATTAGCACACATGTCTGCACACACAAATATTCATGCACACGACT
>269025 NS=103 contig=overlapped:47
ATGTGTGACCCTAGAGCTGGGTAGGATAGAGAAAGGTAGCTTCCAGGGGCTCGCCAGCCTGTCTACTGTATCCGCAAGACTCAGGTCAAAGGAGGACCGCCTCATAGGCAGCAGGTAGAGAGTGCCACGGGAGACACTTGACAGCAGCCTCTGTCCTCTATAAGTGCATGCATGCATTGGTGAGCATTCCTACACACGCGCACACATACACAAGTACACATATACCATAACACACGACT
>269026 NS=64 contig=overlapped:14
TTATGAGGCAACCCTTCCAGAAAGTCTGCAGCAGGAGTAAGCTGAGCCAGTGTCAGGCCACTGAAATACCAGATGCTGAGTACACCAATCTTTCTAAAGTTACCCCTACAAAGATAATTCCTATTAGTATAAGAAGACAGATTACTTAAATCTGGGAACTTAAGACAATGTTTTGAGTGTTTTAAAATAACCTCAAACATTACATTATTTTTGTGTGTATTGTCTCCCACTAAATACATCCAGTAAAGTGTATCAACTATTCACTGGACT
>269027 NS=60 contig=separate
TCATGACTAACTCTAACCCTACCCTACCCCTAACCATACAATGGAAAAAGATGGGATCCGCAACTAATGGTGCTGATCTAATTGTATGTCTACATGTACAAAAAGAACAAAATTAAATTCCAAGTGGATCAAAGACTTCANNNNNNNNNNAGAAAAAGTGGGGAAGAGCCTTGAACTCATTGGCTCAGGAGACAAACTTCCTGAACAAAACACCAACAGTTCAGGCTCTAAGATAAACAATAAATGGCACTTCATGAAACTGAAATGCTCAATTCCCTTAGTCATCATGGGACT
>269028 NS=40 contig=overlapped:13
TTGTGTGTAACTGCTGTCCTCTCGACACAGATACTGCTTGGTTTCAAAGCCAGCTTGCCACAATTTAGAACCACTGAGCAGGACACCTCAACAGAGAAATTGTCTTGACTGCCTCAGCTGTAGTGGAAAGACACACCCTGAGGGTGGATAGTGTCTGTAGTAGCAGCCCAGAAAACCAAAGAGCACCGGGAAGGAGGATGACTTGCTTCTCCTACACCTGACCTCTGTCTGGTGATTTCCCCTGCTGCATTTCTACGCTTCCCACACGACT
>269029 NS=92 contig=separate
GTATGTATTCACACTATTCAAGGAATAGTTCATTCTCTTTGAAGGCTAGTCAGGGGCCTCTTAACCTTGAGAACAGGATTTTTTGCCTCCATGTTGAGGTGATTGTGAACTCCACAGATTACTCATGCTTCTGTCTTAGANNNNNNNNNNCTGTGGAAGGATGCAGCACACAGACTCTCACCTGTTAGTGTTTTCTTACTTATGGTCTACTAACTTTTGGAAGCTAACAGTATGGCTGAGGGGAGGTCAGTTCTGTGGAAGGTCAGGCTCACAATAGCTCTCAAGCACTCGACT
>269030 NS=81 contig=separate
CTATGTCTTTTAAACAAATGCAGGGAAGAGGTGCCTGCCAAAGAGCAGAAGATGCATCAAGAAAACTGGGTGATGACAATAGAAAAGCTGAGCATTCACAGGTTCCTATTTTTGTCACAAAGTATTTGGTTCACTGTCCTNNNNNNNNNNCTTACCTGAACAGGCATCTGTTGCAAGCAGAAGAAAGGGTGGTAATGAAGAGTGCACACCAGTTTATAAACATACTTTTCATTAACATTGCCAATTTGACAGTATCTAGTATATTCCATGAGACAAGCCTTTGTACACATGACT
>269031 NS=37 contig=separate
ATATGTCCTTTCTCTACTTCCCTTTCTCTACTTACCCTTCTATATGAACCTAGCTTATCACATCTCATCAAGCTAGATGCATCATTTTCCTCTGCGGCCAGATTCTCAGGGCATTATTCTCCTTCTGTTTTCAATTTCCTNNNNNNNNNNGCCTACTTTCCTGCATGCTTCCCAGAACGCTGAAGGGAGGGAAAATTCAATAGAAAAGTCCCATTTAGAACTGGGTGTTATAAGCTCTCTCTCTGCATTTTTATAGGACTGTGGGTCATGTGATACAGAAAGAAACATCTGACT
>269032 NS=118 contig=separate
TCATGATTTTAAATGACTGTCCCTTAGTCTAGATCAGATCTCACGTGACATTCTAGAAGTTCCCAGTGACTACCTTACGGATTGTGAATCCTAGAAACGTGTCGACTTCTTTATAAATCAGGGACTTTGTGTACTGTCTCNNNNNNNNNNCATTAGTGTTGATCCGTGTATCCACATTGATAGGAAACAATGCATTATTTGCAATATTCTTTGATGTATGAAATGGCACGTTGGCACATTTACCGGTTAGGCTCTCAGCACTCTGGATAGACAGTAGACTCTCCTCATGAGACT
>269033 NS=25 contig=overlapped:75
ATGTGCCCGCACACACCACATGCGAGCACACACATATACAACAATAATAAGGAAACTACAAATTATTTTAACTTCATTTCATGTATGGGTGTTTAACCTGTATGTATGTGTGTGCACTGTATGACAGCGCCAGTGCCCACAGAGTCCAAAAAAGGGCGTTGGATCCCCTAGAACTGGAGTTACAGATAGTTGTGAGCCACCATGTGACT
>269034 NS=25 contig=separate
GGGTGTTACTTGGCTCTATTAGCTGGGCAAGGCTGTTTGTTGGGTTGGAAACTGCTTTATAATTAGGGAGTGAAGCAAAGGCACAGATAAGTGGTTGCTGAAGAAAGTGCTGGAATAGACAGTGGCAGGAGAGCCACAGGNNNNNNNNNNACGGCAGACGGGGAAATGAGAAAGCCAGCTGAACACTTGTCATTCGCTGTCTGCACTGAACAAGTAGCAGAGAGCTCCTGCTTGCATCCTAGAGGTGGCCTCTTCCCAGATAAGGCCCAGATCTTGCGTCTCTGTCATCTGACT
>269035 NS=124 contig=separate
TTGTGTATGTGTGTGTTCATGTGAGTATTTCCTAGAAGGAATAACAGGGAAGAACTCCATTCCCAAAAATGAGCGGAACCTTTCAATGTCATCCCAGTATAAGGCGATACGAGAGAAAGACATTGTTTCTTTGTAGGCTTGTCTTTACCCTCGCTGCTGCTACCATCTTCTGCTGATAACAAAAACCTGGCTTCTTTATCCTTCCCATGTGGACTGTTAGCCCTGTGTTGTGGCTCTGTAGGATTCCTTCAAACCTTATTACCAGATTGGGGCTGTGAAAGAATTCATCAGACT
>269036 NS=89 contig=overlapped:8
CCATGCTTTCCTTAAAAAATGCTGCAGAGAGCTGGGCACAGTGACTCACAGATGTAATACCAGTACTTGGGAGGTGTGAGTAAAAGGATCATGGTTTCAGGGCCAGCCTGGGCTTCATGAGACCCTATCTCAAAAGAGAAAACAACTTTTTCAGCCAGAAACACTATCTTCCAGTAATTTGCAGAGATGGCAAACACAAAGAAAGAGAGCCAGACGTCTGTCATGTTTTCTCTTGGCCTTTCAGAGAATACAGAGTTATTTCTTTGCCATGTGACT
>269037 NS=92 contig=separate
GTGTGTTGAGAATAAACCTCCAGTCCTTTCACCACCGAGGCATTGTCTCTCTTCACTCCCGTCCTACACACACCTCGCCCTGCGCGCCTTATTCTTTTAACCGTCCTAGGAAGGAAATTTCCACAGAAACCGGGAATGATNNNNNNNNNNCTGTACCGCCACCCTGGCTTCTTGCCATCTTGCAAACTGTTGTTGGCTTTAATTAGATTTAATATGCCTCGAAAAAGTGCAGCGAAGGAAATGGGGAGCAAAGACTGCAGTGTGGTCTTCCTCTAGCATGCCCAGCACAGGACT
>269038 NS=37 contig=separate
CTATGTAGCCCAGTTGGACACTAAACTGCCATGGGCTAAATCTATGCAGGGCTTCTAAGTTATCTCCATGCATGATACTTGGTTGGAGTATGAGTCTCTGGGAAGAACCCTGTGTTCAAATTTTCTGGTTCTGTTGCTCTCCTTGNNNNNTGGGGTTCCTGTCCTCTCCAGCTCTTACTATTTCCTACTACTTACATAAGATTCCACGCACTCTGCCCAACAGTTGGCCATAAGTCTCAGCATCTGCTTTGATTGTCTTCAGGGCAGAGCCTTTCAGAGGCCCTCCATGGGACT
>269039 NS=7 contig=separate
CCATGAGGCAGGCATTCTCCCACACTGAGTTTTTAGGACTACAGACTGAGATTTATCCCTTATTCCTCCAGGGAAAAGATAACTGAAACTAATAAATAGAACACATCCATTCTAATCTGAGTTTATAGAAAGAGATTTTCNNNNNNNNNNTTGACTCAGTGGTTAACAGCACCTTTTGCTCTTGCAGAGAACACAGATTTGAGTCCCAGCATTCACAGGGTGGGGCACATCTGTCCGTAACCTCCAATTCCAGGGGACCAAACATCTGCTTCTGACATACTAGGCACCCGACT
>269040 NS=93 contig=separate
TTGTGGCATGGCCCTCCCTTGTGTCTGTGGCCACATTTCCAGGTCTTCCACTTTTCCTTTTAAATAGATAGGTCTTTATGCCAGTGACATTAGCTAACACTGATGCAATATTACTTAAAATAAATAAGCACCCCCTTTAANNNNNNNNNNAGTTAAAAGGCAAAAGGGGAGCAAGAGCCATCTCCTCCCCACACCGGGTTTATGCTTCCATCAACTTCTTTGTCTTTCCGTTTGGCTTAGCACTGGGGATCAGAGGGCTTTGGAACTGCAGGAGATAGTTTCCCACATCTGACT
>269041 NS=50 contig=separate
CTATGTGCCCCTGCTCCTTCTTCTAGTTAAAAGACTCCTTGACTCTCAAATGTAAAATGGTCATTCGAAGCTAATTCCAACCCCACGCTAATCATGCTGTACCCAGCCCTCGGGGAGGCTCTTTCACAGGCTGAGGTTCAAGNNNNNNNNNNCATCCTGTAAAATTCACAGACTCACCTAGAGAAATGTTATGGGGTAGAACTGGGGAGGGAAGGAAAGATGCCATTTTGGATTCATCCCAACTATTTAGCATCCAGCAAAGCTCTAGAAGTTAAGAGTTTGGGGGACATAAGACT
>269042 NS=34 contig=overlapped:51
CAGTGCCAGCAGCACACCCGAGCCTTGCCAACCCGTCTTCAGCCCTCGACCCCATAGAGCCTACACACTGTGCTGGTCTTAGTGCGGTGCACCTGATCTCTGTCTGCCCATGTTGTTCAGCCCAGCGGAACTCAGTGCCATGACCTCTGGGCAGAGAAGGGCAGCCACTGTGGTCTAGTTCTGGTGCCCACATATGCCATCTTAAAAGACGTGATTCCTGGATGCACAAGACT
>269043 NS=86 contig=separate
CCGTGAGAGAGCAGCTTGTTTGAGGTGAAAGAATTGAAGATCTAATAAGCATTTGACTAGATCTGGTTCCAGTATTAATGTACGAGTAATAGCAACAGAAGTATGTTAGGTAAACACCTGCTGGCATAAGTCAAGCACTANNNNNNNNNNGTGAGGTAGAGGTTGGAAAATCAGGAGTTCAAAGTTACCTTTGCTTAATGAGTTCTGGTCCAACATGGACTGCCTGAGACCCTGTTAAAGAAAAAAGAAAGATTTATTATACTTTAAACTGTGTGTATGTGTGTGCACATGACT
>269044 NS=62 contig=separate
CAGTGTAAGGCCCAAGATCTCTTAAAGCTTTCAGGCATTATCAGCTCTACTCCAGGAGATGCTGATAAACATTGAAACCAGACTCTAGGATGGATTTGGAAAGAATGTAGATCATCCTGTCTGTGGAATGGAACAGAATTNNNNNNNNNNAAGAAAAAAGAAATGCATTTCCACTGAGCAAATAGCACAAAAACACTTTATTGTTTTATAGCCCATGAGCCACACTTACAGTGCTAATACGTACACTAGTGAACATTGTTATCATACATAGTTTATACAAATAAGCACGAGACT
>269045 NS=96 contig=separate
GGATGCATGAGTCTCCAGGACCCGCCAAGCCACACATCAGCCGGTTGTGTCCATCCAGACAGAAGCAACAAAAGCAGCGAAAGCCTGAAGTCAGCACTTTCTGGAACCCCTTCCTTGGCATTCCAAAGAACGAGGATTTAAACTTTTNNNTCATTATCCTTGCTGACCCTGACTATTTTAAATGACAAACATCATAATTATTTTTTTAAAGCAAGTGACACAATCCAGGATGCAGCCCAGACTCGATAATTTTCTAGAAATAGTTACTGACCTATGTAGACCCTTCATTGGACT
>269046 NS=36 contig=separate
ACATGTTAGTGCTTTTTCAAATATTTTCAGGCACCCCTCTTAACTGTTTATAAAAACAGTGTATATAGTTGTATAATCCCCTAACCTCAGCAGCCAAATTGTATTATATAACATTCCTTAGTTGGGCACTCAGTGCAAACATCTGTNNNNNNNNNNATATTTACTGTGGTGTTTCCCAAAGTCATCACACTCCATGGCTCAAGTGTCCTGTGAAAGGGCTTTTGTGGTGTCCCAGAAACACTCATTTTAAACATTCCTTTTCATAGCTGGGAGTTCAGGCCACAAAGAAACCACAGGACT
>269047 NS=14 contig=separate
TTATGCAGTTATATTCTACAAAAAAAAGTTGAAACTAGAAAAACAATTAGCTTTATAAACCTCTTTCATGACTTGGGCATCTTTTTGATAGCACTCCGTCCTTTCTCATCCCCTGATATTCCTCTTTCTTAGCCTCCTTCNNNNNNNNNNCAAATAAGGTAGAATGTGAAATTTTTCTTTCTTTCTAAGGTTGGGTGACCTCACATAATGTTATACATAATGAGTCTACCTATTTTCCTGCAAATTTTGTAATTTCAATTTTTTTATGTTATATGTTTATATATTCATCTGACT
>269048 NS=103 contig=separate
CAGTGGTGTGTGGGACTACACCTTGACCAGGCCCACTTAGTTTTGCATAACTCTTGTCCTCCATTTAAACCTCTTGCCAGGACCTGGAGGCTAGACCCAAGAGTCACTGTTTCTCTCCTCAATGTGGTGATATCGGGTAANNNNNNNNNNTTAATTGACATGCTGAGGGCGGAGGACGGAGTCTGGCTTGTTGGGACTGGGGCTGCCAGAGCCCAGATCCTAAAATCTCCAGTAACAGTGCCTGCCTGATGCTGCGTTATAACACTAATAGCTAATACAGTCAGACACTGGACT
>269049 NS=5 contig=overlapped:110
CCATGGTCTGCAGCAGTCGCCGCTCCAGTGCAAGGATATCCGTGTCAGTCACATTTCTGCAGTGATTAAAAAAAAAAAAAAATTATTGACGATTTGGGGTCCCACCCTGGGACATCATGCAAGCCATCTGGAGAATCACAAACCCCAAGGGCCAGCTTTTCTAGAAAACATTAGACT
>269050 NS=67 contig=overlapped:5
CCATGACTCTTATACAGGAAAGTGCTTAGTTGGAGCTTGCACAGTTTCAGAGGCTTAGCACACTGTCATCATGGCAGGGGGCACGGTGACATGCAGACAGGCATAGTGCTGGAGAAGTGGCTGAAAGTTCTACGTTCAGATCCACAGGCAGCAGGAAAAGAGAAACCCCAAAGGGCACCCCACCTCCTAATTCCTCTCAAGTAGTGCCACTCCCTGATGACCAAGCTTTCAAACATATGAGCCTATGGGGGTCATTCCTATTCAAACCACCACACGACT
>269051 NS=46 contig=separate
ATGTGTCTGTGGTATGTTTCCATGTGGGAATGCATGTATGCATTTTCTTATGTGTGTGACTTTATGAACATGTGTCCACATGTATTTGAAGGTACCAACACTGAGTCCAGAAGAATTACTCACTTGCTTTTCATATTATTNNNNNNNNNNAATGTTTTCGGTAATCTATCTAACCATATTTTCCAGGCCCTTTATCCACCTTCAAGTTACTTCAGTTAGAAGGAAGAGTATTTACTATCTACACCTAACATATATATTACTGTATACACCTAAGACACATACACACACGTGACT
>269052 NS=19 contig=overlapped:66
GGGTGCCTGTCATCCCAGCACTCAGGGAGGTGGGGTCAGAGGTAGGTGGATCTCTTTGAGTTAGAGGTCAGCCTGGTCTGCAAAGCGAGGCCAGGACAGCCATAGGCTATACAGAGAAACCCTGTCTAGAAAAACTGAGAGAGAGAGAGAGAAAAGCAGGCTTGCAAAAACAAAGCTGCTGAGGGACCCTGGTAGCATCTCAGACTAGCCATTGGACT
>269053 NS=97 contig=separate
GAATGATCAAAAATGAATTTAAACTTGTATCTATTTCTGAGAAAACTGTTGAAACGTGCTGCACAGATACAAGAGAAAAAAACAGTTTATCTACTTCAGAAAATAGGGCTATTACATTTACTTCCTAGTATCCCAGCAAANNNNNNNNNNAAGGAACATTCAAGGTTACAACTTGCAAAGTATTTTTATATAGTAACGATATTTTCCATTGAGCACAGCACAATAAATCTTTTAAAGAATTTTTGGATGTATTTTTCTCTGAGCTGTATGTAGCCTTGAACAAGCCATTCGACT
>269054 NS=61 contig=separate
TCATGGTGAGCTCTTTTAGACATTTTCCTGTCTGAGGCTTTTTGTCTGGTGGCTTGTTGGTCTGCAGAAGAATCTATATTCTTAGTATAGCACCCTTTTTGCATATGCATATTACAGATAATTTTTTCAGTCTATGCCTTNNNNNNNNNNCTATTTTACCTTATTATATTGTCTTTGTGAAACAAATGTTACTAATTTTTAACTTTGCCTCATCTGTTAATAGTTTCCATTGTTCTGGGTAGCACTTTTCTTTTATTTAAATATTTCCACTCCCAAGTTTATAGACATTAGACT
>269055 NS=116 contig=separate
CTATGTGGGTTCCTGAGCTCACACTTGGAACACCACGCTTGCATGGCAAGCTCCTTTACCCGCTGAGCCATCTCACTGGCCCAGAAATAATTCTAATCAACTATGTTAACAACTCAGTTAAAGTAAAAGCTGGAGAGGTGGCTCAACAGTTAAGAGCACTCACTGCTCTTACAGAGAATCTGAGTTCAGTTCCCAGCACCCGTAAGGTAGCTTACAACTATCTGTAACTCTAGTTCCAGTAACTCAAACTCCCTCCTCTGGCCTTTGCAGGCACTGGACTATACACACATGACT
>269056 NS=70 contig=separate
TTATGACCAGTAGCTCCATCTGGTCCTCTGCAGAGTGCGAGTCCAGGGTTGTACTTTCCCTTGATTCTCTAGCCATCCCGAGACAAGCAGTTCTCTTGTTTCACTGTAGCTGTGAGTTGTGTTTCTGAAAAAGACTACTGAGAGGTGGAGCACCGTAGTTACAAATGTTCCCCTCCTCCTAGAACCCCGAGGAAACTGCCAAGGAGCAGCTGAGGAGATCGCCATGTTCAAATGCCTCTGTAACTTCTCATTCTGTATCATCTTGGGGATTTACAATCAAGTACGCATGTGACT
>269057 NS=97 contig=separate
TTGTGTGCATTCTCTTTGCACACAAATACTACAACGAATACTTTAGCTTAGAGAGACTCAAAGTATGTTTTAAAAAATAATCGGTGCCCTTAAATCATCCTTCAGAAACTGTGTACCTTAAACAGCACTGTCTTGGTAGTNNNNNNNNNNCTTTGACACTGGGTTCTTAATTCTGTCTGACAGATTAACAAAGATAGTATCCTAACCATCAAGTGACTCTAACGGCTGTCTGAAGTGTGTTGATTTCCCAAGAACCACGATTACGTCCTTATAAAGCAGTCACTACACTAGACT
>269058 NS=78 contig=separate
CAATGATTCTTTGGTCTTATTCAAGGGCAATGGCCTCTGTTACACTTCCAATACTAATCCTCACCGGAAATCCGCTTGGCTATTCTGTTGTTCCACTATATCATGGAGATCCTGCAGCTTTAGCTCTGATCCTCCCCTTTCCATGTTCCAATGTTGTGGTGGGATAAATGAAAGTCCTAGCTCTTGGCCTGGGTGGTAGCTGAGTTGTCTGCTCACCAGCTCTTCTGCACCCATGTCCTCTGGGCCAGCTCTCCCTCAGTTTCCTGGTGAGCAGAAGGGCCAGTTCATCCGACT
>269059 NS=80 contig=overlapped:91
ATGTGTGACCCCAGCCTGAGCTGTGATTGGCACTGCTTTGACACCGAGACTGTGGAAGGGAGCTCTGCTCACTGTTCACCTCTCTCAGACAGCTATTTGGCGAGGTGGATGTGCCGGGAGTGTGGTAGCGAACCTCACGCAGCCAGGGCTCAGTTTTCGAGCTGCTGGCCTCAGGCTGCCTGTGCACTTGACT
>269060 NS=67 contig=separate
GTATGAAGGGGCAGTGAAATGATTTTATGGTTGGGGGTGGACCACAGCATGAAGAACTGTATTAAAAGAGTGACGCATTAGGAAGGTGGAGAACCACTGCTCCAGTGAATGTGAGTGCTCCTGCACAACAAACGAGAGAGNNNNNNNNNNGAGAGGAAGAATATGACACCGTTACCGTTTTACCATTTGATTAGCTGAGCAGCTGTAAAGATGCATGGAGGCTAACAGTGGGACTCGCTTCCCAGGAGAACTGGGAGAATCACGGGAAACCCTACACAGATGATTCACAGGACT
>269061 NS=112 contig=overlapped:23
TGGTGGGAAGCATGGCAGCATGCAGACAGACATGGTGCTGGAGAAGGAGCCGAGAGTTCTACATCTTGATCCATAGGCAGCAGGAAGTGAATGCCACACTGGATCTACTTTGTTCATATGAGTCCTCAAAGCCTTTCCCCACAGTGACACACTTCCTCCAATGGGATCACACCTACTCCAACAAGGCCACACCTCCCTATCTATGGAGGCCATTCCTATTTAAACCACCAAGTCATCTTCCCCAAAAGTCACCATCAGACT
>269062 NS=119 contig=overlapped:28
CAATGAAAGAAAACTAACAACAGTGACCCAGCTATGCCTTCATTTTCTACAAACAGAATCTTAAAACATGCTACTTAAATCAGGCCACATGAGAGTCTTACCTGAGCCCACTCTAGAAGGTGATTGGGTCTAAACACTGTCCTCAAGTAGCACACAGAAGCCTAGAAGTTACAACTTGGAAAACACATCTTTCCTGTCTCATGGAGTTTGAAGTTCATCTTTTTCTATAACCAGCCCCAAACAAGAGCATGTGACT
>269063 NS=20 contig=overlapped:7
ACATGCAAATAAATCTTTTTTTTTTTTAAGAACTTTTGTTCCAAACACAAGAGGGTGGGCTGTATAGATAGATGTTAAAGATGTCATAGTCTTAAAAGAAGAGAAGACTTTTGGCTGGGCAGTGGTGATGCACTCCTTTAATCCCAGCATTCGGGAGGCAGAGGAAGGTGCATCTCTGAGTTTGAGGGCAGCCTGGCCTACAGAGCGAGTTCTAGGACAGATAGGACTACACAGAGAAACCATGTCTGAGAAAACTAAAGACACACACACATACGACT
>269064 NS=107 contig=overlapped:18
TTATGCAGAACAACAAGAGTCCTGTTAAAAATTCAGAATGGAATTACCATATGCTCCAATGGTCCCACCATGAAGTATAGACCCCCAACCACTATTTTAAGTAAATAGCCTTTTTCCTGTGCTCACTGCAGCACAGTCCACAGCAGCTAAGAGACTAACTCAGCCTAGGTGTCGGTCAACAAGTGGATCAATGGGAAGTGGTAGGCACACACAGTGGGAAGTGCTCAGCAGGAAGAAGGAGGGAAGATGTTGCGGTCCACATGACT
>269065 NS=46 contig=overlapped:30
AGGTGTCATCCACCCAAAGAGCATCAGACCCGTCCGATACCTTTTTCTCAGAGGCGGGACCTGGGGCATCAATCCGCTTGCAATCAGACATGCTCTTCTCTGGGTCTACAGCTGCTGACCCTGAGTGCAGTGCTTAGCCTCGCATCCTGAGCATATCATTTTAGCTTTTTATGGTATCCAACCATGCTTGGGGAGACTGTCCTGCTTCAATGGCTGTAAAGGCCTGAATGATCAAGGCTGCATCACACTGGACT
>269066 NS=28 contig=overlapped:11
CTGTGTAGTTGATGGGAACACAGGCAACACTGAGACAAAGGCATGTGTCCCTGGCCATCATGGCTGTCACTACCTCGTGCAAACTCCTCTGAGTTGCCCACTTCTGAAGCCCCCCCACCTTTCTATTCGGTGAGTGCACTATGCACTCAGAAATCTCACTGCAGGCCAGTAGGATGACTTAATAGGCAGTCACTTGAAGCACAAGCCTGACAACCTGAGCTCAGATCCCAGAACCAAGGTAAGGTAGAAAGAGAGAACTGACTTCATAAGACT
>269067 NS=107 contig=overlapped:4
CTGTGAGAGATTTTCTGGTTTGGGTTAATCAAGATGAAAGACCTACTCTAAACAGGGCTGCAGCATTGTGTAAATTGTGGTCCTGAACTGAATATCATGGAGAAAGCAGGAACATACCCGCATTTACCTCTCTACTTTCTGATTGCAGAGGCAATGTGGAGATGCCCCTGCTCCTCCTGGCATGCCTTCTCTGCTAAGATGGACAGTCCCCTGAAACTAGGGGCCCAAATTATTCCTTCCTTTCCTCAGCTGTTTTTATCAGTCATTTTATCACATGACT
>269068 NS=119 contig=overlapped:8
TCATGTACACCTGCGCATACCCATAACTGAAAGTAATAAAAATAACTGCAGAAACTGCAGACTTTGAAGGTGTGCAGTCGACAGATCGCTTGCCTTGCATGTGTGGAGAAGGCCCTGGATTCTGTTCTAATTCCCACAAACAACAACAGTCTTGAAATGTTAATTGCAATTATGACTTCCAATAGCAATCAGACTCTATGTAAACAAAGACACTATTGCATCGAGGATTGCGGGGCCTCAGTTCCTGAAAGATAGTTAACATAACAGCACCAGACT
>269069 NS=69 contig=separate
CAATGCCATTTCGAGGGTGAGCTGCCGGACATCCGTGTCAGAGGTTTCTCTCGTCTCCTTTTCTCGGCTGCCTCAGGCCTTGACTCGAGCTGTGGAGCATGGATCTGTACCCCAGGAGACACAAAATGCGTAGCTCCTAGCATCCAGNNNCCCATGATGAATGGGACCCCTGGCTGCTTCCCCTTTCAGTGGGATGGCTTTATGTAGTTCCTCAGAGTCTTCCACTTCATCGTTCAGGCACCGCTTGTGTGCACTTCTTGGGTGTCTATCTATATGTATATGTGGCATGTGACT
>269070 NS=115 contig=overlapped:34
GGATGGAGTAGCAAAAACTATGCAACACCAACCTGGAAACTCAGCACTTTCTCAGCTCATATTGCTAAGGGAGGGGCTGCCTACTCTAGCTTGGAGGTCTCTGTAGTGGAACCATCTCAGGTTGCAGTTCTCTGTGAGGAGGAAGTTGAGGTTAATAGTTTCTGCAAACATTGCAACAGGTTCACTTGGACCAAAGGAAGGCTTTGTCATTCCCAGGAATCTGAGGCATTGGGGTTCTGGACATGGGACT
>269071 NS=67 contig=separate
GTGTGAGGCCAACAGGGCTCCATGGCAAGACTGCATCTTGACAAACAGGAGGAAAATGGGTTAGGGAGGTGACTCAGTGGCTGTGCAAGCATCAAGACCTGGGACTGGAGGCCAGGTACCCTTGTAAAGCCAGGCATGATGGGGNNNNNNCTCTCTGGAGCTCACTGGCCAGCCAGTCTAGCTAAACTGCTGAGTTCCAGGTTCAGAGACAACCTGCTTCAAGAAAACAAGGTTGAGAGTGATTGTGGAGGACATTCAATGACATTTACTTCCGATTTCCCCACACATGTGACT
>269072 NS=113 contig=separate
GGATGTAGGATGTTTAAAAACCATGCTCCTTGTACAGCTAAATTTGTCTTGCCGTCCACCAGTGATAGGCTACCGCTGTAGTTTCATTCCAGATAAAAACTTTCTCCCTTACAGTTGGCTGTTGTCAAGGGTTTTCATCANNNNNNNNNNAGAGAATGAAACTAGGGTATTAGTCTGTTTGTTTGTTTTCTTGGGATTTTCCTATGTAAAGAATAATGTCTTCTTTTTTAAAAATGGTATGCTTTTCAAATGCTTCCCTTGACTCATTGTACACTATCATCTCTTCACCTGACT
>269073 NS=125 contig=overlapped:17
CCATGAGAAACACATTCAGCCTTCCTAATGAGCTAATCACCTCTAAAAGGTCCCACCAAGCCTCAACCCTGTTACGCTGAGATGAACTCCAGTGTGAGCTTTGGGGATGACCCCTAGCAAGTCTGCTTGAGTTCAGAAAGCGACTGTTGTGATCTACAGTCTAGGCTCCCTTTCTGAGTCCCCCCTTTATGCTGAAGCGTTTGAATGTCTAAAAGATGCTCAGATCACATATGCATTCCTCTTTCTTCATTCCACTCACATTTGACT
>269074 NS=109 contig=separate
TTGTGTTTGCATTTGACTTTCACTATCCCATCACAACCACCTGTCAGGAATACAGTGTCTGACTGTATGTATTCATACCATCATAAGAGAATTAAAGGTGTAAAGGTTGCTTTGCAAAATGTTTGCATTTCAAATACGTANNNNNNNNNNCTATTAGTATGTTGTTCAGAAGTATAATACTAAAAAAAATATTCTGGATGCATCAATTGCACCTAGACAGTGTAGGAATAAAACATGCAGTCATCTGGTCTCCCATAGAGCCTGCACTGTGTGTTGGTTGAGGCCACACAGGACT
>269075 NS=102 contig=separate
TCATGGTGATACAGTTTTTATTTTAAAGATACATACTACATTTTCATTACGCATTCGTCTTTTGATGGACAGCGAGCTTGCTGCCGTTTCCTTGCTGCTGTGGACGGAGCAGCAGTAAACACGGATGCGCAAGTGTCTGTNNNNNNNNNNCCAGAAGTCAGATGGGTCATGTGGCACCTATTTTTAGCTTTCTGAGGAACCTGCACGCTGATTTCAAGAACGGCTATGTCGGCTTTCCACTCTGGAGGCCTCCATAGAGTCTATCGGCATCATGTTCCAGGCAGCCATTGGACT
>269076 NS=115 contig=overlapped:28
AAATGTCTTTATTTAATTAGTTTGTCCCATATCCTTACATTTGGTGTTTCTGCCAGGTTGGTTCCCATGGCCTTGCCAGACACTTTTGAACCCCTCTGGGACAAGGTGAATTTGTGTGACAGATCGCTCTCTACTCTACCTATGCTTTAAAACCTTTGCTTTATCCCAACTGTCTTATGGGCAGGCTGAGGAGGCTGCCTTTCCTGAGTTTCCCAGGCTACCTTTGCTTTCCTTAGACTTGGGTGCCCATGTGACT
>269077 NS=114 contig=overlapped:12
TGATGCAGTTTTTAAACAGAACAAAATCCCTAAGATAGGTGATATTCTGAAAGAATTTCAAAACATCTTAACCAGATCATAAAGGGCTAAAACTAATCAAATGAAGCTGAACAGGTGACATAATCTCCATGTGTTTGGATTTAAAATGTTATTCCTCCAGGTACAGACTGGGAGTGAACTGGACTCAAAGTGTCTTTTATTAAAATGCCTTGGAGGCTGTGGTTGATAAGAATGTAAATGTGTTATAAGGCCGGGAAAAACACCACACGACT
>269078 NS=57 contig=overlapped:90
CAATGAGGACAGTATGCTAATTATATCTGTAAGCAGGAAGTATCACAGAGCACAAATAGCATAATAAAACACGCAGATACCGGCAGAGAGAGAGGAGATAAACCCCATGAAAGAGAAAAATGAATTTCAAAGGCTATGTGTGTATAAACGGTGAGAAGCCATTGGGATCTGTCTACCAGGTCATTCATAAGACT
>269079 NS=74 contig=overlapped:94
GAATGCTGGAATTGCAGATGTGGGCTACTACACCAGGATTGTTTTTTAATGGGTTCTGGAAAGTGAACTCAGGTCCCCCGGCTAGGGTAGGAAGTGTTTTTACCCTCTGAGCCATCTTGCCAAGCCCAAACAATGAAATTGTTTCTGCACTTTTCATTTGCATAATCCATGTTATCCTCTTCACCAGACT
>269080 NS=91 contig=separate
GGGTGCTGGGTTTTAAGCCTGGGTCTTCCGCAAGAGCAGTGAGTGCTCTTAGCCACTGGGCCTACTCTCCAGACCCCTGGTCTAGTACTTTTTAACTCATCCTCAATCAGATTTTTCTGGATGTGGGCAAAATGTAGGCAANNNNNNNNNTTTCTGCAGAATATAATACAAATGGCTTCTGCTCCAGTTCCCACAGAGTCCATAGTCCATAATCCCATTTGAACCTTCATGAGAATTGGCCTTCACCATTCATATTTCCATCAGTGTTAGGGGCTCTTGAATTCTCACCAGACT
>269081 NS=2 contig=separate
CTGTGCATGTGAAGTACTCGGGGCTCATGGTCACATAAAGCTGGAGATGACAAGGATGGTTTTGCAGAAGCCATGACCTCTGTCCTATTTCAGTGTCAACTCAAGAGCCCACTGTGATCTAAAACAATTATGAAATTTAANNNNNNNNNNTGTCTTCTCACATAAAGTCCACCTAGCAGACCTACCATGGCCAGAGACACAGCAGCCATTCTTCCCTGAGAGAGGGCCTCACAGTGATCCACACAGGCTCTGGAAGCTTACTATCTTGTCCCTAGCCCAGGTGTCACTCGAC
>269082 NS=109 contig=separate
TAATGTTTTGGAAAGATTTCCTGGCTTCAGTCTTTCAAAAATTCAAGGAATTTAGCATCAGATTTTAGATTTGCTGACAGTATATCCAGCAATGCAAAGGTGTGCTCCAAAGAATAGTCCGTCCTCAGATCAGAATGCTTACTTTTACCTGCAGTTTCCAGGAGTCCTTGGGAAGTTCCATGACTAATGAGCACAGTCCTATTCTGTCAGATTCCTACTGGCATATTCAGTACTTTCTTCCATATACTTATCTGCTAAGGGTATCATAGAACCACATTTCAGGAGCATGCGACT
>269083 NS=65 contig=overlapped:34
ACATGGAAATACACGAATACAGACATGCACACATTCTTGCATACACACAGACACAGATACATGCTCAAATTTCTGCACACATGGGCACTCGTGTTCACAGACACATACATAGACACACAGACATACACAGGCACACAGACAGACAGGCATGTGTGCCCACACACATAGGCATACAAACACACACACTGGAAGAGGAAAGAAGACACTGGTGTATCCCTGGAGCTATAGTTGCCAGTACAGGCATGGGACT
>269084 NS=9 contig=overlapped:58
AAGTGTGCATGTACACGTTCTTCAGTGGTGTAGCCGCTGATGGGGTGTCTGCGCTCCTGTAAATAACCCTTCACCCTGCTCCGATAAGCAACTCTAAAGAAACTCACTGGATCATTAAAAAAGAGAAGGATTAAGGTAGAAAGGGGACTGGCTGGGAAGAGGAGGATCGTAAGGAGTAAGAGGGGACAAAAGTAATGGGGTGAGTACGATAAAAGTGCATTAGACT
>269085 NS=108 contig=separate
TTATGGCATAATCAGCTCCTGAAAGTCTCACATCGTTGTACTCTTTAGTATTGCTGCGTTGGGAGTTTCGATCCCATGCATTTTGAAGGGAACTCAAACATTTCAATCATCACATCCGTTTCTAGAGCACACAACATTCCNNNNNNNNNCTGTCCCAGTCTGCTCCCTCTGATAAAGAATGACCCAGGAGACCCATCTTCTCCGGCCCACAGGGGGGCTGTGGCTTCCCCTAATCATGTCTCTCAGACTCGGGGAGATGCCAGTGATGGTGTAGATACTATATAACACACGACT
>269086 NS=82 contig=overlapped:10
AAGTGATGAGCTCTCATTGCTGTTTGCCAGGTCCAGGAAAGAACATGGAACAAATTGATACATTTTTCTTCTCCAGTTCTCTAATTTATAAGACTTGACATGCCAACTTGTCAAATGGGTTTTTCTTGGTTATGAAACAAAATTTTACTAGTTTTTAAAGATGTATTTTTAAGCCAAAGAAAGCATAAAAAGTTCTCAGGATAGATGCTATTATCTGTGTTTTATTTAAAGGAGAAAAGTAAAGGAACACACACACACTTAGACACATATGACT
>269087 NS=32 contig=separate
GAGTGATTTCACATCCCAGTCCAGGGTGGAGCTGGGGGTCCAGGCAGCTGGCAAAAGAAGAGCATAGTCGGGAAGAACACAAGGCACAGCACAGCACATCTCTGGAGCACTCAGAGATGAGAAGAGGCTGCAGAGGTTTCNNNNNNNNNNTGGACTTAGATCACATTCTACAGACGAGAAGCTGAGCTGGCAGAAGTCGTAGGCTAGGGAAAAGGTGTTGTGAGTGGCAGGTGTGAGAGAGAGCTAAGACCAGAGTGCAGGATTTCCGAGTTTGGACCACAGCTCACCCGACT
>269088 NS=17 contig=overlapped:59
GTATGTATACTAGGCTTGTCTCAAACTTACTATGTAGCCAAGGATCACCTTGTCTTTCTGATCCTTCTGCCTCTACCTCCCAGATGCTTGGATTATAAGCATATGCCTCTGTGTTTCATTTAGTGCTGGGAATCAAATCCAGGCATTCATACATGTTAAGCAAGCAATTTGTAAACTGAACTACATCCTCAACCAAAGATTAGCTTTTGGAAGTAGCATATGACT
>269089 NS=58 contig=overlapped:11
TTATGATTGTAATTGATACTGCCTTATCCTAAGAAAATTTGACAAAGTTCTCATAGAATATACTGCTTGAAAATTGCTACTGATATATGCCTAGGAGTGGTATGGCTGGATCTTGGGGAAGCGCTATTCCTAGTTGTCTGAGAAAGCGCAGACTGATTTTCAGAGTGGTTGTACAAGTTTACATTCCCACCAGCAGTGGAGAAGGATTCTCCTTTCTCCACAACCTCTCCAGCATGTGTTGTCACTTGAGTTTTTGATCTTGGCCATTCGACT
>269090 NS=84 contig=separate
CTATGCAGGCAAAGTGCGTAGAGCTAACTCCCTTCTGGGCGGGCGCCTCCTCACAAAGCTCAGTCCAGGTTGCAAACTTCCTACTCTTCGACGAAGTGTCTCCTCCAGAGTGCCCCCTGCTGACCAGAACCAGGGATCGTNNNNNNNNNNCACAAGACTTTCCCACCTCAGCCAGGGCTGCAGAAACACGATAGCCTCTAATTACCCAATTAGCAAGGCAGCTCCTAACAGACAAAAAAAGATGAAACCCAACGGGGACAACTCAGTTCTATGCTGGCGCACACACACCCGACT
>269091 NS=77 contig=overlapped:39
GAGTGTCCAAGTTGGTGGGGACAGAGGAATAGAGTCCAGGCTGGGGGAACATGGGAACAATACAGGAGGGGGCTGCATGGTAAGGGCTCAAGGCTTCGGAGGAGGTAGTGTGGAAGAGGGGTCAGTCCTCCCTGCTAAGACCTGTGGGATACACACACACACACACACACACCCTCCACACACACATCCTCCACACACACCTTCCACTTTTTCTGCCACACAAAAAGACTTCATATCCATCTGACT
>269092 NS=19 contig=separate
ATATGGCCGGCAGCATAGGAGACTAGAGCTCCAGTTAACGGCTAGCTCGGGCAAGACTGATCCACCAACTCATTGATGAAGTTTTAGTTCATAGTTACGAAGTCCTGCCTGTTTGTTGAAATGCAAATGGTAAATCTTAGNNNNNNNNNNAAGTCTGCAAACGTAACTTAGCCTTACCCATAGATAGGCAAATAGGAACACGCTTCAGAAGCTCGTTGCCTCATATTACAGGCAACAATCAAGCCATGATATTTAACCTTATTCTACATGGGCACTACATACACACACACGACT
>269093 NS=81 contig=separate
CTGTGCATGCACACACATAAACAAACACACACAAAGGCATACACGCATGTAAACACCAACACATGCATACAGAGACTATTTGAATAAGCTGTTGTCCAAAAGACCATGGTCTTCAAGCATGTGAGATAAGAAACACAGAANNNNNNNNNNCAACTGAGGACAGAGAGAGAACCCTTCACATATGGCCACTGGTGTTTTCCAGGTCTCATTATTTCATGAGCCATCTCCAGGCGCTGAGCAGCCCACACTTTTACACACAAAGTCTGGTGTGTGTCCCTCAGCCCACATCCGACT
>269094 NS=40 contig=separate
CGGTGCCCAGCTCTTTAACGCTGATGTCCCCACCACCATCAGCATCAAACATGTCAAAGGCAGCCTTGAACTCTATCGGGGGGAGAAGGAAGGAGGAATAGGTGAGGCCAGCGGATTTTCAGCCCCACTCACACCTCTTCNNNNNNNNNNAGCGATCATCTCCTCGCTGAGGTAGGACCTGGCCTCAGCCTGTTGGTCCGTCTGTAGGAAAGAAAGGGAGAGGATCAGAGTGCAGAAGGGCATTCTCACCCGAGTTTCATTCTCCTGGGCCCTCCAAAACTACTCCACACGACT
>269095 NS=92 contig=separate
ACGTGGGAATATGTACACATGAGGCAGTTCCCTTGGAGACCAGAGAGAGGGCATCAGGTCTCCTGGAGCTGGAGTTACAGGAGGTTGGGAGCCCTCTGCTATGGGTGCTGGAAACCAAACTGGGGTCCTCTGCAAGAGCCNNNNNNNNNNCTCCATTGCTCCAGCAGTTACCAGTTATTTCTGATGCTCAGGTTTTAGCAGTAGCTCACTCTCCAGACACTAACTGAGCAGCCCGTACATCCTGGGTCTCGTTCTGGTGTGGAGAGATTCCGAGATGAACAAGGACACTTGACT
>269096 NS=117 contig=separate
CTGTGATTTCTTCCCCTTCATTTACAGTAACGCTGAGCTTTGGATGTCGGCAGCAGCTCCCCTGCGCTGAGGATGCAAAGGGCAAGAAGGGCAGGAGGGTGATGCCTAGAAGAGGTCAGACTGCAAGGGCCACTTAAACCNNNNNNNNNNCTGATGTCAGTTTTAAGCAGCCTCACTCGTTTGTAATAAAAAGGATGCAGAAGAAAATATTGTTAGTCCCCTCGTGGGCAAAGAAAGAAAAGCACTAGAGAAAACTAACTCCAGCTTTAGATCCTCCCCTCCAAGCATCCGACT
>269097 NS=7 contig=separate
ATGTGAATCTGAAACAATGCTGAGTCCTTTAGTAAAAATAAGGCAATTAAACAGCATCCAAGTAGTTATGATCCTTTAAACCTTTAAACTCATATGGAAACTAGCATTCTTGGGAGAGGATTGGCTTTGGGGAAGGGAGGNNNNNNNNNNTCCTGATTCTCGCTGGATCCCACATTCATCTCCTGATGGGGACGTCCCCGTCTGCATTAGCCTACAGAGTCTGTCTGTGGAACCCACACAGAGGAAGAGGAAAGAACTGACTTCACATAGTTGTCCCCTGATGGCCACTTGACT
>269098 NS=3 contig=overlapped:29
AGGTGTCATCCACCCAAAGAGCATCGGACCCATCCGATACCTTTTTCTCAGAGGCGGGACCTGGGGCATCAACCCGCATGCAATCAGACATGCTCTTCTCTGGGTCCAAAGCGGGTGACCCTGAGTGCAGTGCTTAGCCTCGCATCCTGAGCGTATCATTTTAGCTTTTTATGGTATCCAACCATGCTTGGGGAGAATGTCTTGCTTCAATGGCTGTAAAGGCCTGAATGATCATGGCTGCATCACACTGGACT
>269099 NS=85 contig=separate
TGATGGAACACTACACTCTTGAATGACTAGTCATTGAAAGAACAGTGAGGGAATGTCAAAAATTCCTGAAAACAACAACAACAAAAACCAAACAAAGAAACAGAGAAAAACCCAAAAGCACAACCTGCTAAAACCTTTGGNNNNNNNNNNTAAGAAGGAAGCTTATAGCTACAATTGTTCAAACCCCCAGTATAATTTGTGGAAAGAAGGTCTTGGGGGAGGGGTAACTAATTAGTTTATGGAAAGTTCCTCATGATGGGAATAGTCTCATTTTAAGTAGAGATCCATTAGACT
>269100 NS=116 contig=overlapped:5
CCATGATTCCCTGACCCTAATGTTTTTAAACAAAAATGCGTGTTTATGTTCCTAGGTATGTCAACAGGAGACAAAGCTTCCACGATGAGAAATGTGAGCTGTGGAAATTCCACATGCTCTAAGGGAGCAGATGACAGCCAGGTATGTGTTCAAACCTGCTGATGAGCACACTGAAACACTGGCTGTGTCTAATATATGCAGAGTTCATTGTGATCCTTAAAACTCATGTCCCTTTTGGATAAGAATTCCCCAGGTGTAATCTATGATGAGCACATGACT
>269101 NS=14 contig=separate
TCATGGGTTGGTAGGATTAACATAGTGAAAATGGCTATCCTACCAAAAGAAATCTATAAATTCAATGCAATTCCCATCAAAATACCAACACAAATTTTTATAGATATTGAAAGAACAATTCTCAATGACATATGGAAGAANNNNNNNNNNAGATCCTCTGGAGGTATCTCCATCCCTGATCTCAAGTTGTACTATAAAGCAACAATACTAAAAACTTCTTGGTACTGGCATAGACACCAACTGGTAGATCAACGGAATCGAATAGAAGATCCTGAAATAAACCAACACATGACT
>269102 NS=117 contig=separate
TGATGCTGTTTGGCTTCAAAGGGGAGGGAAATCGTGTGATTTCAATAAACATGTGAATAAACGAAAAAGACATTGCGCTTAGTGAAATAAGCCAAGCTCAGAACAACAAATACTGCATGACATCACAGAAGTAGAATGATNNNNNNNNNNGGGAGTGGTCAGACCACAGAGTTTCAGGGCTGACAAGGTAGAGCATAAGGGCAGCTGACGATCTGAGTTTGATCCCTGGGTCCCACACAGTCGAAAGACATGACTGACTCCCAGAAGTTGTCCTGTGACCTCCACACATGTGACT
>269103 NS=99 contig=overlapped:8
GTGTGCTCAGGGGCAGTGTGTCAGTGCTGGCCCTGAACACAACCCCGAGAAGCTTGCACAGAGAAGCATTCCCTAAAATAATCTTCCTCAGCAAGCTCATCTTGGTTGCAGATGGCTGAGTAAGTGATGAGCTAGAACCTTCCTTCGTCTTTTCCAAAAGTTAGCGTCTCTTACGTGACTGAGATATTTTGCCCCGTAACAGCAATTTTTTTTAATTTAATCCCACTACAGCCTGATACCAGCTCCTTCCCCCTCTCCTCCCAGTCCCACCAGACT
>269104 NS=123 contig=overlapped:6
CCATGTTCAGATTTCCTCAGCACATCCAGACCTGAGAATCACACTTTACGATGTTACCAGGTTTGGGCACATCGGGGACCCAGAGGAGGGGCTCCATGATGAGATCATAGCACCTCAGGATGTTCAGGTCTGCCTACCTCCAATGAAGTGTAGAGAGAACAGCAGAGAAAGGGCGGAGAGGAGCCCTGAGCCCACCCATGCTGGGGGCTGGCTGGCTTGTGTGAGAATCCCAGAGACCAACCAGACAGAGGGCGTGTGAGGTATAGCTTCATATGACT
>269105 NS=100 contig=overlapped:105
CAATGCTCTAAAGTAAATATTGTGCTTGCTCTCTTATTCTGACCTGATCTTGGTTTGAACTCCAAAACAAGTACAGGAAATGTATCTATGACATGTCATGGAACATAATCCAAGTTACAGTAACTCCGAAGGACATGTGTAAGGTGATATATTTATCTTGTTGTCTTACTCATAAGACT
>269106 NS=84 contig=separate
TTGTGTTCATTTGGAAACCATGGAAACATCTGGAGAGGAAACGGTGCAGGAAGCTGGCCTGGGAGGGGGACACCTGGAGTGATAACTTCTGTCAGTAATAAAGTATTTGTGAGAACATGCTTAGAGAGTCTGAGAGGACTNNNNNNNNNNGTATCTACTTTCAGAGCACTATTGTCAGTGTTTTTCTGCCCCTCTTGTTATCCATTTGGCATCTTGGCATTTGTTGGTTTATAAATCTGCTGGTGATTTCCTTCAGCTTTTGTTTCTCTAAGCATATTTCATTTTCATTCGACT
>269107 NS=83 contig=separate
AGATGGGTCACAGCTTTTGTCTTGAGAGATTTATCTTTTTCAGAGTTACTTGGATTTTCAAGTGCTTTGGCGTTAGCGCTTATAGGTTCAATCTATATTCGATAGATAGTTCACCGACCTCCTTTTGCTTCTGTGACAGCNNNNNNNNNNCCTTTCTCAATTTTCAGCCTCTGCGAGACTGCTCCCACTTGCCTAATAAACTTGGGGCTCAAGCTCAGGGTGGTAGATGGACTGTCACAGATACAGAGATCTGCTGTGCAGGTAAGTGGTCTATTTGACTAAGCACATGTGACT
>269108 NS=5 contig=overlapped:81
TGGTGGGTTTGTAATATGTTCGCAAGGAATAAAATGCATTAGATGATGCATGGTGGAAAGCCAGAGCCAGATGAGTTAAAGACAATTCTAATAAAAGCATCCAGAAATGTTTCTTTGAAATCCTTCTCCCCCTCCCTCCTTTCCTCCCTCCCCTCCTCCTTCCTTCTCTGTCTCTCTCACACAAACACACACACACGTGACT
>269109 NS=78 contig=separate
CTGTGTTTGGTGATCCATTGATCTACTTGCTTGTCTTAGACAAGAACTACATTCTCTTGACTACTCATGCATTAAAACATATGCTAAAATCACACAGCAGCAGAAGCCCTCTCTTTGCCTTCATCACATGGAAGCCCTCCNNNNNNNNNNAAATAGCTTGGGTGTGTGTGAGGTACATACCTCAAAACTACTTAGGAAACACTATACAATGCTTTTAGTGAGTTTTCTTTGAATTGCATTTAAATACAACCAGAAAACACTGGTGTCTTAAATATTAGATCATCTCACTCGACT
>269110 NS=98 contig=separate
AAGTGACCTCCTCCACTATGACCTGGCTGGATTTCATCGGTCCAAAACTTTAGATAGATAGCTTCTACTGACCTTCACCAGGCCCTTAGGAAAGCATGGCACAAATGCTGAAGCAAATGCGCTGATGAGACAGTGATGGGNNNNNNNNNNAGGGAACTCAGACATTAAAACCAAATGGGAAGATGGCAGTGAAAGGAGAGATTCAAACTCCTATGATAAAAACTTCCATTACTTCCACTCAGTCAACAAATACTCGCTAGGACCTCTCTATATAAAGAATACATTCATACGACT
>269111 NS=117 contig=separate
AAATGCTGTTGAGCTATTTAGTGATGTTTCCCGGAGGCCTGGAAGGATTGCAGTGACAGCCACAGGCTAGGGGGATTCTGTTAACTTTATCGTGTTTCCTCACATTTCTCCACAAGGCATCCATACCTTGGCCCAACACCGGNNNNNNNNGACTTTGAGTTTCCTTAGGAAACCATCCACAAGCCCAAGTTCGAAACTCACTGCCCTCAAGACAGCTGGAGCATTCTCTTCAGCCTTCTGGGGTATCCCTCAGCCCTACTACTGACCCTGTCCTTTTTCACTGTCCACGCGACT
>269112 NS=39 contig=separate
CTGTGAGATAATTGTCTTCACAACCAAACTGGACACAACTGCCTTATGCATCTTTGTAACTAGGACAGTGCCTGGCAAGGCATGGGCTCTGCAAATATTTTGAAATTACATTGGATTAGAAGTTGAAGTCAAAAAACAAANNNNNNNNNNACAAGGAGTCATTAGAAGAGCAACTTTTAAAGTCTAAAAGCAGTAAAAATGCTCAAGTCTGTAACTTTTATTAAAAATTACATACCCAATTTTACAGATCCTCCAAAAAGGGAACCTTTATCAAAAGCATCCTTCCACGTGACT
>269113 NS=98 contig=separate
GTGTGGCATTTGGCCTAAAACCCAAAATAGAACTAATAAAGAGGAAGAATTTAGGGCTATTTTGGGCCCACACTAAAAGTAGCATAAAGGGAGATCAAGAAGGCGTTATGCATCTTAAGAAGATAATGACTAGAAATGTANNNNNNNNNNAAGTAGACAAATTTATAGTTTGCCTCTGGATCACTGAAGGAGAAAAGCCTACAAACACATGGATTAATGAAAACTTTATTAACTGGGAATCAATAGCAAGAGCAAAGAAAAGGAAATCCTAAGTGACAACAGCTCCATCAGACT
>269114 NS=87 contig=overlapped:21
ACATGGAGTAACAGTGGAGGACATTTCTGTTCTAATGTGGATTTTCACTACAAACAGGTATTATTTTTGTAATCAGCAAAGAGGCAGCAAAGGTGTGGCCGTATTTCAGATGAAATGAGTCTAGGGTGAACAAGACAACTTGTGGGTACCACTGGCCAAAAAAAGATGTAAGGTACCCCTGCAACAGTGGTTCACAGGGCTTGCTTCTTTTGATTCTAATTAATATTCAGCCTCCTGCAGATGATTAAAATGGTCATTTGACT
>269115 NS=26 contig=separate
CTGTGCGACCTGGCAAGGCATTAAGTTTACACAAAGTTTGCGGTCTGGTTACCAAGCTTGCAGGGAGCTTGCTATTTACTTCTTAGGCCCAGAGCATCCATCATGTGGAGACTGCCAAGGATAATCTGTGAGACGTGGTANNNNNNNNNNACAAGTGACAAGGCCAGGAGGCAGAATTCCAATCACCAGACTCGTTCAATAACCAGACAATTCCTGAGAGAGAAAATCTGTGAGTGTACAAGGAACAATAAGGAGAAATAAACTATTTGACAGCTGGTTCTGTTCCACACGACT
>269116 NS=52 contig=overlapped:118
TTGTGTGAATTAGACAGGGGTAAGGAGCATCATTTATTTTGTAAATGGGGAAAGGTAGAGACCAAGGCACTTTTCATGGTACACATCACATAGTTTCTAGGACTTGAAGATTCAGGATGGGATGGCATCACAGCCATCCATTTGATTTGTGACTGTGCACCTGACT
>269117 NS=5 contig=separate
ACATGCGTGAGTGCACACACAGAGAGAAAAAACCGGAACACTTCACTATGCTCCTTTATCCTATTATAAGAACAGAATGAACTCAAAGAGGAACCATAAACTAGTAAAGACAAAGACAAGAACTAGCTGCAGCTTAGATGNNNNNNNNNNCGGCCGCAGTTCTGAAAACGAGCAGCCAGCGCCCCAGGCTGTGGGTCTCCCTCCAGCAGCCTCACTGTAGCTGTCTCTAAATGGAATGGGGGCATCGATGGACAAGGAAACAAAGGAGGAGGCAGACGTGAAGTCACACGACT
>269118 NS=68 contig=separate
CTGTGCTGACTCTCCTCTGCTTATGTCTCTCCACCATTCTTAGCATGACTTGTCCTGAGCTAGGTGCCCTATCTATGTCATTCCAGGTTAAGCACCTAAGTCAGATTAGTAACACAGCGTAATGTAAAACCCATGGGTCTTGGAATAATAATGCAGCTTGTGTCCTGGAGCCTTGAGGAAGGGCAGTGAGAGAATGAAGAAAGGACCGACACACAGACACATCTGGGATCGGGTGGGGTCTGCCACTACCACAACCCGGAACTTCAGCATGCTTATTAGGTACGGCACAGGACT
>269119 NS=98 contig=separate
TCATGAATTATGGTGCTTCAGGCCCAAAGCAACAGGACCAAACAACCACGGAGGACCTGACTTGTGGAGCCATGATTTGAAATAGACCTTCGCTGCTTTTAAATGAGTCACCTTAGGTACCTGTCATAGTCTCGGGAAGANNNNNNNNNNCGGTGTGTGTTCAAGTCTGTCCGCTCTTTCCTTGGTGGTTTCTACATTTGGTGTTGCACTCAAAATGCTGTCCAGAACTTTTTTAATGATGTATTTTTATGGGTCTTTGTTGAATTTGTTTACTCAACACTCGCTCACTGGACT
>269120 NS=46 contig=separate
CAGTGGCACCTGGCCAGGGAGGCTGACTGTTCTAATGCCCTGTGCCCACCTGAGCAGAGTGTATATGGTCCCAGATTTCCCCGACTCCTCCAGAGACATCTTATTTCTCTTTTTTCATGTGTTCCTCTCCAATCCTGAGTNNNNNNNNNNGTTTCCCATGATGGCAGCTGTGGCAGGCACTAGCCTGTCACCTCATCTGTTTGCTTGTCAGTCACCCTGTGTATGTGCTGACACCTCCTGAGCACAGGTGCTAGGGCTACCTGCCCACCTGTGGGCATCCAGTCACACTGGACT
>269121 NS=29 contig=separate
ACATGGTAGACACGATCAAAACCAACCTTCAGAAAGAACCACACAGATACAAAACTTCATGGGATTCACATATCCTGGCCTACAGAGTGTAAAATGCCAGAGCGAGAAAAGCAAATTTGAGCATTTACTCACAGATGTTTNNNNNNNNNNACACTCCCATATGAAAGATCATTTACGCTGTCACTCTAGTAAATACAAGACTTAGGTCTATTTAATTCTCATGGAAACCCTTCAGGTTGTAATAGAACCTTGCACAGAGTTGAAACTCAGTTTATTGACTGGTGGCACTTGACT
>269122 NS=114 contig=overlapped:23
TTGTGTGTTTTCAAAAGTTTTCCTGAGTTTCTTTTCCTTGGAGTTTTAGTAACGGGACTGATCATAGCCCTTTTGCATCTGTCCTGGGAACCTGACAGAACTGTTTCATTATTTAACTGTGTGTATGTTTGTCTGACTGTAGCCTCTTTGCCTCTTTGTCCCAGGTCCCTCAAGGAACTTTTGTGGGCTGGTGGTTGTTCTCAACCGTCTCAGCTCTCTTCTTGCTCCCTCAGTGTCTCTATCTTCTGTTCTCATTTGACT
>269123 NS=58 contig=separate
GCATGAACAGTCTTGCCATGATGATATATTCATAAAATATGGAAATATGTTCATTGTTGATCACAGATATACAAATTAAAGCTGTAATGGTAAGATTTTTTTTCCAATTACATTGGTTGATATAGAAGATGTCAAAAGGANNNNNNNNNNAAAGAATGTCCACTCAGTTTGAGAATTCTCTGCAGAGGAATATTGAATGTCGGGGAAACACTTAAAGAAATGCTCAACCTCATTAGCCATCAGGAAAATGCAAACCAAAACCACCCTAAAATTTCACCTTACACCCATCAGACT
>269124 NS=93 contig=separate
CTATGGACATCAGGGTAACCCTCACAGAGGAGCATGGACTGATAATGCTTGCTACTGGTAATCATTAAGGTTACTTCTTACAGCCCACTACGTGAACTTTGAAACATAAGAGGTATTAAAATTGCACTCTGTCTTCAGATNNNNNNNNNNTATTTACATAGCATTTCATTCAAAAATAATTACTGGAGCTTATTGTATCCCAGGAACCCAGCCATGAACTTCTGTGAACCTGTTTATGTTGATCCTTCTTCTCCTGACACCCCCCCCCATCCTTTCCTTCTCTACCATCTGACT
>269125 NS=89 contig=overlapped:47
AAATGTTTTGAGGGACAAATGAACAAGTCATTTGTTAGTACCTCCTTAGTACTTTGTAGCTGTTTCTCCAAGGAATGGTTCCCCAGAAGGAACTGTTTTGGACACCTTCTGGAGAACCTGGGAACAGGCCTTCTTCACATGGCAAACGGCACACTGGAGGCTGCAACAGGAATGAGACCTGTGGAAAGGGTTGGCACAAACCTTCTTCTGAGGTTCATCGGGTGTGTCCATGGGACT
>269126 NS=115 contig=overlapped:15
CTGTGTGCATTTGTGTATGTGCATGTGACTGCAGTCTTTACAGAGGTCAAAGGCATAGGATTCCTCTCAAACTGTACTTACGGATGGTTGTGAACATCCAGATATATATTGGAAACCCAACATGGGTCCTCTGCCAGAGCAGTACATGTTCTTAACTGCTGAGTCATTGTTTTCAACTATTAATTTTTCTATCTGACTTCTGTCTGCTCTACTTTTAAGGATTTAAAGATTTGTGTGAATGTATTTGTGTGATTATATGCACATTAGACT
>269127 NS=50 contig=separate
TAATGCAATCCATAATGAAACAGTAAAGTACAACAGTAAAATACCAACTATGCAGGATGCCAGAGTAACCTAAGAAAGTCCTTATCAACCTGGAACATATTCTATTATTTTTGTAGGTCACTTAAGTAAAGGAAATTTGANNNNNNNNNNAAAAATTATTTTTACTGAGCACAGGAATCAAGTTGTGTGTGTGTATGTGTGTGTGTGTGTGTACACATACAAATAGCATTTAAGATATTTAAATTGGGGGATGGGGAGGTGACTGACTAGGCAGAGTGCCTACCACATAAGACT
>269128 NS=13 contig=overlapped:5
GTGTGTATGTGTGTGTGCTGAGTGGAGGAGCGTGTGCATGTAAGACAATTAACCGCTGAGCCAGAAGAGGGTGCCAGATCCCCTGGAGTTGGAGCTACAGGCACTCTGTCAAGTGTCCAGTGTGGATGCTGGGAGCCAACCTTGTATCTTCCGGAACAAGCAAGCATTACATGTCCTCCTCTCATTTTAAAGATTTATCTGTTTCATTTTATGCATGAGTGTTTTGCTCGTGTGTATGTATGTGCACCGTGTGTATACAGTGCCCAGAGAGATCTGAAGAGGGCGTCAGCTCTCCTAGAACTGGAATTACAGATGGTTGTGAGCCACCATGTGACT
>269129 NS=1 contig=separate
TGGTGCTCACCTTTAATCCCAGCACTCAGGAGGCAGAGGCAGGCAGATCACTGTCAGTTAGACGCTAGCCTGGTCTACAAAGTGAACTCAGGATAGCTAAGGCTACACAGAGAAACACAGGATTAAAAAAAAAAATTTCTNNNNNNNNNNGAACATAAAGCTCAACCAGAACCCAAAATCTCCCTGTCTCTTTGGGTGGCTTTCTGTTGTAATTTCAGAATCTGGAGTAAAGTTCTGTAGAAAACACTGCCCTCAGGCACATCGGTACACTAGA
>269130 NS=67 contig=overlapped:7
TCATGATTAAAATGGGAGTGAAGATCTAGGACTTACTGAGATTAGCTAAGACACACCAAAGACTGACCAGTTCTCATTTTCGGCTGTTTTGAGGTAAATTTTCATTTTATTACTTTCATTTTACAGCTGATGTATATACTTTCAATGCATTGATTGAAGCCAAAATGATGATGCCCAATGAGAAATTTGAGGAAAAATGGACTAATACACTGGTAAGGAACACCTTCAATGTCTTCTAGCTACCTTTTACTAAGAAAGATTAATTTAGCATTTGACT
>269131 NS=26 contig=overlapped:131
CAGTGTGCCCATGATCATAGAATCTTACCATGTTCCCTGTCATCCTGAAGTATGACAGTGTGCCCATGATCATAGAATCTTATCATGTTCCCTGCCGCCCTGAAGCAGGTTACCTGATAGAAAGATGGAATGGCCTTTCATAGACACAGGACT
>269132 NS=76 contig=separate
CTGTGCCCACACCCCCCTACCCAAAGTTTTAGCCCAAACTAGATGTTAAATATGTTCTAAAAGTATATTTTAAACAAATGAAGTCTGGCACAGTTCTGAATCCTCAGTGTCAGCAGGGGTTTGAACAGGAATCTTACTAGNNNNNNNNNNTCCTGGAAAGGTAGCATTACTAGAGGCGGCATTAAAGGCCCGAGGGGGGTTATCCCCGTCCTCTCCATTGCATCAGTCCAATTATTCTGAGAATAAGCGTGTTCAGCAAAGATCAGCTCCCACGCTTGATGGATGCATTGGACT
>269133 NS=46 contig=separate
ACATGTTCTTTAGATGACTGTGATACTCAAACCCTCATCCAGCAGCGCTGCCTCTGTGGAGGGGTGCTGTCCCATTCCACCGCGGCAAACACTCTTGTTCTTTCATGCTCCTCAACTTTCACCTCTTCCTTCTCTTCTACNNNNNNNNNNATTTATTTATTTTATGTGTATGAGTATTTTTTCCTGCATGCATTTATATATACCGTCTGCATGTCTGGTCTCCACAGAGGTCAGAAGAAGACATCAGATCCCCAGGAACTGGAATTAGAGGTTGTGGTGTGCTTCCATGGGACT
>269134 NS=65 contig=separate
ATGTGGTAATGTTTTTGCAGACTGTGGTGACACAACATTCTGAAAATATCTCATATTCTTAAGAGGCTGGAATTTTGCTGGACCTCACAGCCAGAGTTAATAATACACCTTGAAGCCACTTAAGACTGCTTTAGCCTACTGTGTACTCAAAACCTGCCTATAAGGGAATTAAAAAAATGTAGCAATCAACCTTACTTGCTTTGGATTTCCCATATAATCAACTTTTACAATACAAGCTAAGTGCACAGCTGTAATTTGAAGTTATGTACTCTCCTAAGCCCCTAACACAAGACT
>269135 NS=104 contig=separate
GTATGTATGCAATGTCTGTGATGGAGCACACACAAGTCATGGTGAGTGCAGAGGTCAGAAGACAATCTCAGACGTCGGTCCTTGTTTTCCACCTCTTTGAAATCCGGTCTTCATGTTGTTTTGTTTTATCGTTTGGTTTGNNNNNNNNNNATAGAGATCCTCCCATGTCTGCCTCCCATCTCCTGGCAGGAGCGCTGAGATTACAGCCATTCCTGCTCTGTGGACAGATTTTATGTGGGCCCTGGGGGTTCAAACTCAGATCCTCACACTTGCCCAGCGAGCTTGCATGGGACT
>269136 NS=107 contig=overlapped:33
ACATGCTGCCTGATGCTCTCCTGTGAGGAGCCACAGAGTAATCCTCTAACGGTCCTGGCTGGTATCTGCTGGCCAGCAGTTAGACTTGTAGTATTTTTTCAGGAGATTACGTGCCGCTGTCCGCCAGTTGCTTTTCTCCCACTTATCTCACACACTAAAGCGGGGCCCTGCCCACCAAAGTCCTGGGACAATGGCTGCTCATAAGTCCACCTCGATTTAAACCCTCCACATAATCCTGCGGACATGTGACT
>269137 NS=111 contig=separate
AGATGTGGGGTCGAAGCCTTCCCGCGTTTGGTAGTTTTGATGGATATAAACACCGACATCTTCGGAGAAAGTGTATTTTGGCAATGTTTCTCTGGACTGGGTGTCATCCACACTACTCTCCTCTACCCCTACCCCCTACCAAAGTCGTGGACAAGGTAAGCCCTTTTTCTTTTTGAATGGAGAGACTGCAGTCAAGAAACCCTAAAGATACTTATTGGGCTCTAGAAAGGACAAACAGTGATGTAGTAAGTTCTTTTCAGAGAGGTTCTGTGTGAGGTAGATAGTCACATGACT
>269138 NS=15 contig=separate
CAATGAGGACTTTTATTAAGGGCTGCAGCAATAGGAAGGTTGAGAACAACTGTTGTACCTGATGATGTGCTCTTTACATAACGAACAACATTTTTCTGTGATAGGTTTCAAAGTATATCCGAGCCTGGCCTAGAACTCACNNNNNNNNNNGAAATTAAAAATGTGAACCACTATAACCAGCCCAGAATAGTATTTTTACAGAAATCATCAAGCTGAGGTTATTTAAACAGTCTTTAGTCCAGTGTCATCGTTATCCTCCTAAAGGGAAAACTTAGACATGGTCACACATGACT
>269139 NS=47 contig=separate
ATATGTAGATACAAAATAGATAAAAATATTGTTGAACCATTTTCAAGATAAAGGGAAAATTGGAGCATGTGGTTAAGAGCATTTTCTGCTGTGCAAAGCTCAGCATTGAGTTCTGTTCTCAGCACCTATGTTGGTAACTCNNNNNNNNNNAGGGGATCTGATGTGCTCTTCAGGCTTCTAAAGGCTCCTGTATTCCTATGTACATATGTACGCACAGATACACACACACTGACATAACTACGAGTAAAATCAATCTTTTAAAAAGAGGGAAAATGACACAAACACCATAAGACT
>269140 NS=55 contig=separate
GGATGCAGTTCATCATTTATATAGTACAAGATAATACGCCATGATAAGAGATGGGATGGTGCTGGAGAGATGGCTCAGTGGTGTTAAATGCTCCTCCTCCTCTTGCAGAAGACCTGAGTTGGGTTCGCAGTACCCATGTTGGGTTGCTTACACTACCACCAAGTTCTGTTGTGTAGCTCTGGCTGTCCAGAAATTTGCTATGTAGACCAGGGAGGCCTCAAATTCTGTCTGTTTGCATGTGCATTTAAAATCAGTGCTTCCTTAACTCAATAACAGGGCCACCCACATACGACT
>269141 NS=98 contig=separate
GGATGGAGATTAATATCTCCCTTTGGGTTATGTAATATTTTCTTTATTTCATTCCAATTGCAATCCCCTTTCCTAATTTTTCAAAATGACATCCAAACCTATTTCATGAAATTGCAATGTAATCTGACAGTGATAAATCANNNNNNNNNNGCTGAAACTACGGATTTGGTTTCCTCATGTCATTTTAGTTAAGATGAGAAATGCTTGGAATTTATGCATAACAAGCATTGTGTTTGGGTCATATTTATTGCAGAAGACTCCTGAAATAGCTGCTGGTTTTAATTACACCAGACT
>269142 NS=98 contig=overlapped:22
ACATGTATATTACACAGAACAATCATATCAAGAACAATGTCAAGGAGCTTTCTTCCAGAAATCTTATGATTTCTAGGATTAATACTCTTTAATCCTTAAGTTCACAGCTTCAGTATGTAGTGTGTTAGGACAGAGCATTTGTTCACATCTGACATTGCCATATTGCACCTCCCTCTGGCGAGGGGCTTATGTTCCACCGAGGGGTTACCAGCTGCGCAGCAAGAATAAGCTTCCCTGATGGGTACATTTGTGTCACTCGACT
>269143 NS=126 contig=separate
TGATGTTGAATTGCATTGGAGGAACAGGTCTGATTCCAATTCAGTGGTAATCAAGAGAGCATGGGAAAGAGACAAACGGCTGAATCTGTTTGGGGTGTCGTGTGAGCTGTGATACCTGAGCTCTGCCTATGAGTGTAAGGANNNNNNNNNNGGATGGCATGGGTGGGCTTGGTTTCCACCAGGCTAAGGCAATATGCAGGCTGGGTGGCTGAGGCTTGGGCCTGAGGGTTGGTTGGGGATAATGCGGGCAGGCAAGGTTGCAGGGATTCACCAGGCTAGGCTGTTACACAAGACT
>269144 NS=63 contig=overlapped:20
CCATGAAGGTATGTGGAGGCCAGCGGGGATCTGATACCATTGCCTGTCCCTCTGCCTTTTCTCCTGAGACAGTCTCTGGTTGTAGCTGGGGCTGTTTTATGGCTAGGCTAGCCAGCGAGCCCCCAAAGTCTCCCTCTCTCAGAACCTTCCCCCTAGGCCCCGCCCCAGCACTGGAATCACAGGTGCAGGCAGCCACAACTATTTTTTTGTTTGTTTGTTTGTTTGTTTAATGTCAGTACTGGGGATCTGAACTCACACCCGACT
>269145 NS=32 contig=overlapped:30
AGGTGTCATCCACCCAAAGAGCATCAGACCCGACCGATACCTTTCTCTCAGAGGCGGGACCTGGGGCATCAACCCGCATGCAATCAGACATGCTCTTCTCTGGGTCCAAAGCAACTGACCCTGAGTGCAGTGCTTAGCCTCGCATCCTGAGTGTAACATTTTAGCTTTTTATGGTATCCAACCATGCTTGGGGAGAATGTCCTGCTTCAATGGCTGTAAAGGCCTGAATGATCATGGCTTCATCACACTGGACT
>269146 NS=90 contig=separate
TTGTGGCGGGATGCCAAACTCGGAGTACATCAATTTGTCTTGGCTATTCCAATTTCTCTCATGTCTTCTACAAGTTCTGCTCTTAGCATTTAACCTTTAGGTGTGAGATCCATTCGGAGGTAGTTTTGTGGGGGTTGTAANNNNNNNNNNAACAGTCCAATATTAAGCTGTGATGAAATAGAGTAGAATTGATGATGTAAAGGATTTCCAGTGCTTGGGAAATAGTAGGTGATACTAAACAGAATTTAGCCAAGGGAGGACTGGCTCTAGAGATTAGCATGCTAGCATACGACT
>269147 NS=66 contig=overlapped:6
ACATGCATCCACCCTCCCACCTTGGAGGGGAACACTCACAGCTTGCACCAAGGTCGCCAACGGTTCCTGACCTTTCCTCAGTGCTCAGACACCAGTCTGTGGGCCCAGATGGAAAGCTGGCAGAGGATGCCACCTGCCCAAGGGAAAGAAGGGCCGGGGAGTGTGGCTGCCTACTCACTGCAGTCACCAGGCAAGGTCAAGTCTTTTGTTTTTGTAAGCTATTAGAAATTTTCTAAGGCAGGTTACACATAGTCTATTTCACAGAACCCCACCAGACT
>269148 NS=108 contig=separate
CAGTGAGCAGGTTGTTAAGGGCAACAGTCCATGGTTTCAGCTATTTCTCCAGGCCACTCTGTTCCAAGCAGCAAATGAAGTCATACTTAGCAAAGAGGCAGTGCAAGCCATGCTTTAAGTAAGTCACAAATAAATCAATANNNNNNNNNNTCCAACTGAAATCAAACAGCTATAACAAAACCTCTATAACAGCAGAACACAGACCACTATTTGAAACTGAAGGAGTGAAATACTTATCTTTGTTCACCATTTTATCCTGAGTGGTGATCAGTCTGCCAGAAGGCACATAGGACT
>269149 NS=63 contig=separate
GTATGTATGCGTGCAGGATGCATGCATGTACGTACATTTACTTTCTCCAGTCATCTATAAATACTTACTTTCTACGGGTGTGTACTTAAAAGTAGGGTTGCTGTACCATATGAATCTATTCTTAAGTTTTCGAGGAATCTNNNNNNNNNNAGTTTTTTTTCCTCCAACATCTTTGTCAACTTTTGTCTCTTACATTTTTGATACTAGTCATCGTAACAGGTGTGAAGCAGTTAGAGTCACTGAACTTTACATTGGTGACACCCTGATAAATAGAAACCTGTTGCCCATCCGACT
>269150 NS=30 contig=overlapped:8
CGATGTGAGGACTCAAAAAAAGCTAGAAGGGAGCATCAGATAGATCCCTTGGAGCTGGAGTTACGAGTGTGTGTGAGCCACCCAACATGGGTGCCGTGATCAACACCTCAGTCCTCTAACAGAACAGCTAAGTACTCTTAAGCCCCTGAGCCATTAATCGAACCCATCAGAAAAATTTTTTTTTTTTTTGAGACATGTTACGCTAAGCAACGCGGGCTGACATCCAGTAGTGACCCTTTTGCCTCGACCTGCCAGTGCTGGGCTTACACTCTTGTGCCTAGTCCTAGGTACTGTTTTAATACATGATTTGTCCTTAAAACATCCG
>269151 NS=87 contig=separate
ATATGGCTTTGGTTCTGGTGAAATGAAGAAACCTTGACACAAGATGTCTTCCTAAGCTACTATCTCTCCCCACACCCAGTAGACCAGCATCACAATTTTAAGTGTTCCTGATTATCCTGTCTGAATTCTTCCTCCCATTTTCTGCCTTTGAAAAGGATGTTGCCTTACACATTCAAATTGTGTTCTATGATTGCTATGAAGAAAAAAAAAGTGCCTTTTCTATTTCTTGTTCGTCCCAAACCAAGTTGTTTTGTCTTGGATATATGAGCTCCTCAGATCCCAGGACATGAGACT
>269152 NS=72 contig=overlapped:15
GCATGGATTTCATCCATTGTCTCTCAGCTTTGTGGGGACCGGGGGCTCATCACCTCTACCAGAAGCCCTGCTTTGCTTTCTGGCTGTGGATAGTTACCTCTATGTCCTGGTTTTTCCCTCTGGGGCCTAACGTCATCATCCTCTCCAACTGGTTTAAGGCAGCCTTACTCCCGCTGCTGTCTTTTTTATTCACAGTTTAAGTGGCTTTCACTCTTCTTACCTTCCACCCTTTCCTGCTGTGCTATTACATTACATCTCCCCACTCGACT
>269153 NS=79 contig=separate
GTGTGAGTGCAATTGGAGAGCACAGGTTAATAGCAGGTGTCTTCCTCAATCACTCTCCAACTATTTTTTTTAAGGCAGGGCTTCTCACTGACCTGAGAGCTTGCTGGTTGAGGAAGACTGGCCAGTGACCTCCAGGAATCCTCTCGTGTCGTGCTGGGGTTTCAGGAATAAAATACCGGGTCCTGTTTTTACAGAGGTGGTGGGGATCAAACTCAGGTCCTCACGCTTGCAGGGCCAGCCAGCCAGCCACTGCAGCATTTTTAATGGCTGAGCAGGATTTCGTTGCATCTGACT
>269154 NS=69 contig=separate
GTGTGACTCCCAGACACGTTACAATGAGATAACAATAACAAAAAAGACCAACTGGAGAGTTTTCACAGGTGACTCCATTTGCACAAAGTTCCGAAATTGGCAAAACTCATCTCTCATGACAGAATTTGCTGCCAAAGTCANNNNNNNNNNAGAGGTGATTTCAGGGTCAGGCACAGCACACTCGCCCAGCTCACGTGAGGCGCTGAGTTCAAGCCCAGGAATACTTCACAGAAGCACAGGCATAGCTGGGTGTATGTCTCCTGTATGTGAACCAGTTAGTTAGGACACAAGACT
>269155 NS=62 contig=overlapped:97
TCATGGACTCTAGCGCTCTGAAACCATAAACATAATTAAACTCAAATTTTCTTTTACAAGTTGCCTTGATCATGGTGTTTTACCATAGCAACAGAAACTCTAACAAATACAAGACACTTTCATACCAATAGACCTCATACCTGAAGGGCCTATGTATCAGCTTCCTTTCCAGGCCAGTCACTGGACT
>269156 NS=118 contig=overlapped:37
CAGTGGAGGCCGTGTTGCTCAGCCACATAGACAGGAAGGAAGTGGTCACCATCATCCCCAGGATGAGCCTGGGTGGCAGAAAGAGAGATCTAGAACTCGGGCTCCAAGAGGGACTATTCTAGTCCTGGGGGAGCCTACGCAGTTGGTTTTACAGGCGGGAAGTTGGATTCAGACAAGGCAGATGAGTAGCAAGCATGGGAGCAACTGACTAGGCTTATCTTGTTTGATCTGGGGTATGCACGAGACT
>269157 NS=114 contig=separate
CAGTGATTCATCCATATCACAAGGCTGCTCAAGATCGTGCTTCTTGGGAAAGCTATTAGCCTAAAAATGAAACTTTGAGAACTCCCTTCCTGACAAAATAAGCTTCAGAGAAGCAAGACACCACAAAAAGAATTCTAAAGGGAGANNNNNTGTTTACAATCACTCCCTCCAAGACATCCAAGCAGCGCCTCTGTCAGAAGTGGCTATCAGTTCCGACCTTGCATCTTTTTCAGCCAGTCTTTTGTTCTCATATTGACAGCATCATTTTTTTCTTCATGTCAAGAACATGGGACT
>269158 NS=4 contig=overlapped:52
AGATGGATGTGCTGCCAGTGGTACAAAGTATAACTGAACTGGAAAACCTGGACATTCCTGGTGGGTATCTTCTTCATGGGGTATATTTCGTAATGCCCCGTGCAATGTGGACTTCTAGCAAATCACATTAAGATCCTTGCCCTCTAGAAAACCTCACAAAACACAACTCCCCCTCCCTTAAGCTGGCCACGTGGGTACAATATAGGAACAAGAATAATGGGGTCATTCGAC
>269159 NS=86 contig=overlapped:20
AGATGCCCCTGACTTGTACATATGTACTATGGTATGCATGTGTAAGCGCACACAGGCACACCCTAAATAAATACTTTTTTATTCATTAAGTTATTTGCAAAGGAAAACCGAGTTAAAATAAAAGAGGGAAAAGGTCACATTCCACACCTCCTGTGTAAAGAGTTAAGATAGCTAACTACCATGATGCTGCAAAGACAGAGGTGACCAGCCCATCCCCTCTTTGATTACATTCTGCTTGCTTGTTTATTTAATGTGCATGGGACT
>269160 NS=51 contig=separate
ATGTGTCTAAATGTCTGTGAGCACAGTTAGATCAGCTAGCCAGCTTTCCCTGAGGACCACAGCCCTGCCTGTAGAGTGCTGGGCTTACTGGAAGCTACTATGTCCACCTGGTGCTTACGTGGGTGCTGGCCCACACACTTNNNNNNNNNNCCTGGCTAGCAACTTACCTACTGTCCCTGCTCCCCCTAACCCCCATCTGCACCTGTCACAGTCCATGCTTTTAATACATATTTAATTCATGGGGACATGGAGGAAAAGATGGAGAATGAAGGGAAAGCCAGACAGCATCGGACT
>269161 NS=120 contig=overlapped:25
CCATGCTGACCACAGAAGACAGAGGCGTTTGTGGAGAAGACACCTAGGATGCTAAGGAAGGCTTAAGGGATTGCAGATCAAGTGGACCAAGTGGGGAGTCAGGGCTCCCAGAAGAGCACAGTGGCCGGGGAAGTGTCTGTATATAAGTACTAAAGAATTAGGTGAGAAACTGGCTCACACACAGAGGCCTGCCATCTCCAAGTGGGTATGTAGGAGAACAGAGCCCTGGGAACCAGTGGCCCTGTGGAGGCATCCGACT
>269162 NS=95 contig=overlapped:94
TGATGAGGCTATAATAGTCACGAAGCCCAAAGAACTCCTTGTCCTGGCTCTGACACACTGTTTCATAGGCCTTGGCAAAGGGGGCAAAATACCCTCGGATTCTATCCTGAACCAGCCTGTCTGAAGAGCAGATGCCCTCGGCGCTCTCTATGAGCTCTTTCTCATTGGGACTACCACGGGACACAAGACT
>269163 NS=63 contig=overlapped:15
TTATGAGTCTCCACCCCCTCTTTGCCAATCCTCATTCCCTAGCCACATTATCACCATCAACGCCACCACCTCATGACCGCTGTCATCAACACCATCGGTACCATCACCACATCAACAGTCATCACCCTCGTCACTATAACCACCCCACTATCACCATCATCACCACCACCCTCATCATCACCAGCATTGCCCTGCCATGACATCATCACTATCCTCCCTACCTTGGTGTCACTAACACTACCATCTTTGTAACACTGTCATCACCAGACT
>269164 NS=16 contig=overlapped:56
TTATGCAAGCATAAAGACCCAAGTCTGACGCCCAGAACCCACATAAAAATCCAGGCGTGGTGATCCACAGTTGTAGTCCCAGCTTCAGAGAAACAGAAACAGGAGGATCCCAGGGGCTCAGGGGCAGCTAGCCCAGCATAACCAGCAAGCCTTGGGTCCTGGTGGGAGATCCTATCTCAAAAGTAAGAGGGATTACACCCAAAGTTGACCTCTGGATTCCACATGACT
>269165 NS=72 contig=separate
CTATGGCATCTTTATTTTTTATTTTTGAGATAGAATTTACTACTGTATCCTTGGCTGGTCTGCAATTTGTTATATAGATCAGGCTGGCCTCAAACTATAATAATCCTCCTGCCTCTGCTTTAAGTATTGAGTTACAGGGTNNNNNNNNNNCACCAGGCCCAGCTCAAAAACATCTATCTTTATCTCCAATGGCCTTGGTAGCCAACAGTGGGTGTTAATATATTTGTCAAATAAAGTCATCAATACAGGGCTGGGAAGATGGCTTGGTCAAAAGAATACTTGGTTCACAGGACT
>269166 NS=62 contig=separate
GTATGGATGCCCAGGGAATTCCACTGACTGGCCCCTTAAGTGCTTAACTGCAAACAAGAACATGCTTGAATTACAGCATCGTTTGGGGTCTTGCACGTTCCAAGGGACTGATCTTAAGTTTATATACAGTTTGGATGTGTGGGTGTGTGCCGTGCACACAGGTACCATTTGCAGCTTTAAAAATAAACATAAGGTACTAATACTCAGTCTTTTATCCATTTTTGCAGAGTGTTTTTCAAATAGAGCTCCGTGAAGAAGCCCACACGTGGCGGGTTGTGGGGGGAGCACAAGACT
>269167 NS=29 contig=separate
ATATGCACAAAAACAAAATAAGGGAAACTGCCTTCGTGCTGGTGACCTGCCCTTTATTCTTGCAGGATGTTGTTGTTGGGGACACTGGTGAAGGGCATATGGCATTACTCTGTTCTTTTCATTTTTTTTTTTTTATTTATGTGTCCTTGGGGGAACATGAATGCACAGGATTCCCTGGAGTTGAAGTTACAGGCAGTTGTGAACCACCAGGTGGCCATTGGGAACTGAATTTGAGTCCTTTGGAAGAGCAGCAAGAACTCTTAATCACTGAGCCAAGTCCCCAGTTCATGTGACT
>269168 NS=119 contig=overlapped:10
AGGTGCCCTTTGAGTCTAGAAGAGGATGTCAGATCCCTTAGAGCTGGAAATATAGGTGCTTGTGAGCCTCCCTTCAGGGATGCTGTGAACTGAACTTGGGTCTTGTACAAAGAGGAGCACGCGCTCTTAACTGCCGGGCCATCTTTTCAGCCTGCACCTTTGATTTTAAAGTCCTACAGATATTCGTCTCCATTTCATTTACTGAGTACGCACTTTGTGTCAGGCAGCCCTTAAGGACTCGGCAGGCATTATATAGATGGATGCTCACAGGACT
>269169 NS=104 contig=separate
CGGTGGCAGAAAGCTTACTGAGTGACATCTGCCCTGATCACGTGCTCACACTTGTCTAGCCAGGCCACATGCTTTACGTGATGAGTTCACTAGGATTCTGATCTTGTCTGAGATAGCCACAGAGAGATAAGCCCACAGACNNNNNNNNNNTTGCTGACCATAGCTGTTTGCGCACGGCTTGGCCCTTCAAGGTTTCCACGTTGAAATTGTTGGTGCGAGCCGGCATGATGAAGAACGCAACAACTGTTTGCTCACTGCCATTCACCTGGGACAAGGAGTAGAGGACATCAGACT
>269170 NS=6 contig=overlapped:34
GGGTGCTAGGACTTGAGCCTAGGTCCTTTGGCAAACTAGTGCATTACATAGCGAGTGTACAGGTACTAGCAATGTGGTAAACCTGATCAATAAAAGGAGAATGGAGTTAGTTATAGACAAAAACATTCAAGGACAGGCAAGGGCTACTTAATGAATGTATAAGCAGACAATATTAAAAGTAACAGAATACTAAAACTAACAGAACTGCTAATTTCAGAATCGACCTTTGGCAAAACAGCACACCGGACT
>269171 NS=124 contig=overlapped:32
CTATGCTTAACATGTTGGTTTTGGAGCCCTGTGCGTTACCACAGTCTTCCAGGCAGGCTGAACAAATCCTGTCTCACAGATCTCAGGATGTTAACATCTTCCTCAACAAATGGGGAGACCCATAAGGAAACCGATCCTAGAATGGATGTTTTCTCAGGCAGAATGGCTGCCACGTTGGCAGTAAATCAAGGTAAATAGTTGGCTGGGCGCTGGCTACTCCCAGGGATGAAAGAGCCCTTGATCCATTGGACT
>269172 NS=121 contig=overlapped:13
CAGTGCTGACTGCCACTCAGATCTCAGGGTCCAGAGTGGATAAACATGGTAAAGAAAAGGGCACCAGACGTGGCCAAGTCTTCAAAGAACAAAATCCTAGGGAAGCAGATGTTATAACCTCAGAAGAGTTTACAACAACTGGAGTTCACATTGTCCAAGATGGCAAACTTTTTTGGCAACCATTTTGGGAAACCAAAAATACAGAGTGTTGCAGGCATTGTATAACTATAGAACATTCAGATTTTCCAGAACCGTCACTGAACATGAGACT
>269173 NS=100 contig=separate
CAGTGAGGATGATGGACGAGTCAAATCCTAATGCCTCAAGATTCACTTCAAATACTTGTTTCTCATGCCGAGGATTCCTGAATTCAACTATAACCATTACTGTAGGGAAGTGAACCATTTATTACCTGTGGTTGCAAACANNNNNNNNNNTGGGAACAATCTGTATATGCATTCCTATAATTGAACACAACTACTGATTAGTATATAATCCAAGAAACTGATGAATCTCATATATCTTCATTCATGGTGGATGTAGCTAAATAAAAAGGAAGAGTGTGAGCATTGCACCAGACT
>269174 NS=100 contig=overlapped:4
TAGTGCTATTCATAGTGTTGGCACAGAAAAAGGTAGCCGAGCCACAGAACACTGCAGCATTCGTCCACAATGGTTGTTATGCTCAAACTAAAATTGGATGTGATAGACATGCCTTAATCCGAGCACTTGGGAGATGAAGGAATTCCAGGCTAGTCTGGGCAACAGGAGACCTTGTCTCAAACAAAAACAAATGAAATGGTGTTTTCCAAGTGGTGCTGGTAATAAACAAACATGCTTCTGACCTGAGCAGGTGAACAGAAGGACAGAGGACCATATGACT
>269175 NS=4 contig=overlapped:30
CAGTGTGATGCAGCCATTTTCATTCAGGCCTTTACAGCCATTGAAGCAGGACATTCTCCCCAAGCATGGTTGGATACCATAAAAAGCTAAAATGATACGCTCAGGATGCGAGGCTAAGCACTGCACTCAGGGTCAGCAGCTTTGGACCCAGAGAAGAGCATGTCTGATTGCATGCGGGTTGATGCCCCAGGTCCCGCCTCTGAGAAAAAGGTATCGGACGGGTCTGATGCTCTTTGGGTGGATGACACCTGACT
>269176 NS=13 contig=separate
CCGTGCTTTTTAAGTTTGTCTTAGCTTTTATTTTTAGTGAAGTAATAAAATAGCCAAGAATTTTAGTACACAGAGATAAGTGAAACTGCCGCATTGTAGAAGCAGGGTGTATATTTTTTTGCTGTGCTGTTTCAAAAAATNNNNNNNNNNCTTTGGTTTTCTAAATTGAAATATTTGACTTAGTGAACTCTCCCGATTGTTCAGTGATTTGTGGCATTTTTTATTAATAAACAGTTCTGAAATACTATAAAACTAAAGTGTGTGTTCAGAGAGCATCTACCGGGACACTGGACT
>269177 NS=96 contig=overlapped:33
CTATGTCTTGCCCCTGTTGCCAAGCAGCAGACGCGAAGGTCCTTCAGCCATTCTCTGCCATTTCCACACTTGCACTGCTTGACTTCCACCATCCATTGTGTGCCCCATCCCCTCCTTTCCTGGGTCTATTTATAGGACCCACCCCACTCCTTACCCCATGGAAAATGCATTACATGGTTCCAAGCAGGATCACTCCATGTGTCCTGTGTCATGCCATGCCACCAAGTCTGGATTCATAGTGACATAAGACT
>269178 NS=10 contig=separate
ATGTGAAGGTTGGGCCTTTCTCAATGGCCCTTTACTTACTCTTTTGAGACAGGGTCTCTAGCTGCACCTGGAGTTTGTTGACTTAGCTGGACAAGCTGGCCAGCAAACCCCAGAGAGTCTCCTCCCTTGGCCTCTCCAAGNNNNNNNNNNTATGTATGGGTGCTGAGGACAGAACTCTGGCTTATATGACAAGTACTTTGCTACTGAACAATCTCTCTAGCCCTCCAAATAAAATTTTAACAGGTTAGTCAAACTGGGTATGGAAGTTCACAACTGTAATCTCAGCACTCGACT
>269179 NS=117 contig=separate
GAATGAAAAAAGCAAAACAAAAAGCCCAAATCCTGGTGCATCCACGGCTTCTGAGAGCTGTGGGGGTGTTTGAAGAGTGAAGGAAGGAAGTTCTGCCTGATGCACAGTAGGAAGACAATGAAGCCTCAAACCCTTAGCCCTCGCTACGTCAATCATAGATGAATTGAATAAATGACCTTCTAAAGGGAATTAAAGCTCTTCTGGGCAAGATAAGGCATGATGTCAAGAATCTAGAGGTAATAAAAATCAAATGTTAAGAGTCATCAATTACTCAAATATCCAATACATAAGACT
>269180 NS=78 contig=separate
CCATGGCTTCGGGCTTGGTGCCACTGGCTGGTTTTTCAGGTCCCTTGGACTTTGATAGCTGCACAGCTTGTTGTGCTGTCCACCACTGAAGGATTGAGTTTAGGCAAATAACTCTTGGAGCTCAGTTAGTGACAATACCANNNNNNNNNNAAATTTGTGCATGCAATCATCACCAGTCCATGCAATAACTTTGGAGCCCACAACTCCTTCAGTGACCACAGGTGCCACTTCCTCACACTAAAGTCCTCTGCATTGTCTAGCACCCTGTCCCTCAAGGCAAACTTACACCCGACT
>269181 NS=97 contig=separate
AGGTGATAGTTTCAGATTGTTACATTGATCTGACCAACACCGAACCTTCCCATTACATCTGAGAATTGACAGGGAACCTTTGCAAAGCAAAGGGGCAGCGTCTTTATTCTCTAATCCTGCAGAACAACTCGTGTCCACAANNNNNNNNNNTCCCTGTCATGCTTCTAGCCTCCCTCGCAAGTTAAACACCTACTCATTCTTTAGGACTCAGAGGTCATACGTGTTGCTCAGAGCATCTACTCCCCTCTACACAGGCTTATGATCTTTGCTGAACTCTTACAAATTCACATGACT
>269182 NS=55 contig=overlapped:23
AAGTGTTTGAGGATATTACGAGCCTGAAGATTAGCAATACTTCGCCCACTCAAAAGCTTTTCTTATGAGATCTGTTAATAATGTTTACCTTAGGGCAACCATACTCATATAGGGCAAAGGAACAGTGCTACCACAAAGCTCATGACTCGAGTTTGTGGTTCCAAGGAAAGATGTTTTAGAAATATGCATGTTTAGCATTTTACCCGTAGCCTAAATTTAACACTCAATGATATGTTGATGCACACTTCCCCCATACGACT
>269183 NS=27 contig=separate
AAATGTCATTTTTCTGCTCTTGAAACCTGTGCCTGTAAATGACGGTTCATTATTGATTTGTTGGTACAAAAATACACAAAAAAGCACCAAGACCTGTCTGACATCTTAATTCATATATGTCTTACAGTTGGAAAAAAAAANNNNNNNNNNAACTGATGGGGTTTCCACTCCTATCAGTCCCTCCATATTGATTCTTGAACTGTTCTTATGAATATGCCTGTTAGGCCAACACTGACTCTAAAATAGATACTGAAAACAGGTAAAATGATACTTTTTAAAAGATTGCACTCGACT
>269184 NS=31 contig=overlapped:72
ACGTGAACACACACACTGTTACAGAAGCGGCAGGAGTATGTTTAGGGCTATGTCCGAAATTACCGAAAATTCTGTTTTAACCCTGAGTTACAAAAGCAGGACCCTCCCCAGAATCCCGTATTTTATTTTATGTTTATGGTGTGTAGCACTTGTGCGCCTGTGGCCACAGAGGCCAGAAGAGGGAGGGCATCAGGTCCCTGGAACATGAGACT
>269185 NS=54 contig=overlapped:12
TGGTGCGAGCAGGGCTTATATAAACAGCACCACTTCGGGGCTCGGGGTCTTCCTCCTATCATCATTTGACTGAAATAAAGCTTGCTGCAGAAGGATCCTGCTGTCCGCATGCATTCTTGCTGGCAAGACCACCACGTGACTCGCAACACTTGGTGTCGGAAACCTGCCATCACCGGTGCCAAGGAGACCCCCATTCGCGGGGAGGATTCAGAACTGCATCAGCGAGATAAGTTCTGAGAGGCATGTTTGGTCTTGATTTATCTCATCTGACT
>269186 NS=51 contig=overlapped:97
CTGTGATCCCAGCACTTGGGAGGCAGAGGCAGGTGGTTCTCTGTGAGTTTAAGGCCAGCCTAGTGTACAGAGCGAGCTCCAGGACAACCATCTGTGCAATCAGCCTCATGTGCTTTCCCTGTCTTCTGAGTAGCTGTATGGCGTGAGAGGCAGGAGCAGAGGTGCCACAGTGCCACAGCACCAGACT
>269187 NS=27 contig=overlapped:120
CTGTGTGTGGATACGGATAGAAGTGGCTCCAGATAAAAGCCATTTTGTTCCATCCTGAATTACCATGCCGCACCTAATTCTCCTCTGCCCCGGGAGACTGAGAATTGAGAAGGATGAACAGGGCCTTTTCAAGCAAGTGGCTGGGCCTGTGTTTCCACTTGACT
>269188 NS=117 contig=overlapped:26
TGATGAACTGATGTCTTTTACCGTAACCATAACACTGTGCTCTGAGGACTCGGTTTGCTGTCTCTGCCTTTAGGGATTACGTTCTCAAATGCCAGATTTTCTGGCACCTTTTTTCTTTTCCGTTGCACACTGTGTAGTCTCACTGAGCTCCCCAGAGGACACCACAAGTTCAGAATAACCCGAGTGCCTATAACCCGTTTCAGTTAGTCTCTTCTCTTAATCTGCCATCCATGGCCACACCAATCACCTCATAAGACT
>269189 NS=42 contig=separate
CCGTGTCACGGCTGCACTGCGCCTAGCTCCGAATCTTAGCCTCACTAATTTGCTACATGAAATGGCGGATGAAACAAATTGTAATTACGGCGGAAGCTCACCCGGAGGCGGGAGCTGTGCTGTGGCTGTTTTTCTTGCATACTAATTGGNAGATGCCTCCCAGGTGACAAGGCAAATGCCTGGGACCTGAGCTCAAATCAGCCATGACAGAGGGTCAGGGTGGTTGCCTGGTGGCTTCAGTTTTCTTTCGTTTTGCAACCGAGTTTTGGTTCAGTGGGAATTATACACTTGACT
>269190 NS=57 contig=overlapped:122
AGATGGGTTTTTGTTTATCTGGTTGGTTGGATGTTTTTTTGTTGTTGTTGGTTTTTTTGGAGACAGGGTCTCATGTAACCCAGGCCTGAACTCAAACTACACATGTAGCTGAGAAAGACTGACCTTCCGAGCCTCCTGAATCTGCCTCCCAAGCACTGGACT
>269191 NS=7 contig=separate
ATATGGATAGCTTACAGATTCATCCTCCTCTTGATTACAGGCTCCTTTCTCTGCCCGTTTCATTTGAAAATCACGACTGTTCCCATCCTGGTCAGAGTCTTTCCCATGTTTCAATTATTCCCCACACTCACAGCTCTGTTNNNNNNNNNNCTTCAAAAGCCCATTGTTCTAGCTGGAGCCTCGCGTTTCTGACTCTTTCTCATGTCTCTCTGCCGCAGGTGCTGTTTATTCTGCACTGAAGCTCCCTATTCCTTATAACTAGAGATTTGTTATGCAAGACAATCTCATGAGAC
>269192 NS=28 contig=separate
AGGTGGCATCGGAGCCTCAGCTCTTGAGAGTCTGCCTACCTCTGACCTGGCAGTGTGTGAGCTCAGCCACTTACTCTGAGTTAAGAAGTGTGGGGTGACGCACACTGTGCAGGACACATCAAATCTCTGTGATAAGCAAGNNNNNNNNNNTAGACGGGGTTTCTCTGTGTAGCCTTGGCTGTCCTGGACTCGCTTTGTAGACCGGGATCTAGCATGACAGCATGGCAGATGGTATCTAACCACCTCGGAGTATTATTCAGCCACAAAGAAGACTGAGACCCTTAGCATTTGACT
>269193 NS=59 contig=separate
CAGTGAGGTCCTCCTGCTGTGATGCTTCCGGGAACTCTGGGCTCTTCTCCCTGGGTATCAGGGTCTTGCTTTCAGGTGGCATTTCTGACGGCACAATGACGGGAGTGTCTTTTTGAGTCTGGACTTGTAACCTTGAGAAGGAANNNNNNNTTGACATGCTTCTTCATAGAGTGTGAAATGGGCAGCTGGTGTTGTCTCGCTCCAGTTTGTTTTGCATGGACTGCGAGAAGGCTGCGTGAGTGTGTGTGTGTGTGTGTGTCTGTGTGTGTGTGCGTGCGCGCGCGCGCACGTGACT
>269194 NS=116 contig=overlapped:25
CCATGCGCTACCATAATTGACTGGCTTGCCTGCTATGTTTGTTGGGGGGCTGGTCAGCTGGTAGAGGGGTGTTTGAGACAGAGTGCCAGATAACCCGGAATGACCTCCAACTCAGTGTTTAGGGAGGATGGCCTTAAACTTTTCCAACTGCCTCCATATCCCAAGTGCTGGATGACAGGCATGCTCCACCACACACAACATTTTTTTGTTTTTTTAGCTTATTCATTTTTATTTTATACATTGGTGTTTCATCTGACT
>269195 NS=70 contig=separate
AGGTGCTGGCCAGAGCATAGATAAATAAATGACAACCAGCTTTTGAGTCGTTTCAGCTGCATTAAGGTCCAGACCCTGCATCTTGACTCCCCATGGGATATTCTTTCCCCAAAATGCTGTGCGTTTCACTTACAGTGGCCAGANNNNNNNGCATTCTGTCTTTAAATGTCATTATGTGGACTTCCTATTTTTAATATGTTGCTCGAGATACCTAAGATGAGATAAGATGCATGCTAAATAGATGAAAAGGCACTGCTTTCAAAGAAGTATCCTTTGAAATATAGTCATCTGACT
>269196 NS=4 contig=separate
AGATGGACAGGAGCAGTGGACACCTAACATACTCTGCTTCCAGCTATCTTCACTTTGCCATCACATCCTCAACCAGACACTCCCAAGTTCCCAACCTTCCTCCCCTCAGGACACTTTCCCTACACAGACCAACACATTCTNNNNNNNNNNGGAGGACCTCCAAGCCCTACCCTCTCACAGCTATAGCCAACAAAGTGAGGTCAGTGTCCACTCAAAAGTCTCCCTAGCCTTGGGGCCTGCAGGGAGGGGACAAGAGAGTGGCTGGGCCTCCACATCTTCCTTGCCACCCGACT
>269197 NS=51 contig=separate
TTGTGGCAGGAAGAGTGGCAGCAGGAACAGGAAGCTGAGTGCTCACAAGCATAAAGCAGAGAGAGAACACTGGGAACGGTACAAGGCTTTTTGTCCTCAAAGCCTGTCCCAGTGACACACTTTCTCAAGTGCAGTCATACNNNNNNNNNCATCTGAGCCTATGGAAGCCATTTTCATAGAACCAGCATTTTATGTATATTTTATGTTTCAGGTAGCTTTGTCCTGTAGGAATGAACCATGCTTCTGGACATATCTTACTGCAGTACACATCTCTCTCAGACTTTCCATGGGACT
>269198 NS=119 contig=overlapped:12
ATGTGCCCATAAATATTATCATATTGTTTTGTGGTTTTAAAATGTACTGGAGTGAAAGCACATGTGCTTTTTCTGCTTTTTCTGTTCCTCTGCCATCTTTTGTTGTTACCTTGCTAATATCTTTAACTATAAGTCCATTTGTTTGAATCCATCCAGTGGTTTCAGAATACAGTGCATCCTTTTCCCTAACATGGTCAACTCTGGACCGTTGCTCTACAGTGGCCTTTCTTGTAACATCTCCTTCAACACATGTGCACGGGATACATGTGACT
>269199 NS=73 contig=overlapped:95
GGGTGCAGTATGCCTAAGGGCGGGGAAATTTTTGAAATACAGGAGAAAGAATCAGCTTCAGCTTAGTCATTGTCTTGCATTTAGCCAATGTTCTGTTGCTGCGAAAAGACACCATGACCACAACAACCCTTATAAAGGAAAAATTTAAATGCAGCTGGCTTACAGCTCAGAGGCTTTGTCCATTAGACT
>269200 NS=71 contig=separate
TTATGTGAATAAAACCTTGGGACAAAGATGTGGGAGTTGATGGTGTGTGTTGTGTGTATTTTAAACACTATGTTGTGTAGTGTGTAGATAGGCTGGTTTTGAATGGAGGGTCACTGCTGTTTGGAACCTGATGAGGAGTCTNNNTACTACCAGTGTCCTGCTAGCCTTTAGTTTTACCTGATTCTCTGAAAAGCTATCTGAGGGACACTGACAGAAGCTGCAAGAGTTGTTAATACATCTCCTCTGTCCATTCTGTTGTTCTAGGCTTGCCTCTGGGATCAGCTCCATTCGACT
>269201 NS=115 contig=overlapped:14
CAATGTTGTGCTTCCTCTGGGCCCCTGTGACCTCTATGCCTTACTGTCTCATCTCAGTCTGTGTGTCAGACTCTAAAGCAGGACCGGCCAACAAATATGATGTGAACCACAAATGCAGCTGTAAAGTGTTCTAGATGCCACATTAAGGAAAATAAAATGAAAGGCCAGAGGGATGACCCAGTGAGTAAAAGCACTAGGCATGCAAGTCTGAGTTCAATCCCCAGAACCCCCGGATCCAGAAGGACACATCTGTAATCTCAGCATCCGACT
>269202 NS=48 contig=separate
AAATGTGTCTAACAGAACAGTTCCCTGAAGTATTTCTTTAAGCTATGGGCCATTTTCAGGCCGTTCTTCTTTTGTTCTGCTTAACAGCTTTAACTCTCATGCATGACATTCTTTGGTAAAATAAATTGGTGTTAGTTAGGNNNNNNNNNNAAGGGGTTTGTTTACCTTTCCAGTTACTGTCTATCCTCAGGGAAAGCCCTGGCAGGAACATGGCATCAGGAACTGCAGCAGAGACTACGGAAGAACACTGCTTTTTGGCTTGCTCCTCCCAGCTTGCTCAGTCTGCATTCGACT
>269203 NS=44 contig=separate
AAATGAAAGGCTTCTCTGAAGCAAAGGAGACTGCCATCAAGACAAAAATGACTGCCTACAGACTAGGAAAGGATCTTCACCAACCTCTGTCAGAGGGTTAACATCCAAAATATATAAAGAACTCAAGAAGTTAAACAGCANNNNNNNNNNAAAAATGGGGTATCTAAACAGAGAATTCTTTGTAGAAGAATATAGAATGGCAGAGAAACACTTAAAGAGATGCTCAATGTCATTAGCCATCAGAGAGATGCAAATCAAAATGACCCTGAGATTTCACCTTACACCCATCAGACT
>269204 NS=111 contig=separate
AAGTGTCTTTTCAAAAACTTTCTTCTTGGTACTCCTGGAAGGCAGTGCTGTATGGGCTGAATACTGTCAACACGTTCACAGGTTTAGAGGTTTACCTTTTCAGGGAGGATCATCGGTCTGCCGACCATGGCCAAGAAAGANNNNNNNNNNGAAAGCAAAGAAATGCTCACTAGCTGCTGAGGGATCATCAAAGGGATAGGTTTTGGAGGGCTGTGTAGGAGTCTGCCTGGGCTGCCATGACAAGGCACACAGACTAGACAGATGAAGCCGAGGGACTTATTTAATCACAGGACT
>269205 NS=69 contig=separate
GCATGCCCAGGACGAACACATACACAGTTGTTTACAATGCACTATGATTCCCAATAGAACTATGGTTCTTCTATAGGAGAAGGCACTAGCACTCTCCTCCATAGCATCCAGAATTCACATTTTCTTATCAAAGGGAATTGNNNNNNNNNNTAACATTCAGTCATAATTTATCTTCAGTGCTGTTTTTTTTTTTCATATTGAAACAGGATGCTATTCTTTCTTCTCTCTACTCCTCTCTGTCTGTCTGTCTGTCTCTTTGTGTGTGTCAGTCTCTGATCCCCCCTCATCTGACT
>269206 NS=81 contig=separate
AAATGTTCCCTGTGGCCTCACAATGGCAAATTCACCATGTCAAAAACTCAGGTGTGCCACATGTAATCCCAGCATTCAGAGGGCCAGGACAGGAGAATTGCAAGTTCCACTGGCTACAAGAGACTATGTCTTGGATGATGNNNNNNNNNNAAGCAGGGGCAGGTGGATCTCCCTGGTCTACAAAGCGAGTTTCAGGACAGCCAGGTCTACATCGAGAAACCCTGTCTTGAAAAACAATAAAACGCGTATGAGACTATGTCTTGTGAAAGAAAGAAAACCAAAGATCATCCGACT
>269207 NS=34 contig=separate
ACATGTCAGCTCACAACTGTCTGTAACTCCAGTTCCGGGGATCTGACACCCTGAAGCATATAATAAAACTTTTTTCAAAGTATTTAGCTCAGTTCCCAGCATAGAGTGATCCTATTAAAGTTAGAGAAGCCTCCCAGGGCNNNNNNNNNNGTTTTTGTAAAATTCTTCTGTTGTTTTTGGAGACAGGGTTCTCTGTGTGGCCCTGGCTGTCCTGGGCTCACTCTGTAGCCCAGGCTGGCCTTGAACTCAGAGCTCTGCCTGCCTCTGCTCCCGAGTGCTGGGATCACAGGACT
>269208 NS=67 contig=separate
GGGTGCTGGGAATTGAACTCGGGATCTTTGGAGGAGCAGCCAGTGCTCTTCACCTCTGAGCCATCTCTCCAGCCTCCTCCACCTTACTTTTTGAGACACAGTCTCTCATTAAACCCAGAGCTTTACCAATGCAGCTTTCCNNNNNNNNNNGATCCTCCCTTGAAGGGGAAATTTCTGGCTTCTTTGAAGATTGAATTTTGTCATATGATGTTTTGCTGCAAGCTGGGCATGTCATGTTTTTCTGTGATCCCTCTCATGCCAGGGGCATGGCTTTGGCCAACCGAGCACATGACT
>269209 NS=94 contig=separate
ACATGCATGGGTAAGCATTAAAAATTAAAATCCGGGTCTCATGAACAGTAAGAAAGCATTCTAACAACTTAGTTACATCCCCAGGCCCCAACCTCTCTTTTTAGAGGAAGATTCTTACTATATAACCCTGCTTGCCTTGANNNNNNNNNNCTACACCAGCCTCTCATCAGCTGAGATTACAGGTGTGCTCCAACACCTGGCTTGCCAACATTCCTTTTGAGTATTATCCCTGCATCTCTCCATCTTCCCATACCAGCCCACATTACAAACTGCTGCCGGGAAAATCATCGGACT
>269210 NS=61 contig=overlapped:30
ATGTGACAGAACAGAGTGGAGAATGTGGGGTCATATCTTCAAGTTGAGGGCATTTTCCTTGGAAACTGTAACCCAAAGGCAACTGAGAGAGCCCCAGGTTAAAAGGATGCCAGATGCCGAGAGGTGACCACATAAAGGAGTTGCCTTTACTCTAGAGATCAGCCAAGTGAAAGGAACAGGAAAAGCTCCCAAGTACATGTCCTCCTTCCCTCCCCCGCCCCACCCTTTGATTAACTGTGAGGTCCCATAAGACT
>269211 NS=82 contig=separate
ATATGTATGATACATACATGCTCGTACATGTGCACACACACATAAAGGGCAGTGCGCATGGAAGCTGACACAGCTCGGTGTTGGGGCACTTGATTCTGGTTTCAGTCTGCACTATTGCAAGCAAAGGGAAGAAGTAATGCAGATGAATGGAGTGGAAATGTTTGGGTTTTGTTTGTTTGTTTTTGTTTTTGTTTTTTCAAAAATTAGTCTTCAGGACCTACTTAAAAAAAGACCCCATTACTAAATCACAAGTGGAAAGTCCATCTACAGATTAAGACCAGTTGTCATGTGACT
>269212 NS=19 contig=separate
TCATGGACTAATGTGCCAAAAATTCTCATAAGTTAGCACCATAGTTATTCTTTGGCCCAATCAAATTAGTCACAAAAGCCCTGATATATACAACTCTCCCGTACATATACAATTCCCCCGATATATACAACTTAGCATTTNNNNNNNNNNTTCTGAGTTAAAGAGTTAGAGAGTAACTGTGTCAGCAGATCTGTCTAAGCAAGGTCATAACTTCATGGATTATTTGTACAAAATTACTCCTGTGTAAGTGATTTTGAAAATACCATACTGTAAAGGATATTAAAACACCAGACT
>269213 NS=69 contig=separate
GAATGATCAGACTAAGCAGCTAGATCAGAGGTAAAGCATTTGATGGGTAAGCACCAGGACCTGCATTCACATTGCCAGAACCCACACAGACCTTAGTGTGACAGCAGACACCTCTAACTCTAGTGCTACAGTGACAGCAGNNNNNNNNNNTGGCAAGGCAGTCTAGCCAAACAACAAGTTCAATGCCATGAGCTCTTCTGCCTCAAGAAATAAGGTGAAGAATACTAATGGAAGAATATTAATCTCTGCCCTCCACATAGGCACACATATACACAGACACGAGCACATGTGACT
>269214 NS=33 contig=separate
ATGTGTGCATACTCTTGCGTGAAGTGTTGTTCTTTGGAAAGATTACAGAACATAGCTGGGGCTGAAGCGCAGTAGGAGAGCCTTTGTCTTTATGTCAAGGCCCTGGGTTTGCTCTCCAGCACTGCCGTCCCCGAGACAATNNNNNNNNNNATATTCAACATGGCCTAGCTATTCTAGCAAATAGCTGTATTTCAAAACAGAGAGGACAGAAATGCCTTATTTAGGTTACTTTTAGTTGATTTGATATGTCTTTTAAAAATGATTTATTTAATTTTATTACATATGCATTAGACT
>269215 NS=49 contig=separate
CAGTGGCCATGTCTCTCAAGCAGGAGACCACACCTCTGCACTTCAGCAAACGGCGCGCAGTCCTGTCAGCTTGCCTTGTAGGTCCCCAGCTACAGTCCTGATTTATATGACGTTCGTGGGGGCTACAGACGGATGCTAAGNNNNNNNNNNGACCCATGCGTCCTCGTGTTTGCTTAGAGGCTTAACGTGGGGCTTCCAGCGTGAGGGACTTTGGCCCTCTGAAGTCTAAAGCTCTGTTCATTGATCTGCTATCTGCCCCTGCTCACAGACAGCTCCTGGTCAACACACACGACT
>269216 NS=10 contig=separate
ACATGAATTCTGACCTTCACCTCTCCAGACCATCCAGGGTGGTGTCCAGCGCTGTAATTCTGCATGCTTATACCAACATTGCATTTCATTATTTCCTTATCCCAATCTTTTCATTCTTACCCCAGCCAAAAGGCTCTTCTNNNNNNNNNNGATTCCACTCTTTCCTCCCCTCTTCCTAGGTCTAGCCCTGCTGAGCCTTTCTATGTTAGATCTACCCAATTCCAGCTCTCATGTCATCTATGACCGTGTTCCTTATGCTAGTCATACTATGGACTATAATTATACCACTCGACT
>269217 NS=67 contig=separate
ATGTGTTTAACACTCAGTAGAAAAAAATTCCTTTTGCTTAGGGGAAAAGAGAGATGTGAGCACCAGACTTTGTCTAAATCCCTAACATCAGTCTACACAGGAAAATCCAGTGTCAGGCAGGTCCCAGGCAGAGCCCCTAGNNNNNNAAAAAGAAAAAAAGGAACCAAAAAAAAATCTATGGAATTTATGTAACAGCATCAAAAGAGCAAATGCTTGATGTATAGGGTTGAAAGAAGGAAAGGAGAGAGTCGGCCAGAACAATTATTTGAAGAGCAGAAAATTTTGCACATGACT
>269218 NS=70 contig=separate
TCATGCCCCAGACGTTTAGAAAGCATAGAAATACTTCATGCCTTTGGGAAACTTCCTGCTATTCTATTAGACATTTACATCTCATTAAACTGAGTTAAGTCACCTTAACTTGAAGGTCCTCCACACCTTCAAGAGGATACNNNNNNNNNNGCCTGACAGGAAGTAACTTCATGAAGGATGGCTTTATTTTGGTTCAGAATTGGAAGATACAGTCAATCAGTGAGTAAGCATGGCATTGCGACAGGGTCTCAGCTGTGGTAACAAGAGCCCAAGGTTGCTTCATCACATCCGACT
>269219 NS=76 contig=overlapped:126
AAATGAGAAAATCAACCGGAGCTCAGCAGGGCTGATATCAGACCTATATAGCACAATGTTGGGCAACCAAGATAAGTAGCCGAGGGTGGGGCTGTGATGTGACCTCGCATGGCCTCGGACTGTTCCTGTTGGAGTCCCCACTGACTCTCCATAGGACT
>269220 NS=124 contig=overlapped:23
GGGTGCTCCGGCTGGCCTTGAACTCACTCATCGGCCTGTGGGAGCCTTGAGTTTGTAATCCTCCTGCTTTGTGCTGAGGGGATAGGACCACTATGCAGTGTCTTATGTATTATTTTATTTGTTTGTTTATTTATTTTGGCTTTTCGAGACAGGTTTCTCTGTGTGGCCCTGGCTGGCCTGGACTCTCTGTAGCCCAGGCTGGCCTGGAGCTCACAGATCTTCTCCTTCGGCCTGCCTCCCGAGTGCTCGGATCACAGGACT
>269221 NS=33 contig=separate
CTATGAAGGACTGACTTCTTAGTAAATAGACAAGGAGAACAATCAAGAAACTGTCAGGGAAATATCGGATCCTAGAATTACAGAAAAACAAGAATAGCTAGAATTCTATTTTAATGTTGAATATAAAACGTGGCTAGTTCNNNNNNNNNNTCTTCTCTATTGGAGTTCAGCTTAGTCACTCTGCCACTGAAAGCTGGTTATTGATGTCTGCAGCGACTGTTTTGACTTTGAGTCTCATTACTGTCTACCTATTGGCACAGAACTATCTCACACTATCAGGAGCCACATGCGACT
>269222 NS=77 contig=separate
CAGTGGCTAGTCTTTATTAGAGAGAGGTTTTCCATCACATTCAGAAAAGTTTATGCAGAACCTCAGTAGGCCAGTTGGAAAAGCACTAGCTTGTAATGGGCTTCATAGCTTGGACATCACTAAGTCTTTCCTTTGTGCAGNNNNNNNNNNATCTGTGAGAAGGAAAACTCTACTGTAATACATTTCTTAAAAACAAAAACAAAACAAAAACATTATTCCAGTCTAAATAGTAAGAGCATTTGGGTTGGTATGAGAAAAAAAACAAAAACAAAAACAAAAAAAAAACACTGGACT
>269223 NS=84 contig=separate
ATGTGTTCAGAGTCCAGAGGAGAACTTCAGGTTTGCTGTTCTCTACCCTGGCCCATTGAGACAGGGCCTCCCACTGAACCTGGAGCTATGGTAGTGGTCAGCAAGCCCTTGGGCTCCTCCTGTCTCTGCCCCTCACAGTGCNNNNNNNNNTGTGTTGATACTGAGCCACAAACTCAGTGTCTCATGCTTGCACAGTAACTGGTATTACTCACTGGGCCATCTCTCTTCCCTTGGGAACTTTATAAAAAATGAATGCCATATCACATTCCTCCTGACACAAAAGTCCATTGGACT
>269224 NS=63 contig=separate
TGGTGTGTGTGAGGAACAGGAGAAAGGCCAGGGATGCTGGAGGGAGTTAGAAAATGTAAGAGAGTTAGCAAATAAGGTCAGGAAAGATGGGTGGGGACCAAACCCTGGAGGACCCGACAGATATTAGGAGGGCATAAGGANNNNNNNNNNGATTTACATTTAATTGTCTTTTCTGGCTGCTTTGCTGAGACCAAATTGTGTTTGAGCACCAAAGACAGCATTCTCAGAAGCTATGTCAAGACTATAAGTTAAAAGTAGCAGTTGTCCATATGAATAAGCACCCATCATCTGACT
>269225 NS=58 contig=overlapped:66
TGATGGGCAAGAGACAGATATGAGACAAAAAGGGACCAGGGACAAAGTCTAACCTTCAAAGATGTACTCTGTGATGGACTTTTTCTAACCAGAATCTGCTTTGCCCCAATTCATCCAGCCATGAATTTATCAATGTGCTAGCTTGTTGACAAAGAAACTCCTTTCTAATACAATCATCACTGAACAATGCCTCCATTTGGGGACCAATTCATGAGACT
>269226 NS=109 contig=separate
TTATGCAGCAGAGTCCCACACCTTCCGAGGAGATATTTAGCTTCCCCTACAAATTGCTTTCCTCCATTGTCAGTCTGCTGGCCTGGCTGAGAGACAAATGATCTAAGACCTGTGGGTCCTATTGAAATTCTGGTGAGATANNNNNNNNNNGGATGGGGGAAAAAAGAATAGATGCCTGAGCCTGATGGAGGACACCAGAGGGAGAGATAATTCTCTCACCATTTGTTAAAGATGCTATCTGTTTTCCATTGTATTGTTTTGGCATCTTTATCAAAATCAGGTGTCCATAGGACT
>269227 NS=15 contig=overlapped:74
CTATGTCATATTTTACTTTGGAATGGAGTAGATCCACATGGATCTGTAGGACTTGCTGGCATGCCAGCCTGTACTCCTTAGTGAGTTTCAGGCAAATGAGAGAATTTGTCTCAAAAAAGCACATTGAACAGTACCCGAGGACTGTTTCTGGGTTTTCCACTCGCCTCCACATATTCATATTTGTTCAGATGCCCCCCCCCCACATGCGA
>269228 NS=61 contig=overlapped:73
ACATGGTAACCTGGGAATTCTGTGTATACCTGTGACCCCAGCTCTGAGGAGATCAGAGGCAGGAGGACCACTGAGACTTATTGCTTTCCAACCTAATTGAGAAAACAAACCCCAGGTTCAGAGAGAGACCCTGCTTCAAAGGAATAGGTGAAGAGAGATATTTAAAGACACCTAATGCCCTCTTCTGGTCTCTGCATCTATGCATCAGACT
>269229 NS=118 contig=overlapped:31
AAGTGTAAGGACCAGAACTCTGATTCAAAAATCTGAATGGGCACGGCAGCCACTCAGATTCCCAGCACTCAGAGGGCAGAGTAGGGGGTCCCCATGACTGCCAGGCTAGACTACTGAGACTAGCAGGAATTGGCCTCCTCCCAGCCCAGTAGGAGACTCTGCCTGCACAAGTAGTGCAAAGCAAACAGCAAAGGCTCCCGGCATCAGCTTCAGCCTTCCGTGCGCACATTCACACACGCACGTCCACACGACT
>269230 NS=14 contig=separate
ATATGCCACAATTTCTGAATCCATTCCTCAACTGAGGGGCATCTGGGTCGTTTCCAGATTCTGGCTATTACAGATGAAGCTGCTACAAACATGGTTGAGCAAATATCCTTATTGTGCACTTGAGCATCTTTTGGACATATNNNNNNNNNNTAGTTGTCTGAGAAAACAACAGATTGATTTCCAAAGTGGTTGTACAAGTTTACATTCCCACCAACAATGGAATAGAGTTCCTCTTTTTTCACATCCTCTCCAGTATGTATTGTCACTTGAGTTTTTGATCTTAGCCATTCGACT
>269231 NS=130 contig=overlapped:13
AAGTGTAGCTTGGGGATATATTTAAATATGAGAGCTTCAAAACCAGTTTTGTCTAGCCATATGTGAAGGACTGTGCACAAAGGAGCTATCTCTGGTGCTTTGGGCTCGGCAACTGCAACGTGTGGCCTTGCATTTCCAGCATAGGCTGAGAAGGGTCCTCGCTAGCCAGGTGCCGCAAGGGAGACTGACATGCTTGGTTTTGGCTTCCACTGGGACAGCTTTGGTCAGGATGTCTTCTGATATCTATCGCTTAGAGTAGCACCCATCAGACT
>269232 NS=94 contig=separate
TAATGCTAGTAAAGTTAGGTGTGCCCTGGTTACTCGCATGCCTCACTGGGTGCCTATGCCCATTGATGCCCCAACTTTCACTTTTAAGAGACGTATTAAGGATGATCCTGTCTTCATGTTCTCTTGAGGGTCTGTGATTGGTTCTCCTTGATTAGACCTGACTGAGTGAAAAGCATTGCTGAAGATACCTCATAGCCAGGTTCTTTCATGATTCTCCTTTGTATATACACCATGTACCCTTGACAAGGAGAAACAACTGACAAGAGATTATAGTGGGTATCAGAGCACCAGACT
>269233 NS=47 contig=separate
TCATGGCTTGGCAGGATTAATATAGTAACAATGGCCATCTTACCAAAAGCAATCTACAGATTCAATGCAATTCCCATCAAATTACCAACACAATTCTTTACAGACCTAGAAAGAAAAATTCTCAACTTTGTATGAAATAAANNNNNNNNNGGATCTTCTGTAGGCATTTCCATCCCTGATCTTAAGCTGTACTATAGAACAACAGTTACAAAAACTGCATGGTACTGGCATAGAAACAAAATGGTCAATTAATGGAAACAAACAGAGTACCTAGAAATAAACCCACACACGACT
>269234 NS=127 contig=separate
CAATGTATGTAAAGCAGTGTTCTCAGATTTCCTGTTATGAAGATACGGGCGATCTACGGAGACACAGACCTTGGTCAGTGCCTTCCACACTTCCTGGGCTCACAGTGTCATTCTCAGTAGAATTCCACCTGTAAAAAGCAGNNNNNNNNNNTATAATTGTCTCAAAGCACTCATACTAAAAATTAAAAAAAGTTTACCCTACACCCATGGGTTAACTAACTTGACCTTGTCAGGCAAGTATAACGCCATCTGGAAATCCATCCAAATTTAAATATCCATAAAGAAACATCAGACT
>269235 NS=44 contig=overlapped:27
ACATGTGTGCACTCATGCATCCATGCAGAGGGAGCCCAGTGCAAGCACATTTTAAGCCTCTGCCTACAGAGCTATCCTGACTCTCAGTGTACTTTAGTCTTTATTTTTAAATTAAAGTGTTCAGTGCAGCAACGTTTTTATTCTCATTAAAGCTGATGAAAACTTTACTGGGTAATCTGCTTTTCCCTGGAATCAAGACCCGAATTTATTACTGTTTATATTCAGATCCAAGGCTTCCTTAGAACCAACTCATTTGACT
>269236 NS=38 contig=overlapped:111
CTATGCACAACCTTTCTATTCCTGGGCTTCGTTACCTATAAAATGAGGTTCTTGTTGCCTTGGAAACACTTTCAAGTCCATCATTCTATAATTGTATCCATAGGTGACTGGATACTGTGTTTCTCGAGAGCAGACATGAGTGACCACAGCCTAGATGGGATCCCCATGAGACT
>269237 NS=12 contig=separate
ACATGTTTAAATTTTGTGGGTGCTAGGCTTGTTTTTCCAGTGAGCTACATTCCCATTGCAAATGCTGTAAGATGCTCCTGTCTGTTAAACTTGTCATTTTGTGTAGGGTTTAGCTGTTTAATTGCATGTTAAATCTAGTCNNNNNNNNNNTTTCTTATAAAACATCGTAATCTTGCAACCAGTACATTCTCCATAGTGTACCTAATGCCTCCTTTTGCTTAGAGAATAAAAAACTCCGCTCTACCCTCTCTAAACTCAAAAGCTGTACTAGCTATACTGAATCACATAAGACT
>269238 NS=102 contig=separate
CCATGCCCAGCTTCTGTGGTGCTTGAGATGTGTCTTAGGGTCTCTTACTGGGGTAAAACACCAGTACCAAAAGCAACTTGAGGAAAGATTTTGTTTTGCTTACACTTCTATATCACAGTTTCTCATCAGAAGTGGTCTGGNNNNNNNNNNAATTCAAACAGGGCCAGAACCTGGAGGCCAGAGCTAATGCAAAAGCCCTGGAGAAAGGAGTGCTGCTTACTGCTTGGCTCCTTATAGCTTGCTAAGCCTGCATTCTTATAAAACCACCATTCCTAGGGGTGGCACCATCAGACT
>269239 NS=125 contig=separate
AGGTGTGGCTCTGAGGCCAACCTTGTGGAGGGACTCAAGGTATGGGGTCTTCCCACTGACACTCTGCAAGGAGACAGTATCACTGACACTGAAATTCTGGTGTCTACAACCGAGAGAGCACAAGTGGACTATTTCTAAGCNNNNNNNNNNAAGCCACCAGCTTGCAATGTTTTGCCCTGGCGTCTGCAGAACATGAACTCCCCGAGTCACGGCCAGGAACCTCTGCTTGGTATCCCTGGCTCAGACTGATTGCCTAGACAAAGATGTTGCCAGGAGCTTCAGGTTCATGTGACT
>269240 NS=128 contig=separate
GGGTGGTTGAAGCAACCCATGTTGGAAAGAACAATTCTACAGAAGCGCTCGCCATGACAGTTAGGTGGGATCCAAAGTGTGTGTGAAAGCACAGCGAGGGCAGGTCAGGCTCAACCGGGAAGGACTGTGACAGTCACAGCNNNNNNNNNNCAAATCCTCTTGGGGAGGATAGCCCTTTAACAAAATATATGTCAATCCTGTTTTCAGAATGACTTCAAAGTTGTCGTTTTTCCTTTCGTGTTCCTCTTTCTCCTTCTGACACCTTCCGTGGTGGTCATCCTCAGGCATAGGACT
>269241 NS=35 contig=overlapped:98
TTGTGTTTCAATCTAACCTGCATCCTGTGATCCGGGGTTGTCTGCACCGGGTTAAACTATCTCTGACAGAGATAAAAACCTGTGCCAGAAGATGACAAGTCCCTGAAGACCCAGAGTTCCCTTTCCCACTGTCCCTCGGGCCACAGACCCTCTCTCCAAACTGCCCAACTTATCTTCCACCAGACT
>269242 NS=15 contig=separate
TGATGTCATGCAACAGTTGAAAGCCAGTGAGCTTTTCAGGAGCCAGTTATTGAAAGGGCCAAGTGGACCACAAGCTTGTGAGAAAGGCTGAGCAGCCCTCCATGCCTCATTCTGCGCAGGTGAAATCACACAACCAGAGANNNNNNNNNNTTTCAGTTCCTGTGTCCAAGACCCTTTGTTCAGGAAAAGTGTCACATATCTCTTTCAAGGGGTCATTAATAAAGCCACTTGTCCTGGACATGTAACTTTCACATTATCACAGATTCCATTATTATTTGATCAATGCACAAGACT
>269243 NS=96 contig=overlapped:6
GGATGCTCATTCGCGTTCTTTAGAGCGGAGCCCGTTCTGCAGACAGAATTCTAGTTGCTTCGCACGCTCACCCTTGCCCCCTTGCAGCTCACCCAATGATATTTGTGTGTTCCCAAGGGTGAATTCATCCACCGCCAATTCTTTCCTCACTAGCATTCACACACACACACACACAGAGAGAGAGAGAGAGAGAGAGAGAGAGAATGAATGAATATGGAGATTATATCATTGAATGTGGATACAGAAATGTTTTCTCCAATCCCATAGCCCACATGACT
>269244 NS=43 contig=overlapped:30
AGGTGTCATCCACCCAAAGAGCATCAGACCCGTCTAATACCTTTTTCTCAGAGGCGGGACCTGGGGCATCAACCCGCATGCAATCAGACATGGTCTTCTCTGGGTCGAAAGCAGCTGACCCTGAGTGCATTGCTTAGCCTCGCATCCTGAGCATAACATTTTAGCTTTTTATGGTAGCCAACCATGCTTGGGGATACTGTCCTGCTTCACTGGCTGTAAAGGCCTGAATGATCATGGCTGCATCACACTGGACT
>269245 NS=73 contig=separate
GAGTGCTTCTGTGACATCCATGGCTACTGACAGCTGTCGCTCTCAATTCTAGCTTCATTCAAGACCTTGCTCCTGAACTCTAGCTCGAAGCTTCCAACAGTGACAAAGACAGATCTTCTAGGTGGCCCAGGAACCTTCAGNNNNNNNNNNAGAGACCTCTCACATGCTACTCCTCATGCTTCAAGGACCCAGGTATAAAACTGACAACTGTCCTCCTTCCAGCATCTGCCAGCACCCAAGGTGGTAGAGCTTGCTTGCTTGGCTTTCATCCAGGGCTCCTTGTGTCACCAGACT
>269246 NS=82 contig=separate
TGATGACTGAGAAATGGAAACACAGGCGATAGATAACACTGACAAAAAGTCACTTGAGGACAGAGATAGGATTTGAGTTCGGGCTTTCATCTGCAAAGGATTTGAGTGCTTTTGTATCTTTTGCCATGTCTGACAAGGCTNNNNNNNNNNCAGCTGTGTGAGAAGAGAGGGGAGAGGGCTAGGGCAAGGAGAGGAGGAAACACAATCTCAAGTCATACCATGAGTGCTTTGGAGTCTGGTGTGGTGGGGTGCAAGGAGAGAGTGCACGGGACGATGCCTCCACTGCATCCGACT
>269247 NS=28 contig=overlapped:52
ACGTGGCTTCTTTCGTTGTTGCCTCTTCCAACCAGTGACTTTGACATTGACATCAGTGCCTCAAAGTTCCCGGGCTGCCATGGCTGATTCACTGCCTCTGCTGGGTGTTCAGTGACTTCTGGCGTTGCTCAGAAGGCATGCAGGTCAGATGTTGTACTTATCAGTGGCAAAGAAAACAGATGCAGCTCCAGCACCCCGGAGCCATGTCCAGTATAAGAAGAGGCATCCGACT
>269248 NS=119 contig=overlapped:79
GAATGTTCATTCCTCAAACCTCAGCCTAGATATGGCCCTGGAGCTCATTGACCAGCCTGCCTTGCCAAACCAGTGAGCTCCAGGATCAACAGAGGGGCCTCACCTCAAAGAAAATAAGGTAAAGAACAATCCAGGACATGTGACATCCGTATCTCACTGATACACCCATGCTCACACACCTGCACCTGCCTACACACATCCGACT
>269249 NS=88 contig=overlapped:92
GTGTGCAGTTCCCACAGAGGCCAGAAGGTGGCGTCGGGTCCCCTGGAGCTGGAGTCACATGTGGTTGCTAGCTGCCATGTGGGTTCTGGGAATCGAACCTGGGTCCTCTGCAGAGCAGCCCGTGCTCTAGTTGCTGAACCCTGGTCCCTCCAGCTCCCTGTCTGCACCAGGCTCTGGCTTAAACACTTGACT
>269250 NS=41 contig=separate
AGGTGGATTTTGTATTTTGACAGTCTAGTGATCTCTTTCATAAAAGCACCAATTCAGTGTCTCAGATTTTGTTCACCATGTCATCAGCTAATGGGGTTTCAGAAACTAACATTTTCTGAGTCCTTGCTCTTTACCGGGTGNNNNNNNNNNCATCTTTTATCCATGAGGCACTATTGTTCCAGGCAGGGAGGGGGTGGTGGCGAACCAAAGCATGGGTGAAGAAACTGAGACTCCAAACAATTGGGTGTCAAATAAGAGGCCACCTAGACACACCACGCAGTCTACACCCGAC
>269251 NS=9 contig=separate
CAGTGTATGGACCTGTGTGGTAAGTATGGTCGTGGGTAGTCAGGGCTCTGTCCTCTCACCAAGAGAAGTCCTGGAGAGAGGTATCCTGTTGCTGGGTTTCTTGCTCTGAATTTAGTGGGCTGCTGCTGTTGCTTTTACACNNNNNNNNNNTCAGTTTAGCTAGGGAGACGGGTTGTGACATTGAGCAGTGTCTGGGGGCTGATACCATGCATGCCAGGCTTCTGTAGGTCTGAGGTTGGAGCCCTGTGCCTCAGTACCCAAGTGGTAATCCGCGGCAGGTGAGAGCACATGACT
>269252 NS=9 contig=separate
CTGTGCATTTAACAAAATAATAATGGAATCTGTGATAACATGAAAGTCACATGTCAAGAAAACTTGGCTTTTAATGACCACTTAAGAAATAAGTGATGCTAAACTTAGCGTTTGGATACAGAAACTGCCATCTCTGGGCTNNNNNNNNNNGCATGTAGGGCTGCTCAGACTTTCTCTTAAACAGGCTGTCCACATGGTCCTTTTAATAACTGGCTGCTGAAACTCTTATTGGCTTTCACCTGTTTCATGACATCATTCTGCCTCTCATCCAATCACTACCTGAGAGAATCTTGAAGTTTTCATGGGACT
>269253 NS=112 contig=overlapped:18
CTGTGAATGATTACTTCTGTCTGGGAAACAGGGAAGGCTTCACAGAGCTGATATTTAAATCAGTCCTTTGGATAAACCTTCTAGAGGAGATGTTGGTTAGGAAGGGCATGAAAGAAAAGCCAGGGAGCTGTGGGGGAAACAGTGTTATAACTTAGCAAGGCTGTAATCAACAACGGCCTCTTTCTTGTGTATGTGTATGTGAGGTGGGGTGTAGGGAATCATGGGTAGAAATCCACTAATTATATAGTAAAATCTTGCATTAGACT
>269254 NS=87 contig=separate
CAGTGTTGCTCCAAATGTCGAAGACTGACATCAGCTCTCCCTGAGGCAGAGCTGAATACGCAGATGAAGTCAAGTCTTTGTTAAGTCTTTGTAAAGCCTTAGAAAAGCATGTCCAGTACTCCGAGTGTATCCGTTTCAGGNNNNNNNNNNTTGAGTGGGAAAAGAACTTTCAAAGCAGGCACATTTTAAATCAGAACAAATCTCAAGGAAAACTGTTGCATAATGGTTTTGACAGGATCCTCCGATTTCCTAGTGTGAGAACTACAGTAAACATATCATTTAAGGCACACGACT
>269255 NS=11 contig=overlapped:132
CTGTGGAACTACTGGCAGGTGATAATCATTGTTTGGGAGGATGTAGACTGGTAAGGCTACTGGCAGGTGATAAATGCTTGTAGGATAATCATTCTTTGGGGGGATGTAGGCTGGTAAGATGTTCATGCTTCAGTGGAAGGCTGCATACGACT
>269256 NS=101 contig=overlapped:27
TGATGGATTTTTTTTCTTTCTGTTCAACAGGTAACACAGCCTAACATCTAGGTTTTCATTTTCCAGACCCATGCAACATTAACACTTAAAAGTGAAATTCTGCTCTGTTGCTTAATCGGCCCTTGTTTGAACCGTCTTTATCCCATGTGCTTAAGCTCAATTTAGCATCCGCTCCTTTTTCATCTTTCATCAGTCCACCTCAGAGTAGGAGGAAGGGCAGCAAATGTGTGTAGATCTGTTTACTGGAGCACTGGACT
>269257 NS=59 contig=separate
CTGTGGAGGGTGTAAACTCTACATTATCTGGGTTTTGCAGAAGCGAGCAGTGTGCCAATGTTTCTTCAGTGTTATCCTTACATGGCCAACTTTTTTCATGATACAAAAAATGCAAATAAACCAGAAGCTAAGAAGGATCCNNNNNNNNNNGCCATCTTGGTTGGAGCTGCTGGCTATCTTGAAAAGTCTTGAACTATGTGTTCTTGCTTGCTCCTGGTAGCCAGTCTCATTATTTTTTAATGTGAGTTTAGTTTATGAACATGTCTTTGTTCCTTGTGAGGTTCCCACATGACT
>269258 NS=123 contig=separate
GCATGTAATCTGAAAGTGCTGGTAGAAGTGAAGCTCTCCCAGGCAGCCCACCAGGAAGCTTCCTACAAAGAAAACTAAAGGGCCAATCAGCCCTTCCAATCAGTTAGTGGAAGCTCTGGCCCACACTTATTTCCACAGACANNNNNNNNNAGAATTCCCACCAGGATCACACACTCTAGATAAGCACGGGCTGAGGCTCCAGCCAGGCAGCCACTTGCCAGTGTTTCAAACAGGATGCCCATCACTGACCTGAGCTTTCCAGACACCCTGGCGGATGTGGCCCAACATATGACT
>269259 NS=70 contig=overlapped:16
GGGTGTTCCCACCCTTTGCCATCATGATTAATACTGCTGAATTAATTATGTGCTAATTTACATGTAATTTGACGGTTCCAGTATTGTTCAATGATCTGAGTCCAAAGTCCTCTGAGAGTCTGGCAAACCTAGTTGAGAGGATGTAAAACATTATGTACAGACACACACACAAACACACACATTCACAAACACACATACATACACACACACACACACACACTACACTACACATACACACACACACACCTCACACTCACACACGACT
>269260 NS=68 contig=separate
CCGTGACCATGGCCCCGGGATCTCACCGGAACACAGGAGATATTACCCTGTAGAGGTGATGACAGGTCATGAGGGCTGACAACGGGAAAGAAAGAAGTGCACACGTGCACAGGTTATCACGTGCCTGCCATTTCCTAGCANNNNNNNNNNATAGAGCCACGGGAAAGTCACAGGGACTGGCAGCAGGGAAGAAAGGTGTCTGCTATCCCCGAGTGGAACTGTAGCCACTGGAGGTTATATTTCTCTTTTTATAGCATGAGTAGGGGTGTGAGGGGTGGGCAGTGCACACACATGCGAC
>269261 NS=33 contig=separate
TAGTGGACACATAAACAACTCCATCTGTCCGGCACCACCCACAAAGCACAAAGTGATAAGTTCCATATTACTAAAAGTAGAAAGGACACCACTCCATGAACTTATCAAAATAAATGGGGACTGTAGACACACACGGAGATNNNNNNNNNNGAAAAGGCACTTGCTGGGAGGAATAATGGTCTGATTTCAATCTCCAAAACACATGTGGTAGAAAAAAAAAGATTGAATTCTGCAAAATATCTTCTGACCACCACCATCACACACACACACACACACACTCAAATACATGTGACT
>269262 NS=94 contig=separate
ATATGACATTTTTGAAAATAGTTATTGTTTATAAATGCAGAAGAATTGAGTGTTGCCTAAGTTGAATATTGAGGGAGGTATGTAAGAGAGATGGATATGATGGATATCATTTTTTTATATCATTTTAAAGGGAAGGATGAGGNNNNNNNNNNATCATTGTGTCTAAGAGCATGTGGTACAGTGTGTTGAAACTGGTAGACATATGTGATAAGCTGTTCAGAACTACACATCCCTACAGACACATATGTAAACGCGCAGACACAAACACAGACACATAGACACAAATACATGTGACT
>269263 NS=19 contig=separate
CAGTGTAGAGTGCGGAGGACAACCTGGGGGAATCGCTTCTCTCCCTTCTTACCTGAATTCCAGGGACTGAACTCAGGTTATCAGGCTTACGTGACAAGCCTTCTCCTAATGAGCCATCTTACATCACCTGCTCCCAGACTNNNNNNNNNNCGAGCCCCCCCCCCCTTCATTTGCTGGATCCTGTGCATTCTAAGCTAAGCACAGAGTGTTGCTAAGTCCTCCTGGTGATGGTAACAGAATCTTGTTTAGACTTCAGCGAGTGTGCTAGCAGCCTGATTCTCAGCCACCCGACT
>269264 NS=78 contig=overlapped:36
GTGTGCAAGGGCAGGGAGTGCTTGGGAGTTTACTATGTGTGCGCGTTACACAAGCTCCTGACCTGTCCAGTGTCCTTTAACTCTTCCGGTGATGTTGTTCTCATTTTACAAAGAGGAAAACTAGGAAGACACTGGAAAGACAGCAAACTTGCTTCTATGGAGAAAGCAAATGGAAGTCCAACTTATCAGGGCCCAGAGCTGGCACATACCATCTTGCTCATGAGGCAGGATCTCTCCTTCATGTGACT
>269265 NS=37 contig=separate
CTGTGTACATCTCAGCATCTATTTTACAACCCCTTTACCAGAGCTCAGGGGCCATTGTGACAGAGGAAGCATAACAATTTTAACAGTCAGAGACGGTGGATGACTGCAAGAAGAATGCTTCTCTGGACACAGGAGGACAGNNNNNNNNNNTAGACTAAGCATTCACCTTGTTTGTAGCTCTCTGCCACTGGGGAAAGATACGGTCACCTCTCAGGAGTCTGCTTTCTCAGTCTTACCTGCTGTCCTTTTATTACCATGTGGCATCCTCTGCATTTTCAAATTGTCCATTGGACT
>269266 NS=77 contig=separate
AAATGGCTTAACCTGTGTGATATCAAGTTACAAAAGCATAAGAGTATAAATTCAGGGTTTCCATTCCACTGCTTCCTTTCATACTGAAGACATTTACTCACCTTGTTCTTCCTCATAGAAAAACTGCTCGAGGTGACCTTNNNNNNNNNNCTATAGTGCCAAACTTATTTTCTCATCCCGAATTACTTAGTAAAAACATTCTGTCAAGATTGTCCTTTTGAACTAAAATAAAGTGTTTTTGAAAAGAATATTTCTTAATGCCTTATGCTATTTTTATTATTTTCTCATTAGACT
>269267 NS=93 contig=separate
ATGTGAGCTATGCATTGTTTTTTCTCCCGCGTGTATTTCTCATCTTTGTTTTCAGCAGATAATCCTGCTCTAGAATGCAATTTGTAGGACATTCTATATTTTCATAATAATTCATTTGCTTGGAAGAAAAAAAACAAGATNNNNNNNNNNCAATTCCTACTTTGCAAATGTGGAGACTGAGGCTGAGGGAGGTTGACTGGACTTGTGCATGTTCCCTTGGGATACAGTAGAGTGCATTTATCTGTTGCTTTTTTAGCTCATTGCAAAACCTGCATCTTAATTACCCATCAGACT
>269268 NS=8 contig=separate
ACATGAGAGTTGAACAATTTTTACAGTGTGAGCTATACTGGGATTCATGCCTTTTTTTCAGTGAAAAAAAAATCTGCTTGAAGTTTTTGTTTGATTCTTTTCTGACACAAGCACAATACTTTAAAATCATTTTACTCCAANNNNNNNNNNTAACCCTGTCAGCAGCTCATCTGACAAACCCAGCTAGTAAGTCTTTATGCAAACCTTAACACACAGGACCACCTTAGTATATGCTGGGTGCTATAGATACTGCAAGATCCTGATGAAGAAGCATGTGTGAGAGTGCATGCGACT
>269269 NS=90 contig=overlapped:35
AAGTGTGAAGACCTGAGCCTGGTTTTCGTCGTCTACAGAGAAGTTTCATGGGATGGCACACTTGTAACTCCGATGCAGCTTGGGGGAGAGACAGGAATGTCTGAGGGTCTCGCTCGCCAGCCAGCCCTCCCTGAACAGTCAGCTTGAGGTTCATTTTGTGAGTGTGTGTGTCTATGTAAGCAATATATAGAGATACCCAGTCTCAGCCTCCGCCCCTGTATGTGCATGCTTGGATAAGTTCATCTGACT
>269270 NS=107 contig=separate
TCATGACAGAATTGTGTGGCATGCACTCTGAGCTACACACAGCTTTCTTCACTATCAACACCATCTGGGCTTTGTCTCCCATCTTCTAGGGAGCAGAAGATGGAATTAGCGGAGAGAATCAATGTAGGGAATTCAAAGCANNNNNNNNNNGTAATTGAACAGTTTCTTTTCCTATTATAGACACAATCATTAAGTTGACTGGTGGACATTTTGAAACTTTTCAACAGAACACCTACAAACAATGACACTTCGATATCAATGAAGCATGCCCTTCTCTTGGAGAAGCATCTGACT
>269271 NS=60 contig=separate
CTGTGCAAGCGAATTGCTTTGTGAACAGCGTTCCCCTGCTGGAAGGGCTTTTAAAATGTCGTCCTCGGCCGTCCAGATAATCTGAGATCATGAGCAGTAAGGGCAAGCTGTGGAACACCAGCAGAAGCCTGGCATCAAGCTNNNNNNNNNNATGAAATGTTTAGGGCTGAAGGTTTAGTTTGGGTTGGTTTTTTTTTTTTTCAATTACATTTATTTGTGTGTGTGTGTGCGCGCGCATGTGACT
>269272 NS=48 contig=separate
ATGTGGTCCCTAAAGACCCTGCTCAAGCTGGGGAGGTGGCTCAGTGGGTAAAGTGTTTACTGCATAAGTCTGATGATCTGAGTCTAGGTTCCTAGGACCCAGATAGAAATCTGGGGGTGCAGAGCATGTATCTACAATCCNNNNNNNNNNGTGCATAGACAGCGCAGCCTGGTCTATGCAGCGGTGAACATGAGAGGCCATGCTTCAAATAAAGTGAACAAGAGAGACCATGCCTCAAATAAAGCTGAAGTTAAGGGCTAGTGCCCAGAATTGTCCTGTGATTTCCACACGACT
>269273 NS=123 contig=overlapped:24
GGGTGACCTGAGTTCGAATTCCCAGCTCTCATGTTCCAGGCTGGGCATGACTCTACATTCCTGTAACCTTAGAATTGGTGGGGAGAGAGACAGCTGATTCCTGAGAGCTTGCTGGCCTTAGGAATTGACTTAGGTGAAACAAGTTTAAGCTTCAGTGAGAGATCCCATCTCAGGACAATAAGGTGTACAGGCAGAGAGGAAGACACAGCATTCCGTCCTGAGCATGCCATTCACGGGTGCATACAGCTGCACACTCGACT
>269274 NS=120 contig=overlapped:33
CAGTGTGCATATGACGGGGTGCTAGGGACATTCCAGGTGTTCATGGCTAGAGGGATGTACCAAGTGAAATGTGCAGATACCTGTCACCACACAAAGACTCCAAAGCCACACAGACCCGAGCTACATTGTTACAGCCATGTTCAGTGGAGAAACAATTGAGCTCTCTCTTTCTTTATCTTACTGTTTCTCTCTCACACACACATACCCTCACTCACAGAGACACACACAGATACACACACACACATACGACT
>269275 NS=70 contig=separate
CTGTGGCAAACGATAAACTTTAATGGCCCAGGGAAGCCTGGGGCTCTCTGTCCTTCCCGCCTCCTGGCCCAGGCAGCAGGCTTCCCTCCTCCACTCTGCCTGCTGGGCCAGAGGGAGGCATGGTATACATGCCCTTCTCANNNNNNNNNNACTTTGGTGGAAGGCCCTGACAGTACAGGCCACTGGGGACTTAACAAACACTGGTCCCCAGCTCAGCTCTAGGTACAAAAATCAAGGAACCATCATCTGTATATATGTATGCCTGTGGATTTGTTCCCATGTGTGCATAAGACT
>269276 NS=77 contig=overlapped:22
AGGTGCTAAGGAGTTATTAAGGCAGAGTGACCAGCTGCTTTGTTTGGAGAGTGCTGTGTGTTGCTCAATACAGACGTGGGGGACCCTTATTTTTATACTGTGCTCTCTTGTATATGATCCAAAAATTTATCCAAGGAGAATACAAGGACTGGAAAGCTTTCGTGAAGCCATGGGGAGACCACAGTTACAGGAGAACAGTTTTGACATCCTCTGGGAGTATGTTAGAAACAAAATCTTTCTAGGTGTGGTTGTTCACACGACT
>269277 NS=103 contig=separate
ATATGTAAAGAGCTAAGTGTAGGAGTTGGAGCCACAGTTCAGAGGATTAAAGAGCCTGCCATGTAAGCATGTACACCCGGAGTTCAGACGCCCAGGGCCCACATAAGCCAAGGGCACCTGTAACCCAGCACCAGGTCGGGGTGCNNNNNNAGACAGGTAGATCTTTAGCTCGCTGACCAGCCAAGTCTAGACAGTAGTGAGCTCCAGGTTCAGTGAGGCATTTGCTGTCAAAAACAGCGTGGAGAGTGACTGAGGAAGAAACTAGATGTTGATCTTCGGCCTCTCCATATGACT
>269278 NS=78 contig=separate
GAATGAAAACATAAATGAATCAACTGAGTGTAGGACATCTAGTGAAAAGAGGTCCCTCTTTTTAGGGGAGAATTTCAATAAAACATAAATAAAAATCTAATTTTTCCAAAAAGGCAAAAAAGATAATCTTACACTACAGANNNNNNNNNNGACTGCTTCCGTGTAGAATCAGGTTGTGAATAGTTTAACTTTGAAAGAAAATCTGCTGCTGTTACTCAACTCAGAAACTCTGACTTTGCAATGAGATCTGACAGAGTCAGGGACAGCTTGCATTAGGCATGGCCGCATTCGACT
>269279 NS=63 contig=overlapped:10
TTGTGTTCATCTGCACCGTGGACAGCTACCCCAAGGCTCAACTGTCTCTATTCCGTGGGGAGCACCTCCTGGCCACCAGCTTGAAACCCCAGCGTCCATCCCATGGCAGAGTCCAGGCCAAGGCCACAGCCAACTCCCTGCAGCTAGAGGTCCGAGAACTAGGCCTTGAGGACTCTGGAAACTACCACTGTGAAGCTACAAATGCTCTCGGATCAGCCAACAGTTCGCTTTTCTTCCAGGTCAGAGGTAAGGGTTAGCCCTCTCACACCAGACT
>269280 NS=102 contig=overlapped:86
TCGTGTGACCCTGTTTGCATCCTTGAGGTCTCTTTTGGAATCGAATCGCCTTCTCCGTAGTCAGCTCACAGGGCAGAGGAGGTGGGGCATACACTGTACATGTGGCTAAGCGTTGGCAAAGCCTGGGGGAGGGTCTTCTCTGGTTCAGCAGGTTGTCAGCTTTGTTTGACATAGCCTGCCAGAGCCGGGCATGGGACT
>269281 NS=97 contig=separate
TGGTGTGTCCGCGTGGTCCTCTCCCCGGAGTCGAGGTGGGACTGTGCCTGATCAAATGGGCACGGTTACTGTAAGGCTGTTTCAGAGGACTGGCAGTCCAGACTTTGACGGCAGCTTCAAGAGACTCCGAAATGGAGGGGNNNNNNNNNNGCACCTGGACCCCTGAGCCCTATTTCGTTTTAAGCCTGTGCCCTTTGGATCGTTTATTACAAAGTACCTGGGAGCTAGTCAGCACTCGTGGGAGGGTTAAGACAAAATGGTGTGCTGTGGTACCACCAGAGCAGCCACTCGACT
>269282 NS=62 contig=separate
GAGTGAGTCACAAGTTATCCATTGTAGAGAAAATATCATGTGAGTCACAAGCCATCCAGTGAGGCCTTACAGAAACTGATACAGTTCAAAGAAATGCTTTGGTTATTAGATTACTAAAACAGTGCATCCCAGAAATTAACNNNNNNNNNNATGCTACAAGAAGAAAATTCCTGAAGAGCCACACCATACCTTTTCTCCCAAAATTCGTTTCTTCAGGAAAAACATTTATACCTTAAAAAGACAATGATGCATCAATCTTCAACAAGACCATAACTTCACGGGGTCCACTTGACT
>269283 NS=85 contig=separate
GCATGGGAAATATTTCCGTCTTCTATTGTGTTGCTCAATTTCTTTTATATCTGCCTAAGTTTTTCTTTGAAACTAGGAAAGGATAAAAGAGATGGAAGAACGAGGGCACAGAGTCTGGATTTTCAGCATAGGGTTTGATTNNNNNNNNNNTCTGTGACCCCAAGAGTTGCAGTGAACCTGCTTGACCTGAAAGGCTGAAGCTCAGAGGGAACTTTTTCTTTGCTCTTTAATCCACTGCACTCCCTCCACCTCCACAGCATCTGCACCTGCATCTGCTCTGTTCTTCATCAGACT
>269284 NS=1 contig=separate
GTATGTGGACCTATCTGCATTGCCCCCGTGGCACGCCTGGGTTGGCTACCCAGAGGCTATTTAAGCTGTGGGCTGGCTTTCCCCGGGGTCCGAGGATTGTTCAATGTTCCTGAATAAACTGCATTGAAAAAAAAATTGAATTTCCAAAAANNNNNNNNNNGAAAATGAAGGCACAATTTACCCAAACTTAGGACACAATGAAAGCCATGCTAAAAAGTGTAGCCCAAGCTGTCCTGGAACTCGAGATCCACCTGCCTTTGCCTCCTTCAGCAAATCCTACCGGCTTGGATGACACCTGACN
>269285 NS=72 contig=overlapped:9
ACATGCTACTGAGACTCGGGACACCATCACTCAGTGGACAAGAAAGTCAGCACTGAGATCAGCAAGGCATGAGGGAGCCAGGGAAGGCCTCTGCAGATACAAAGCACACCCCAGAACCCAGCAGGCGCGGTGGAAAGTTAGAGGAAACTGCTCCAGAAGAAAAGGTGGGCAGTGCCATGAAGTCAGACAGGGCTCCCGCTCTCCTGCGCCAGCTCTAGGGCAGGCTCGCTTGTCCCCTCCTTTCCTTCTCTGTGGTCAGGCCACACCACGTGACT
>269286 NS=39 contig=separate
CCATGCCCGCCCATTCCTTCAGATGATTCATGGCTGCAGCAATCCATGTTGATAATCCTGTGGCTAGTCCTGCGTCCACTCCGGTAGAATTTACTGTGACAATGGCCACAAGTAAGAGCTGGAGAGGACAGGGTCTCCACNNNNNNNNNNAGAGCAACAGAACAAGAAAATTTGAACATAGGGAACTTCCCAGAGACTCATACTCCAACCAAGGACTATTCATGGAGATAACCTAGAACCCCTGCACAGATGTAGCTCAGGGCAGTTCAGAGTCCAATTGGGTTACATAGGACT
>269287 NS=80 contig=overlapped:16
ACATGTCCCCAACTCAGCCAGCCCTTTCTGGGTACTGGGGATTTGAACTTGGTTCCCATGCTATTACTTTTCCTCTTTACCTGATGCTGATCAGCAGTATCGTTTGCTTGCTTATGCTCTGCCACTTAACCTTCAGGAGCTCATTCCAAGTTGGTCTTGGGTCCTGCTTTATTAGTTTGAGATTCCTTTTTCTAGAAAATGTAAGGTAGTGGACTCAGTTTTGCAGGCTTTAGCTTGTGTGTCAACTTCTCAACTCTGCCACTAGACT
>269288 NS=102 contig=overlapped:13
TCATGCTCATTTGAGAAGTAATTTTAAACAGAATGACATCTGGCAAGAAGTGAGGGGAATAAGGCAAATATGTCAGGGCTGCTCAGAACCAGACCTTTCTTTCCCACACAAAACCACATACAGCTCGACGGAAACCTATGATTAGTGATGGGAAAGTAGAACGACTGTTCACGGTGTCCAGAGAAAAATGAATCAACATGCAAAAACAGGCATAAGTTTAGAAAATTCTCCCAGCATTCTTTGTGTGTGTGTGGGGTGTGTGCATGTGACT
>269289 NS=54 contig=separate
CCATGAATATATGGGTAGCACTAAAAGGGTACAGTGATCCATGCTATAAATTAAAGGAAGGAAGAAGGGAAGGAAAACTGAAGAAAGGAGGTAGAGAGGGAGGGAGGGAACAGAAAAAGAAGAAAGGAAGGAGGAAGAATNNNNNNNNNNCATGGAACCAGGAAATGACACTCAGCTCTCAGAATTCCTTCTTCTGGGATTTTCAGAGAATCAGCCTCAAATTCAGCCTCTCATATTTGGACTGTTCCTGTCCATGTACCTAGTGACTGTCTTTGGCAACCTATTCATCAGACT
>269290 NS=123 contig=separate
GTGTGTGGCTAGCACTGTGGCCTGATTCTAAAGGGAGCTATTTAGCATCTTTCAGGACAATACAATCTACAAACTGGGGCTCAGGGTGTTGAAAGATGATGCTTTGATGACCAGCCAAGAAAATAAATCGCTGGTACCACCAGATTCNNNTTATTCTCACGCTTGGGCTTTGAGGGAGATGTTGGTCCAGGAGCTGATGGCACCACTGGTTGGTGGTAAAGTCGGGCTTTTTTCTACAAGGGCTGCTTCTGCACTCTGGAAGGCTTGCCTGCCCTGGGTCTTCCTCACAGGACT
>269291 NS=75 contig=separate
CAGTGCCCCCACCTTTGCTTGTGGATCAGGATGTAGCTCTCCAGCACCATGCCTGCCTGCCTGCTGCCTTGCTCGCTGCCAGGAGGATAACAGACTAAGCCTCTGAAACTATAGGCAGGCCCCCAATTAAATGCTTTCTTNNNNNNNNNNGTTGCCTTGGTCTTGGTGTCTCTTTATAGCAGGAGAACACTGACTAGGACAGGTAGACGGTGAGCTAGCAAGCCCCGGGGATCCACCCGTCTCTACCTACCCTGTGCAAGGACTGCAGTCACCCTCCTGGTTTTTCACATGACT
>269292 NS=123 contig=separate
TTATGAAAATGAAGTTGTGTCCCTGAACCAAACTCAATGCCAAAAGTGTCTAGGGGAAAGGGTAACGAAAGTGGAGTCTCAGGATGAGAGGCAGGTGGGAGGCTGGAGGAAAAGAAACAGGCTTTCTGAATATCTAGAAANNNNNNNNNNGGATGCTCATTCTTTTCCAGAGTGGGCAGATGTAGCCTTCCTAATAGTGACTTCAGTCTATCATTCCAAGGAGTTTGAACTTTGCTACTCTCCCTAAAACCCAAGTGTGTCCATATTTAAAATCAGTCCTCCTTTCATGGGACT
>269293 NS=113 contig=overlapped:19
AAATGGATAGTCTCTTCTGAAGGACAAGCATCTAACAACCCCAGACCTCCTACTCTGGTGACTCCTTTTCCTCTTGCTCAGTTCAGGCTAACAATTGTTGGCCCTGTCACTGGGGAAGCTTGCTTTCTGCATGACAGCTGCACATCCTTGGCTCCCCCGCTGCTCTTCTTGCTCTTTTGATCTAAAAGCCTTACTCCTGCTAGGTAGCAATAAACATCCCCCTTGCCACTGCTTGCTGGCCACCCAGGCTCTTCTGCATGCGACT
>269294 NS=91 contig=overlapped:104
AAATGTTTCTCTTCATTAGAAGCACGTAAGAGTGGTAACCCTTCCCTTTGTTTAAACAACAGAGCTGGGAAGCTGGCTCAGCAGGTAAAGGGGCTTGCAGCCAAGCCTGACAACTGGAGTTCAAGCCCCAGGACCCACACTGCAGAAGGACAGAAAGGACTCTCTGGCCTCCACACGACT
>269295 NS=53 contig=overlapped:124
CTGTGCCCTCTGGTGACCTGGCTTGCTTCTCTGCCTGGCAGCTGCCATTTCTTCTGGCTGCCCTGCACGTCTCCATCCCTCACACGATAGCAGTGTCGGGTGGGTTTTGGGTGACTGGATTAAACGGGCTGCACATAGCTGCAGCCGGCTGCATACGACT
>269296 NS=30 contig=overlapped:7
CTATGTTGTGGTAAAGTATTGAAACAAAGAATCCTGTTGAATTTATGTTTTAGTCGTCAGAAAGAAACTGTCTTCTGTATTTGAAAACTGTCTGCTTTGTTCTTTTATTTTTATTTTCTTTACTTTCTTCCATTACTTTACAACAACAAGAAAAAAAAACAAAACAAAAAACAAGGTAGAGAGGAATGTAGATGTTTTTCAGCTCAGGCAATTGTTCTCATAACTGAAACCACTTTTATTTGCTGCACAGATACGCATACAAACCCTACATTTGACT
>269297 NS=56 contig=separate
TTGTGCATATCTTTGATCCCAGCATTCAGGAAACAGAGGAAGGCAGATCACTGTGAATTCTAGGCTGAGCTGGCCTATATAGTATGACCCTAAATTGAAATAAAAATAAAGGAAACAAACAACAACAACAAAAAAACAAGNNNNNNNNNNATATACTTCCTGGTAAGCAAATGGCGTCCAGTTTTTTCTAATTCTAGTGCAAAACCCAATGCTTTAGAAATTTAACTCAATTCAAATGCAGCTTTTAACTAATTTATCAGAGACAGATTCTATTCCCTACCAGATCATTAGACT
>269298 NS=54 contig=separate
AAGTGGAATGTCTGTGTAATGTTTCCTTTGCAAGTTTTAAAACCTACAGCTAAAACTACCATCACCTCATTTCTACCAACTGTAGATGAGAGTTCTTGTCACTCACCTTCTCCCAGCAACAGAACACAAACAGCAAATGCNNNNNNNNNNTGGAAACTTTGTGCTGGTATGGTTTTGGCCTTACTAATAGAAAGGAGCATATTTTAACACTCTCGTATTAGATCCTAGCACTCTGCAAAGGATGATGAGCTCCTCTGAACTTCTCCAAGAATTAATAAACAAGTTCATAGGACT
>269299 NS=107 contig=overlapped:107
CAGTGTTAGGAAGGTTGGGAACCACTTGTCTAGAGCCTTAGTATCTTGGGCCTGAAGGTAGGCATGTGTGGATCTTTCTCCTGTGGCTGCAGATACCTCTTAACCTTCCTTGCTTGGTTTCTTCAGTTTAGCTTTGGGCCTATGTGCTGCTCCATTCGTTGTGGATGCCATCTGACT
>269300 NS=101 contig=separate
ACATGCATACACTTAAAAAATGTTGGTTATTTCAGGTTCTCCATCTCTCTCAGACTGGCTATTGGATAATTTACTTCCTCAAAGTTTGTCATCTGTGTTCAGCATCTATGCTTTCATCAAAGCTGCCATCATTTCTCCTGTGGGTCGTTTATCTGCCCCCGAGACCTGTTTCTATTATAGGGTTGAACCCACTCGGAGAGCAAGGAGGGATCCTTTAGAACACAGATTAAGGCACTTTGTATGAGTCAGAGTTCTCCAGAGACTTGAGCCCTCACAATCCATAAGCATATGACT
>269301 NS=103 contig=separate
TGGTGTGAGGCTATTCACTGGGGTATGGTCAACCTGCCAGGACCAGAGAGCCTGTCTCATGAACCTCCTTCCTATGCTGCAATGTTGACTAACTATCTTGTGCATGCTTTGTGCAGGCAACTGCACTTTTTGTGAGATCTNNNNNNNNNNACTCTTCTGTGGTGCTTCCTGAGCCTTGGGGGAAGAGTGTGATATAGACATCTCATTTGTGGCTGAGTGCTCTGCTGCCAGCCATGTTTACTAATGCTCTATATATCAGCTCTGCAGTGGGGGGCCCCAAAGGGTCACTGGACT
>269302 NS=46 contig=separate
GCATGTATGCCTGTGGCCACCAGAAAAGGCAAGTGGTTATGAACTGCCTGACGTGGGACCTGGGCACTGAGCCTTGGTCCTCTGGGAGAGCGACAAGTGTTCTTAACCTTTGAACTGTCTCTCAGGGCTGACTTTCGCTTNNNNNNNNNNTTCGCTTAGTGTGACTGTAAATTGACCCTGAAGCAGAATAGCTCGTTGACAGTCGGTTAGATGATTATTAATGCTTTTTAAATGATGACTTCAAGGCTAAACTATATACATGTGCATATGTATTAGTAAACATGGCATTAGACT
>269303 NS=70 contig=separate
GGGTGTGTTTGTTCCCATAGAAACTACTCAAATGTTTTGACTGCAAGAGATTTGTTTAATTCCTGATATTAAGTGTGGAGGCTTGTTACTGCAATAAGTCTTATCATTTTGGAAAGTGATAGAGTAGCTCATACCATTTGNNNNNNNNNNCCCTTGTGACCCACACAATTGTCTATAGATGCCACAGATAATAAATGAGAAAGTGGCATCATCAAGTAAGCTGCTTAAAACAAGGCAATGAATGTCAAACACTAATCTTCCCTTAAACAGTGTTACTCCAGAGCCCATGTGACT
>269304 NS=47 contig=overlapped:81
CCGTGGCCAGCTCTTAGGAAATGTTCACGAACTGAGTGAAGGAGAGTCGCTGACCGCTGGCCCTTAGCCTGTGCTTCACTGTGAAGCCTGTGCTTCACTGTGGCTCAAGCCTCCTGCTACACCCTCTGGGATCTCTTTGTTTTCTCCCTCTTGCTGCTCAACATTTATTGCAGTTTGACTGTGAAGTGTCCGAGCACGAGACT
>269305 NS=95 contig=separate
AAATGATAGGTGGGCGTGGTGTCCCACCTGCAACTCCAGCCTCGGAATGTAGTGACAGGAGAGCCCGGAACAACCGGCTAGCGAGACTTGACAAAGTGACAAGATCTGAGTTTGCTTACTTGAGGCTGCATCAAGTTGACNNNNNNNNNNCGCTGCTCTCCCGAAAGCCCTTTGATTTCCAGCTCTCACAGCAGACAACTCACAACTGCCTATAACCCCAACTCCAAGAAAGCTGACACCCTTCTCTGGCTTCCATGGCCAGCCCTATACCAGTACACACAGCCACACACGACT
>269306 NS=79 contig=separate
ACGTGGCATACCCCAAAGGCAGGCATTTACTGGCTGGGGAACGAAACTGAAGTTACTTCCTAACTGCTAAAAGGAGAATTAACTCTAGCAAAGTTTTAGCCAACATCAATAACACAACTGTCTGTCTATACAACCAATTANNNNNNNNNNCCTCCCTTGCTCTCCTTTTTCCCCACAAACTTATCCGACTATAGGTTCAGAAAGCAGGAAAGGAATACTGGTACATTCTTCTATTGAAGTGCCGTATGTAGAGCTTCCTTGTTTTCACACATGAGCACATGCTTCCATGTGACT
>269307 NS=66 contig=overlapped:25
TCATGTAAGACCATTACCCTTTCTCACCCTCCAATGCCCGCTGTACCCCTTCTTCCCACCAAGCTCCCACCTGCTTCATGCATGAACTGTGAGTCTGGAGAGTAATGGCTGTGTCATGTCCGAAAGACAGCACCTCACAGCAGCACTCCCCCCCCCCGTCCTCCAGCCCTGATGTTCTTTCGGCATGACATTACCTAAGCCTTGAAGGGCGTGATGTCAAGATCTTATTAGGACAGAACATTTGGCAGACACTGGACT
>269308 NS=89 contig=separate
CCATGCCCAGCCATATCCAGCTTTTAATGTGGTTCCTGGGATTGAAACTGGGTTTTCAGACTTGGGAGGCTACCCACCTTACCCACTAAGCCATCTCCCTGGCCTTTTAGTCTGGCGCTTTAATACATATATGTCATTATNNNNNNNNNNTTTGTTCTTATTCATCAACTTTTGGCATCCTTAAGGCTCAAATGTTACTTCCTCCATGAAGCCTTCCTTGGTATCTATAATGAACTCTCCTTTTCCTCCCCTTGCTCCTCCATCTGTACAGCCTTTCCTTTGTAGCACTGGACT
>269309 NS=98 contig=separate
GTGTGTAGCATTGGAACACAGTGTGTGATTTCACTTACAGACACCCTGGTTGCTCTTGGTGTAGGGAGATGCACCTATCACAAGGTTCGTTATCCTATTTATAGTCGTTCTTAAGGGCATTAAGTATCAGTGGCCTAGCANNNNNNNNNNATAACATGGGCTATCCACGGTAAGCCATGTTTAGACAGTTAGTGCCTGGCAAGATAAATTTAGAAAGCAGAATACCTAAGCACAAAGTGGGCTCTGTGTAAAGTGACTGCTCTTGTTTTATTTCCTGCACACGTCCACAGGACT
>269310 NS=98 contig=overlapped:32
AAATGAGTTCAAGTGACGGGAGGATGCAAACCAGAATGCGGGACAGTGAAGAAACTACGAGGACGAGGACTTTGGGCCTCTATTAGAATGAGGCCAGCCACACAGCGAGGATACAGATCTGAAGAGGCATTCATCCTTGGGTGTTGAACCTGCCCTTGCCAGGCTAGACTGCAGGGATTCTTTTGTATCCTGGACAGCTCACTTTTAAAGGCCTGCTCCTGGAGATTAGCTATAACAAGAGGCCACCAGACT
>269311 NS=91 contig=overlapped:70
CAATGGCCTGGCAGTGCCTTGTGCCAGCAGGTAGCCTTGAAGAAGCCTCATTGCCTGCTGGGTTTTACCTGGGCCAGTCAGTAGGCATCATGGCGGGCAGGGCTCTGGGAACCGCCTCGAATCCCTGCTTAGCTATTTACCAACCCTGTGGCTTTTGTTTGGCTGCTTACCCTGTGAGCCAGCATCTCTTTACCTGGGTGCTGGGCACCAGACT
>269312 NS=50 contig=separate
CAGTGAGACCTTTATCTATTTTAACAAGCCTGAACTAGCACTGTGTAAGTGTTATTTAAAAGCTTAAACATAAATAAAAGATTAGCCCTGTTAAGATCTCTTGGAGATTTGCTAATTAACTGGTGGTATACTGTGGTTTTNNNNNNNNNNATGGGTTTACTCAACTCAGGATGATCAACTCAGAAGCATAATAAATCTTCTCCATATCTAGCTGTTTACTGTCTAAATATCTGGGCCGGAGAGACGGCTCAGCAGTTAAGAAGGGTACCTGGGTTTGATTCTCAGCACCTGACT
>269313 NS=79 contig=overlapped:11
ATATGCTAAACTCACAATGCTAAATGTGGAAGCCCAGTTTCCTTGCACTATTCCTGTCTGGAGGAAGAGTTCCTTTCTCTCTCTCTCTCAGAGCCAGGTGTGGTAGTTTACTATTGTAATCCTCACACTGGGAAAATAAAAAGAGGAAAAAGACTCAAGAGTTCAAGGTCATCTTCCAACAAGCCAGGCTCTACCACACTGCTCTGGCGGTGTGTGGGGACTGTGGGAGGGGCCCTGAGAGGATCATTTCCAGGAGATTACAGCCACTTGACT
>269314 NS=100 contig=separate
CAGTGATAATTTTTAACGTTAAGAAGTTCCTAATGACGTGATATTATTATACTCGACAGAACCAAGTATCGTCACTTAATCAAAGGCCACAGTCAGTTTGCAGTTAGATTTCCTCAGATCTCTTGAAAGTCAGAGCAAGTNNNNNNNNNNCTCTGTGCTCACTGCCTTCGGTCCTCCGCCCTCCCGGTCACACCTCTGTTGGCCGGAGAAGCAGATGGTCTGTAGACCAGTGTTCCCAGAGCGTGCACCAGCAGTCTCTTGGGGATTTGGTGCACATTTTCTCCTCACGCGACT
>269315 NS=22 contig=separate
AGGTGACACTATTTTGGAAGACTTACTTATTATGTATACATTGTTCTGCCTGCATGTACACCTGCACTCCAGAAGAGGGCGCCAGATCTCATTATAGACGGTTGTGAGCCACCCTGCGTTCGCTGGGAATTGAACTCAGGNNNNNNNNNNTCTCTCCAGCACATCTTTAAAATAAAAGTAGGAGGAACCAAACTCTTTCATAATAACTTACCTGTGTTCCTAGACAAAGACAAGAACGTTTATGGAATGCAGAAAAAGCCAGAACCCAGCAAGATAATACCACAACATTCGACT
>269316 NS=115 contig=overlapped:25
ATGTGGGGTAACACAGTCTGTAAATTTCCCCAAAAGATAAACAAGGCCATTGAAGGTTAATACTCAGTGCCAATGTGTGACCTGAATGAAGAATGACCTCCCATGAAAGTAAAGCACTCCAGGCTAGAGAGGCAGCTCACTGGATAGGAGCATCCGCCACTGAGCCTGACAGCTTGGGTTCCATCCCTCAGGAGCAGGGATGCGAGGAGAAAACCAGTCTCCACAGTTTTCTCTCTGACTTCAAAGTGCACACTAGACT
>269317 NS=103 contig=separate
CTGTGTCTGTCTTGATGGTAACCAGCTAGGTAAAACCTAGGCCATTCTGAGGATTTCTGCTCTTGTCACGCATCTTCAGTCAGACACAGAGAGACTCAGAAGACAAAATAGCCAGGTTTTCCCACTGAAGAGCCATTCAGNNNNNNNNNNGCTAAATCCATGAGGTCCGGGTCACACAGAGACTATATGGAGCTCTCTGTAATCAGAGTCTCCCAAATCCCTCATATGAGGATTAAATTCCCTTGCAACCTTTCAGAAAAAGTCTTGCCCAATTAGACTTAAGAACATAGGACT
>269318 NS=65 contig=overlapped:96
GTGTGCTAAGTATTTGTGATAAGCCCTGTGCTCACCCACCTGCTGCCTGTTCAGTAAGTCATATCCTCTGGTCTTCTGTCAAAAACACAAGGATCTGTACCTCATCTGGCTGTTCCTATAGATATTATGTATAGCTGTTGTTTGTGTAGAGAGCACATGATGGGGTCCACATATCTCACCATCATCATGCGAC
>269319 NS=73 contig=separate
TTGTGTTTTTAAGAATTCTCAATACTGAGTCTCCCCTGTACTTTCTTTTTAAACTCCCTAGGAGCTATTGTAGGCTCTGTGGACAATGGAGTCTCTGTTACACCCTCAGCTCTGTTGAAACAGCCATAGCAACATGGAAANNNNNNNNNNACAGAGTACTACACTTGGTATTCTGGTCATTATTTAGTGACCTTTGGGATTTTTAGGATGTAAGTCTTCTGACAAAGTCTTACCTCAGTAGGATTCCCAGTGCCAACTGTCAATACTTAGCATCTATTACTATTTCATGGGACT
>269320 NS=79 contig=separate
GTGTGTTAGGAGGTTTACCTGTGGGCTATGATATCCAAGCCCTGGCATCTGTGCTGGCCTCCAGGCCCCTGATGCTCTCACATTTCAAATCCCACATCATCAACTCAAGCCCCACCTCTGCCTCAGAGACCAGGCTCTAANNNNNNNNNNGGAGGAAAAGGACCCCAGGTATAACCTTAAAGACTGGGCAAAATTGACAAAGGCCGCAGAGCAAAGGATAAGAACAGAAGGCTGGATGTGGCTTCCAGGAAGTCCCATACCCACAATAGCCTAGGGTTTCGGCTTCATGGGACT
>269321 NS=56 contig=separate
TCATGGATCAATAGGGTTAACATAATGAAAATGGACATCCTACCAAAAGTAATCTACAGATTTCATGCAATTCCCATCAAAATACCAACTTGAAACTTGAAAGAACAATTTTCAATTTCATAAGCAATAACAAAAAACCCNNNNNNNNNNCCAAAACAATCCTGTACAATAACATATCTTCTGGCTGTATCTCCATCCCTGATCTCAAGCTGTACTGCATGGTACTGGCATAGAAACAAAATGATGGATCAAAGGAATTGAATAAAAGACCCAGAAATAAACCCACACACGACT
>269322 NS=54 contig=overlapped:63
GCATGCTCACTCTCCTGCTGCTCATTTGGGTAGGCTGAGGGCGTGATCGCCACTCGCAGAGCTGCCGTGAGCATTCGCGTCCAGATCTTTCTGTAGCAGTTTTCATTCCTCTGAGTACCTGGGGTGGAAGAATTGGGCCCTATGACAGGTGTCTAACTTGCTGTGTGTGGGTGCAGGTATGAGCGTGTGTACATACATGCGCCCCTCTGTTGCATGCGACT
>269323 NS=100 contig=separate
GAATGGCCTGCTGTGTCGGAAGTCAGCTGCTCAAAGTGAAGCGGCTGCTGGACAAGGAGAATGACAACACCAGGCTTTTTCCTTCCCGCTAAAAGTGAAAGGGGCTTCCTGTGGAGGAGGAGGCTACAATGTAGCGTGGTGATTCCCGAGGGGAGAGGCTAGTCAAAGCGGACAGAGTTACAGGGAGCTCCTGGAAGTGGGTCAGCAGTAACAGACTTCATATTTCAAAATAGCTAAAAAGGAAGGATTCTGAAGGTTCTCACCACAAAACTTAAAAAAAAGTCCACTGGACT
>269324 NS=111 contig=overlapped:16
CAGTGTGCAGGCAGACATGGTGCTGGAGAAGGAGCTGAGAGTTCTACATCTTGATCAGAAAGCAGCAGAAGGAGACTGGATTTGTTTCATACTGGGAATAGCTTGAGCATTTAAGACCACAAAGCCCCATTTCCACAGTGGCAAACTTCCTTTAAGAAGGCTACACCTCCTCCAATAAGGGCACACATCTTAATAGAGCCACTTCCTACATGACAGTTATTCAAACACATGAGTCTATGAAGGCAAAACCCATTCAAACCACCAGACT
>269325 NS=77 contig=overlapped:37
CTGTGAAGGCTTCTATGACCTCTTGTTTGCTTAAGCTTAGACATTTACATAGTTACAGGAAATCCCTCAGAACCCTAGCTGCATTTTGAGAGTCTTTGGGCCCTGGTAGGTAGAGTTAGCGCCCTTCACTGGGAGCAGGTCTGTGGAAATGACTGTGCTGCTTGTTTGAGCTTTTCTCTCACTAAGGAAAATGAAGTATGGTTTCTTGGTGCCGGTGAATCTTACAGCCAACATGCCCCACTGGACT
>269326 NS=17 contig=overlapped:29
CGATGCACTCACCGGCTAGGATCAGAGTGAGTTTATGTTCTCCTAAGACTTTGCAGTTCCTACTTTACCCCGCTCCCATTTCAAACACTTTACTTTAACTTGCTTGCTTGTTTTTGTTTGTTTGTTTGGTGTGTGTGTGTGTGTGTGTGTGTGTAGATGAAGTCTTGCTATGTAGTCTAGAATGGCCTAGAATTCACTGTGTAGCCCAGATTAGCCCATCATGCCCACTCACCTTTCCCTGGACCTTCACTCGACT
>269327 NS=87 contig=overlapped:19
AAATGTCAGTACCTGGCCTGAGAGCTCTCACTGGGCTCTGCAGACTAGTATGGTTTTGTATGTAGGTTACATGTATTGGAGAACAAAGGACTTCCAGGACCATCAACAAATAAGATCTGATGAAAACAAAAACAAAAACAGAATGCAAAACATCTACCTTAGCAAGACTGTGGGTGGGGATTCTATTCTGAAGCAAGTTCTAAGGCATATGCTTCAGCCTGAACCCTGGAATCTTGGGAGAGTAAGCTCCGGGGGCCACAGGACT
>269328 NS=28 contig=overlapped:31
AGGTGTCATCCACCCAAAGAGCATCAGACCCATCCGATACCTTTTTCTCAGAGGCGGGACCTGGGGCATCAACCCGCATGCAATCAGATATGCTCTTCTCTGGGTCGAAAGCGGCTGACCCTGAGTGTAGTGCTTAGCCTCGCATCCTGAGTGTAACATTTTAGCTTTTTATGGTAGCCAACCATGCTTGGGGAGACTGTCCTGCTTCAATGGCTGTAAAGGCCTGAATGGTCATGGCTGTATTACACTGGACT
>269329 NS=87 contig=overlapped:96
AAGTGGGCTATGTATCAATGACTACTGCAGTCTTGATTGCTCAATAAATAGGCTATTCCCATGATCAATTCAATACTTTTGACAAATATACTGTTTGTGTCCATTCTGTATTTTGAGCAGTAATTTGGAAATGAGCCTGCATATTCAGCAATTGTTTTCATCGCCTGTACCATTGTATCCATGAGACT
>269330 NS=78 contig=separate
AAATGACTCTGTTCAAAGACTGTAAGTCTGTTAAGCAGAACAATGTGTGTGAGTCAGGCCGTGGCTCTTCTGTTACTGCGCTGCTCCGAGCTGTGCAGACAGATGCTTCCAGGCTTTGTGCCTGGGTTTCTCCATTTTACNNNNNNNNNNATGACAAAGCATCTCATTTGTACATGCAGCGACAACTACCTGTGGCATGTAAACCATGAGGCACAGACTAAATAACATATTTACATTGGTAAAATTACCACTTAAACTCATTGAAGCACACAAAAAACACATAGACATATGACT
>269331 NS=112 contig=separate
ATGTGACACGGCACCATGTGCAAAACTCAGGATGAAAATTTTGAGGCACTGGTTCTCTCCATCCATCTTTAAATGGGTTCTGGGCATCACACCCAGGTCACCAGGCTTTGTAGGAATGAACTTTGACCTGAAAGCTATTGNNNNNNNNNNTGGCTATATTTGCAGGAAAAGACTGTATCACTCCTTTGGAGAAATAGAAGATGCAGGACTCTTGGCTGCTGTCCAAGCTCTCTTCTCCTTAAACTCTTCTGGAATCCACCTCACAGGTCCATGGTTTCCAGATCCCATCAGACT
>269332 NS=44 contig=overlapped:93
AAATGAAATACCTACTAGAGGTTAAAATACATTTAGAAAGTACTGACGTCCCTGTGCAGTTTGTGTAGTGTTCCTGGGGTTCAGAGTCTGCTCAGTGTGTCTTCCCGGCTGAGATATAGAAGCGGCTTTTAAAAGGAAAGGTTTAAAGTGAGTAGGCTTAGACCTGCTTATAGTACATACAACACACGACT
>269333 NS=20 contig=separate
ATATGTAACAATAATAGTTAGATGGTAAGAGGCCACGAATTTGAAAAGAAGTAGAGGACTTGCAAAGAGGATGGGGAGATGGAAAGGGAGTAAATAAAATACTCATGTATGAAATCTCAAAAAGTATTTAAAAAGCATGANNNNNNNNNNATGTTGGACACCCTGAGGGACTTCTAATGTCACAAATTCAGGCCTATTCTAGCACAAGTTCACTGAGCCATCTGATTCTAGGCGGCTGAGACCACACAGAATGGAGCTCTGGAACTCCACCTTGGTAAGTGGGTTCATCTGACT
>269334 NS=74 contig=separate
AAGTGCATTTTCACCTGATTCTAGCAGGATGACATGGACTGTTAGCATAGGCTCAGTGTCTTAGATCAGACTGGGCAATAGATTATGAAGATAAAGCTTGCAGGTATCTGAGCTTGGAGATCCAGAGTGGATATATATGGNNNNNNNNNNGGGTAAGTGTTCTGAGAGAACATGGATGCAACTACTAAATTATCCAGGGGCTGGGGTAAATGTTGGAGGAGAGAACATCCCTATTTTTAGACCTAGTAGTAAGCAGTATATTTATGACAGTGTAAATGGAACTTTCATTTGACT
>269335 NS=106 contig=separate
CGATGTTTTCTGCCTGCCTCCTGTTTGCCTTGTAATTTATTTGTTGAAGAAACTAGGATCAGCAGCAGAGTTTTTCATTTTATGGATTTTGCTGATTTTACCGCAGTGCTATCATTTAACATGATCCTCTGAGACTTGTATNNNNNNNNNNATTCAGATTAAAGGAGTTGATCAAATTCAAGTTCAATTTTAGGGCAGGGATATTTTACAGAGCCTCTCCACCCCCAGAGGAACCTGAGTATCTTTTGTTATTTAGGGGATTGATCTTTGTCTAGTGCCATCACTTCATTAGACT
>269336 NS=82 contig=overlapped:13
TTATGCCATGAATTATCAGGTGCTCAGGCTCATTTATGACGTTTGTGTCCTGGTTGCTCTCCATCTGTTATGGATACCCTGCAACCACGCTGAGCTCCTTAAGACCCTTGACAGTGGTGATTTCAAAAGCTCTCTTGGTAGGACTGGTGAGGTGATGAGACTACGTTTTTTGCTTTCCGTAGTGATATTCACAGTGTGTGTGTGGCTAATGGGCTATTGAGTCATAAGTTTATCTGGCTAGTGGCATGGATTACATGACACTCATAGGACT
>269337 NS=90 contig=overlapped:25
GCATGTGGGAGGTAGATTCGACAACTGGAACCCAGGTGAGATGGCCTTCTCAAATGTGAGAGAATCCAAATCCAAGAGAAGGTGTGTAGAATTCCCAGCCTTTTCAGGTGTGGAGATTTTAATCAACCTCTCCAATGGAGTGCTTTTTCTTAGGCTCTGTCTCTGAGGAAGGAAGCAGTAATTTTTTTTTTTTAGCCTTTTCCTTGGCCTTTTTTTAGATTTAGAGGGAAGTTTCAAGAATTTATCGAGCATCTGACT
>269338 NS=112 contig=separate
GGATGACAAGGTCTGCACCATCACATCTGGCTCCTTACATGGGTTGTGGAGACCAACCCAGGTCCTCACACGGGCAAAGCGAGTGCTTTACCTACCGAGCCATCTCTCCCGCCCATGCTTGATTCTCTTTGTTTCACTCTNNNNNNNNNNCTCTGGTTTAAAGTCTTGGTGATGTTGGGGTCCTAAAGCAAGGTTCTACGTGAGCCCAGTCTAGCCCCTCGTGACCCTTCTCCCCCAGCCTCTGCAGTGTTGGGATTGCAGCTGCACTAGCCCCCAGCTACAGCTCATCCGACT
>269339 NS=117 contig=separate
CAATGGGGTACAGGCTCGAGCAGACAGGCTAATGGGGCTGTCAGCGTGTGCAAGGAGACATCCCTGGTATCTATGTGCCTGGTGCTGGATGGACCAGGACTCAGCTTGGACAACAGCTCAAATGGTCACTGCACAGCCACNNNNNNTCTATCCAGCACCCTGTCTTAGTTTCCAGGTAAACAACCTCAACGGGCTCAAAAAGGACAGGGGTGCTATGGCCACCGCTACCTGAGAGCAGAGCCATCAGGAAAAAAGCAAGGGTTCTGGTAAATGGTATTTTGGGTCCACTGGACT
>269340 NS=65 contig=overlapped:118
CAGTGGTGGTTTGGGAGTGGGGAAAGAGCCAGCTTATGTTAAATGGAGACTGAAAAGCATGGAACCCAGTGAGCCAAGCTCAGTACTTCCCTTGCTCTGCCTGTGAGCTTCACGTGTCATTACACTGTAACGTTAGCTCATTCATTACAAGTTAGTTCACTCGACT
>269341 NS=31 contig=overlapped:119
GGATGGAGACTATTAAAGCCATTAAAGATTAGGCTGACAACCAGAAGCATGAGAGATAGTTGCCAGTGCTCCTAACAGTCTTACAGAGATCCCCAGATACCACCAAGTAGAAAAGGAAACTGACCATAGAAAGTTGTTCCTTGGCTTCCTCACTTCCACTAGACT
>269342 NS=69 contig=overlapped:5
TTATGTTGGTGGTGATAATGTGTGTGTGTGTGAGAGAGTGTGTCTGTGTGTGATTCCATTCATTTCATTTTTCTGATGAGGGATTTATTTATTATCTGTGTTTTCCTGGGTGTAGTTGGCCTCCTTGGGTTTAAATTTTCCTTCTAGTATCTTCTGAAGGACTAGGTTTTGGATAGGTACTTTTTTTTTTTTGGTAGAATATCTTGTTTCATCCCTCTATAGTGAAAGAATTGCTGGTATAGTAGTCTGGACTGGACTGAAATCTGTGGCATCTGACT
>269343 NS=15 contig=separate
CCATGGAAGCCTCAAGATTCTCTTAGGTGCTGAATGGCTGAGAGGTAGAATGATGCCATTCAAAGGTGAAAGCCAGTAAGTGTCACAAGCCAGTTTTTAAAAGGGTGAAGGAGACAGCCTGCTTGAGAGAAAGGCCGAAANNNNNNNNNNAAGCAAACAACCCAGAGATTACAGTTCCTGTGTCCAAGATGTTCAGGAAAAGTGTTACATATTTCTTTTAAGTAATCATTAATAAAGTCATGTGATTTTCACATTATCACAGATTCCATTATAATTTGTTAAATGCACAGGACT
>269344 NS=92 contig=overlapped:69
GTGTGCTGGTCGGTAGCCAGGCACACTCGGTGAAGAAGGGCAGGCAGTGAGTGACAGGGCAGCAGGAACCCGTCTCCGCTAACAATGTAACATTTCAGAAGGGAAAAATCTAGCCCAGAAAGCACCCCTGGGAAGTCTGAGCCCCAAGCGGCCTTAGCCCTGGAACCAAAGAGAAGGATGTTTATTGCTCTCTCCCTGGTTTCTGCCATCTGACT
>269345 NS=50 contig=overlapped:12
CAATGCAGGGAGCCACAGAGAAAGAGAAAATATGTATTATTTATCATTTTCATCTCTATATTAGGTAATATTTTAACAAGGATTAAAAATATTGCAATGTTACAATAGCATCCCAGTTACCACACCTAACGCTCACAGAGCTGCACTTCTAAATGTACGCTGAATAGGAAGCCCACACATCAGATTCTTCTATGCCACTAACCTTTCCAACAGTCTGTACTTAGAGACAGAGGGCACAGACTTCCCTCACCTGTAGCCAGAAACATCCGACT
>269346 NS=118 contig=overlapped:19
AGATGCTTGGCAAATGCTTATTCAACAAATGGTGATTTTGTGCACCCCATCTACTCTGTGCCCAGCAACAAGCCTACACATAGTAGGTGTTTTAAAGAATTCTTTGGTGGATGGATGAATGATTCTCTGTGCCTTTCTCCTCTATGCCTTTCTTCTCTCTGATCATTATGCTACTTCTGACACTTAGAAATTATTTAAGGCCTAGCAGTTTAAGAGCACTGAATGTTCTTTGAGAGGTCCCGGGTTCAGTTCCCAGCACCCGACT
>269347 NS=90 contig=separate
CGATGAAATCCCAAATTGCTTCACGCTGCCCTTGCTTTCCCATTTAGAGAAATTCTCTCCTAGCTGAATAGAGGACATCACATATTAACCAATAAGGAGGCTACCAATCTGTTTGTTGTTAAGAGGCTTACATCCAATAANNNNNNNNNNTTGGAGTCACAAAAGGCACAGAAATCAATTCAACTCCACACTCATCCCAGAGAAACATTATTACATGTTTATTGGAATATATTAGGAAAACTAAATATAAAGCACACTGCGCTCATGATAGTAAGAGAGAAATCCCACATGACT
>269348 NS=98 contig=separate
ATATGTATACACACACACATACAGCACACACACAAGGACAGACACAGATCGCAATGTGCACTCTACTAGATGCTGGGAACACAATGAAGAATAAGGAACTCCCAGTTTAGGAGAAACAAGGATTTGAATAAAATCAGGAATTNNNNNNNNCCAGTGTTTAGTATACTGGGCATTGAAACAAAGAAGTTTTGTTAGAGGCCAACACATTCTGTGAAATAAAAGAAGTAACACACACACTGTAATCATCCCCTAAATTAAGCAACTACCTGCTGGGCCAGGAATGAGCACAAGACT
>269349 NS=40 contig=overlapped:73
GCATGGGTCACCACACCTCAAATGAAAATAAGTTTTTATATACTGTGTGATATAAATCAAAGTTGATGTCACCCAAGAACTTCCAGTAGCACAGGACATAACTCAAAGCAAAGTTTTGTTTCTTGAGTGAAAACAGAATATTAGGACTAATTCTAAAGCTTTTGTTTATTGGTCCTTTGGCTGTGATCTATGATAAGCTACTCATATGACT
>269350 NS=49 contig=overlapped:68
CTGTGGAGAGGAGACCTCGTGCTGGAAGAAGCAAATCCCCTGCTGCCCCTTGAAGCTGCCAGCCAGAAAATCACAGCTTCTCTGTGGGCTCAAACTGGCCTGACAGCATTAATCTAGCGAAGATTTGTAAAACACCTAGACTTCAGAGAACATTTTTGCACCCTGGGGCAATTATGAGCTAAGAAGCTTATAATTCTGATTCGTCTCCATCAGACT
>269351 NS=87 contig=overlapped:5
GTGTGCTACCATATGTGGCTCTGTGTGGGTTCTGGGGTTCCAAACTCAGGTCCTCACACTTACCCACTCAACTATCCTCAGCCCCTGGGTTCATTAAAAATGAATTTACTTAGTGTGTTGGAGGCTAGGTTTGATTCTTTCTTACGTTCTCTCTTTTTTTTGGGGGGGAGGGGGAGCATGTTTACAAAACAGGGTCTTGTAAATCCATAGCTTATCAGTCAAATCACTGTGTGAGGATGGCCACAAACTTCTAATCCTCCTGCCTCTGCCATCCGACT
>269352 NS=124 contig=overlapped:24
CGATGGTGAAGAATTCTTTGGTTCAGCATGGGAGGGATGCCAGTCATCCATAATCCTCTGTAGAATGGCACATCTGAGTCACACGGGTATTTTCCTACAAAATGATGCATCCCTAGAGGTAGGGAATTACTGTGAGGTTTGCTACCTTACTAACTTTATGTGTTTGCAAATAACCTGCATGGATAATACCGAGGAAAGAGCAGTGGAGAAGGGAGGCCACTAGGAAGAGAAGACAAGGCTTGGGACTGATACATGAGACT
>269353 NS=18 contig=separate
CTATGTAACCCACTTGGACACTGAACTGCCATGGGCTACATCTGTGCAGGGGTTCTAGGTTATCTCCATTCATGATATTTGGTTGGAATATGAGCCTCTGCGAAGACCCCTGTGTTCAAATTTTCTAGTTCCATTGCTCTCCTTNNNNNNGTGGGGTTCCTGTCCTCTTCAGATCTTACTATTTCCCACTTCTTACATAAGATTCCCTGCACTTTGCCCAACAGTTGGCCATAAGTCTCAGTGTCTGCTTTGATAGTCTGCAGGGCTGAGATTCTATCTTATACCCATCAGACT
>269354 NS=88 contig=overlapped:9
TAGTGTACCTCATTCTTTCACAGCTTGAAGCCTTCTTACTGTCAATCCAATTTCAGATTTGGATACTTGACTCCTTAGTCTTAATGAAACAAAAGTATTTTCATACAGCGACATTTAAAATTTACCTATATTTAAGTTCTTCTGAGTCTTCTATAAAGAAGGTAAAAATCTCCCCAATTTCTTCAGTTCTTCTTTATCCAATACTTTTAAATTCTCTGAGCTTCTGATGTTCTCTATTTGTGCTCTCAAGCACAGTCTTTAATGTACATTGGACT
>269355 NS=47 contig=overlapped:79
GAATGTGAGCAAACACCGCAGCCTAGCAAGTACATGTGTAGTTACATGCTCTAGAAACTTCTCTCACATGACTATAAGCTATGCCCAAGGATGTTCATTGCCTGTGTTGCAAAAACAAATTATAACGATAATTTAAAAAGTCCGAACGCGAATAGAAAAAAGTGTGATTTATTCACATACTAGAATACTATCAAGTCATTAGACT
>269356 NS=64 contig=separate
AAATGACAAATTTTGTTACGACTCAGAGGAAGTCGTACATGTTAACATTTTCATAGAATAGGTTAATGAGCATGGTGCAAAGATCAGGCAAGAGCTGGAAAAGGCCCGGCCGAGGCATATTTCAGGTACAACTTTCTACTNNNNNNNNNNCAGTTCCTACTTTTTATGTAACGACTAAGTTTTAAGTAGAATTTTTAACAGCAGATCATATAAAGCCCTTTTAGGAAGGCCTAAGGTTCTGACCTACTCACTCTCTTTTCTTCTAAGAATAAATAAGAAGCTGAGCATGGGACT
>269357 NS=69 contig=overlapped:9
GGGTGCTGGGAATTGAACCTTGGTCCTCTAGAAGAACAGCCAGTGCTTTTAGCCCCTGAGCCATTTCTCCAACCTAGGGTTGCTTTGAAAAACGTGTGTGTGTTTGCGTGTGTGTCAGGTGCCTGAGGGGAACAGAAGATAGCACTGGATCCCTTGGAGCTAAGGTTACAGGCAAGCTGTGATCTGCCTGACGTGGGGGCCTGGACCTGTGTCTTGACTGCCGAGCCATCTTTCCAGCCCCTGGTTTTTGTTTTGTGTTTGGGTCTCACAGGACT
>269358 NS=22 contig=separate
TGATGCCCTGAGTATGTACCTCTCAGCATGGAGCTCCATCCACTGTGACATTGATCAAGGCAAAGAGAATTGTCCCCAAAACCCAAAGGCACTTCCAGGCTAGAGTAGCTGGTGCATGTCTGCCCTGCTACTCTGTGCTGNNNNNNNNNNTACCAGATCATGAAATTCGTGTCATTGCCAGTTTTACATGGTCCCCACACCTCTCGTGTAACATTCAGTGCCAGCGCTGAGTAGCCAACCTATGTGCCCAGAGCAAGACAGCAAAAAAAGCTCGGAGCCTCCAAGCACACGACT
>269359 NS=96 contig=separate
GGATGATGAGAGTTCACTCCTTGCTCAGTTAGTCATGACCTTGAGGTTGCATGTTCTCACCTGCCATTTCACCATCTGCTTGACAAGATGGGAGAAGGCTCCAGCAGTGGTTGCCGGTAACCCCCTCTTCTGATGTGCTTTATATGGACACTGACTGTGACTCAGGCAGCCCGGGCTGTCCTGGAACCTGTGGAAGTCCTCTTCTGTCGGCCTCTGAGGTGCTCCTCAGCACACTTGGCTGATTCTCCCAGTGGTGCTCACTGCCTCCTGCCAGGCACGGTAGCGCACACGACT
>269360 NS=67 contig=separate
AAATGGGCTTCTTTTTTATTTTTTTTAAACATAAGATAGAGTCCAGATACAGCCTAGAGATTACGCACAATAACCTGGCCATGGCGAGGCCAGGCAGGCTGCCCACCACAGTCTCTTCAGTGTGGCCTTGACCTGCAGCCNNNNNNNNNNTCCAGTGGAGGCTGGCCACATGTACCATGCCAAGGGACAAATGCCTTCCACACAAAATCACAGAGCGACAAGATTCTTCAGTTAATTTTAGTCAACCTCAGTCTAGCTAGCTCCAGTGACAGGGTCGAAATTTAACATCTGACT
>269361 NS=48 contig=separate
TGATGATGAGGCTCGACGAGGATCTCTTTTCCCTTTCAGAATTCCTTTGTGTTCCTTCTCTGATCGCTGCCTCTTCTGGCCATTTTTCTATACGGCTGCTGGCCTTTGGCACATGCATTTCTAAGCACAGGTTAATTGGTNNNNNNNNNNTCTTGTGATAGAAACTGTAAATACTCCCATGGTTTACATTAGGGCTAGAAACCTTTCCACTCCACGGCTACAACAGGTTCTGTCACATTTACTTCTGCTTGTGTGTGGTGCTGGGGAGGAACCCGGGGCCTTGTGCACACGACT
>269362 NS=80 contig=separate
AGATGACCTCAGGATCAGAACTGTGTTATAAATCTTCATGCTGAGGCACATTTTAATTACTTTCTGAATCTAAGGAAGCCCTGTCCATAACCGTTGTCAGGCATTTTGCACATAATTTAAATTATTGAAAGTCCAGCACTNNNNNNNNNNTGCCTACCTCATCTGAAGGTTCAGATGTACAAAGCCTGGTAACAAAACTATTTATATTTGCAGTTACAACAAAAGACACCTGACTTCTATCTAAAATTTTACGTACCTCAATCCACATTTTTGTCTCAAAAAGGACATTTGACT
>269363 NS=27 contig=overlapped:93
ACATGCTCTTTGTCTTTGCTGTGTTCAATGTAAATTTTATAAAATCACAAATAGATGCAGAAATGCACACCAGAAGGCTAAAGCAAAATTCTAGTTGATAAAAAGCAAAGCCTTGAAGTGTGGTAACAATGATGGAATAAGAAGTGCAGGCTCATGTTGATTTGTGAGAGGTGATGCAGTCTCATGTGACT
>269364 NS=99 contig=separate
GTATGAAAGACTCTAGACAAATGTCTGAAATGATTTCTCCAGGGTAGACAGCTAGTTATCTACGAGTGTATACTATTATCTCACTGTTCTTGTTTTATTTTGTATTCCCAACTAACTGCCATGGCCAAGAGCCTTTTTATNNNNNNNNNNTTGGCATTTGACACTCTTATATTAACATGGATTTTTAAATGTATCATTATTTTAAAGTTGTGTGTGCATTTGGAATATATGCCTGAATGATAGTTTCCTCCCATTCTATGTACTGTATTCTCTCTCCTGCTCTTTCATTTGACT
>269365 NS=102 contig=overlapped:31
CTATGGTCTGGACAAGTGAAATCTCCCAAGTTGTTAGAAGTTAATACGTTTCCACGATGGCTGTTAAGCAGCCTAGGCCACTGTGTCCCTTTGTCCACTGATGGACATAGTAATCTTTCCCCAGGATTTGCCAAAGTTCCTGGCCAGATGACAAGCACCTAAGAGTATACTTGCTGAAGTAGTAATGATCCATGAGCCTATCAGAAGACAAGAGTTCATGAGCGATAAGTAAGGGGAATGTGGTCATGAGACT
>269366 NS=16 contig=separate
GGGTGGGGAGAAAAGTGTCAAGCCAGGAGACCTCCCTTCCTTAGGCAGCAAGCCTCACCTTTGAGCAAAGCACGGATGAGCCAGCAGCAAGCCCCAGAGATCCAGAGGAGCTAGCTACCTTGCTGTAAGCTCAGAGCAGANNNNNNNNNNGGACTCTAGTATCAGAGAAGGACCTTGGACCTGTGAAGATCAGTCTATAGGAAACAAAGGGAAGGGCGTCTGCATGCAGAAAGGAGCAGAGCCAGGGGCCGTGGAAGGACCACGGCCAACGCTCATGGTACCTGCATGTGACT
>269367 NS=3 contig=separate
TTGTGATTTCTTTTCAGGAAATTTAATAACAAAAATACTTTGATGCTGTTTTTTATGTATTCTTGGCTCACACATCACAGAATCATTGGTTTTAGTTTGGCAATAACAAGAAAGTACACTGAAGATGAGACACACCTTCTNNNNNNNNNNATTTTCAGTTCCCTCCGTTCCATGAATAGAAGCTTGGGTAAGGATTGAAAGCAATCAGAAAGTCTGGAGAGCAAAACAGAAGTTCCTTGAACTTTGCCTTTTTCTTTGATGAGCCCATGTCTGCTCAAAATTACATGCGAC
>269368 NS=98 contig=overlapped:11
CAGTGGGCACGTGCTTTGAGTTCTGAAAAGGCTGATTCTGTAATTATACATATACTGGAAGTATTGGCTATTATGGGAATACCTGCACAAATGAAGATGGACAATGCACTTTTGTATGTCTCTGGTAAGATAAAGCAGTTCTTTGCATATTATAGTATAAAGATCATTACAAGCATACCACAAAATCCTAAGGGACAAGCAGTCATAGAAAGCTTTAATTGCACCTTAAAAGAAATGCCTATTGGTCTGTACCTAGGCGCCCTGCACATGACT
>269369 NS=91 contig=overlapped:39
ATGTGGAGCAAGGTGGTGGAGGTCTGCATGTCCCAGCATGCCTGCCCAGGGCAGGGGCAGCTGGACTTCATCTATTCTCATAGCTTCCAGTGCTGCTCAGAGGGCCTTCTCCAGCGTACCTGAGGGGCTGTGTGACCCACCTGGGCATCCCACAGAAAAACTCAAGGCTAAGACCATCACCTTTACAGGTTTCTTCAGCATTTTCAATATTTTCAACTACATATTAACTACATCAGCATATGACT
>269370 NS=37 contig=separate
CTATGTTTGAGGAAGCGTCTGCTTCTCCCAGTGGCTTCACGATTGCCCAGTTGCCTATCAGAATGCTGTTTATTTTCGTAATTCTTTCCCTTTCAAATCTCCTATTCTCTTGCTTATTCTTTGTAAGTTGAGCAAAGTATNNNNNNNNNNGTTAGATTCTTATATTCTCTGGTCTTAAATGTTAATTTTTATATTTAAAAAAATGGCTGCTAACAGGGGAGTGTCAGTTTCTTCAGGGTGTGTCGCCTCACACTTTTCACATGTTCTGACTGATGGCCCAGTAGCCACATGACT
>269371 NS=54 contig=overlapped:119
TGATGCACTTAAGATCATTTGTTTCTCCTTGCTCAGAGCCAGGTCCTGCTGGTAAGGAGGCCTCAGAACAGCGTACCATCAGTACCATATTTTTGTGATGGGAGTTGAATAGGGATTTAAGGGCTGGGCTTGGAATGTAATTGTCATAAATAACATCATTTGACT
>269372 NS=71 contig=overlapped:11
AGGTGTGTGACTCTGGTCGAGTGACCTAGTGCCTGTGGGACCAAGGATCTCTTCTGGGTTCTGGCTGCATGGCCTGAGAGTGGACCTGACTGATTCCCACGCCGTGGGGGTTTCCTCTCACCTGGGAAACACGATCGATCGCTGTTGTTTTAAGGCCCAGAGTTCAGTATCTTGGTCACTGTATGGAAAATGTTGTCCTGCTCCTCACATGCAGTGTTCTCCTGGAGCTGCTATCTCATCCCCAAATATTAACATTTTTGATGTCACTAGACT
>269373 NS=59 contig=separate
CTATGAACCAATGCCATTGGAAATACAAAAAATACTCAGATTGTGTATGACTCACTCATGAAGTTGCTTTACATGTTCTCTTTACTTAGTAGTGACAGCGAGTGGCCAGTTTAGAGGCCTCAATGGACTGGATTGGAAAGNNNNNNNNNNGGTACCCTTCTGACTTTCAGATGAGGGGTTTCCACAGAAGGGATGCCAATAGTTTTTTTTGTTATTGTTATTGTTGTTTGTTTTTTGAGAGAGAAACAGACACAAAGAAATCTACTTCACAAAGAGCAAAACTTTCACTAGACT
>269374 NS=74 contig=separate
ACATGGAAGCAAGCCAGATCCTCAGCCTTAGCCAAATGTGGAATTGTTCGTGACAGAGAGCACTCACCATCGGGAAGGTGGAAGGTGGAAACGAGCTCCATCTTTAAGGCACAGCATTCTGCTTTTTTTTTTTTTTTTTTNNNNNNNNNNTTTTTTTTGTCAATTGCTTCACTTCTCTTCATGCTCCCAGAAAGCTGCAGTTTTTCTAAGGTCCTTTATGCTGATGGAATCTCCATTGCTTTACTTGGCCATAGGGAGTTTTCTTAAGCAATGTTCCTTGAAAACATGGGACT
>269375 NS=96 contig=separate
CTATGTCATAGGTAAGTTCTAAGCAGACAGCAGTTACTGGCAGTGGATCGTTAAGAATAATACTAATAACATAGCAATAGTACTACACCAGTCACTCAGCATGCTCTGCTTTGAAGATTCGTGTGATGAGCGTCTTTACTNNNNNNNNNNTTCTAATAACCACTCTGTTAAAGCGGTATCTTTATCCTTATACTAAGAAAGAAAACAAAACAAAAATGTAGCAAATTCATAATGTCATTCAGAGCTTATGAACTGGCTGAGTGAAAGAGGATAGTCATAATCCTTCACCTGACT
>269376 NS=24 contig=separate
CTATGCATTTAAAAAATATAAGTGTTGTCTGTGATAATATGAAACTCACATATCAAAGACACATGACACTATTAATGATCATTTGAAAAAATTATGTGACACTTTTCCTGAACTAAGAGTCTGGGACACAGAAAGTGTAANNNNNNNNNNATTGAGGCATGCAGGAATACTCAAGCAGGCTGTCCTCTTGGTCCTTTTAATAACTGGCTCCTGAAACTGTTATTGGCTTTCATGACATCATTCTCCATCTCAGCCAATCAGCACCTGAGAGAACCTTGAGGCTTCCATGGGACT
>269377 NS=71 contig=overlapped:120
TGGTGCTGCTGTGGACAAGCAATGCCAGCCAGAAAATTTTACCCTAGTCAGGATTTGTATGAACACAACATTCTGTTTATTCTGTTGCCTTTTTGTTCTTCTGATTTGTAAACAATTACAGAGAGGGGGAATAAATACCCCCTTCTTGTCACAAACACAGGACT
>269378 NS=90 contig=separate
CTATGTTTTTGAAACTTTCGTGCTTCCTGTTGGTTTCACGGCTTAAAGTGGCATCTCCACAGCGCTGTTAAAGACTTCCTGAGTACAGTGTGCCTGTGCTGTGCCTCATGGAGCAAGCTTGGTAGACAAACTCTACTCAGGCACGTAGACACGTATTTGCGGGGGTGTCTTTAAATAGAAACATAACGTTTTGCTTGATCAGTTGACAGAGACTTTATGTCCAGAGCCTTCGAGGAACCTAGCCCAGCATTACCCCTAGGAACCAGGGTTCAGTATTCATTAATTCATAAGACT
>269379 NS=11 contig=overlapped:36
TCATGGAAATTGAAGATCTTAGCATCAGAAAAGATGTAGAGCATTGCTGGTAAAACCAGCTATTTTCATTGGAACTGCAAGTCACTAATGATTAGATAGCATTGTCCATCATGTTCTAGACCTGTTCAACCAGGCAGGGGAGTATATAAAGAACACACAGACAGCAATTACTTCCTTCAAGACAAAATTATCCCAATTTAAATTTCCACACAAAACACAACAAAACGTCAACAAAAACGCATAAGACT
>269380 NS=12 contig=separate
GGGTGCAAATCAATGGAAGAGGGGAATGCTCTGCAGCTACCTGGCTATTCATATCTCCAGACCTGATAGGCTAGGATCAGAAGGAAGAGGAGGAGGACCTCCCCTATCAGTGGACTTGTGGAGGGGTATGGGAGGAAATGNNNNNNNNNNCTGTGATACAAAGTGAATAAACTGTATGTAATTAATAAAAACTAAATAAACAAAAAGAAAGAAAGATGATGGCTTTATTGTTCTAGACTAGAGGGGAAGATGTGTAATCTGACTCAGAAGCATCCTTTTGAAGATCATCAGACT
>269381 NS=67 contig=overlapped:31
AAGTGTAATTAAAATGTTTGTTCATGATCACAAATCAGAGCAAGGCTGCACTGACTACATCACTATCAGACAAGTCAGACCTCAGAACAAGAAGTTTGACTGTGTGCAAAATGAGATATCTAGTCTGGGAGAGCAGGAGGGAAATTAGCCCAGACGATGTGACAATCCTGATCTTCCATGTGCTTGACAAAGGCTTCTGAACCTATGAAGCCACAACAAGGTAAGTCAGCCAGGGCTGTGGCCCATGCGACT
>269382 NS=112 contig=overlapped:18
CCGTGCTTTGTTTGACCGCCGTGAACACTGAGGTATCGATGAAATGATAAACAATTTGATACCATATTCAAAACTGCAATGTGCTCAGTCAAAAAGTGTGCATAAAATGGTACAAATTTGTAATCCAGGCTCTCCGAAAAGTGAGAAGTGAGAAGAACTGCAAGTTGGACAAGAACCTTGGCTAGCAAGTAAGACCTTGTCTCCAAACAGACAAATGAAGTGCATAAAGAAACAAATTCAAAGTTTGGGTATGTGTGCACATGACT
>269383 NS=70 contig=separate
TGGTGCCTTCTAGAAACAAACAAACAAATAAAAGTAAGCCTATGCCATCCAGAAAAAAAAAATTAATCCAGAAGTCAGAACTTAACATCTTCGTAGCTAGTGACACCATGCAGAAGCTGAGTCTACCCAAACAGAAAGAGCTGGGGGAGAGCAGTGCACATAGAGATCAAGTATCATATACTGATACTTACGGTAGTTGGTGACCTCTCACCTCTACCCTTCCCCCAACACACAGAGGAGAGGCCAGGAAGAACACCATCCCTTGTCATCACATCATATCACATCACATCAGACT
>269384 NS=90 contig=overlapped:19
CTGTGAGCTGCCTCTGTAAGGTGTGCATGAGGACTTGAAAGGCACATGGTGTATCACTACTAGCTCCAAAGTTGCCCTGTCACAGTCACCTTAACAGCCAAGGGTCCTGTGTCTGTCCTGAGTCCTACCATGCAGCCCCACCCTGCCCTCTCTCTCCATCCTCCAGCAAAGCTCCATTCAGCCACTCTGGGCATATATTCCAGAAATGGAAAGAACCACAGACTCACTGACTGCAGCCCCAGGTTGCAGTTGATCCCACAAGACT
>269385 NS=47 contig=separate
ATGTGGCCCATGGCAGCCGCCAAACCAGCAACATCCCCATAGTGGTAACTTGAGCCATGGAGATCAACACAGACCCCTGCTGCTGCATAGCCATAGAACTCAGACATGGACCTCAGCAGCAGCTTGGGCTGGAACCTCACNNNNNNNNNNAGCCCCGGGTGGACGGGCTGGCCTCTTACACCAGGCTACTTCTCTCCACCCTCAAGTCTCTAGTCCCATCTCTCTTCACCATGCTCAAGCTGCTCCACTTCTATTACTTTCTCATCTGTCCATCACATACTCTTACACTGGACT
>269386 NS=56 contig=separate
ACATGAGGGTCCTAAGAGCCACTGTCCTTTCACCTTGGACTTCTGTAGGCGGAGGGACCAGTGACATTCCCTATGATGGCAGCTCAGTCAGCGTGGACATCACGGTCCATGAACCAACCATGACTGATGGTTCCCCATCAACTCAAGGTAAGTGTAGAGCTTTCAATGCCCAGGATCTGGGACTTACTATCACAAGATGGCTGGGGCTGGCACACCTATACCGTGGAATACTATTAGCCACGACAAATAATGAACTTGTAGTGAACACACATGTAGATAAAGTGTCATGAGACT
>269387 NS=4 contig=overlapped:27
CCGTGGGAGGGCCCAGCACCGCCAGCAATGCCCTCCCTGGGCTCACGGTCCTGGGTGTTATTAGAAGGCAGGCTAAGCAAGCCATGGAGAGCAGCCCAAGCCCCCTCCATGGCCTCTGCATCAGATCCTGCCTCTAGGTTCCCGCCCTATTTAAGTTCCTGCTCTGACTCTCTTCAGCAATGGAGTTTGACCTGAGAGTTGTAAGGTGAAATAAATCCTTTCCTCCCATGTTGCTTTTGGTGTTTTATCACAGGACT
>269388 NS=95 contig=separate
TGATGAGAGAAGTAAGTAACACACTTGGGAACTGTTCCCTTACATATAAGCTGTCTCATGCAAACAGCTCAGTTTCCCATAGTCTGTTTCAGCAGAGGGACCTGTGGAACATTTCTGGCCAAAAACAATTAAATGAGGGGNNNNNNNNNNGGGTACCGGAAGAGCTTGTTTCTACTGCCTATGTTATAACATATGACTTTCGTGCCTTGGAGCCTACATCTTGCACCTCCCTCTGATTTCATCCACATCTGGGGAGGGCAATTCTGGGCTCACGCTTAGAGCTCTCACTTGACT
>269389 NS=40 contig=separate
GGATGAAGAAAAAAAAAAGAGTTAGTTGAGAACCATAGCTTCCATGATCAGCTCTCTGTAATTTCTCCTCCTAAAAGTACCTGTCTGCCACTTAGTTAGTTACTTCAGAAGAAGAGAAATACCAACCATCATGGAGCTTCNNNNNNNNNNCTTCCCTCTGCAATGCCATTCCAGAGGCATATGCTTCAATACAGCCATGGCTTCCACAGGAACAGTCAGGCCCATCCAAAGATACCACGAGGTGGCCAAGCTCTGCAGCACAGAAGGAGCTGCCATGGATCAGCTCATGCGACT
>269390 NS=117 contig=overlapped:11
TTGTGCACTGGTAATTTGAAGTAAGCCAAGATACGAGAATATAGGAGAATATTTATCCTGTTCAAGAACTGTACAAAGAATTTTTTCCCTTTAAATTTCCTTTCATTTCTTTTTGGGAGGATGAGGTGGTAAGACTGTGAAATGTGAGGAAGAGTTACCCAAACTGGAGACAAGTAAGCAGTGAAATAAATCATGACCTAGGGCACCGTTCATACAAAATCATGACTTTCACACGTAAAAATGTCATTAACTGTGGGGCTGAGACACTGGACT
>269391 NS=18 contig=separate
TAGTGGGTGAGGAATCTGTGTGGTAGTATGGATACAGAACAGACCAGAACTCAGATAATAGTCTAAGTCAGCAAATGTAATGGATTCCCTTGGGAGAACTGTTCAAAGATTCCCAGTGGAGAGTTGAAGCTGACGTGATTNNNNNNNNNNTAAAATTTAATTCAGAAGTTAGAAAAAATTAATATTTTATCAACAATGTTTCACAGTAAGATAGAAAGAACAGTTACAGCAGTAGGCTGTGATAAAAGCTATATTAATACGTTCTCAAAAATCTTACTGTATTTTCACCCGACT
>269392 NS=56 contig=separate
ATATGTATTAGTTACTTATCTTGCTGCTGCCAAAAAACAACAACAAAAAAATTCCTGGCATAAGTAACTTCAGGAAAAGAGGATTTATTTTGGCTCACAGTTTTGAGGGTAGTTTGTCGTGGAGGGAAGGTCACTGTGGCNNNNNNNNNNGCAGAGAGCAGCAGGTGCTGGCCCTCAGCCCAATTTCACTTTTCTAGTCACTCCACCACCCCAGCTAGAGGAATGATGTTGCCTACAGTGAATATAAGTTTTCCCACTACAGTTAACCTCATCTAGATAATCCCACACAGGACT
>269393 NS=35 contig=overlapped:69
ATATGTAGAAATGTCTGCTTCCCACAAGCTCGCTGGGAGAAAAAGCCCCATAACTAATCAAAGCAGAATATGGGCACATGAGCTTGGTTGGTTGTTCATACAGCTGTGAAGGCAGAGGAGGTTCATGGGAGAAGTGAAGCTCTGATCAGGATTCGGAACCCAAGAGAAAGTGGCCAAGCAAGAGAAAATGTCATCTAGCCAACCCTCATCTGACT
>269394 NS=46 contig=overlapped:120
TGATGAATATTGACGAGAAAAATCTTTTCTATAAAGAATGGAATTTAACATCATTTCACTGCAGGTATCACCAAAAATGACTTCAGTTGATTGCATAAGAGAACCTTGTCCACAGCCAGACAGCTGATAAAGCCTATAGAATAGGGAATAGAAGCCACACGACT
>269395 NS=48 contig=separate
TGATGCTTTGCATCCTCACACCAGATTGTCATGGTTGTATAATTTGGCCATTCTAAAAGGTGTGCGATTCTGTGTTGTTTTAAATGGCTTTCCCCTAATGATATTGGATGGGCTCTCTTTAGGGCGAAATGGTGAAGACCNNNNNNNNNNAGTGATCACAAAATGCTGTTTTCTAAGCACTTTTAACACCAGTGTAGTTAAGTGTTTTCTCCTCTGAAGCTGCCTTTAAGACAGCTAGTGAGTTTTGAAAAACCAGCATCGGTGTTAGTATAGAATGTAGGAGCCCATATGACT
>269396 NS=126 contig=overlapped:10
GAGTGTGTGACAGAGAAGAGACTGGTTAGTAATGTTCATGTTCACATAGTTGAGGTCATGTGAGTTTGGTAATCCAGCCTTCCCATCTTAGCTAGCTAAATATTTATTGACTTCCAGGGGGAACTAGTTCATGTTAAAGAAGAAGGTGAAGGAAGGAAAACAGCCTCTTCTTGTGTTTGTAGTGAATCTAGCAAGAGAATTTTCTCTGCTTTGTGTTTGAATTGCCTCCTGAGCACACACTGAGGGGCTTCGCTACCCAGCATGACACCTGACT
>269397 NS=71 contig=separate
TTGTGACTTGCTGCATCCAGTACCAGTCACTAGAGAGCCTGCCATTATGGTAGTTGCATTCTTAGTGATTTCATTCAATGTCTTGAGAGATCCAGAATGTAGAGATTTCATTGAGGCTGAATTAACTTCTTCCCCTTCCTTTCTCTCATACAATTGAAATCTTTTGAAGTTCCTTTAAAATGAATTCTCTCGCATTAAAAAAATGCATTCCATTGACAAGTATAGATTATCGTATATCTTTTAGCAGCTTCCAGTTTTTGCTCTTGTGTTGTATTTTCTTAGTTGCATGCGACT
>269398 NS=49 contig=separate
CCGTGAGGAATATAGTCAGGCTGGGGAGAGTGGGTAAAGTGCCTGCCTTGCAGGTAACTGTAAGGACCTAAGTTCAGTTCTCCAGGCACAAGTGAGAAACTAAGGGGAGCTGAGAGTGTTTCTGTAACCCCAGTATTAGGNNNNNNNNNNGGCCAGCCCAGCTTAACTAATGAGCACCCTCAAGATGAGTGAGAGATCTTATCTCAGAAACGGAAGGTGGGTGGCAAGCAATCAGGGAACATAGTAAATGTCGGTCTTGAACCTCCACGTGCACATGAGCATACCCACATGACT
>269399 NS=95 contig=separate
CAATGTTTGAATTCGTGCTGGATGAGAGTTACACAGCAGGTTCACAAACCACACCACAGAATTGGTTCCAAGTGGGAGGTGTATTAGGGGAAGGAAAAGGGGTCACAGAAAGCATCTCTGGATGAGGCAGGAGAGAAAGAAANNNNNNNNNGAGACAGGAAGAGCTCATGGTTAATTATAAGTTGACCCAGAGCTTGCTCAGTTGGTTCCAGGTGAGCAGCGAGTGGTCTTCTAGGTGGCCTCACAGATGCCAGATAACCAGTTTGTCAGGTTCCTTGGGGCTGGCCATAGGACT
>269400 NS=119 contig=overlapped:36
CTGTGGGGGAATTTTCTGGATTGCTAATGGATGTAGGAGGACCCAGCCCACTGTGAGCAGTGCTGCCAAGGTAAGCCTGGGCTGTGTGAGAGCAATTTAGCGAGCCAGCAAGAGCAAGGCAGCAAGCAGCGTCCCTCATGGTCTCTGCCTCAGTGCCTGCCTCCAGATCCCTGCCTCGGCTCCCCTTGCTGATGGGCTGTAATAGTAAGCCAAATAAAACCTTCTGGTCAGTGCTTTATCACAGGACT
>269401 NS=47 contig=overlapped:126
CCATGGGCTGGGCCCTCCCCCATCAATCACTAGTTAAGCAAATGCCCTCCAGGGTGCCTACAGCCTGATCTTCCAGAGGCATTTTCTTAATTAGGTTCCCTCTTCTCAAATGACTTTAGCCTGTGTCAAGTTGACATAAAACTATCCAGCACAGGACT
>269402 NS=115 contig=overlapped:22
ATATGATGAGGGATATCTGGTTTGTTTCTAATTTCTGGCTATTATGAGTAGAGCAGCAATAGACAGGTTTGAGCAAGTGTCTGTGTAGTGCGATGAAAAGGCCTTTGAGTATACACACAAAAGTAGTATAGCTGGATATGAAAGTAGATCTAGTACTATACTCCTATGCTCCTGCCACACTGATTTCTCTAAGCAGCTGCTCAAATTTGCATTCCCACCAGCAATGGATGAATGTTTTCTTGCCCTTCATACTCACCTGACT
>269403 NS=61 contig=overlapped:119
AGATGCCTGTTGGTGCTCTGCTGGCTTTCTCCTTACTCATTCCAGGACCCCAGCCGTGGAACTGTTTGTATTTAAGGTAGGTATCTTCCACTCAGTTAACCCATGTTAGATAATCCCCTATGCCCAGAGGTCTGTTTCCATGGCAACTCTCAATCCCATCAGACT
>269404 NS=87 contig=overlapped:36
CTATGAAGACACCACAACCGTAGCAACTCTTATAAAGGAAAACATTTCACTGGGCTGCCTTACAGTTCCAGAGGTTTACTCCATTATCTTGGTGGGAAGCATGGCGGCATGCAAGCAGACGTGGTGCTGGAGAAGGAGATGAGAGTTCTACTCTTGATCCGCAGGCAGCAGAAGGAAATTGTGGAAATTGTGTACCACACTGGACATAACTTGCACGTAAGAGACCTCAAAGCCCACCTCCACAGGACT
>269405 NS=104 contig=overlapped:5
CTGTGATTTATAAGATCTTCTAAATATTGTTGATACATTTTAAAATTACAATGATAAAAGCAAACTGTTTGAAGATATTCTATGATTACATCATCACAAACAATGAGGACAAAGGTAGGAGAGAAGCCAAATGATCCTCATTAAATATGTATCGCTAACAGACTTTTTCTTCTTTTTCTTTTTTAAGTTTGAGATAGGGCCTTACTTAGGTAGTTCAGGATGGGCCGAGTGGAACTCCAAGTACATGCCATTATCCCTGACAGCCAACAGCACTGGACT
>269406 NS=48 contig=separate
ATATGCCTGCATTTAAATTCTGACTTACAGATTAGCTTTCTGGAATTATCACAGCCTAGAAGCCAATGGCTTAAAACAATAGAAATCAATCATGGAATTCTAGATGGCAGCGTTTGGAGATCAAGTTGTGAGCATGGCCTNNNNNNNNNNTTACCATCTGAAAATATCTTTTAGCATCACCCAACATCATGTGGAAGCCCATTTCCTCACAGTCAGGGCTCTGTCCTTCTGCTAAATTTCCCATTTTTGAAAGGATACCATATATTATCATATTGGGTTAGAATCCACTTGACT
>269407 NS=36 contig=separate
AGGTGCACATGCAGAGAGCATGCATATACGTAAACTAAACAAAAACTGAACAACCGAGAAGCCAAGTACCATTCAGCTGTAATTTAACGTAGTTGAGAAAACTACCCGGTTCCTGACTAATGTAAACTACAAATCTAAATNNNNNNNNNNCAAAGATCAAAAATGTGGACGCTTCAATAAATGCTTCATCTTATTTTATAGTATTTTGGTTTTTTGAGACAGGGTTTCTCTGTGTAGCCCTGGCTGTCCTGTAACTCAGGCTTTAGACCAGGGTGGTCTCAAACTCATACGACT
>269408 NS=50 contig=overlapped:11
AAATGTCTTATTGTGTGAAAAATAACTTTAAAACAATGACATTGGCTTTATGTTTTGCAAATCTGAGTTTCTATCAAAAGATACCTGAGTTCTACTTTTGCATTTCATCTGAGAGCATATGTGGTTTTGATTAAATATTATGTGATAATTTCTTCTGGAGAATGTGGCTCAGAGGTAAAGCCCTTCCCTAGTGAGGCCTCTGGTTTTTTATTCTGGCAGCATGCAGCATGCAAACACATACATAAACATAATGGCAGAAGAGCACATGTGACT
>269409 NS=117 contig=separate
ACATGACTACCCTTTGGCCAGCTGTTCTTAGGGTGTGCTTTTGATCACCCTTGCAATGCCCAGCAACTCCTACTTGGCTCTGAAGAGACACACAGTCCCACCAGGAGTCTGGCTTTTCCAAGACTGCCTTCAGAAGGGAAAATACACTGGTTTCAACCCCTCTCTCTCATTTCCAGGAGTAGTGAAATGTCCACAGAGAACTCCCCAGATGGCCTCAGAACCTCAATTATTCCGAAACTCGCTCTTTCCTCCTGTCCATGCATGCTGCAGCAGATAATCCCAGTTCATGGGACT
>269410 NS=51 contig=separate
ACATGGTGGAAATATAGAGTAGGTCAAGGGGATTTTGAAAATCCCAGAGTGCATTTGTTTCATTTTCCAATTGTAACTTTCACATAATATTTCATAAAAACCCTCTACCTTCTTCATTTCCAGACTATCCTAGAAGTTTANNNNNNNNNNTCTCTTTGCTTTTGAGCATGTGGAGTCTCATATTGTCCAGGCTAGCCTTGAATTGGCTGTACAGACAACGATGACTTTAAATCTCAGATAATCCTTCCTTTGTTTTTGCTTCCACGTGCTGTGATTGAGTACGTTCATCCGACT
>269411 NS=58 contig=separate
AAGTGTCTGGGTAATAACTAGCACTTAATTGAATTGTGACCAATCACGTGTGCACACGTATATACAGGGATATTTATAGACACCAAAAGAGAGGCTCTTTTGTGCACATTACTTCCAGTCTTCATATGAAAGCACTGTTCNNNNNNNNNNCTTCCTATTTTATTCATGAAGAACTGACTTGATTCCCTCCTAAATCAATCCATACCTTAAAAGTGTTGCTGCCGTAAAGGGATGTCAAATAATGTCTTCCCCAATTCTGTTTGATTTTCTTTCTTAAACACATGTCACATGACT
>269412 NS=103 contig=separate
AAATGGTGTGGTGTGTGGAGTGGACTATGGTTATTACTCTGTGTGATCCCTCTGTCTCTAGCTGCTAGGCAGTACCATCAGCAAGCTGTCTAGCAGTCTCACTTAGACTCTGGCACCTTTAAGCACTTGAGACTATTTCTNNNNNNNNNNCTCAAACAATGTAACTGGTTCATAGTCAAAGATTTCCCATTTAGCAGGAGGAATCTTGTGGAGATTATGGCTATTGGGCTGTGGGCAGTTAGGATGTCCACACAAGATATGTCTTCTGATTATGGTCAGTTTATTCACACGACT
>269413 NS=38 contig=separate
ATATGGACAGAGATCTTTCTGAAATTTTGCTTTATGTAGTTCCTTATGGAACCTGGAAGCCTTGGGAAAAGATGTGTTTTCTATTCCATCCAGCCATAATCATTGTCTCGCAGCTAAAATTATATTTTATATTCATGGTCNNNNNNNNNNCACAAGCAATCCAGTGTCTTCTGGTTATAATCATCTTAAGTTCTCTGCACTGGAAGTTCATGGCTCTTGATCCCTCCCAGGCCTAGCACTGTTTGCAAGTCTTATAAAGAGTTCTTTGGCAGGCTCTTAGCTCTCCATGGGACT
>269414 NS=119 contig=overlapped:33
GTGTGCCCAGGCACAAGATGGGACGGGGGAAGGCTGGGCAGACTTTTCCCTGCAGAAGGCTGCCAGCTTCCAGTCTCTGAGCTTTGCTTTTCCCACCACACGTGCCCCCAAAGAGCAAGCCAAGCAGCTCTGTTTTCTGCTGTTTATTGACAGCTGACAGCAGCTCCCTGTCAGGCCCACCTCCCCACTTCCTAGAGCCCTACCCTGGGCCACCCACACAGAGGAGGCTGAGAAATGGCCAGCATGTGACT
>269415 NS=79 contig=overlapped:96
AAATGATTAAGGGTAAGCCAGTTAGCAACAGGGGATTGGTGTTAATGTTTCCTAGTGCTGCTCTGCAGTACCAACCTCATTCTATGACACTCTCAGACATCGGCTCCTTTTGGTGACTCCTAGAGTTGACATGCTGAGTCTTCTGTGCAGAGGTCATTGCTCTGAGGAAAACATCATTGCACAAGACT
>269416 NS=25 contig=overlapped:10
ACATGGCATTTTAAAAAAAATTACTTATTTATTATGAATACAATGTCTGTCTGCATGTACAACTGCACGCCAGAAGAGGACACCAGATATCATTATAGATGGTTGTGGGGCACCAGATAGCATTATAGATATATGTGGTTGCTGGGAAGTGAACTTAGCACCTCTGGAAGAGCAGCCTGTGCTCTTAACCTCTGAACATGACATTTGAATCATGAAATCAAATCAGAGCGAGTCATGAAATCTACTGAGATTCACTTAAGATAGGCACAGGACT
>269417 NS=98 contig=separate
CCATGAAACCCCAAGGCACTGACCAAAAGATCACCTTGTAGTCCATCTGGTAATTCATTCATAATATTGGAGACGTGGCTGCTGTTCTGGAAGTGAAAACTGGGCCTCTCTCTAGTTGCACATTTAGGGCACTTTTTTTTTTTNNNNNNNTTAAACCGTAGTGAGCATGGCAGATCATGAACAAAGACAGAAGGCTATTGGAACATAGTTTAAAAGTCCAGTGCCATGCAGGCATATGTCTACATGTGTCTCTGCCCAGACAGATGCAGATACACTGTTCAAGGGCACCTGACT
>269418 NS=49 contig=separate
TCATGAGACAGGCAGACCTTTATTCTGACAGCTTCCCTCAACTGTTGTTGGCAGTTCTAGCTCCTTCCTAAACATTACGAGCTTGTGAATGCCTACGATGGGTGCAATACACTGTGCCAGGCTGCCCTTCACAAAATGCCATCCCCTATTATCTGATGCACAGGGCTGAGGTGGGATTGGTAGCTGGACCTGACTAGCCAGGGGTGCTGAGGCCAAGTTCTAAGTGCCTGCCTGGATCAAGGCATGACAGCTATGCCTTATGCATGCTGCCTATAAACCAGCAACCACTTGACT
>269419 NS=37 contig=overlapped:100
GTGTGTGGTATCGGATCCTGTGGAACTGGAGTTACAGGCAGGTGTGAGCTGCCATGTGGCTGGAGTCCGAATCACAGTCCTCTGGAAGAGTAGACAGTGCTCTTAACCACTGAGCCAGCGCTCCAACCCCCGTAGGAGAGATTTTACGTGGGAGAAGAATCCAAGCTGAAGGATCCACTAGACT
>269420 NS=12 contig=separate
GCATGCAGCTCTGTCTGTGTCTGGGATCCAGGAATTGTTTGCCTGGAATTCACTCGTAGCCCTGCAGAGCAGAGGCTTCAGTGTTGGGATCACTGTCCCAAGAATCCCTATGATGCCTATACTAGGGGTGTGGGTGGTAGNNNNNNNNNNATCTGGGGTTCTGCAAACACCCCCTTGAAGGCACACTCACTCCCTTGCAGGACCAGTTAGAAAGCACAGGGATTCCCCTTGCTCTCTACTCTCCAATTGATCCTGCTTGGGCAAATACGGGTGTAGGCCTACAATCACCTGACT
>269421 NS=43 contig=overlapped:109
GTGTGTATACATGTATGTATGTAATGTATGTGATATATATATGAGATTTATGAGAATAGCTTACAGGCTGTGGTCCAGCTAGCCCAACTATGGCTATCTTATCAACAGAAGATCCAACAATCCAGTATTTGTTCAGGCCACGAGGCTGGGTGTCTCAGCTGGTCCTCATGCGACT
>269422 NS=20 contig=separate
ACATGGCAGCACAGCGATACTCCACGCCACCAGGTGTCTGTTTATTCACCAGACTATTTGTTAGTAACACGCCACACATACATAAATACATTTTAAGCAAAGCTAGGCTCGTGCCATACTTTATATTTCATGCCTTTTCCNNNNNNNNNNAAATATATGTTAATGCTGTTTTAGCCTTGAATTAGGTTATTCCATGGCATGATGTTTTGAGGCGCCCCCTGAAAATCAGCCATGGCAAAGGTCCTTGCGGCCAAGCCTGACTGCCTGAGTGTGATTCCTGGGGCTCACCAGACT
>269423 NS=84 contig=separate
CCATGATGCTTTAACATAGGCCTAAAAGCAGTAGATCCCACTCACCAGGAACTGAGACCTCTGAAACCATGTGTTGGTTCTCCTGCCTGGGGGCTGTCTCCTATAGCCCATGAAGTCAGGAGGGACAATCAGAGGAGAAGNNNNNNNNNNCCAGTGATCCAGCAGGGAGCCAATTCAACTTTAATTTCAAAGTTATATACCACTTGGGGAGTGGGTGAGTAGGCTCCAAGGAAAGGCACTTCAAGGATGCTTTAAACAAGTTTGCATTAAACAGCATGCTCCTATCATATGACT
>269424 NS=70 contig=overlapped:5
CTGTGCTTGCCAAAGTGGCTTCTAGAAGGTGACCTATTTTTCCATAAGATATGGTCAAAATAACATCTCTAATGCCTACAATGGCAAGAAAATTTCACTCTGTGAGCAAATGGGCTCTGGCGAATAACTGTTGCGAAAGCAGAGATGAATGAAGGATGTCTGTTGTGATCAAGGAATAGGAGAATGATGGTTGGTCATTTATGGCCTAGGCAGATGACATTCCCACACTCCTGACTCTATGCCTTTACAGTATGTCTTGAACCCTCTGGTCATAAGACT
>269425 NS=105 contig=separate
GAATGGTCATAATCAAACAACAAATGATAGCTCAAGTTAGCAAAGATAAAAAGTAAGAGGAACATTTATCCATTGGGCTGGGAGTGCAAAATTGTATGGGACTATGGAAATCAGTGTGGAGGTTTCTAAGCAAGCTAGAANNNNNNNNNNCTTCAAGATCCGGGTATTTGGGGGATTTTTTTCCGTATCATATTTCTTTGTTTAGGCACTTTTGCCTTACTTTTCTTTTGCTTGTACATTATGGTTCATGATTTTGTGTTTTTATGGGTTTTGTTTGTGTGTGTGCATGTGACT
>269426 NS=93 contig=separate
GTGTGTTTGATTTGTGTTTCTAATACTCAGCACTGTCTCTATGTCTGTCCTCAAAAGTCAACTGATAAATATGCAGATGACTGAACAGGATGGATAGATGGACCCACTGTCAGGAAACTAGACTGGCACATGTAGGAAGGTGTTCTCTGCCCTCTTCTGTACCCAGTTAACTGTGATAGGCAGATGCCTTGAACTGGAGGAAATGTGCAAACAGTCAGCCCAACCCACAGGGAGTTCAGTCTCAGTATCTAAAATTGGTAGGAAAATAATCCGAGAGAATTTCTTCACTCGACT
>269427 NS=43 contig=separate
GAATGCAAGGCAGTCATTACCCCCAGAAAGAGCAAAGGACTAACAGATTGGATAAAAGTTTGCCGAGGACTCGGAGGCCCACTTACCAACGCCGGCCTGGCAGCAGCCATATTACAAAGCAATAACCACCCAAGAATATTNNNNNNNNNNGCTGCTGGAGTGATCAAGGCATCTAGCAAGCTTGCAAAAATTTTTCAAAAAATTCAGTTTGCCTTAATTATCAGAAAATCCCCTGTTTTTATTACACATATTAGGGCTCACTCAGGTCTACCGGGACCCATGTCCCATGGGACT
>269428 NS=30 contig=separate
AAATGAAATAAATGGCAAAGGTTGGAATTGAAGGGGGAAAGAAAAAAAGAAAAAGAGAAAAGAAAAGAGAAAGAAAAAGAAAAGGAAAAAGAGAAAGAAAAGAGGAAGGAGAAAGGGTAGGTAAAGGAAAAGGGAGAAACNNNNNNNNNNATATTTTGAGGTGGCCTGATTTTAAATATTGAGAGGAAAAAGAATGAATGAATGGGGAGAGAGAAATCATACATGTTTCAGTTTATTTATTTATTTTCTGTGTATGGGTTTCTCGTGTGTGTGTGTGTGTGTATGCATGTGACT
>269429 NS=45 contig=separate
CCATGTTTGTAGCAGCTCTATTTGTAATAGCCAGAATCTGGAAACAACCTAGATGTTTCTCAATGGAGGACTGGATACAGAAAGTGTGGTACATTTACACAATGGAATACTACTCAGCAATTAAAAACAAGGAAACCATGNNNNNNNNNNATGAAATTTGCAGGCAATTTGGGAACTAGAAAAGATCATCTTGAGTGAGATAACCCAGAAGTAGAAAGACACAAATGATATATACTCATTGTTGGTATAATGTTCTTATGGAATGTATACAATTTGCCTTTGTTCATTCGACT
>269430 NS=110 contig=separate
TCATGTGTGAGGAGACCTGTGTTCTATCCCCTATCTTTCCCTAGCCAGAGCTGGCTCCATCCCTCAATCCCTCTCAACTTCTGCAGGTAGGAAGCAGATTGAATTGAGTATCCTTCCTTCTGTCTTCCATAGTTTGTTTGNNNNNNNNNNTGGTTTTACAGATGCTCCATAAAGCTTTTAGGTAAAGTATGTTCTCTTTTAAGCCCACATCATCTCTGATTCAGTGTCTGCCTATCACCTCCTTTGTTTGGTACTATTTTTAAACAACTCAGGCATTTGACTTGACATGTGACT
>269431 NS=101 contig=separate
CTATGTTCTAGTCTTTTTGATGCTGAAGGTACTCTAGAGGATACAGAAAGAGAAACCTGGATACTGACCCAGCCACAAATCTTTTGCCCTTAAATCTATCTCACCTGAAAGATGTGCTGGAAAAATGATGGTAAAAAACTNNNNNNNNNNGGGAAATGGCTAACCAAAGTCTGATTTAACCTGAGGTCCAGTCCACGTGAAGGAACCCATGCCTGACACTGCCTAGATGACCAGGAACCAGAGACTGGATAGCCCAGAAACCTAGGTAGAACCAAACACAACTGGCATATGACT
>269432 NS=72 contig=separate
ACATGGCATCTAAGAATAGTGTATGTGGGACTGGGGAGATGCCTCAGTGAATGAAGCAGTTGCTGTGCAGATATGAAGACTACATCTAATCCCCAGAACCCATTAAGAACCAGGTGGGCGAGGTGACCTGCTTTGTAATGCCAGTACTTTGATGGAGACAGGGCAAACTGACTGACTAGACTACGGAAGCAGTGAGCTCTGGGTTCAGAGGGAGGCCTCTCCTTACCAAACGAGATGGAGAAGGACTGAGGGAAACTGTCAGCCTCTGCCCTCCGCAGATAGGTAGACATGCGACT
>269433 NS=51 contig=separate
AGATGCCAGAACAACCTAGAAATTCAAAGTGTTAATCCTAACAGCTATAAATTCAATCTGTCTTTCTGTTTCACTGGAAGATACTGTGTTACTATTCACCCTAAATAGAAAACTCCCTCCTGGAGGAAGAGAGGGGCATCNNNNNNNNNNCAGATCATAAAAGAAGGTTCACAAAGCCTTTTCTTAAACTTATGTAAGAGGTAGGCAGTTGCTGAGGTGAGGAGGCGCTGGCTGCCTGTGCGTTGAGTGTGGGGCTTCCAAGGGTGTAGTTCATGAATCCTTTCTCATGCGACT
>269434 NS=97 contig=separate
CTATGTTTTGCTCAAGTCTGGAGAGAGAACATGAAAAATTCTCAGACTGGCAATTTGCTGACTAGGAAACCACTGTATTTTCAAAGAGCCTAATATGGCAGTTGTTTTTCATAGGCAAGGAAAAGCTAAAGAAGACAGAGNNNNNNNNNNAGTTTCTTTTTATATGTTTCCATATGGGACTTATCAACAAGAAGAAATGAGCAGAAGCAAGAGGGAAGGTCCGGACTGGCGTGCATTAGCTGCTTGTCAGCTATGGTTTTCCTAATGAATTGCCCTGCTGCTCTGCATCTGACT
>269435 NS=114 contig=separate
ATATGTTTTCCCTGAAGGCTTCCTTATGAAGTAGCCAAAGTGTACAGCTCAAAATCTAAGTAAATGATTCATCATAAAACAAATAAAAAAGAACGACAGTAACAACAAAAATCCACCAAAACTTGCGTACTGAGTCCTTCNNNNNNNNNNCATTTTCCACTACCCAGCTATATTTGTTTACTTTATTTTGTTTGGTATTTTAAGACAAGCTCTCTCTCGGCAGACCAGGCTGTTCTTGAACTCAGAGTGCTTCTCCTACCTCAGTATCCCAAAGTCTAAAGGAATCACAGGACT
>269436 NS=3 contig=overlapped:29
AGGTGTCATCCACCCAAAGAGCATCAGACCCATCGGATACCTTTTTCTCAGAGGCGGGACATGGGGCATCAACCTGCATGCAATCAGACATGCTCTTCTCTGGGTCCAAAGCGGCTGACCCTGAGTGCAGTGCTTAGCCTCGCATCCTGAGCATAACATTTTTGCTTTTTATGGTATCCAACCATGCTTGGGGAGAATGTCCTGCTTCAATGGCTGTAAAGGCCTGAATGATCATGGCTGCATCACACTGGAC
>269437 NS=75 contig=separate
TGGTGCATGCTTTAAACCCCAGCACTCAGGAGGCAGAAGCTGGTGGATCTCTGTGAGGTTTTAGGCCAATCTGGCCTGTGGGTCAAGCTATAGGCCAACAGAGGCTACATAGTGAGAGCCTGTTTCAAAAACACAAAAGANNNNNNNNNNAGTAGCCAGTGCAGAAGGTAAATGGGAAGTTATAGTTATTTGTGACCAGATAGTATTTGTTTGTTTGTTTCTAGGTAAGGTGGTTGGTTCCACTGTGGAGTTGAGGCTAGCCTGGAGCTCAGTAGTGGTATCCACCACTAGACT
>269438 NS=39 contig=overlapped:97
AGATGTTCTGTCATTAATCTTTGTCACCAGAATAGGAATTCTCTCAGGAAAGAACAAATAGTGATGCTAAGGGACCATACTTAACCATACTTAAGAAGAAAGACTACTTCTCCTGTAGTCTTTACTTTGAAACAGTTAAGCTGTGCTTCTAAAGCCACGTCTACACAACAAGCTACTGCATGAGACT
>269439 NS=70 contig=overlapped:70
ACATGGAAGTATCAGGTCAGTTTTTTTCTAGGCTCAATACTCTGTGGCTATTCTACCATAATGAGCATTCATCAGTTTGCTCATAATGTGTTCTGGAGAGGCAGCCACACAGATTCACTGGCAGAATCCCATTCTCTGCCTGCCACCCTCATATCTGCTATCACCTGGACAAGTTCAGAAGTGTCTTGAAGAGATTGCATTCTTCCATTTGACT
>269440 NS=66 contig=separate
ATATGCTCCTTTTTCTCCATTTTGGAACGGTAATATATATCCTGTGCTGTTGCATATTGGAAATATATAATCTATTTTTCGATTTTGATTTTATAGGAGATTATAGTTAAGAGATTACACAAGTCTCTAAAGAGACTTTGNNNNNNNNNNTGTTGAGGCGTGATAGACTATAAGATCTTTTGAAGTTGAACTGAATGCATTTTTGCATAATGATATGACAATAAGCCTATATGGGGGCCAGAGACTGAGATATGATGGTTTGAATAGGAATGACCCCCATAGACTCATATGACT
>269441 NS=83 contig=separate
AGATGTCTTGCTCCCCCACCCCACATAGAGGCAATCGGGCACACTAGGGTTCCCAGCGTAGACACTCCCGCGTCAGACACGGAGCGAAGGTGGGCTTGTGTTTTCACCCACAGCAGGGACAGTGCAATTGTCACTGCAGCAAGAGAGCCTTCCACAGCACACCAGAAACGGTCACGTTGGGATGGCCCCTGCAGAGGCTCCGCTGCAGATAGCTTCTGCTGCATGTCTCATCACCTACCGCAGATGTGCCCCTCCCTAACTCAGGGTTGGTTTTGTCACGTCTCACATGCGACT
>269442 NS=115 contig=overlapped:8
GTGTGAGACCACAGTTCTGGGTTTCTCTGCTACATGATTACTCTTCACCCCCACTCATCTGTGCTGTACTTCAGTCCTCCAGAGGAAGACTGCCCATGCTTGAGTAGTGGAGGATAGCACACTCCTTCCTTGCCGACATAATGTGCACATAAGCTAGTTAAAATTCGCCTGCCTGAGTGATTTATCTCTTTACCTCATTTGTTTATTATTTCTTTTTATGTGTACCAACTCATGGGTATTCCTCTCATACTCAAGGCTATAACTCAACATTAGACT
>269443 NS=131 contig=separate
CAATGGATAGTAAACTAGGAGGTCATCCCACAAAGAGGGGTCTAAACCTCTTTGTCTTGCCTAGAGAACATGACTGAAATTTGACCAGTACCCAGCTTGAGGGCTGCCATAGAAAAGACCAAATTCCTTCATTGGTCCCGACNNNNNNNNNAGCTGTGATGAGGTTTGGTGACTGTCTTAGTCACTGTTCTATTGCTGTGAAGAGACACCATGTGGAAGGCAGCTCTTCTAAAGGAAAGTATTTAATTGGGGCCTGCTTACAGTTTCAGAGAGTGAGTCTTTTATCATCATGGGACT
>269444 NS=86 contig=separate
GTGTGGCCTCCCTGGCCATGCTGGCTTTTCAGTGCATTTTGTAGAAGTGTGGGTTGGTCTGGCTTAAATATCTGTCTTACCCTGAGCGTTGTAGCTGTTGCAATTTTAAGGAATCATGTGAGCCTGACAGGGTTCGTACANNNNNNNNNNGGAACCAGGGGCTCTTGACTTCGTAATGGAGGCTGAACCTTGTTTGCCCAGGTCCAAACAGACCCATTTCTCTTTCTTTTCCCTGGCTCTGAGTCACTCCCAAAGCACTTTAGTTCCCTAACTGGACTTTGGGCTCATTTGACT
>269445 NS=67 contig=separate
CTGTGGGAAGCCCATTTTAGCGAACTGCACTTCTCTCTTCTGTAACTACAAAATAATGTGCCCCACATCAAGCAGTGCTTTTAAATGAATGTCTGACATGATGGAAATGGAACATGTGTGAATGACATTAAGTGCCTGGTNNNNNNNNNNTAGTTCAGCGTGAGCTTGATAAATTAGGGAAATTGCCAGGGAAAACCAGAAGAACATAAATAGGGCAAGGGCAAGATGTGACAGTCAGAAGCCAGATACAAACAGCAGAGATTAAAGAGGGTCTGTCTACATCAACACTAGACT
>269446 NS=78 contig=separate
ACATGTAGCTCACTCACAAGGAACTTCTAGTTCTGCCCAGAACACACTGGAAAATGTTTGTCACAATATTCCAGACTCTGAGAACAATCTGTAGAGCATGGAAACTAAGACGTTAAAGACTGAAGAAAGTGTGCTAAACANNNNNNNNNNAGTAAAGTTCCCAATAAAAAACATCCCAGATTTGTTTACATGTTGGTCTGAATTACCTTTACCTGTCAGCTTTACACAGGCTGGAGTGGAGAAAGACCAGATGAAGGACTTGTGTACCCTAGGCCGGCCTGCGTGCATGTGACT
>269447 NS=102 contig=overlapped:4
ATATGTGAGTGCATTCCATATTAAGAAAAATAGTTCTCAGGTTTAATGTAATTTTTCTAGAAGAGTAGCCAAATATGTTTTTAGTACTCCAGAGATGGGATATGTTTTTAGCCAGGTATGGGGAAGCAGAATCTAGACAGACCTTGCTTTGCTTGTTTTAAAATTGAAGGAATCTTGGGGATCAAAGACATGTTAGAAACCATAAAATTCAACCTCTATACTTTATTATTCTGGCCTAAGAGATTAGAGATGATAAAATGCTGTATTATACACATATGACT
>269448 NS=100 contig=separate
CTGTGGGAAGGATACAGTGTTACATGTTGTGCATAGATCCTCTACCTCTGAAGGCTTGTCAGCCTGAGAGACACTGTAGATGTTGAGAGTGATTACTCTCTACACAGGGAGGCCAGAAGTCTCAGAGATTAACAGGGCAGGNNNNNNNNNNTATAAGTTAGCAGGAAGAAAACTGCCAAGTGCTGAATTGGGGGAAAGTACCACATACAAAATGGGAGAGATGGCTTAGTGAATACAAGCGTTCACTCTGTAAGCATGAAGTCCTGGTACCTTCATGAAAGCCGGGCATGGGACT
>269449 NS=57 contig=overlapped:91
AGGTGTTCAGCTCTTCCACAGCTCAGAAACTGAACATGCTAGTAGCGATCATGGCTCTTATCTTTTTATTAACATATTGAAACATCTGAGGCAGGATAGCCTTGAAGAAACAGGAAACTTAGCTTAGTTTAGCTTTAGGTGTTCAAGCACATAGACTTCTGCGCAGTTGAAGGAGAGACCTGTCCATGAGACT
>269450 NS=125 contig=overlapped:15
GCGTGGGCTGGGTTGTTCTAACGGAGTGCCCTTTGGCCAATGGGATCAGCCTGGGCAGCCCCCAGGAGGCCCTTAGCTCAGGCTGCCCTATGACAGCCAGAGGGGAGTGGGGATATGCTTTGGTTAAGGCCACAAGTAGTTCTTTGGGTATCCGGGCCTCAGTTTCCTCATCTGTCAAATGGGAACAATGTCCTTGCTCCGTGGGAAATACTTGGGTTCAGTGTGAGGCAGTGTGGCACTTAGGGCAGTGTTCTCTGACACACTTGACT
>269451 NS=50 contig=overlapped:112
GTATGTCTTAAATTTTCTTTCTTGCCTTGTACAGAATAAAATTTTCAGAGTAGTGAGAATGGACGCCCTTGTTTTACCCTTATAGTAAGGTGTGATGGTGTAATGGTTACTGTTAACTGTCAACTTGACAGGTCCAGAATTAACCATCAAACTAGCCTCTGGGCACCCGACT
>269452 NS=105 contig=overlapped:107
CCATGTTTGCAGGCAGGTCACCATTGCAAATCAAAGGGTTTGTAACTGGATTGGTGTTTATCTTTCTCCTCTAGTAACATTGAGAGTACCTTCTAGTGCCATGAACACTAGCCAATAAGGGTAAAGGTAAAGTTAGGTACCAGATTGACTTGTCTGTGTTCAATGAGACATGTGACT
>269453 NS=19 contig=separate
CAGTGTAGCCATACTTCATCAGATACCCCAGATGACTATTAGTCAGTAGAATGGCAGGGTGAATATGCTAGAAAGAGATGGCTCAGGTCCTAGGTGAGATGGAGTGGCACAACACAAGATCTGATCAGAACAGCATTCAANNNNNNNNNNATATTCCAGTTAAGATTTTGGAACCATGGCTGACTGAATTTTTCTTCTTTCTTTTTTTTTTCTTTTCTTTTTTTACTTTTAAGAATTATTTATTTAATGTCTACAAGTGTTTTGCCTGCATGTATGCATGTGTATCATATGACT
>269454 NS=96 contig=overlapped:6
GCATGTAATCTTTAGCAAGGAAGGAGTCCTAGGAGCAGAATGCAGGTGAAGGGTGGGAGTTTTCTAAGTGTTAACGGGGCACAGCTACCAAAAAGCCTTACTAATGTGCGTGTCCATCAGTGGTGCGGGAGAGGGCTCACTGAGCATCTTTAAGGAGCCGGCAACTCTATCACTTTGTTGTATTAAGGCCCAACTTCTCTACGTTCCTGGTGATTTTATGTTACTGAACTACTGACTTCTGCCAAAAGAACTGTTGCAAAATTTCCCATCACAAGACT
>269455 NS=110 contig=overlapped:16
CTATGTAGAAGTTATCACTTACAGGAAATGTATACTTGATGTTTAAATGCCCACAATAAACTAAAGAACTTAGGTCATGCCTAGTGGCTAGTAACTTATGAAAAATATTGTCTCTGAAATAAAATAGTCAGGCTAAGGTGTGTAGCTCTGTGAAAGACAAATTCCCTAGCACGCACAAGATCAGGGGTTCTAGCCACATCAACACACACACCATATTTTCTACTCTAAAGAAAACAATCTCTACCATTTTCTTTAATGGCACAGGACT
>269456 NS=95 contig=overlapped:22
GTATGTCTTCCTCAACCAGCTTTGTAACTTTTGTATTTGTGAGCCAATTTTCTGTATGTCTGGGATGACTCATAATAAAATTTCTTGAAATAGTAGAAGCAAAATGGTATGTTTCTTAAATAGTAAGCATTTACACAAAACTACTAGTGTGTGTGAGAATGGGAAGATTCTGCTATACTACTGTGTAAGCCTTCTCTGAAATCAGGTGTAATGTAGCCCTGTTGTCTTATGAGACATGACTAGGGGTGGGCACCATGGGACT
>269457 NS=96 contig=overlapped:11
CAGTGTCTGCCACCCTTTTAAGCCTGCTGCCTGGTCACCAAGTCTAGCTAAGGACTACAACTTAATCCATCAGTCAAGAGCCCCGGGGATGAGTCCAGCACCTTATTTTGTAATCCCAAGCAGTCAGGAGGTTGAGGCAGGAAGACTGTCATGAATTTAAGGGCAGCAGAGTAAGAGTCTAACTCAAGCCACACGATGAAGATTCCCCGGGGTCTGGGAGAAGGCTGGCCGCAGAGGCTGGCTCCCAGAGGCTGGTGTGGCTCTCACCTGACT
>269458 NS=76 contig=separate
CTATGGTGGGTGCGATGGAGGCTGCTACAGGAGAAGCCGTCAGAGTCTTCCCTCACTGTGAGCTACAGCGATGAGCAGCCTGGAAAGGCACACCCATTGGTGCAACAGTGTCACAAATGTCATGGAGTAGCCAGTCACTCCCTGTCTGATAGAGAACCTGTGTTTGGAGCTATACGCCTGGTTTATAGCCAGTTTGGAACTATAACCTGTGGTTGGGGTGGTCACAGGCTCCAGGGGGGAACCTATGATTGGTGCTTTGCTAATCAGAAATACCTTTTAAATATTCACCTGACT
>269459 NS=41 contig=separate
AAGTGGGTGAGCAGAACAAGCAGATCCGTAGAGATCATTCAGTGAGCTCCGGGCTCGGTGACAGACCCTCTCTCAAATCCTCAGGTACACGCGGCTGAAGAGATGTTTCGTCGCTGAGAGCACTAGCTGCTCCTCTAGAGNNNNNNNNNNCAGCTGATAACCAGCCCTAACTTCAGTTCTAGGGAATCTTCTGGCCTCTGCGGGCACCAGACACGCGTGATGCACAGGCACACATGCAGCCAGAGCATACACACACACAAAATCATAATTTAAAAAAAAAGGTGGCACACGACT
>269460 NS=76 contig=overlapped:6
ATGTGGACCTATCTGCATTGCCCACGTGGCACGCCTAGGTTGGCTACCCAGAGGCTATTTAAGCTGTGGGCTGGCTTTCTCCTTTACTTCTTTACTGACATCAGAGCCTACTTCTTTTGTATCCCAGTATATGGAGTAGACCAACTGAGATACCCAGCCTTGTGGGCCAAAGCAACTACTGGAACCTGAGCCTTTCCCTTCATAGCTAGCCATTGCTGGATTAGCTGGACTGTAAACCTGTAAGTCATTTAATAAATTTATATACACACACACATATGACT
>269461 NS=79 contig=overlapped:18
ATGTGTACATCATAAGTTTTCAGAGAAGTTGGTATTTGGTTATTTCTGCCATATAAGTCCTGGGGATTGCATTCAGGTCAGCAGTTTTGGTAGCAAGTGCATTTTGGACACTGGTTATTGATTCTTCAACATCCCCTTCTAAACCTTCACCTCCTGAGCAGCTGTTGCAGTTGCTTAAGGCAGCTCCCAAAACAAATCTTTTATCTTATCAACATGTACAGTAGTTCTGTGCCCCTGCAGCCCAGCATCTCACAAGTCACCTGACT
>269462 NS=67 contig=separate
CTGTGGGGGAGTCACAGCAACAGAAGCTTGAGATTATGTGGATGGTTATAGCACATCCACATAATATGGCAGAGAGAGAATGCATGTGTGCCTGCAGGGGGCTTTCCCCTCTCCTGCTATTCAGAACCCCTGCCTAGGGAATGAGTACTTCTGACCAGCTCTCCCTGTAGTCAAGACAACCACCCATAGGATACACCCAAAGGCCAAGCTGACCTTGGTAATTCCTCATTGAGACTCTCTTCCCAGATGGTTCTAAGTCGTGTTAAGGTGGCAGGAAAGACTAAGCACACGACT
>269463 NS=96 contig=separate
AAATGTCAGGTGCAAAAGATTTGTTTGTACTTGTACCTAAATTGGATTGTTTTCAGGTCATCGGAAGAGATCTTCAGCACTGAAGAGCATACTGTTGTAGTCTGGAGGTGATTAATCCAAACCCAGATACAGAACATCCCNNNNNNNNNNTTAAAAATCTTAACAGTCTATACTGATATTAGGTTCATATTTCATTTTTTTCTTTTTAGTATTTTGAGACAAGGTTTCACTATGCCTCCCTGGTTGGCCTGCAGCCCACTATATAGACCAGGCTGGCCTTGAACTCACAGGACT
>269464 NS=60 contig=separate
AAATGTTGGGAAGCCTTTCCACATTGGCCTCTGTTAGACTTGGTGGCACTGTCTCCCCAGATGTGTCTGGCTCCCCTTTCTCCATCTTCACATCCCACCCACAGCTAGCGACCCCCTCTGTCAGCTGAGCTGCTGGGGTTGTCACCTCTCACTTTCTCAAGCAACAGACTTGCTGCATGACAAAGGACAAAGCAGAAACTTCCCTGCCCAGCCCTTCAAATCAGAAATGAAACATGAGCCCCATGTGAAGCCCTATACAAGATGCCCCTGTCTACCTTTCCAAGCCATTTGACT
>269465 NS=80 contig=separate
CCGTGTTACTGAATAAGCCTAGGTGCTCACCAATAGCTGAATGAATAAAGAAAACGTATATTTATAGAGCAGAAAGATGAAAAGAATTATCTCATTCTAAAGAAAATCAGGAACAACTGAAGGCAGGTGAAGTTAGCCAGNNNNNNNNNNAGTGTGAGATGTTCTTGCTCAAATGTGGAGTTGGGGAAAGAAGATATAGAGGTGAAGGGGAGCATTAGAAATATGGAGGGAGAAGGAGAGAGGAAGGGGTGCTAGGATAAGAGAGGAGTGCGTATGATGATAGTGCATGAGACT
>269466 NS=62 contig=overlapped:18
GGGTGTGCAGTAGCTGAAGACGTCAGAAGAAGGTGCTTAAGTTACAAGTGGTTATGAGTTGCCTAATGGGGGTGCTGTAAACTGTATTCAGGTCCTCTGGAAGAGCAGCAAGTGGTTTTCATTGCTGCACCATCTCTCTAGTCCATCATCACCCTTCATCCTTCAGAATTACTGTTTTCTAAGTGCATTTTCTTCTACTTGAATCTTAATAATTATTCCCTTTCAAAAATTTTATTTGTTTAGCCTTCAAACTTTCTTACATGAGACT
>269467 NS=28 contig=separate
TCATGGAACCCTAAGATTCTCTCAGGTGCTGATCGGTTGAGAATGAGATTAATGTCATGCAACAGGTGCAAGCCAGTAGGAGTTTTGGAGCCAGTTATTAAAAGGGCCAAGAGGACAGCCTGCCTAAGAGAAAGGCTGAGNNNNNNNNNNTCAATCTGGGGAACTGAAAGCACAAACCCCACAGATGACAGTTCCTGGGTCCCAGACTCTTAATTAAACAAAGTGTCACATATTTCTTTCAAGTGTTCATTAATAAACTCATGTGTCTTTGATATGTAACTTTCACATTAGACT
>269468 NS=16 contig=separate
TGGTGTGCCATGCTGCTGAGTGGCAGGTGAGCTGTGTGCCAAAACATGGGGCAAAGCTGGACAAGGGCGGCCTCAATACGTGGGTGTGGTTGGAGAAAGGAAGCGCAGGGGAGATGGAGAAGAGGGTGTGGGCCTGGGGANNNNNNNNNNGGGAGACGGACTTATTCCCTGATAGACAGAGAGCAACAAAGGCTCCTAAAGTAGAGAGGGAAAGAAATCACTGCTTTCTACAAACACAGGAAGAAGTAAAGATTAGTGGGGTCAGGGCCCCGGGATCGTGGTCAGCATGCGACT
>269469 NS=79 contig=overlapped:35
AGATGCTAACACCTCATGTTGGCAGTGATGGGTCCTCATGTTGGGTGCTTACCTGTGCTGACACTGAGCAGAAAGGGCCAATTTGTTCCTGTCTTCTGGGGACACCAGTAGGTGCTGACCAGGTAGGGTACTTAATTACATTTTAACTCATCTTTTAATCTTCTTTCCAAGAGAATGTGGTTAACTTTCCCTTGAGACAACAGAAATTAACAAATGTTTTGCCTACCTTAATGAAGTGTGTTCATTTGACT
>269470 NS=102 contig=separate
TGGTGTGCCAACCTCCATTGCTTCAGAAAAGGGAAAGGCAACGGCGGCTGTTTTTGTTTCACATACTGGATATTAACGTGTGCTGTTTGCACTCTGCGGAGTGATTCTCATCCTCTTGACAGGAAATGCCGCCCGTACTGNNNNNNNNNNTGAGCACGTGGTAGGGCCGAGAGAGACAGCCACCGTGGGCCAGAGTTCCATTCTTCCGAAGTGTTTTCCATGGTCTTGTTTCCCAGCAAGGTTAATCACTGCTTGGCTTACATGGCTGTCTTGGGGCTTATTCTTCATGTGACT
>269471 NS=36 contig=separate
GGGTGCTATGCATCAAACCGGAGTCTCTTCAAGAGCAGACAATGCTTTTAACCACTGAGCTATCTCTCCAACCCCTCTAGGTCCTTTCTTAATTCACAAAAAGACCACACACATTCACTGGGCAATCATACTTGTTAGACNNNNNNNNNNATGGTGCTAGCCTTATTGAGCTCTCTGTAATTAAGCTTTTAAAAGCATAAAATGAGACTTTCATCAGAAATTCCCAGACAAGGGTTCCCCTTTCTCCACATCCTATCCAGCATGTATTGTCACTTGAGTTTTTGATCTTAGCCATTCGACT
>269472 NS=68 contig=separate
TTGTGGGAACCCAAATCAGTGTTAAAAAGACACTGCGATCCGTGTACAGAAAGACAATTTCTACATAGTGCTCTAGTGGGCTATAGGCAGAGGAAAGAGCTTGACTGCCTCGGGAGAACAGACGAGAAAGGATCTCCCACNNNNNNNNNNTGCCCGAAAAGCTCACTGACCAGCACTCCCACCTGCTGAATTCTTCTGAAAATTTTGTTTCTACAAAATCTCCCAATTCTGTCAAAAATTAGGTGAAGACCTCTCTGTATCCCATTTAATATTATTGACTCCAAGCACTTGACT
>269473 NS=64 contig=overlapped:84
AGATGTGACTAGAGCAAGGATAATGAATTGTTTGGTTTTTTTGTCCCACTGGTATTATCAGGGATTTAAGTGTTTTATCTTGTTGCTCCCCATGGTTGAATAAACTTACTTTCTTCATAGAAAGTCCTTCTCCTCTCTAACAGTTCTCTAAGCAACAATGAGCTCAAATACCCTGGGAAGCCAGATTAAATCATTCGACT
>269474 NS=49 contig=overlapped:7
CAGTGGTTTGTCAAAGATAATGTCAAGAGAAAGAAAAGACAAGCCATACAAAGAGAGAAAAATGTTTTTGAAAGACAATTCTCATTAAGGATTAATATAAATGTAGGAATAATTCTTTAAAGTCAGTAATAAGAAAATCAACAACCATTGTAAAACAGGGACAGGAACCTTAATGAACATATCCGTTTATCTGCGAGCTTTGTTTTCCCTATAAAAGCAGGGCTGTCATCTTTGCTGACTTTCTAAGGGAAACATGGTTGTAAAAAAACATTTGACT
>269475 NS=94 contig=separate
AGATGAGTCTGCCACTGAGGAGGCAGAGAAAGAGGATCAAAATCTCCAGGTCATCCTCTGCTACATAGTGAGGTGAGGTCAGGCTCAGAAATATGAGACCATGGAAGGGAGGGAGAGAAGTAAGAGGAATGAGGGAAGGAGGGAGGGAGATAGTGTAAGCTTGAGATGGTTCAGTGGTTAAGAGTACTCCCTGAAACTGATACTCCAACCAAGTACCACGCATGGAGATAACCTAGAACCCCTGCACAGATGTAGCCCATGACAGTTCAGACTCCAAGTGGGTTCCATAGGACT
>269476 NS=88 contig=separate
CCGTGGCTCTTTGGACAAGCCTTCCAGCACCCTGTCTGTAGGAAGGCTGTGTCTATACCAGAGGCGTGTTTGGAAAGCTTGGGAACAAGTAGGTCTGAGGAACACATAGAGAAAACTGGGAATGTCCAAAAGGCAGGGATNNNNNNNNNNAGGGATGCTGGACAGGAGGCTGAGGCTGAGTTTGGTTTGTTCCTAGAGCCCAGTTAAGTGGCTGGTGACATCTATTTAGAGATCAAGGAGCAAACACTCTGCTAGATGAAGTCAGCCCTTTAAAGTGATTCTTGACACTTGACT
>269477 NS=81 contig=separate
ATGTGGAAAAGGTGTTCAGTTTCTATAGCTGATTTACCAGCAGAGAGTAGATTGTTCCTTCTAACTAATTCACCCATTCTAGCTTTGTTTTGACAGAAAAGTTTCTTTACAAAATAAAGCAACACACACACTTAGACACCNNNNNNNNNNGAAAGTTAGCTCTGCTTTAGAGAACTAAAATCTAGAATTTACAATACCACATATGATAAAATCCAAAAGACTTAACAACTGAAAATAACAAGACTCAACTATCATTGAGTCTTTGTCATACAGTAATTGCTAACACACTAGACT
>269478 NS=133 contig=overlapped:17
ACATGCACATACACAGTATGTTGATAGACTGAAAAGATGAATCACTGGCCAAAGAAAGCAATGGGAAACAGCAACAGAAACTATCCAGAAGTTAAGAAGGAATTACACTGACATTCAGTGACCCATGGAACAGTATTCAAGGATCAGTGAGGGGAAGGAAACTATTACAAGAAAGAGTGGGTGCAATTTTTCCAAATTTGATGAAGGCTATAAATCCACAGTCCAGTAAATACCCAGACTGGTATGCACAAAGGAAACCACAGGACT
>269479 NS=94 contig=overlapped:121
CCGTGGCACAGGAAAGGCCCGGTAGCTGGCTCTGGTTTGTGGCATGTGCCCACTTCCAGCCGTCCAGCTTTCTGAGTGTAGAGGAGACGTGCCGAGGCCATGCTGCATGCCCGCCTCTCAGATGCCACAGTAGACACCTCCGGGCACACACTGACACGGGACT
>269480 NS=32 contig=separate
AGATGGTCAGGATGTAGACGCAGCCTGTGGATTAGCCTGTGTGTGAATCTGTTTATACTCAGCGTGCTGAGCTCTGACATAGGCGTCTCCACCCTCCATGATCTGATCCCCACCCACCATGTAGTTGAGAGGGGGAGCCTNNNNNNNNNNACCTGGAAGTGACCAGTCCTGGGTCTTAAGGGCAGGTCTTAATAATAGCAGAAAGTAGCTTCAGGCCGTTTGCCTCCTGACTTTTTCATGCTACCTGCCGTTACTAAACCCTTCTCACCCCTGCCTCGTATTTGCCACCTGACT
>269481 NS=19 contig=separate
GAGTGTGTCTGCCTGTATGTATATGTGTATGTGGTGGTCTGAAGAGGAATGGGCCTCATAGACTCATGTGTCTGAATGCTTAGTCTCCAGTGAGTGGCATTATTAGGAGGTGTTGCCTTGTTGGAGTGGTATGACCTTGTNNNNNNNGAACTCTCAGCTCCTTCTCCAGCCCCACATGGGCCTGCATGCTGCCATGCTTCCCTCCATGATGATAATGAACTAAGCCTCTAAAGCTGTCAGCCAGCCTTCCCGTTTATCACAGTTGCCATGGTCATTGTGTCTCTTCACAGGACT
>269482 NS=111 contig=separate
AAGTGATTGTTTTAACTTGCAGAGTTCACAGCTGATTAAGATTGTAGTTGGCTTCTTTCTCGTGGTTGTGTGCTTATTTCTTCAAGGTTTGTAAACACACCGAGAGCATGTATTCTCTGAGTACTGGGTGAGAATCTGAANNNNNNNNNNCTGAACTGAGAAGAACTCTTGTCCTATTAACATGTACCAGAAAGGTTCCAGCACAGAGCCACCTACACCTGTGGGCTATTCTGTTCCAGCACAAGGTCATCTCCAATTGTGTCTCATTAGGTTCCTGCACAAGGCCACCTGACT
>269483 NS=93 contig=separate
ATGTGTTTCCCCTGTTTTTCTCTAGCATTTTGAAAGTTTCAGGTTTACATTCAGGTCTTTGTTTCATTTTAAGTGAATTTTATACAGAGTCAGAAATAGAGATCTAGCTTTGTTCTTCTGCAGGTCAACACCATTTGCTGNNNNNNNNNNCGTGTGTGTGTGTGTTTGTATGTGTGCCCATCTGGACATTTGTGTAGAAGTCAGAGGACAACTTGGGAAAGTTACTTCTCCCTTTCTACCACGTGAGTTTCTGGGGTCTAAGTCAAGTCTTGAGAAAAGCCGAGCACAGGACT
>269484 NS=84 contig=separate
GTGTGCTGGTGGTTCTATGTGAAAGCAGGCTGAGCAAACCAGGGTGAGCAAGCCAGTAAGAGGCTCCCTCCGTGATCTCTGCATCAGCTCCTGACTCCATGTTCTTCCTTGCCCTGTTTGAGTTTCTGTTCTGACTCCCTNNNNNNNNNNAACCCTTTCTTCCACAACTTGCCTCTTATGGCCATGAGGTTTCATGACATCAGTAAAATCCCTAAGACAGCATGTATCTGAGGTGGTTGGCCCTGGTTTTGCTGGTGATACAAAGGAGGATCTTTGACCACAGCTCATGGGACT
>269485 NS=104 contig=overlapped:25
GTGTGGCAAGGCACACATGCAGAACCCATATGACAACTTGTAGGAGTTGGTGCTGTCATTTTACCACATGGGTCCCAGGGATCAGTCTCAGATCATGTCAGGCTTAGCAGCACGTGCCTCTACCCGCTTATCACCTTACCGGCCTCTCTACTGTACTTTGAGCACATTGCCTTGCATATTCTGCCAGCTCTCCTCCCTTGTGCCTTTTTCTCCCATCGGTCCCCTTTGCTCCCCTAGACAGTTTTTCTTCCACTTGACT
>269486 NS=19 contig=separate
GGGTGCTGGGAATTGAACCCGAGTCCTTTGGAAGAGCAGACAGTGCTCCTTACCACTAAGCCATCTCTCCAGCCCCTACATTTCCTTTTTTCAGACAGTTTCTCTGTGTAGCTGTCTTGACTGTCTTGGAACTCACTCTGNNNNNNNNNNTCACCTACCTCTGTCTCCTGAGTGCTAGGATTAAAGTGGTGCACCACCACTGCCTGGCTAAACAATAATTCTTAAAACATGGACTGATAGAGCCTATTTTTTTAATGGTTCTAGTAAAGATATGATAAACAGGTGCACATGACT
>269487 NS=79 contig=separate
GTGTGATTCTATGAGAACTTTCCATTGCTGCTCAAGCTATATGTTACATGCTACTTCTATTCCACCATATTGGAGTCTCACCCTATAGAATTTGTAAGCCCCAAAGAAACTCTTCTATAAGTTGGCTTGGTTATGATGTTNNNNNNNNNNATAGAAAAATAACTAATATAGAGTATATGTATGATATGGTCTACATCTCAGATCCCTCCTAGGCTTTGCATTCTGATTACCAACAGCAAAAGTGACACCACTGTCTAGACAGCATCATAACAAAAAGCACATGGCCATATGACT
>269488 NS=68 contig=separate
AAATGCACACATATACAAACATTATATACATCTATAGACAAGACACATGCACTGGGGCTGGAGAGATGGTTCAGTGGTTAAGAGCACTGGCTGCTTTTGCAGAGGACCTGGGTCCACTTCCCAGCACCCACCTGACAGCTNNNNNNNNNNTTCGATACTCTCTTCTGGCCATCATAGGCACTGCACATACACAGTGTAAATACACTCACACAGGCTCACACAAACACAAGTGAGTAAAAGGCCTTCTTAAAAAAGAAACACAGACACATGCAGCAAACATAAACGCACATACGACT
>269489 NS=113 contig=separate
GCATGGATTCTGAGGTGCAGACGACACATCGCATGCGGGAACGGGGCTCTCAAGCTGCCAGGTATCCATGGCGCAACTACAAACTGCAGCCACGCGACAGCTTCCTTCTCTCAGTGGGTGTGACTCTCACTCGTCCCGTGGCAAAAGCTGAAACCGGGCACGCCGGGCAACCTTTTCAGCCCCTTCCCTCACTTTGGCTCCCAGCGTTGGCCACAGAGCATGGGGCCGAGCGAGGCTGGGACAGCCATCTTGCTGTATACTGCATGCTAATTGAATCACGGGCATCATCAGACT
>269490 NS=20 contig=separate
CAATGCGTAGGTAATGATTGGCTGAGAGGGTGAATAATGTCATGAAACAATTTAAATCCAGTAAGAGATTCAGGAGCCAGTTATTTAAAAGGCCAAGTGAACAGCCTGCTTGAGAGAAAGGCTGAGCAGTCCTATATGCCNNNNNNNNNNTAACAGTTCCTGTGACTAAGACTCTTAGTTCAGGAAATATATCACATATTTCTTTCATGTAGTCATTAATAAAGTCACTTTTCCTTGACATGTGACTTTCATATTATCACAGACTCCATTATGATTTGTTAAGTGCACATGACT
>269491 NS=126 contig=overlapped:16
GAGTGAGTACAATGCTTTCCCTGACTTTCTCTAATTGATTTTTCACCCAGACCTTAAAGCTCCCACATCCAGGCTGTCAAGCCAGAGAATTCTCAAGGAGCAAACAAACACAATGACAGTCATGTTTGGACTCTGTTAACAACATCAGTTAGGATTCTGTAACATGCCGAAAGAATGATCCCAGTCTTGAGTAGCATACAAGCAAAAAAGGGTGTTTATTCTGCAGAAGTCTAGCGTGCTGGGGTCACCACTTTCCCAACATGTGACT
>269492 NS=78 contig=separate
ATATGTATGTAGGTGAGTTGGCCAATGTAAAGTGTGCAGGTGGTTGGATAGATGGATGGGTTTATAGTTGGTAGGATGGTTAGGTGGGTAGACCTATGGACAGATGAAAGGTAGGTAGGTGGATGGGTGGATGCATGGATNNNNNNNNNNTGGTGGGGAGGTGTGGCTGAATGGGTGGGTGAATGAAAGGACGGATGGATGGTTGTAGATGAAGAGACAAGGGAACAGGAGGGGCTGATGGATGGAGTTAAAAGCCTGGTCTTGGCTCTGCTCCTAATTACTTACATACGACT
>269493 NS=58 contig=separate
CTGTGATCTCTTCATTCTCTGCCGGCTTCCTGCTCTTGTCAGACTCACTGTGCCCCATCCAAACTCTGGATTCACCTGTCTAAACAAACTACTGGCTCTCAAAGTCTTGGGGCCTGCTCTGAAGAAATACATCAAGACTANNNNNNNNNNAAAGTAATGTGTATTAACATAAGGAAATATTCTGATGTTCTGATCCACTTGACGTTGAATATTTCTGAAGATTTACAATTTACTGAGTTTACTTGGCATCATTCTTGAGGCGTTTTGTTTGTTGACAGGGTCTCACATGAGACT
>269494 NS=56 contig=overlapped:6
GTGTGAGTAGAGACTGTTAGGCTGAAGATCTGTGGATGGGAACTTAGGGGCTGCCATGGGTTTGCTAGTCTCACTCCGACTGAGTGAGCAAAGACCCACCTGGGAATCCTCTTAACGAAGTCCTTCAGCCTCATGCTGCTAATTGTTGCCTACCCAGTAAACAATCTTAAAATGTTCTACTTCACGCATACCACATGTCTCTCCTTTTCTTCATCATGCTCAAGAAAGTTTGACTTTTAGAAAACACAAGGATTTAGGTTTCATAAAGGCATCGGACT
>269495 NS=117 contig=separate
CCATGTGTTCTTCCATTCTTAATTTAGAACAGTGTACTTGTGCTTCTGTACCTATCTTGGAAACACTTTTCTGTGATCATCTCTACTTTCATAGCTTAAGGCACGAGGTGGATGGCAGGTATACACAGTGACTTACATTGGTTTNNNNNNGTGTATGTGGGTTTTTGGAACAGATGATAACTTGCTGTTGGTTTTCTGCTACATTTGGGGGTCTAGGGATCAACTTAGGTAAGCAAGTGCCCTTATACACTAAACTATCTTGGGCCTCGTTTTCTAATCTTCTGTCATTCGACT
>269496 NS=4 contig=separate
AAATGAAACCATTTTGAGTCCATTCTTTGTTGTCTGTGTATATGCAGTTTCAGGGCTGATCTATCTGCACTGATAACCACTAAGGGAGCTCCTCCCTGGGGGAGGCTAATTCTCCAGCAGTTGTTAGTCACTTTTTTGTTNNNNNNNNNNTTCCAGTCTTGTTTATGTCACTGTTTTCTAGGAGAGATTGAGTCACAGCAGACTTCCATGCATTTAGCTCTTAAATCTTTCCACCTATGACAATGGCCGTCATGGCAAGATATGGTAAGGGTGCAATTAAGTGCCATTCACATGTGA
>269497 NS=70 contig=separate
CTATGTTTGTAGCAGCTTTATTTGTAATAGCCAGAAGCTGGAAACAACCCAGATGCCCCTCAACTGAAGAATGGATACAGAAATTGTGGTACATCTACACAATGGAATTTACTCAGCAATGAAAAACAAGGAAATCATGANNNNNNNNNNATTTGCAGGTACATGGTGGGAACTAGAAAGGATCATCCTGAGTGAGCTATATTCTGATTCTCAAACATTTCTCCAATGTTTCCTGAGCCTTAGAAGGAATTACAAAATGGAGTTTTAAAGGGTTTGACCAAAATTCATGAGACT
>269498 NS=52 contig=overlapped:13
TTGTGCCCAGCCACACGCCCGTCTCCGGGACTTCCAGCACCCCACGTTCCTCCGGTCCTGTGACCGCTACCAGCTCTCTCTACATCCCAGCTCCGAGCCGGCCCGTCACACCAGGAGGCGCCCCAGAGCCTCCCACTCCTCCTAGCGCGGCTGCCATGACATCCACCGCTTCCATCTTCCTGTCCGCGCCTCTCAGAAGCTCTGCGCGCCCGGAGGGGCCGGACCCCGCGGACCCGGAGTCTGCTAGCGCTCGGGAACAGCGCATCTGACT
>269499 NS=122 contig=separate
ATATGTAATTTAGTCAATCACATATCTTTAGTCCAAGAACTGTTAATTTAAAAAATACTGTTGGAGACCTGATCATTTTTTCATTGAAAAATTGACTTTATAAGTTCACAGGTACACAGCTATAAGTGCCTGTGCCCATANNNNNNNNNNAATAAGTCATAACTAAATGTAAAAACCTGTTTTGCCAAGTATTGTGATAAGTGCTGTGATAACAAAATTATTTATCATCCATGTAACTTTTACAAAGCACCCATGGTGTATGGGATCCTGCCTGCGTTCAGTGAACACAGGACT
>269500 NS=32 contig=separate
ATATGATGTAAGGAAAGAACCAGCTCCCAAGAGTTGATCTCTGCATGTGTATACAACTACACACAGAGGCACACAAGATAAACATAAAAACAACAAATGTTTTTAAGAATGAGTGTGTCAGTGGTAAATAGTGGCACTTTNNNNNNNNNNTTAGACTAAGGCTCACTCAACATACCTACTACCATAGATCTAACCAATTACCCACAGCTGGAGAGGTCATAGGTAAAGAGAAGAGTGTACATCTGCCAGTTTCCTACACTAATACAATTTCTGTTTGATTTTACCCACACGACT
>269501 NS=78 contig=separate
AAATGGAAGAAAGATAGGCAGTCATATGATAAACAGAACTGTAGGGACCTGACAGATGTCAAGAGGCATTCTCACACAGACATACTGGTACTCAAAGATGACAAAAACCTAAACAGGTAGCAGAAAGGATGGAAATGAAANNNNNNNNNNGTAAACCCAATAGGCATATTTCTTTGAACAACTGGTCCCCAGCTGTTTTGGAAGTGTGGGGGCCTGGCTGTTGGAGGTCACCGGGACGAGGAATCTCAGTGTGATCTCATCTCTGATATGCACTGCGTCTTAACCCACTGGACT
>269502 NS=72 contig=separate
GAATGTGTCATTCGAACCTACGGGGAACAAATGTTGCATCTGCTTCCAGGCGCATTGTCTCGGTGCTATAAGTAATTATTGTATGAGAGCTAACAACTGTAGCTCCAGTTTCCCAGGAGCTGATAAATTATGGCTATCCTNNNNNNNNNNACCGACAAATGAACGGCTCAGGCGAAGAGTTTCAGAGTAATTTGGAAAAAGGGTTGCTTGGGGAAAATTTCCCTAGGAAATGGGCACAGAATTGAGTTTCAGTGTAGACAGTTATCAGAAAGGGAGGAAGGGCTGCACAGGACT
>269503 NS=81 contig=overlapped:78
GGATGCAGTGATGTCACGTGGTTTCAACACAGAAAGGGAGCCCTCAACCTCCGGAGTCAGCAGCCTCAGGCAGGATCTGATTCAGGAAGTCCATCGTGGTTGGAGCCCTCTTACAGAAAAGCAGCTCCAGAGCATACCGCATAGCAACGTCCATTGCCTTCTCTAATCCTGGACACGGACAGTTAGGGGGGAATTAACACTAGACT
>269504 NS=66 contig=overlapped:28
CAGTGACGGAATAGAGTAGTTGGTAGAAACAACTCAACAAGCAACTTCGTTTTCCCACATTTCAAAGGCTATCAGTCTGTCGCAGGGCAAAATGCCTGACAGCTGGAAGAGGAAGAGAACCCTGTAAGGGAGAGAAAGCTTCAAGCAGCAGCAGAAGCAGGCAGCGCCTTTAAGGTGTGCCCCACTGCAGCCCACCTCCTCCTAGCTAGCCCCAGCCCCAGAGTTCAATAACCTCCCCAAACAGAGCCACAAGACT
>269505 NS=109 contig=separate
CTGTGATGTTATTTCTGAAATAATCACAGGCCATCACCGTTGATCAGCACTGATGTTCCTTCCCCCAAATTAATCTGTTGAGATGAGGACAGAGATCCTGGTATTCGCCCTGTGGGGCTCATTGGCCACCGTGGTCATTGTTTGGGGCTCTTACCCCTCAGAGCCTGGCTCTTGGTTTCCCCTTGGGAAGCTGATAAGCTTGGGTGGGGGGGAATCACAGGGCCGAAAGGAGGGAGCTGGGGACGGCGTCACCCTGACTCCCCATGGCACAGTGTCTCAGAATTACATATGACT
>269506 NS=96 contig=overlapped:7
TCATGCAGAGGACCCATGCAAGATGATAGCTTGCAGATGGAAAAACTGAACCCTGGATCATTTCAAGAGTCCACTTTGTAGAAGAAAAGAAGACCCAAGAGGAATGCTACAATAGTCACTATTTTGGCTTCAAAAGAACAGCAAAGACATGGGTTATCTTTTAAATACCATTTTTTATATTAGAATGAAATTGATCGCCTGTATCTTCTCTACGTATTTAACTGGTGTCATCCCTATCCTAGCTTGATTTTCTGTTAATGTGACAAAACACCAGACT
>269507 NS=11 contig=separate
TGGTGTGGGACAGCTGACACCTGGCTGGCTCCTTGGGTCCCAACTCCTGAGCGATGTGCTTGACCACCGCTGCAGCCAGCTGCCTTCGGTAACAGGGCAAGAAGGTCCTCAGCAGGCCATCCATTTGACCTGTGGGGACANNNNNNNNNNCCTGTCAGCCCTGAGCAAGCTGGCTGGTCGGATTAGTGGCAGTGAAAAATGTGGAAGGTGGCGTAAGAGGACAGCTAATGCGCGCGCGCGCGCGCGCGCACACACACACACACACACACACACACACGCGCGCGCACGTGACT
>269508 NS=11 contig=separate
ACATGTGTGTATATGACTTTATGACCCCAGAATGTTCGTCTTTTGTCCTCTCCAGATATTTGATTTCCTTTGATTTTGCTCTCAGACAGCAGAACTTTGTTTTAGCCTGGACTGGTTCCATCATATGGGCTTGTCTTTGGNNNNNNNNNNCTTTCACACTTCACGTAGCTGTTGTTAGGAGTGTTATTGTCTGGACTGAACAAATGCACAATTCTTTCTGACTATCTCCTTAAGCCAAGCCAACATTTGGCTGTAGTTTAGCTGCTCTTTGCCTTTCCCTTACAACACTGGACT
>269509 NS=94 contig=overlapped:10
AGATGGTGAGAACCTCCCCAGTCTCCCGGAGCGCCCTGCCCCCTCCTTTTTCTAGACCAGTGGCAGGGCCCCGAGCCATCGCCTCTCGGGGGCGCTGCTGAGCGTCCCGCCCGCACTGACCTTGCAGTTCCTCTCAGATCCTGCAGGCCCTTGGCAAGTCCTATCACCCGGGCTGCTTCCGCTGCTCCGTGTGCAACGAGTGTCTGGACGGGGTTCCCTTCACCGTGGACGTGGAGAGCAACATCTACTGCGTCAGAGACTATCACACGTGACT
>269510 NS=113 contig=overlapped:18
CAATGTCAGCATGTGACCAAGTCCAACATTAACACAAGCTATGTTGGTGGTATTGACCTTTTGTGTTCTTTGAGAAAATTGTACTTTACTACTCTGATCTTCCTTCCAATCACCCATAACCCTACTCTTATCATGAGAAAAACATCAAATTCCAATTTCCTTTCTGAGAACTATTAAGGTTATGACAACAAAGAAAGTCTAAGGATTTGTCTCAGTCAAAAGTGGCCTAGGGAAACATGACGAAACTAAATTAAAAGCATTCGACT
>269511 NS=24 contig=overlapped:25
AGGTGATTTGAAGATTTGGAATAAAACTGTCTGGCCTTTTTTGAAGAGCACTCTGCTATTTTCCCTGATCTTCGTGCACTATGAATCTGAGAACGTGTCATCTGAAAGCTGCAGATTGTCCTGCATTTCCTCGTGTCATCCACTGCTCTGACTGTTCGTCATGGCAGCCAGTGTGTACTTTCAGTTCTTTGTCAGAGAGCTCAAGCCTGGAAAAGAGGAATGAGCTACAGATTATGAAAGCAGATACCATCATTTGACT
>269512 NS=32 contig=overlapped:7
ACATGTGTGTGAAGCCTCTTCTGCGTGTGGCTGACTCTACAGTTCTCAGTGCTACAGGGAAATGGCCCACAGACATACAGGTCTGCCTGTCACCCTGTAGTCCAGCCCAACCAAGGTCTATGGGTTAATCTTCAACTGTGTGACCTGTCTCTGGAGCCTGGGAGAGGGGCCCTCACTTTGTGGACCTGAGCTCTTCTCAAAGCCCCCTCCGCACAGAGGTCTATCTGTGGCATTGTTAGGTCTTTCAATAACTCTCTCACCCCCAAGGGCGGCACATATGACT
>269513 NS=47 contig=separate
TAATGTGTCAAGCTTCCTGTAAGTTGTGCAATGAGCTCCAGAATTCTAAGTCACATTAGTTACTTACTGAAGTGGGTTTCTATTGCAGCTGCCTTTGAGTCATCCATGTTTCTGTTAGCATGCCCTCATCCACAATTCTANNNNNNNNNNATAGACATTTGTTTGATTTGAGTAGACATTTACGCCTCTCTCCTTATGAACAGTATCTTACAATGGTGATTCATAAGAAACGAGGATTGTGGGCTGGAGAAGTGAGCCAGTGGGTAGAGGACTTGTTTTACCCACCACAAGACT
>269514 NS=67 contig=separate
GGGTGCTTGCATTACAGATTCATGCTACCATATCTGACATTATATCATTATATTGGTCCCTAGGAATCAAATTCAGATCCTCATGATTGCATGACAAGCCCATTCTTTACTTCTTGAGCTATCTGCCCAGTCTGAGATTTNNNNNNNNNNATGCAAAAATGCTGGTCCAGATGTACTTAGAAATTTTCTGATGTCAGAAGGGCAGCATATCACAAATTCTGCACACCTAAGCTCTGATGTGGTTTGCACGTGATGCTCAGACCTGCTACTCTTTCCATAGGGAAACATGCGACT
>269515 NS=54 contig=separate
AGATGAAGCGATTTTTCTCACCTTGTTTCTGAAGGGTTTTGCTTAAGTAGAAACTTCTTATTTGGCATTCCCATTTCAGCAACTCTGGCACGATATAAAGATAAAGACATAAAGTTTGAGAAGGAAAGACACAGGCTTACNNNNNNNNNNAGTGAGGGGCCTGCTAAAAGCCTGTGCTGATGAGCATATTAAAAACTAGCGTCAAGAAAGTTTTTAGGAGCTAGAGATAGCGCAGACATTAAGAGCACTGGCTGCTCTTCCACAGGACCTGGGTTAGGTTCCCAGCACCCGACT
>269516 NS=51 contig=overlapped:79
TGATGCCTACAGGCCAGAAGAGGGCACCAGATCTCAATATAGATGGTTTTGAGCCACTATGTGGTGCTGGGAATTGAACTCAGGACCTCTGGAAGAGCAGACAGTGCTTTAACCTCTGAGCCATCTCTCCAGACCCCGGCATTCGATTTTTTAAAGGTCATGAACTGAACACATTTCCCTCCTCCCCAGTCTGTCACACACGACT
>269517 NS=89 contig=overlapped:120
GCATGAGTTTTGATCATGCCAGCCAGGAGTTGGAAATGGCCAGATTCTGACAATGATGAACTGCAGGTGATACTACGCCATGGCAAGGAATGATGGGTTTTGGGTTAGCCATCGAGAACAGTGGGCGCAGCACAGCGAAGAACAGCTGTGGGATACACGAGACT
>269518 NS=101 contig=overlapped:79
CCATGATAAAAAGATGTAATAGAGCCGGTGAATGCTAACACAATAGTTCACCATCCCCCACCAGAGCCCAGGGCTCTGCTTCACAGAAGCACAGGCTATTAGTTACTTTTTCTGTGGCTGTGATAGCACACCACAATAAAGGTAACTTAGAGAAGAAAGAGTTCATTTGGGCTTACAGTTACAGAGGGTCAGAGTCCATGGGACT
>269519 NS=118 contig=overlapped:20
GAATGCTGGGAAATGAATCTGGGTCTGCAAGAGCATCAGGTACTCTTAATCCCAGACCCTTTATTATCTTTTTTATTGTCTATCTTCACTTAGCACACCTGCATATCATGGTACACATGTGTAGGCCAGATGACAACTTTCACAGGTCAGTTCTCTCCCTCTGGTTTGTAGGTCTCAGGGATGGAATCAGGCTAGGGGCGAGCACCCTTGCCCACTGAGCTGTCTTCCCCATACCACAGATGTCTTAAATGTAAACACTTGACT
>269520 NS=83 contig=separate
GTATGCACTGCCTGAGGAGGCCAGAAGAGGGCGTCAGATTCTCTGGAGCGGGAATTACAGGTTGTTGTGAGATACCATGTGGGTACTGGAAATGGAACCGGGGTCTGCTGCAAGAGCAGCCAGTGCTCTTAACAGTCATCTNNNNNNNNNNCACCTCTCAATTCCTCAGCTTTCTTTTTAACTTTCTGAAGTTGTCAAGCCTTTTCTGCTTTATTATCTTTGTGTTTGCATACATAATATTTATGAAAATTCCTCACATCTTTACAAGGTTGGCTCCTTCAGGTCACACCCGACT
>269521 NS=58 contig=overlapped:75
TTATGATCTTTAATACAGTGGCCATCCATCCTAACTGGGGACTTTCTTCAGAAGTGACTGAGGAGGGCCAGAGAGAGGGGTCAGTGTGTAAAGGTTCTTGCCACCAAGCCTGATGACCTGAGATCGGTCCTTGGGACCCAAATGGTTGAAAGTGAGAACAGACTCATCCAAGCTGCCCTCTGACTCAACATATACCATACCATATGACT
>269522 NS=65 contig=separate
TTGTGTTTTAAACAATGTTCTGTTTGTCGGAATTTTCAGACAATTAATGGTGAAACTTTCCAACCTTTGAAGCCATGTCTTATTTGGTAGGTTGGGACCAGGGACATTGGCCCAAGACCCTTCAGACATGAGGTTGATTCNNNNNNNNNNGATGGCAGCCATTGTACCCATTCCTGAGCAACATGGGCAGCAAGGTACATTACTCCTGAGAGGTGTCCCATCTATGGGACTCCTCAGAGATAGAAATGCTGTCCACAGGGACCAGAACCACAGCGTAGCTCTCTCCACCTGACT
>269523 NS=74 contig=overlapped:42
CAATGTCCTGTTGTTAATGCACCTGGCACGGTGAGGTTCTTCCTACTCCAAACTTGCCTCACACTCACTTCTCATGGGCCTTCTCTGTGCCATCAGCTCCTCCGAGAAGCCTTCCTTAACTCGCCTCCCACCAACCTGAAAATAGTACCTATGTCTCTGCTCTTTCAAAGTACCTCACACATTCTCCTTGCTCATCCCCTCAATTGTTCTGAAAGTGAATGTCCACTCGGGGCCATTAGACT
>269524 NS=119 contig=separate
CAGTGAAGATATTTTGCCCTTTAGGTACAGGATATGTAGTGTACATCTCCAGTTCTGAGCAATTATTTGAGCTAATATTCTATTTATTCTGGAAAATTTGTAGTCATGATAAGAATAGGCATTCAGTAATATTTTAATCANNNNNNNNNNAGGTGTTCACCAAATGTCTCAGACCAAAACCCCTGAACAAACTCACCTGTTACAGCATTTGAATAGGAAACATTGCCTTATCTATTTTGGCAAAAAAACAAACACAACAACAAAACCCCCAAATACATACATCCTCATAGGACT
>269525 NS=52 contig=separate
CAATGACACGTGTCTTTATTATTGTCCACTTAAAAGAAAGAAAATGTGACAATTTTCCTAAACTAAGAGTCTTGTACACAGGAACTGACATCCCTGGGTTGTGTTCTTTCAGCTGCCTAGATTGAGGCATATAGGGATTCNNNNNNNNNNTCAGCCTTTCTGGATGCAGCCTGTCCACTTGGCCCTATTAATAACTGGCTCCTGAAACTCTTACTGGCTTTCACCTGTTTTATGACATCATTCTGCCTCTAAGGTAATCATTACCTGAAAGAATCTTGAGGTTTCCATAGGACT
>269526 NS=65 contig=overlapped:116
TCATGGGCTATTATCCCTCTGTGATCAGAAGCTTACATGAGCCCGAGCCTCATTTTCTGTACGTCCACCTTGGGTGGGATGTTTTATCACCACAGTATAAAAGGTGCTGAGGGAGTCTGCTTGGGCCTTTGATTTGCATTCCCCCCCTTTCTGGAAAGTCACTTGACT
>269527 NS=126 contig=overlapped:28
GTGTGAACAAGGGTGTGCAGATGCCATCGAAGCCTTGTTGAGGGTGGAGAAATGCCTCAGGTAACGGTCCTTGAGTCTGCCTTTGAGAGGGGATCTTTGTTGTCTTCTACTTTGTATACTAGGTTAGCAGGCCACAAGCCCCCAGAATTCTCCATTTTTAGCTCCCCTTAGCAGCAACGGGATTACAGATGTTCATTCCTAGAGTCCAGCTTTTACAGGGGCCTTGGGGGATTTGAACGTAGGTCCTCATACGACT
>269528 NS=107 contig=separate
GTGTGTGAGTATGTTTATACTTAGAGAAGAGGACAAGCATACCTGAACATTTTAACATGTGAAAAGCATGTCCTGCACCCCCAAATTACCAATGATACCATTAAAAATGCATTTTTAAAACAAGAATGTATTTCTGTACANNNNNNNNNNACATTTAAAATCATCCTTGAAAACGTATCCTCTCCAGTAATTCTCTTAACTCCTTTATGTGTATTATGTAGTATGACTCTTTTAATCTTAAGGGAGGAAAAAAGAGTGTTTCTTCTAACATTACATAAGCCTGTGCACAGGACT
>269529 NS=83 contig=overlapped:113
AGATGAAACAAGTACTGAAATCGGAACAAATGGCCAATGTTCACAGGCCTGAGGAACCCGGGTACTTCTCTCTGAGCTGTGAATGCGATGGAGCCATTTTCAGTTTGCTCTGTTGCGACCCTTGCTCTGTTGACTTGTAGACAGATACGTCATTCTTGGTGGTCACCGGACT
>269530 NS=121 contig=separate
GGATGGGGCGGGGGATCTCACCAATGAATCACCTATAGACTCCTGTAGACTCCAGTGCATTAAGCATAATGAGATCCATCCCACAACAGACTCATGGGAGGCACTTTGGCTGCCAAGTCAGTGGACAAGGCACGAGCCTGNNNNNNNNNNCTGGTGGCCTAGTAGTTACTCAGGATCTTAAAGGACCGGCCACAAAAGTCTCAAGTCCCTCCTGTGGCCAGTGTGGGGTACCCGTTGATGAAGCTGGAAGCCTGCCATACTTGTTAGTGTGAGTGCATGTGTGTACATGCGACT
>269531 NS=99 contig=separate
ATATGTAACTATGGCTGCCGCATAGCATCTGTTAAACATGCCTTGTCTTTTTCCTTCCTGTTTTTCTGTGATGTACTCTATTGGGCAAGCAGAGATGTGCTGCTGATACCTGGCATACGTTGACCAGAGTAGGCACATGANNNNNNNNNNAGTTTGGCTCTTGGGGAAACTGAATCCTGTGAAGGAGCAGCCAGCCCTCAGGAGGTGAGGTGATACCAAAGGCATGACAGTTTTCGGGATAAGCTGGACATTCTCTCCTGACTTAGAAGTAAATGGATCTAGGAACACTAGACT
>269532 NS=85 contig=separate
TCATGTGGGAAGAACAGGTGGAAAAGGCCTTTTTCCTTTGCTGGGCAGAAGGAAACTTTAAAATGGTCTTGATGATGTGTGCGTAGGACAAAATAACACACACTAGAGTAATAATGAGTGTCAGTATGGCAAAAGCCAAGNNNNNNNNNNGGCATCACAGCCAAAATGATCAATCACATTGGAGTCACAGAACTCCAGCTGGAGGCCGATGCCAAGAGGCGGGAGGATGATCAGCAGGCCGGCAAACCAGCAGGCGAGAACAAGAACGGCGCAGACTCGGGTGTTCATTAGACT
>269533 NS=72 contig=overlapped:26
GCATGAGTGACTAATTCAATCTCCCAGTCAGGAAAATAAGGTAACATACTCTACTCCACAGATTAAAAAATCTGTAACTTGTAAGGCTGTGTTTCCTCCATCAACTGTGTGCACAAGCATTATAATTTAGTGTGCATCTGTCTGTCTTCCTAAGCAGCTGGAAATGAGGGAGGAAAAACAAAACGAGAAATACAGAGAAGGAAAAGGAAGGGAAGAGGGTGGAGAAAGCAGCAGCCTGAGTCCTCACGCACTCGACT
>269534 NS=110 contig=separate
CAGTGTCTCTTGACTTGCTATGCATAGTATAGCACATACAGGTCTCCTTATTGTGTCATGAGCCCTTCCACATTAGGACCTGCTCTTCCATCATCACCCATTAGATTTGAGCACTAAATCACTTACTCTGTTTTTTTAGTCAGTTGATTAAGATTTCTTGAGCATTAGTAAGCTCTAGGTACCATGCCAGAGACTGTACAGGGTCTGTGAGAGAGAACCCTTAAGGCCGCCTCTCTCACCTTCCATGCCAGCCAGCTCATGGGTCACACTAAATCTAAATTCTTGCATTAGACT
>269535 NS=106 contig=separate
AAATGGGTACAAATTGTTTTCCATATCAACATTTATATATACCACATTATCTGGCTTTGCATATTCATACCTTCTCAATACAAGACCAAGACAAGGCACAGAGAATAAAACCCATGGCCAGAGATAGGAGGCCTATCCCANNNNNNNNNNATCTACAGAACCCAATCATGCTTACATCTTGAAAACTGCTTCCAAAAGTAAAGGCAAGTTCTGAAACAACTGAAGCCTACAAAGTGTGAGTGCGCCACTGTGCAGCACCCTTCCCAACACCTGGTGCTCCAGCTACATCTGACT
>269536 NS=52 contig=overlapped:26
AAATGCTGCTTCACAGCCCAGGAATCTAGAACGTAAGATTATAGCGACAGCAGGGTGGTCCCCTTGGTGGCCCCTGAAGAATATGTTCCATGCCACTCCCCTAAACTGCTGGTTTTGCCGGAAATTTTTGTAATTAGACTGCTATGGGATTTCATATTCACTTAGCAGCTTGTGTTTATATCTGCCTCTAGACTTTTTCTTTTTATAATGATCGCTGTTATATTGGCACAGGGCCAACAGAAATGATCTCATTTGACT
>269537 NS=105 contig=overlapped:37
GTATGGCCACCATAGACTCATATGTTTGAACTCTTGGCCCATGGAGAGTGGTACAATTAGGAGGTGTGGCCTTGGTGGAACAGGTGTGGTCACTGAGGAGCACCTGGCTGTGAGGGCTTGTATGCTCAAGGTCTGTCTAGTGTAGAGCACAATCTCCTCTTTGCTGCCTGTGGATCAAGATGTAGAACTCTAAGCAACTTCTCTAGTACCATGTCTGTCTAGATGTTGCCATGCTTCCCACCAGACT
>269538 NS=114 contig=separate
GGATGGCTTCCTTATGACTTAATCAGTTCTTGATACCATCACTGAAAGGAATGACTTTCAACATGAATTTTGGAGGGAGACATTTGGACCTCAGCAGCATCTAATTAGATGTGACCCATTGTAAGTAAAACCCTTAAAGTNNNNNNNNNNGGGGAGTATGATAATACAGTATAAAATACTGGGGAGTATGATAATAAACTTTGTTTAATTGTACAATGTAACCTTACAGTGTAATGACCATTTTAGCAAGTAACATTAACTTGTTTCATGCATATTAGAGAAGGGCACTGGACT
>269539 NS=68 contig=separate
ATGTGCAAGGCTTGAGCCCTTGCACACATGTAAAGAGGTCAAAGGGGGAATGTTGGGTGTCCTGGTCTATACTCTCTGCCTATTTCCTTGGGACAGGGTCTTGCATCAAATCCAGAGCTCACTGCTGCTCAACACAGTTGNNNNNNNNNNTCCCTCCCTCCAGGGCTTATAGGTGTATGCAGCGAATCCCAGATTTTATGTGGGTTTGGGGTATCTGAAACCTGGCCTTCATGCTTACTAAGAAAACTCTCTTATCCACTGAAACACCTCTGCAGGTTTAATCATCACATGACT
>269540 NS=117 contig=separate
TAATGAATAAGGCCAGAAAGATAGCTGTTACTTTAAAATCAAATTTCAACAATAATCATTCAACATTAGTAATACGCTCTGGTTTAAAATTTTTTTCTAGGTGTATGTTAGCATCATCTTTGAGTAGCAGGAAGTAGGGANNNNNNNNNNTGTAACTCTGTATATATGAAAAAGACAGGGGAGAGAGAAAATGTGGATCTGTGTCCCCTGGCCAGCGAAGTGACACAGAGAGGGGACCACAGAGCCGTGACACCGGCTCATAGCTCTTCCTGCAAATTATATTTACATATGACT
>269541 NS=117 contig=overlapped:31
ATATGTGCACGCACACATATACACATGTTAAAGGGTCTGTTCTGCTCTAGTATACAGCAACGGTACAGTCCTTTCTCAGGATGTCTGAAGCTATGTATCCCTGAACACTCATACTTTCCCTGTACTCATATTCTCCCTTATTTGCTACAAGCCAATCCTTTTAGTTGGTGATTCTCTAGAAAAAATTATTGCAGGGACAGTGTAGATTAGAAGAGTGTAAGCTAGTGTCTAGTGCCTTCAGCTGCATCAGACT
>269542 NS=108 contig=separate
ATGTGTTAAACAATTTATGAATGATTTCTGAAAATAAGAAGAGTGAAAAGTTGGATCTTTTCTCAACTTTGTAGTCCCAATTTTTGGAACAGCATTTGCATTTTCTTCCAAGATATCATTTTTATTCTTCTTACAATTCTNNNNNNNNNNTTTGAAAACACAAAAGTTTGAAATTTAAGGTTACGACATTTAAATTGATGAATATTTTAAGGTTATTTTTTGTCCCATGGAAGCTTGTTAAAGCCCAAAATTTTAGTATCCTAAATGAATTTTCATACAGTTTAACACAGGACT
>269543 NS=53 contig=overlapped:65
CAGTGACTCATGCAAAATAGAGACCTACATAAAAAAATGGCTGGTGCTGAGGACCCCAAAGGTCATGAGGTCCTGCAGATCAAGACATGCTTTTTCACAGCCCCGTGAGTGGCGCTTGTCCCAGTGATTGCCATTATGCTGAGCATGCAGACATAAGATAACACATTTTGATTGAGCTAGTCTTTTCAGCCTGACACTGCAAAGCACCACCATTTGACT
>269544 NS=58 contig=separate
CAATGATGAAAGTCCCAGCGACTTCCAAGGTCTAAAGAAGTGTTATGAAAATCTTCTTTGGGTAAAATGTGGAATTTTTCCAGAATGCAGTATTCTTCAGCAAAGAAAATGATATCATGATGTTTTCAGGCAAATGGATGNNNNNNNNNNACCGGAAAAATCATCTTAGGTGAAGTAACTGAAATGCAGGAAGACAAATATGGTATGTGTTTACTTATTAGGAGGTCTCCTAATAGTGGGGGATAAAGTTTCAATGGGCCATCTACTGTGGCCAAACTAGTCTTCCACTGGACT
>269545 NS=96 contig=separate
GGGTGTACCTGATGTGTCCTAGTCTCCTATAGCCCAGAGAGGTTAAATAACTTCCTCAAGGCCAGAGCTGCTTATTTGTTCGTATCTGTGTGGTTGGAGTCTGTCTCCCCATTGACGTTTATCTAGATTGTTTTTTGGTGCTCAGGGTACTAGTAAGTGCTTTGAAACGCTTACAGATTGAATGGATTTAGAGTTCTGTACTTGTGTGACAAGGGTTTGTATAGACACAGGCAGCTCCTTCTACCCAACTCTTTTGTTCTGTAGTTAGCTCAGGGCTCAAAAGGCCATAGGACT
>269546 NS=37 contig=separate
TAATGAAACCGGGAAACTGGCCTTCATTTTGTTACAGTTGAATCGGTATTTTCACAGAAGCTCCGGAGTGCCAAGTCCTTGACCTTGGGCAGTGTTTCCTAGAGTGCGGTCCTCAGTGGGGCCCCTGGTTCAAAGGGAAANNNNNNNNNNTTGACCTTAAGGATAAAGCCGCTATTGACCTTCGGAATGCTGCCTTATGACCTTCCATCACTCTGGCTTAGTAGTTCAGTTAGGGCTTAGGACAAATGACAAAAGATGTAGACAACATTAAGCACGTCAGAACTGCACCGGACT
>269547 NS=114 contig=overlapped:12
AGGTGAGGTGACCTGGCCTCATTCCATATGGGAGTCTGCTAGTAACATGGTCTAGATAGGGAAGAATAAATGGAGCATACAAACTATAGCATGAAGACAAAGTAATGGCTCTCATGGGATAAAGGAGAGAGTAAGTATAATGCATTTGTCAAAGCAATGAATAAAGCTGAGGAGAGTCCAAAATGGGGTGTCATCGTGGATACAGCTATGGACATTCAGTCAGGGTATCACTCAGACACATTTCCTGACTTATGAATTTGTAACACAAGACT
>269548 NS=95 contig=separate
CCATGACCTGGCTTTTGACATGGTGGGTTCTGGGGATCAAACAAACAAACAAACAAACAAATTGCTCCTTGTTTTAGTAAAGGAAGCATTTTACTGAACCACCTCCCCAAGCCCCAGTCTGAGAATTTTTGACTCGAGCCCNNNNNNNNNNGGGACAACACATTGCAGATCAGTGACTTCTCCTTGGAGAGGGACACAGTTGCTGCACAACGACCTCCAGATTTGCCCTCCCAGTCCACACCCCTTGAGGAAGTTCTCTTCCAAGTTTCCCAGGAGGCTTTCATCCCATGGGACT
>269549 NS=17 contig=separate
TTGTGATAAACTACTGTATCTTTCAAAGGCTTTTACTTTTAGACCTTTGGAGCCTTAAGCGTCCTTTTTTTATGACCCATACTTTCCACTTCCACTTAATTCTCTAAATCTTTGATGCTTCCCCAGAGAAAAATTCCCTTNNNNNNNNNNGCTTTATAAAACAAAACATGTATCCAAAATTATATTGATAAGCCAGATTTCAAAGCACATGATTAATGAGTTTGAACTATTATACTTATCACAATATTTTCTGTGTCTGACTGCTCAATTGCCTCACTATGTATGCATGTGACT
>269550 NS=42 contig=separate
TCATGACACCAGGGTTTCAGTGATATTTAAAAAGGGGGTGAGGGGATGGATAGCTGCTTTTCCCAAAGCTCAAATAACTAGCCAAGAACGTTTCCTTACGCAGTCATCAAGTCTCGGTGTATGTAGCAGAAGTATTTTTTNNNNNNNNNNAAAAAACCCAATATGGACTCAAAGGTCATTTTTACAGCATCATAAAGAATGTCCTTCAGTGAAACTGGTGGTTTTTTAGTAATTGTCATAATCCGATGAGGCGCCAGCAATTTACCCACTATTGCTTTTACCAGCCATGCGACT
>269551 NS=85 contig=separate
AAATGATCCTTGGTTGTTTGCAGAAGACTTACATTCCTGGTGTCAAACACAGCATCATATAGTCATAATGCCGGTGATTGTTCTTGATAACTAAATAAGTTCCAAAGGATTTCCTCAGCCTCTCCAGAAAAAAACTACAAGNNNNNNNNNNCCTAGAAAGGAGGAATGCCAGAGCAGAGTTAGATTCCTGTCAGACTCATATAGAATCTTAGCCATTTTGGTCAGAATGACCATCCGTGATCTTTAGCAATGTCCGTATCTAGTAACGAAGGTGAACATACAACAACACGGGACT
>269552 NS=68 contig=separate
GTATGCTAGTTATTACAGAATATGTTAGGGTCCATAATTATTCTTTAGTGTTAGGTGAGCTGCAGTAAGTAAATGTGCTTACTACACAAGTGTCAAGGACCTGAGTCCAATGTCGAAAGCCATGTGTTTCTGCTGTGTCTNNNNNNNNNNTGGGGCTTGCTGGCTGCCAACCTAACCAAAAAATGGTAGAGCTCCATCTTCAGTACTGTGTGAAGGGGTAAGATGTGACTCAGTAGAGTTGGCTTTTCAGTGTCTTCCACGTGACCATGTGCAGGTGCATGCAGCCACACGACT
>269553 NS=111 contig=overlapped:27
CCATGGAAACTCTCATCACAGAAAGCATGTTACAGTTTCAGAGGTTTAGTCTATTATCACCATGGCAGGGAGCTTGAGAGCACACAGGCAAATGTAGTTTGCAGCGGTAACTGATTTTCTACATCTGGCCGCAGGAAGAGAAAGCCACTGGGCCTGTTTTGGGCCCTTGAACCCTGAAAGCCTACCCCCCCAGTGATACACTTTCTCTAAGAAGTTATAGCTTGGTAGAGCTGCTTCCTGATGACCAAGCATGCGACT
>269554 NS=67 contig=separate
CAATGCAGGTGGAAATTATGAAATCAGTTGCTCCCCTTCCCACCCGTATACCCTAGCTTCTGGCTGGGAAAGGTGTCTGGACACTCGGCTGAAGGCAAGTCCAGCTACAGTAAGCCTTGGCCAACAGGCACAGCGAGCTCNNNNNNNNNNGGCTGCTGGGCTCGGAGGGTGGGGCTGTGCCACCCCCTGTCCGAGGCTTTGGGGAGTAAATGAAACAATCCCTGAAGCACCGGCACTGCTCGGGAACTGTTAGCTATCCCAGTGTTTACGGTGGCATTTTCTCCTCACAAGACT
>269555 NS=93 contig=overlapped:81
AAATGCTGTGTGAGCACGGTGCCTTGCCTATAATGCCAGCACTGAGCACTAGAAAGGTGAACCCAGGGATTACACAAGCAAATGAGCTAGCCACCCTACTCATACCAGCGGGCTCTGGTTTAAGTGAGAAACCTTGCCTCAACATATAAGGTCAAGGGCAATGAAGGGGGACTCTGACATCAGCCTTAGCTCTGCACACGACT
>269556 NS=80 contig=separate
TTGTGCTTCGGAAATCCTGCTGGGGACAGAGAGATGGTAAGGGTGCTTGCCTCTCAAACCTGAGTCTGATCCCTGGAACCACTGTAAACGTGAAAGTCAAGAATCAGCTCCATACAACTGCCCTCTGGCTCTATGGCTGTNNNNNNNNNNCCACCCGTACATGGTAATAAGTGACATGAACTTTGAGGAAAGCTTAGCTCTGGTACATCTCTTTGTGTCACAGTTGTTACACAATGTATTCTTTTTTTTTTTTTTCCTTAAACATCAGTCTGGAGAAAGTATGACATGAGACT
>269557 NS=41 contig=separate
GTGTGGAATAGCACCAGCTGTCATATAATATCTTGACCTTTAGTTCTCCCTTTACAGATATGGATCTTTCTCTCTTTCATCCAAACCAGTCCAAGGAATTCTCTGGTTTCTTAAGTAGTCTGGTAATAGGAATTTTGTTTNNNNNNNNNNGAGTCTGTCCTTAGTGGTCTCTGCATGCTGTGTGTTCTGAGCCTGAGAAGTGGATGCAAGTTCCCTGCAAACTTGGGAACAAGACAGCATACTTTGTGTAATATTGAGAAAATTCCTACATGCCATGCCAGGTGGCACAGGACT
>269558 NS=19 contig=overlapped:36
CCATGACCACATATGGGAATATTATCGGAAAATTTTTCCAGGTTTCTGTCCAGTCACCAGCTTGGAGCCACCATTCGCAAGCGCTTATGCACTCTACACCCCCCCAACAGTACAGACTGGGTCTTCCTGTTTGGAGAAAGCCCAAAGGTGGGGGAAATATCTGGCCCTACCTCAGGACACCTAGCTCCAGAAAAGTTTCAGTTATCCACAGGCTCTAGACTCTAGCCTCCTGCTGCACACATGAGACT
>269559 NS=53 contig=separate
AAATGAAAATCAACTTAGGTGTTTTCAAAAACAACAATAATTCCAAGAACTGTTGAGGATGAAGAGCATGAGAGCTGATATGTGGCTCGTGAGAATACAGAGTTGCACAACTATTTTTAAAAAGCTGTTTTACAATGTCTNNNNNNNNNNCAAGACAAATTGAGTCTTATTATTACACCAATAGTTGGACATGGTATTTAAAGCCATGCTATTTTTTTTTGAAGACCAAAATGTAAAAGTCATGTTCACCAAGGGACTCGCAAACACATTTTAGAATACTTGGTCATTGGACT
>269560 NS=117 contig=overlapped:9
ATGTGTGGGTGGCAAGTATGTCTGTGTGTTTCCTGTATGTACATGTTAAGCTGAAACAACTAAATGTGTTGATGTTAGTAGAAAGGAGCCCAACTTAACAGCAAAGAGAAATGGGCTGGAGAGACGGCTCTTTGGTTGAGAACCCACAGTGCTCTTATGGGCAACTTGATTTCAGCTTCCAGCGCCTACACTGAGTGGCTTATAATCACCTGTAACTCCAGGTCCAGGGACCCAGCACTTCTGGCCTCCACAAGGACCTCTACTCACACACGACT
>269561 NS=41 contig=overlapped:82
CTATGGAACCCAGAATTGGTGGACTTTTAAAGGAGAATGGACCCCATATATTCCAATGCTTGGTCCCTAGACGGAACTGTTTGTTTGTGAAGGATTAGGAGGTGTGGCCTTGCTGGAGGAGGGTGTCATGGGGGGATGGGCTTTGAAGCTTCAAAAGCCTGTGGCATTCCCAGTCAGCTCTCTCTCTTTGCCTCACGCGACT
>269562 NS=88 contig=separate
GCATGCCTGGCCTACAAGGAGGCCAGATGGGTGTATTGGATTCCATGGAATTGGAGTTACAGCCAGTTTTGAGTGGTCCTGTAGACAGAAACTAAGTTGAGTCCCTGGGAGAACCCATTGCTCTTAACCACTAAACCATCNNNNNNNNNNTTCTTGCTTGAATTAAGAAGTTCCTTAAATATCTCTTATACTACTCATATCACAAAGGAAATGAGGATGCATGTCAAAGGTTATTCAAATAATGTCTTTTGGATAACCCTTCTGAACTAATAACCAACCCAAGTACATATGACT
>269563 NS=98 contig=separate
GGATGTGATTTCTACACATGAGGATTTCTCATTGCTTTGTTCTCTGTCACATTCCCAGTACTCTACTTAGCAATTAATTGGCCTTCAGTAATTTTTGCTTTGAAAAATTCACCCTTCAAGGCACCTGTCAAGACTTCAAANNNNNNNNNNGTGAAACTATTAAAGAAAGAAAGAAAAAAGAAAAGAAAAGAAAAGAAAAGAAAAGACAAGAAAAAGAATCAAAAGAATGGAATGGCTCCCTGTACTGTTGAGTTGCTGGGTGGACAAGAAGCTCTAGGTTAGTTATGTAAAATAACATATGACT
>269564 NS=99 contig=separate
CCATGACCTCTGCAACACTTTGTTTTCGAGGGCCTTGCTGGGGGGAAGCCACCTGCATCTCCCAGGGCTTTGGAGCCAGGCGGGGTCACCGCAGACCGGAAACATCGGACACGCATGCGCAGGCTGGGTGGGAGAGACTGNNNNNNNNNTGGGGGGGGGGGGGGTGGGGGGCAGGCTGGCAGCGCGCCCAGTTTGGTATCAAAGGTGCTACATCTGACT
>269565 NS=54 contig=overlapped:9
CTGTGCCTTCCAAAGGGGGAATGTCTGCACCCCACCCCTCGTCAATCAAGATGGCTACAAATTGCTGGTCTTCCCCGAACTGCTCCTCACTCTGTACTGAGAAAAGCGCGACTCCCGCCTCTGGCGTGAGTAGCAAACCTGCTGGACCACAGCAGAGTGGGTAGACGATGCCCAATGCGACCCAAGAATGTGTACGGCAGAAAAGGAGGTGGCCTCGACCCACTCATATCTACCCATTCCCTGCCCTTAGTCCTCTACACGTTGGGCACTGGACT
>269566 NS=106 contig=overlapped:74
ACATGTTAGACTTGAATTTACAGTATAATCTGAAGATAGATATTTGGGCCAAGAACAGGTCACTTGTTTTCTGTAAAAGTACCCAAGGGCTGTTCAGAAGAACAAGAAAGCATTCCACAGAGAAGCTGAGGCAATGCAGTGCCCCCAGCTCTGCAGAAGCTTTGCCAAGACTGCGATGTGAAAGGTGGAAGGGTCATGTGACACAGGACT
>269567 NS=68 contig=separate
CAATGCTCTCACTGCTGACCGGCCAGGCACACCCACACTCTCACCACTGACAGGGCTTGGCTTGGGCCTGGCTTAGGATGGGCCCTGCCCCATCCTTCATCCACAAAACACGCCACCACTTCTGTCTTCCTGGACGCTCANNNNNNNNGTGCTGCTTCTAGAGGCCTAAACAGCAACACATGGACACGCGCGTCGGGTCTGTGGGCGTGCGCAGGCACACGCGCACACGCGCACACGCGCACACACAAACAATAAAGCAATTAATGAATACACATCCTATACTTCCATTGGACT
>269568 NS=46 contig=overlapped:87
CTGTGGATAAAAGGACATGACCCTGATCTATCAGATGAGGGCTGAGTGCAATATGTTTTAATTACAACAATCTGGGTGGCTTGACAATTTCCATAGAATGCCCTGTTCCATCAATTCAATTAAATGCCACCCAAACTCACTAGTTGAAGACTGGTTAGGTTACAATAGCCTATTGGAACTTCAACTCCCATTGGACT
>269569 NS=126 contig=overlapped:20
TAATGACAATGATTATTAGATGTTTGAATAACTTAAAAATGGGGCTGTGGAGATGGCTCAGTTGGTAAGAGTACTTGTGCAAGCATGAAGTCCTGAGTGAAAATCCCTGGCACCCACATAAGAAGTTGGGCATGGGGGAGCACTGCAGCTTGCTGGCTACTCCCATTTTTAGCAGGAGACTCTGCCTCAAGGAAGTAATGTAGGGAATGATGGAGCAGGGCACCTGATAATCCTCCTCTGGTTCCTGAGCATGCTCACACGACT
>269570 NS=92 contig=separate
ATATGTAATTCTTCTAAGAAGCAAGTGAGAGAATATTCTAATATTCCTGTGCAAAGAAGCTCTTTTGTTTGTTTGATTTTTTGTTTGTTTTTGTTTCCAAAAATGATAGGGGAATCAGCATTGTACTAAAGTTTATCCTGGAAANNNNNNNNNNAGCTTTTTCTATTTGGAACAGCGAGTATTTGCAGTCACATAACACTGACATCCCATGCTAGTCACAGGGCCAGAAAACAGCATGTGTACCTCAACTGAGTAATCAATGACCCATGCTGAGAACCTGGTGAGGTCTCATACGACT
>269571 NS=75 contig=separate
CAATGTAAGATTCCTAAGGGCAGAAAGCGTGTCTATCTTGTTTTTCAAGTTAGGGAAACAATTACTTGCACAGAGTAGACATGCTACTTGTATAATAACCCAAGAAGTATGCTCTTCTTCCTTCCCCCAAAGCTCTTCATNNNNNNNNNNATCCTGAGGATAAGCCTTCCACCAAGAATCCCTTCTTCCTAGGTCTTTTCTTTTCATCAGAGAAAAAAGCTCATCTTAAAAAAAAAAGAATTAGTGATTTTATTCTCCTTTCTAGCTGTAGTTCCATCTGCTCTTCATTTGACT
>269572 NS=125 contig=separate
AAATGAGGAAACAGTTGCTTTAGATCACAGTTCCAGAGAGTTCTTTGTCCATCATTGAAGGGCAGTATTAATGCTTTCGGAGCAGATAGCAATGGTAGATAAGGAAGCAGCGAGAACCAGAGCCTGGCTCTAGAGATACTTCNNNNNNNNAGGGTCTGTGTCTTCTCAGTCTACCAGCTAAGCCCAATCTCAAAGGTCCCATGATTTCCCAAATAATACCACTAGCAGGGAACATCCACAGAATTAAAAAAACAAAAGAACAGACCATGAAATGAAATGGACTATCACGTGACT
>269573 NS=83 contig=separate
AAGTGGATTTTTTTGTTTTGGTTTGTTTTCGTTTTTGTTTTTTAAGAAGAATTCTGGGAAACCAGCTTCTGCCATCCTCAATCCACCCTCTTGAGCTGTGAAGTCCAGGTGTCCAGGGTAATAATTAGGCCCTGACTGAANNNNNNNNNNAATCTGTGCCTGTTTGTATCTCAGTGTTCCTACACGGGGCTGCAAACAATTAGGCAAGTGTTCCAAATCAGAGTTCTTTTAAAATGTATTTAATTTTCTGTGTGTGGGTGTTTGGCCCGCTGTGTGTCTGTGCACCACATGACT
>269574 NS=101 contig=separate
CTATGGTGCATGTGTGGAAGCCAAAGGGCAGGTTCCCTGCATTGGGTCTTTCCTACCACAGGGGTTCAGGCTTGATGGCTTTTACCTTGGTGAGCCTTCTTTTCTGCCAGTCAACAGTACTGATTTAAAAATCAAAACGAAACANNNNNNAAAAACAGAAATGAACTTGGTTTGGTGGCCCATGCCCTTAATCCCAGTACTTGGAGAGTAGAGGCAAGAGATCTCTGAATTCAAGGCCATCACCGGCTACATTTAAAACATTGTCCGTGGCCAGGTGTGGTGGTGCACACGACT
>269575 NS=70 contig=separate
CTGTGTCACCAGGAAATTGACAAAACCAAAATAAAACAAAAACACCATATACCATATGTGATAGAAATGAACAGGTCTCAAGGGAGCCAGTAGTATTTCCAGGGTAGATGCTGGGAGGAAAGGGGAGGAAAACAAAGGAANNNNNNNNNNAGAAGAAAACAGGATTCCCAGTGAGACGAAGGCCTCTGTTTTCTAGGCTTTTGAAGCAACAGCTTGCACGCAAAAACTATTGTTAAGTTGGTGAAACACATTAAACAGACCCCCAATTAATGTGGAGAAATTGACCATTTGACT
>269576 NS=74 contig=separate
AAGTGTGGGTATCCTAGAAAGAAATGCCTCTGGGAACTGTTTGCAAAATTACCTGTCTCCATCCTTTGTACAGAGCAACCAAGCTGGCTGCCAGCCTGCTATGTATGTTTGTTTCAAACAGGGTATCATGTAGCTTGGGTNNNNNNNNNNATTGCAAGCATGTACCACCACACCTGTTCTATTCCGTCTGTGTCACCAAACATCCCCAAGTTTACCTTTGAAGTAAAGCCAGGCAAGGCCACCTGCTGTCCCATAGGGTCACTCAAGGATTTATTACTTGTGTTGCATGTGACT
>269577 NS=74 contig=separate
GGATGATAACCTGGCCTAATGACAAGAAACAAGGTAAAGGCTTGTGCTTAGTGTGAGCCAACTCTAACAAGATGAAGACAGCAATCATGTGGAAGATGATGAGGGGAAAACTGATGTGCTCCTGTAATGAAAAGAAATAANNNNNNNNNNCCTCCTTGAAAGCTACAAGATGGCTCAGTGGAAGCATGGCAGTTTTCCCATCCCTCTGAAGGCTTTTGCACCAATTCTAATATTTTCTTAGCATTAGTGTTAGCAACATCCCAAGAAGATTTGGCTTTTCTGATCCATTCGACT
>269578 NS=84 contig=separate
TCATGTGGCTTGCATTCACTTGCTTATGGATACTTAACTATGCATCACACCATACCATCCTCATATTGTGTAAAACAGCATTCACTAGTTTTGTCGCTTCTGTTCTTTATTTTTGTAATGATGTGACTATGCACCTGTTCNNNNNNNNNNTTAGTTAATATGTGGATTCTCAGCTTGCAGCTTTGAGCATACTATCACAAAATCCCTCTACACAGGGTCTCAAGTCACAGTTCCGGGATGAAGAGCACTTGGTGCTTTTGCAGAGGACCTGAGTTTGGGTCCCAGCACCCGACT
>269579 NS=123 contig=overlapped:37
CTGTGACAAGCTGGAGACGTGTGCGTGACAGGGCAGGCTTCTGGGAGGATGGGGTGTGACTCTCGCTGAGTAGAGGGGTCATGGAGACTGAAGAGGACGCCCTCTAACTAGATTAGATGCTGTTTTAAGGTGTCATTTACCTTGATCTTTGAGATGGGTCTGAGCCTGGAGCTCCCTGATCCGGCCGGGCTGGCCAGCAAGCCGTGGGGTTTCAGCTTCCTCTTTTCAGTGCTGGGAACACCAGACT
>269580 NS=93 contig=separate
CTGTGCATCTGCCTACCATTGCAATAGAAAGAATATCTCTGACTTAAAACATTGCAGCTTTAAAAAGCCACTTTCATTATAATAATCTACAAAAAGTACAGTCACAAAGCATGCTGAGAAATATATTGTCCTTGTTCCAGNNNNNNNNNNGAGGATGGTACTAGGTACCAGTCTGATTCCCTTCTTCATTTTGGTTTCTCAGGACCAGTATAAAGCCTGCTCATGGTTTTATTCCAAACAATTGAGGGAGTACCAGGCTCAACATGAACCACACAATATGCTGAGCATTGGACT
>269581 NS=128 contig=overlapped:7
AGATGACCAGCTTACTTGGTGCCAGTAATGCCAACATTTCAGTATTGCACTGTTATTCTAAGTGGTAGGTGGTTCCTTTTCCACACTCCCCCTAAAGTCTACTGCCGGAGAACCTCCACTTTGAGATAGGGCTTGCTCTTTCTTTCATTTACATTTCAGTTGTTCTTTGGTTTATGAGCATAGAAATTTCCCTGATGGACTGCTTCTTATCAGGAAAGCGCTAACACAGAATGCTAGTTGCATGTGCCCTTAGAAAAGGGAAAAAGGGCATCCGACT
>269582 NS=86 contig=separate
AAATGTGATCAGTTCTTGCACACCTAGAAACATGCTCACTGTGGATTAATCATTTTATTTTTATCTTTACTTTGCCAGAGACAAGTGTCACCTTCTTTGTTCTAAAACAAAATTTTGTGGTGTAAACTTTCAAGGCAAGCNNNNNNNNNNTGTGTATACACCAAATAACTTACAAATAATCATAAATAGCCACAGTAAATACATAACTGTAGACTGCTTTGTGTTACTGTGCATTCACTGTTCAGAGGCAGCTGGCTATTTAGAAAATTAGTATGTTCTACTCAACACATGACT
>269583 NS=76 contig=separate
AGGTGACGAGATGTCTGGCCCCACCCTACCAGCAGGTACCACACACCGTCTGCAGAGCTCAAGTCCCGCCTGGCAGCCAGTTAACAAAACACTGTTCTCAAGTGGGTGCTCCTGGTGCTCTGGGCTAACATGAACAGTGANNNNNNNNNNAGCAAGCCTGTAACGTAGGCCGCAGGAAAGCCAACAGGAAAACATCCCGGAGGAGGCATCATCTGAGACATGAAGAATGCAGCCGGCATGAGGCATTCCACGGGTTTCACCGGAACACCCAGGCTGTGATAGCATCACCTGACT
>269584 NS=55 contig=separate
AGGTGTGAAGTCAACCTCAGACTCTGTAAGATAGACTCATGGAAGAGGCTGATTCCTCACTAGACAAGAAGGCTCCCTTTAAGAGGCAGAACACTCCCCTTTGCTTGCACAGCAAAGGCACCTGTTACATTTTAATTTGCNNNNNNNNNNGCTTTCTGAAGCAACACAAAATCAAACTCTCCTGTTTCCAATATCACATTCCTGAGCCACTTACTATATCGGAGAAAAGCATTTACCTTAAGGATCATCTTATTCCATATAACTCAGTCCCTGGGAGGCGGTGGGCACTCGACT
>269585 NS=82 contig=separate
TCATGCTCCACTATTCAAGAAAACTAAATAATGAGTCACGTGCCAGGGCTGGTTCACAGCAGCCCACAGCAATTCTAAGGCTCATTCAGTCCAGGAAGCACCCTGCTTCCTCCTTCCAAGCAGACCTCACCAAAAATAACAATGAAAAGACAAGCTGAATGTGATTTTTCTAAGGCCTTTGGCTTGGATTTTTATTCTGTCAAAAGTTCTCTCTGTCATTAAAGGGACAAGCCTAGGTTTTACTTCACTTAAGATCTCTTTAAAATTATTTCAAGTCTGAGTTTTCACCAGACT
>269586 NS=33 contig=overlapped:138
AGGTGGCCGAGCAGGCCCGCTGTCCGCGCGGGTCCGCTGTCCGCGCCGGCCTTCTCTGCTGACGCAGCAGTCTGAGTCTAGTGTCGGAACAGCTCACAGTTGTTGAAACTTACTTGTGCATTTATTGGTTGTTCAGACATATGACT
>269587 NS=94 contig=overlapped:98
TGATGCATATGTGGTGACAAAGAGCTCTGCAGTTCCATCGCACATCTCGAGTCGGTGTGCAGCTCCAGCCCGGTTCAAACATGGCTGTAAAATATGTGCATGAAAAGGCAAAGTTTTGGTTCCGGGTAGAGAAAGGCGCTGCACCCTACACAGCGTGTGGTAAAACATCGGTGTCATCACTAGACT
>269588 NS=117 contig=separate
AGATGAATAACAAATACTGGCAAGAATATGGGGATACAGGGGAAGGGGAACACTTCCACCCTGTGGCTGGAAATTTAAACTGTTGGCACAGTGGCTCTTCTGCAAACTAAAGAGAGGCTTTGGAGAGACAGTTGCAGAGTNNNNNNNNNNCCCACGTTGGGTTCCCAACACCCTCCTGGCAGCTTACAATAGCTTGTACCTCCAGCTCCAAGAGAGTTGATGCCCTCTTCTGGTCGCCACGGGCACTGCACACATGTACACATAACCGCCCCAAATCCACCTATACACATGACT
>269589 NS=93 contig=separate
CTATGTTGAGCAAGCCTTTACTTGATTCACATTTGGAGTTAATGGAGAAAGTAGGAATGGACAAAGGATTCGGTGTTTTCTCTTCACACAAAGCCTTGTAGCAATATACAGGACTAATAAGGGCAGACTTCTCACATTTCNNNNNNNNNNAGTTCACAGCTGTCATGTCACCTTCCATATGTGTACGTGTAAATGACATTAAGGGGATTATTAGAGATTATATATAAGATGGAATTTGGACATCCTTGGACCTAGTCCAGAAGTCACCTGCTGGGTGAATCTACCCATTCGACT
>269590 NS=106 contig=overlapped:12
GCGTGAGATCGCATAAGGATTTGAGATGGGAGCTACAGGTGGAGGCTCTGCCACCCTCAGCCTTTCTAAGGCTTCTCCATGGCGTGCTTGTGTCTATTATGTTTTAAAATCTTTACCATAGCTATCATACATTTATGTTTATTGACTTCGCTTGTGTGGTCTTGCCAGTCAATATGAAGTTCTAAAAGAAACAGTTGTGGGGCTGGGGAGATGGCTCAATGATTAAGAGCATGAGCTGCTCTTCCAAAGGATTCAATTCCCAGCACCCGACT
>269591 NS=74 contig=overlapped:16
AAATGCTCATGAGGACTGAGCACATCCTCTTTCACCCTTGCCAAGCAAGGCAGCCCCGCCAGGAGGAAGCATTCAAAAATCATACAATAAAGACTGTAGGGGGAACAGGGACTGTCTCTGACATGAACTCAGTGGCTGGCTATTTGACCACCCACCACTGATGGGGGAGCAGCCTTGCCAGGCCAAAGAAGAAGACAATGCAGCAAGTCCTGATGAGACCTGATAGGCTAGGGTGAGATGGAAAAGGAGGAGGACCTCCCACGTGACT
>269592 NS=81 contig=overlapped:42
ACATGCATGTGGCAAGCACAGGGAAGGCCAGGCGTCTGTTCTCAGCTTCCAAGGAGTCATCAAACTCAGCTCCTCAGGCTTGCACAGTTAGTGCATTTCCTCACTGAGGCATCCTGCCCACCCTCACATGAAGCTGATCCACCGATCTGAAGGCAGCACAGAGCAGGGTCAGTATAAACAACTGCCCATTGTGAGGGCTGCCCTGTATTCTGAGAACAATGGTTGTCTACCAGGACATGCATGAGACT
>269593 NS=5 contig=separate
CTGTGGGCTCACAGTCACCCGTAACCCCAGATCCAGTGGATTCAGCATCCTCTCTCTCTCTCTCACACACACACACACACACATAAATAGGAATTTTAAAGTAAAGTGGTTTCTTCAAGTGATAAATACAGGAGAGCTGGNNNNNNNNNNCTGGAAAAACAGTTCACTGGCTAAAGGCACTTGCCACCAAGACAGATGACCTGAGTTCAAACATTAGGAACCACATGGAATTCCTTCAGGTTTTTCTCTGGCTTCAACTTGTGCTCTGTGGTATATGTACATACACACAAGACT
>269594 NS=93 contig=overlapped:37
CGATGAATAGCAGTGTTCTCCTCCCAGGCCTACGTTCATGCCCACTCTCGCAAGGGCAGAAGGTTGTCTTAGAGCCATCACCCAGGTCACGGCCCCGTGGGGCTCTGGGCAAAGTTTGCTCTGTCTTCGTAGGGCCAGCACCAGCCTCCCGTTCTACCCTCACAACATCCCCCCGGGCCCAAGTATTTGCCCCCGGAGGCTCTCAGGAATATAATTTCCAGACCTAATAATTTTCTTTCATTTGACT
>269595 NS=2 contig=overlapped:44
TCATGTCTATTCATGTCAAGTAATGTGGGCAGGTTGAATAAAATTTTAGTGTTAGTGAGAACCGAACTAGTCACCTTTAGCTCAGTTGTTTGTCTATCCAAAATGCTGCAACAGACACGAGAGGTAAAACTGAAATGTTTAAATGAGAATAACATTTGAAGGGCTGGAGAGATGGCTTAGTGGTGAAAACTACAGGCTACCCTTCCAGGGGACCTGGGTTCAATTCCCAGCACCCGA
>269596 NS=26 contig=separate
GGATGTTATGAATGGATCAATCCCACCCTGTTATACTTACTACCCAGTGTTCAAATAAAAAAAGGAATTGTGATGTTGAAGGACCATTAAAAAAGAACAGAGTTTTGACAAGGAGAGTCCCATGTACACTGAGTAGAAAANNNNNNNNNNAGAGCTAGAGAGATGGCTCAGTGGGAAAGAGTGCTTGCTCTGTGTCTTAGTTACTGTTCTATTGCTCTAAAGAGACACCACGACCAAAGCAGCTTATAAAAAGAAGCATTTAATTGAGGGATTGTCTACAGTTTCCATGAGACT
>269597 NS=33 contig=separate
AAGTGTTTTCTGCTTGTTTATCAATGTCACAGCACTGAAAAATGACCTGGGAATGATAAATGAACCTCTTCAAGGAAAAAAAGTACACTTAGCCACTGAACCATGGTAAGACCTGGAGTCTCACATCTCAGCTCAGGATTNNNNNNNNNNAAGAAGTTCATTCCAATCTCGATGAGGTCACCCCTCCAAAAACAGGAGAGGAACCTGAACATACAAAGCACAGACTTTTTATATGTGAAAATCAGACCACTTTTGCTTTATACACTGATTGGTCAGCAAGAATAGCATGAGACT
>269598 NS=103 contig=separate
CTGTGTGAGAATGTCAGATCTCCTAGAATGGGAGTCACAGAGGGTTGTGAGCTGCCATGTGGGTACGATGAATAGAACTTGGGTTCTCTGCAAGAGCATTCAGTGCTCTTAATTGCTGAGCCATCTCTCCAGCCTTTTTCNNNNNNNNNNTCTCCCTGTCTGGCTCCAATCCTTGGTGGCATCATCCCTAGACAATTTTTACATAGTAGACAATATTTACATATTATAGGTTGAAGAGTTGGCTCAGCACTCTGCTCTTCCAGAGGACCCAGGTTCAGTTTCCAGCACAAGACT
>269599 NS=113 contig=separate
CTGTGATCCCAGCACTCAGGGAGGAAAACGCAGGTGGATCTCTGTGAGCTTGAGGCCAGCCTGGTCTACAAAGTAAGTCCAGAACAGCCAAGGCTACACAGAGAAACCTATGTCAAAACAAACAAACAAAAAGCCAGAACNNNNNNNNNNAACACAGGGAAGAATAGTCAATACAAGTACTTGTTACCTTAGCCCCACCCAAAGGCCTGACTCCTAATGTTATCACCTTCAGGGGCAACATTACAGCATACAACATTATAGATTTTGAGAGAGGGAAACACAGACCATAGGACT
>269600 NS=126 contig=separate
TCGTGGAGGAAATGAAAAGCTAAAGTCATTAGAGTAAAAATGGAGAATGACAGGCAATGAAGCTGCAGGCTGTTTTTAGCATTCTCTCAGTGCCTGTGTACATGGAATATGTCAGCGTGTGGAAAGGGAACAAGGAGGGTCCTCAACAGACCCTGGACATCTGACGCCTTCTCCTAACATCAACAGGCTCAGACACAAATGCCGTGTGGAGACACACATGCGAGAAAAACACTTATACATAACAACACGAATAAATCCTTAAAGCAGTATTGTAGAAAATATTAGCATTCGACT
>269601 NS=119 contig=separate
GCGTGCCCTCTATTTCTGAATCAATCCAGTTATAGTCAAGTTGACAACCAAGAATAGCCATCACAAAGGGCCACAAGTGACAATGCAGATTCATCTCTAAAAGAAAGTGTTGAGCAAAAGAAAGCCACAGGAAAATAGGTATGACTCCATCAGAACAATGCAAAACAAGAATATATCATTTGATTAGGCAAATGTGCAATAGAACCAGAAGAAAATAAGGGAATGATAAACTCGGAAATGGGGGTCAGAGCAGACTGTGATGGGTTTTTATGGTTACAAAGATTTCATGGGACT
>269602 NS=117 contig=separate
AGATGTACTTTGCACAAGATGAGCCCACAATCTTCAATCCACAATCTTATTTCAGGCTACACCTCTCATTTTCAAGGCACCCTTTAACAATGACATGACACTGACACCAATTACTTAAAAATCTGAAATGCTCGGCTGAATTATGTCCCNTCACATTAATATTTGATAGGCTGCTTTGCTACTCTTGTGCCTCTACTATAACTGACTGATGTCACGTTCTAATTAGAACACGTTACAGTTTGGCTCAACACAAGAATAATTGAAAAACCCTCTTCAACCCTCAGTCACACGACT
>269603 NS=10 contig=separate
CAATGCTATTGTGATATCACAATGGTTAGGTGTTGATTTGCTGAGAGGGAGAATGATGTCATGAAACAGGGGAAAGATGGTAAGAGTTTCAGGAGCCAGTTATTTTGAGAGCCAAGTACACAGCCTGCTTGAGAGAAAGGNNNNNNNNNNGATGACAGTTCCTGTGTCCAAGACTCTTAGTTCAGGAAAAAAGTCACATATTTCTTTCAAGTGATCATTAGTAAAGTCCCGTGTCCTTGACATGTGACTTTCATATTATCACAGAACTCAATATTTTTTAAATGCACAGGACT
>269604 NS=127 contig=overlapped:26
ATGTGCCTGCTGCTCTCAGAGGCCAGGAGTTAGATTTCCTGGAACTGGGCTTACAGATGGTTGTGAGCTGTGGATGCTGGCAACTGAACATAGGTCCTCCACAAGAACAGCAAGTACTCTTAACTGCTGAGCCATTTTTTTCCTCTCCCAGTGCGGAAGTTCTTAAGAACATTGAGCATGTGACATTGAGGTTTACAAAACAGCCTGTGCATAAATCATCGTGGAGAGTAAGTCCAAAAGTTAGTAGAGCATAGGACT
>269605 NS=96 contig=separate
AGGTGTCACAGTGTGACACTTGTGAGTAATCTCCGTGCTTGAACCAAGGCATTAGCTGTGTGAGCAGGCATTGAATTTGGGGACAGAGGCCAGCTCTAGAAGTGGGTAAAGGGCAGTGCTGAGTGGTGGGGGGCTGCCTTNNNNNNNNNNTCTGCAGAGGTCTTAGATTAAGATAGACTCTTTTGGAACTGCTAAAGGTCTTTGGTGGGAAGAGAACTTTGGTGCATTCATCCAAATATTTTAGTGCTTAGAACCTTCCAGACACTTTATACTAGCCCTTCAGGACATCAGACT
>269606 NS=54 contig=separate
TTGTGGAAAAAAAATCGACAGAAGTCTGGAATTACTTTAAAGAGATGTCACAGCTGTAAAGAGTGCAAAAAAATTAAAATAGTGAGGAAAGATAGATAAACAATATATGTTAAAGGATAGGTGAAATGAACTGGTGTATCNNNNNNNNNNGTGTGATTGAAAACCAGGATTTTTTTTAACCTTTTCTTCATTTAATCAAAATATATCATTCCTCCTCCCTCTTATGCCTCCATATCCACACACCGCCTAAATTCGGGGCCTCCTCTTTGCTACTGTTGTCAGATACATGTGACT
>269607 NS=94 contig=overlapped:114
GGGTGTTCCCCACCTTGGGCATCATGCACCACAACAAACAGGTACACTTTAGGACTTGAGGAGAAGCTGGGGTGGAGATGGGGTCAGTTCCTGCATTTTGGGAATAGGAAGTAAAATAGATGGAGAGAAGATGGCCAGGAGCATGTAGGCAGTGCAGTTAGCATCAGACT
>269608 NS=92 contig=separate
GGATGGTGTTAGGTCTCATATTTTGGAGGAGGTCCAGGAGAGGTGGGCATGAGCTTCCAGTTCAACAGGTTCAGATAGGCTGAGTTTTGTCTGGGGAGGGTGGTAGTGGGTTGGCTGGGCCCATGTTTGTTTCCTAGGTCNNNNNNNNNNTGAGCTGTGTGTGCATCTTGACTTCCCTCTGTACTGTCTGAGGGTGTGCCAGGGGGACAGCAAGGCAGCAGACAGGGTAGAGACTGGTATCCAGCCTCACCTTGGAAGAATGATCTGGAGGCTCCACCGCCTTCTCACAGGACT
>269609 NS=65 contig=separate
CTGTGAAATGCACTGAATGCCCCCACAGCCGCTGCTCTCTTCAGGCCCCTGTGCTCTCTCCACTTTTAGATCTTAGAAGGTGCAAAGGCAGCCAGAGGAGCCCAACCTCTAGCTTTCTGAACCCTTTCTATGATGCAGATNNNNNNNNNNTACATTTAAATATGAGAATACAACATCAGGCTGATCATAGACAATAAAACAAGGGGCTGGAGGTGACTCAGTCAGCAGAGAATCAAGTCCACATCTGTTAGGTTTGGGATAGGGAAGACTGTAAGTTCAAGATGACACTGGACT
>269610 NS=80 contig=overlapped:32
TGGTGTTTGTACCGGACAGAGAAACTCAGTTTCTGGTGCCCCGGGGCTCTTAGTTTTGTCTAAGATGGTGAGTCAGATGTGCACCCTACTCTGGGTTGGCGTCTGGGTCCCCTTCCAGGGATTGTCTGGGTGACCTGAGGTCAGTCACAGTCACTTCCTGCACCGTGGGGTTTTCTCTTGACTAGAAATCCCAGTCTCTGGTGTTGTGGGGCCCACAGTTCAGTCTGGGACAGTGATCAGAGCACACCTGACT
>269611 NS=120 contig=separate
TAATGGTTTTTAAAATTATGAATAAACTACTAATGTTCTTGTTTAGAGTTTTATGTAGACGATGTATTTTCAGACTAATTTAAGAAAAGCAATTATTACAGTTGCTATGTTTCATGGTTTGTAAGTAATGCCTGCCCACTNNNNNNNNNNTGTGCCCATTTACATCCTTCCTACAATGAGTGAGAGTTCCTGCCAAGTCAGAAATTGAATGAACAGGAAAATGGATGGAATCTGAGATGATCATGTTAAGGGGAATAAACTTAAAAAGACAAGTATTTCATATTTCATCTGACT
>269612 NS=52 contig=separate
TTGTGATTACCCTTGTTAATCACAACTATTATCACCTCCACCTAATCAATATAGATCAGTGGTTCTCGACTTGTGGGTTGAGACCCCTTTGGGGGAGGCAAAAGACCCTTTCACACGGGTCACCTAAGACCATTGGAAATNNNNNNNNNNTACAGCTATGAAGTAGCAATGAAAATAATTTTATGATTGGGGGCTCACCACAAGATGAAGAATTATACCAAAGGGCCACAGCATTACGAAGGTTGAGAATCACTGGTATAGATGATCTCAGTAAGGCAAATATTTCATTTGACT
>269613 NS=24 contig=separate
CTGTGAAGTTGTTAGAGGGGGTGAGTCATTTATCTGGATTACATCAAGGTCAGAAGAGACAGGAATAAGCATTCAGGACTCAGCCATTCTACCCCTATAAAGTGAGGGGGGACAGAATACATTGTTTGTCTGAAAGCAATNNNNNNNNNNCAACCATGCAGTCCTCTGCTGTGCTTCCCTTTCTAGGACCATAGACTCAAAGGCCACAGTACTGTAGGGGCCCTGAGGAGTAATTCATACCCCTTGGTCCCCAGGCAGGTTCTGCCATGGATTTTCAACTTGAGCCATAAGACT
>269614 NS=25 contig=separate
GGGTGCTTGGAATTGAACCTGGGTCCTCTGGAAGAGCAGCCAGTGCTCTTAATCACTGAGCCATCTCTTTAATACTCGATTTAATTTTTATTTCTGTTTTATTTATTTATTTTTGAGACAGGGTCTTGTTATGTAGTCCANNNNNNNNNNATTCTGAGATTACAAGAGTACACCACACACCCAACCAGTGATAGCTCTTACACTTGGTCTTCTGCTTATTTCTAAATGGACTTGATCTAAAGGGAGGTGTTGTTGAGTGTCTTCCCTTTCTCCATCCTCATCTGCACGGGACT
>269615 NS=75 contig=separate
ACATGATAAATGTTTTCTTCCACCAAAAGCTTCTTGTCCTAAAACTGTTATGAATGTGCCTGTAGCAAATGCACAAAGTTCCCTAGTGTACATGTCACCCAGCACAATGTCTTTAAATGTGTTCAGGCAATGTTCTAGAANNNNNNNNNNAAGCCAGCAAAAGTTTGAGAAACAAATAACATATTTCCACATAGAGTGTTCAAGGCCACACATTTCATGATTTCAAAATAGTACAACCAGCTGGCAATTAGTCCTCAGTACATGCTAAGATGATGTATTTCAGAGCATTGGACT
>269616 NS=65 contig=overlapped:100
CCGTGCAGGTGGCCACAGGAAACAAAATGGAAAAAGAGCACTGGTAAGAATTTGGAGGAAATAGAGCATGAATACATTGATGATGGTGTGACTGTTCGTGTTGACTGTCAACTTAGCAGGGTCTGGAGTTACCTGGGAGACTTGTTTGTGGTGGAATCTCTAGGTTTGATTGCATCATTCGACT
>269617 NS=95 contig=separate
CCATGAAGAAGCATGAGGGTTACTCTGTCATTTTCAAAACCAGAAAAAAAGAGAGGTCTCTTGACCAGGATAGGTGTCTAGAGCCTTAATTTTTTTCAAATGTCTTATCCTGGACTCTTACATACTCTTCTGCTAATTAATAACCAGTTAGAGCAAAATGGCTCAGTAGGTAGACTTGCAAGCCTGGTGAGTAGAGTCCTATCCTTGGGATCCTGTGAGGAAGGAGAGAATGGATTCCCAAGAGCACTCTTTTGACCTCTACACATACACTCTGACACATACACACACGCGACT
>269618 NS=15 contig=overlapped:7
GCATGTCAGAAGAGGGCACCAGATCTCATTATAGATGGTTGTGAGCCACCATGTGGTTGCTGGGAATTGAACTCAAGACCTCGGGAGGAACAGTCAGTGCTCTTAACCTCTGAGCCATCTCTCCAGCCCCAGTCTAAAAAAACTTTCTTACAGGTGACCCTTAACCTTCATTGATTCCACTTAGAAGTTAGAGAACCCTGGAAGGGGTTCTGAAGATGGCCCACTTGACAGCGTACCTGCTTCGCATGCAGCTTTGGCTTTGACCCCTAGCACCACAAGACT
>269619 NS=124 contig=separate
CCATGCTTTCTCCTTTCCATGAACCCAAGACCCCAGCCTAAGGAATGGTGCCATCCATATTCTAAATGGGCCTTTCTTGCTCAGTTAAAACTCTCTAGAAACACCTTTGCAGGCACACCCCATGTGATTCCAAATCTAGTCANNNNNNNNNNAATGAAGGTAAACCATTGCAAATGCATTAGAAGAGCTTACCTTTCACCCACCTTTGATTATAGCAACAGCTCTTTCCTGTCCAGACTGGATGCTTGCTGTGTGCTTATGCAGCAAACATTTTATTGCTTATTACTCACATGACT
>269620 NS=129 contig=overlapped:14
GAATGTCTGATGCCCGCAGAGGCCAGAAGAGGGCATTGGATTCTCTGAGCTGCTTTGTGAGTGCTGGCTGTCGACACAGGTCCTCTAGAAGTCAGGGTAGCCACAGCCTTGACCGCAAACCATGGACACTTTGAGCTGAAGGGAACCACACAGTCACCTTAGTCAACTCTCTCACTCCAGAGCTAAGAAAAATCATGTCTAAAGTGCCAAAGAGACCATGACAGCTTGTCCAGGCAGCTGGCAGCTGAGAAGCAAGTGGGACATTTGACT
>269621 NS=98 contig=separate
AGATGGGGGGAGACATTTTGGCTATGAAGGAATCAATCAAATCAACCAACCCTCTATAGGAGAAAAGTGAAAATTAAGTGACCAAATAAAAGTGGGTGACTCATTTCTGAAGATCTGGTTAGGAAATTTTGGTAGATAAGNNNNNNNNNNAGGTCTGACTATTATTTAAGTTAGAGCATATTTAAAAAAAATACATGATTGATCAAAACTACCAATGATTCCTGGATACAGCTAGTTAGACAACCACTGATACTTGTTTGTTAACTATTTCTTCCCTATAGCAGGCACTGGACT
>269622 NS=132 contig=overlapped:24
TGGTGGAGAACATGCCCATAAATCAGCTAATTACACGAGTGATAATGAAATTACAAATGGGTCAAGTGGTCAACTGGGAGGTGCAAGAGGCTGAGGTTGTAACAACATGTGACTAACTGGGACTTGGGGCAGCAACAGCATTGTGAGCAGAACAGGCATTTACCTGACACTTCTTTTACAGGGGCCTTGAACGTCAGTGAACACAAGGACCGACCAGTTGTAAATTTGGCACTTTGCCACGCTGCCTGTCAGCACCTGACT
>269623 NS=22 contig=overlapped:135
TGATGTAAGGCTCAAAGCTCAGTTTGTCAACCTCTCTTGCCTGTAGCTCTACTCCTTCTCTTTCTTACCTAACCCCACAGCAAATGTGTGTTGCTAGGGTTGAACCTAGGACCTAATACATGCTTGGGAAGCATTTATAACACCAGACT
>269624 NS=89 contig=overlapped:19
CAGTGCTGCCTTGAGCTTACCATTGTAGGTACCACCACACTGCTTTGAAAGGCATATTACACTCAACTGGATAGCTGTAATCACACGACAGTAAACATAAAACCCACATTCAAAAGGTCAGTTAGGCTCTGTCGCTTAGTTGTCTTTTCTATGATCTGGGCGTCTTGAAACATTTCTCATGGATAAGAGGGGAATAATATATTTAAATCTGCTGTATATTTTTTACTTCACAATACTTTCTCTTCTCTGACAGCTTCACACGACT
>269625 NS=95 contig=overlapped:24
CCATGAACATAATAGCCTCCAAAATATAGAATTGTTGTGCCATTCAAAGACTTTTCCTTGAATAGAGAGAACTGCTGGAAGGCCCTGGTAAATAGAGCTTCCTGGGAATATAATTTCCCTGATACATAAAAGCATGCTGTTGACACTCTAGCCATAGTCTGAGTAGGCCAACTACTGCTCAAAATAGCAGCAAATTTTGGCATCATACTATAAATGATATCGGTTTAGAAAACCTAAGAATGCAATGGATACATGTGACT
>269626 NS=75 contig=overlapped:33
TGGTGCATGCCTTTAATCTCAACACTCTGGAGGCAGAGGCAGGCAGACCTGTGCCATGGAAGCTAGCCTGATCTACATAGCCAGTTCCAGGCCAGCCAGGACTAAATAAAATTAAATTCAAATTTTGTCATGAGAGAGGTTTAAACCTGCTAGAGTTGTAAGTTAAATGGAGGAATCTGAACCATCCTTTTCATAAAACAAGGAGTTCCATCAAATTCGGTAAGGTGCTTTTGGAGACCAGCTGCCCTAAGAGGACGAAAACAGATGTTGACAACATTCGACT
>269627 NS=64 contig=separate
CCATGGCTGCTCCTAGTGACTCTTGCTGTCATTTTTGCTTAAAAATTCCTCCCTAGCAGACTAAGAGGCAAAAGTAAACTTGCCCTTTCTTATGCAAAAGAGGCCTCAGTCTCAGACAGGCACCAGTGACCCAGAGGTACNNNNNNNNNNAGCTGCTTGCCCCTAGATTGGCTTTTACCTTCTGTTTGGATGGATGGGGACACTGATGAGGGCAAAGATGTTCTTGAGGGATGCAGCCTGTGCCCCCATGCTCTGTTTCCTCCCATTGCACACTGGCACATTAGCCACCAGACT
>269628 NS=53 contig=overlapped:112
ATATGCATCCGTAGGCTTTGGATAATAAATATTCAAAGATATTTATTCCGGTGCTGATTGTGCTTGATTACGGCTGATCACAGAACCTGAAAATGTTTTGGAGCAGTGCTGTCGTTAGCACCGAATGCTCCGACGCCACAGGGTTACTGCCGGCTTTGGGGACCACCCGACT
>269629 NS=111 contig=overlapped:28
TTATGGAAGCCTGTGTACTGGCAATGGAAGCAATAAGGGTTTGTCCATTCTTTGCACTCACTTTCCCAGCATGTCCATTGCAGCTTCTTCAGGATTCCAGCTTGTAGAGAAGACTAGCTGAGACACCAAGCCTGATGGGCTGAGCAACTACTAGATTCTCAGACTTTCTAGTCACATCTAGCCATTGTTAGATTAGTTGGATTGCATCTGGTAAGTCATGGTTATTCCAATAAATTCCCCATATACACATATGACT
>269630 NS=31 contig=overlapped:107
GAATGCAGTTATGTACTTTTGAGTTAATGTGTAATGTAACAGCATAGTGGTAAATCAATATGCTGGGCTCCCTTGGCTGTCCTGGACTTGCTTTGTAGACCAGGCTGGCCTGAAACCCACAGGGATCCACCTACCTCTGCCTCCTTGAGTCCTGGGATTAAAGGCATGCACCAGACT
>269631 NS=93 contig=separate
CAATGTAAATGCTCATCTGGCTTAATTTACAAGCCTTGTACCCCATGACACCTACTTGCTTTCCTGATATAAAAATTTATTTTATTGCTGTGTCAAATGTCCATCATTTGAAGTACACAGTAGTTAGCTCAACCATTCACCTGCTGATAGCTCCTCTTGATTGGCCACTGTGTATGAAGCTGCTCTCACTTTATGTGCAAGTCATTGTTTAGATATATGTTTTCATGATCATCCAGGGCAGGAACTCTAATTCATGTTTTTTTAAAGGTGATGAGAACAATGGTTCATAAGACT
>269632 NS=23 contig=separate
CCGTGTCCAGTCAGTTGGTTTCTTCTGCCGTGTGGGTCCTAGGGATCAAAGTCAGGTCTTCAGACTTGGCAGCAAGTGTGCATCTTTGCTGAGCCAGCTTGCCATCCCCAGCTCACTCATCTTTGAGTGAGGTGATTGAGNNNNNNNNNNTGTGCAGGAGCTTTCAGTATTTCACTTTCTGTGTATGCTTGAGTATGTGTGTGTGCACCATTGCATGCGTGGTGATTAGGGCAACCAGGAAAGAGCACTGGATCCCATGAAACAGGAGTTAGGGTTGTGAGCCATCATGTGACT
>269633 NS=71 contig=overlapped:125
CCATGGGAACTGCTTTTGTTTTCAGAACAACCCTATGGGCATGTGTCTTTGACCCTTTTCTTCATCACGTAGCATCTGCTGGATTTCCCATAGTACCATGGAGAGACAGTGAATCCTGTGCCTTTCTTGAGCTGCTCTGAACACCAATAGCATCAGACT
>269634 NS=57 contig=separate
GAATGGCCCACTTAGCTCTACATATAGTATTCAATGTTTTTTAGCTGAAGTTCCAAATTCTTCTACAATCCTCTAGCAAACCATTCCCAAAGGACCAGAGATAGATTTATCACAGTAACAGTCCCACTCCTGGTATCAATNNNNNNNNNNATTTTCTGTATCAGATGCTCATCTTTTTTCTGTGACAAATTGCCTAACAAAAGTTACTTTAGAAAAAAGAACAAAGTCTCATGGATAGAAGAAACATTCTGTCATAATGGGAAAATCATTATGGGTTGGATGGCCCACTAGACT
>269635 NS=53 contig=separate
TAATGTACTCAAACAGACATTTTCCTCCCCAGATACAGCAGTGATTTGGAGACTTGTACATTTGGAAGGGCGAAGCCTCAGTTGAGAAAGTGCTATTTAGTCCGAAATCACTGCTCAGAGACCACCATTCACATATGCAANNNNNNNNNNTTTGCAAAATGGTGACCCTAGACAAAGGCATGCAGGTCTTAGGAAACTAGGGGGATTCTAGCAAGGGTTAGGAATCTAAAGCCTCATTGGTGGGTGCTGGGGAAGTTACACGGGTCAGCTCTCCTAACTGGCTTGCATCCGACT
>269636 NS=26 contig=separate
CTATGAAGGCTTTGCTGCTTTTCATGAATAAACGACATTGTTTTATATGGATATGCCACAGTTTTGAAATCCGTGCTTCTATCATCTCAGTTGACATTATTTCAAGTCCACGTTCACGTGCCAGCTCAAAGCGGCTGTCAGTTCCCTCTATTAAATAATATTATGCATCTTGTGTCTATGGCTGTTTGGCCTGCATGTATGTCTGGGCATTGTGTGTATGTTTGGTGCCTACAGAGACCAGGAGAGGGTATGAGAACCCCAGAGGGGACTGGAGTTACAAACAGTCATGGGACT
>269637 NS=5 contig=overlapped:38
CTATGTCCCCTCTACCTGTCAGATCTTTCGCCATCAGTGTAATTAATTCCTCATGTTCAGACCCCTCTGTTTGAGATAAGGGATGTTTCTCACTTTGCTTGGATCTGAATCCTGAAGACTTGTCCCTGTTTCTTTACGGAATCACAGGAAGAGTGGGCAGGCTGCAATGGCACAGTCTGCTAGTTTGGGTAAACTCGTATAAAGGTGGAGAGCAACTTACAAATACACCTATAATTCACTTGACN
>269638 NS=103 contig=overlapped:31
ACGTGGAGATGGGAGAGTAGTGAGAAAACCCACCACTTGGACAGAGGCAGTAGTCAGTGTCGTCCAATGAGTCCTTATTCTTGTGCTGTGGGATAAACCCATCTATAGCCCCAGACTGCACTGGTACAGTTAACTCCCCAACCAGGGATCCCAGAAAATGGGCCAATCTCTTGTGCCCCCACAAATTCTCTGTGTTACCAACTCTGTTTCATACTTTTCTATCTTAAGCTACAAACTCAAATGAACACACGACT
>269639 NS=53 contig=overlapped:128
ATGTGGAATGTCTCACACATGACATTTGAAGACAATGACTATATGTTTGTCTCCTTCACTGCACTGACCCCTCACCAGGATAGCGAATGTCAGGGCGGGGCTGACAGGATCTAGAACCAGTGAGGGGTGGATTGTCCGGATTGTGTTCACTGGACT
>269640 NS=40 contig=overlapped:22
ATATGTGAGTTATATGCTGCGTGTGTGTGTGTGTGGTGTGTGTGTGTACCAATTGTATGCTTGCCTCTGGTGAAGGTCAGAAGACAAATGGCATGGAGGACTGCAGAGATGGCTCAGTGGTGAAGAGCACTGGCTGCTCCTCCTCCAGCGCTCCCTGGTTTGATTCCCAGCACTCACTTGGCAGCTCACGGCTGTCTGCAACTCCACTTCTGAGGATCTAACTTCCTCTTCTGGTTCCCACGGACACTGGACCCACATGACT
>269641 NS=91 contig=separate
TGATGTGACATTTTTCACAGAGGCCTAACTCTCAGATCTGACTCTCCGGGGCAGTAGCTATATTAAGGATCTAACCTGAGGACTGAGAGGGGGAAATGGAATCTGTGCGACCGGGTGGAGGTAGCGTGTGCTGGGAGGGCCNNNNNNNNNTTGCCTTTTCCCAAGGGCGAAGACTGTGTTGTTGGAACTGTTCCCAGCGAACCCGCCTGCACCCTGTATCCTCAAGCTGAGTGCCCATTCCTCTCTGGTGTGTCTGTGCTCCTTACAGGTTGATGGTGAATTAATCACCTGACT
>269642 NS=65 contig=separate
GTGTGCTCATTGGAGGGAACCTGTCCGGGCCAAAATGCACAAATGTTAGGAAATGTGAGTCTGTGAAGATTACATGACAGGTTCACAAATCACACCACAAGACTGGTTCCATGTGGGAGGTTTATTAGGGGAAGGGAAAAGGGGTCTCAGCAGAAGAGTGGGGAGCTCCAGGAGTTCTCTTATATGGTGACCCAGAGCATGTGCAGGTAGTTCCAGGTGATCAGCACGTGGTCTGGTGGCTTAAGAAATGCTGGATAAATGGTTTGTCAGGTCCCTTGGGCTGGCCATAGGACT
>269643 NS=14 contig=overlapped:66
ATGTGTGCCTGCACACAGTTGCAAATATGGATAAATACATGTGCACCTACAGCATGCCAGAGGTATAAACACTTAAAAATTACTGGCTGTTGCCTTTTATTGATTATCTGTTGGCCTCCATTTTTCTGCTTGAAATTGGTATACCTGTGTATGAACCTGTTATACATTGGTTCATAGTTTCTTTCTGTACTAATATTTTGCATTTGTAGCACTAGACT
>269644 NS=60 contig=overlapped:90
GAATGCTGCTTACTAGGGCTGGAGATATGGCTCAGTGGTTTAAGAGTACTTACTGCTCTTCCCGAGGTCCTGAGTTCAATTCCCAGCAACCACATAGTTGCTCCCAACCATCTATAATGGGATTTGATGCCCTCTTCTGTCTAGTGACTCTTCTGTCATGTAGGTATATGTGCAAACAGAGCACTCATGAGACT
>269645 NS=130 contig=overlapped:23
TCATGATTAGAGATCAGTGTAAGAAGCGTGAATGAACAAGGCTCTGCCCACTAGCCCTGGACCAAGCTTAGACATGAGACAGAAGTGGAAGATTGTGGCTGTGACAAAGGGTCGAGCTAAGCGAATGGGTGAAGTTTGAGGCCTGTGCTATGTCACCCTGGAATGGCTGGGACACAGAGATAACACAGTGTTTGTGACTCCTAGAAGGGGCTGGGCAGAGGAAGGCACAACAAACACATGCCCAGTGTTTAATGCACTAGACT
>269646 NS=103 contig=overlapped:11
GTATGGGTTGGTTTGGCTTTTACGATACAGGGTTTCCCTGTGTAACACAGCCCTGGCTATCCTGGACTCGCTTTATAGACCAGGCTGGCCTCGACCCCAATGTAGGGATTAAAGGCATGCAGTACCATGCTCGGCTGTTCAGCTGTATGAACATGCTGAGCATCTAGCTTCGAGGGTTCTGCGGCCTTTTCCAGGAGAGAGCCGACTTGTGATCCCAGCTTTTGTGAATGTGGCGCTGTCATTTCTTCATTCCTCTGAGGCCCGCACAAGACT
>269647 NS=28 contig=overlapped:60
ACATGATGCACTAAATGTGAAACCGATTTGCTGTGGGGGTAAAAAGAGGCCCTGCCATATGAGTCTGACAGAAAAAGAAAGCACAGAGCAGAAGTCCACAATCAGCAGCCATGCCAGCCTCGCCCTGAGGGCCCTTCTGCTATTGTATAGGCACACTTGCCACAAAGCTGTGACTGATGAACTCCAATAGCTTAGGTGTTCAAAACTTCAGCATTCACCTGACT
>269648 NS=113 contig=overlapped:17
CGATGGCGCTCCAGCTGAAGAGTGACTTAACATGGCATTCGACAACTGACACGAGGAGAAGACTGGACCGCGGCAGTCACACGTGACGTCTGGTTGGTCTGAATGTGTTTGATTGATCAATTGCAGCTGAGAAATATTTGTGACTATTCTAAAATAACACCAGTCTTATTCATTTGCAGAACCTTTGATCATATAAAAAGGTGAAATATGATTGATTTCAAGATGGGATGTCCTGGGTGTATTTCAATAAAATTTGATCACTGGACT
>269649 NS=53 contig=overlapped:18
ACATGGAAGCAAGACAAAATAATGGTGTATTTACATCTTGGCATTATCTTTTTTTTTCCTTCTTGTACCTTTTTATCCAGATTTATTGAAATTAATTGACAATTGAAATTCACATGCAAGGGGTAGATACATGACTCAGTAGTTAAGAGCACAGACTGCTCTTCCAACAGACCTGTGTTCAGTTCACGGTACCCACATGATGGATAACAACCATCTGTAATTCCAGCTGCAGGTAATCCAATATCCTCTTGTGGTCTCATGTGACT
>269650 NS=67 contig=separate
AAATGGCCAGCCGGTTCACAGGGGGAAGGGGGAGTGTTCAGCATCACTAATTAACAGGGAAATGCAAATTAAAAACACAAAGATCTATCATCTCACACCTGTTAGGATGCTGTTATCAGAAAGAGAGGAGTTGAGTGCTTNNNNNNNNNNACTAGTGTGGTTATTATGGAAAACAGCATACAGCTTCCTACAGAAATTAAAAATAGCGCTGCCCTGCGAGCCAGCAACCCTACCACCACTACATCTTCAAAGGACGTTAAATTCCAACCTCAGACACATTGTGTGCACTCGACT
>269651 NS=120 contig=overlapped:25
GAATGGTTTCCAGATTCCTTGAACTTGGCACTGTGTTACTTAATATTCACAGGAGCCCACTTTCAGATGAGGAAACTTAGGTCAAGTGACCTGCCAAGGTGACAGAGTTGGAGCTTCAGCTCTTTGTCACTTGAAACCCGTGTCCTCAACCCCCTGGGTATTTTGCATTTTTAAAGGCCTCCGGTGTAGTGAGTTGATTAGAATCTTGATTGCCAGAAGTCAGGATAACCTTGGCCTTCTTAGAATATAACATCCGACT
>269652 NS=9 contig=overlapped:78
GTGTGTGTGTGTGTTTACCCATTTCTTTTAGATTTTCCAGTGTATTGGAATATATATGTTAAGGACTTTGGAAGTCAGGTTGGAACACCCATTGAGTGTTCAGAGCTTAATCAGCTGTTGTGAACTTAGAAGACAATGCTGAGAGATGGAGGTCTGGCTTGTGAAGTTAAAAGTTTCCAAAAGACTCTACCAGGGCCATTTGACT
>269653 NS=100 contig=overlapped:5
TAATGTGGAAGGGTTAACGTTCAGGAAACTTTGGCCCTAGACAAAGCACTCCAAACACCTAAGGACAGTCTGCTATGCTCATGGCTCAGTGTCTTGTTCAGCCATCATCAGAGAAGCACCTTCTGTAATCGATGGGAACAAACATGGAGACAATGTGCAGAGACTAAGAGACCTTGGAATACGTTGTTCTAAATGGGATGTCTCCATGAAATCCCTCCCCTCAGAGCTCATGGAACCCTTCTACAGAGAAGGCAGAAAGAGTATAAGAGCCACAAGACT
>269654 NS=70 contig=separate
AAATGTTAGAAAAAAGACATGAAGTACAACAAGTGTCTCAAATCACAAATAAATGATTGGTAAAAGAAATAACTGTATACATGTTTATTTGTCTAATGAGTGAAGGGAGCTGTCTTCCCTCCCCACAGCCCCTCTCATCGNNNNNNNNNNGACCCATGGTCGTAAGAGGGGGATATCTGACCCTGTCCCTCAGTTGCTCAGACACTCAAAAGAGCAGGCACTACACCTTGCCTGGGCAACATGGTACAGCTGTCCCCGATGGTGTGGGTGAGCCACCAGCAAGAGCATGAGACT
>269655 NS=80 contig=overlapped:36
GGGTGAGGGAGGAAGGCGGGATTATTACAGGGTGGAGATGTCAGGGAAAAAATGTCCCCGAGATACTCCATGGGGAAGGAGGAGTGAGAACTGGACCATAGTCAGCACACCCACGACCACTGCAGACTCATTCATGCCGACGTGGACTGGCGCAACGAGAGTGAACAAGGTGCACAATCCCCTTTGTTGGGAATGTACGCCACCACTCTCTCTCCAGGGCAGGGACCTCAAGAAGGGCGCATGCGACT
>269656 NS=39 contig=separate
GGATGCATGCACTCACACACAAACACACACTGACACAGCTAAAAATAATACTGTGATAACTGCTGTATTTCCCATGAGAAGCATGGCCAGCTCTTCCTCTGCCTTATCCCAACACGGAGCTGGGAAGAGGATGAATTGAGNNNNNNNNNNTCTGGACATCTTGTAAACTCCACTGTCTCAAGCACGTAGGGGTGTCCAGAAGACCTTTCTGGTTTCCTTGGCAACACTCCGATACTCTCAGGACCTCAGCGGCTTCAGCCTGTGGCTACCTCAGGCTAGTCAGGGCACGGGACT
>269657 NS=105 contig=overlapped:29
AAATGTGGGAATTTGCCCAGGAACCTATGATCACTAGCCAGAGAGAAAACTTATCTCCGTGAGAGAAATTTCATATAGTCCTAATAACTTTTCAGACCACAGGCTACTGTTGAGGCCTGCTTTAACTTTTTGCATAACTATAGCCCTTCTGTTGGTCAGTATTCGTCGCACATGAAGCCACCTGGACTGCCATTATTCTGGGTCCTGCAACAGGGAGGAGCTCTGTAGCCAAAAATGCAACAAACCCACAGGACT
>269658 NS=23 contig=overlapped:101
TCGTGTGGCCTTCATAGTGAAAGCAGACAGAGCATCTCCCTAGTGATGCTTAGCCAGCAGAAGGGGAGAGACAAGTGCTTAGAGCAGGTAGCCATTGCCTGCACGTGCTGGCCTCCACGAAAGGCACAGCAGGGAGATGGCCAAAAGGGCATAGCAGGGAGAGAGGACACTTAGCACATGACT
>269659 NS=20 contig=overlapped:29
GTGTGTGTGTGTGTGTGTTGTTGTTGTTGTTGTTGGAAGGATCTCCTTTACCATGTGGGTCTTGGGCATCAAACTCAGTTCATCAGGCTTTCTGGCAGACACCTTTTCCAGCTCAGCCCTCTCACTGGCCCTGAGGTCTTGTTTGGTGATAGTGTAGCTATATGATCTTGTGAAATGACTAGCCACACTAACTCATGAACTCTAAAAATACTTACTCTTACATTGTGCATGTAACATGAATACAATTCATTAGACT
>269660 NS=72 contig=separate
AGGTGGATAGGTGGAGGGACGGATGGACTAGCACATAGAGCAAAGGGTCAGAACCCCATCTAACAAATGTGGAAGGAACAAAGAGAATATGTAATCAACACAAGTGACTGCTGCAGGCAAATATCTGCCAATGGAGCACTNNNNNNNNNNAGCCAAGCGCCGGATGCTAGCGGCTCTGGGATAAACCCACTGTCCCCTGATTGACGGCCATTTATTCAGGGAGCAAGAATTCAGCCTGTTCCGCCCTTCTGAACTACATGGACCCTCAGTCAGAACAATGCTATCCACAGGACT
>269661 NS=81 contig=separate
TCATGATCTTTAGAGCAGAAGTAATAGCCCATCAGCCCAGGAGCTAGAAGCCACCTCCTCAGGAAAAGAGGGAAAAGAATGGCACTCGGTGTGCACTGGCTTCTCCCCAGCATGAAGCTCTGGGCCTTTTGCATGGTTGGGATGAGCAGGTGTAGCAGTGCATAGCTGGCCTCAAACGCACTATGTGGAGTGAGGGGCAGGCTGTTCTTGAACCCTGGTCCTCCTCTCAACATGCTACAATGTTGCCAGTACTTGGGCTTCATTTCCCCTTGGAGAATCTGGGCACATCAGACT
>269662 NS=92 contig=separate
CTGTGGAGGTCAGAGGTGGACATTGGATGTCATCCTCTTTGGCTCTCCATCTTAGTCTCTGAGGCAGGATCTCTCACTGACTTGGAGTTGGCCAGTAAGGCTAAGCTGGTTGGTCAGATGTACTCCAAGGATCCCCCTGTNNNNNNNNNNCAGGTTATTGGCATCCTGTTGCACCTGTTCCGTTGGCTTGTTTTAACGTGTGTGCTGGAGAGATGAGCTCTGGTTCTCATGCCTGAGACGCATACTTCACTGACTGAGCCAGCTCCCCAATCTTCCTTTTCTGATCATTTGACT
>269663 NS=63
CTGTGCACACGCCTCAGCACTGCATTGGCCAGTGAGCGATGCTGAGGCAGTGACAGTCACCCCGACCTGCTGACAGGAAATGAGTTCCATGTAAGAACTGTTCCAAGAAAGCGCCTCCAGCATGGGATCCCTAGGGAACT
>269664 NS=8 contig=overlapped:31
AGGTGTCATCCACCCAAAGAGCATCAGACCCGTCAGATACCTTTTTCTCAGAGGCGGACCTGGGGCATCAACCGGCATGAAATCAGACATGCTCTTCTCTGGGTCGAAAGCTGCTGACCCTGAGTGCAGTGCTTAGCCTCGCATCCTGAGGGTAACATTTTAGCTTTTTATGGCAGCCAACCATGTTTGGGGAGACTGTCCTGCTTCAATGGCTGTAAAGGCCTGAATGATCATGGCTGCATCACACTGGACT
>269665 NS=32 contig=separate
CAATGAAAGACTAAAATCTGAGCCCTACTACTGCAGCTTTTTAAACATTAATAAAAGACAAATTCAAACAATAATGACGTGATTTTTTTAAAAATTCAGTCTAATTTATTTATGTATAGTTTTTTTATTAGTTCTTTGAGNNNNNNNNNNACACTCTCTCTCTTTCTCTCTCTCCTCTTCAGATTCATTCTGCTTCTTCATCTACCAACTCTGTGTTCTTTGTTTTTTTTTCACCCTTTAAGAACAGTTTGTGCTACTCAAATATTCTTGGATGTGTGACCTTTCATGGGACT
>269666 NS=110 contig=separate
TGATGAATTTATAAGGGATTAAACCAACCTTATATCACTGAATCAGATTTTGTTATTGAATTAAGCCTTTTAAAGAAGTTACTGGGTTTTGTTCATTCCTATTTTGCTGACAATTGTTGTGTATGTTGTTAAGAAATATTNNNNNNNNNNGTAGCAGCAGAGTAACACTGTCTTTGCAGGATGAGTTAGGAAATAAAGCATCTCCTAATGTTTAGAAGAATTCTTATGCTTAGAAGAACAATCAACATCTATTCTTAGATGTTTATTAGGGTTTATCAGTGAATCCATATGACT
>269667 NS=55 contig=separate
AGGTGAGAGCTTCACCGTGAATGTGGCTAGCGCCACTGTAAGGAATGGGGCCCTGCACCAGAGAGAAAGCCCCAGCATTCGTCTCTCCTTCCTTTCTGACTGCAATGGGCGCAGCTACCACAAAATCCCGCCGCTGGGTCNNNNNNNNNNTAAAGTTATTTTGTCAAACTTATTTTTTTCTCAGTAACGGGAAAAATAATGAACACAGACTCAAATCTTCCCAGAGTGGCCTCACAGAGAATGCTATGCCTCTCCCAACCACAAGACGGCTCCCTTTCAATATCCCATTAGACT
>269668 NS=63 contig=overlapped:19
TTGTGAGCTCCTGTCTGTCTGCCTGTCTTCCTGCCTGTGTCCCATGGCAGAGCAGAGGCCCCCGGTACCCCAACCTATGAAATGGCCGGGGTGTCTCTCTATTGGGCCCCACAAGCCTCTTCCACCAGCAAGCATTTCAGGCACCATCCAGGAGCAGCTCAGAGCCTCCACAGTGGCCTCTGGCTCTGAGACTGTCTCCTTTGTGAATCTGTCTCTGCAGGTCTTGTTGTGCAGCTAGGAGGAATTCCAGGGATGACATGAGACT
>269669 NS=127 contig=overlapped:37
GAATGCACGTGTCACAAGTACCCACGTGGAGGTCAGAGGACAACGTAAAGAAGTTGGTTCTTTCCTACCAGGGGGTGTGAGGATCAAACTCCGATTGGCAGCTTGCTCTGCAAGTGCCTTTATCCACCTCCGCCATCTCAGCGGTGGCCCTTGAACTTGTGACCCTCCTGCCTCCATTCCTCACGTGCTGGGACTACAGGCATGTACCACCAAGCCTAGTTCATACAGTGCGGAGGCTCACGCGACT
>269670 NS=16 contig=separate
TGATGGGTGTAAGGTGAAATCTCAGAGTTGTTTTGATTTATATTTCCCTGATGGCTAATGACTTTGAGCATTTCTCTAAGTGTTTCTCTGCCATTCTATATTCCTCCACAGAGAATTCTCTGTTTAGCTCTGTTCCCCATNNNNNNNNNNCCATTTTTTAATTGGATTAACTGATTTGTTGCTGTTTAACTTCTTGAGTTCCTTATATATACTGGATATTAATCCTCTGTTGGATATAGGGTTGGTGAAGCTTCTTTCCCAATCTGTAGTCAGTCGTTTTGTTCTCATGAGACT
>269671 NS=96 contig=separate
AAATGATGTGCTTTAAATCTGTAATTGGAAACACATCAGAAGTGGGATTTTGAGTTTTTAACCTCCGTGTCTTTTATTTAAAACACTAATTATTTAAAACACTAATTCTAAGAAAAGGAAACAAGCGATTTAATGTATGCNNNNNNNNNNATTATACTTTATGCTGAATTAAAAATAGCAATGAGACCTTCTCAGAAGGGTTAAATGAAAACATTGCCTTGCAAGTAAACAGGTTTTCAATAAAAAGCAAAGCTTTTCTCCAGCGTCCTCACGTGCCTTTGAAACCATCCGACT
>269672 NS=60 contig=separate
AAATGGCCAACACTTGCCATTTGGCTATCATCCCTGCGGAGGAATTGCTGGCTATGTGGGTTCCCTTGCCCTCTTTCTCTTAATTTAATCTGGTTTCCTTTACCAGTCTGTTCAGGGGTGGTGGTGGCTGCAGGTCCATTNNNNNNNNNNCCTAGGAATGGTTTTATAATTTTCAAGGATGGTGAGCTCCTGATGTGTTTTATCCTGTTTCTGGTGGTCCCGGGGATGAACTTAGGGCCTCATTCATGCCAGGCATTCTACCCCCAGCCCTCACTTTATGTTTTCCATCTGACT
>269673 NS=24 contig=separate
TCATGACTTGGCAGGATTAATATAGTAAAAATGGCTATCTTACCAAAAGCAATCTACAGGTTCAATGCAATTCCCATCAAATTACCAAAACAATTCTTTATAGACCTTGAAAGAAAAATTCTCAACTTCATATGGAACAANNNNNNNNNNTGGAACAACAAGAAACCCAGAATTGCTAAAACAATTCTCTACAGTAAAAGATCACCAGGAGGCATCTCCATACCTGATCTTAAGCTCTACTATAGAGCAACAATACTAAAAAATGCATGGTGCTGGCATAGAAACACACGACT
>269674 NS=95 contig=separate
CAGTGAGTGTGCAGAGACACCATGCGAGCCCAAGTGGGGCATGGTGATAGTTGGGCCAAGCCATCTCCCTGACTCTATTTTGGCTCCACCGAGCCAGCCACCTGGAGGTCAGAACACAGGGTGAGGTCCATCTAGGTTTCTGCTGAGGCTGCTCAGCCAAGTGACGACACAAGGGGGCCAGGAATGCCTTCTAAGGTCGCCTCTTCTGTTCCCCTGCCTCCAAGTCAGAAATCCCCAAGGAAGAACGGGCCATGTCCTTTGCTGGTTTCTGCCATCAGTCAATCACATCCGACT
>269675 NS=56 contig=overlapped:96
ACATGGCTTCAGGCTGCAGCCCCAAGCCTGGGCAGCCACCTGAGCCTCTGTGGTACCAGGGGCCACAGACATCTTCCCGGCCTTTGGCTGTATCAGGACCACTGACCCAGTCATGGTCCTCAGTGGCTGCACCGAACACGAGCCTCAACGTGGTCTTAGGGGGTTACACATTAGGCTCTCACCAGACT
>269676 NS=19 contig=overlapped:16
ATATGTTAGTTGAGGGCAGAGAAAAACATATTTTAATAAACAGCAGCCTGGGTTGCTTGAAAGTTTCCGTAGCATGCCCTGGCCCCACAACTCAATTAACTGCCACCCAATGCCCCTAATGGTAGACTGTCTTGGTCATAATAGATTTCCTATTGGAACATTATCTCTCACTATTAGGAGACCTCCTAAGATGTGAATACATACCATATTTGGCTTTCTGCATTTTAGTAACTTCACCCAGGATGATTTTTTTCTGGTTCCATTCGACT
>269677 NS=49 contig=overlapped:71
CTGTGCTATTGGGATATCAGGGTCTCACTGCATGTTAAATTTGGATGTAAGAAGCCATGCGGGATGGCGCAAGCCTTGAGCTCCAGGAGGCAAAGGCAGGCAGATCTATGTGAGTTCAAGACCAGCCTGGTCTACAAAGCGAGTTCCAGGACAGCCATGGCTGCACAGAGAAACCCTGCTTCAAAACAGTTTTAACAAATTAGACATAAGACT
>269678 NS=74 contig=separate
CCATGACTGGTATCCAAAATGCCCTTTCTAGTCAGTCAGACTTGGGGCTATAAGCAAGTTAGTTTTTTATTTAAACACAATTGAATTCTTGTGAAAGTGTTTTTTCTGAAATTTTTTCACTGAACTAGTATTCCTGTGTGNNNNNNNNNNTCTTCTAAAGAAAAACTGAGAATAAACTGTACCCTCAGGATGATGTTGATGGTGAAGAATGGAAGACAAAATTGAGGACGCCTGTTTCAGAAAGTAGATACATTCTCTTGTAGTCAATGGCCTAGAAGACTGTGGCACAGGACT
>269679 NS=104 contig=separate
TAGTGGTACCCGCCGCCCACACCGCGCTGCGGGGCAGCCAGACTAAATAAATATTTTATGTGCACAGATGTTTTTCCTGCATGTGTACACAGTGCCCCCCAGACACAGAACAGGGTGCCGGACACCTTAGAACTAGAGTTNNNNNNNNNNCCCCCCCCCCCCCCCCCCCCCCCCCCCCCCC
>269680 NS=88 contig=overlapped:21
TTATGCGAACTTGCCCAATATCTCTTTTGTGAAATCCAAAATGTTTAAACCTCCCTCCCTCCCTTCAGTGGAGGAGTGTTTTAACAGGCCAAATTCAAAAGAGGTGAATGTCTTTTTCCTGACAGCATCTGTGACACACAATGTGTGGTGTTTTCTAACTACTGACCAACTTAAAAATTAACACTGGCTCAGTGAGGTACCTCAGCTATTAATGCACTTGCTGCTAAGCTTGATGACCTGAGTTCCACTCCCAACACTCGACT
>269681 NS=29 contig=separate
CTGTGGCCACTGTCAAGATTGACAGCATAACCCACTATCATCTGTGCTATTGCTTCACTCAGGAAATTATCTTTGTTTCTTTGCAAGCCTGTGTGAACCCTTATTTTCAACTCTGTGGATAAGAGGCCAAGACCCAAACCNNNNNNNNNNAGGTCTCTGTGGCAGTAGCCAGGCTGCCCTCGGGGCACGACACCATCCATACTGAACCCAGAAATTGCCCCATGCTCCTGTTGGGGTGCAGGGGGCTCACAGGGGTTTTCCACCATAGGTGGATATAGAAGGCAACATGAGACT
>269682 NS=83 contig=overlapped:113
ATATGCATGTATACGGCAACATACTTGGACAAATATGGAAGTTAGAGAGCAATGAGATGCACCGGAGAAAGCCAGGCGCAAGCCACTACCATTTTGATTGTTGATGTGTTTCCAGCATATGTAGCAGTTTACAGGGAACAAGTCAAGGTTCTCACATGCCAACACTAGACT
>269683 NS=70 contig=separate
CAATGACGAGAAAAGAGACTCGTTGGTATGGTAAGAAGGATGTCTGAGTATCTGTAAAGTGCTGGGAGTAAGGTGGCTGTAGCTCATCTTCTACAGAGTGGCTATCTCTCCTTTGTTAAACAACAACCTACTTAACAAGCNNNNNNNNNNAAGAGTTTGGCAGTTAAGAACATTTGTTGCATTTGCCTAGGACTTGGGTCTGTTTCTCAGTACTGCATGGTAAGCTAGCCTGATCAATCCAATTGCAGAGTATCTGGCCTCCTTTCCTAATCTCTGTGAACACCACACTCGACT
>269684 NS=67 contig=separate
CTGTGTGTCTTGGAATAAGCTGCCTGACCTCTCTGGTCCTCCGCAGTGAAGAAAAGTTCATTTCATACTTCTCATCCTTCCTGCCCCCTCTGTGTCTCATAGGCCCACCAAGGAAGGGGTAACAAAGCAGGAAAAGCAATNNNNNNNNNNCTACCAGTCCAAGCCACATCCTAACGGCACCAGGAGCCAGGGTCTTCCTGTCCGGAGTCTCCCACAGCGAAGCAATGGCACTGTTCAGATTTGACCTTATTATCTGATCAGAGAAATGAGTTTGAGACGTCCCCACATCCGACT
>269685 NS=31 contig=overlapped:75
TAATGTGGCCCTCAAGGATTGAACTGAGGTTGACAGATATTTGTTCGGAGCCATCTTGTTGTCTTCTAATTTGTAACCCTCGCGTGTATTATTTGAGAGAAACCATGGGAGAGAAAGACAAGCTACAAGTTCGTGAAAAAGGATTAGACACTAAAGAAGGTATATGAAATTTTAGATGCTAGATAGGGTAGGGATGTGTTCATCTGACT
>269686 NS=93 contig=separate
TAATGGTGACCTTGTTGGAGGAAGTGTCACTATAGGGGTGAGCTTTGAGGTCTCTTATGCTTAAACTGTATGCCACATGTCCCTAACATGTCTCTAACAACAAAGTTTTTAAATACATACAACATAAGATGCCAGAATTGNNNNNNNNNNTATTTGGAAACATCAATACTTTCATCTCAGTAATGCCAAAAGATTAACAATGACAGAGATACCTTGAATCAGAAAATGAGAAAACTATTGGGCATCTGTACACTTCTCCACATGAGTCAAATATAAAATTTCTCACACACGACT
>269687 NS=102 contig=separate
CTGTGGATATCGCAGGTGATTGTGGCAGAGCTGATGGTCTCCACACAGTTTCCTTACCCTCAAACGAGCTTCCCTTTCTGTTTCCTTGTAACCTCTACTTCTGCCTATGACATTCTTCTTGGCTCATTTTATGTTTCCCANNNNNNNNNNATCTGAGCTGTGGAGGGGTTCAGACAGACAGCTCCTGCCCTCACAGCTTCCCAGGTGCAATTGTGTGGACTGTGGGGAACAAGTACCCTCCTTGCTGGACCGGGATAATGAATGTTGGGCCATGTCTTCCTTCCTCACTGGACT
>269688 NS=27 contig=separate
ATGTGCATTCATGGGTGGGGGTGAGCCTCAATTCTTTGATTACAGTGTATCTGATTAAATTCTCACTTTCATTCAGATATCTCATGCTTTGAAAAATAAATCAGGAAAGGAAAACCCAGCAAAACAGCTAAAAGCAGCAANNNNNNNNNNTATTCTTTTTTTCATTAAATAACTCGGAATAATAGTGGGTGCCCTGGTAGGCTGGAGGCTGTACTGACTACTACCAGTACACTGGACTTTTAGTTCTGGGCATGGGCGTTCCAACGTCCTCACTGTCAGCTCAGGCATCTGACT
>269689 NS=42 contig=separate
ATGTGGAAACAAAGACTCAAATCATGTTACAAAGTGGCAGAACTGACATTTGAACCTAAATCACCCAGCTCCAAATCTTCAGCCTTTCCAAGACCATCCTATGCTTCAGAATAAAGAGCACCCTGACTCTCCGTGGAACCNNNNNNNNNNCAAACTTAATTTTCAAAATCTTTCAATGTCTCAACGCTCTAAATGAAGCCTATGGATACCCGTGGGATGAGTGGCTGCTCACGTGTCACCCTGGCCAGGTTGTGGTACCCAACTCTTTAGTAAAACACCAGTCTCCATGTGACT
>269690 NS=13 contig=separate
CCATGCTGGCTTACTACTGGTTCTAGGACATACTCTTATGCCCTCCTCAGGCTCCAGACATACATATAGGCAAAGTATCATATATGTACAATAAAAAACCAAACAAAACAACCAAACCACTTTACAAATTTCTTAGCCCANNNNNNNNNNCTATGCTAGAGGCGGTGCAGGCCATGCACTAGACACTAGACCTCTTTAATGACTCCCTTCACCGTCCTCTCATCCCATCCCCTGGTGATAATCACCAGGTCTGATGCTATCCGACAACTCTCATCTGCCAAGGCTCATGTGACT
>269691 NS=107 contig=separate
GTGTGTTAGAGAGAGATATGTGTGTAGATGTGTATGTGTTTACAGTTAGAGAAAAAGAGGCCATACCATTTTAAAGAGAGCAAGGTGAGGTACATTAAAGGGTTTGGAGGGAGAAAAGGGAAGGGGGGAAAATGTTGTAANNNNNNNNNNTCAGAAATATCTGAAAATATGTCAAGAATATAGACTCTCTCTATGTATAAGAAATACAAGTCTGACCAGGCATGGAGATAACCTAGAACCCCTGCACAGATGTAGCCCATGGCAGTTTAGTGTCCAAGTGGGTTACATAGGACT
>269692 NS=61 contig=separate
CTATGGTCCATCTTCAATACAGGTTGACAGGTCATCTCAGAAAAACCCAAGTCATCCTATCCCTCCAGTTCACTAATTTTCTACATTAGTCACAAGAAAAGTTAAAGTCACTATGACACCTTATGATCCCATCCACCACCNNNNNNNNNNTGATGATCACCCTATATCATCACTCTCCTAGACACACTGATTTTCCAGTTGTTCCTCAGCCAGACAGATTCTCATCTTAGGGACTCTTGCGCTGGTTGTTTCTCTTTCCTGGATAGCCTTCCCACCCGCAAACACCATCCGACT
>269693 NS=102 contig=overlapped:33
AAATGCCCAACAGAAGTGTATTTGGGTTCATGGTTTAAAGGAATAAAGTCTGGTGTGTCTGGGAAAGCAAGGAGCCTGAAGCTCTGTCCTTGAATAGTCACATTGGGCAGATCAGGAACCCCCTAGTGACCCACTTCTGCCAGAAGAAATCACCTCCCAAAGTTCCACAGCCTCCATCAAAGAGGAGCCCCACCTGGGACCAAGGGTTCAGTCAAACCCATGAGCCAGTGGGACAAATGGCACATCCGACT
>269694 NS=61 contig=overlapped:34
GAATGAGGTTGAAATGTCCATGATGCACAAGTACCCCAGAAAGGAAAGGAGCTGGGGCAGGAACTGTTGCTGGGCTTTACCCCACCACCCTCTATCTCCTTTGTGAGGGACTGAGGCTTACTAACTTCCTAACCAGCTAGCATATGTCCCCCATGTCTTTGTGTAGTTGTGAGCACGACACATGAACTCGATATGGGGAAAAAATGTCTTCATTTTCAAAAGTATGAAACCTACCTTTGGCCACAGGACT
>269695 NS=80 contig=separate
ATGTGCAATCTTTGCTGTAAGCCTCACTGGATTTTGAATGACCTGGATTTCACGTCCTGAAGTTAGTTTTACAGTTTAAATGAAGAGGAAAAACCCCCAGGCTGGGGTCCTCAAACAAATAGTAAGGGAAAAAGAAGAGANNNNNNNNNNTCTCTCGGCTTCCTGACTGAAGACAGAATGTGGCCAGCTGTTTCTTACTTCCACCACCAGGCTTTCTCAGCTATGATAGATTTCATCATGAACCAAATAAAACCTTCCTAAAGTTGCCTGTGTGAGGTAATTTGCCACAGGACT
>269696 NS=125 contig=separate
GCATGCTCCAGCTGTTCCTGCTTTTGCCCATTGCTAGTGGCTTGCTAATATTACTTATCTTCTACCTCATTCCTCCGGTATCTTTGTGTAGTGCATGCTAGATAGAACACAACTTTTCTTTCCTGGACATGGGTCCCGTTNNNNNNNNNNTTGGATGCAGTATTCTAACCTAGAAGCCCTACCAGAATACTAAAATCTCACTGCCTTTTCCTACATCCTCAGGGCGTGTCGGTGGATCACTGTGAATATAAAGGCCAGTTTTCATACAAGACAGAAAATATTGAACATGTGACT
>269697 NS=105 contig=separate
CTGTGGCAGACGCTGAGGTCCTGGGTAAGGCTCTATGCTCTGAAGCTACTTGTCAAGATACTGCTGGGGTGGCCGGAAGTCTGTTGGGATAAGCTTTTTGTGCACTGTGTAAAGCCAAAACATGGGAGGCTGGCCTGAACNNNNNNNNNNCTGAACACATCCCTGCTGGGCTCTGCTGCGGGCTTGATGGGTTCTGGGAAAGACACGGTCGGTATTTCAAGTGTTCCAGCTCTTCCGGAAGCTTCCACAGGGCCTCTGCCTGCGTTCATCACCACTGGAGGCAGACACCAGACT
>269698 NS=75 contig=separate
GGGTGCTTGGAATATTCTCTGGAAGAGCAGCCAGTGCTCTCAACTAAGAACCACAGCCTTCTCTCTAGCCCAGTGAGCTTTAACTTTTCAGTTTCCCAAGGAACTGTATTGAATTTGAGTGTTAGTTTATAGCTCCTGTGNNNNNNNNNNTCCTCAGCCCTGCCTGTTGTCCCAGCCTCATTAGTAGTACTGTTCCCTCCTTGTGGTTGCTCTTCATGTAGTCTTGGCATAGTGAAACTGAAAGGGTTGAGAGTTTTTAGGATTGATTTGTTGACATATTTTATGCATATGACT
>269699 NS=69 contig=separate
AGGTGTATTTGGACTCATGAGGAACTGAGACATGGGAAGGGAGCCATGTTCTCCAACCATGCAGCTCTCCCTCTGAGAAAACTGCACCCCAACTGTCAGCCCATGCCCTCTGCAGAGGCTGCCTCTCAGTCAGTCAGACAATACAGTCTCCTTCAGTTTAAGGTGGGTTCCCACTGCTTGCCACTAGGAAGTCCTTACTAATTTAAGGGTATAAATAACCAGGTTCGGGAGCCACCTTTGAGTGCCCTGCCTCTGCCATGTACTAGGTCAGAAGATTGAGTCAGACATCCGACT
>269700 NS=106 contig=separate
AGATGCTTTATCAGGGAGACAAAAATGAAACCAGAACAGAAATTGGTGCCAGAGGAGTAGAGTTGTTGCTGTGATGAACCTGATCTCCTGACTTTTTAGGTCATAGAGTTATTTTGTTGGAGGGCTGTGGAGCACTTTGGNNNNNNNNNNTTGGAACTCTGGATTGGAAAAGCCATTGAGTACAGCGAGCTTAAGGGGAAGTTCTTGTGTAGCTTGGAAGATAGGAATGCTTACAAGGTCTCCAGATCCAAGGGGAAACACTTTATTGATAACAGGGATAGGGGCCATTTGACT
>269701 NS=76 contig=separate
CCATGTCAGCCTGCATGCCCCAATGTTTCCCAGAAATCCAATAATGGACTAAACTTCTGAACCTGTGAGCCAACCCCAATTAAATGTTTTATTTTATCAAATGCTACTGTGGTCATGGTGTCTCTTCACAGCAATCCAACNNNNNNNNNNCCTCATTTGTAACATTTATGAAGAAAAGGCAGCTAGTATTTTTTTAACTCTATGGATTTTAGGATCCTCCAGTCAGTCATGTTGTGGATGAGTTCTAAACAAAGAACATATTAGAGAGTATTTTTTTTTGGTTTCCATTGGACT
>269702 NS=56 contig=separate
GTGTGCCCTGTGCCTGCAGAGATCAGAAGAGGGCACAGCATTCCCCGGAACCGGAGCAACAGATGATTGTAAGCGGCGTGTGGGCCCTGGAAGCAGACCCCTGGAAGAGCACCTCATACTATGAACAGCACTGATCTGCCAANNNNNNNNTAGTGTAGCGTAGTCGTGTAGCAACTGCTCGCACAGCAGGTGTTGCGGGTAAAAAACAGGAGGAGCAGGAGCTGAATAAGCCTCAGCTATGAATGGAGCGCTGGGCCAGCCTTGGCTACATAAGATCTTGTCTCACACACGACT
>269703 NS=118 contig=overlapped:73
TCATGGGTGCTTTTGAGACACTATTTCTAAGCAGCCATGAACAAACACATACCCACTCCAAATGGGTAACTAACTGATAACAGACCCACTGTACCACGCTCCCAGGGTTGATGAATGGATGAGTTTATTGGAGTTCCTCACAGAATATCAGTGGAACAATGGCAGCTGTGTCAGTGAACGTGTATCCCAGCAGACACGATAACACGTGACT
>269704 NS=76 contig=separate
GGATGTGGCACTCTTTCAACAAAAATAAAATGTAAGCTGTGCCATGAAAAAAAAACTGCGCAGTGGAAAAATTCAGGAACAAAGAAATCACAGTCCTTAAGTTTTAAAGAGAATTCAACTAACCTCTAATATAATCTGTTNNNNNNNNNNAATAACAAATGAGCCTTGGAAATGTAGTCCTTTTTTTCTTTGTGGTAACATGCAAAGCTGAAAACAACTTCCTGTTCTTTGATCAAAAATACAGAGACCGAAATAAAACATGTACTTGAGAGTTAGAAGTTAAGTCACTGGACT
>269705 NS=11 contig=overlapped:9
ACGTGTGCACGCGTACATACTGAAACACACAAAGCAGCCTCCTTCTGACACGCCTTCCCCAGTAATAGATCTGGGCCCTTCTCATCCATTCTTCCACAGCTGGATGTGATGGCACAGGCTTGTAACCCAATGCTTATGAGGTGGAGACAAGCAGATCCCTAGGGCTCCTTGGCCAGCCAGCCTCACCTAATCGGAGAGGTCACAGCAAGAGACACTGTCTCAAAAATAAGGTAGATGACATCCTAGGTTGTCTTCTAACCTCTACACACATGACT
>269706 NS=57 contig=overlapped:96
ATATGTTTATGTGTTGTGAACATGTCAGTATGCATGTACTTATGTGTTAGTGTATACATGTGCCTGCCTTTGTGCTTGTGTAAATGTGTATGTTTGTGTGTATGTGTGCCCACATGAGTCTGTGTTACTGTGTATATGTGTGTTTGTGTTTGCAGCTGCACATATGCTGTATAACTATGCACAAGACT
>269707 NS=6 contig=separate
ATATGCAAATACTACAGAATTTTCTACAGGGGGCTTGGGTGCCCACAGGCTTTGGAATCTGTAAAGGGTCCAGGAACCAAATGCCAATAAGACACAGGGCAACTGTATAGTCTCTCTCTCTCACATACACACACACACACNNNNNNNNNNCTAGATTAGATACAGAGATAGAGATATATAAAGAGGTAGATAGATATGGGCATGTACAAACAATACATACACATCATATACAAATATATAACATGTATACCATGTGCATACACATAACCTATACACATATACAGACATCTGACT
>269708 NS=99 contig=separate
TAATGTAAGATTTGTGACAATTGTGCTTCCCAAACTCTAGTCAAGTAAAAATGATTCATACACATTTAATTCATTTTGTACCAAAGAAATGGCTCTTCTATAGCTCATGAGCGGTAGTGAGGTCTGCAAGAGAATTATAANNNNNNNNNNTGTGAAATCTCATCAAAGCTAAGGAGTCACACAACTATAGCAACACTGTGACTTGAAATTCGATCAAAACACCTTTTTCTCATAAGATACATGTGGGATAATCATCCAGCATCTTCTAAAGCTAAATACACAATTCACATGACT
>269709 NS=117 contig=separate
AAATGAGTGTGAAGTCATGTGCTTGAGAGCGAACATGGACGGCTGGTGTGGAATGGTTGTAGACCTCAGGTCCTGCGCTTGGCCGGCCAGAGCTACACGCAAGACTCTTTAACACAGTGACAACAAGCCTGGCCTCACTANNNNNNNNNNTTGTGGAGCCTGTGGCTGTCAGGGTCACAGTGGCTAACAGCTGAGGAACACTTCCTGTGGACATGGCACTGGGCCTCAGGTTACAAGGCGAGCCACGGCTTTCCCAACAAGGAAAGGACAGACACCAAAAGAACACATGGGACT
>269710 NS=114 contig=overlapped:10
GGGTGTGTATTTTGGGTAATATTTGGCATGTGTATATAAATGCTTTGTATCTGTGTATGCTGGGTTGGGTATACATTGTGTATACAATGTGTGTGTGATACATATTTTATGCATATAAAACGTATTTTATGTATTTATATTGCAGATGAGTATGTTGTTTCTTGTTGCTATATCCTGTGTCTTTGATAATTTTTGTGTGTGTGCTGTGAACGTTGTTTATTTGATGCCTATGAGATAGAATGTGCCCTTTGCAGCTCTGTGTGCACATGGGACT
>269711 NS=55 contig=separate
GTGTGTTCTGCCTGAGTGTATCTATGTGCATTGTGTGCACGGTTAGTGACCTTGCAGGAAAGCAGAAGGTATCAGATCCCCCTCAGCTGGAGGGACAGCTGGGCGTGAGGAGAGCTGAACCCAGGTCTTCCGTAAGAGCANNNNNNNNNNGTCGCTGATAAAGACTCATCTTCACGAGAAACCACTTTCACTATCTGTCAGTATTATGATGTTCCAGGCACAAGGCTGGGCAAAAAGGCAAGACTTCCTCCAGCAGGGCCTGGAATTTTGTGTGAGCCCTAGTTGCATGTGACT
>269712 NS=56 contig=separate
GCGTGGGTGTGTTGGAGACGGTGTGCCACTGATCTACATACATCCCCTTATGGGAATTGAGGAGATACACCAGGCCTCCTGTAAAATGGCATCTGTAGGCAGTTATTCGTGTCACAGGAACGGAAGGATGAAACGGGGAANNNNNNNNNNTACAGCTTTAAGAAGTTGGACAAGGGCACATCAGGGCTTGGGTGCAGAAGAGTCCCCCAGCTAAATAAAGGGAAAGAGCAAAGTACTACAGGCTTTAGAGCAGAAGTTTGCATGCGGGCAAGGAGGCTGAGGAGCCACACGACT
>269713 NS=93 contig=overlapped:95
CGATGTCTTCTGAACTCAAATTGCGAATAGCATACATTTGTGGTCGATTCATGCTTTACAACCAAACCTCTCTAATCTGCTTTCTGCTCTCTCTCCTTATTGAAATGCCTTATTGAAGACTGGCCATTAAAGCCCATTGCAAGTGGGCTTCTCCATCTGACACACTCCTTTCTTCTAACTCATACGACT
>269714 NS=99 contig=separate
TCATGTCCGGTCACCTCCAGTACCACCATAACTTATCTCTGCCACTGCTACCATCAAAACCTCCTCAACCACTAAAACATTTGCCAACCAGCAAGGTGGATACCATCGACCAAATCTCATCTACCACCAAAGAATGTACCTTGGGCNNNNTGAATGATACACTGGTCGACTGGACTTATACAATGCTTCATGACTCAGAGGCTGTGGTTGCCATTGTGAATAACAGTTGTTTCCACAGAGGCCTTGTCACTGAAGGTTACCAAACTAAGTCTCTCTCAGGACCTTCATCTGACT
>269715 NS=36 contig=separate
AAATGGCCTACAAATTATACTGGGCTTCTTGCTTGGGACCAAGTAAGATTGTTTCCTTTGAAAACAAAGGGATTTCTGCTTGGTATTAATCTACCCTGGGCCTGTTTACAATATGTTACATATTGTAAACATACTGTAAANNNNNNNNNNCTGCACTAACTGATAACCCACCTATTAAGGGGATGGGTGAACTTGAACAAGACTCACAAGCTGTGTCTTGGTTTTTCATCTGGAAACGATGCACATGTATAAATTTAAGTTACTGTTTTCTTGTCTATGTCTGTGCATTTGACT
>269716 NS=82 contig=separate
CAGTGACACACTTCCTCCAACAAGGCCACGCCTACTCCAGTAAGGCCACACCTCCTAAGTGGCTGAGCCTATGGACACCATTTTCACTCAGACCACCACAAGAAGTTACCCATGGAATGTATGGGAACAGCATGGTACTGNNNNNNNNNNGCAGATTGGAGAGGCCCAGTAATTGGTAGGACAACCGTAACTGGAGGAAGTAAAAGCCAAGACACACTGCACACCAGAATACATTTCTGACAGGTCCAATACATGAAGGGCCAAATGTTAGAAGAGAGGAAGATTCACGTGACT
>269717 NS=35 contig=separate
AAGTGTTTTCTTCCAGACATGTTAGTAGGCTGTGAGGAGTGAACAAGAAGAGCATAACTCTGGGGACATTCTGCTTGGGAAGAAAGGCCCTTTCCCATAAGAGCTGAGTTCCCTGGCTGTGCTTTGAGACCCTGTCCATTNNNNNNNNNNACCCCTGAAGGCTTGTCCTGTGATGTACACTGACATAAGCTCCCTCAGTAGAGGCGAGTGAATATTCTGGGCCAGCTTCTGTGGCTGATCCCCAGGTCCCTTTCGCATTGCTGGTGGTTCTGTGATGGGACTGGACACTTGACT
>269718 NS=58 contig=overlapped:45
AGGTGGATCCAAGATGGTGGTGCCGGGAGGACACTGTTTCTGACCAGCAGCACAGCAGGATCTGCACAGTGACCAGCAGACAGAACTCTGAGTCCTAAAACACCAGTGGTTGTGTTTCCCAGGTTAGAGGAAACACCACGGTATGGGATTCAATCTGCTTCAGGTCACCCAGCTAATTCACGGAAGAGTTCCCATTTCCACCAGGCTCTTGGTCGCCAGCCCAGAGCCACACACCAGACT
>269719 NS=13 contig=separate
CCATGAAAACCTCAAGATTCTCTCAGGTGCTGATTGGCTGAGAGGCAGAATGATGTCACTAAACAGGTGAAAACCTGTAAGAGTTTCAGAAGTAATTAAAAGAGACAAGTGGACAGCTTGCTTGATAAAAAGTTGCAGCANNNNNNNNNNCAGAGATGAAAGATCCCGTAACCAAGTCTCTTAGTTCAGGATCAGTGCCACATAGTTCTTTCAAGTATTCATTAAAAAGTTACACTTGATCTGTGAGTTTCACCTTATCATAGATTCCATTAATATTTGATAATGCACATGACT
>269720 NS=98 contig=separate
ACATGGTGCAGCAGAGCTTGGAGGACTCTACCACTGCCATTCCTCAGGCTGCAGTGTACGTGGTATGTCCTGGGGACCCAGCAGTTTGCAGGGCAGATCCCTAGCCCTAAGAGCTTCTCCATGGTGAATTCAGGTCTACANNNNNNNNNNCTGAGTGGGGAGGCAGCTGGGCTTGTAGCTCCGTGACTGTTCCCATAGGAAGATGTTGTTGTTGTTTGAGCTTCCATAACTCTAGTTCGTACTTCAAAAGCAACCGCTCTAATTCCGTTTCAACAAAGCAGAAATCATGCGACT
>269721 NS=127 contig=overlapped:18
TGGTGTTTTCATCACAGTCTAAAGAGCCTCGTTAGTAGCGACAACATACAACCTAAGGTGAGAGTGACAGTCCAGTTTTCCTAGTGGTTGCTGAGCATTGACTTTGTGCTGGCCCCTGTTTACGCCTCTCATATGAGCTTATTTACACACTAAGCCGATTGTGAGGCGTGCTATGATTGTTGCCCCCATTTCTCACAAGTTTCTTCCATCATTTCTCATATGTTATAAACTAGAAAAGCAAATAATTATCCACATTACATTTGACT
>269722 NS=19 contig=separate
TGGTGTTTCACTTAGAGCCCTGATGGTTCTTCCCAGCCCAGCTCTTCTGGGGAGGAAGGGCTGGTCTTGAACCAATTCCCAGATGGAGAGATGTTCTCCTCTCTGAGCCTGGCCCCATCAGGATCCCATATCCTCCTGCANNNNNNNNNNTTCTCTCTTCCCTTCTCCTCCTTGGATTAGCTGAGACCAGATTCCACTCCTGAGTGCTGCTGTCATTTTGCCCATCGAGGCAAAGAGAACTGGCAGGAAATGGGCAATGCCCCTTTCTGCAGGTATTCTTGTGGCATGGGACT
>269723 NS=36 contig=separate
GGATGGCTGTGTGGGAACAGCATCTGGATTCTGGGTAGCCTTTGACTGAAATGTAAAATCCAGGTACATTTGTTAAAGTAAAAACAGAAAAAAACTAATCACGGGCTTAGGGGATGGCATGGTGGGTAAAGGCATTGCCANNNNNNNNNNGAATTTAACCCCTGGGACCTAAATGGCAGGAGAGAACTGATACCTGCAAATCATCCTCTGACTTTCACAAGCACAGTAGGGGATGCACACACACACACACACACACACACACACGCAAAATCATGCATGCATGGATGCACACGACT
>269724 NS=56 contig=overlapped:129
CAGTGAATTTCAGACTAGCAAAACATCCTATCTCAAAAAACAAGTTGGAGGCTGGCAAGATTGCTCAGTGGATTGCTCAATGAGCAAGATTGCTTGCTGCCAAACCTGAACCCTGAAAATTGTCCTTTGACATTTAAGCACTATGACATGGGACT
>269725 NS=81 contig=separate
AAATGAAGTAACTTAATGCTACTGGAATCAGAAACTATTTGTGGTGCTATGTATTTCAGACATATAAACTGTAATTAAATCAAAATCTCTAATTTCATTTTGAATATTAAGTCTCATCTGGATATTATACTTAACATCATNNNNNNNNNNCATGTACATAGAAACTTTATCCCTTGGGACCAAACCCACCAGAGACTTGATATTTATCTACATACCTTTGTAATATTTGTTTTGAAAAACCAAACCTGCTGGGCCTGGGGCAAGATGGCAAAGGCTTTCTCACACCACTGGACT
>269726 NS=56 contig=separate
AAATGGTGCTTACTTAAAAGTTCAGGGGTTTAGTCCGTTATTGTCATGGCGGCAAGGATGGCGGCAAGTATGGCAGCACATAAGTAGGCATGGCGCTTGAGAGGACCTGAGAGTTCTATATCTGGATCAGCAGGAAGAGAGNNNNNNNNNNGCCTGGCTTAAGCTTCTGAAACCTCAAATTCCACCCCCAGGGACATACTTCCTCTAACAAGGCCACAACTTCCCCAACAAGGCCACATGTCCTTTGAAATGATATTATTGGGCCATTTTTTTTTGTTCAAACTACCACAGGACT
>269727 NS=112 contig=overlapped:98
GAATGCAAGTATCTACGGAGGCTGGAGAAGGGTATTAGAGTCACTGGAGCTGGAGTTACAGGGAGTTGTGAGCCAACCAGTGTGGACGCTAGGAACTGAACTCTGGTTCTCTGCAACGGCAGTGCTCGTTCTGAACCACCAAGCAATCATGCCAGCCTCTAACTCATGCATTCCAACCATTTGACT
>269728 NS=101 contig=separate
ACATGACCACAAATGGTCTGAGCATCCCAGGGGTCTAAGCTGGGAGCATACCAGATTCTGTCATACTGTCTATGTCTCTGAATTAATTTCTCCTATGCTCTCTCATGAACTTTTAGGATGTTTTCTGATGTTTAACTGAAGTNNNNNNNNGCTTTTAGCCATCATTATCATCCCGGACAATAATACAGTGCTTTGGTCCCCTAGGGTCTTTGGAGCCGCCATCTTCTTGACATCAACTCTGAACATGTTTATCCCTTCTGCGGCCAGGGTTCACTACGGCTGCGTCATGTGACT
>269729 NS=92 contig=separate
TAGTGGCTGTGAGGCCATGATGGCGACAGTCTCTTTCTGCCTGTGTATCTATGGGAAAGTCTCCACTACACATTTGGGGTTGGAGATATCCGAGATGACATATCAATCAATGTAGAGCTCGTACATGAATATATACATGTAAACCTGAATCCTGGGACATGTGTCCCTCCATTTACATTCAGCCCTATCTCGGTTTCCTCTGAAGAGTCTCAATAGTCTCCCCACATACCCTGCAGCCTCTGTGACCAACCCCCTGCCAAGGAATCAGGACCCATCGGGTGTGAGCATCCGACT
>269730 NS=13 contig=overlapped:57
TAATGGGAAGAGAGACTGCCTCTGATATAATCTGATTGGCCTACTCTTTGATCACCTCCCCCTAAGGGGGTAGCAGCCTTACCAGGCCACAGAAGATGACAATGCAGCCACTCCTGATGTGATCTGAAAGATTAAGAATTAGGGATTTTTGAGGTAATATCACATGAATCTGTTTTAGAACCATTCTTCTGGTCACCACACATCAATCTGTCTTGAGTCATCCTCGTGGTCATCTCACATGAACTTGTCAGAGCCATCCGACT
>269731 NS=123 contig=separate
CTGTGCTTGCAGATAAGAGTCTGTCAGAGGAGTCCTCTGAGAAGATCCACCCAGCAATGGATCGAAACAAATGCTGATACTCACAGCCAAACACTGAGCAGAGGGCAAAGAGCCTTGTGGAAGAAGTTGGGGGAGGAGAGANNNNNNNNNNGAGAGAAGAACCTGCATGGGACAGAAACTCCAAAAGAAGTCCAACAGGGCCAACGTACCTGGACCCAGGGAGGGGGAGGTGCTTGCTAAGACTGAAGCAACAAGGACTATGCATGGACTGGACCTATGCCCCATACACATGACT
>269732 NS=110 contig=separate
ATATGTGTTTTCCGAGGGTCTTAGGCGGCTCGTGTGAAAAGGTCAGTCAGCTTTCAAAGGGGTTGTGACCCACAGGTGGAGAGCCACTACCTGATCAGAACATCGGGACTGAGGTGACAGTAAGCTCTACCTATACCATGNNNNNNNNNNTGGTGAGAGTTACATGGGTCTGGTACCGCTAACATTCTGAAGGATTCATTTTTCTTAGTTCCTTCCATAAACTTACTTAAATAACTACTTACTGAAAGGCTGTTCCAAGCCATCCATTGTCGCAGATGCTGGGTACACAGGACT
>269733 NS=71 contig=separate
ACATGGGCCAGTAACCAGCCCTCTTCAGCCATCCCCCTAGGCTTGTTTGGATCTGATTTGCCTAACACAGTCAGATAGCTAAAGTCCGCTCTTGAATTCCTTCAACTAACTCTCGCTGCTCTTCGTTTCAATACCTCAGTNNNNNNNNNNAGTTCTCACAGAATTGTCCAGATTCTTAAAATCAGTCCTCTGCCATGACAAGTATTTCAGATTTAATTTTGACTTAAAAGTACATAGCAATTTTGTAAGCGTTCATTGACAAAAGGATAGTCTCAGGATTGGCCACACTAGACT
>269734 NS=112 contig=overlapped:6
CAATGAGAACAGTCATTAATAAAACTACTTCTAAATCCTGTTCCCAACCCCTTTCCCATTCTGGCATCTCCTGACTTCCCCTAACATGTGGGCTGGTAAGGAGCCAAAGGAACCATGCCCACCCTCAAGCACAGTAGCAGACAGATGCTATTTTATGTATTAAGAATCAGACCTAACAAGGTTCCTTGTCCTATAGGATGACCAGGACATAATTACCTAATATTCTGGCTCTGTTTTCATGAGCTGGATGAGATATGAAAGTGGCTGCTCATTAGACT
>269735 NS=116 contig=separate
GTGTGAAACAGGCATGAGGGATTTGGTGGAGGTTCAAGGTGCATGCTGGCAGGATGGGTCGTCAAAGGCTCACTTTGTTCAGCAACATTACACTGTCCAACCCTCATGGGCAGAGGTGAATGTGTCACCCAGCCTTTATAGGTCNNNNNNCCAGCATGGCGAGCAATGGTGTACACTCAAAAGTTCCAACTATCTACCCTTTGGGCCAGCCTCACCTGGCACCCCTTTTCCTCTTGATGCCCTGGATGCAGACACACTCTGAACAGCAAGGCATCAAGCAGGCTACATACGACT
>269736 NS=28 contig=separate
AAATGGGGGGACCAGCTGAAAAAAAAATTGTCATCTGATAACAGCTTGGAGGCTCTTCCAAGCCTGTGTGGGGCCCCGGCGGTATCCTCAAGAAATGAGATGCTGACCCTCCCTAGCTTTTGCTGAATGCACAGGATTAGCTGTCTCCCGTGGGTTTTCCATCCACACTCAGCTATGTACAGTTGCTGAGTAACAGGTTTTTTTTGTTTTGTTTTGTTTTAAATAAAAAATGGGAAATTCCACATGTGTCTCTCTTCCTTGAAAATTGAACCGGCTCCTCGGGATCACCAGACT
>269737 NS=119 contig=separate
ATATGTACATATATGATTACTTTTAAAAAACATGGAAGTAGTCAGGGTAGGAGAGAAATTGGAGGAGAGGCAACAGGGGAATGAGCTTGATCAAAACACATTATTTACGCCAATGAAATTCTCAAACAATGAAAAAAAATNNNNNNNNNNAAAATGCCTGATTTCAGGCAAATGGGATAGTCTAATATTATCATCATGTTTCTTGAGAATTAGCATCTTCCTGATAAGACTGGCAAGCAAGAACTCTGCCGCGGGCATCCTCGCAGCTCTGATGCTGTGCGTTAGCACATGACT
>269738 NS=88 contig=separate
GGGTGGCACGGAGGTAGGCACTAGTCAGCTGGCCTGACAGTCAAGCTGAGCTCAATCCCTGAAACCACATGAGAACAATTAATGGGAAAAGAGAAAGCTAGATTCCGATGTGAGGCAGAAACAAGAGGTTCTGAATTGTTGCCACAAACAGAATCCATGCTGGGGCTGTGGAAATGGCTCAGGAGGTAAAGCTGCTTGGTGCCACGCCTGATGACCCAAGCTAGAGGCTTACGATGCAACCATGGTGGAAGGAAACTGGAGTCCCACAAGCTGTCTTCTGACCCCCATGTGACT
>269739 NS=72 contig=overlapped:15
CTGTGGGGGGGGTATGTGCATGAGTGAAGTTGCCCATCAAGGGTAGGAGAGGATGTTGGAGTCATAGAACTGGGGTTACAGAACAAAGGTGGGCCCTGGGAACTGAACTAGGGTCCTCTGCAAGAGCAGTCCTCACTCTTAAGCGCCGACCCATTTCCCAAGCCCTCCTCCTATTTCTTCATGTACTTTAACGTCCAAATGCCAAGGTACAGATTCAATTTTGCTCGCAATGTTCTGCAGTCTGCATGCATACATGCTTCACACATGACT
>269740 NS=90 contig=separate
CAATGTAGCATGAACCTTCCAGGAAATAGAATACAATGGGCAGAATCCTAAGTAAGAGACAGGACAGGGAGAGTGAACGGACTCGAGGATGGAGAATTGGTGGATGGTGTCTTATGAGCCATTCTGGAGAAGCCATTAAANNNNNNNNNNTGAAAAAATCCACTTGGCACAAGGTTGCTTTTTCAACAATCCAGGGAGTTGATAATTTAGAGGTTGGTGGTGACAGTGTGTGGAGAGAGACATGGGTGGGTTTGAACCATTTTTAAGAAGGTAAATCTGTCAGAACATGCGACT
>269741 NS=70 contig=separate
GTATGATTAGCATATCATTTGCAGGGTACTCCCTGAAGCCCAGAATGCCAGGAAATTCCCCGGTCTGCCTTTGCCCTGCAGCCTTTTGGCTTCAGCTACAGCAGCACTGTCAGGTCCCTGGCTGGTCCTCTGACCCCTGCNNNNNNNNNNAGACCATGAGGGCAAACTGCTTTGACTACTCCATCAAAGGGGTCTCCATGGCACAGGAGTTGCAGCTTGCGCTGTGTGGAAGTTGCTTTCAGGGGACATAGGGACGGACATTTTTTATTTTAATAGTCATGTATTCATTTGACT
>269742 NS=80 contig=separate
AAATGGTTCAGAGGGTATGCTGGTTTGAATAAATATGATACCCATAGGCTCATGTATTTGATTGTCTAGGCCTTAGTTGACTTTTTAGGGAAGGGTTAGGAGCTATGACATTGTTGGAGTAGAGGTGGCCTCATTGGAGGNNNNNNNNNNTGCCAATGAAAGAATGATTTGAGGTTTCAAAACCCCAAGCCGAGTCCAGTCTATTTCTTTTCCTTTTCTTTCCCTCTCTCCTCCTCTCTCTGCCCTACGGCCTCCTTCTGCCATGCCTGACTCCATGCTTCCTAGCATAAGACT
>269743 NS=113 contig=separate
CTGTGCAGTACAGATAAAAAGGAGTTTATTTGGCTTATGCATCCAGGTCACAGTCCATCACTGGGCGGGGGAGTGGATCGAGGTGAGAGCTTCAAACCACAAGTCACCTCATATCCATCCAAGAGCAAAGAGAAGTGAATNNNNNNNNNNGTGAATGCAGGTCTCATCTCCTGCTTGTGCTCAGTTCAGTTCCCACCCTTACACAGTTCTAAATGTCTTGCCTAGGGAGTGTTGGGGCTCACTCTGGGCTGGGCCTTCCCACACCAGTTAACTTAAGACGGTCCTCATAGGACT
>269744 NS=26 contig=separate
TCATGGTGTCTCTTCACAGACATAAAACTCTAAGACACTGACCAAGGCAAACATGCACAAGCATCTTCCAACAGACCCAGCTCTTACAAAGGTATTCAAACGGCTGCTTCTATACCTTCCGTTACCTACATCCTCCCAGTNNNNNNNNNNTATACTCTTAGAAGAAATTAGAAGAAGAAAAAGAAGAAATTAGAAGAAGAAAAAGAGATAGGATAATAGGTTTCACTTTCACAGGATTTATCAGAGGCAAACTTTGGCCAATGACCTATGAGAGGAAAATCATGGCATATGACT
>269745 NS=115 contig=overlapped:22
GGGTGTCATTCCTCAGGTGCTGACCACTTTTCTTTTTAAACATGGTCTTTCTCTAGCCTGAGACTTGCCAATTTTGCTAGGCTGCCTGGTCAGCAAGTGCCAGAGAGCCGCAGTCTCTGTAACACTGGCACTGGGCTTGCAAACAGTCTTCACCACGCCCAACCTCTGCCTCATTCTGTATGATTGGTCTTTCAAAGTCCAGGTTATCCTGTGAAATCTGCTGGCAAGTTAGCAAGCCTGAAGGATTCATCTACACTTGACT
>269746 NS=65 contig=separate
CTGTGTGAGTTGTGTGGAGTCTGGGGTATTGTTAGAGTCAGCATCCTGCGGTCATGGCATTACTAAGGATAGACCTCAAAGAAACCTGGGTGTCAGACGATGAGAGATGAGTCACTGATGCTGGTGACTGGCAGGCCTGTNNNNNNNNNNTCGTCCTGTGACTTCAGTCTTCTCACCTGCAGTCCAGTCCACATCACCAGGATATTGGTGAAGGATGCTACCTCGCCGATGAGGGACGCCATCTTAAAGCCTTCTCTGTACATCACTGCTTCCCATGTTGCTGCCCACTGGACT
>269747 NS=80 contig=separate
ACATGCCTTCATGTATCAGAAGAGGATCCTGGGTGTCCTGGTCTGACCAAAAGCAAGCTGGGGAGAAAGAACTTATTTCATCTTATAGGTTACAGTTCATCTCTGAAGGAAGTCAGGGCAGGAGCTTAAAGCAGAGATCANNNNNNNNNNCTAGCTCTCTCTGCTAATTTTTTGTATTTGGCTTAGGCCCTAAGACTCCAGGAGTGGTACCAGCCATAAGCAGACCAGATCCTCCATAATCAACAAGCAAAACAGCTCCCCGTGGACATGCCCACAATCCAGTCTCATGGGACT
>269748 NS=35 contig=separate
TTATGCAGCAGAGTCCCACACCTTCCTAGAAGATATTTGGCTTCCCCTACAAATTGCTCTCCTCCATTGTCAGTCTGCTGTCCTGGCTGCCAGACAAATGACCTAAGACCTGTGGGACTTATTGAAATTCTGGTGACATANNNNNNNNNNAGAGCTAGAGGATGGGGGAAAAAAAGAATAGGCTGATGGAGGACACCAGAGGGAGAGATCATTCTCCCACCATTTGTTAAAGATGCTATCTTTTTTCATTGTGTGGTTTTGGCATCTTTATCAAAATCAGGTGTCCATAGGACT
>269749 NS=38 contig=separate
CTATGGAATCCACTTGGACACTGAACTGCCATGGGCTACATCTGTGCAGGGGTTCTAGGTTATCTCCATGCATGGTACTTGGTTGGAGTATGAGTCTCTGGGAAGACTCCTGTGTTCAAATGTTCTGGTTCTGTTACTCTNNNNNNNNNNCTCTCCAGATCTTACTATTTCCCACTTCTTACATAAGATTCCATGCAATCTGCCCAACAGTTGGCCATGAGTCTCAACACACCAGTCTTTCATTAATGATAGGAATAGTTACCAGTTATTTCCTGCTAATCACGGCATAGGACT
>269750 NS=85 contig=separate
AAGTGGTCCCCGACAGCATCATCAACACCCCTTACATACGTGTAGAAACAGAGTTGCTAAGAAAGACCCACCTGCCCAAGGCCAGGCCACCAGTGGCAGAGCTAACATTTGGACCCAGGCATTGTGGCTGATGAGGCTACANNNNNNNNNGGGTCCATAAAGGCAGGAACTTTTTATCTGTTAACTTAATCTGTTTTAGCTTAGCTCCTAAAACAGTCCCTCACACATAAAGCATGCCCAGGAAATGTCTCCATGAATAAATAGATGGACAACTTCAAAGTCCCACACGTGACT
>269751 NS=81 contig=separate
TTGTGGGTTGGATAGCAATATTGCTAAATGTCAGCAGTCCTCAAATTTCATCTCTGATGCTTTCCCTCTTAGATGGGTTGAGAAATATGTGTGTGTTTGTTATGCTATCACATAATTTCATAATTTAAAAAATGCTTTTAAAGCCAAGACCTCAGTTGGTAGGTTACGTTACCTATCATACACAAAACCCCAGGTGCAATCCCCAGTACCCCATAGACTGGGTGTGGTGGCACATGCTTAGTCCAGGTACTTGAGAGGTAGAGGCAGGAGGATCAGGGGTCAGGTCATATGACT
>269752 NS=74 contig=overlapped:13
CCATGCCTGATTTTGCTTTTAATATTTTTTATGTGGTGCTAAAAATTGAAGAACAAAACCAGGATCAAACCCAGGGCTTTGTACAGGCTTACCAAACATGCTACAAACAGAGCTGCAGCTCCAGATTTCTGTTTTACTTTTTAACTTCAATATTTTCACTAGCACCATGTATCTTTTTATTCCTTTTGACCATTATTTCTTCTTACTGCTGTCAGCTACTCATTGGTTTTAAACTATCAGGGAAATGGGGAGTTTCTGTAGACACCCGACT
>269753 NS=74 contig=overlapped:8
ATGTGACCTCTCAAAAGCCACAACATAGTTTGTGGTTTATCTGGTGGACCATAAACCAAAGGGAAGGAAAGGAGGAAGTGGATCATTGCCCTTCTTTAGTTTCATTTGCATAGTACTTCCCAAAATTCAGTGCCCTTTATAGTGGAACATGAATATATTTTCAGAATTTCAAAGTTTGAGCAGAAAAGTGTGATTTTTGTTATCTACAGTTAAAATCTGGCATAAGAAATAGTTTATCCAGAGTTGTATCAAATCATGTTGGCTTCACACACGACT
>269754 NS=65 contig=separate
ACATGGATGAAGGTGCAGAGCTCTGGACACATGTAATCTGGCGGGGGTGGGGGTGGGGAGTAGGGCAAAGATGGAATTGGTTTAAAATGTTCTTGCTTCGCCAGGAGCAGCAACTGTTCCTCCAAGCATCGCCCAGTAAANNNNNNNNNNGGCCTGGCTGCAGCCATCTGTGACAAGCCTCAGGGACACCTAGAGAGAAGAGTGAGCACAGCAGGAACCCCCGGGGAAAACCCAGTCTCCTAGGGAAACCGACGGTGCACAGCTTATGAAACTACAGTGTGACGTCATTAGACT
>269755 NS=97 contig=separate
AAATGTGATGGTTAACAAATGAGAAGAAAACAGCTTTGGGCCTAGAGAAGTTCTAATTAAGACAAAATGATATGAAAAAAAACTGGCAAATCAAGTTCAGAGTGTGAAAACATTCAAAAGAGTTGATCTAAAGAAAATAANNNNNNNNNNAGATAGAGAAGCTCAGGAATATCTGTTCAGTATACAAATTAGAGTTAGAGTGATGGCTGTGTTGCAGGGAATGTGAAGAGTATGTCATCAGTGAAAGTTTAGTGGATGAGGGCAAATGCTTTATTTAAATATTTTCACTGGACT
>269756 NS=75 contig=separate
ATGTGCATGCTGCCACTCCCTCCCACTTAAAAAAAGTAAAACAAAGCAAATAAAAAGACATGGACATTGAAGCTTGGAAGAGTTCTTTTTGGCCTGCGCTCATTCTATTAAGTCAAAGTTTTCTCATGCCATAATATATCNNNNNNNNNNGGTTGCTTTTGGGTGGCAGGAATGTGTGTCTCGTGTGCTCTGACTCCCTGGGGAACTTTGAGAAGCAAAACAGATCTTGTAACACCAGGGAAGCCTGTAGGAGGCCAGGGTTCCAGTGGCCTCTCTGCAGATCGTCACAGGACT
>269757 NS=42 contig=separate
GTGTGGGTACAGATGCTTGTAGGTCACAGAGAGCACACTGACGTCAATCTCATGCCATCTTGTTTGAGACAGGATCTCTTGTTTGCAGCTGCATAAGCCAGGCTAGCTGGCTCTTGAAACCTCTGTGGAGTCTGTCTACCNNNNNNNNNNGTTCTGGAGATTTGAACTCAGCCATTTTCGCAGTCCTGGCAATAGATCTTTTAAAAATAGAACTCCTAGGGGCGGTCTGTGGCTTTGTTGACTTCAAACATAGTTTCCAACTTTGTGTGATTTTTATATTTCTTACATAAGACT
>269758 NS=107 contig=separate
ACATGTGATACAGAGGCTAGGAGAGGTCATCAACACCCTGGAACTGGATTTCCAGGTGAGTGTGTAGCCATGATATAGATGCAGGGAAGTAAACCTGGGTCTTTTGGAAGAGCAGTCAGTGCTCTGAACCTCTGTGCCATTTNNNNNNNNNNTTCAGCCCTCTTGGGTGGTTTTAGTCAGCATTGCTGGGGACTGAATTGAGGGCATGTGTGAAACTACTAAAGTTCAGATCTTTCTTGAGTATTTTTAAAGTGACTAGACTGGATTTCTTTTACATTGCTCTTCTCCATTGGACT
>269759 NS=110 contig=separate
GCATGGCTATTCTCAGAGCGGGATTCTCAGAGCTATCTTGGTGGATAAAAACATGCATGATCAGCTAGCTGGGAAGCAAGCAGGAGGAGCCAGGAGGGGGGTGAGGTTTCCTGGGAAAGGATCAGGTAGCGTTTGGGGGANNNNNNNNNNGTGGGGGCTTTGCTTTTTGGAAATTTTTGACAAGGGGAGTTACCTGAATTCAGTTTGCCTTGTCACAGCCACTGCCTTTTTGTGTGGCTTTGACTACTGAGCTGTTCAGTTCCCTGTAAATGCATCTCATCTGACT
>269760 NS=84 contig=overlapped:33
AGATGGAACCCTGGGCTCCTTTCATTCGCTACAGCTCTGGGCTGATGTGTATTTCCAGCTAGAAACATCATATTTTGTAAGAGCAAGTTATTGGCGTGAAAATCTAGCAAATGGAGTCAGAAGATTAGGGGAGGGGTCAATAGCCAGTGGCCATTCTTTTGTACAGCTACAGCCCTGTGACCCAAGCCACGAGCCAGGAACAGTCCTAGCTGGTGTCCTCAGGTGGGGAACAGGTGAACAGGGCATGAGACT
>269761 NS=111 contig=separate
CTGTGTTAAAAATCTCCACATCATGGTTATCACTTGGAATTGGGGAGAACTTTTTAAATGACGATTATTGGGAAGATGGGCATTTCAACAAACCCCATAGTTACAAGAGAAGAAAGGGGCAGGGTTTTGTTGGAATTCTTNNNNNNNNNNTCTTTGACTTAGTGTTCCAAATATAGGTGCAAAATAAAGCTTTGTTTATGTAACTAATCTCAGACCCTAGCTCAAGACAAAAATTCAGCAGAGTGAAAAATGATTGATTGTCTCCATTATATGAAGTGGTACACACACGGGACT
>269762 NS=86 contig=separate
TCATGGTATCTCTTCACACCAATAAAACACCAAGCAAGATGATAGGAGAATTTGAAGAAAGGCCCATTCTCCACCATCTGCTCTTACCCTGGTGGCTACTTACATTATAAGCAATGATTATGAAATTAGTTACATTTTAAANNNNNNNNNNAATAGATTTTATAAACTGCAAAGTCCACTTTCCTAATTAAGGATATTATGGATGGTAGGTCTCATTTGATTATGCTATCTTTTTCAAAATGTTCAGATACAGCAGACAAAGTTTATATTGGCCTTAGACCAGCAACATGGGACT
>269763 NS=37 contig=separate
CTGTGCCTGCCCAAGGGGAATGCTAATCGCCATGACAGGAACTGTTTCCACCTGTTTACGTCCTGGCTCGCCTTCCCCTAATGCCATTTCAGACTCTGCCAAGCAGTGGTGGAGACCTGCTGTGCCGGCCTTGTGAGAGANNNNNNNNNNCCCTGTTCCAGCAGCCACACACGAGATGCACATAATTGCTTTTAGCACAGTGGGATGGATAGAGATACAAAAGGTCAAATCAGGGATTTGTCCCATAATATCTTTGCTAAGCAGTGGCGTCAGGCGTCGGAAAAGCATATGACT
>269764 NS=70 contig=separate
TTGTGGCTCAGGAAGCCAACAGACTACACTGGAGAGCACACGGTAATCTCTGACGCTGCTTTTCAACTCTGCAGACCTAGGGGGCTTAAGGGCGCTTGGGTAGATGAGACCACCTCAGATAGATGCTGTTGGAGGACAGANNNNNNNNNNCTGGGTGCCAGGACACAGTGGAAGCTCAGTAGACCAAGGCCTGGAGATTCCGGAGGATCAAGGAGGGTACAGAAGGGTCTGTGGAATCCATACTAGATGTGGTGAGGTGGACCACCACTCAGAGTTGGCACCTGTCACCCGACT
>269765 NS=43 contig=separate
ACATGCACGCATACATGCTTGCCCGCACCTGTCCTTCTGCTCCCTGTGGACTTCCCTTCCACAGGTACAGCTGAAGCACCAGCACACACACTGAAACCATTGGACCATTCTCGTCTCCCTGAAGAATTATGCAGACACCANNNNNNNNNNAATCCAAGAACAGTGAAGATTGCAGATAAAGAAATGGCCAGAGATGGGGAAAAGAACACACCCAACAAAAATCAGGAAATCATGGCCTCAAGAGCAACCCCCAAAAAGAATGGTTACTCCAATTCATCAGAAACACATGAGACT
>269766 NS=76 contig=overlapped:4
AGGTGCACACGGAAGCAGTAAGATAACCAGACTGAGGCCACCAGCTTGTAGGTGCGGACCCTGGATGATGAAGCCAGCTAGAGACCATGTCTCTGGTTCTTGTGCTGCCTTCCAGCTATAGCTGAGGGCTAGCCTGGATGCGACTGGGATGTTCTGAGTTCCAGACTACAAGTTCTGAGCTTGTAGTCTGTGTCCTGCTCAGTCCACCACATTCCTGCTCCCCACCCTGGCAACAACATACCCGATGCATCCCTCCAGTTCTACAACCCTCCACAAGACT
>269767 NS=114 contig=separate
CAGTGCTTCTTCCTCGGCTGCGTATACCACAAGGCAACACGAAGATCTTGTGCATGCCAGGCCTGTGGTGAAAACATACTGGGACACAGGAAACAGCTAGCTAATTGTCCACAGAAGGTATGGGACATCACAGTTTCAGGCCTGCAATGCCAGAAGCCTCGGCACTGCGCATGGGGAGCAGTGGCCCCATCCTACCCTCTGTTCACTCCATTACCATAAATATCGAATCCAGAACTGCCCCACAGTACAGGAACCCTTGCTCCAAGCCCTCTTCATCCAGGATTCCATGGGACT
>269768 NS=53 contig=separate
GTGTGTCACTGAACAACAAATAGATGCAACTATACATGAAATATTTGGGGGTGAATTTGGTGATGTATGCTGTATGTTTTGCTTCCAGGAAAAGAGGTAATTTTCACTAATAAAAGGATGCTACATAATTAATTTTTGTTNNNNNNNNNNCTTGGAAACTTCTTAACTACCCAGGGAGAAAAAGCCTTTTTGATCCAGCAAAGATAGGAAGAAAGGAGAAATCCTGGCCTGAAAACACACTCTGCCCTTGGGCCTAACACTTGCACATTGATTTCATGTCTCAGACACTGGACT
>269769 NS=92 contig=overlapped:14
CCATGAGCCTGATCCTGGTTCTTCAGATATCTCCACTTCCACTAAGTCAGGTTCAAATGCAAGCAGTAGCAATGGCGATACTAAAATGAGTCAAGATAAAATTGTGGTGGCAGAAGCAACTTCGTCAACAGCACTACTTAAATTTAATTTTCAAAGAAATATTCCCGGAATACGTATGTTTCAAATTCAGTACAATGGTACTTATGATGACACCCTTGTTTACAGGTAAGAAAAAAGCAGCCATCTTGGATCTTTGCTGACCATTAGACT
>269770 NS=117 contig=separate
TGATGTCACCTACGCTGGCATGTCATGAGTGAAGAAACTGCACTCATCTAAAGTATCATTTAATCACAGTAATAAAAGTAATTTCGGGCTCAGGAACTAGATCTGGGGAACGGGCTGCAGGCGCGAGGTTGGGTGGTGAAGGCGTTAAGAGAACAGGAAGCAGCCCAAGCAGCTGGTGAGAAAATAAATGTGAGGCCACAGAGAGGGGCGCCTTGACCGCAGCTGGAATTAAACCTGGCAGCAAAGCAGGCTGTTCCTTGTGCCTGATATGATGGTGACCATTTCCATTCGACT
>269771 NS=79 contig=overlapped:85
ATGTGTTAAAATATCTCTGAAATGTATTGGCTTCAGTTCTTTAGGTAAATACCGAGGAGTGTTAGAACTGTTACATGGCTGTCTTAGTTACTGTTTTATTGCTCTGAGGAGACACTGTGACAAAAGCAATTTATAAAACAAAGCATTTCATTTGGGCCTTGTTTACGGTTTTAGAGATTCAGTCTATGACCATGGGACT
>269772 NS=99 contig=separate
CAATGCTCTTAAGCACTTAAGCAGTATATTAAAACGACAGTAAAGTTCACTTATTTTTAGATTACTTCTATTCCACCGTCTTCACTATTCACTCAATGCTCATTATTGTTATTCATAAGACTAACCATTATTTTCACTGGAAAATNNNNNATGTATATGTAATTCGGTGAGAAAACTGTGGTTTTTGTGTGCATTTCTGTATACATTGCATGTTTCAAACAACAGTTTGTTTCTCAGAGAAACTTCGGTAGAACATTGGGGTTGGAGGTTTAAGTCCATGATTGACATTAGACT
>269773 NS=60 contig=separate
CCATGACTTTAAACATGAATGGGTGTTGGATTTTGTCAACTGCTTTTTCGGCATCTAAGGAGATGATTATGTGGTTTTTCTCCTTCAGTTTGTTTATGTGGTGGATTACATTGATGGATTTCCATATGTTGAACCGCCCTNNNNNNNNNNGCCTGGGATGAAGGCTTCTTGGTCATGGTGGATGATATCTTTGATTCTTGGATTCGGTTTGCAAGTATTTTACTGAGTATTTTTGCTTCAATGTTCATAAGAGAGATAGGTCTGAAGTTCTCTTTTTTTTTGTTGCATCTGACT
>269774 NS=51 contig=separate
AGGTGCTTTGCTCTGACTATAAAAAAGAACTGTGGCATAAACTGGTGTGACAGTTTCTACTGGCAGCCCTCTGGAACAGATCCCATGTGTAGTGTGTTGGTTTTTTTAAATTTTCTTTCAATCCTCACTCCCCACTCAAGNNNNNNNNNNTGCGGGCAGGCTCTAGCACCCCACCTACTTTTCTTCTGCCCAGTCACAGGCTTTAGGATCTTTATTAACCAATCAACTTTGAATTGGGTAACACAAAGCTTACACAACAAAGAAGGGTGTTCATGAGAATCTTCTCATCTGACT
>269775 NS=14 contig=separate
GAGTGCTTGGTGCCCATGGAGACTGGACGAGCACTGGCTCCCCTAGAACTGGAGTCACAGAAGGTTGTGAGATACCTGATGTGGGTCTGAGAACTAAACCCGGTTTCTCTAGAAGAGCAGCCAGTGGTCTTGGCACATTTTNNNNNNNNNNCTTGGCTATGCTGGAACTTGCTCTAGACCAGGCTGGTCTTGAACCCACAAAAATCTACCTGTCTCCACCTCTCAAGTGCTGGGATGAAAGGCCACTACCAACCGGCTCACTTTATTTTTAATTTATGTGTACATGCATGTGACT
>269776 NS=74 contig=overlapped:10
AAATGCTGCTTACCCAAATCCCTGAGGGGAAAAAAAAGAAATCATGCCACAGGGACAGCAGAAGGAGCTCACTGCTGTTTTTCTGGACCTAAAAGTTTGAGTGACCTTAATCCCAACTTGATCTGTCTTTCCACTTAATGAGTGCATGAATTGGGATTTTTCACACCTTAAAAATATTTTGTTTTACTAGAAAGATGAAAGGCTCTCTTGTTCACTAAGTAGACTGTGAGATATTTGCAGCAGCATAGCCTCAAGGCTTGTTTGCCATGTGACT
>269777 NS=12 contig=overlapped:11
TGATGCTTACTCTAAGCATCACCTGTCTCAAGTTTGTGTAAACATGCTACCATTTGTTCTCTGTATTGCCAATAAAAACAGCTACCTAATGCTGAGCAATGGAGAGAATGGGGTGGGACATCCTGGCCCAGAGGGGAGGAACCTGAAAACATCAGGAGAAATGACCCAGACCTAAGATACGACTAAAAAGCAAATCTAATGTGGGAAATCTGAATGGGAGGAAGCTCTGTGGGCTTGGAGGTTTAGGATGGAGTAATAATTGCCCACTAGACT
>269778 NS=44 contig=separate
TTGTGAAGCTTGGACAAAATAATTTCTTTTCTTTGGTGCTTATAACATATTTTGGGTATTGCTTATTTAATATGGTTAATGTTTAACGTTGTAGCACTGGAGACTGAATTTAGGTCTTGACATGCACACACTGAGCTTCANNNNNNNNNNATAGAAGCAAGTTCTTAAAAGAGTTCTATTCTTGTAACTCAGAATTCTCAGCAAGTATTATTTTAGTTGTGTCTCTGATGAAAAGTCTGAGACATAGGCAGCTTGTCTTTTACTACCCACTGCTTAGAACCTTTACATTAGACT
>269779 NS=59 contig=overlapped:110
ATATGACATGAAAGTAGGGAGGGACTACTGAGAGGGAGAAGGAGAGAAGAAAGGGTTGGGGAGCATCCTAGCTGCTTTCTATTGCTGTGACGGAGCACCATGACCAACCTATAAATAGAAGCATTTAATCCGGGGACTCAGAGTTCCAGGGCGCTAGTCCATGAGCATCAGACT
>269780 NS=101 contig=separate
CAGTGTGATTGGCGCAGAACTGTCCCCATGCCCTCCAATCCATCCATAGAGTCACACTGAGAAGCCCACACTGCCACTTTTTGTTATAAGAGTAAGGCCATTACTCTGGTGACTGGACCTCCTCTGGCAGGTGGGAACAANNNNNNNNNNTCCAACAGTAACCCTCTGGAATAAAAGTGGATTTTGTTGATCTTCCCTACATAGCTGATGCCAGACAACACCCCAGAGCCAGGCTGTGTGCAGCTGTAAGCCAGTGATGAGGACTGACTGCCTGGAGCAGTGGAGCACTGGACT
>269781 NS=82 contig=separate
GTATGATTTTAGGGATTGCCACTTGCTCATTGGTTTTGAGTAAGCAGTTATGGGGCTCATCCCTGGGCAAGACTGAGTCTTCATCTTTCAATAATCATTGGTTGCCTTTAGCTCTTTACCTAGAGTTGATGCCTTATGTGNNNNNNNNNNCCGTCATCATGTGGGCATTATTTAGGCAACCATATCGTTGCAATTTCAGGGGGAAGCTTTCCTGTTTTATGTATAGAAGACAAAACCTTATAGCAGACTTTTTTGTTTCTCTGTCTCTTACAGTATTTCCGCTTCCATTTGACT
>269782 NS=94 contig=separate
AAATGTTAATATTTGAAATCCCAGTGAGTGTTTTAGGGAGACAATAGGATGGGACTCCAGAGCATGCAAGTAATAGTGGTGATCATACCTCATCCCACAAACTGGAGGTATCACCATTAACTCTCCATTAGTCCATTCAGNNNNNNNNNNATAGCCCTGAGTGGATGGTTTATAAATAACGGACTGAGTCTCAGAGTTCAGGAAGGAAGGCAGCCCAAGACTGCTACCCGATAACTTGTCTCTAGTCCCCTCACAAGACAGAAACCTATAAAATCTCTCTCAGGCCATTTGACT
>269783 NS=22 contig=overlapped:15
AGGTGTCATCCACCCAAAGAGCATCAGACCCGTCCGATACCTTTTTCTCAGAGGCGGGACCTGGGGCATCAACCCACATGCAATCAGACATGCTCTTCTCTGGGTCGAAAGTGGCTGACCCTGAGTGCAGTGCTTAACAAGAAAATTTGAACACAGGGAACTTCCAAGAGACTCATACTCCAACCAAGGACTATTCATGGAGATAACCCAGAACCCCTGCACAGATGTAGCCCAGGGCAGTTCAGAGTCCAATTGGATTACATAGGACT
>269784 NS=19 contig=separate
CGATGCTCATGTCACACAGCAGATGACAGACATAGCTCAACCGAGAGAGCAGACAAGGGTGACCACATCAACTCTGGGGCTTGTAAAGATCAGGGGAAATCAAGTGTGTGTGTGTGTGGGGGGGGTTGAGGCAGTCCCCGNNNNNNNNNNCCCATTCCCAGCAAGGGCCTTTATACCGTTGGGTGAGCTATAGAGACCTTCCCTGAAAATGCTTTACATTTTAGCTGTTCTTTAAGAACTTGATGTTTTTGTTTTCTTTAAACATCTATTTAATGTGTGCCATGGCATATGACT
>269785 NS=127 contig=overlapped:27
TAATGTACAGGCAAATGCTCCTTCTTAGGCTCTTTTCAGAAGAAAAAAATATTTCTGTGTTTCAATAACTTCTGTGCAACCAGCATCTTCCTCAATGTTGGAAATAATTGCTGTTCCATAGGCTTACTGCTTGGTTTACCGATTCTCAGATGCTGATCGCAGAGTGAGATGCCCTCACTGTGGCAGGCCGCCAGGAACTGAGTGTCCAGGTATCAGTCAGAGGGCAGATTCCTATCTCCCACTAAAGTTCATTAGACT
>269786 NS=110 contig=separate
GAGTGGCTTCCTTAAGTGGTTATCACCTTGGCAGCCAAGCTGCCAATGCCCACTCAAGATTGGGCATTCTTTGTCCTGCCCAGAAGCCCAGGGCTTCTGAGTAAAATGGAGCCTTTAACTAAGATAAGTTTATTTCTCAGNNNNNNNNNNATGTAGTCAGGTAAGATTCCTCTATTGCTTCATTTGCCCAGACTCCTGCCTCTGAGACAGAGGCTGCGTCCTAACCCCCATCATTCACAATCTTATTTCTGCAGTTTTCAGGTGTCCAGCTCAGGCCTGGCTCTCCATGGGACT
>269787 NS=106 contig=overlapped:5
GTGTGCCCTGTTTGTGTGTGTGAATGTATATGTGTGTATGTGTTCATGTGTGAATGTATATTATGCTCTTGTGTGTTGAGGTCAGGGGTTTATCACTGTGTACTTTCATCACTCTCTACCTCATATTTTGAGATAGATTTGGCTAGAATGGCTGCCTATTGAGTCTCAGAGATCCCTCAGTCCCTGCCTTCCCAGTGCTGACATTGGAGGCATGTACCATCATACTTAGCTTTTTTTTAATGTTGATGCTGGGAATCTGAGTCCTGATCTCATGAGACT
>269788 NS=103 contig=separate
TGGTGATGATACTGCTGTTGAGTACAGAAGATGACAGAGAAGTAAATTGGGCCAAGAGATAGAAAGCTGGGGATGAAGGAGAGTTAGAAGGACATAGGTAGATAAGAAAAGAGAGAGCATGCTACCTGCAATGGTGGCCTCTGTTCCCAGAGTGGGAAGTCACAGGGGCAGATATCTAAACAGACTAAAAGGGAACAGGGAGGGACCAAGGGGCCTTACGAAATACCCAAGCTACTGTCCATTCAGCAGAATCCCAACCTTAGGGACACCGATATCTCAAAGGGACACTCGACT
>269789 NS=111 contig=separate
TGATGTTTGAATGACAATGCCCCCCATTAAACATTTAATCACCAGGGAGTGGCACTATTTGAAAGGCCTTGTTTAAGGAAGTGTATCCCTGGAGATGGGCACTGTGGTTCTAAAGCCTATTCCAAATCCAGGGTCTCTCTNNNNNNNNNNTGAGATGCTGAATGCTCAGCTACTCCTCCTGTCTGTTGCCTGCTGCCATGCTTCCTGCCATGCTGATAATGAACTCTATAAATGTCTGATACCGAAGGGAAGGCCCAATTAAATGCTCTCTTTTATAAGAGTTGCCATGGGACT
>269790 NS=121 contig=separate
GAATGACATGAGTGACTCCATCTCCACTGTCTATTACTGTACCCGTCAGTGTCCGCTCTCCTACTTGTCTTGAGGTCCAGGATGCAGCTAAGGCAAGAACAGCCTAAAAAGTAATAAGAAAGACAAAAATAAACTGTTAANNNNNNNNNNCTACAGGTAACCCTTACCGACACTACAAACTTTCTACACTTCACTGAGAGAAGTTCATGGAGCTCTTATTACACAGGACACTTAGTTTGGAGTTTAGTAGGACTACTCTCTTCCTAGAGCCAAAAGCAAGAGGGACACAGGACT
>269791 NS=128 contig=separate
CTGTGGCCTTCTAATCCTCAGAGCTTTGTCTCTTTTCATCTTGAGATCACTTTGCTTCCACTGGGAGAAAGTTCCGGGAAAAGACTGGGAGCAGAGAGAGCTGGGCAGAGCAGTGCACGCCGCGGAGCAGCCTGTCGCTCNNNNNNNNNNCTCACAGAGAAGTGGAAAACATGGATCTGCAGCCTCGAGCCCATTGCCCCAGAAGGCCTGAAACTGCAAACCTTCGTGGACAGACTGTCCTTCTCAGGTTAAATCGCTGTCCCTGCAGCAACCTTGGCTCCAGTGCACAGGACT
>269792 NS=86 contig=separate
TAATGAAGAAGTCTTGGTGTTCTCCATTTTATGCGTAGTTAAAACATATTCAAGTAGCTAGAAATAAAGTTGAAAACAGAACAAGAGGGCCTTGTACAACTCTAATACACAGAGTTTGTATTTCACCATCACCTTGTTCCNNNNNNNNNNACAGGCCTGGACCTTGACTTTCTGATCCCATTGATGTAAAGCTGTTCTGGTTGGTTTATATTTTATGGAGTGGCAACTGCTGATGTTGAACAAAGCACTGTGAGGATGTCTCCTGGTGATAACAGATGTAGAAAACATTTGACT
>269793 NS=106 contig=separate
GAGTGAGTACCCAGAGCCAGGCCCTAGAGAGAATCGTGGCTGATGTCCTGTTCATAATGTTCCCATTAGCTCCAGAAGCATGTGTTAGATAAACTCTGAATCCTAAATGCACAATTGTAATTACCTACTCAGTAGTTGGGNNNNNNNNNNATTGATTCTGTGGGCCATGATATAAGAACCGTCATAGTAGAAGATACCAGACAGAAACTTTCACGAGTACCCCAATATGTCAAGAAGAGTACATAAACAGCGACAGTACATTTTGGGAAAGATGGAAGGAATATGCACGAGACT
>269794 NS=111 contig=overlapped:70
GAATGCTATTAGCTGTGGCTGGTGTGAAACACTGGATGCAAGCTGGCACGCAGCCAGCCGGGTCCTGTAGGCTCTGGGTGTCCCTCAGCCTCTTATCTCGGTCCCACCCTTGTTCTCTGCTCACGGGTAGGCAAAGGCGCATGGTTTCATTCAGTTGTGCTTTCTTAACGTCAGACAGCATAAGAATAACCTTCTTGTGTGTGTTCACGTGACT
>269795 NS=44 contig=separate
CTGTGTTTCTTATCAAACAAACACCCAAACACACACACACTCACTCACACATACACAGAGACAGAGTGCAGGATGTGGAACTCTGCAGTGCCTGGGGGCCCGCACAGACGGGGAGGTGTTCAAGAGGCACTTGCAGCTTGNNNNNNNNNNGATTTGTTTAACTGTGGAGCATCCTCTATAATGTCCATAATTGTACTGTTTACCTTTCACAATTCTAGGTTGTTAAAGGCCTTACGTATCTGTGGAGTTTAAAGATTTTACACAGAGGTATGTTCTGGGTTACACACATGAGACT
>269796 NS=33 contig=overlapped:102
ACATGAGGGCATGGCGGCTGTGCTGGGGAGGTGAGGGTAAATGTGTTCCTAAATCCTGGTCCCCAAGCAGCCTAGGCTACCTGGAAGTGCCCAGGGTCAATGAGAGACCTTGTATCCAATAAACAAGAGAGATAGCTTCTGAAAAATGACACCCAAGATGGTCCTCTGGCCTCCACATACGACT
>269797 NS=57 contig=separate
CAGTGGGTCAAGTGGTTCCTGTGTAAGTCTGAGGTACTGGGTATAAACCTCCTGCATCCACTCATATCCTGGCTGGGTGCTGTGCCACACCCATAATCTCAGTAGTTAGGAGGTGGAGACAGAGGTGTCCCAGGACAAGCNNNNNNNNNNTTTGGACAAGTCAGTGAGCTCTGCATTAATATAAGAGATCTTGCCTCAATATATAAGCCAGAGAGCAACTGATGAAGACGTTGATGCCCAACTTCTGGCTTCCACACGCACGCCACAATATGCACGTGTACCTGCACTCGACT
>269798 NS=76 contig=overlapped:87
AAATGTATGAGCCATTCCTATTCCAACCACCACAGGTGTAATGGTTTGGTTATTGTTTTATTTATAAATTAAGCATAACATAAGGAGATTCGATTGTGTGTCAAGTTGACAAGGGGTGACTTTCTGATGCTTATTCTTAGTTGTCACCTTGACCACATCTAGAATTTACTAAAATCCAGACAGCTGGACACACGACT
>269799 NS=20 contig=separate
ATGTGAAGGATAAAGCTGTTTTAAAGATTGACGTAATTCTAACCACATAACCTCTGGAATGTTTCTGAAGCTAAATATTACATTTACACTGTTCCATGGCACTGATTTTCTATACGTTCTTAGTCTGTTCCAGATAATTCTNNNNNNNNNNTGCTGTTTTGTTTTTGTTTTTTTGAGATTAAAGATAGTTTAGACAGTACATCAATCCCTGTCTTCTCTTTGATCTCCAGGCACTTTGTATCTCAGCTGTAGCCAGGCCACATGCTGGCTGCTTGTATTTTAATTACATAAGACT
>269800 NS=20 contig=overlapped:14
ATATGCAGAGGGCCGAGAGGGGCAGAGCCGCCCACCCACAGCAGCCAGGAGAGAGGAAGGAGCAAGGAACAGATGACAGAGACAGACACCGGGAACAAACTGTACCCCCTCAATACCGTTCCCCCGTGCCAGAGACCATCTTCCTTCAACAAGGCTACTGGGGCCCCTTTCTGCTACTCTGTCGGTGACATCAACCCCTCAGGATCCTGTCTTCTAAGTGTGCCACCAGTTGGAGATGAAGCCTTCGACTTGCTGATTAGTCACTTGACT
>269801 NS=70 contig=overlapped:27
AAATGCTGAGCCATTTCTCCTCTTTTGTTTATAGCTTAGGTGTCGGAATGTTTTTGTGTGTATGTGTGTCTGTGTGTGTGGTGCATTCTTGCCATAGTATAACTGTGGAGGTCTTGCTCTTAACCATCCATCTTGAGGTCAGGATCTCTCAGTAACTTTTCTGCTCCAACTGGCAGACTCTGTGAGCTCCTGGGGATTCTTCTTTCCGTCTTTCCCATCTCACTAGAGAACATGGGGTTATAGATAGGCACTTGACT
>269802 NS=102 contig=separate
AGATGGCTTTTATTACTGTGATAGGAATCTTGGCATACATTTTACTTTTAAAGTATAACAACACAATCATTTCAAACTTATCTTTCTTGATTTGAAAGAGCCTAGTGTAGAAATGAAAAAGAACTGTAATTTTATACTCTNNNNNNNNNNAAAGTGGCCTGAGGATTTAGAATTAATTTCCAACTGGTTTTGCAGCTCTTCTGTGCACACAGTGTTCTGGGTCACACCAAAGAAAGAAAACACAAGATAAAAATTTATCACACAAAAATTTCAAATGTCTGTATTCATCAGACT
>269803 NS=83 contig=overlapped:107
CTATGTCAGCGAGACTGTCAAGATCAGGGCAGGATTAAGGTTCACCATCCACCTCTCCCTGCCCTTCCGCTTGGGCTGAGGCGGGAGGGAAGGAGACCCAATCACAGAAACCTGCTCTGTCGGGAGGAGCCTACAGAGGTTCCTACTAACTGCTGGTGACTTCAGTTTCACTTTGGTGGAAAGTCCTCCTGTTCCTGGGAGACCAGCCTGAGAAGTGACTGAATATGCAAGGGTTTCTGGCCATGATTTACATAGG
>269804 NS=27 contig=overlapped:55
CGGTGTGTCCACTCATACCAAAAGGTTGGCGTTCAAAGGGGTAGGATGTAGCTCAGGGGTAGAGCGCTTGCCTTTCGGGCAGAAGTATCAGGACAGCAAGACAGCTCTGGGGGTAAAAACACGTTGCCATGCAAATCTGATGACCTGAGTGACCCCTGGAACCTGAGGAAAGAGAACCCTGACTCCGTAAAGTTGTCCTCTGCCATACACACACACACACACACGACT
>269805 NS=99 contig=overlapped:46
CAGTGCCCCTGAGGGTTGCCCTCACCTGGAGACCCCAGGGAGCCCCAGCCCAGACTTCCTTCTCGCCCTCTCGCACAGAGGCAGCACTGTGCCTGGTACGTGGCTTGCAGAACGTGGACGTCTTCGCGGGGGAGGTGGCCACGTTCTCCTGTGAGGTGTCTCGTGCGGGTGGGCCGGAGGCCCGCTGGTGGCTGGATGGCACCCTGCTTCAGAACAGCCCCGAGAGCGCCATCAGACT
>269806 NS=122 contig=overlapped:11
CTGTGGCTTTGCCTCTTCAGTTGTGTGTCACGGGCTCCTGTGTGGAGACCTCAGAGGCTGCCGGCTTTTCCACCTTCAACCATGAAGTGGGTTTATGCTCATCTTCTTGCTTCAACCTACCAAGCAGCCTTTTGCTCAGATGTGTTTTGGTTTTGGTGACAGGGTTTCTCCGTGTAGCCTTGGCTGTTCTAGACTCGCTTTGTAGACCAGGCTGGCCTTGAACTCACAGAGATCCGCCTGCCTCTGCCTCCCCGAGGGCTGGGATCACAGGACT
>269807 NS=22 contig=separate
CTGTGAAAATACTATATGTTTTAATAATATCTCAAATGCTCAATTAATCCAAAATGTCTCAGTAATCTTTAGTATTCTCTAAGTTATTTTCCTTCTTATATTTTTCATATTAGCTGATGTCTATGCCACCCTCCAATTTTNNNNNNNNNNAAAAAACAAAACAAAAACATTCATCTTCTCCCTGTCTTTCTCAAATTTAACCATGTCTTGTCAATACAACCCGCACAATGTTTCTCAAAGCATTTATCATATGTCTTTCACCAATATTTCTGAACTCATTTCTTTCATTCGACT
>269808 NS=119 contig=overlapped:8
ATGTGATCATATAAGCTCAAACCCCATGATCTATTTTCTGGGAACCATGACTAATACAGTTGAGAGTAGGCAGGGTCCTAGAGAGTAGCCCTAGAGATAAGATTTAGGAGTTGCGTTACACACCCATCTAAAGACAGAGAGGACCTCATTGTTGGTGGACTGTGGGACAGTGACTGCCTATGGGATGCAGTTTCTCAAATATTTAACTGTGGTCCATGAGGTACAAGAAGGATATGATTTAAATGTAAAATGTCCCACACAGGTTCTCATGTGACT
>269809 NS=64 contig=separate
CGGTGCACACTTTCGATCGCAGTGCTTAGGAGGCAGAGATAGGCGGTGATCTCTGTGAGTTCCGAGCCAGTCAGAGCTATACAGTTATTAGCCTTTGTCTTTAAACAAAAGGCGGCACCACCAGGCTGGACTAGACTGGANNNNNNNNNNATTGTTTGCCATGTTGGCTCAGCAAGTTATTAACTGACATGATTAGTCAGTAGGTTACCAGTTTTCTCAGATCTTAGTTAACTCAACCCAAAGGTTCTTTGGCGTTTTGTAGAAGAGCGCCTGAAAACTCAGCTTCATGCGACT
>269810 NS=112 contig=overlapped:5
GTGTGTTATCTTTTTACATTTCTTACTTTTAAAAGACTGTATTTTTATTCTTCAATAATAAGCAAGCAAAGAACAGACTTACCCAGATGTGGTAAAATGTACTTACCTTGCATAGGTGAGGTCTGAAGAAGTAGACATTCACCTTATATTTTGTGGTTCTAACCTTTTCACCATTCAGCTTGGAGATTTCTCACTGGCTACAAATGTAGTAACACTCAGTATAGCGTAAAGAGAAGCAGAAATGGACAGAGGTTGAAGACATTAAGGTAACACACGACT
>269811 NS=40 contig=overlapped:92
CCGTGACCCCAGTATTTGGAAGGTGGAAGCAGGAACAGCACGAGTTGAAGGTTACAGGTGCACAGCCACACAGGGAGTTTGAAGCCACTGAGACCCTGCCCCGCTTCCAGGAAAAAGAAAAAAAAATGTTTTGTAAAGGATTCCCTTTTCTACGCTTTTTACAAGGCAACTGAAGACCGCTGTCATAAGACT
>269812 NS=119 contig=separate
TGGTGATTATATCTAGAATGTGCCTCTTCTGACTTACTCTATTTCCCTGTCCATTGTGTGTCTTCCACCACCATCCTGTTCTTCAAGGGGACTTTGCATTGCCCATTAACAAGCCACCAACACCCAGAGGTGCATACTAGNNNNNNNNNNATAAAATATTCCTAACGACTGTAGGCAGACCTCGAGCCCATTTATCGTTCCTTTTCATTGTCCTCCTGGTAGATGGGATTCATAAGCATCTTTTATCTGAGAGTAATCCATACATCTACCGCATAGTGTAAAAAGCATGAGACT
>269813 NS=78 contig=overlapped:6
TGGTGCTGGGAATTGAACCCAGATCCTCTGGAAGAGCAACCATTGCTCTTTACTGCTGAGCCATCTCTTATAGGGATGTTAAAATCTATACTTTTATTATTTTGAAGTGTCTAGATAGTACGATGAAACACATAGTGCAGCTAAAGCCTCTTCCTCTAGTTGAATGAACCAATTTAGTAAGATATTTCATTCCCAGATTCTGTGCTCCACTCAGCCACTGTGAGAAGCTTCTGATTCTGCTACAATAAAATCATTGTCTTTAAGTTCCACATTTGACT
>269814 NS=18 contig=separate
AAATGGACATCGCACAATTAGGCAGCTGTTAGCAAGTAGAGATCCTCTCTACTTGTTATGATCCCCTTTCCCATATCCTAATTAAAAAAACAAACAAACAAACAAAACAAAACTGTGAATGGAAATTATGCATGCCTCTANNNNNNNNNNCAAGCAAAATAGGCTGTATCTGCTTACCATACAATAGAGTGTAAAGAGCCCTTTGGGACCTTTTTGTCGGTTTTTCCTGGTGTCAGGAAGCCAGTGCACATAAGAGACAGAGACAAACACACTCATACATGATTGCACACGACT
>269815 NS=109 contig=separate
CTATGTTTGAAGGAAAAGTAAAGAAATAAGCTGGAAAGGCAAATGTGGTTGTCAGAGAATCTCAAGTCAAGGCAAATAAAAGGAAAGGTAACAAGAATATGAGTGAGGTGCAGTTTCTGGGTCTCTTTGATACACCCAGANNNNNNNNNNCAACTGTTTTGAGATGTTCTCAGTCCACTACTCATTGTATAGTATCTATCTGTAAGTACATTGTGGACAAGTCCTCCTGTATCAAGCAGAATAACAGTGTAATACCACTGGGAAAAGTGATCCATTTTACTAGAACATGGGACT
>269816 NS=94 contig=separate
CTGTGACGTCTAAGCCGATCCCCGCAAGAAATCCTGCACATTCCAAAGCAACATAGGATGCTCCAACCACCAGGGTCTTACCCGGGCAGTAAGGCAAGGAGAAAAGATCATCACTGAAAAAGTTAAGGGACAAAGGAAAAAGAGGAAAATGTAATTTCCACTGTCCTAAGAAACGAGAACTTTAATGTTATCAACTTTGGGTAACACAGTCCGCATATAATGTGAGAAAACTCTACAAGGTCTTAGATACTATTATTTGTTGGAAATACCCAGCGGGTTTTCAAACATACGACT
>269817 NS=16 contig=separate
CTGTGTCTTTTCAGGGAGACAGGATAGACTTGAAAGTCCAGTGAACCCTGGTCTGAATGCTGTCTCTGGCTTTTCTGTGTACAATGGACACAGTCTTTGTCCTACAGCTGTCATGTTAAATTGAGTAACATCTGTGTTGANNNNNNNNNNATTTTATAGAATCAAACTGCCAGAAATGCTTGTCTACTCTGAATAGTTAAACTGTTGGCTAGGTTGGGCTAGAGAGATGGCTTAGCAGTTAAGAGTGCTGACAGCTATTCCAGAGGACCCAGGTTCAATTCCCAGCACCCGACT
>269818 NS=96 contig=separate
GTATGCAGTGCCCTTGGAGGTGGGTATTGGGACTAGAGTTACAGACAGTTGTAAGCCACAGTATAGGAGCTGAGGACTGAAGCCAGGTTCTCTGTAAGAGCAGCCTCTGGTCTTACCTATGGGCCATTGTTAATAGATAANNNNNNNNNNCTTTTTTAAACCGAAGACTAACCGATAAGATGAAAGTTCATTGAAAGCATGTGTGAAAAAATAAAGAAACACAGAAAGCTTCATCCAAAAGATATACCTTGTCCCATGGGGGGGGGGAATTAAAATATCCCTTCCATGCGACT
>269819 NS=42 contig=separate
ACATGCGAGATTTTGAACGCTTAAAACTTACAAACTCTAAATTGCCTCTGTGTCCTTTCCCTCGTCCCTTTTTTACTTCTCACTTGAAGGTGTGGAGTCACAGAAAATATACTGTGTCCTGAACAGAAGACAGGGTCTTTNNNNNNNNNNATAACTAAGTATATCATTTGAGAAATGATTTTGAAGAGCTGAGAATAAAAACACAATCGAGGAGAGAGCAGGCAAAACCACACAATCAAAATGTACTTTGCTAATCACTTCACTTTTGCATTCATCAAATGTTAGCATGGGACT
>269820 NS=39 contig=overlapped:7
TGATGGGTTTATGATGAAATCTCAGTAAGAGTTTCAGGAGCCAGTTATTAAAAGGGCCAACTGGAGAAAGTGTGCTTGAGAGAAAGTATGAGCAGCTCTACAGGCCTCAATCTGGACAACTGAAAGCACACAACCCAAAGATGACAGTTCCTGTGTCCAAGACAGGAAAAGTGTCACATATTTCTTTCAAGTGGACATTAATAACTATCATGTGTCCTTGACTTGTGACTTTATTGCTATCACAGAATCCATTATAATTTTTTAAATGCACAGGACT
>269821 NS=95 contig=separate
CTGTGATCCCAGCATTTGGGCTCTTTAGGCAAGAAGATCAGAAATGTAAGGTCGTCCTTGGCTATATAGAATTCAAGGAAAGCCTGAGCTATGTGGGACCCTGCTTCAAGTGTGCAAAGAACCAGTGATCCATGGGAGATTCTAANNNNNGGCACAGCAGAACTGGCGTGCACTTCAGCCATGCTTTGGAATTCTTGCTATTTGCCAGAGAGTCCCTTTTCTGTCACACCTTCCTGTGGTCTTTCTCTCTGCCTGTCAAAGTTTCCTTCTTGGGTCCTCTAGCACCACACGACT
>269822 NS=98 contig=overlapped:9
CCATGCTTCCTGCCACGATGATAACGGACTAAACCTCTGAAACTGTAAGCCAGCTGCAAATAAATGTTTTCCTTTATAAGCACTGCCATAGTCACAGTGTCTCTTCACAGCCATAAAACCCTAACTAAGACAGAAGTTGGTACAAGGGACAGGAGTATTGCTGGGATAGGCCTGCTCATGCTTGTAGGAATGTAGGCTTTGGGATTTTAGCTGAGAAAAGCAGTTGAAAGCTTTAAGTGGAATTTAATGGGCCATATTAGTACGAACACAAGACT
>269823 NS=89 contig=separate
AGATGAACCTTCTAGGGCTCCGTGGAACCGAGGAGAAGAGAGAGGACATGAAGATTTCCCATTAGATGGTAGAAATGCTCCAATTGAGCGAGAAAGACTTGATGACTGGGATAGAAAGAGATACTGGAGAGAGTGTGAACACCNNNNACCACCATCTCGGTCTCATGATGGAGACAGGCGAGGCCCTTGGTGGGATGACTGGGAAAGAGATGAGGATATGGATGAAGGTTACAGCAGGGAGATGGACAGGGACTTAGATAGAGATGTGGATCGGATTAGAAGACCCATGGGACT
>269824 NS=71 contig=overlapped:16
GTGTGGCGCCTCTGCCCGAGCATGTCTTATCAGCTCCACCCAGCAGGCTGCAGGCACGGGAGGAGTAATGTTCACGTAAAGCAGATCTTTGTTAGGATGAGAACCCCCCAGCTGCCCCACTCCTTCCTGCATTTTTCCTGGTCTCTCACACGGATTCTCTGCAAAAAGAATTGTGGTTGTCACGGGTTGTTTACCTGTGTTTCCCCGTGTGCTTTGTTCATTTTTCTCTGTGTCGTTGTACTGAGACTAGAAAAGAGCACACAAGACT
>269825 NS=127 contig=separate
AGATGTGTTTCATGCTCTAAGCAGTCATTGCAAGGCACTCTTTACAAGCCACAAGTTAAACTCAGGTATTAATAATGGATTAAACCACCATGTCACCAGCTAGTGTATCAAACCCACAGTCACCTGATCCCGAAAGTCAGTNNNNNNNNNGAGAAGGATCTCTACCAGAGGACTGTCTGCCTCTCCCATATGCCATCGAAGCAACAGGCTTTAATTTCACAAGTGGCAGCTACCCAACCCTACAGCACTTCTGCTCTACCGCCAAAGACTGGGAGCAGCCAGAAGCATCTGACT
>269826 NS=118 contig=separate
AAGTGTTCAGCAAAGAGGATATCAGAAAAGCAAAATATTTAATCATTGGATGGGTATGATGACCATAGAGTGTGTATTCCAATCAGCTTGATGCTTCAGCCCTCCTAGAAATGCTTGGTATGTTCATGAAGAGCAAGAATNNNNNNNNNNAATTAAAATGTGGAGTAAATGGAACAGCATGGACTTTAACTCACTTTGCTTGATTTGGCTGTAGCCACTCCACAATGCCTGATCTACTAAGAACAAACACCAGAAAAATTACCAGAATTCCAAACATCACATAATCACAAGACT
>269827 NS=22 contig=separate
TTGTGTGTATATGTTTAGTGCTCATTTTCTTATCAGTGAAAACGAAAATTCAAAGAATAGTTGTTAAAAGGCCAAGGAATGTTCTAGAAACAGAATCCAGATGGTATAATGCCCAGGACACTTTGCATATAACCGATAACNNNNNNNNNNTCATTGTACTTGATACCATTTAGATCTGCTTATTGAGAAGCTCCACATTTTAAATAATAATATTCGGGACTAGAGAGGTGGTTCAGTGGTCAACAGCACTGGCTATTTGTCTAGAGAATCCAGTTCCACTCCTAGCACCCGACT
>269828 NS=21 contig=separate
GTGTGGTGGATTACAAGAGTGTGTCACCACACTCATTTTATACAGTCCTGGGGATCAAAACCTAGGCTTCCTACGTGCTAGGCAGACACTCTACCAACCCAGTCCTAACCTGTGTTTGAGTTTTTATGTGTGTGTGTGTGNNNNNNNNNNTGTGTGTGTGTGTGTGTGTAGCTATTAACCTTCACATGTTTCCTTACTCAAGGTTATTGCTAGTGTTAAACAAGATAATAAATATAAAATGCTCACAAAAGACCCGTGTGTACTCAAGGCTTAAGAAATGTTAGCCACTGGACT
>269829 NS=39 contig=separate
ACATGGTGCCTGACAGCCATCAATAACTGGTTCCGGATTCCGATGCCTTTTCTGACCCCAGTGGCCACTTTTTATAGCATGCATCCTTTCAGTCAGTTTCACTGTCTCAGCTCATCCATGAAGGTCTGTGGTTCATTGTANNNNNNNNNNGCTGCACATTTTCTGTCTGCATAGATGCTTTCCCATTGCTATTGTGTGACGAAGTTGCTTGTTTTCAGACAGCTCGTTTCTGTCGCACTGACACTGTATCTGTTGCTCTGCCTTGAGCTGTTTCTCCTTTTCTGCCACTCGACT
>269830 NS=111 contig=separate
CTGTGGCCACGTCTAAAGTTTAGACAGGCTAAATCACCCTCACAGAACTGTCTCAATACGTTATAGTTATTGTGTGCAAAGACAACAATACCTGAATAATTCCATGTCCTTGAGCAAATACTTCTATATTGTCGGCTTTTNNNNNNNNNNCTTTTATTGCAGTATTTTCTAGAGCTCTTCTGACTGAGTGAACAGTATAGTCAACATTATTTGCTTTCAGACCTAAAATTAAAAACAAACAAGAAAGTAATGTTAATGAACTCATTAGCTGAAACACCTCCCATTCACCAGACT
>269831 NS=90 contig=separate
CTGTGGCCTCCCAGTACATGGGAGGCTGAGGCAGGAGGATTGCCATAAGGCCAAGGACAGCATGGGCTACAAAGGAAGATCCTGTTTCAGAAACAAACAAAGGCTCTCCTTTTCTAGGGTTTCCCAGAAAAGCTCCCAGGNNNNNNNNNNACCAAACCTGGGACCAAGTGGTTTTTCTTTCTGCCTGTCTGTCTCTCTTTGTCTCTGTCTGTCTGTATCTCTCTCTCCCTTTCTCTTTCTTTTTTTAATTTTTCCCCTCTCTCTTTCTATCTTGTGTGTGTGTTCACACATGACT
>269832 NS=109 contig=separate
CAATGTTGATATAAAAGTATCATCTCTATCTGCCTTGTCTTCTATATATGTCCTTTCCTTAAAGTCCACCCACGGAGGTCCTCAGTTGGCTAAAGTCAGAGCCGTCTCTCCTAAGGGGGTCACAGAAAACATCACATGCCNNNNNNNNNNAACATCACATGCCACCTCACAATCCAACCTGGGCAAAACATCACATACCCAGCTTGTGGCAAAACATCACATGAAAAAATTCAGTCTTCAAAGAAAGCAGAAATTTCCACTTTAATACCTAGCTAGAATACCACACACTTGACT
>269833 NS=16 contig=overlapped:109
AAATGAGGACTGGTAGTGCAGTTCAGTGATTGAGTGCTTGCCTAGGCCCTGGGTTTGGTCCTCATCCCTGAAAAAAAAAAAGTAGAAAGAAGGACTGGAACTAGAGAGATGGCTCAGAAGCTAACAGCACTGGCTGCTCTTTCAGAGGACTAGGTTCAACTTTCAGCACTCGACT
>269834 NS=68 contig=overlapped:118
AGATGCTCGACTCAGCACACTGACCCTGGAGAGGAGCCTCACGGTGAGAGGACGGTCTCTCTGAACCCTCGTTCCACAGACCTCCAAGGGGCAGCTCTGAGTATACTAAGGACTGAGAGAATGCTCTAGTGAGACCAGCTTCTAACGTCAGCGGAGACACGAGACT
>269835 NS=66 contig=separate
CAGTGAAGAGCCAGCTAAAATTCAGCTCGTAATACAAACAAGTAAAAAGATGTTTTCCTCAACTGTGTTGATAGCTTTTTGAGGACAAGCCCTGAGCTTTCTCTCATCTCTGTAGCCTCAGCCACCCTTGGTGGGCACTANNNNNNNNNNAGTATGACACCTGCTAAAAAGATGTCAACAAAACTAATTTTGAAAATCTTAGGTGGCTTTATCTGAGGTTATGGAAATGGCAGTAATCCAAACCAAAATATGGCTCATAATGTGCCACCTCACACACAGGCAGGGCATGTGACT
>269836 NS=125 contig=overlapped:15
TTGTGAAGGTTTGTAGAATCTTTAGGAGTTGGGGCTGGCTGGTTGAAGTAAGATACTAATTAATAAAGAAAGCAACAGTTTTCTTTAACCCTGTTAACTTCCAAAATAATTGACACAGAGAGGCTATGGTTTATTATTAAGCTGTAGGTACCATGCTGGTCAGGTTCTGACTTATTCTTACTACCCTTATACTCACATAAAGGCCAATCACTTGCCAGTCTGATGACTTCCGGGCAGCTTCTGCTCCATCAGTCTATCCTCATGGGACT
>269837 NS=104 contig=separate
AGGTGCAACCAGTTCACTACAACAAATGGACATGTAATAAACATTCAACACATAAAAACAGATAAACCCGTAGGATGGTTTAATTGGAATCCACCTGAGATCTGTTTCAGAGTCTCCACATCTGACAGATAAATCCACAANNNNNNAATTACCCACCAGTTCTCCTCCATCATTACACTTTGGCACTGCAGCAATTATTTTCTGCCCTCTTCTGTATGTGTTCTTCTTCTTTTAAATCATCCGTAGTGAGAATTCTAGAATTTTGGTTTCTTAAAAAAAATATTTCACAGGACT
>269838 NS=30 contig=overlapped:54
AGGTGGCATTTCAGGAAGCTCATGTGCATTTTGCCAGAGAGGACCCCCTCCACACACACACACACTGTCAGGAGAGAGGGCAGGGCCCATCAAACCTCCCATCGAGGTAACTTGACAGGTGCATCCCTGCACATTAGACAGGGAACAGAAAGGCAGGCCGATTGGCTGTTGTTCTGACCTAGGTATGAGATTCAGGCAAGCGTGCACTTGTTACCTGGCTAAGCACTGGACT
>269839 NS=50 contig=overlapped:113
ATGTGGCTTGCTTTTTCAGATTCTCAGAAGAAACGAATTCTCTCACACTCAGAGGTGCCCCTTGCTGCTAGAAGTTTCCAGAACAGAAGAGAGGGTAGGTTAGAGAGAGAGAGATTTAACAGCAGAACAGCTTGGCCGGGCTTTTAAAATCTTTCTGAGCTTCATTTGACT
>269840 NS=117 contig=separate
TGATGATGTTTTTAATGGAAAAGAGAAAGCAAAGCATGACTTCATGGTGTAGTTATAAAAATTAAACACAAAATGAAGTGCAATTAAGAAGAACGATCTGTTCAAGCACTAGAGTCTCAAGAATATAAAGTTGGCAGAGANNNNNNNNNNGAAGGTGTAGAGACAAACCTCTGGTGTTACAACTCAGGATGGTGGCTGCCTTCCAAGATAGGGGGTGATGAGGAAATGTTCTCATCTTTAATATCTGTGATCTATGTGTGTTAACTTTATGGAAATATACTGATGCATGGGACT
>269841 NS=113 contig=separate
CTATGCCTTGGGTCAGCTCTCTGGAGTAGTTCTATGGTTGGGATTTACTGTATATAATCCAGAAGATGGAAGACTGGAACAAGATCATAGCAACAACCTGAAACCAACAGCTGCTACTCATTTTGGCCAAGACAAGGGACNNNNNNNNNNGCCTGCAGACAGCACACCTTGCCTGTGTCCAGACATTAAGGGAAGTTTCTCGTTTGCTAGTGTCATCACCAGCCTAGAGGTGATGGCGGCACTCTGTGAACTCGCTAATGTAGGTGAAACAGAAAGTGTCATAGCCACAGGACT
>269842 NS=101 contig=overlapped:14
AGGTGGCACCCTAGTCTGGACTTCAGTCTCATTCTGTAATCTGAAAGGTTTTTACAACTGTAAACTCTTTTGCCAGGAAACAAGTTCCCCTCTGGCTGAGGCCTTTTCCTTTTTCCAGCATGAGAATCTTGGGAATTTTTTTATTTCTTTGAGGGTCCCATTTCAGTAGTTTGATAGTCAGATTCAAAGACACAGGTACCCTTTGGAATATCTTCCTTTCTGCCAGGCCTGTTGCCTTCCTCTCCTGGAATACTATCCTCTCATGTGACT
>269843 NS=116 contig=overlapped:23
CAATGAGTCATTTGTCCTGTACTAGACCTCTGATTTCTGCTGCATTATCAGTGCTGGATCCTCACTGAGACTCCTTTTGGATATCTTGTTGTTGCCCTGTGTCGTGGAGATCCTGTAGCTTTACATCTGAAGGACAAGCCCCTTCATATACTCCAGCAGCTCATAAGTGGGGTAGATGTTGGCAGGGGTCAACTCAAGCCTGGATCTGGGCCTGGGTGGTAGGTGAGTTAGTCAGCTCTCCTGCACCCACACCACCAGACT
>269844 NS=77 contig=overlapped:89
GCATGCAGCTCTCCAACTGCACATGGCCTGGGAGCATCTGAGAATATAGAGAGGGGGCGGTGAGGACTGTGGTGTTGTAATAGGAATTGTCCCCACCCACAGGCTCATATATTTGAAGGCTTGTTCACAGGGAGTATCACTAGTTGAGAGGGATTAGGAGGTGTGGCCTTCTGGGAGGAAGTGTGCCACGGGACT
>269845 NS=121 contig=separate
AAATGTAATGGAGGAGATCACCAGCTGTGGTTGTGGTCATTATTTTGAAACATTGAAATTTGCTGTATGTGCAGCAAATCTACTCACAGAAATTTAATAGGTTGTTCTGATATTCTTTCTGTGGTGGCTTTCATGCGCTANNNNNNNNNNCATTTCTAGTTGGTGAAAGGTATTTTTCTGCTGCAATGTATAGAATGGGATCTCCGTCATCTGGTCCATTGCTTATTTATATCAGGCAGTGTGTGATCACAGTTTTCAAGAAAAGGTCTCTGAGAAAGCATGGTACATTTGACT
>269846 NS=122 contig=overlapped:32
TAGTGATGTTTGGCACAGAACACAAACTGGAAGAAATTCTTACAAGCAACGACAGAGGAACGAGTTAATAAGACAATAAGGCATGGTACGTGGACAAGATGCAGCTCTCTCAAGCAGTGCAAGACAAGCAAATAAGCTGAAGCTTCAGATAGCAACATGGCTGAAGTTTATGACATGATATTGAACAAGAAAAGCAATTCACAGAACATCTGCAGTAGGATTGAATCTTATACAGTCCAAAGACACATGACT
>269847 NS=59 contig=separate
CCATGTTGAGGCTGTGAAGTGTCTAGCTCAGCCTGCTGCCTTGCAGCTTTTGTGGGGCAGGAGGAGGGCAGTGTCTCTTCCATGGTTTGATAACTAGCAGTGTGTATGGAGGAATGATGAGGCCTGTGCAGCTCTAGGCTNNNNNNNNNNCAGCTACCATAACTTTCTCATGCTCACTCTCATCCTTCTACTGTGCTGAGGAATTTGGGAGTCAAAAGCAAAGCAAACAGTCAGAGCTGGAAGTGACCACCAGCCTTGGGTAGTGACCCTTCTGTTCCTATCCCACATCCGACT
>269848 NS=64 contig=separate
ACATGTTATGATAAATGGCCCTCTTCCACTAGTCCAAATTTAGTATGTCTCCCCCCAGTTCTTCAGCAAAACACACTCTTGCTTGACATGGAAGGCACACCTGACATCGCCCATCAGCCTTTCCATAGGCTCCTTCATGTNNNNNNNNNNTGTGAGCACACTCTTTCCCTATCTAAAATCCTGTGTGTGGCAATTGTTTGTAGGGTTACTTCTCTAGAAATATTCTTTGCTTTGTACCTCTCTTTCAGTGCCCAAGACAGAAAGACATTATCCTTCATGACAGAGCACATGACT
>269849 NS=38 contig=separate
TAATGTTTTAGTGTATATTGCCTCTCAAACAACAATTGTTTTATGATGTACCTGGGACTTAATGGAAGACAGTCATAGTGTTTTCTTTTTTATTGCTTCCCCATACTCAAAACAGATTGAATGTAAATGATTCCTCCATCNNNNNNNNNNAATAAACAATTGTCTTATTTAAAGAAAATGTATGGTACCTAAGTCCAGATTGTTCTGAGGCTTATATGCCATGACTCTGATGTCCAGGTGAGTACAGGTGATGTGAGGTGGAATGAAGGACACCTGCAGTGGCCACATCTGACT
>269850 NS=97 contig=separate
CTGTGACAAAACACCCAATGGAAGCAGCTTCAGGAAGGAACGGTTTGCGGTGTCTGATGGTTTGAGGCTGCAGCCATCAAAGCGAAGGCACTCGGCAGGATCCTGAGGTGGCTGGTCACATGGCACCCACAGTCAGGAAGCANNNNNNNNGAGAGAGAGAGGAACGCTGGTGCTCAGATCACTTTCTCCTGTGTCCCTTTTTATTCAGTCTGGGATCACAGCCCACGGTGTGGTGCGACCTCATCCAGGGTAGATCTTTCCTCCTCATTTAAACCTCCCCAGAAGCACCCGACT
>269851 NS=90 contig=separate
CTGTGTTGTATAGGAGAGCAAACTTTATTTAACATTTGAACCCTTTAGTACAAGTCTTCAGCTCTACCTTACTAGCTGTTCGATCATGAATAAACAACCTGTGTCTTCCTGACTGATTTCTTTGGTTGCAGCATAGAAGCNNNNNNNNNNTGAAAGAGGGATTCAGTTATGACTGGACTGCTTTCCTTTCCTCTTCCCTGTGGAGTCTGTTGGGAAAGCAAAGGTTTGTGCATCAGTCACATTGTCAGACTCTGTCTCTGAATCTCTTAAGGGGAGCATTTTTGCCATAGGACT
>269852 NS=63 contig=overlapped:31
ATGTGGGAGCCCAAGAGTCATGTTAGGTGTCTTCCTCCATCACCCTCCACTTTATTTAACAAAACTCTTGATAAAACCCCTAATAAAAACCAGATCTGGCCTGTATGTATATGAAGCAAGTTAACCTGCTCTAGAGACCTGTTTTCACTTCCCAGGTGGGACCTGCAAGTGGATTGCCTGGCCCATCCAGCATTTACAAGGGCTCTGAAAATACAAATGCTGGCTGTCTTTCCTGCATGATAAGCACATGACT
>269853 NS=35 contig=separate
CAATGCCTATCTCTGAGGCCAGGGGGTCAGATGGCTTGACTGTTACGTGGCTTTTAAACCGAGGGCCTAAGGTCTTCAACTCAGTCTTCTCAGCTACCACGTTTTCTCAGCGCTCCGCTCAGTAAAACTCTTAGCAGCTANNNNNNNNNNCATTACTAATTTAAGATGGCATGAAAATTCTACATTAAATTGGATCCTACCTTTATAATAAATGATGTCTACCTCGCGCATGCAGATATAATTAGTCAGCTCTGTAGTTCTTTTCATTATCTTCCAACGAAAGAGCACACGACT
>269854 NS=63 contig=overlapped:25
ACATGAGAACCCTTAGGAAATGCTGTTGTTAGAATGACCTCTATACCATTCTGTTGAGCTTCTTGTGACAAATCCTAAAATACAAGAATGCTGTAATATTTGTGTTTCTGTCATTGTGCTGTTAATATTCTCTTGGAGGTCGTGCTGAAGATAAATTCTTATGTAGCCCAGGCTGGCTTTGAACTTCATGTGTAGTTGAAATGACCTGCTCCTCCTGCTCCATCTCCTAAGTGCTGGTCTTAGCGAAGTGCACCAGACT
>269855 NS=27 contig=separate
AGGTGTATCTGGATTGGGACTCAGTCCTCTAGCCTAGGTGAGGAAGGATAATATACTGAGCTTGTCATGTCCACATCTGTCCAGCACACATTGCTTGTCCAGGGAAAGTAAACAAAGATTCCTTAGCACTGAACTGTGATNNNNNNNNNNTTCAGATACCTGATACATATAAAAATAAACATCACTGTCCCGATCAAAGGAAATACCATGGCAATCTTCTCCCCTCTAATTCTGTACTTATAGACATATTTTCACTTTGTATGCGTGCTCATGGCTGCAGGTCCACATCAGACT
>269856 NS=38 contig=separate
GTATGTACGTATCAATGATAGATTAGAAAGAAGAGATCATAAATTTGAGAGTGGGGTGGTACAAGGAGTTAGAGAGTAAGAAGGATAAAAATTATGTAAGTACAGTATTGACATATAAAATTCTCAAAAAGTTAAAAATTNNNNNNNNNNTTTTTTTTTTTTTTCCAATGAAGTTTATTCAGGAACCTTGAACAATCATCTGACCCTGGGGAAAGCCAGCCCACAGCTTAAATAGCCTCTGGGTAGCCAACCCCAGAGTGCCACGTGGGCAATGCAGATAGGTCCACATGACT
>269857 NS=88 contig=separate
AGATGCCATTTTATACAGGAAAGAATAGCTACCATCAAAACAACAACAACCATCAAGAGTTGGTAATGATATGGGGAAGTAAGAATCTTTGTTCTGATGTCAGGAATTAATATTGTACAGTCACTATGCCCAATAGTATGNNNNNNNNNNGAAACAAAAAAAATACAGTATCTTGGCAGACAGTGTTCTAGAGCTGAGCTGGGTGCAGCCAGTTCCTTTATCTACTGTCTCTGTAACTATGATTAAGTGACTCTTAATATTTCATGGGCAGTACAATGCACATGACATGAGACT
>269858 NS=17 contig=overlapped:7
ACATGTAAACAAAACATTAACATAATTCTAAAAAATGTTAAAGTCCTATGTAAAATTTGGAATTTTTTTTTTTACAGGCATGATAGCACATGCCTGTAATCCCAGCACTCAAAGAGTTAGAGACAGAGAGACATTTAAGGCCAGCCTGATCGACAAAGCTAGTCCAGAAAGGCTACACAGAGAAACCCTGTCTCAAACAACAACAAAAAGGAAATAAAAGTCAAGGAAAATTCCTGTCAGATCTATTTTTTACACTGCTCTACATTAGCATTAGACT
>269859 NS=44 contig=overlapped:40
CAGTGCAGCACAGAAAGTCGTCCTTCACGCACTCTTCATTCAGACTTCAGGAAAATGTGGACCCCACGGTACAGATGGGGGATTTTGGCAATTTTGAAAGTCTAGGACCCAGATGGTCTAAATTTAGAGCCAGCGACGACAGCTGATAGATGTTAAGATGAGTAATTGATGTCTTAGGGCTTCCGTTAGAAGTGAAGATGTATCTGAAAGCCGTAGTAGCGTGGCGATTTGGAGCCATAGGACT
>269860 NS=46 contig=separate
ACATGTGACCAAGAAAAGTATCATGAGCTATTATGAAAATACAAACTAGGGAGGGGAGATGACTCACTGAGTAAGAACGCTTGTTTTACAAGCTTGAGGATCTGAGTTCAAATCCCCAGCACTCAGAGAAAGTTAGGCATNNNNNNNNNNGAGACAGACAGATCCCTGGACCTTGGTGATCTGATCAAGCCTAGTCAAAACAGTAAGTTTGGACCTCAGGGAAAGACTCTGTCTCAAGGCAGTAAGGCAAGCAACAGCAGGAGGCAGCTGATATCCTGCTCTGTTCACAAGACT
>269861 NS=113 contig=overlapped:107
CTATGTGGTTTTGGAGGCCAGATACCAACTGGCAGGAATCATCTTTTTCCTTTCGCCATCCAAGTCTTAAGGACTGAACTCAGGTCAGTAGGCTTGGTTGCAAGCGACTTTTTCTGGTGAACCATTTTTCTGGCCCATTCTTCTTGGAAACTTCATTAGCCACTTACACATCTGACT
>269862 NS=116 contig=separate
GTGTGTAAAGGGAACATTGTGTATTCAATCATAACAATAAAAATTAGAATCTTCAAGCATCTAGAAAGAGCAGCTGTAGAAGCCATTGCCATCCCTAAGACTAGAAGAGGGCTGGACAAATTAAGGTCTAACAATAAAATCCNNNNNNNNATCCAGCCCATAACTTCTTTTAATATGCTATCTAAGAATGGCTTGTATTTTTAAATGGTTATTTTTTTTTAATGCTGTTAGTGTTCATTGTCAACTTGACAGACAATGGAACCACCTAAGAGACAAGCCTCAGGACACCTGACT
>269863 NS=106 contig=separate
GAATGTTGGGAACAAACCATATTCAAATGATTTAACATTACATCCCTGGCTCGAAAAGGCTCAAGTCCATGTCCACATGCAAACTGCATTCAGTCCATCTCTAGGAATGCCCAAGTAGTTTTGGAGTCAGTGAAAAGCTCNNNNNNNNNNATCTGTGAGCCACCACACAAACGAAAAATAGAATTACAAAATATAGTCTCCAGTCATGCTCAAAATAGAGAGATTTTAAAAAGAGAAAGAATGAAACAAACCCAAGCCGGACCCAAACTACTGACTTGTATGATCCATATGACT
>269864 NS=13 contig=separate
CCATGATAACCTTTCAGGATACAGCCTTAAAGGAGGAAATTACTGGATCAAAGTATGTAAAGGTTTAAGGACTTTGTTACTGTTGGAGAATTTCCTTCACAGTGTTCAACATAATTAACACAGAGACCCAACAGTCTCTTNNNNNNNNNNGAACCTCCTGGACTTTAACAGTTGATTTCATCACTGCTATCTATCTCCAGTAGTCTCTGAGTCCTCTTGGGTTATATAGAGCAGGACAGGAAGATTGAAGCGCCACTCTTAAACTAAGCCGACCTGAGTTGCATCCACATGACT
>269865 NS=46 contig=separate
ACATGGCTTAAAATTGGGTAAATGTATGTTGGTCAAACAATTATAAAATAGAACACTCTGGAGTCTCTCTCCTTCTACTAGTACACTAATAAAAAAGCAACGCATGGACCGTTCCCCGTGAAGAACCCAGGCACTGGTTGNNNNNNNNNNATCTGAAAAAGTGAACATTAATGTTGAGAGGAAGTGAAGAGATGCGCTCTTCGCTTGAGCTTCTTACCTGGCGAAGCGTCTTGAGACCACGCGGCCTTCCCCGCTCCTAGCCTCTTCCTCAGGTGAGAGCTGGACCACACGACT
>269866 NS=6 contig=overlapped:98
CTATGACAACCAAAACAAAGCCAAAGTATATTAAAACACCCTTTTGCCATGGCTTATTTTCTTAGAGACAGTTTTAGGCCAAGCTGTGTCTAGAGGTCTGTGTGCCTCCACTTCCTTTCTTTCCAGACATGGCTTCTAAGGTTAGCTGAGCTGAGCCAGCCTCAGTATAAGAAAGCCATGCGACT
>269867 NS=117 contig=separate
CTGTGTCACATCCAGTCAAACTTAAGAACAACTCCTCAAGCTCTGGCTACATTTTGAATATGGAAGTCTTTGTGTAACTCTTCAAGTTACTTCCCTGCACTTCCCATCTCGTTCTGTGCCCCAGAATTCCCAGTCTCCACNNNNNNNNNNTCCACCCTCTTCCCAGAAGCAGAACTCAGGGAAGCAGGTAGTCCTACATACAGTGATGGTCTAAGGGAGGAAACAAGATACAGTTAGCCTGTCCAAGTCCTGCTGCTATTGGCTATTGTCACCATCATAGGGCTCCATCAGACT
>269868 NS=123 contig=overlapped:22
GTATGGGTGATTGTTCTAAAGATATGGGAACCTAAGATTGAAACTCCAGTCCCTCCCCTAGCAAAAGCTGGGCATGGCTAAATATTCCTGTAAGTGGCATTGATGATTGATGACAGATGGATGCTGAGAGCTTGCTGGTCAGCCTGCCAGTCTGAAAATGATTAGCCAGTGAGAGACCTTCTTTCACCACAACAAGATAGAATGATATAGACAGACATCTGATGTCCTACTTGGGTTTCTACACCCAAGCACTCATGTGACT
>269869 NS=75 contig=separate
CTATGCATTTTGATCAGTTGTGGTTTTATATAATGGTCTTTGTCTGTTGCAAAAAGAAGTTTCTTTGATGAAGACTACACTTATCTGTGGGTATAAGAACAAATGTTTATAGATTGTCATTAGAGATTATGCTGGCTTAANNNNNNNNNNACTGAGTAAGTTAAGTTTTCAGAACAGGCATGGCATCCCTCTTGTTGAGCAGGCCTAAATCCAACTGTAGAACTGTTGGTTATATCCAAGGTATATGTGCCACTGGCACCTCTAGAGTTATCATACCACCCTGGTCACTGGACT
>269870 NS=36 contig=separate
GTATGCAAAATACGAAGGCTGCGGTTAGCCAAGCTATTCTGAAGTAACTGCAGGATGGGTCGTTTCTTCAAACGCATTGGTAGGTGCTTCCCAAAGCTCTGGGGTCATGGTGGAAGGGTGGTGCCGGAGCCAATAGTGAANNNNNNNNNNGAAATCTCATAAACGTTTGCCTCTCTACACGGATCTTACTGTATAACACAAGTGACAGGATGGTGGGAGACAGAAGCTTCCCAGTCAGCGTGTGGGAGTGGATGCCCACAGCAAGAGAGTCAAGTGAAACTGGTGCACAGGACT
>269871 NS=80 contig=overlapped:27
TAGTGTTGTGCTTTGTTGCTGTCTCTTTCCCTTCTTATCTTGCAGTTACTAAGGTACAAACCGTTGGATGGAGATCTAATTTGAGAAGAGCCTGGCTAATCAATGTTACTAACATCTGTGGAAGGCAGGCTGCAGACTTCTGAGTGTAGATTGTCACCAGAGTAAAGAGCCACCTTGTCCGCCGAGTGCTGAGAACAGAGTACACTGGTTTTCTTTGTGGGCTTTAAAAACTCAGTGCGAAGATTCCACACTTGACT
>269872 NS=25 contig=overlapped:75
CCATGACCAGTACTGCAAAACTACATTAATAAGTGGCACACACATATTTATTATAGCCAACATCTCTCTAAATGCAGTAAAGACCCACTAGACAGGAGGAAAATCATTCCTGGTCCTAGAGAACTATCCTCCTTTCTGAGATAATGGATGTACCAATCATCTTGCTAGACTAGCATAACCCCTATCTACATTCTAAATCTCACAGGACT
>269873 NS=113 contig=separate
CGATGAGGCCAAGCTCATGCATATCCCCACATGGACATCGAGGCGCTGAAGAAGCCAGAAGAGAGTGTCAGGTCCCCAAAGCTGGAGTTACCAGTCGTTGCAAACCCCCTGGCATGAGTGCTGGGAATCAAGCTTATGGANNNNNNNNNNAAGGGCAGTATGTACTCTTACGTGCTAAGCCGTTTCTCCAGCCCTAAAATCATTTCATCCTTCAACAAAGCAATCTTTTACAATAAAGCTTTTAATTGGGGGATTGCTTACAGTTTCAGAGGGTCTGTCCGTAACCACCAGACT
>269874 NS=102 contig=separate
GGATGAATGTCAAGAGATCAAGAGAGGCAATGTGGCCAAAGGAAGATGCAAGTCATCACTGCTCTGAGCCTCAGTTTCTCCATCTGCAAAAGAAAGATTATATATCCAGTCTAGTGAAGATCATATATCCAGTGTAGTGANNNNNNNNNNATGGATGGTGTCCCACCTGAAGGATAGCAGTGAGAGCTATGGAGCCCAAAAAGAGCAAAGGATTCATCATGGAACTGATGGCCTTGGGGATTTGTAGCTGAAAGCATAGGTAAGGGCAGGCTGGGTGCCAGGAAGCATGTGACT
>269875 NS=68 contig=separate
ACATGTATGAGAGTATACACATCAAAGTTTGATTAAGGAACTAGCTTAAATGCTATGGAGTTAGGGAGGTCCAAGGTGTACAAAGTGTCTCCATCTCTATAGACCCAGGAGAGCCAACTGTGGCCATAGTACAAATGATANNNNNNNNNNGGGGAGAGTTGAGGGTGTAATCTACATCAGATGACTCTTGAAGGTGAAAAATCACTGGGCAGTGATGGGCATAAGACAACAGAACCCCTGGTCTCAGATCCTTTAGCTTTGTTGGTCTCCTTGTAGTGCTCCTATCACCTGACT
>269876 NS=2 contig=separate
ACATGTACTGTTTTCTTTTTCCTTATGAGTTTCCTATGTAATACTCAGACAACCCCAAGCAACAATTTGGATGGAGGTCCAGTTCTGAAGAGTTAAGTATCAATAAAGCCATTATAGCAGCATTTAAATTATGTACGGCCNNNNNNNNNNAGCATTCACTGGCTGCTCTTCCCAAGGACCCAGGTTCAATCCACAGCACCCACAGTTCACAAGCTCTGACTCCAGTTCCAGGGGATCTGATGCTCCCTCAGAAGGGAGCATCATAGGTACCTCCATAGGTACTGCATGCGAC
>269877 NS=25 contig=separate
AAATGAACATTGGTACAAAGTCCCAATTTATTTCTAATATCAGAGATCAGACCTCTACTCTTGCCTGATGCCTCTAAAACAAAAATGGGGAACTGTAGAGAGCTGCGTGATGCCGCGCCATGGGTTTTATCTGTTGAGCTNNNNNNNNNNTACCCCTGTAAGAGATGTGGGGTGAGGGGAACATCACAAAAGGGGAAGCTCAATTGTAAAGCAACTGCCTAAAAAAGTCTGAGTGCCAGAGTTCACATCCGCAGAGTCTACATAAAAAGTGGAGCACAATGACACACACGACT
>269878 NS=113 contig=overlapped:8
CTGTGACTCCCTCATGATGGAATGGTGCCAAGGCAGTTGTGGTCAATGGCAGCTCTCTGAGGAGAAAACCTGAGACCTAAGTGATGGACGCCCCAGCTCCAAAGCCTGGCCAGTTCTCAGTTAGGGATGAATTCAGGCTGAACAGAGGTCCCCCATGATTTAAGGTAGGAGGCACAGAGCAGATGAAACAACCATATTCCTCTATACGATGCCATGTGTGTATGTGTGGGGGGGTTATTATACATGTGTTGTATATGTGTGTGGTTACACATGACT
>269879 NS=6 contig=separate
TGGTGCTGCTCCTGGCTCCGCAGCCCGGGGGGCGGCGAGCGCGCACTCCCCTCTCCTCATCTCGGTCTCGGTGACTCCGCCCCTCCCGGAAGGTCTCACCGGTAGGGAGGCTTTGGAGGGATTGTTCTGAGGGATGAGGGNNNNNNNNNNGCAACTCAACAGTTGCTTTGGACGTTTGGAGCGGGCCTCAGCGTTCCTCCAGAGAGATATAGGGGACCCATTGGTTATTGCCTCTGCTCTCTTCACAGTAGCTGGCCACCTCCACCAGGCCTTGGCTTTTCCAGGCATCTGACT
>269880 NS=90 contig=separate
TGATGAATGGGTTTTTTCAAGCGTTCTGCTCCCTAGTTATGAGAAGGGTGACCCGGTCAGGAGACGACTTTATGAAGCTATAAAAAATGTATGTCACTTCGGACTCTCTAATGTCACGGGGAAGGGAGGGAAAAAAAAAGNNNNNNNNNNATGCTTGAAATAGCTTTCTGTCTACAGTCATATGTAGCCCTGAAACCAGGGCCAAAGAAGGTGCTCACCATGTATTGTTGTTGGATGGATTAGAAAAAAATAAGTCTGGGGGCTTTGTCTGACTTTGCTTGCCTTCACAGGACT
>269881 NS=140 contig=separate
ATGTGTGATATGCATCTTTGAGCTTGTGCATGTTTCCATACGTATAGGTGTACTTGAATGCACTTGGATTCTTGGTCTCTTCCTTCATCACTGTTTACCACATATGTTGAGTTAGGGTTTCTCAACTGAACCCATCACTCANNNNNNNNNNTCATTAATTCAGCAGGTTAGTTAACCAATTTACATGGAGGATCCCTTTTCTCTATTTCTGAAACATCTGGCTTAGAGCTGGTCTGCCACACTAAACTGCAGTTAGGTAGGTGCTAATGAGTCAAATTTCTATTCTCATACGACT
>269882 NS=120 contig=separate
AAATGGAAACTACAATGGGAAGTTGACACTCAACATATGTACCAATGGCTGCCACAGGGGACTGTACAGAGGCCTAACATTTCTGACATGGCAGAGCGCTCTGCAGATGGTGTTACCATAGAAAGCTGTGTAAGCGATGGNNNNNNNNNNGCCAACTGGGAACAGATTGTGAAGGACTAGGTACACCCACCTTAAATGCAAGAAGGTTTTACATATACATTAACATTACCAGCTAAAGGTCTTTATGAATCATGGGCGTTTCAATGAAGTTTTGAAAAGTCTCAACATGCGACT
>269883 NS=37 contig=overlapped:85
GAATGTATACAAATTAGTCATTACCTATAGCTAATGCAGAGGCAGTAAGGAATGGCCAGTTATCACTCGTAGAAACATTTGCACAATCCTACAGTTATGCTGAAACTTGGAATCTAGATGAGTGATCATTGTAATAGCTAAATTATATCATAGATGCTATAATGCTCAAATAAAATTAAAGAACTATAAACATGAGACT
>269884 NS=58 contig=overlapped:72
ACATGAAAAAAATGAAGAAGAGAAAAAGAGCTAAGTGCAGCCATGTGTGTTGTGGCCCCAGCTGAGGCAGGTAGCGTTAATCCAGCCAACCTAGCCAGACTGATGAACAGATGAAAACCAGACCCTGTCTCAAAACCACCACCAATAGCGAAATCCAAGGTGGGCTAATATCACCCCCCAGGCTGCTCTTGGGCGTGTGTGTACATAGGACT
>269885 NS=118 contig=separate
TCATGAATAGGCAGGTTGAATCCATATCTTGGCTATTACGAATTATGCTGCAGTGAATACAGATATGTAGGTGTATTTGAGCCATGATGACTTCATTTTCTTTGAATATATGTCCAGGTGTGGTATATCTGGATGAGATANNNNNNNNNNTTTTTTTTTTTTTTTCCTTTTGTAGTTCTGGGGATTAAAATCAGGGCCGTGTACATGGCATGTGTCAGGAGGGCTCTGCCACTGGGTTGCAGGTCCCTCGCCCCAGCGGTTTGAATCTTGGTGATGTGGGGAATCACCAGACT
>269886 NS=121 contig=separate
GCGTGTATAACAGACTACAGATAGATCAGTAGCCACAGACAGCAGGTAGACAGAACATAGGTGAAAGATCCAAATTTGGACTCGCCCCTAGTCAAATTAATCCGAGAGGAAGGTGTATTTTCATTCCTTATTGTGACACTNNNNNNNNNNTTGGCACCTCTGAGATATCTTTAATGTGCGATGAGAGAGGTGGTAGGGCTGGCAGAGTCTGGCAGCCTGTGGCGGGCTGGTGACAATCTCCTAACATGTCCTTTCTGGTGAAGGAGGCAGAGTTGTGGTGCCTGGCATGGGACT
>269887 NS=90 contig=overlapped:87
CTATGAACCAGAAAGGGTAATGGGGAGCTGCTCAGCTATGGTCAGGCCTCTGCTTCCTGACCTGAGTGGCGGTTAAACAGATAGTGACCCCATCGCTATTTACATCCACACATTACTCACTTCACTGCAATCAGCTGTAACAAGCGACTTGGAGAGAGCCGCCCCGAGGTCATGATCTTAGCGGGTCACACAAGACT
>269888 NS=68 contig=separate
AGATGTGAACACTGCAAGCCACAACAATAATGGTGCAATAATGGCATTAATGTCATAGGACTAATCAACAATTTCTTAATTAGAATTAAGCTCCATTCATGAGATAGAATTTATACTCGACAGTGTCAGTGAGGCCAGGAATGTTTATGGGATGATTTTAGGAGATATAATCTTACAGAACAGTCCTTGATCTTCTGGCTCTTACTATCTTTCCACACCCTCTTCCACAATGTTCACTGAGCCCCACGTGCAGGAGTGTATTTTAGATATATTGGGATTAGATATCACAAGACT
>269889 NS=19 contig=separate
TTATGCTGCGCTGGGGATCAGACCAGGAATTTGTGTTTGCCAGCAAGGCACTTTATTTTGTATGTTTGTTTGTTTATTTACTTGATTTTTTTGAGACAGCGTTTCTCTGTGTAGCCTTGGCTGTCCTGGACTTGATTTGTNNNNNNNNNNCTCCCTGAGTGGTGGGATTAAAGGCATGTGCCATCATGCCTGGCTGAAGGCACTTTATTTTCTAAGCTATACTCCTAGACCTTACTTGGTGATATTTTCTATGCTTCCAAAAATTCTATTCACAGACTCAATGTTCATGTGACT
>269890 NS=92 contig=separate
CTGTGAAGGCCTGGGAGATAAACAGGACAGGGTGAGCAGTCAGGTATGAGTACCAGATGGCAGAGCCCGCATGTTTGGAGGCTGTTTTGAGCCTAAGCTTTTGCCAGGGACCTTGGAGTTTGTAGTTTGGTGGATAGTGCCAAGATAAAGGTTGGCAGGTGACATATCCCAAGGTTCAGAGAATGGGTCAACTTGTTCTCATGTATATATAACATTCAGCTCTGGCCTGACTTGCTCAAACATGGAGCGGTTTCGCCAGTGTCTCCAGAGACCAATCATGAGGTTCACATGACT
>269891 NS=120 contig=overlapped:17
CAATGCTTTCTCCCCCATGTGAAAAGACTTCTCTGACACAGAAGGGAGATGGTGACCTTCTAGGATCATGTACTCTGCTTGAAGGAATGCAAGTTATAGTCTCTATGCTGGTGACTGGAGTGATGAGGATGATGTCTGAGGATTCCTGATTTGAAGGCATCTAAAGCCTATCAACTTCAAGTATTTAGCACACAATATCATTTGATATTGTTTCTATAACTCCTGCTAACCAGAGAGGAAGTTTTGCACAGCGGTACCCATGCGACT
>269892 NS=106 contig=separate
AAATGAATCCCTTTCCCTTAAAAGTCAAATGCTGAAGATGGAGGAACCATAGGGTAGGGGGAAAAATGAAGTTCCTAAACTATTAGGCAAAGAATTGTCTGCTTGGCCAAAGGACGAATTTCAGGTTTTAAACTGTGAGANNNNNNNNNNAAGTTTCTGTTTTGTTCAAATCATTATTCTATTAGGAATGCTGCAACTAATACATTATGATCAGTTTTAATCTTTCCAATCTGAGGACAAACTGAACTAGCTGCCCTTGCTGAGTTGGGGGTCCCGAGAATATTTCATAAGACT
>269893 NS=77 contig=separate
GAATGGCTCACATCCTCAGGGTGTGTCGGCAGGAAAGTGGCTCAGCTTGCTCATGGAGGTTGGCAGAGTCCAGGCGCGTGTCTCTGTGTCATCGTCAGTGACACAACTGAAGTCTTGTATCTGAGCATGCCCGTCAGGGAGGGGCAGAACGAGAGACCTGGAATGATGGTCCCTTGTCCTCCCCCAGGCCCCCTACACTTTCTGGAACATCTTGGGGGAGGGGCACTGTGTGTGTGCCATCTCACTGAGACCTTGAAACCTGCTGAGCGCCCGTGATGCTGTGATCACACGACT
>269894 NS=102 contig=separate
CCATGCAGCGGAGGGGCAGATAAGGCATCCCTTTGTTCGGCAGCAATTAGTGCATTCCGGTAGAGCCAGTTCTGGGCAGGGGGCAGAGGGAGTAGCCACAAAATGGCCTTTGTCCGAACTCCCATAAAAAAATTCCAGCTAGTGGGAGTGAACAGACATAGTCCAGAGAGTAGACTGTGGATGCCCCAGCTCCTGGCCTCTACAGTGAAAGCATTCCAGGACTTCACGGACCGTGCTCTGTAGAAGGGGTCAAAAACAAATACCTCCCCAAGAAAAGGAGCCCCTTCATCGGACT
>269895 NS=38 contig=overlapped:8
ATGTGTGTAATGTATTATGACACATGTTCACCTCTTTGCCCTCTCTAGGCCCCTCCCACTCCTGCAGCTAGTCCCCCTTCTACTTTCTTGTCTTTTGATTTTTCAAAAATGGGTTCAATGGGTTCCACTGGAGTTGCTTATATAGGAGTGTGGGCACTTTGCCAGTGGCTACACCACTGAAGAATATGCCTCTACATCCCCCAGCAACCAGTAATTGCCTATAGATCTTCAAGGAAGGATGGGCTTCATGAGCTCCTGCCTGAAAATCATCAGACT
>269896 NS=48 contig=overlapped:18
TGGTGGTCCAGTAAGGGGTCCTGGGACTGGTCATATAGTCAGTAGAGAGTTAGTGGCCTAGTGTTCCCAGATGAATGCTTGAAATAAATTTTGGGATGTTGTGTGTAAGATCTTAACCCAGATTTCACTTGTTTGTTTGTTTTTAGACTAGCAGTGCCCACAATAACATTAATAAATGAGGCCAAACCTTTGGCAAAGTGTTTAATCAATTGGATAGTTATGTCATAGGTTGTTAGCATGTTCCCAATATTAGGGAACACTGGACT
>269897 NS=114 contig=separate
GCATGGTGGCAGGAACAGCCGAGAACCTACATCTTGATCCCCACATTGGAGACACAGATAAAACTAACTAGGAATGGTGTGGGCTTTTGAAACCTGGAAGCACTGCCCAAGTGGCACACCACCAACAAGAGCCACAAGACNNNNNNNNNNCAAGACCACACCTGCCAATCCTTCCCAAACAGTTCCACCAAGTGGGGATCAAGGAGTCAAACAGCTGAGCCAGTGGGGTCCAGTCTCATTCAAACCACCACATCCTCCTACCTGATCCCCCTAGGTTTCGGGACACATCGGACT
>269898 NS=38 contig=overlapped:128
AAATGAGACAAGTGTGTTCTGTTAGACCTCACCGTCCTCTGAGCGGGCCCCTGCAGCTCTGTACATTGAGATTGGTTGAAGCAGGTCTGGGCATCTCTTGCCACCTGTAACAGCTGACTTTAGCATCTTTGTCCATATTGACAGTACACACGACT
>269899 NS=68 contig=separate
AGGTGTGGTGTAAATCACCCCTCCCCCAGCTTGTCAACTGTTCCTAGCAGTGTGGGGGCTGTGCAAAGGGGGACTGAGGCACAGGAAGGGCCATTGGGTGGGTTCACAGATCTTCTGAGACCTAAGCTTCAGAGTCTTCANNNNNNNNNNTTCATCACTGTTTTCCAAATCTGCATCATTAGATACAATCTGTCTACTCTAGAAGAGAAATTCCCTTAAGGTACAAGGGTTGGAGAAGGTTGGAGAAAAAGGCTACCTCAGGGGCTGTTATGAATTTTAAGGCTGCACTTGACT
>269900 NS=105 contig=overlapped:29
AAGTGAGTTCCCTAGTAATGGGAACAGGGACTGTCTCTGACATGAACTCAGTGGCAGGCTCTTTGAGCACCTCCCCCTGAGGGAGGAGTAGCCTTGCCAGGACACAGAAGAGGACAATGCAGCCAGCATGCTGTGTTTTATGAGCAGGAACCAAATAGTCTATGCATGTGTGCCCACCAGAGAACTTGCTTCATGCCATCACTTTGTACACTTACTCTATAGTGTCTCAATGTAAAAAACATTATCCACCAGACT
>269901 NS=43 contig=separate
GAATGCAGGTGCCAGCTGAAAGAGACGAGGGTGTCAGAGCCCCTCAGCTGGGGATTGTGAGCTACGCAGCATGGCGTCAAGGACTGAACTTGGGTCTTCTGCAAGCACACAAGGTAATTTTGTACGTCCATACGGTATAGNNNNNNNNNNTTTTCCCCCCCCCCCCCGTCTTACCCCATACAACTCCCTCCAGGCACCCCTCTACTCACAACACCTTTCTAAGTTCATGTCCTTCAAATTTTTAAAAATCAAATCACCGAGTCCATTAATCCATTTGCACATGGGACT
>269902 NS=92 contig=overlapped:12
TAATGTGAATTGTATGCTCTTAATAATCAAAACCAAAAGGTAGTTGCTTCCGGAAGCTTCAGTCTCAACTCCCCAGCACTTTATAAACAGCTATTTTCAAGGTGCAGCAAAAAACTAGGTCCTGCCTGTAGACTGCCCTCTGTGGCAGCGTCTGGGCTCCTACTGCTCTCTCTACAGCAGCAGAAGAGGGAAACCTCTTACTACAGGTCTGCACTAGCTGCTGCTCTTGCCAGACCCTATTATCTACCTCTGTTTCCTCCTGTCACTCGACT
>269903 NS=88 contig=separate
ATGTGGTTCAAAGAGTCAAAAGAGTCAACAAGTTAGAAACAAACAAACAAACAACCTGGAAAGAGAAATGAGACAGAATGCAACATTTAATTCACATAAACATTGGTCATGGCAGTTCAGAGATGAGGTGTGAGATGGTGNNNNNNNNNNGTTAGTCAGCAGCTCTGTCACCAAGCCACACAGTCAGTGTTTGTGTTTCCTGCTCCTACTGGCAGTTTCCACATGTCACTTCCCAAGGTGCTGACCGTTCTAATAAAAGGGTCTTTGAAAAACTGTAATTAACGGCACAGGACT
>269904 NS=60 contig=overlapped:93
AGGTGAAATTTCTCCGCTTACACAGAGACATTGACGGATCCAGAGGAAGAGGAGGAGACTTCAAGTAAGCACTGCTCAGAGCAGGTGGCGGAACCGGAAGCCAGCAAGCTCCCCCTATGCCTGTGCACTGACTATACTGGGGCGCTCTCAAAAACTGCTCAATGACATCACCCACAAACTGTCACTCGACT
>269905 NS=97 contig=separate
ATATGTACATATAAAATAAGGAGATTTTTTTAAACATAAAAGTAAGAAAAAGAGTGATAAAGAGAGACATAAAAAAATTCACTTCTGGCCTTCACAAGTGAACATACACACACACAAAGAATGGTCAAATCCAAGCATGGTAGCTCACTNCCTCTAATCCCAGCATACAGAAGGGTAAAGCAGGAGGTTTGTCATAAATTCTAAGACAGCCTTGGGTATACACTGAGTTCCATGTCAGCCTTGACAGTGAGATCCTATCATAACAACAAGAAAAAGAATAAACATCATATGACT
>269906 NS=107 contig=overlapped:31
CTATGTGTGAGTGATGAGGTTTGTCATTGAAAGTCCCAGGGCATAGCATGAAGGGCAGCCAGCTGGGAAGCTCCAGGACTGGGGGTGGAGGGAAGGCAGGGGACAGGAGCAACTCACTTTTGCCATCCTTTCCTGGCTATATTGGCCGGGCCTTGGATCTTTGGTAGCATGGTAGGGAAATGAGGTTCACTCTCCCTCACTTGTCTTTTCAGCCCACATCTTCCCATAATGATTGGCAGAGGGTCACCCGACT
>269907 NS=56 contig=separate
ATGTGGCAGCTGTCAGTCATTGGTGGCTCCAATCCTGAGAGATCCCATGCCCTCTTCTGCCATCTGTAGTCACTCCATCCCCACACAATAAACAAATAAACAGACTGCAAAATAAATAAATACATAAATAAAAGCGAGTTNNNNNNNNNNTGCTAAACACAAGAAATGAAACGTGGATTTCTGGAGTGTCTCAGATCTCTGTCCTGCTTTGGGTCTCATGAAAAAGAGTCACACTTAGTTTTCCCCACCCCAGGACTGGAAAGCTTCCCTTCAGAACGTTATCTCCATGAGACT
>269908 NS=30 contig=separate
ACATGGTGCCTGATAGCTATCTGTAACTCCAGTTCCAGGAAATTGGACACCCTGGCCTTTGAATACCCTACAACATATGCTGTGCATGTGCATACACATAAGCACACAAATCAATAAAATAAAGTATAAATTCTCATACTNNNNNNNNNNAAACTGACTTAGACTCTGTGGATGAGCCTTACTGAGACTGTCCCAGTGAGACCTAGGGTGTCTGAAATATTGAGGTTACAGAGCCTCTGAGAATTAACTCCCTTACTTTTGAAAATCACACATCTGAGTATATTTCACTGGACT
>269909 NS=122 contig=overlapped:7
AGATGCACACAGACATAGACACAAAGAAACAAAAACTATCCCTGCTATGCAAGGCCATACAAAGCGTTCAAACTACTAAAGGTAAATCTTGTTCCACTCTCTGTGTTTCCATCCCTTGTAAGGGGAATCTTTATTTATGAATCTACCTAATTCTAAGGCCAGTTGTAGTAGTTGGAAAGAAAATGGCTCCCATAGGCTTACAGTGAGAGTAACTATTGGAAGGTATGACCTTGCTGGAGTAGGTGTGACTTTTTGGTAGGAAGTACCTCATTCGACT
>269910 NS=71 contig=separate
CAATGACTGACCAGATGTCTATTGAGGAAAAGACATTTAAATCATAACTGCTAACCAATACGAGAGCTCATCTCTAACAGTTTGGACTGGAACATTAACTCATGAGCATAAAGTGCTACTTTGAACAAAAGGAAAATAATNNNNNNNNNNCAACCCATGGGCCAGCAAGATGACACAGCTGGTAAAAGTGCTTGATCCTGATGACCTGAGTTCAATTCCTAGAACCCACATGGTGGAAGGCCAGAACTGGTTCCTACAAATTGTTCTCTCTCTCTTTCTGTCTTTCATAAGACT
>269911 NS=79 contig=overlapped:108
CTATGTTCCTTTAGCAGAACAATAATGTTTGGTTTTTCCCTAGAACCCTAATCTATCCAGTCTTGGCCTTCCAGGCATTGTCAGGCATGGTTTTCATCACTGAGTGGGGCTTTAAATCCAGTGTTAGTTGCTCCCAGGATATTTGTGTCACTATTATACCCAAGTATCATGTGACT
>269912 NS=95 contig=separate
GGATGATCCCTGCTGGGCCTTTCTTTTGGAAAGGATAAATCTAGGAAGTCCACCAGGTAGTCGTACCCTCCAGGGAAGGGGCTGAAGTCATCATCTGTTTCAATCATCTGTGCAAACGACAAGTGCAAATGGAAGAGTAAGNNNNNNNNNAATCTGGAACACACGAAACACTTAAACACACTCAAAGAATATCCCCCCTCCCATCGCGGAGCAGCTAACCAGAAATGCCTTCACTGGGCCAGCAAGACAGCTCAGCAGGTACAGGAGCTTGCCACCAGGGCTGGCCACATGACT
>269913 NS=72 contig=separate
CCATGCTCAGGTAGGCAGGTAGCTGTGGGTTCTAGATGCAGCAGCATTCAGAGAGGCCTCAGGGTGTGATTTCTGCAGCACCTAGGCCAGGGAACATAACATATGTAATGCCTCCCGCATCCAGATCATGAAGGGCAGGCNNNNNNNNCAGCAGTTCCCAAAAGCAAGCAGGTTACCCCAAACTTCTGGTGCTTTCACAGGGGAATACCATAGAAGAGGCAGCTCCCTGTGAACAGTCTACCTCAGTGTCGTGTTGGACTGGTTTAAGAAAGTGTCAAGGCATGGCATCTGACT
>269914 NS=95 contig=overlapped:58
TCATGGAAGAAACAAAGGAAGAAATAAAAGACATTTTAGTTTTCAATAAAAATAAAGGCAAAACATACCAAAGCTTATGAGACACAATGAAAGTAATCCTAAGAGAAAAGCTCACAGCATTTTGATAAATGAAGTGCCTTCATAAAGAAATTGGAGAGATCCCAAATTAGTAATTTAGCAGCACACTTGAAAGCTCTCTAACAGAAGGAAGCAAACACACCAGACT
>269915 NS=118 contig=overlapped:15
CCATGTCTGGTCCCTTCAGGGATTCTGTGATATTGATATTCTTAGCCTCTTTTTTAGAGGGTAAACTACGTGAGACCTTGAGACAAATTTCTCACAGTGGCAGTTCTAGAGTTCCCACCTAGGTCCCTGGTGCTTTGGTTCAGAACAGGTTCATGTAAGTACTTCTTCCCACTTTGGCTTATAAGCAGTTGCAAACTGCCAGGGGCTATCCTGCAGCCATTTTCTTCAGAAAATATGAGTTTGCCTTTCCACTTCTCAGCCATCTGACT
>269916 NS=57 contig=separate
CAGTGATACATAGTTTGAAACCATGTCTAAAAGAAGGTGGGAAAGGTGAGAGAAAACAAAAAACAAAACAAACAAACAAACAAACAAAAAACAAGAATGAAACCCTAAACCCCAAGATTAAAAAGCAAACAAAAAGGGGGNNNNNNNNNNGGGGAACTGTAGAGAGCTGCAGAATGCTACGCCTTAAAGATGGAGCTGGTTTCCGCCTTCCACCTTCCCGATGGTGAGTGCTCTCTGTCACGAACAACTCCACATTTGGCTAAGGCCGAGGATCTGGCTTGCTTCCATGTGACT
>269917 NS=99 contig=separate
ATATGTCAAAACAAAGCCTACAATTCTATAAAATGAAACAGTTAGTGAATAACCAATTAATTGATAGTGAAAAGTGAAAGTATAAACCCTTAAGTGAAGCTCCTTTGCGTTAGAATGGCCTGTCTAACTGTAGAGAAGGTNNNNNNNNNNTACAGCGTCCAAGACTAGACAACTGAGTAACCACCTGAAGCTAGCTGAGTGATGTTTTTATTTGTTAGCTAATCGGTATAAAGTAATTAAAATGCTTGATATAACCAACATATAAAGAGATAAGATTTATTCTTACACTGGACT
>269918 NS=108 contig=separate
ATATGGGATGTCAGCCAATCATCCTGTCTGACTCACCTCAGGACCCACACCTTCCTGTCTGTCCTTAGCTGGGACAAGACTGGAACATTTTTAGCAGGAACCTCAATAAATATGAGAGTAGGTGCTGTAGGTAGGTACTGTNNNNNNNNNCAGAGCGCTGGTCTAGCATGCATGGGTTCAGCGCCCAGCATGGCAACAGCATAAAGAAAACCTTGAAGCAAGGTAAAAGGGACAGAGATAAGGGGAGATGAAGATTGTAGTCATGGAGTGGGTGCCTGCCTAGTTCACACGACT
>269919 NS=5 contig=overlapped:29
CAGTGTAATGCAGCCATGATCATTCAGACTTTTACAGCCATTGAAGCAGGAGAGTCTCCCCAAGCATGGTTGGCTACCATAAAAAGCTAAAATGTTACACTCAGGATACGAGGCTAAGCACTGCACTCAGGGTCAGCCGCTTTGGACCCAGAGAAGAGCATGTCTGATTGCATGCAGGTTGATGCCCCAGGTCCCGCCTCTGAGAAAAAGGTATCAGACGGGTCTGATGCTCTTTGGGTGGATGACACCTGACT
>269920 NS=112 contig=separate
ATATGCTCACATCCTATTGACAGCAACAGAATCATGTGACCATAATTTGCTGCAAAGGAATCTAGGAAATGGACTCTTTTCCCCAAACAAGAATGTGTTCAACTAAAAGGGAAAGGCAGTGTAGACACAGGAACACAGCANNNNNNNNNNACCCTGCCACAATGCCACAGTTCAACAGCCAGCCTAAGATGGATGGCAGACAGCGGTTTTCCGAAGCTCCTCAGCCACCCACTCCTATAGGAAATTCTTACCAGCACCAGGCTCCCCTCCTGCCCTAAGTTACAGCATGAGACT
>269921 NS=10 contig=separate
GTGTGTATGTGTACATACATAAATTTAAGTGCACCTAAATATAGAAAGTTGGGAAGAGAGAGTGGTGGGTAAAGGGGGGTGGGGTCGGATTAGAGCTTGTGATAATGATTGCACCCTGCATCCTGGTATGTAATTTATGCNNNNNNNNNNGGGGATGACAAGCACAAGGCTAGGGGATGCAGTTCAGATCCCAGAACCCATCAGAGTCAAATGCAGTGACCTGTAAGGCCAGTCCCTGCAGCAGGACTGGAGGGAGTCAGAGCCCCAAGCTCCTCTGCTCGGCTCACAGGACT
>269922 NS=93 contig=overlapped:19
AAGTGGAAGGAGAAAACTGACCCCCAAAGGCTGTCCTCTGACCTGTACAGGAACACTGGGCCACACATATACTCACACAGTCTGTAATTTTAAAACATTGCCTATAGTTTTGATTAAACAAAAAACCAAAACCAAAAAAGAGACCAGTGGGACGAGAGAGATGGCTTAGTGGGTACTTAGGCGCCTACTTCCTAACTCGACAACCTGAGTAAGAACCCAGTGCCTGTATGGAAATGAATTCCCACAAACTGACCTTCACATGACT
>269923 NS=85 contig=overlapped:11
CTGTGCTGTGAAAGCTTCAAAGGCCGACAAATGCATCCTCTGGAGCCCAACTTTGACTCTTTGTTTCTGCCCAGGAACCTCATTTGATGTGGCCACACCAGCAGCTCGATTCTGTTTCGTTGTTCTCATCCAACAATTGCGCTAGTGCCACTTTTAGTATATTCGCCGCGTGCAGCAGCTTTTACTGAATGTGCTCCTTGACGGATTTATACACGGATACACGGCATTCTGGTTACCCTCACCCTTCGCCTCTCGTCTCCTTCCCACTCGACT
>269924 NS=22 contig=overlapped:58
ATGTGTACATGAAGGGAAGGGGGCGACGTCTGAGGCTCAGTTCCTCCCCGCCTCATTTTGTGAAACAGGGTCCCCCGTCAAACTTGAGTGTTGCAATTCCGGTAGTCTGACTTTTCACTGAGCTCCTGGATGCCCCTGTTTCTACCTCCCTGAGCCGGGACTGGAGGCATACACTCCCACACCCCGATTTTTACGTGGGGAGCCAAAGTCAGGTTCTCATGCGACT
>269925 NS=9 contig=separate
TCATGGCTTGGCAGGATTAACAGAGTAAAAATGGCTATCCTACAAAAAGCATTCTACAGATTCCATACAATTCCCATTAAATTACCAACAAAATTCTTTACACACTTTGAAAGAAAAATTCTCAACTTCATATGGCATAANNNNNNNNNNATATCTTTTGAAGGTATATCCATCCCTGATCTCAAGCTGTACTACAAAGCAGCAGTTATAAAAACTGCATGGAACTGGCATAGAAACAGAATGGTGGATAAATGGAATTGAATAGAACACCCAGAAATAAATCCACACACGACT
>269926 NS=64 contig=separate
ACATGTCTACTCCGTTAAGGTATCACATCCACAGGTCTTCCTGATCTATGTGACCTAGCTGGAATGCAGACATGCCCTAGGTTAGAGCCACACCCTCAGCACACACCTTGAATTTCAAACAATGTAGTCAAGGGTAGTTTNNNNNNNNNNTGATGGACAGGCAAAGGGACGAATCAGGGAAAGATTTGACAGAAGAGGATACACCCAACTCTCATAAGAACATCACAGGAAATAGAAGCTTGTTTAAAAGTTCAGTTTAGTCAATTAAGGTCAGTGAGTTTATGGCATTTGACT
>269927 NS=23 contig=separate
TGATGGGTGTAAGGTGAAATCTCAGGGTTGTTTTGAATTGCATTTCCCTAATGCCTAATGAGGTTGAGCATTTCTTTAAGTGATTCTCTGCCATTAGATATTCCTCTACAGTGAGTTCTCTATTTAGCTCTGTTCTCCATNNNNNNNNNNTGGATTGCTTGGTTTGCTGCTTTTCAGCATCTTTAGTTCTTATATATACTGGATATGAGACCTCTGTCAGATAAAGAGTTGGTGAAGATTCTTTCCCATCAGTAGTGGAGAAGTGTTCCTTTTTCTCCACAACCTCACCAGACT
>269928 NS=1 contig=overlapped:27
AGGTGTCATCCACCCAAAGAGCATCAGACCCGTCCAATACCTTTTTCTCAGAGGCGGGACCTGGGGCATCAACCCGCATGCAATCAGACAAGCTCTTCTCTGGGTCGAAAGCGGCTGACCCTGAGTGCACTGCTTAGCCTCGCATCCTGAGCGTATCATTTTAGCTTTTTATGGTATCCAACCATGCTTGGGGAGAATGTCCTGCTTCAATGGCTGTAAAGGCCTGAATGATAATGGCTGCATCACACTGGACT
>269929 NS=110 contig=separate
ATATGATGGAGGACTAACCTGATATTAGTAGGTAAAGCACATGCAGCCGTAGCATTCCTTGCAAAGCTTGTGTTAACTACTATCTCCAACCTCATTTTACACATGAAGAATTAGAAACTCAGAAACTTAGTTTGCTGAAGNNNNNNNNNNGATAAGGTTCGGATAACTTAAACCTAGGGAGTCATCTTCCAAAGTCTGAAAAGACTGATGGGAAATGTATGGTGAGCAGCCTGTCGAGGAAAAACCTTTAGCCTTAGCTGGTCAGCCTTGAAGCTCATCCCTTGTCACCTGACT
>269930 NS=70 contig=separate
AGATGAAGGACAAATGAATATAAATTAAATAGTCGAATCAGAAAAAAAGAGAACAGTATGGAAAGATGGCACAGTCCGGAACGTATCTCCTGTGCAAGCATGAGGACTTGACCTCAGTCCTCAGAACTGATGAGATTAAANNNNNNNNNNAGGCAGAGCCAGACAGACCCCTGCAGCTTGATGACAAGTAAGTTCATTCTACTTGGTTAGCCCCAAGGCAATAAAGACCTTGTCTAATAAAACAGAACAGACAGCTTCTAAGAACTAAATTTGTTTTCTGGCCTCCACATGACT
>269931 NS=82 contig=separate
CCATGACCTCTGAACCCTCTGTTGCCAGCCAGGGCAAGGGGCCCAAGCTCCCACCCTGTGCCAGGGATGGCTTCCAGAAAGGAAAAATACCCAGTGTTGGCCCTCGGGCTTGAGCCCAGGGACCCGTCACAGTCTGTCCANNNNNNNNNNAGGCGGCTGTGAAGGAGGAAGAGAGGCTGTGGCTCTCTGCTCCAGGCCTCCTTTGCTCCTCCAGCCATCGTGGCCCCCTCTCAGTGTGATTGTTCCTCGTGTCTCCTGTGTCCCGTGTGCTCGATGCTTTTACTCACCACTGGAC
>269932 NS=38 contig=separate
GTGTGTGTTTTTATTTCTGGGTCATCAATTTGATTCCATTGGTTGACCTGTCTATTTTTATACCAATACTGTGCAGTTCTATTACTACTGCTCTGTAGTACAACTTGAAATCAGGGATGGTGATAACTTCAGGCATTCTTNNNNNNNNNNTTTCCATACACAGTTGAGAACTGCTCTTTCAGGGTCTGTAAAGAATAGTGTTGGATTTTTTGATGGGAATTGCATTGAATCTGTAGATTGGTTTTGGTAAGACGCCATTTTTACTATGCTAATCCTAACTAGATCCATGAGACT
>269933 NS=125 contig=overlapped:29
CCGTGTTTTAGCTTGGTCACCTTAGAATGGGTAAGTACCCTTGGCTAAGTGGACAGCCTGGAGCCAAGTAGAAGAAATGGTGGGCTATGACATTAGTTTAGGTGTGAAGTGACAAGAGACTGAGTAAGAAAATGGGAGTAAAAAGAGTCAGGGAATAAAGAGTGATGAGTTAGGCTCGGGGTGTAGCATAATGGCAGAAGGTTGCCTCCTGTATGCAAAAGGCTCTGGGTTCTATTCCCAGAAACACACATGACT
>269934 NS=118 contig=overlapped:19
CCATGGATTGGAGTAGGAGCTGCACTATACCTGCTCCAGCTGTAAAGACAACGCACTCAGAAGTGGAGAGGCTTGGAAAGAGCATTTTAAGCCAGATGAAAACGTTTGAAGGGTCTTTTTCTCCTTTGTGGCTGCTTCCAAATACTTCAAAGCTAAAAAGCAGGACAGAACAGCCACTCCAGACAGGGCACTCCAGAGAGGTACAGGTGTGTGGAGAAGACAGAGGTGTCCATAAAGGCATATGGGGGCATTTCTGCATATGACT
>269935 NS=52 contig=overlapped:92
ATATGAAGAGACTGGAGGACAACTTGTGGGAGTTTTTTTTCTCCTTCCATCATTTAGGTCCTGGGGAGTAAACTCAGGCTGTCAGCTTGGGAGGGGGGCTAAGCTCCTTTACCTGCTGAGCCATTTTGCCAGCCTAAGCAAGTTACTTTTCAGGTCTAACAAGGACGCAGAGGCCTGAGTCCCCATGTGACT
>269936 NS=25 contig=separate
CTGTGCACCCTTGTTGTGTGTGTGGTGCCCGTATTGGTGAGAAGAGGGCACTGATCCCTGTGGAACTGGAGTTCCAGACAGTTTTGAGTCCACGGATGCTGAGAATTGTTCTTTCCGACAATACCAAGTGCTCTTAACCANNNNNNNNNNGTTAAGGAGCTGTGAGTCTACCAACAAAAAGCAGACATAAATGAAAATACCTTTTTTTCTCTGTGTCTATCATACTGAGTAGTATAAAACATTAAATATTTAGGAAACATATACAAAAATCTATGCTCAGTTGGGCATAGGACT
>269937 NS=117 contig=separate
GTGTGCCTTTCTTGCTAAGATGGATATCATAGCACTATAAGAATGTCATGAAACATCACTCATCACATTATGCTTAAACATGGCATACTGTTTCCTCATAATTCAGAGTTGGGCTTTTCTTCTCTATAAGGAAAGACTGTNNNNNNNNNNAATAATGAAATAATATTGAATTGTGTAAGAAAGATAACTCCACCTTTTCAGCAAGGCAATAGGCAGATGATATGTTCTCCTGAGATGTGTATGACTGATGTATTCATTCTGTGTTTATTTGCACAAGTCATTCAGCATCTGACT
>269938 NS=76 contig=overlapped:20
AAGTGAAGTGAGTCAAAGCACAGCTGGTATTTCGGCGGTCCCTACCTGGAAGCCTGAGGAAGCCAAGCTGAGAACAGGCCAATGTGGGAGTCTGGGAGCAGTGGACACCCTGAGTGGGGTTCTGCTGGCTCCAGCGTGGCAGTTACATTGGAGGATTTAATGTTTTGTCACCTATTGATCCTGGTCATCTGGGGAAAGCAAGAGGAAGTCCAAGGGGAGAAGAAAATGTTCCTTAAAAAAAAAAAAGAGTCTGTCACTTGACT
>269939 NS=27 contig=separate
GAATGGAAACAGATGGCATTATCACTCTGTCCCAAGAACTGTGCGCTTCCTTTTTGGTCAGAGTGCGATTGAAGTTCCTGGAATTATTGAGTGGATAGATAATAGAGAATAGGAAAGTGGGTGCAGAGAGGCCTTTGCCANNNNNNNNNNGCTTCTGAGCTTTCACAAGGTCGTTCTCTCTCCAAAAATAAAAAAAAAAGAAAGAAAAGAAAGTTCTTTCAGGTGATGGTCAGGATTTTAATTAGAGGAACATCCAACTGTAGGTTTTGAAAGATGAAAACAAATCATCTGACT
>269940 NS=93 contig=separate
TGATGACATTGAGTTCCGATAAGTGAATACAAAGGTTTGCACCTATGATGCCAGTCTACTTGCATAAACAAGTAACAACAAGCTACATCCAACAAACATATCCACAGTCTCTATAAATATCCAACTTCCATCTTTTCATTNNNNNNNNNNCTTCAAAACAAGTTTTAATTGCTCACTCTCATCCCTTAGCTCTCTACTAGTCGTGGTTATTTAACAGACTTCGTCTTATCTGGGTGGAATATCCAGATAATAGGTTTGATGAAAGTAAAAGGGACCATGGGATTACATAAGACT
>269941 NS=21 contig=separate
ACATGTAAAGGACTTTTGTATAGACCGGAGGTCACACAAAGTGTTCACACACCTTTTAATTCTATACATTTTTACTTGGCCTTGGTAGATAATTCAAAAATACTACATGATTTTCCTTCTTTTTGTCCTTTAGGAACTTCNNNNNNNNNNGCACTGACTGCTCTTCCGGATGACCTGGATTCAAGTTCACAACTCCCTGAAACTCGAGTTTTGGCGTTCTGATGCCTTCTGGCCTCCATGGGCATCAGGCACGCATTGGTGCACAGACAGTCAGGCAAGATACCCATACGACT
>269942 NS=117 contig=overlapped:20
CTGTGCCAAAGGCGTCTCAGAATCTGATTGACAGCAGAGAGATTTAAGTCCTCCAGGCAAGCATGTCTTCATTGCACTCACACTCCCCATCCAATGAGATTCCTAAATTTATGAGCCTTCCTATTTTATTTATGTGCACATCTTAGGATAAGATGAAATGCGTCCGTTATTTGTCTTGTTACTGTGACAACCAGCTGACACAAGTAACTTAAGGGAGGAAATGTTCGCTCTGGCTTGTGGTTCCAGGCCACCATCCATCAGACT
>269943 NS=96 contig=overlapped:72
GTGTGTCAATGAAGAGACTCCGTTGAGGAGGGGAGCAACTCTGTCATGCACTGGGTAGTTTTCTCATTCCAGGAATTTCATTGTCAACATGAAATAAGATTGGCACACATGTCTTGTTTTAGCCAAGAAAATGAAGAGCAGCAAAGTGTGTTTGCTCTTATGGAAGGGATTGATATCTGGCATATTATCCCTTGCTTACATAACACCAGACT
>269944 NS=68 contig=separate
CCATGCCATGGGTTCTGAGCCTGAGAGTCCCTTATCTGCTGCTTGTTTCCAGGACATTGCCACACTCAGAAAAGAAAGAAGCCAGTGCGCCAAGGGCTCTCTGCACATAAGCTATAGGCCACAGGCTAATGAGTAAATCCNNNNNNNNNNTGGCTATGGCACACCCCACATTCAAACTCAGTACTTCTCCGGGGATATCAGACAGCCAGAGACCCAGCTCTACAGCCCGTAGCCTCCATGTTGCCCTGGAGGACGCTGGTGCACATGCCCTGCCCTGCCCTGCCCCATGAGACT
>269945 NS=45 contig=separate
GAGTGTTATGTGAAAATTTTTCTTAAGATCTTTATTTTCTGACCCTAGCTTATCAGGTCTCATCAGGAATGGCTACATTGTCTTCCTTTGTGGCCTGGCAAGGCTGCTCCCCCCTCGGGGTGGGGAGTGTCAAAGAGCCAGCCACTGAGNTTCATGTCAAAGACAGCCCCTGTTCCCCTTACTAGAAGACCCACTTGGATACTGAGCTGCCATGGGGTACATCTGAGCAGGGGTTCAAGGTTATCTCCGTGCATGGTTGTTGTTTGGAGTATCAGTCTCAGAAAACACCCGACT
>269946 NS=78 contig=separate
CTATGGTGGCCTATCAGTGAGTCACAACTCTGTTAGGTGGCCTCCTCTTTGTCCCAAGAGCAAATAAAAGCTAGAAATAAACTGATGCAGAAAAACAAAAAGGCACACAAAAAGGCACAACTGTACTTTCAGGAAGATCATNNNNNNNNNNCAGAAATGGAGAAGAAAAACACACAGGAAGTGCGGATATATATAATTCACAAGGAGCGTCAGCCAAACGACCTCAAGTTATTCAATACCACAAAGACGTACAGGTGTGCTATGTCCGTGCACAAAGGCGTACATACACATGACT
>269947 NS=40 contig=overlapped:134
AGATGTGTGCCTGTGCCAGTGCCTGTATGCCTAAACCTGTACATGCTTCCTTAAGCAGAAGAGACAACTCATAAGAGTTGTTCTCTCCCTCAGTGATGAGAGATTTGGGAGTCAAATCAGGTCCTCGGGCTTGGCTGCAAGCATCCGACT
>269948 NS=64 contig=overlapped:36
GGGTGTCTTGGTGCACAGCTAGAGGCGGGAGGCACAACAGTCTGGCGCCTCGGAAGCACCTGAAGAAGGAATTGTGCGGGACAGCCGAGGAGAAGTCATGTTCTTTGGCGCCGACAGGGTCTCTCTTGAATGGGCACGGAGAGCCGAGTCACTCTCTTCCGCAAGTTTAACGTGATTGCTTAAATTAGGATACCAGAGCGTGCCAGCTATGTTTGGTACAGCCACGTGCAGTAAACTGGCATGAGACT
>269949 NS=97 contig=separate
CTGTGATATTTAACAATGCCTGATTTTTAGAAGCTGAACATCAAGTGCTAAGAAAAGTACAGAGAAAGTAGACCCCTGATTCTTCTGATGAGCATAGAAAACGTTACAGCCAATTTTAAAGGCACTTTTGCCATTTCCAANNNNNNNNNNACAAAGACTATACAAACCAGTAACCAAGCTAGTGACACTTATCAAGTGGATTTCAGCACCCACGTCAGACCAAATCCTACAGATAAATTTTCCTAATAGTTTTATCTCATTTCTATTAAAAACTTATTTTATTTCCATATGACT
>269950 NS=91 contig=overlapped:15
CAATGAACTCACCATACAATCTAATTGCAGCTAGTTGTAAATCCCACAGATTCTTAGCTCGAGGTATTTTCCTGTCTACACATGAGATGGGCTTGGAATGTTGGGTCCAGACTCCTGGAAAAGTCTTCTCCCCCCATCCCCTCCCCTGTGATCAACTAGAATCATATCAGTTCCCTTTTCTCATTTCTGTAATAAAGCACTTGACAAAAGCAACTTGAGGAAGAAAAGGTTTATTTGGCTCACAGTTCAAGGGTGTGGTCCACCTGACT
>269951 NS=70 contig=overlapped:36
CTATGGATGTCAAGTCTCCCATGTCTCTAGATGGAGGGAGTGTCTCAGTGGTCAGCTGTTTTCTTCTCCCTCCAGATACTTCAGTTGACCCATGAGACAGCCTCCTTAAACTTATACACAGCTGCACAGGATGTAGTTTTGCTTTAGGTCCTTCAAGTCTGGCCTCAGAAGCCAGGGAAAAATATCACTGTTTACTGAGATAATGTAGACATGCCAGGGCATTTCCTTCATGTCCTTGCATTCGACT
>269952 NS=43 contig=separate
ATGTGGACCTATCTGCATTGCCCATGTGGCATGCCTGGGGTTGGCTACCCAGAGGCTATTTAAGCTGTGGGCTGGCTTTCCCCAGGGTCCGAGGATTGTTCAAGGTTCCTGAATAAACTGCATTGAAAAAAAAAACAAAACAANNNNNNNNNNAAAAAAAGATGGCGTGTCAAACAAAACAACCTAAAGAGACAGACGGGTGGTCAAATGGCAGTGCAAAAAAATCTCAAATGGAAATCTAAGCTTGGTTCCCCACAGAGCCTTCAAAATGTCACCTGCTGTGAACGCCATAAGACT
>269953 NS=8 contig=overlapped:15
TGATGGTTCAGTGATAGAGAAGGTGGAGCTGACTATTAACTGTAAACCCTAGACCAGGAAACTTGCTCACTGATCACTGAGTAGGATAAAGCTGCCCATTGAGCTAGGTCAGCCAATGTTGTGAGCCGCGTGGTCATATCGCCAGCAAGAACGCACGCAGACAACAGGATCCTTCTGCAGCAAGCTTTATTGCAGTCAAACGATGATAGGAGGAAGACCCCGAGCCCCGAAGTGGCGCTGTTTATATAAGCCCTGCTTGCACCAGACT
>269954 NS=97 contig=separate
AAGTGAATGAGTGCCCTGAGGGGAGAGGGCTGTCAACGTGTGAAGGCCTTTTTTATCTGGGGCCATTATAACAGTGGAAAAGCATTTGTATCTGCTGACTTTTGTTCAGAAATCACAGCATTCAAAGCCCAGATGGTCCTNNNNNNNNNNGGATCAGCCTGCTTTGCTTTCATAACTTCAAGCATACTCTTGATTTAGCCCTATTGCTGGTGATCAAGGAATGACAACGTGTGAGCTTTTCTAGCGTTTCAGCGAGAAGTGTCTGCATTTCTGGTGGCTCAAGGGCATTAGACT
>269955 NS=96 contig=separate
AGGTGCTAGAAGCCTAGCCAAGACCACGGGGACTCTTGAATTTTGCACTGTGAGATGACCACAAGGTAAGAGATGGCATCAGTGTTTGGATATGAAATGACCCGTCTACATTGGGGTCCTTTATTTGGGCCTGTCCAGCTNNNNNNNNNNAGCTGCCCATGTGTGGCAGTGTCAACCCCCACAGCTCTTCTCTGAGCTGAATTTGTAGCTCCTGAAAGTGGGTACAGGTGCTTCAGACATCCAAGCATTTCATGCTGTCTTTAAGTTAAAAGCGTGTAGTCATGGCACTCGACT
>269956 NS=75 contig=overlapped:59
AGATGGAGGACCTGAACACTGCTAGCTGATTCCCTGCACCGAGCAGCCTAATGGCCATCCTGAATCCTAAGGCAACCGGATGTTACGCAGATGGAATTTCGTAGTGTGCGTTCTTATCTTGGCTAGAACGGGTTTGTGACCGTCACCACACCGCTGCATGCAGCTGTCCCATCTCAGCCATGCAGAATATTATGTAGAGCATGTAACACATCTGCGCATTTGACT
>269957 NS=96 contig=overlapped:20
AGATGGATTGGGTAATTTTGAAATTGGATATAAAATTCTCTTGTGTGTGAACCTTAAGGCAAAGATGATTAAACATTAAAAAAATGCCATGAAAAGAAAAGGCCCAGTTAAGAAGAAGAAGCAGAAGAAGAAGAAGAAGAAGTTGTTCAAATGAGAAGGTAATGGGGTGTGAATATGATCAAAATGTTTTTTTTTGTCTGTGTATGTTACTGTTTAAAGACACTCTGCCATTCTCTTTAAGATTAAAAGCAGATTCACTCGACT
>269958 NS=121 contig=overlapped:25
TGATGCCTCCGAGGCCCAACATAGTTATTAAGCTAGGAGCCTCCCACATGAAAAGGCTTTTGAGAACTGGTTGATATGGGTCAGTGGATAAAGCACTTATCGTACAAGCATGAGGACTTCAGTTTGGATGCCCAGAACTTATATAAAAACTGGGTGCTGTCATGACTCTGTAACTCCAGGACCCCTACAAAAAGATGGGAAGGAGAGACAGGAAGTGCGTAGACCAGATTGCTAGGTACACAGCAGCCACCATTAGACT
>269959 NS=29 contig=separate
AGGTGTGTGCCACCACACCCAGATTGTATATGTATTTTTGAATAAGCTAATGTCACACTCATCTTTGAGGTAATGAATGACCCTGGACGAGGGAGGCTCTCTTTTTTAGTTGACGATTTACACAATGAAGCTGTCGTCTAGGNNNNNNNNNNCATGCCTGAGACCTCAGCTCCATCCTGAGGACCTCTTAGTAGGGTTTTATTGCTGTGAAGAGGCACCATGACCATAGCAACTCTTACAACAGAAAATAGTTAACTGGGGATGGCTTCACAGATTTAGTCTCTCATCATTAGACT
>269960 NS=80 contig=separate
GCATGAATATTATTAAATTTCCCATAAACTCAAATTTTGTCTATTTAAAAAGACAATGAATCTTTCCTTTTGGAAATTGAAGTGGTTAGGATTAATGACCACCCATAAAGTTTTATCAGCAATTATTACATTTATTGTGCNNNNNNNNNNTCTCTTCATTCTCCTGTTACTTGGGACTGGGTTTTACTTCACTGACCAAGACCTTGGGCCAGAAGGAGGTGAAATCAAACTGAGGCCAATGCAAAGCTGTATTTCTGACATTGGTCCCAACAGTGAGGTCTGAGACATAAGACT
>269961 NS=83 contig=overlapped:80
ATATGGCTTATGGCTTACAGGATGAAGGTACACAATTTTTAAAATGATTTGGGGTTGCACAGAAAGCTACAAGATATTCTCCTGGGCTTTCACTTGCCTTTGATCCAAGTAGGTGGCCCTTCTATAATCAAATATCCAAATGAATGGGGTGAAAAGACATGGACCAATGTTCTGTTATTCAGAAGAACATTTGGTCATCTGACT
>269962 NS=48 contig=overlapped:134
AAATGTATATGTGATGCCTGGCTTTGACCAGAGGGTTATGCATGGATCCATTGTGTGTGAGTTATTTGATTTCTGAACTGTGTGTATGGGGCATGTCCTTGCTTTCCATAGTACTTGGGACATGCTCCTGAAAGGAGCATACATAGGACT
>269963 NS=27 contig=separate
AGATGGTAGGTACCTGGTGTGTAGTGAGCACTGGTTGGTTAAGTGGAAAACAGTGTGCACAGCAGAGTAAATTATCTATATGGTTTGTGGTGGTCTCAATGAAAATGGTCCCCAGAGGCTCATAGGCAGTTGCATTATTGGAGGTGTGTTGAGGAAGTGTGCCACTTGAGAGTAGGCTATGAGGTTCCAGAAGCTCAAGCTAGAGGAAGTGTTTCACTTTTTTCCTGCAGATCCACATGTAGAACCTCTCCAGAACCATGTCTGTCTGAATGCCACCATGCTTCCCACCAGACT
>269964 NS=110 contig=overlapped:39
CTGTGTTCGTGTGAATGTGGTGAGTATCGAGGTGAATACAGGAGCATGCAGAGGTCAGAGGAAGACATCGGCGTCTTGCTCTATCACTCTTCATCTTATTGCCCTGAACAGGGTCTCTCACTAAATCTGGAGACAGGCTGGTGGCCAGTGAGCTGCAGAGATCCTCCTGTCTCTGAGCCCTACCCCGACCCTGGACCCCGATCCTGGAGTTATAGGCTCAGCCACACCCAGCTTTTCACGTGACT
>269965 NS=1 contig=overlapped:46
AAATGTTGATAAAATATCATCCTAAGCTCAAGCTAAAAATTAAGCATTATTTTCTCTTGAAATTTGTTTGGTAAATCTGGAGAAATTCTTGAAACAAGGTTGTGTTTGTAGATGAATATGTCACATTTGGTACAGTTACATGAATGGCTATGTGTTCATTGCACCCTTGGGGAGTGTTTGCTTTTAGATAATTGCTTCCAAGCACATTTAATAGTAGTCTAATGCACACTCG
>269966 NS=124 contig=separate
CTGTGCTAAGCATTTTAATCATCTGGGATCTCAGACAATGAACACTACAGATCTACCCTAAAGCAATTTTTTGCTATCACTATAGAACGGTCTAGGAGACACTGGACCACTAGGCATGTCTGGGTGAGTTTTTAGATTAGNNNNNNNNNNTAGGCTAATTCAGGTGGGAAGGCTCCTCCTGACTGTCAATGGTGCCATTTTACAGCTTGAGGACATGGACTGAATTAAAAGAAAAAAATGAGTTGAGTGTAAGCACACACCTGCACACATATATACAGACACAAACACACGACT
>269967 NS=90 contig=overlapped:4
ATATGAATAAATCTTTGTGCCCTATTAGAGTTTGTATTCCACTGTCACAACAAAGTTTCATTATGATTCATATACTTCTCTTCTAAATAACACTATTTCGTCCACTTGACATGTGATTTCCATATGCAATGGACTTTAATTTTAAAAACACATAGTTCAGCAACGTTAGATATTTCACAGACAAACAAAAGGGAAACAATGCTGCGGACTTTTGTTAGCTAGTCTCTGGTTCTTGAGTGGTGTGTTGTTATTCAAATGGGCTAACTTTGTGCATACGACT
>269968 NS=80 contig=separate
ACGTGCTTGGTGGCACCTTGGTTATTTTCAAGTTTTGGCAATTGTGGGTAGAGCAGCTATAAGCAAAAGCCCTCGTGCAATTTTTGTTAAGACAGAAGCCTCACTGTCCAGATATTAACGGACCTGACTGAGGAGTTGCANNNNNNNNNNTATGGTCACGCATTCCTCAACACCCAGAGAATGGTCAGGCTGCTCAGCGTTTAGAACAGCACCTCGTGTCAGTGTCTTGGATTATGGCCATTCCAAAAGGCACATCCCAGAAGCTCATTTTAATATGTGAGTCCTCACAGGACT
>269969 NS=39 contig=separate
ATGTGGACCTATCTGCATTGTCCACGTGGCACGCTGAGGTTGGCTACCCAGAGGCTATTTAAGCTGTGGGCTGGCTTTCCCCAGGGTCAGATGATTGTTCAAGGTTCCTGAATAAACTGCATTGAAAAAAGAAAAAAGAAAAAGAAAATAAGCACCAGTCAAAAAGGCTTATAATTGTAATCCTAGTACTTAAATGCTGAGACCAGCTCACTGTCTCAAACAAGGTGACACAACCAACAATCCAACCAAATAACCAAAACCAAAAGAATAACAAGTCAACCCTAACATGAGACT
>269970 NS=69 contig=separate
CTATGTATGGCAGATATTACAAGATAGTGTAAAAAACAAACAAACAAACATACCTCATCTTTATACTTTCTGAAGGCCGAATAGAGAGCCAAATACCAATTTCCATTAAAAGTTCAACTTAGGACCTAACATGATCACTANNNNNNNNNNTTCATCCTTCCTTCAAACTCCTAAAGGTTATCAGCCTATTCAAGGACACTGAAGGACAACTTTTTAAAAAACTTTTCCAAGTGTAACCAAACCCCGCAGTCAGGCTCCAGAGCCAGTCCACCATGCAAAAGGATTCACCAGACT
>269971 NS=78 contig=overlapped:94
CGGTGCATGTGTGAGGCCCAAATGCAACCTCAGATGTTTACCCTGGAAGACACAACCACCTCCTTTAGAGACTAGGTCATCAGCCTGCAGCTCACTGATTGGCCTAGCCCAGCTGGAGTGGGAGCCTCCTCTCTCTACCTCCCCTGTGCTGACTCCACAAGGACAGGCCACCACCCCTGGTCATTTGACT
>269972 NS=52 contig=separate
TGGTGGAATACATAGGACGTAAAATCTTACCATCTCAACTAGTTTCAGATGTATGGTTCAGCATCATTAAGTCTACACACATCTTTTTTGTGCAATTATCACCACCATTCATCACTAGGACTTTTTCATGGTGCAAAACTNNNNNNNNNNCATGCCCTCACAAGCGCCATGCACCTCTTTGTCTCTCAGTGTGGCTCCAGATGTGTTACAGAAGAGGAATCACTCAGCATTTGCCTTCTGTGACAGCTCATTCCACACAGCATAAAGCCTTCAGGTTCAAGTTGTCACACGACT
>269973 NS=74 contig=separate
ACATGTACAGTAAAGAGTAAAGTTTAAATGAGAAAGAGGTCATCGAATGTAGTGTTAGTACACAGACTGATAGGATTTATATTGCTGTTGGTTTATATTACAAGCCTGAGTCCCGAGTTCAGATCTCTAGCACCCATGTAGTGNNNNNNNGTGAGGTAGGGATGACAGGGTGGGACAGTCAGATCCCTGTAGTTCTCTGACTAGCCAGTTTAGCTAACTGTGCTCCAGGTTCAGTGAGAGACAAGTACCATTGATCTTTGGCCTCTGTGTTCACATGTACCAACACACTCGACT
>269974 NS=47 contig=separate
AAATGTTTCTGATAATTGCTTCATTGCCCAGCCTTTGAATAACATTTCAGCTTCCCTGGGACCATTATGACAACTTCTTAATGTCAGTTGTAAGTAATTACAGAATAGAATGATACCTACCATTTCCCCACCTAACAGGCTNNNNNNNNNNTGGCAACAGATGTACCACCCTCATCATGAATCTGATGACGGCCTCTAGTTCTGTTTCTCTTGTTTAAGCATTATGTCCTTTGCGTGATTATTCATGACACCCTCCTAACAATCAGGTGATAAAGTCGTCCAATTCCACAGGACT
>269975 NS=46 contig=overlapped:71
CTATGTAATTCTAGAATATTCCACCTAGAAAAGAAACTCCTCATTAGCAATCAAATCTCAGCTATTTCAGCAAGTCCCCAAAAGCTTCTGATTTGCTTTGTCTATTAAAGCTTTGCATGTTCTGAACATTTCAGACCCAAGAAACCAGACAACGCGTGGCCCTTTGTGACTGGCTTCCTTCAGTGTCTCTGCGGTTCATCGGCACATTAGACT
>269976 NS=47 contig=overlapped:59
CCATGCTTGTGCCATCTCACAGCAGATGAGTGGCAGGGTCAGCTCTCCCACACATCCTTGGTTCACTTACACACTCCTGGTCATCAGAGCCAGCTCTACTGTGCTGTCTGGGCAAGGCATAGGGCCTCCCCTTCTGAGTGCTGCCAATGGTGAGATATTGGGCGAGCTTTCCAGAGTGCCTTATCCAGTGAGAGGCAGGATCAGTTCTGCACAGCCCCTGGACATCCGACT
>269977 NS=103 contig=overlapped:21
TGATGCAGGACGAGGCCCGTGGGGTGTGAAGTCTGACCGAAGGACTGAAGGCTGAGCAGGTGGACGGGGTGTGTGTGTATGTGGGGGTGTGTATGTGGGGGTGTGTGGGGGTGGAACAGGACATTCCATAAGGCATCCAGGCAGGTGGTAGGCAGGACAAGGTCCAGCTACACAGCAAGGCAGGGAGAGCCACATGGCTAAGGAGTGAAAGCATTCTTGCGGAAAAGTGACCATCTAGACAGAGTAAGCTGCAGTCACACGACT
>269978 NS=103 contig=overlapped:18
CAGTGGCATGACATTACTTGTCTCATTTTGGGGGACAAAAACAAGATTAGAGCTGAGTTGTGCCAATGTGTTACCAATTTTCAGTGTGGGCCTGGGATTTTGAAAATTGGCATCTCTTCATTTCTTTTGCAAACATGGTGCTAGGCTGCTTCCTTTCAGCTACTACCTCTCTGAAGCCAGTAGGAGTGCTTTCTGTTGTTTGTTTAGTTGTTTTCCATTCTCAAGGCAGGACCTTACAGCCCAGGCAGTGCTGGCGTCATGCGACT
>269979 NS=59
CTGTGTTTCAGAACTTTCCTGTTTTCTAAAAACCAACCTATTTTATGTTTGATACATTCAGTCGTGTTCTAAAGAAAATCTTTTCTGTTATGTTTAACCAGTATTTCTCTTAAGCCAGGTCTGGTTTAGAATAGCTTTCC
>269980 NS=71 contig=separate
AGATGAAAATACACTTTTGGGAAACATCAGTGAGTAGAAAACATTCAAGCCGAGATCTTAGATAAAAGCATCAGGAAAGTGAGTAGCCCATGGCTCTAGTGACGGCTCAGTTGGTAAAGCACTTTCTAAGCAAGGGTAAGNNNNNNNNNNGTAGCCTGCCTCCAGTTCCAGTCTTGAAAAGTGGAGATAGAGTCCCCAAAGTAAGCTATCCAGCAAGAATCATCATAACTCTGACCTTTGGGCTTAAGAGACCCTTTGTCAATAAAGTGGAAAAGGACACATTCTCACACGACT
>269981 NS=133 contig=separate
TGATGTCTAAACAAGACCTTAACTAGTACAACACTAATAGAAATACTAACATAGAAGCAAAGGAGTCTTACAAGGTCCCAACTCTAGACAAAGAACTATAGGTAAAACGCTAAGGGGAAGAAAAAAATGAAGCAGTAGGAAGCNNNNNNNNNNGAGGATTGAGAGATTTAAGGTACATTTCCAATCCAGGAACACACAAGGAAAATTCAAATGAAGAAACAGAATAATGGAAATGATAATCAGTATGGATAATAATGAATAGCAAAGAAGAACATTTTTTTCAGTGGTCATGGGACT
>269982 NS=113 contig=overlapped:22
ATATGAAACTGGAACTCATGATCCTCCTGCCTCTGCCTCCCACATGCTGTGTTTCCAGGTGTGCTCCTCAAGCCTGGCTCAGAAGGCAGTTAAACAGTAAGTTTTGTGACAAAATGCAGTTGGCTAGGCTATGCCTATCCCGACCGTAAAACAAGTTGTGAGGCCGTAGGGCAAATGATGGCAGTTGTTGCATGCTCCAGTTTCTGGGAATGGTCTCCCATTTGGAAAATATTTTAGCTCTGATGAATGCAGTCATCTGACT
>269983 NS=130 contig=overlapped:23
AGGTGAGAAGACAGCATGCTGGAGGTGATTCTCTCCTTCCACCACATAGGTTCTGGGGGTTGAACTCAGATCATCAGACTTGGCAGCAAGCACCCTTAACCCACTGAGCCTCACTGCTCAGTATATCCAAAAATACTGCACTGTTACACAACTAGATATGTGCCAAATGAGTATGAATTTGAACAGTCCTCTGAACCTGGTTTCTTTTCGAAGAGGTTTGTCTGAAAAGAAGGTAGAACTTATAGTTTAACTCATACGACT
>269984 NS=65 contig=overlapped:30
CAGTGTAATGCAGCCATGACCATTCAGGCCTCTATAGCCATTGGAGCAGGACAGTCTCCCCAAGCATGGTTGGCTACCATAAAAATCTAAAATGTTACGCTCAGGATGTGAGGCTAAGCACTGCACTCAGGCTCAGCTGCTTTGGACCCAGAGAAGAGCATGTCTGATGGCATGCGGGTTGATGCCCCAGGTCCCGCCTCTGAGAAAAAGGTATTGGACGAGTCTGATGCTCTTTGGGTGGATGACACATGACT
>269985 NS=119 contig=separate
TGATGATAATGAATTAAACCTCTGAAAATGTAATCAAGCTCCAAATAAATGCTTTTTTTTATAATAGTTGCCTTAGTCATGCTGTCTTTTCACAGTACTTATAATGCTAAGACAGCCCACTTCCTCTTCAGTCTCTCTGCNNNNNNNNNNTGCTTTCTGCATGTGGATAAAGATGTAACCTATCATCCTGCTGTCATGCCTCCTGTCCCTTCCACTCCCACCATTATAGACTCTTCCTTTGGAACCATAACCAAAATTAACTTATTTTTTCCAAAAGTTGGCTTTCATCTGACT
>269986 NS=16 contig=overlapped:14
TTGTGGATCCAAGAAAATAGCACTGATCTATCAGTTGAGGGCAGAGAGCAACATATTTAAATAACAACAGCTTGGGTTGCTTGCAAATTTCCATAGAATGACTTGACTCAATAGTTTTCTTCATTGCCACGCTATTCATTTCTAGTGGAAGACTGGTTTGGTCACAATAGATGGATTAATTGAACTTTATCCCCCACTATTAGAACACATGCTAATAAGTGAATACATGCCATATTTGGCTTTCTGCATTTTAGTTCCTTCACACGACT
>269987 NS=96 contig=separate
CCATGGAAAGTGGTTGCAAAAGGTACCCATTTCACGAGCTTTTGGCAGGAAGATCTACATCTCTTTTTCCACCTATGCACAGTGCCGTGGGAGGCGATGTCACAATCTAGTGGGAGAAACGAATAGGAAGAATATTGGTANNNNNNNNNNTAAAGTGATCGTGTCCGCCCGGAAAACATTGGAAGGTGTCTCAGGAGAAGCCAAGAGAAAAGAAACGACGTGATTAAGAGACAGAAGAACTATATACACGAGCTGAAATGAAAGACCGTGGAGAGCAACAGCGAGCACGGGACT
>269988 NS=109 contig=overlapped:14
GGATGGAAAGGGAAAATCCAGAGGCAGGAAGGCTTCCTGCGGTGATCTGGCAGCCTCAGCTGGGGGGTGATCTTTTAGGTAATCCTCACAGAAGCAGCTCTGGCTGAAGGAGGTGACCCTCCCTCTTTGCTCCTTCCATTGGGCCTGGGGTTGTTCCTGCCCTCTTATCTCCTTGTTTGTCATTTGCTTGTTTGGGTTTTTGTTATTATTGTCTTAAGATTTAGCTATTTATTTTATGTATGAGTGCTCTATCTGCATGTACACCTGACT
>269989 NS=123 contig=overlapped:117
TCATGTTCAGATGAGACTGTAGCATTGCAGCACAGATGGAAATAGACGTTGGCTTGTATAGGTGGATCTTATATTGTAAAACAGAAAAAGAAGCTGGATGACATGCCTGAAGCCTAAGTTCTATGCATCTAGTTTTACTTGGCTGTGTTTAGACAAGCCATAGGACT
>269990 NS=123 contig=separate
TCATGCGAGACAAAAGCGTTTCCAAAAACAAAAAAGAAGTCCTTTAGAATTAAATTCACCCGATGAAGGATATGCAAATGGCTGACGGAGCGAGGCCTGTAGCGTTCTCAGAGTTCTGCAGGAGCCTGCTTAATTAGTGTNNNNNNNNNNTTTGCACTTGACAATTTATGCGGCATTCCATGTAATTAAGCGCAGAGACAGCGGAGTCATTCTGCCTCTTCCCTTTCTCTCCAGTGTTTTAACCTGAATGACAATGGCTTCCGGGAGCCCTCACCGGGGACACACCACGGGACT
>269991 NS=75 contig=separate
CTGTGGTTTTGGTTTGCTTGCTTGCTTGCTTGCTTTTTTGTTGTTTGTGTTTTGAGACAGGGTCTCACTGTGGAACCCTGTCTGGTGTGGAACTCACAGACCCACCTGCCTCTGCCTTCCATATGCTTGAATTAAAGGCGNNNNNNNCAAGCCCTCGCTGTAGCTTCAGGCTCTTCTGGAATCTGCTACATAGCCCAAACCAGTCTCAAAGTTACATATGCTCTTGCCCCAGTCTGTTGAATATGGGAAGTACAGGCACAAGGCAACATGCCTGCCCAGAAATGTCATCCGACT
>269992 NS=79 contig=overlapped:20
ACGTGATGCATAGACAAACATGCAGTCAAAACACCCATACGCCAAATAATTAAAAAGACAGAATCAAAACCAATATATGCCAGTTATGGTGGCATATGCCTTTATTCCCAGCCCTTTGAAGGCAGAGACAGGCAGATCTCTGGGCGTTCAAGGCCAGCCTGACCTACATTGTGAGCTCCAGGATATGCAGGGCTATGTAGAGAGACCCTGTCTAAAATGAAGAAATAAAAACCATCTTGGTAATGTTTGGTTATCCATGAGACT
>269993 NS=8 contig=overlapped:82
GTGTGCAGAGACTGGCTGATGGTGAGTGTCTTCCTGCATCATGATCAACGTTATTTACCTTGCAGAATCACTCACTGAACAAACAACTCACAGGATTGCCTAGTCTAGCTAGCCAGCTTGCCTCAAGAATCCCCTGTCTCTACCTTCTCAGCCTTGGGATTACAGGTCAGCAGCCACATATATCTATATTTTTCACTTGAC
>269994 NS=7 contig=overlapped:43
GTGTGCAAATGTATGTGCCCTTGCATGTGCATATGTAAAGGACCAAAGTTGACTACCAGTGTCTTTCCCAATCTTACTCCATTGCTTGTTGAGGTAGGGTCACTTGCTGAAACCAGAGTTAGGTCATTTTGGCTGCTTCAGTGTCTTCATTTGCTTTCTATGAATATGGTAAACCATGTTTTATGCGACATGTCCATATGCAGCTGGAGAAGAAAAGACTTTATTTGGCTTACACTTGACT
>269995 NS=66 contig=overlapped:130
AGGTGAGTAGCGGTGAGGTCTCACGTGGTCTAACAAAGTCACAGCTTCTCCTCTGAGCCTGTATCAGGTCTCGTTGCCTCCATAAATTATGAAGCAAGCTGTCCTCTACCTGGCTCTCGGCAGCAATAGGACAGCTGAACCTAGTCATCTGACT
>269996 NS=34 contig=overlapped:68
TCATGTTTTAATATATTGAACATGCAGAAATTTATACCTGTGTTCAACTGCCTGATAAATCTACAGCTCCTTTTTATAAAGAAAATGTAAACAAAATCACTGGCTTCAATTCTTCATGAAATGAGCCTTCCCTGTAGTGTTGCCTGCAAACATAGAGGACAGTTGTTTCTTTCTTTTATGCTGTTTTGTTCACAGGGATAATTTCCTCATGAGACT
>269997 NS=50 contig=separate
CTGTGTGTTCAAGGCCAGCCTGATCTACAAAGAGAGCCCAGGACAGCCAAAGTTATACAGAGAAACCCTGTCTCAGAAAAGAAATACAAACAAAACAAAGATGTCAGAATGCAAGTGAACCCTTTGTGGGAAAATCATTCNNNNNNNNNNGGATTGTAGCCACTGGAATCTTGGATGTGGTCACAGTAGGATGTTTACACTGAGCATGACCTCAAAGGTTATTGAATGCAATCCCTCAGCTCACAGTACAGAAAGCTGAATGCACAAAGCAGCAGCCCTTGCTGCCACCAGACT
>269998 NS=122 contig=overlapped:40
ACATGTGCTTCTACACTCTTGCAGGGCTGTGGCAGGGCTCAGGTAGGGTGTGGTCACCTTTCGTCCTGTGTGATGAATGTGACTGTCCTATCAGCGAGCGCTTGAGTGGCCCCATCCCTGGGCCTGTATACAGTCCTGCTGATTCGGGTGTTTATCATCCACGCCTTGGCTCACTTCTCACATTCAGAAAGGCGTGCTGTTGCTCACTGCTGGGTTAGGGTGACAAAGCTGTTTGCATCTGACT
>269999 NS=66 contig=separate
CCATGATTGTACAATGACCTGTAGCCCAAGAGGAAGAAATATTCCTCTTGGAAGTGAAACACCTACTTTTATGGTGTTTCTAGAAGTACTGATTTCAACACCAAACTTCTGAAGAAATGAGAGTCTAAGGCCAGCTGGGGNNNNNNNNNNGACTCAGTGGCTGATGAAAGGAGGTCTTCTGGTTTGTGGTACAGTTCTGCATTAGCCCTTGTCACTCTGTGACTGGTGTGTAGTTAGAGCTGCCCTTTTAAAAAAGAAGAAGAAGAAGAGGGACAGAATAGTTCACACAGGACT
>270000 NS=111 contig=overlapped:19
ACATGGCTGCGCCAATAGGTTGTTCCTTCTTCTTTCTGACTGATAATCCGTGGTCATGCTGTTCCATGTTAACCTCTCACCCACTGAAGGATGTTGGAGTCAGGCCCAGTTGGGGTGCATCCTAGGGAGTACAATCAAGACAAGCTGGGCACTGGTTACCTGCACGCTGAGGCTTGCTAGAGTCCGGCAGGGTGGCTGCACCGTTTCCAGTTCCCGCCAGCTGTGTGTGTGGTGACCCAGTTTCTCTAGCTCCTATCACTCGACT
>270001 NS=62 contig=overlapped:73
CAATGCAGCATGAACTAAAACCATAGCTTGCACATAGCAGTTTCTGAGGTAAATATCCCTTCTCTTAGGGAAGGGATATTATACTGTCACTGTTGATCCTTTCCTAACATCAGAGAAAATTTTCTGTGTAAAGGCATATCTTGAAATTATTGGCTATTAATCCACAAAAAATCTTCTTTCTCTCCTCTCTCTCAAGATTTTACATTTGACT
>270002 NS=83 contig=separate
GGATGTGGTACTCCAGTGACTAGGTGAAGGAAGATAACGAGAACACTTGTCATCAATTTCAGCTGTGGTAGCAACATAAGAGTAAGAAACTGCTTCTCTTTAAAGCAATTGCCAAGAATAACTTCTTTTTGAAGAAAACCNNNNNNNNNNGAATTGCTTAGGGTTATCAAGATGGCTCAGCACATAAAGGCACTTGCCACAAAACCTGAACTGCCAGAGTTCCATAATCTAAACCCACATGATGGGGGGGGGGAACTCTTGGAAGTTACTCTCTGACCTCCATCCACACACGAC
>270003 NS=83 contig=separate
CCATGTATGCTCATGAAGGATCTGACAGCATTAAAGGGCCCAACAACAACAAAAAACAACCAACCAACCAACCAACCAACAAACCAACAAACTGGTTGACTCAGTTCCTGAAGCCTGATACCAGTGTAGAATCTTACCTCTGCCCCATNNNNNNNNNNAGGGCCTCTGTAATGGTGAGTTTAACTGTCAATTTGACACAACCTGGAATCTCTCTGGAATTCAGTCTCTCTGACAGGCTGTCAAGGTTAGATTAGCTTGTGAGCCTGTCTGTGGGAGATTGCCTTGGCTGGCATCACTGGACT
>270004 NS=106 contig=separate
TAATGATCTCTTAGCAATCTCAAGTTCTTAAATTCATACTCCATAAGGAGTCGTTAACGGAACACGAGGGTCACAGAAAATTCGGTGACAGTGTAATTTGAGCATGTGATGACCAAAAGTTGATTCAAAATATGATGCATNNNNNNNNNNAACCCTCTACCATGTGGGCTCAGTGCAGCCTTGGTTGCAATATGCTTTGGCTTGGATTCAAGACTGGTATATTCTGAAGTCTAGTGTTTTTACTATACATACAAAGTTTTCTGGTCTTAAAGACACATAACGGAACACAAGACT
>270005 NS=79
ATATGGAGCTAGCAATGCTAAATTTCTTGATGACAGGTGAGTGTGAGTGGCTATGTGAAATGTCACAGTGAAGAGTTTTCTCTGTGACTGTGTGGACAGGCAGAGCTGTATGTGAGAGTGCGTGCATGAGTAGGCGAAGG
>270006 NS=11 contig=overlapped:100
TCATGTTGTGTGGAGAGCTGAGACTTAGACGCCATCTACTGGCGCTGACATCTGCCCTCAAAACTGTAAAGAACCTCCAGAACGCATGTGCGGGTTGCGTAAGTACGCTAAGCACGCCAAGCCCGAGCCATCAGACGGGGTAAAGAATGAGCAGCCAATCAGGGTATTGACACGTCACTTGACT
>270007 NS=109 contig=separate
GTGTGGAGTTTGTGAAATTCTTTTCCCACCCTGTAGGCTGCTGCTTTGTCTGAATGATGGAGTTCTTTGCCGTGCAGAAGCTTTTCAGTTTCATGAGGTCCCACTTACTACTTGTTTATTTTAGTACCTGCACTAATGGTNNNNNNNNNNTGGGGTTCCTATTGCTGTGAAGAGACACCATGACCACGGCAACTCTTATTAAGGAAAAATATTTAATTGGGGCAGGCTTACAGTTCAGATGGATGAACTGAATAGCTCCTTTCCTGCCATTGGCTATCAGAAGCTCATTGGACT
>270008 NS=92 contig=separate
ATGTGTTGGGGGAAGGATGTCCATCCTCATAGGCCCTGTATATCCAGTTTTACAACCATCCTACATTTGACACTTAATTTCTTCTGAAATGTGAGTATGCCAAACCAAGAGATCATGCACTTGAGTACTTGTTTTACTACNNNNNNNNNNACTACTTTAATGCAAGAAGGAAACCTAGCATATGACCCTATTAGCCATCATTTTGATAAATTAAGTTCATTTTTCAAGCCTGAACTAATCAATTTGGACCTGAATTCTTTCATTCAACATATCCATTATCTCTCCCATCTGACT
>270009 NS=10 contig=separate
TAGTGGAGTGGAAACAGGGATGAGATAACAGCTCGGCTCAGAGGGGAAAAAACGGTACCCTTCCTTCTTGAACATGGGGGCTTTTGACTGTATTGTATCTACTCGCTGTATAAGTGGTTGTTACCATGGCTAGGCAAAGGNNNNNNNNNNAGCACTGTGCGAATGTAAACTGTGCTGCATTTGCTGCTTTCTGTGAAATGCAGAGCTCAGGAGGGAGCAGGGAGCTGCCAGTAGAGAGAGGCTGGGAGTTTGTTGGACCCTCCAGCCATGGCAACCACGACAAAGCATTCGACT
>270010 NS=126 contig=separate
GAGTGAGGTTAGCCAGGCAGGATGCCGTTACCTACGGCCCTGCAGCGTCTGCTCTAGAGGAACCAGTTCTCCACATCGCGTTACTGGGCTTTCTCTTCTGTCCTGTTTTAAGTTTTCTTCTTCAGCAGCTTGGGCTGAAGCTTCCACTCTCGATGGGGGAAAGAGCGTTTCTTCTTGTAATTTGTTTTTTGTGTTGGCAGATCTGGGGCTTTTTGTGTGACTCCCTCTTGGTACACATTTTACCACTCAATAGCCCCAGTCTGCCTCCAGTCAGTGTCTCATGTACATTTGACT
>270011 NS=108 contig=separate
CCATGCGGCTCTGGCTTTGATTGGCATGCAAGTCTGGAGTCTCAACAGTACTGCAGGCTTCTGCGCTATCTAGGGAAAGCCACCAAAGTTTTCTGCAAGTTGCTTCTACACCCTGTGTAATGGGGATTCCCTGCCTAGCCGGCCATAGGTTGGGTCAGCTGTGAAGGGTCCTTGCACTCTGTAGATTGCTATTTATTTAAGTTAATGTGTTGTAGAGGAGTTTTCAAAAGCTTACTTATCTTCATTTCAAGTGGACAGCGTTTTGCCTGCATGTGTGTCTGTGCACACATGACT
>270012 NS=37 contig=overlapped:86
GCATGCACAGGCACACACACAACCACACCCCTCATACAGCATGTGCACACACAGACAAAAGGAGGAGGAAGAGAAAAGAAATGGAGGAGGAGAGGGGAGAGGGTAGACGATGAGATGGAGATGAGGAGAAAAGGAGAAGGGAGAGGAGATGGCATAAGCTCCGCTCTCCACTGAACCCCCTCTGCAGCTCACCTGACT
>270013 NS=110 contig=separate
GTGTGTGAGTGCCAACAGAGAGTGTCAGATTCTCTGGAGCAAGAGTTATAGGCAGTTGTGAGCATGCCTAACCTGGATGCTGGAACTGAACTGAGATCATCTGGAAGACCAGTAAGTACTCTTACCCTGAGGAATCTCTCCAGCAGCCNNNAAGGAAGGAGATTTTCATGGCTTCATTGATTAGAGTGGAGGAATGCCTAGAAACAAGGATACACAGCCCAGACAGATGTTCTTAAGAGGGAACAAACCTCTTAAAAGATACTGCCTTATAAGGCTATATAGGCTACATAAGACT
>270014 NS=102 contig=overlapped:3
GGGTGGCAGGGACAGAAAAATCAGTCTGCCTGTCTAGCCAACTCAGTGAGAGACCCTGTCTCAAAGAATAAGTTGGAGAGTCCTGTTTGTCTTTTAGTTTTTCTTTTCACATGTCTATCACCAATTGTTCCTTTAGAGGGAGGAACTGTGTGGCTGTTAGAACTGTCCTATGGTAGACACTGTTGAGTCCTCTGATCTCTTTGAGAAAGCCAGATTTTTTTTTTTCAAAAGCCTAGAGGAACTTGACCCTAATAGCAAGCTTGAAAGTGAACCACGTGACT
>270015 NS=96 contig=separate
AAATGACTCAGCATCGTAAAGCCAAAGCCCAGTAAATGGCCTCGGCGCTGTCTCCCTTCAGGCTCAGAGCTGGCCTACCACTACTTCCCTTTCAGTAACCGAGAGTCCAGGCTCCCTCCAAAAATGACCACGTTGCGTGANNNNNNNNNNATGTTGCCAATGCAAAGCCTGCGTCCTCCCAGCTGTCAGGCTTTGTTTCCCTGGGTAACTGCTCTCAACCGGTTTGTTTCCGCTGGTGCTTATACTTAGCAACAATTTGATGCAAGGCTATACGTGTGGCCTGCACACCTGACT
>270016 NS=72 contig=overlapped:122
CAGTGAATTCCTTTCTTAGCGATTTCTTGGGAAAAGACGCTAAGAATTGGGACTTCTGGGTCCCTACAATTTGCAGCTATTTTTGCAGACACTCCTCCAAATTGCTCATTTAATGACTGTGCAAGATTTACACTCGCATCAGCCGCATAGACACACATGACT
>270017 NS=96 contig=overlapped:13
ACATGAAGACACAGTCCTTTGTGTCACTGTGGAGTGACAGAGGGACTTGTCTCTCTGTGGGGAAGACAGCCAGATGCAATATGGCAGTCTCCCCCCTGGCTCGCATCACCGGCTCTCACTCCTGCTTGTCTACAAGAGTCTGGGCCAGCACAGGAAATCACCTGACTTTAAAACGAGGGCAACAAGGTCATGGCTTGTCACTATGAATGGCTCGGTGGCTAAGAGCACTTGTTCTTTCGGAAGATCCGGGGTGAATTCCCAGCACCCGACT
>270018 NS=75 contig=separate
TAATGTAAGTAATAGCTCTTTTTGAGAAAAATAATTCTTTGATAACACCTACTGTACACGTGGGCTTAAATTTCTCCATGAATACCATTTTATAGTTGATTTGTTAGAACTGGGATCTAAATTAGGTCCACACACAATATNNNNNNNNNNAATTATACAGTTTCTTATTCCTCTTTCTTGTTATTGGTTTGTTAAAGAAATTGGGCTGTTTGTCCTAAAGAACGAGCCAACTCTGTGAAGTTAATTTTTTTTAAAGTTTGCTAAGTGTGTGTATATGCGTGTGTGCACATGACT
>270019 NS=84 contig=separate
TCATGGTGTCCGACAAAGGTGCAGTGTGAAGCCACTCTTCCAACTTCAGAGAGAGAACATGCTTACCAAAGTAACACACGTGTACAACACAGAGAACATACTACTGAGCTCCAAAAGGACCAGCATGAAGACCAACACACTGCTTTCTTCTAATAGAATTTGATGACAAAACTTTCAGCCTTCACCTGAAGCATCTCATCAGCACTCTCTTTCCATCTCTCCCTGCCTCTCTTCCTCCCTCCCTCCCTCCATCTTCTTTCCCCATCCTCTGTGTGTGTGTGTGTGCATGTGACT
>270020 NS=43 contig=separate
CTATGGAACCCACTTGGATACTGAACTGTCATGGGCTACATCTGTGCAGGGGTTCTGGGTTATCTCCATGCATGCTACTTGGTTGGAGTATCAGTCTCAGGAAAGACCCATGTGCCCAGATTTTTTGCTTCTGTTGCTCTNNNNNNNNNNCCTTGTGGACCTCCTGTCCCCTCCAGGTCTTACTAACTCCCACTTCTTTCATAAGATTCTCTGCAATCTCCTCAAAGGTTGGCCATAAGTCTCAACATCTGCTTGATAGTCTGCAGGACAGAGCCTTTCAGAGGCCATCTGACT
>270021 NS=16 contig=separate
ACATGAATGCCAAACTACCCATCAGCTACCTATGTATAGGGGGCCTAGGTCAAGTCCATGCATGGTCCTTTGTTGGTGCATCAGTCTCTATAAGACCCTTGGGCCCAGGTTAGTTGGCTCTGTTGGTCTTCTTGTGGAGTNNNNNNNNNNTCCTATTCTTGTCCCCATTCTGCCACAAGGCTCCCTGTGCTCTGCTCAATGTTTGGCTATTTCAGCATCTGTTTTTCATTAAAGGTTAAATGCAGAACCAAAAATATAAGAAATGGTGTGTTTTAGTAAGGTTTCCATTGGACT
>270022 NS=62 contig=overlapped:65
GTGTGTACCCACCATGCCTGGTTTTTTGCCACACTGAGAATCAAATTTCTGTGCATGCTAGGCAAATTCTCTGTCAACTGAAGCTTCATCCCCAGCCCCTGAACTCTGGTGGTTGTTAAGGCATTGGGCCTTCAAGGGGAACAGTGGGGCCTCTGTAATTTTAGACTGTGATAGAAAAGTTGGAGACATACAGGAGGGCTAATTTAGGAACATCTGACT
>270023 NS=63 contig=separate
AGGTGAGGCCTGTCCTCCCTCAGACAAAGGCGTACAGACTCCAGGCTTCCTCCCTTAGACCCACGGTTCTCCTTTTACCTTGAAATTGGAGGACACACATCTTCTGGGCCCACACAGAACCCAGGGGACAGGGAGAAGTTTTCNNNNNNNGGGCCCAGACCTAGGGTGGAGAGAGAAACAGAACCAAAGAAAGAGCCAATAAGAGCAGAGGTCCTGGCACCCCTTTGCCACCTTGTTTGGAAGGCTCCTGATGCCAGCATTGTTCCTGTACTCTGCCCAAGTCCCCACTGGACT
>270024 NS=38 contig=separate
ATGTGCATATTGGAGAGACATCTCAGTCAGTCATGTGCTTGCTATGTAACCATGAAGATCTGAGTCCAGGTCCCCAAACCCACATAAAAAGCTGAACAATAGATAGCCAACACGAAACAAAGTCAAGACTGGTTTTGGATNNNNNNNNNNTTTGTTTTGTTTTGTTTGTTTCATAATGTTTAGTTTGTGAATTTTTTTTAGCTTACAGTGTTTTTGTCTATATTATGGTTTCTGGTTTTGTGTTTTTATGGGATTCCTGTGTGTGCTAATGTGTGTGTGCGTGCGCATTCGACT
>270025 NS=91 contig=overlapped:21
ACGTGGCCCCCATCATCAACCGCGTGGCCGAGCCAGCGCAGCGCGAGCAGAGCACTGGCCAAGCCACGGTGAGGAGCGCTGCCCTGTGTGTCCTCGGGTGGCGCCGGCGCCCTTCCACCCCGACGCAGCTCACGTCCCCCCTCCGCTCGCCCTCAGAAGTACTCGGTGCTGCTGGTGCTCACGGACGGCGTGGTGAGCGACATGGCCGAGACCCGGGCAGCCATCGTGCGAGCCTCCCGCCTACCCATGTCCATCATTAGACT
>270026 NS=127 contig=overlapped:28
TAATGGGCAGTCATGACAATCAAATAGGCAGAATAACAGTGATGGCTATGTCTAGCCATGACATGTTACTGTTCACCTATGGAAAAATTACGTAGCATCACCAGACCCTAACCTTATAAGTCAACCTCTCCTCATCCTTACCACAGCTTCATGTGGTTTAAGGGGGGCAGTAGAATTTATAGGAGCTGAAAATATTGACTAGAGGTGGGACTCTTTGGTAGTTCTTCAGATTTTATGTTTTATCACTCATGGGACT
>270027 NS=85 contig=overlapped:128
GAATGCACACCCTTTCCCAACACCCTCAGCTTCTGGGTGAGCCAGCCTCCTCCACAGAAGCTAGTCTTTGTTAACAGTGTTGTCATGGCAACTGCATCCAGGGAGAACTCTCTCTTTAAGGTAGAGTCTGATGGTGATACTTGGAGACACTGGACT
>270028 NS=91 contig=overlapped:70
GAATGGGCCCCAGTTGCTCCAGGTTCCTAGAGCTGTGAAGAGGCATGAGGATCCAAGAAAAAGGTAGGAAACAATTACCTGAACTGCTGTACAGAATAACCCTAACTGTATTTTATCTTTCTGCAGACTGGGGTTGTGACTTAGTTCATCCTTCATATGAGAAGCTCAAGGGGCCTTCATCCTTAGGCCTTCTAAAGCCTCACATCATCTGACT
>270029 NS=65 contig=separate
CAGTGTGTTTTATGTGAGCGCTGAAAATTCCAACCGAAAACAGCTTGTACATTAAAAGGTGGCTGCTGAAGATATTTACTGCACTGTCATTTCCTGACCAGGGGCTTCCCGTGATGGATGAGCATTTTACACAGTTTCTTGNNNNNNNNNNCTTATCACTTTCTCTATCAGTTGGACAATTGTTACTCAAAAATCAAAATCTAACAGAGCAGTGATTTTTTTTTTTTTGAGGCGTTTATGTGCTGCAGCTCATAGCACGCACTCTGAGCCTGCAGCAAAGAACACACAGGACT
>270030 NS=113 contig=separate
ACATGGTTTCAAGCAGCAGCCCAGACCTCTGCTATCTGGATGGCCTTTGGTGGCGACATGGGTCACAGATATCATCACAGACCCAGGCTGCAGTAGAGCCACGAACCCAAATGTGGCCCTCGATGGCAGCCTGGCCTAGANNNNNNNNNCATATCTGTTGGTTAGTCACTGCTGTTGACTCTCTAGTTTCACCTTTTCCCATAGTGTGTGAACCCCTTGGCGTCACTTTCTCTTCCATCTCTCCACCATGTATTCCATCTTTCCCATCTCTCCATCACATTCACTCATAGGACT
>270031 NS=33 contig=separate
AGATGACCCAAGCACGAAGGGAGAGGCAGCCAGGAGCAAAGCACATGCTCAGCAGACATAGGGCAGCATGCACCAGTAGAAACGGGGTTTTACCGGCTCTGACTGCTGCTTGTAACCCCAAAACTTGACCCAGTTGGCATNNNNNNNNNNAGGTAGTGGGAGTCACATTAGCAATGCCCAGAAGTGCCAGAGAACACACCCTTCACCTTAACTTTTTTTTTCAAGGGTCTCATGGTGCAACCCTTGAACAATCCTCAGCTTCCTGACTGCTGGATTACAGTGGTGCACTAGACT
>270032 NS=79 contig=overlapped:27
ACATGCACTGTACACACATACACACGTGTAAACATTCATTCACACACATCTGAAAAGAAACAGAAGCCCACACTGCAAGCTGTGGCCCATATTGTTTAGCTTAGGGTGACCCCGCAAATACGTTCTATGAAAGCTCAGATTGTCAGTGTAGCAGGTTTTTCAGACTACAAAACTACTCAGTTCATTGCGCTGTATCAGGAGCGGTAGAAAGTATGTACATACACACACACACACACACACACACACACACATGACT
>270033 NS=68 contig=overlapped:5
ATGTGCACACTTTCCTGCAGACACACACAAGTATATACACAGAAATAACGACATAGAATAAGAAATTTCAAATGTATAAAATTCACCCAATAGTGCTAACGACTACTCCAAGAGATTTATAAGAAATCCACTTAATTCTCACATTATCAATATGTGATGGGTATAATTGTTCTTATTTTTTAAACAAGGAGAGTAAGCTCCCCAAGTTTAAGTATGGAAGTTAGAGTTATAAATCTCGTACATGTGGTCTGACATTAATGAGCCTCATCTCATTTGACT
>270034 NS=104 contig=separate
AAATGTTTAAGGTTCCAAGACTGTAAAGTTAAATTGAAGTCATTCACACACTTGCAAGGAATGAGCTAATTTAAAGGGAAACCCAAGGACTCCTGAAATCAGCTCACTGGTGTTTAAAAGTCTCCTGTTTCCCTTCGTTTNNNNNNNNNNGTTGCGCAAGCATCAGCTGCTATTATTTTCCCCTCCCGGGGCTGCTGTGACCGTGGCTGCTGCGCCACCTGGCGGACGCGGCTTGGATTACACCACGGGCCGCGCCCTGCCTCTACACACGCTGCCTCCGGGTTTCACAGGACT
>270035 NS=36 contig=separate
TTGTGGGTTGGTAGGATTAATATACTAAAAATGGCCATCTTACCAAGAGCAATCTACACAGTCAGTGCAATCTCCATCAAAATACCAACACAGTTCTTTATAGACCTTGAAAAAACAATTCTCAACTTCATATGGAAAAACAAAAAACTCATACAATAAAAGAACTTCTGGAAGTATCTCCATCTCTAACTTCAAGCTATACTTCAGATCAATAGTAATAAAAACTGCATGGTACTGGCATAGAAATAGACTGGTAGATTAATGGAATCAGATTGAAATAAACCACATACGACT
>270036 NS=69 contig=separate
CAATGCACACAGCACACAGAGGCGATGAAAGCCACATATAATGAGCACTCTGTGGGTTTGTTTCCCATTACATTCAGCCAACTTCTGGGTAGTTTTGCACTTCATTGGAAAATACAAGAAACTGATGCAAAATTCATGCANNNNNNNNNNCAACTTCTATGTCATATTCCCTAAAGCATATTTTTATTGAAAAAAATTTTCATACAATGCCGGGTTTTGGCCAGGTGCCATGTATTCAAGTGCTGATTTCAGTGCCTTGAGCTCTGGTTTCGGCCCTGCCACGGGCATTGGACT
>270037 NS=55
CTGTGACAAAGCACTTGGAGAAGGAAGGACTAGGCACACAGGGTACAGTTTACCCTGCCCAGTAGATGATAGTGGTGGGAGTGTGGGACACCTTGCCACATTGCATCCAGTCGGTCAGCAGAGAGAGGTGAAGGTGCTGG
>270038 NS=85 contig=separate
TAGTGGGCATGATTTGTTCTGCAGATAGAGACAAAAACTTTTCAGGGACACAAACAAGATGCCGAACGTACTTGTTCATGTGTTAAGACAGACTGAGGTTGGTAGGGTGAGGGCAGCCCAAAGAAATTGGTTCTAGAATTNNNNNNNNNNACACCTGTATTGTTTCCTATTGCTGTAATAAACATGACGACCAAAAGCAACTTGGGGAGGAATTTATCTTATTTCATCTTACAACTTATGTTCCATCATGAAGAAAAGGAAGTCAGGGCAAAAAATTGAGACAGACATCTGACT
>270039 NS=87 contig=separate
TGATGACATTCTCTCCGGCTACGCATAAGTTATAGAATATCCTTCTTTGTTTATGCATAAATGACTTGGCCTACACAATGTACGTAACACTGCTCTTGTCAGTCACATGCAGAAGCAAGGACAAACTAAAGGCCACATCCNNNNNNNNNNGAGCCAGCTTCCTCATTAGTCTGAGTCTATGATAAGCAGAAATCTTTTCTGAACAACATAAAATTTATGCTTAATACAGAGACAGTTTTTATTACTAAAATATGGGTTAAATCTGTCTTTTGTTGTATTTCTCTACATCAGACT
>270040 NS=84 contig=separate
AGATGCCAATCCCACCCTCCTCAGTTTAGTCTCCATCTGTGTCCTATCTGCCCATTCTTGCAGAAATCATCCTTTTCTAACAGGCTATGCTCATGAGCATCATAGCTCTCTCTGCTCCACAAGTGTCTGAAGCATTTCTTNNNNNNNNNNACACAAAGCTGAGTTTGTTCGAACCAGAGTCAGAGACAGTAAGTCAAATCCACTGCCCAGTCCCTAAATGCAGTCTGAGTGACCAAGATGGTGGAAGAGGTGTGACAACTACAGGACTGCATTAGTCATTCTCCTCATTCGACT
>270041 NS=84 contig=overlapped:23
GTATGGGATAAAACTTAAACCATACTCCCATCAGTTTTACAGAACTGGAAGGAATTTCTCAGTATCGAGGATGTACCCCAAAAGGAGGCCCACTGGAGTTCTCATCTCATCTTGGCTTCATACAATTTAAAGTAAATATCTGAAGGCTGACTATTGTACCAGAGGCTTTGAAGCCCAGGCAGTGATAACTGCTGAAAAAGGGACCACTTGTTAACCCTTTCCTTTCCACCAGGAAGGTGCTGACTCTGACGCCATGCGACT
>270042 NS=46 contig=overlapped:82
AGGTGAGCCTATGGGGCTGTTTTCATTCAAACCACCACAGTAACCAGTAAGTAACATTTTATTTGGCAGGAAGTACAATAGAATACTCACACCTGCACAGAGTTCATTCTGTCCACGGTATCTGCTCTCGTCAACATTCAGGTTTGAGACTCAATCTATGAAGGCAAGTGACATTTATAAATCCATGAAAACTCACAAGACT
>270043 NS=72 contig=separate
AAATGCAAAGTATATGCCAAATATACTTATAAACTCTGTATACTGTCCCAATCTTCTATCTGTTTAAGCAAATACCAAAAATGAAGAATGAAAAATGATAAATTCTTTTTTTTTTCTTCTTTTGTAAACACACAGGTTAGAGANNNNNNNNNNTCTGTTAGCCACTCCCTTTCATGAGCATTTCCCAGGTGTCTTGTGAGAAAGACCTTTGGACACACTCCTCAGCCGAGCTCTGCAGCCCCCACAATGCATGAGGTTTAATCCTTTGTTTACCCTGGCTTCTGACTCCACAGGACT
>270044 NS=81 contig=separate
AAATGAGGTGTCCCTGGCAATTGTAGCTCCAGTGAATCAAAACACAATCACTCCCAAAACCCTCCCACTGTCCAAGGTCTATAAATGTCCATGGCTCATAAAATAAACTCTGTCTCACTCCATTCCTCCACCATGACTGCNNNNNNNNNNTCCCGAAAATTCACTGCTGCACTCCCTGAGCTTGGCATTCAGCCACTGTGTGGCTGGCCTCAGCAAGCTTCTGCCATCCATTGTTCATCATGTCAGCATGGATTGCTGTCGCCATCTTTCTAGCACTGCTGCACTCACTGGACT
>270045 NS=8 contig=separate
AGGTGTGTGCATGTTCTTACATGTGTTTGTATGCATGTGGGTATTTTTATATGTGTGTGTGTGTGTGTGTATGTATATATGTATGGATGTTGGGGAAAAGCTTGAGCAAGTCAACCACTTGACTAGGCATACCCCACTGGNNNNNNNNNNAGGTTGGGTGGTCACAGCAAAGCATAGTGACTAGAGGGGTAAGAAGTGCAGCAGTAGTGAGAAGTGGTGGTATTAAGATGTATTTGGAAGAGACAGCCACCAGGATTTGCTGTGATTCTCATGTCACCAGACTGGCACCTGACT
>270046 NS=80 contig=separate
ATGTGGCCAGTCCTCCAGCATAATCAAGGTCTGGAATTCAGCTTCTTGGCATTCTGTTTGTGAATTCTTGTACATAGACACATGTATACATGAGTGATCCCTTGTACATGTGTGTATATGAGTTATGTGACTTTACTCAGNNNNNNNNNNGGTACGTGAACAAGTGTCTCGTCATTCCAGACAAGGTGACAACATACAAATCAAAGTAAAAATTTACATGTTATGCAAGGTGATCTCAGCAGTTTATTAGAGTTATTTACAGGAGCATGGGTGATGGGTTTCTCCCACGAGACT
>270047 NS=11 contig=separate
AAGTGTCATCTGGGCTGTTTCCAGCTTCTGGCTATTACAAATAAGGCTGATACAAACATGGTTGAGCAAATGTCCTTATTGTGTACTTCAGCCTCTTTTGGATATATGCCCAGGAGTGCTATGGCTGGATCTTGAGGAAGNNNNNNNNNNTAGTTGTATGAGAAAGCACCAGATTGATTTCGAGAGTGGTTGTACAAGTTTACGTTCCCACCAGCAGTGGAGGAGGGTTCCCCTTTCTCCACAACCTCTCCAACATGTATTGTCACTTGAGTTTTTGATCTTGGCCATTCGACT
>270048 NS=18 contig=separate
CCATGTGGTGCTTTTATCCTCTCTCCTTACCCGGGCTCATCTTGTAGAACTCAATTTAGTTGCCATTTCTTCAAATAAGATTTTGTTGAATGAATGGATGGACAAAACTGTTTAAATTCTAAGTTGACTATTCTCTTAGTNNNNNNNNNNTGCATGTATGCGATGTACTTTGATAATTCCCACTCCCTACTCTATCTCTTATCTCCCTCTGATCCCCTTTCTTTCCATCAAGTATCCTCCTACGTTAACGATTTTTTTCTTAAAATGACTCATTGACTCTATAAACATTGGACT
>270049 NS=37 contig=separate
TCATGTTTGGTAGGTTGATATTGTTAAAATAGACATTCTATCAAGAACAATCTACAGACTCAATGGAATGCCCATCAAAATCACAATATAACTCTTCACAGAAATTAGAAAAATAATCTCAAAATTCATGTGGAAATACANNNNNNNNNNCTTCCTGATAATAAGAGCTCTGCTAAAGCAACCTGATCCCTAAATTCAAGTTACAGCAACAAAACCAACATGCTACCGGCATAAAGCTGGCACATTTATTAACGAAACAGAATTAAAGAACTACAAACAAGCCCACACGCGACT
>270050 NS=82 contig=separate
TGGTGCATGAGCATAACCCAAGAATTTGAGAGGCAACGCAAAAAGAGCAGGCGTTAAAGAACACATGCACATCCCTGTCTCCAACCGACTAACCAGCCAGCCAATATAGAAATGTATAACATGTCTGTTATAGTTGATGTNNNNNNNNNNTGTATTTTATATATTTATACTCTCGCATATGAAGAACTTTATAATGTCTGTACTAATGCTGGAGTTTTGGGGTCCACTGTTAGGTTATCTAGCTATATTTTCCTATAGCTTTGTCAGTAAAATATAGAACATGAACATATGACT
>270051 NS=82 contig=separate
CAATGTAACAATTGATGCAGGGGGAAATACTATTGCATGCAACTGAAAATGTGGTGGGCCAGAGGGAGACATCTACATAGTTAAAAATAGTCACTGGTTATTCTGTATAAATTACAAATGGCAATTTGTATACAAGTAGANNNNNNNNNNCCCTAAACAAATAACCAGCTCTGAGATGAGCAGACTGGTGCTGAGGTGGTCCTGCCGAGCCAAAGTGGCGCTTGGAGAAGGTGCCGCCAGAACTGACTCACAAATACATACAACTGAAATCCCGTCGTAAGCAATCACTCGACT
>270052 NS=98 contig=overlapped:84
AAATGCTCTGACAGACATCTGAACACATCTTCACAGCTTACTTTCCATAGGACTTACATGGCCATTTACTTAGGTAGGTAGGTGTCTTAGGTATTTGTGAATTCCTTTCCAGGCATTGATGCTTATAATGAAATACTTTCTACATACTCCACAGTTTAGCAAACATGAGTCCTACTTAAAGTCTGAAGCCACACAGGACT
>270053 NS=64 contig=separate
CGATGCTATGGCTTGATAATAAAGTTTTTGGACTGCTTTTGCAAATCTTTTACTTTAACCAAGGAACTGCCTTAATACTATAACACCAGAGACCATCACAGTCAAATTATATCGTGTGGAGAAATGGAAGGAGATTTTTGNNNNNNNNNNTGCATGTTTTCTGTTTAAGACATCTATTAACTGTTTTGATATAGTGTTTTCTCTACAGAGCTTTAAAAATGGACTTTTCATAGTCTGAATCTCAGTAAGCTGAGGTGGGAAGCCCCAAGGCAGATGAAAACAAAACATTTGACT
>270054 NS=35 contig=separate
CAATGGCAATGGCAGGGTAGAGAATTTTTTTTTCAGGCTGCTTTTAACCTAAGTCATTTTTATAAGATGGCCTTTTGTTACTCTGTAAATGAGGGAAATTGATAGCGAGATCTAGAAAATTATTCTAAGTCTTTGGAATANNNNNNNNNNAATGGTTCACTGATAGTTAGGCTTATATTATTAAAATGGTTTAAGCTCTAATTTGAACTAGTCCCCTTGTTTTGTTGCACATAGTATCCTCTACACCAGGTTCCAGGCAGTTGACATAAAAAAGCTCATTCAGTGCATACGACT
>270055 NS=84 contig=overlapped:29
GTATGGGTGCACATGTATACATGAGCCTATGTTTATACCTTATGAATATATGTTTATGAATATATGTTTATACCTAGGTGACGTTCAGAGGTCAACCTCAGGTGTGGTTCCTCGATTGAGCGTTCACCATTTTTTGAGGAAGTCTCTCTTATTGGCACATGGGGTTACTGATTAGACCAGGCTAGCTGAGCAGTGAGTTCCCGGGATCTGCCCCTCTCTGCCAGACTAGCGCTCAGAGTGCAAATGCATACGACT
>270056 NS=89 contig=separate
AAATGGTCTTGTTTGCCAACATAGAATATCTGAAAAACTGAGTGTGATGATAGTGAAGGTGAAGCGCCTACCACCGAGGTAAACTGTAGGCTCTCACAGAACACCCCTTCTTCCTTTGTAGGATCAACACCGATAATATTNNNNNNNNNNGAGTGTCTGGATTTGAACCATTTATTGGGTCATTGAAATAACACACACTAAAGACCTGGGACAAAGGAAGACAAGGAGCTCTGTGGAAGATATTGGATTCTGATGTTGCAAGACTGTTCTAAGAATGGCTTTAAACATGTGACT
>270057 NS=110 contig=separate
GTGTGCTGGGATGAAATTTCTTAAATACATTTTTTCAAATGTTTTCATATGTTTGTGAGAAAAACTGTTATTCTGTTTGTCATAGTAAAACTAGAGCACAGCCCCATTTATTATGCATTCTTGGCCAACGATACTTTGGGNNNNNNNNNNCTACTAAAATCAGAACACTGAAAGCAGTTACTGTGGACATAGGATGGGAGACTAGACGAGTTAGCAAAGTGCTATGAGGGAAAAAGAAATTAACGTCTAGAAATTCATTCTCTTTATTGTCATCTAACATGACTCCATCTGACT
>270058 NS=125 contig=overlapped:17
TCATGCTTTAAGATCTCATTCACTCTTAGCATTGGGCTCAGGGCACAAGAAAGCATTTTTGTCAACTGCTGTCATGTTGTGTGAGAGTGTATTCATTTATCTTTCCTTCTCTCGGTGTAACTTGCAACGTCCTTTTTCTATAATCTATTTTTTCCCTGGGACAAAAGTCATGAAGCACTAACAAGAGCAGAATTCTAAGAAGCACAAACTAAAAGAAGGAAATAAAAGAGGCCACCCAGTGAGGACACATTTGTCATCCACTGGACT
>270059 NS=78 contig=separate
AGATGGCATGCTCTTCACCTACTTACCCTGGAACCAAGCTTGTCACTTCCCAGTACACAATACACACTTATTTTAGATTGCTGATCCCAGATAGAGTTCCTGGAAAGTAGGGAGTGAGGAGTATGGAGAGATATCCCTTCNNNNNNNNNNATGACCAAGTATTGTTACCTTCAGAAAGTAAGCTTTTCTAGAAATTTTGGAATTCTTAGACATGATAAACAGGTGGTTTGCATGAAATTTAGCACCATCAATTATTCAAGAACTCGTGAAAAATGAAAGTAGGGACACGAGACT
>270060 NS=52 contig=separate
ATGTGTTTATTGGACCGCAGGCTGAACTCAGGGCTGTGAATGCTAGGCAAGCACTCTACCACTGAGCTACGTCCCCAGCACCACTCATCGTTCTAAGAAGACACATTGGAGACTCCAGAAACGGCCCAGCAGCCAAGGGCACTGGCTATTGTGGCATTCCCAGCACCCATACTGAAATGGGCATATATGCTTACAGATAGCTATAATTCCACCTATAATTCCAGTTCCAGGGGATCCGATGCTTTCTTCTGCTTACCAACATCATCAGAAATGCATTAGGCAACACACCCGACT
>270061 NS=44 contig=overlapped:69
CAATGTTGAAGGGGAAAGTTCATAAGGCCTCACCTTCAGATGAGGAGTTACAGGCAGATGGCGGCTGTTGAGAGATGGAGAATCAATTTTATTCAGGGAAGAGCCACAATAGGTTGCCCAATCGCAAGCAGTCAGTATTAAACAGACGTACATACACACAATGCTAAATGAACTCAGTACGGGGTGTGTGTGTGTGTCCATATATACACATGACT
>270062 NS=23 contig=separate
ACATGTAGAGACGGTATAATGTCCTAAGGGAGAAGGTTTGAGTTTTGCATCATGCAAGCAGTTATTCCTCCTATACTGCAGAGTAAAAATTACTAGAAAATAATACCTCATCCAATTATTTCAGAGGTTTGTGATGTCAGNNNNNNNNNNCGAGAGCTGCCTTGGAGATTATTAGTGACTTCTTCAGGGAGAAGACTTGAATGTCCCTGGGTAGAAGTGACCCTGCATACCAACAGAGGCTTTACATTGCTCTTTAATCATGAGCTTTTCTTCTATCTCAGGGCACACTAGACT
>270063 NS=27 contig=separate
ACATGGTAGCTCACAACCGTCTGTAACTCCAAGATCTGACACCCTCACACAGGCATAAATGCAGGTATGAACACCGATGCTCATCAAATAAATAAGTTTTTTAAAATGTGGACGTGACACAACCGCTGCTACTCACCAACNNNNNNNNNNACCTGCATCAGGCTTCCCCAAGGACGAGCTCGTCAACATTACAGCAAGGCTGGGGAAAAGGCTCAGGACCTCCCTGATACGGTTGATGAACAGCTGCTGGAAGAGAGGGAGTCCCTTCCTTCAGCCGTTCAGGCCCATGCGACT
>270064 NS=66 contig=separate
TTATGGCAATATAAAGCACCTCAGGAAGATGGATTTTAAAATGCCCTTGTTGAGTTGTGTCTTTCCTAAGATGTTCCAGAGGAATGACTGTGTTTAGGTCTTCTCTCACACTTTGTCTACTTGGACTCTAACTGTTAATTNNNNNNNNNNTGAATGTTTAAACCAACTTAAAGGGGAAATTTGTGAAAAACCCACACTGAACCAGCATAGACTGGAAAACTTTTATGAGGTGACTTTACATTTCATAGGATCAATGCTTCCCTTTGCTTTCAAGTGGTTTAAAAACACTAGACT
>270065 NS=86 contig=overlapped:89
CAGTGCATAGCGTAACTCTTACCTCAAGGGGAGCAGGAGTTCATTCTTGAGTCAGATTTAAGCGTATAACCCGGAGACTTGAGTTCAAGTTGCCCCAGATCCTGTATTTCAATGTGGAAGCAAGTTTATGAAGTATTTATACTTACACAGCAGAAGAAGGCTATGAGGCATTTTTTTTTTCAAATACATTGGACT
>270066 NS=81 contig=overlapped:24
AGATGAACATACCAGCAAGAAGTGAAGGCACACATACGAGCAGCAGTGATTTACTTCCAAGCGTTTATAACTGAAGAGAAGTCCTCTTTGGGGGAGGGTCTTACCCCCCCGTTAATCCTTCCTGAAAATGACCTTACAGATCTTTTCAGAAGCCTGGCTCTTATCTGCTTCCAGCTATCATCAGTTTGATAATCAAGGTAACCATTATAGATGGAGTGAAGGAGTTGGTGAAAAATCAAGTACAGAGTTGTCATTTGACT
>270067 NS=92 contig=separate
CCATGAGGGTTGGAGGGAACTGGCAAAGCTGTCTTCTGGGCACTGATTGTGGAGTGTGGACAGTGACTGCAGCAATGTCTACCATAGCTTCCCCCAACCTGTATAACTGGCTGCAGAGAATGCTCCTACTGAGATTAATTNNNNNNNNNNGTACTATAGACTCTGCCTCCTTGTCCATCTGCACGTAATCATCCTGCCCCTCTGTTCAGCTCATTATAGTAAACAGACTATGCCTCCAGATACTGTGGTTTCTCCATCAGGGAGCCCAGACCACCCAATGTCAGACACATGACT
>270068 NS=66 contig=separate
GGGTGTTCCTTCTCTCCTACCAGTACTTCCCTTCTCCTCCTTCCCTCTTCCCTTTTCCCTTTCCTCACAGAAAAGAGGAGCATCCTCTTCCCCTGTATCAGCCCTTCCCTGTACACAAAGTTACATCAGGATTGAACACANNNNNNNNNNCTCGTCCCCTGAGGCCAGCAAGGCAGTGCTTCCAAGGAGAAGTGATCCAAAAGCAAGGAATAAATTCCATGTTAGAAACACACACCCGTTTCCACTAACCAGGCAAGCCAAATGAACACCCAGCCACCCATCAGCCACATGACT
>270069 NS=57 contig=separate
TTATGTGTCTGATCAATTAGGAGAATGATCATCATTAGATGATTATTAGGGAATAATGATTCTCTTAAGCATTTAGGGGGCACCGATAAAGAACCAAGAATGAACTGGATCCTTTTTTTATTTTTTATTTTTTTTAACTTNNNNNNNNNNAGCAGACATCATCTCTGACCTCCTAGGTGGTTCTGGTACTTCAGCTATTAATGAAAGGGGGAAAAAAAGCCTTTTTAGCATGATACATGTGGCATTCGCTCAATAGCTGCTTTCCCAGCTCCGTGAAACAGTAAACATTCGACT
>270070 NS=94 contig=separate
ACATGGCATCTTCCATGATCCGCTGTGTTTTTATCTGTAGTGTTTAGGTACCCTATCTACAGTCCTGTACTTTACCAGCAATCTGGTTCTCTTTCTTTGGAGCCAGTGTCTTAACCTGGTTCTTCTTCACTCCTTCATGANNNNNNNNNNATCTTACCTGGAAGATCCCCATTTTAACATTGTGAGCTTCTCCCTTGCTATCATTACTTGTAGAGAAGATTTTATGAACTATTGTGTTCTAATGGTGGCTGTTATTTAAGGTATTATATGTAAACTACCTTATAACATCGGACT
>270071 NS=72 contig=separate
ATATGTGTATTATTTTTATTATAAAAAGTGAGGCTTTTCATCCTATTTTCAGTTTGGGATTTTGGTGTTAAGGATATGGGAATCTAGCCCACTTGCTTTCAAGGCTGGAACTAGGAGGAAGGAACAAAAGAGAACTGAAANNNNNNNNNNAATTCCCAAAGCCTCGTTCTTGTATTAGAAAGAAAATATTTGTGAGCGTGCACTTGTCAGCAGCTTTCAAATAAGTCTCTAGAGACAAGTATTTTGTTCAATCCAGAATTTTCTTTAAGGTTTCTCTAGAAATGGCATAGGACT
>270072 NS=74 contig=separate
GTGTGTGTATGTGTGTGTGTGCAGACCAAAGAATGACCTTGGCTATCATTTTGTAGATGACATCTGTCCTAGTTTGGTTTCAATCGCTGTAATAAAGCATTGACTAAAACCAATTTGTGGAGAAAGGATTTATTTGGCTTNNNNNNNNNNGCCAAGGCAGGAACTGACGCAAAGATTTCAGAGGACAGTGCATGCTGGCTCGCTCAGCTTGTGCAACCCAGAATCACCTGCCCAGAAGGAGCACCGATGATGGGGGATCTGGGCCCTCCCCCATCAGTCACCAATCACAAGACT
>270073 NS=112 contig=separate
CCATGGACTGTAACCTGGAACTGTGAAGCAAAACAACTCCTTCCTCTGTCACACTGCCTTCGTTGGGTATTTCACCACAGAAGCAAGAAGAGTAATTAAAGCACTGTCCCTCTGAGGGAAAACCTGGACAACACTAGGTTGAACAAAACATAAACCACCACCTAGATATAGACCGCATACAGATTACCTGGATTTTGTTAACAGAAGAAAGGGACCCTTTCCCACCACTAATATAAAGGTGTTGAGGTACAGTGATCTCTGTCCAAACCTGCCCTTTCTTCCTCCCACAGGACT
>270074 NS=38 contig=separate
ATATGGAGTTTAAAGGACAACTTGCAAGAATTGGTTCTCAGCCAGGTGGTGGTGGTGGTGCACGCCTTTATTCCCAGCTCAGGAGGCAGAGGCAGGGGGATCTCTGAGTTCGAGGCCAGCCTGGTCTACAGGGTGAGCTCNNNNNNNNNNGATAGCCAGAGCTACACAGAAAAACCTTGACTCAAAAAACAAAAACAACAAACAAACAAACAGTGAAGAGTTGGTTTTTTCCTTTTGGGTCCCAGCAGTTGAACTCAAGTTCACAGGCTGGACAGCATGTGCCTTCACCTGACT
>270075 NS=81 contig=separate
GGGTGGCTAGAACCTCCATCACAGCCTAGGAAGACTCCAGGAGGAGAAGGCCCACATGGGCCTTGGCTCCTGACCCATAAAGACTGTGAGACAGTGAATATGTGTTGCCTTAAACTTGTTGGGTTTAGGGTCATTTGTTGTGCAGCAGTACTTATGGGCGCCTCTCTCATTGAAACCTTTACATACTGTGGCTTGTTTCTTCTCTTAAGACCTAGTTACTAAGAATGGAGATCTACCCTAGTCAATCCCAGAAGATACCAGTTCATGGGTTTTATTAGGGTATGACATTCGACT
>270076 NS=68 contig=separate
CTGTGCCCAGCAGCACCATTCAATTTCTTAATTACTCTCTGTTATGAAACTCTTCCCTAGGCGTTAGACAGAAAACAAGTTAAACTAATCATCATTGACTATTGAATGCCTGGTATGTGCTTTAAGCCTTTTACTTGTATNNNNNNNNNNGTTGTGTATGAAGACCTTGTTAGTGGTTATAAGCATGGACTCTGTGTGGAGTTTGCGTTCGGGTTTTTTTGACCCATTTCTTACTGGTTTTGTGGTCTTAATTAAGTTACTTAACCTTTCTAGCCCATTTTCTTACATGTGACT
>270077 NS=69 contig=separate
CAGTGAGGGCGCTGGGAAATGCACTGGGTCCTCCGTAAAGAGCAGCAGGTGCTCTGAGCCACCAAGCCGTCTCTCCAGCCACATTCTGTTAAGAGTTTGCTTTATTTTATTTTTAATTACTTGTGTGTAAGTAAATGTTTNNNNNNNNNNATCATCTTGAAATCCCTCACAACTCCTAACGTGATGTAAGTAGTTGGCATGTATTGTTTAAGGATGAAAGGCAAGAGAAAAAGAAACGAGTGCACATTTGGTACAGAGATAGGTTTCCCCTAGTGTTATTTATTCATTAGACT
>270078 NS=101 contig=separate
TGATGGTGTCACTTTAACATGGGCAAGGTACTCATGTCTTTTCTTTTCTCACATGCACAGGAGTAAATTTTTTTTGAGTAGGACTCTCACTGTATCAATCATCATCATTATCCAGAAACACTACAGTCATCCTAAATATGNNNNNNNNNNAATGCAGAACTCTTGTTTCAAGATTTTTAAAAATTGGAGAGAAAGGGAAGCTGATACTAATGCCTGTTGGGATTTTTTTTAATGTTTAGAACTTATTTTTATTCGTGTGTGTGTGTATGTCCTGTGTATGTGTGTCACATGACT
>270079 NS=102 contig=overlapped:113
CCATGCTCATCACATTACCGTCCCTTCACCACAAAACTTCTAATACCTGGGTGTTTATGTTAGAAGATGGTTACAGAGCTGATGCAGTTAGATTCAAGGTAATGACTTGATTCTCGCTCCCTCCATGCCTCCCCATCCTGCCACTAATGTTGCTTAATTTTGCATTGGACT
>270080 NS=65 contig=overlapped:86
AAATGTATTCACAAAAATTAGGCTTGGGGGCCAGGCATGTTGATCCACGTTTTTAATCCTGGTCTACTTCTGAGTGACAGTCCAGTCAAAGCAATACTGTGAGACTGCCATTTCACAAGAGAGAGAGACTTAAGCTCATCAGTTAAAAGCACTGGCTGCTCTTCTAGAGGACCAAAGTTTAATTCCCAGCATCCGACT
>270081 NS=100 contig=separate
ACATGATCATCAGTGCTTATACTTGAATGTCTGAGGGCAAGAAGCTACATCAAGAAATGATGCTGAGGAGATGCACAGGGGATACAGTACTTTCTGTGGAAGAGTAAGTAGGACCTGAGGTTGAAACCTCAGAACCCACANNNNNNNNNNAAAAGCTGAGCATAGTCATACTTATTTGTAATGTCAGTGGAGGATGAAGACAGGAGAATCCCCAGAGGCTCCAGACCAGCAGTAGCCAACAACACAGATCCTGTCTCAACCAAGTAGAAGGTAAAGACAAACCTTCACAAGACT
>270082 NS=25 contig=overlapped:7
CTATGGTACATAGATGCACGCAGGCAAAACATTGACACATATAAAAATTAAAAGAAAATTAAAGTAGGAAAATGTGCTCATATTTGAGAAAAGACAATCAACAAAGCCAGAGCCATGGTGCTCCAGATGTTGGAATGAACAGATGAAAACCTTAAAATATCTGTGATAACATGATTGAAAATATTAAGAAGGGAGCTGGAAAGATGGCTCAGTAGTTAAGAGCATGCATGTCCTGGGTTAGGTTAGAGGACTTGAATTGGGTTCCCAGCACCCCCATGGGAC
>270083 NS=121 contig=separate
CTGTGGACGGGCTTAACCTACAAAAAGGAGAGAGAAAGACTCACCACACTTGCTTCAGGCTTCGTAAACGGGCTGCGACATTGCAAACGTGAGACAGCAATAGCGGCATTACGTGCAGAGCAGCTGGAAATGAAGGATGTGCTCCCAGCATCCTTTTCACAACCCCACCAGTCAGCTGCTCCACCGTCCTATGTTCTCAAAGGAAAACAGTCACTAAACACAGACTGGGGACTCAGAATCTGTTCCATAGTCTCAGCTTTACATTTCCTTCCCTTATGGAGTAAACATGGGACT
>270084 NS=100 contig=overlapped:103
AAGTGCATTCTGGGAGTTAAGAGCCTGTTTGCATGGTATACCAGCTCACAGACCATTTGCATCTTATCCCTGTGTCATTCATCTCATGGATTAGAAGACTGTAACAACAAATGCATGTGTGGTGGTTTGAATAGGTATGGCCCCATAGACTCAAGGGTTTGAATGCTTGGCCCATATGACT
>270085 NS=63 contig=overlapped:16
ACATGCCCACAAGACAATGTGATCCAGAAAACCCCTCACTGAGACTGTCTTCCAAGATGGCTCTTGGCTTAGCAAGCTAATGATTATATTAAACATCATAGACGTACTACTTGTCAACTTGATGTCTAGACACTTTAAGCTGGAGCCTACCAGTTGTCCCCAAAGTCTTGTATTTCCTTCAGAATGTAAAATATTATTAAACTTTCAAAAGTCACAAAGTCCATAAAAATCCTGACACTTTGAAAGTCTGGCATGCCTCCATGTGACT
>270086 NS=86 contig=separate
AAATGGGAGGTCCTTCTCCCCTTCCATTTGACCCTGGCCTATCAGGTCTCATCAGGATTGGCTGCATTGTCTTCCTCTGTGGCCTGGTCAGTCTCCTTCCCCCTCATGGGGAGGAGATCAAAGAGTCAGCCACTGAGCTCNNNNNNNNNNGCTCATGGCAGAGACAGTCCCTGTTCCCCTTACTAGGAAGCCAATTGAAGACTGAGCTGCCATGGACTACATCTGTGCAGGAGTTCTAGATTATCTCAATGCATGGTCCTTGATTGGAGTATGAGTTTCAGAAAACACACGACT
>270087 NS=86 contig=overlapped:99
ACGTGTTGAGAACCCAGAGAGCAGACAGTCAATCCTCAGCATGTCCCCTAGCCACAGGACCCCATGACAGCCAGGGTTCACAGCCTCAAGTCCAGACATAACGCAGCAGTGTTTGCCTGCGACCTCTGTGTACCCTAGACGTTAAACTCAGCACTCCCACTCCAGGCAGCAACACTCCACGGGACT
>270088 NS=63 contig=separate
ATATGCCTGCACTGTGTGACAATGTAGCTTAAGTCCATGGCAAGATCAAGACACATCATGCATGGTGGTATATAACCAGCACATGAGGCTGAAGAAGGGATATCCTGTCGAGTTTGAGGTCAGCTGGGGCTCCAGAGGGANNNNNNNNNNTTGAGCACACGAGATTTCAATTGAACTGCGGAGTTTCTTTATAATACTATTTGAACTCCTCTTAAGTACATTTAAGTATAAGTCTGTGGAAAGAAAATAGGCAACCCTAGGCAAATCACATCACGGGATTATGCACACAGGACT
>270089 NS=81 contig=overlapped:125
TAATGTGTCTGCTATGAATTCCATTCACTAAGAACCAAATCAGCCCGACGATCAAGGGGAGGCCCCGGGTTTCTGCTCACTTTTCCACTTGTTAAGATCACGGGAACTGAGGTTGGTTTTGTGAGTTACACGGAGACCACACAAGGAACACACTGGACT
>270090 NS=87 contig=overlapped:105
GAATGTAGCTAGAAATTACATTAATTTGGGCAAATGGCATTAGTGAGTTCTCTAGCCAAACGTAAGTTGCCGAACTTTACATTACCAGATGTGACTTTCCTCCCACTGACAGGATCTTATGTCCAATTAGGCAGCTATTGGTTACATCCAAGATACAAGTGCCATTACTGCACCAGACT
>270091 NS=8 contig=separate
GTGTGCCACCTGGCAAGGCATCCAAGAATTCACTCAAGGTTACGGCAAGTTTGCCTTCTGGTTCCCAAGGTTGCAGGGAGCTTGCTATCTACAACTCAGAACACCCTGCTTGCAGAGACCACCAAGAAAAGTCTCTGAGANNNNNNNNNNGGAGGCAGAATTCCAATTACCAGACTCCTTCAGAAAACAGACATTTCTGGGACTGGTTCATCTGAAAAAGAGAAAATCTGTGAGTGTAAAGGGAGAAATGAGGGGAAATAAACTATTTGACAGCTGGTTCTGTTCCACACGACT
>270092 NS=55 contig=separate
CTATGAAGAGACACCATGACTAAGGCAATGTTTCCTCTTATAAAGGAAAGCATTTAGTCAGGGCTGTCATACAATAGGTTTAGTCCATTATCATTATGGTAGGAAGCATGGCAGCATGCAGGCAGATGTGGTGCTACACANNNNNNNNNNAGACTGGGTACCACCCTGTGTAGAGCTTGACCACATGAGACCTCAAAGCCTGCCTCCACCGTGCTACACCTCCCCCAACAAGGCCGCATCTACTCCAACATCTCCTAATGGTGCCACTCCCTATGACCAAGCATTCACACGACT
>270093 NS=126 contig=separate
AAATGCCTTTAAATACAATTGCCAGTCTCAACAAATGGATTTTCTTTCATCTTAGTCCATTTGGGCTGCCACTACATGATACAACAAATACTCCATAAACATATGTATATGCATGTGTTTCCTGCAGTTATGGAGGTTAGNNNNNNNNNNAGAAAATACTAGGCAAGGAATGCTCATTCATTTATTTCTGATGAGGGCCTCAGAGCATTGCATATCCTGATATAAGATCCTGGATAACAGAATGATCTAATTTTCAGACGAGGAGGTCAAAGAGAGGGAAGGGTACATTCGACT
>270094 NS=66 contig=separate
CAATGAGAACGCTGACCACTGCCCGCACCTACTGTCTCAGAGCTCGCAGCTGACTGGAGTCCTTACCTTGGCAGGTTCTCACCAACTGCCCTCAGTTGGGACCAAGGTTTCCCAACACATACTGTCTCTCAACTCTAGTGNNNNNNNNNNCAAACGAACAAACACTGGGCAGACACCTAGGTTGGTGCCACCAGAACGCTCTGGTTTACTAAGGTTGCTCACGTCACTCTGCAGCTGATTCTAACATGGCTACACAGCGGGCGTCTCTCTGTAGTGTCTGAGACCCACCAGACT
>270095 NS=60 contig=overlapped:72
CTATGGCTGGATGTTGAGGAATCCCATGTTCAAGCAAATTGGGGTTTCAGAGGTAGACCTGAAGATGGGAAATCTCCACACAGGAGTTCTCTTTCCCTTCCTGCCAGCCTTCTTCCCTGAGAGTACACTTACTTTGGAGTCCACCTGTGGGCTCACGGCAGCAGAGCCACCTGGAGAGCCATACAGTGAGGATGCACAGGCTCCACTCGACT
>270096 NS=50 contig=overlapped:13
GCATGCATGTGCACAGGTACACGCATGAGTAAAACATTCGCAAGTTAAAAAAAAATGATAACCAGCTTTTGGCACTAATTGGTATTCACATACAGTCACAGAGAGGAACGTTACTGTGAACCAGGTGGCAACAATCTATATTCTATGTGCACTTTGGGCATTGCAGTCCTCAGAATGTTAAGAAGACAGAAATCTAAGACCGATTCCCTGTGACTAAGATGGTTAAATTCTTGTTGGTAAGGGAGTGCAAATACACCTCAAATGACCTCACTCGACT
>270097 NS=52 contig=overlapped:36
CCGTGTTGCACTGTGTGCTGTGGAGGCACAGGCTTCCACAAAAGCATCTGTCCGAGCTAGTCAGGGAGAAAGGGAGAGAAGCTTGAGACTTGGGAACTACCACACTAGAGGAGGACAGGGCTGAAGGAAGCATGCCGCCACCGAGTAGAGCGGGCGAACTTTAGCTCTGATGGTAGGAGGCAGGAGGGTATTTAGAGCTGCCATAGCACAAGGACTGAGGAGGCTTCACAGCAGGTGAGCATGCGACT
>270098 NS=81 contig=separate
CCATGACCTGAGAAACATTAGAGATATCACAGTATCACCCTTTTAAATCAAATGCTCAATTTTTGATAGTACTCTAAAGCATAAAACCAAAATGTATTCTAGAGCTCATATTCCAAGGATATGACCCAATGATAAGACTCNNNNNNNNNNTGATTTAGGTCCAACTTGTCATTACTGGACTCAACATCAAATCTCTGATAAACTTACACCACTGAGTTCCTTCTTTTTGATCCTTTCAAAAGTAGCTTCTTGCTTTTTTCTTCAGTTTTTACAGAGATTCCCACACATTAGACT
>270099 NS=100 contig=separate
CAGTGAACACACTGTGTCTACCATGATGCTTAGCTTTGAGGATGTGTGCATTCTCTATTCTAGATGAAGTCTCCAAATGCTCTTGTCATAAATGTTCCTGTACATTCCAGGGAGAGAATCCAGCTTGTTAAGGATCATAGNNNNNNNNNNGTTTCTCCTTTAGATTTGGGGTAACACTTATGCAAATTTCCCTCAGAAGGTTTGTGAAAGGACCTAGTATAAGAATACTGGTTTACAATTAAATTTTTATATTGATCTTTCCTCAAATACTTAGGTTGTGGTGATCATATGACT
>270100 NS=28 contig=separate
CTATGCTTCTGAGAACCAATTTATTTTTCTTTGCCAGAAGAGTTTTACAGTTAAGAAAACTGTTGATTTTGAAAGTACAAGGAAAGAAAATTAAAACAACCTGTATTATCTCCACTTCAAAATAGTGTCACCATATGTTGNNNNNNNNNNGCCACTGTACAACTTGTCTTCCTAACCTACAAACAGAATGTGATCTTCCTCTCACATCGTTTTACTGTCTTCTTTATTGTTACTTATAATACCTGATGAGCACTCTACATTCCACACCACCTGCCTATACTTGAACATTTGACT
>270101 NS=42 contig=overlapped:15
GGGTGCGCAGCTCTGTCTGTGCAAGAGAGCTGGGCACACACCACTCTCTGTGCTGGCCCTGGGGCTTGGAGCTCAGTTCAGTGATGGGACTTGTACCCACCAGTCTGTGAGAGATTTTCCCCAGGTAAAGCCTGCATGTCCCAAGTCAGTACTGTTTCCTTCCTTCCTTGTGGAGGCCTCTCCCGACAGGAACTCCCTATCTCTATTGCACTAGGGCATGCAGCTTCATCTGTGCTTGAGAGCTGGTATGAAGCCCTTGCCCATGCGACT
>270102 NS=78 contig=overlapped:11
TCATGCTCCCTTTCCTTCATTGCCCTCTTTCCTTTTTCTCAGACAAATGGAGGTCCCCAAGTGGTAACAACCCACCCTGATATCAAGTCACAGCAGGACTAAATGTATCTTCTCCCACAGAGGCTAGACAAGGGATCCCAGGTAGGTTAAGGGGATTCAGAGGCAGGCAATAGAGTCAGAGACAGCCTCTACAGCCACTCTTAAGATACCCATAGTTGAACAAGCTACTCATTCACTACATATGTTTTGGGGATCTAGGTCCAGCACATGACT
>270103 NS=88 contig=separate
TGATGCTTAGAATAAGCATCACCTGTCTCAAGTTTGTGTAAACATGCCAGGATTTGTTCTCTGTGTTGTCAATAAAACAACCAGCTACAAGGCTGAGCAATGGAGAGAATAGGATGGGACATCCTGGTCAGGAGGGGAAGNNNNNNNNNNTGCACGAGAGGTCTTGGAACCATGAGGAGAGGTGACTAGAACCTAAAATATGACTGAAAGCAAATATAATGTTGGAAATTTTGAGTGGGAGGAATCTATGGGGGCTTGGAGGTTTGGGATAAAGAAATCATTGCCCATTAGACT
>270104 NS=108 contig=separate
CAATGCCTAAGCTGGTACGATGCCTGTCCTGAAAGCGTGAAGTCTGTTCCTGGTGCTCAGAACTGTAGCCTCCTTGAAATGAGATACATATTTTCTGATAGTTTGATTTCCCTTGTAGACAGTGCTCTTGAGCATAAGTGNNNNNNNNNNTTGTGAGCCGAAGAGGCCAGGCGTCTGTGTCTGCTTTTTTATCACTTTCCAGAGCTGAGGGTTCAGCCCTGAGCCTCATGCGGGCCAGGCAAGTCCTCAGCCACTCTGCTGTCTCCCTTAGTCCGTGCCTTTTTCCATTTGACT
>270105 NS=91 contig=separate
CCATGGTCAAAATGTCCTGTTATATTTCAGCTTTTATCCTCAGAAAACCTTCTGTAATTTGTCAAATACTCGCAAGCCAGGGACCTCTCTGTACCACAACATACATGGCATGTACTTACAATCTTATGTGTATGCTTCTANNNNNNNNNNTTACTTGTGTGCCCTGTTTCCTCCCACCCCTGCTTATTTATTTTTATGTGCATTGATATTTTGCCTACACGAATGTCTCTCTGTGTAAGGGCATCAGGTGTCCTGGAACTAGAATTACAGACAGTTGAGAGCTGCCATATGACT
>270106 NS=29 contig=separate
TCATGGTTTGGTAAGATTAGCATAGTGAAAATGGCCAAAAGCAATCTACAGATTCAATGCAATTACCATCAAAACACCAACAAAATTCTTTATAGAACTTGATAGAGCATTTCTCAATTTCATATTGAAAAACAAACAAANNNNNNNNNNATCCTGTACAATAACAGATCTTCTGAAGGTATTTCCATCCCTGATCTCAAGCAACAGTAATAAAAACTATGGTACTGGCAGAGAAACAGGCTGGAGGATCAATGGAAGAAAATAAAAGACCCAGTAATAAACCTACATACGACT
>270107 NS=50 contig=separate
TCATGTCAGTTGAAAATTTATATTGATGGAAGCATTAGACCTCGAAGTGGTTTCTATTCTAAAACTCTGTCATGGGTTATTGATTTAACTGACATTTAAACTATCATAGCACCTTGCAAACATACACAAATCCTTATATANNNNNNNNNNAAGAAAACAAACCAAAGGTAGAAAATGACATTACATTAGCTGCTTTAAAAATTGTTAAGATTTAATCAGAATTCCTTATTACCCTCTGGCATGAAGCCTGGAAGCCAAACTGTGCCCACTGGACACCCTCACAGCCATCCGACT
>270108 NS=32 contig=overlapped:121
CTATGAAGAATCTCCTGTCTCAATGTTGTGTAAAAATTGTTCTCCATCATCTCTGATTGGATAATAAAGAAGCTGATCAGCCAATAGCTGGGCAGGAGAGTCAGGGGGCCTCAGGTACAGACCAGAGAGAAAGGAAGGTCAAGGAGAAGGAGGCCATCTGACT
>270109 NS=63 contig=separate
GTATGTCCACATACACAAACAACCTATACATACAAGTTGTGTACACTGCACATACAGACGGGTGAAAAATTAATGATACAGTCTTAATCTTGCAGGCCCCATAAAACCTTTAGAACTCATGATTATCCTGCTTTTAGACTCATTAGTTTTTTCTAACAGACTAAGAGATTCACGTGTCACATAGCGATCCACTGTTTATTACCTTTCTTCCGCAACTGGAATAAAAGCTTCACAGGAGGAGAAGTCTTTGTTCTGTATACTAATATATTCCAGACTCATAGCATTCATCTGACT
>270110 NS=48 contig=separate
TAGTGACAAGTACAAATTTTTTGTTTTACTTTTCTCTGTTTTCTGTTCATTTGTGGATTCCTATAGTAGTCTCTGCTATAAAATAATAATAGAAAAGAAGCCTCTTTGGTAAGCGGTGAGGGCGCAAGCTGAGGGTGCCANNNNNNNNNNTAGAATTAGGCCAGATGAGGGAGGCAGTAGAGGCTTCTGTCTAGGGTGCCTGCCCTCACCAGCCACGGGGAATTTTCTAGTTTTCAGTGCCATGTACAGTTAGACAGCTGTTGGTTACCCACAAAACATAAGTGCCACTGGACT
>270111 NS=11 contig=overlapped:85
GCATGGAAGCAAAAAGAGTGGAAAGAAGCCAAGATGCCATCGTACACTGGTTCAGTGTTCCCAACATAATTTTTTTTCATCAAGACATTAAAAGCACTTGCTAGAGTGAAAAGGAGCACTGTAAACTCCAGATACTTGAAAATGTGTAGGAAAATTGATTCTGAGCTAAAGCTAGGGGCTGGGGAGGTAGCACAAGACT
>270112 NS=98 contig=separate
GTGTGTTTAGATACCAGACCTCAGTACTCAAAAGCTGCCATAGCATTCACCCTCATTTTCTTCAAGCTTGACTGACAGTAAATTTTGTAGACTGATACATGTGTATATAAACTGAAACAAGTGACACGAAACAACCGCTGAGCTTTGGTACTTAGTTCATTTTTTTAAAAAGGTAGATCACCATCAAAATTGATTCTATCACTGCTTTGAGTCATTGAGTCAGAACTTGGAGACTGTAGGTTTTGAACCTTTAGCTGTTCCTGATTGCCCTTTCTAAAATAGCAACATACGACT
>270113 NS=20 contig=overlapped:30
AGGTGTCATCCATCCAAAGAGCATCAGACCCTTCCGATACCTTTTTCTCAGAGGCGGGACCTGGGGCATCAACCCGCATGCAACCAGACATGCTCTTCTCTGGGTCCAAAGCTGCTGACCCTGAGTGCAGTGCTTAGCCTCGCATCCTGAGCGTAACATTTTAGCTTTTTATGGTATCCAACCATGCTTGAGGAGAATGTCCTGCTTCAATGGCTGTAAAGGCCTGAATGATCATGGCTGCATCACACTGGACT
>270114 NS=80 contig=separate
CTGTGCCTCCAGAGGGTCAGCAGCTGTCCTGTAGTGGGCTCAGGGTTGGCTAAGTTCTTGTTCTGTCTCAAAATCCCAAGTTATCTAGGGCAGTTTAAACTTGAGGCCCTCCAGCAATCGTAATAATAGGGCTCATAATTNNNNNNNNNNCTACCTTTTCAAAGAATCACTAATCAGTGTGGCTCTCTCTGGTGCTCTTGCATTGTTTCTTCAGGGGCCACATGTGTTTCAAGCTGCCCTGTCTATCTGGAGGGCATTGGGAAGGTCACGTGGCATCAAATACCTCATACGACT
>270115 NS=81 contig=overlapped:11
ATGTGTAAGTGTAGGTATGCATGTATCAAGCTGCACATGAGGTCGGAGCACAGCTCACAGTTCTCACCCTGTGAAGGAAGATTTCTTTGCTGTGTTCTCCAGACCAAACACAAGTTTCCACGAATCCTGTTTCCACCTCTCATGTCCCCACAGGAGCACTGTGATTACAGACATGTGCGCCCTCACGCTCACCACTTATGAGCTCTGAATTTAAGGCTACATACTTGCCCACAATCACCTTCCCACCGAACAACCTCCCCAGCCCACAAGACT
>270116 NS=105 contig=separate
ATGTGGTCCTTGCTGTGGGCACTGCCGGAGAACTGGCCCTTTGGCTAGAACCAGGACCAGAGGGGTTAGGACTTCCTCCAGCTGCCCAGCCAGATCTTGGGAGGAATTCTGTTTGCCTAATGATTCAGAGAAACAAATAAGCGCAGNNNNGAATGCTCCGAATCATGGCAGCCCCGCCGCAAAATCAAATTGACGCGATTCCTTTCACCTCTGATGCTGGGGTGCAGTTCCTGGCCTCAGGCAAGCCAAGCCAACTTTCAGTTCCTTCCGGGCAGGGTGGAACAACACCTGACT
>270117 NS=8 contig=overlapped:49
AAGTGGACAGAAAAGAAATACTAGATATGTCTCATTTATGTACTTTGGATCACAAATGAAAACAGAGTGAGTTCCACAAACCTCATGCGACATTTGAGAACCTCATGACTCTTACATCATGCCTTCTGCCTATCTTAAAGCAGGCTTCAGTTGTGTCAGTGAAAACTGAATGTGTTTAATGTCAGGACTTGGCATCAGGATCTTCTACTGTGTTTTTCCATGCGGCCATGAGACT
>270118 NS=36 contig=separate
ATGTGGGTGAGCCTGCCTGAAGGCGGGAGAGCGGGAGAGCGGGAGCTGACTCTGCCCCCTTCTAGTGGCCCTGCTGATGCGCTGAGCAGCTCAGCTGCCACCCGGGTCCAGACCCAGGGCTCCGAATTGGCCCACCCCAANNNNNNNNNNGGCCGGTCCTGGGGTTACAAAGCTGCAGGATCTCCATGACACAGGGCAACAACCGGATAACTGGGAGGAGTCCCGGTGAGGATCCAACATGGATGGTGTCACAGAAGCCAGAGAACTCAAACCAGACCAATGACTCATTGGACT
>270119 NS=114 contig=separate
CCGTGACGAGGAAGGTGGTTAGTGAAAGCAATAGGCTGAGTGAAGAGAGCCTGACCCTTGGACATGGAACTGTGTCCTGAGGAGTGCCACATATCGCCTGAAAGGCTTAGGAATCGCTGCATGAGGAAACTGTGCTTCTCNNNNNNNNNNCTGACTCCCTGACTCCTGAAAGGGGGTGATGGTAGACAGATGCACCCCCTCCCTGCAGCATCTGGAGTAGAAAATGAGTGTCCCAGGAAAGAGTCCACAGTGCACAATATTATTTGGAACTCGTTAAAGAACCTTCATGCGACT
>270120 NS=54 contig=separate
AGATGCCTTCAGATGAAAGGTGCAATGAATGCTTGAAATAAAGAATTCACTGCGAGAGCTTGTCAAAGATTGGGGCTGGCAGAAGAGTAAGTGAACTTGAGGATGGATCAATAGAAATTATCCAATCTGGAGAACAGAGGNNNNNNNNNNNNNNNNNNNNNNNNTAAAAAAAAAAAAGGTGGAGATCTTAAAAACACTGTGAAGCCAAGGATAAAAGCACACGACT
>270121 NS=84 contig=separate
AAGTGGATATTAAACATATAATAAGGACAAACATACTAAAATCTGTACACATAAAGAAGCTAAGCAAGAAGGAGGAACCAGGATAAGATGATCAATCTTCACTCAGAAAGACAAATGGGATGGATATTGGAAGAAGGAAANNNNNNNNNNCAACAGGACAGGAGCCTAAAACAGAGGGCCTCTGAAAAGCTCTACCCGGCAGGGTATCAAAGCAGATGCTGAGACTCATAACCAAACTTTGGGTAGAGTGCTGGGAATCTCATAAAAAAGGGGGAGATAGTAAGACATGGGACT
>270122 NS=64 contig=separate
ATGTGTGTGAGTGTCTGTGTGTATGTGTGGCTTGTATGTGTCTTTGTGACCCATATGACTTTTTTTGTAAGTCATTGATTGGGCTTTTATGTACTTAGACACATGTCATTGTCACTACAAGACTTTAAGAATTCTATTAGNNNNNNNNNNGAAACATAAAAGCATGAATGGTGGGGAGGGGAACTTAAACTCAGCGTGCCTTCCCCAGCAGCTTTGCTTTCTTCCCAGGCTATCTGTAGCATACCTCTTCATGGATTTGGGGGAGAGTTCCTTCTCTACTTCCTTCACAGGACT
>270123 NS=65 contig=separate
GCATGGAAAGGTCGTGCTTAATCATCCTGGCTCTGATTTCTGAGCAGAGAAAGCACAGGCTGAAACGAAACCTCTAACTCTCAAAGTTACTGTATTTCAGCAGCAAAAGCAGCCGCTGACTCAACACAGTGAAACCGCGTNNNNNNNNCCAGACAGTCTATCTTCTCGGCCAACCCTCACCTATTGGTTAATAGATGTCAGTGATAGTGAACAAGATGAGTAGAGCAATTGGCCAGCTGTGGTATTCGTGGGATTTTTGGCTTCCTGGATTAGTACAAACTTAGACACAAGACT
>270124 NS=114 contig=separate
GCATGGCTGTTTTCGGCTTCGAGATGCCCGAAGACGCAGATCCCGATGGCACACTCCTGCCCAGGGCACGAGACCGGGCGATCTTTCCCCAAAATGGGCTCGTGGTCAGCAGTGTGGATGTACAGTCCGTGGAGCCTGTGNNNNNNNNNNCCCCCCCCCCCCCCCCCCCCCCCCCCCCCCC
>270125 NS=41 contig=separate
GCATGACAGAAGAGGACACCAGATATCATTATGGATGGTTGTGAGCCATCATGTGGTTGCTGGGAATTGAACTCAGGACCTTTGGAAGAGCAGTCAGTGCTCTTAACCTCTGAGCCATCTCTCCAGCCCCAAGAAAATATNNNNNNNNNNCTTCATTTTGTACGTTGTATTCATCTTTTGTAGATGAACAAGGCTAAATGCTTTAACTTTCACTTTTTAAATTTATAGTCAGAAGGCTCTTAATCGGTTTATTTAAATGATCTAAGCAGTCATTAGCTACAGTTACATTAGACT
>270126 NS=72 contig=overlapped:13
CTGTGGTCTCTCCACTCTAGACTATGCGGATGTTTGTGGTCTTTGCTATCACCAGGAACCATGTAGAAGCTCATGATTCATGACTGTAAAGGATGAGGAAGCTACTTTTGCAGTGGAATCAATGACTGCCAGTGCACAGTTGAGAAAGAGAAACATAGAAGGTTTCTGTGACCTCCCCTTTCCTCCCCTCTCCAACCACCCCCAGAAGAGTAACAGCCTAACAAATGAACCATCAGAAAGAACTCTTAAAAACTGTGATAAGGACACTGGACT
>270127 NS=105 contig=separate
TCATGTCTGGGTGTGATGGAGCCTTGAAGGTTGAGCAGGATCCCACAGCAACATTGACTCTGTCTTTTATAAGCACACAGCTGACTCCCTAATGGGCATAGTGATCAGTTGTGTGTGTCTTCAGTTCAGTTGAAGAGGCTNNNNNNNNNNCCTAATGGCTCCCTACTGCATGCATGGCTTTGAAAATACAAACTGAAAAGGAGCTTGTGGCTTTGTGGATGGCTAATTTCCTTCTTCCCCATGTAGCAAGCTGCTGACTTTGGAACTAGCATGAACAGATGATACCACGTGACT
>270128 NS=44 contig=separate
GGGTGTTGAGAGTTGCACCTGAGTCTTTTGGAAGAACAGCCAGTGCTCTTAACCACTGAGCCATCTCTCCAACCCCACCTCACACTCCTTTCAATCATTCTCCCTGCTTCATGCTTAAGTTTGAGGATGTAAGCTCTCAGNNNNNNNNNNCTCTTCGTCTTGGTATATTCTTACCCTCTAGAACCGTGAGCCCAAACACATGCTTTCTTCCATGAGTTACTTTGGTCCTGCAGTTTTACAGTAACAGAAAAGTAACTGAGACAGGCAGGAAGAGGCATAGAATGGCATGGGACT
>270129 NS=96 contig=overlapped:12
AAGTGAATTTCCATTTATACTTTCTTAAATAAAATCAACAACCACCATCTAGGAATTAAAACCATATAAGTCTATTTTGACTCTATGGTGGTAGATAAAGATATTTATAGTAAATTCAGCCTTCAAAAACATAGAACCTCCACCCATACTGACTAGCATCTTTGGTTCAAGACATACTCTGCATGCTGCCAGTGGGGAAACGTAAACACCAACACACTCGCCATCCCGTTGATCTATAATGCTGTCCTGTTTGCAAGATACGCCACAGGACT
>270130 NS=60 contig=separate
GGATGAAGTGTTTCCCTCCCAGCGGGCAGTCCGTGGTACAGTGGGAGTGGACTGTGGAGATGCATTGCCCGTGTAGAGTGCAGTTTCCAACCCTGCTTCCTGAAGCTGTGTGGTTTTGCAAGCTGCTTGAACTCTCCGAGNNNNNNNNNNGGTAAGCTAGCAGGGTGACTCATCAGGTAAGGGTGCCAGCAGGACTGACAACCTGAGCTTCATTCCCCAGGGCCCACGTAGTGGAAGGAGAGAACTCCTGCATGTTGTCCTCTGAATTTTACATGCATGTTGTGACACATGACT
>270131 NS=34 contig=separate
TTGTGCTGTTTAAGAGAGACAGAAGCTATGAACCAAAAGGGAGCCAATGGCTCTACTTCCAGTCCAAATGGAAATCTTATATGCACCAGTTTGACAATGTAAGGTCACAACATTCAGTGCAATCTGAGAAAATGTAAGACNNNNNNNNNNCATATCTCTAGCAGACATGAGATCTTTTCTTACTAACCAAGAGAGAAACAACATTCTGGTATGAATATGGGGCTCCGCTTTGTCAGCTTTGTAATCTTTCTTTCCTGGGAGGACACAGATATTCACAGTTGGTGTCATGTGACT
>270132 NS=95 contig=overlapped:9
TTATGAAGCGTCTCCTGTCTTGGTATGTTATAAACACTGTTCTCCATCATCTTCTTATTGGTCAAATTAAGAGCTGGGCAGGAGAATTAAGGCAGGACTTACGATCCCAGTAAGAAGGGATTCTGGTTCTCGGGTAGGAACCAGAAGGAGAGGGGTCACCACTGGAACACAGATGAAGAAGGAGGTGCCAGGGCAAGACTAAGATGGCAGGTAATGGGCTACGTGACTGGGAAGTAGGCCAGGCCAGATGGCCCATTCATTTACTGGCACCCGACT
>270133 NS=30 contig=separate
CAGTGCTACATCCTTCCCTTGACCCTTAGATCACCTTGGGAAATACCCTTCCTGAGAACTCTGCTGAACAACCTGCCTCCACCAGCACTCTCCTCCAGGGTTAACCCAGGCATACAGCCATGGGAAGTATGGACAGAGCTNNNNNNNNNNTCACAGGCACTAAGACAAATAGGAAGTCAGAACAAGAAAAGTGCTGGGGTTGGGGAAATGGCTCAGTTGGTAGGGTACTTGCACAAAGCCCCGGGCTCAGTCACCAAGCACCATATCAAAGCCGGTGTGGCATTGCACACGACT
>270134 NS=63 contig=separate
CAGTGTGAAAATATCTGAATATATTTTTCTTTATTGAGAATAGGTCTCTTGCATGCTCCCCATGGAGCATTGAAGCAGTGCCATCTGGTGTCCAGCTAAAATATTTGTGCTGGTTATACTGCCCCCATTGCTTCCCTACACNNNNNNNNNNAGGAAGCCTAGTGTAATATGGGCGTCCATTGCTGAACTGAAGTCAAATTCTTGTTGTAGCACTCATGCAAGAAAAAATTCAGGCAGGCTATCTGTTTCTCTCCCATGTGTGCTTGAGCTTGATTTGAAATAGATGCACAGGACT
>270135 NS=40 contig=separate
AGATGGCACTGGTTAAACTCAGTTGGACAAGAAACTAAAATAAAATGACTTGTAAGGAGGGGGTGAGGCTAAAAGGCACTCAGGGTGGGGCTCAGAGAGAGAACACGTTATATACAAATAGACAGCGAGAGACAGTGATGNNNNNNNNNNTCCAGCCCCAGCACCTGAGTTTAATCCCCCAGGTCCCACGTGGTAGGAGAGAGCTGATCTCGCTGATTTCCTCATGTGCACCATGACACACACTCACAAAACAAATAAAATATAGAGAGAAAATAATGTACTGTGCATATGACT
>270136 NS=34 contig=separate
AAATGCAGGAGCATAAGACCGAGAATGAAGAAAAGAACATCGGCCAATTTGAACTGACTCATAAAGTCGTAACAATGTGAGTAGGCATGTGTGGTGGGACAGAAGATCTTACTAGAGGTGAATCTTTTTATCACCATCCANNNNNNNNNNGAACCTACCACTCTTACTTTCCAGGATGGATGTAGTAGCAAACTTCCCTCTGAATTTGTATCTCTGTGTCTGAGGCCTGGAGTTATCAGGCCTCACAGAGAAATTTCTTTGCTTAGTGTGTGAGCTGTACGTGCACATGTGACT
>270137 NS=26 contig=separate
TCATGTAAAGGAACTCTGAAAAAGCAATTCTTTAAATTGATCACTATAATAGGCCATTCCTTAGGTAACAAGGAAGGCAATGGGATTCCGGATTGTAATGATCCCATTGGCTGAATAATTTTGTTAATTGCTCTGAGATCNNNNNNNNNNGCAGGAGCATTCCAAGGGCTGTTGTACTCCTTTGTATGATGAGCCTCCAGCTGTTCCAGGACTAGCTGTTCTAGTGCCAGTAATTTTACTTTACTCATAGATCATTGTTCAATCCAAATAGGTTGGTAGGCCAACCACTTGACT
>270138 NS=64 contig=separate
TTATGAGGCAGATGGGGACATGCAAATTTTGAGAGCAAAGCAATCTCCCATTTTGCCTCATTGGGAAGCTATAGGCTGTCCTTTGTGCTTAGAGCCTGCTGTGATTTTGTTTAACCACAGAGCCCTGGCTGTTTAGTTTCNNNNNNNNNNGATCCTTTGGTGTGCCCTCTGGGCTTCCTTCAAGCTGTCACTGGTGATTCCAGAGTCTTCAGATTGGTGGCACTAAATCCAGTGGATGGACAGGTCAAAGATTACAGATTTACAGATTTTTCCTCTAATATTTTTCACTAGACT
>270139 NS=2 contig=separate
CTGTGGGGGTACAAACTTGTACAACCTCTCTGTATATCAACCTGGCTCTTTCTCAGAAATTTGGGAATAGTTCTATGTCAAGACCCAGCTATACTACTCCTGGGCATGTATACAAGGAATGTTCCACCACAAAGACATTCNNNNNNNNNNAGCTGTATTTGTAATAGCCAGAAACTGGAAACAACCTAGATGTCCCTCGCCTGAAGAATAGATAAAGAAACTCTGGTACATTTACACAATGGAATACTACTTATCTACTAAAAAGATGAAAATCATGCAGTTTGCACTCGACT
>270140 NS=117 contig=overlapped:27
GCATGTGCAAGGCTTCAAGTTCAATCCCCGGTACCAGGAAACAATATATACCTACATGAGAAATGCGAATATGGTGCAGCCTTGACTTTGCAGTTCTTATACCATTGTTTGTTAACTTTTCTTACCACATGTCTTTTCCGAGAGACTAGCAAGAGAACTGTGTGGCCTTTTTGCACAGTAAACTATGCACAGTTGCTTACTTCTGGTGTTTCCTGAGCGCTTCCTCCCACCAGAGATAATTCCCAGAACATCAGACT
>270141 NS=55 contig=separate
AAATGCTGGGACACGAATGGACGTTTGCTTCTGATCTTAGTACCAGGGAGCCAAGGACAGGAGAATCCCTGTCGCTTGCTACCTCGACATTCTAGTCAACTCTGTGAGCTACAGGTTCAGATGAAAGACCCTGTTTTAAANNNNNNNNNNAAGAGGTGTCTCAGGGGCAAAGAGAACCGCTGCTCTTGCAGAGGGCCAGGGTTCAGTTCCCATAGAGTAACTCACAGTGTGGAACTCCCCTCTCATGGGATCTGGCTCTTCATTCTGAACCCCAAGGGCACAAGGCATGCGACT
>270142 NS=24 contig=overlapped:14
AAATGAAGCATTCCCAGCACCTTAGCCCCAGCCAATGATGTTCACTCACGCAAAACCCTTTCCCACTCCCCCAAGGCTTATATAGTCCTTGTTGCCCCAACAAAGAAAACTGTATCACTAGAAGAGCTGTGTCACTGAAAGGGCTGTAGCACACTGAAAGAGCTGAATCTGAAAACGGCTTTCTCCCCTCTGGGCATTCACCACCAAACTGAGATCCTGTTAACCTACCTCCCTAGCTAAGCGTCATTCCTTTAAGTCCAGCACCTGACT
>270143 NS=92 contig=overlapped:61
ACATGAGCTTAGGGAGAAGCAAGGCCTCCAACCTGAGCGCAAAAAATGGTGCTGAAGCATCCTGCATTTCCATCAGAGTAATGGTTGCACACAGCAGACACAGGCAAAAATCAATGGGAATACAGGGTCTGAGTGATTGTGTGTCAGAAAGCTATGCCTTCTTCCTGTCCTCAACTCAAGGACCTAGATGTCTGGGTTGGGACTGTGCCCAAGACACTGGACT
>270144 NS=96 contig=separate
ATATGATCTACATCCTTGTAAAACGCTGGGTCTGTCTTTTTCAGCATCGGTTACAGTGATCAATGGCCTTAGAGGCCAGTGAGGAGAGACCTTTATGGCTCATGGCTTTGTAAGAAATAAAGTCTGATGCTCATTCTCAANNNNNNNNNNGCTTTGGTCTAATTACAGGTAAACAGAAAATAACCCACTTCAAACTCTGCTAGTCTAGCTACTCTCCCCGAACCCTAGAGGGTTAGAGTAAAAAAGTTATTACAACCAAGTTTGCCTAACAACCTGAAGATTTGACATGAGACT
>270145 NS=115 contig=overlapped:30
TGATGTCCTGGTTCTCAAAGATAGCGCCTTCAGTTCCCCATGTCACAACAGCTGTCTTCCTCAGTACAGAGCCCTCAACAGGCTTAGATAAGTCACCCTGCAGAGCCAAGCTGAATGGGCAAGGGGCTAAACTCTACACCATGCGACAGAGCCCGTGGGAGCCCAGGCATGTAAATATACGGGCATCTCTGAACCCAGTTGTCCAAACTACTAGCTCATGTCTCAAAATGGCCCTGGTATGGTACCATGAGACT
>270146 NS=48 contig=overlapped:12
CTGTGTCAACTTTGTGGATGGAAAGTCAAAGTTGAAAAGAGCCCAAAAATGAGACGAATATGATTACTACAGGGCAGCATTCCCAAGAAAGGTTTTCTCCATCAATATAACATTCTTCCTCTCATTATATTATCATTTCGATCAGAAATAATCAGTACTGCTTTAAATCATCCTATTGACTACTTGATTGAACTAACATTTATGTTTCTCTTGGGGGGTTATTCATTGATCTAACAGTTTCTAATATCAACCCTTCTAATCCCATTAGACT
>270147 NS=102 contig=separate
CAATGCCCTGGTTGATAGAGATATTAGTAGTCTACATGAAGGAATACAGGACCTTAAAGACTCAGTGGCTTCCCTTGCTGAAGCAGTCCTCCAAAATCGAAGAGGTCTGGATCTAGTCTTCCTTAAAGAAGGGGGACTTTNNNNNNNNNNTCAAGGAAGAATGCTGTTTCTACTCAGATAAGACTGGACAGGTACAAAACAGCCTTGATAAGGTTAAAAGAAATCTAGAGGATAGAAAGAGGGCTCGAGAACAACAAGAATCTTGGTATAAAAATTGATTTTCCACATCCGACT
>270148 NS=98 contig=overlapped:15
ATGTGTACTCTAATGGCACATAGACTTGAAAACCTCTACCTAACATGGGCCCTTCCAAGGTCCTGGTACACGAATAGTACAAACACTACTTAAGCTTATTTGGTACACAAGGAAACTTTTGGGATGTTCTAAAACCTCTCAGCTCAAATATAAAATAAACTTGCTAAGAGATTTCTTAAGTTTGTCAATAGCCCTGAGGTATGTGACATAGCTAAAAAAGGAACTAGGAGGCTCCAAGAAACACAACTTTTACTGTACTGCACCAGACT
>270149 NS=62 contig=separate
CTATGAAATCCTTAAGTGGTCACTCAACTGCAGCCACTCTGACTCCAAAGTCTCTGGCGTTAAGCTTTGTCTGTGTTTCTTCCTAGTCTACCTGGTCTCTGGCACTTTTCATCTCTCCTATCAGTCTGTGTTCTCACAAGTCCTTCCATGGTCAGTGTCTTCCAGGCTCTAGCAAGTCTACATCCAAGGGCCCTAATGCAGAGAGCCTAAATCACCAAAGAATGGAACCAGGATCCTCACTGTACAAGAGAGTCAATATCAACCAGAGCAGCCACAGCTAAGTTTCATCCTCATGTGAC
>270150 NS=9 contig=separate
CTATGTGAGGCCCAGACTGTGCAGTGTAGGTGTAGGGAGAGGGGTGTTCTCTCCAGTGGCTGGATCGCTGTTTGCCTTAAAGTTTATGTATTGAAAACTGCCACTATGTCGATGCTTTTAGCAGTGGCACCAGTGGAAGGNNNNNNNNNNGGGCCCCCGAGAGCTGCCTTGCTCCGTCCACCCTATGAAGACAGTAAGAAGCTGCCATCCATGAAGAGCTGGCCAGCACAGTCTATGGTGTTTTGTCACAATAGCTCACACAAACATATATAATGTTCATGTGAGCATGTGAC
>270151 NS=94 contig=separate
TCATGCAAAGAACATGGTGGGCTCTTTTGAAGTGGTTGAAGTATGTCTGGAGAAAACAGTAGTGAGGAACAGTCACAGTACCATGAGTGATTACTGTGGTGGACAGTACCCTTAGCCCTAGTAGCAGGCATCGCTTCTGTNNNNNNNNNNCCAGAGCCTGGGTACCACTGCAGCTACCCCTGTTACTCTTCTCGTTACTGCATCCAGGTACCTGACCAGAGAAAAGTTAGGGGAGGAAGACATTATTTTGACTCACAGCTTGAGTGAGGGAACAGTCAAGAAAGGCATGGGACT
>270152 NS=111 contig=separate
CTATGGCTTCTCCTGGAGAAAGTTGTCATGTCTCTGCTTGGCATTCAGGGCCATCCTGACCTGGCCTCTTCTTCCTCCAGTCCCTAAGGATGTCTAGCACACGCTTTCAGTCACACTGTTTCCTACAGTCCATTATCTCTCCATNNNNNNTTACTCACTCAACAACCATTCTTTAGAGTCCTCGTGGACTCTGGTCCCTGGGCTTCTGTGTTCCTATTCCTTGTGTAGGGCACCTTCCCTCCACCTGAGAGAGCACTTGGCTCATGCTGAATGACTTCGGCACTGCATACGACT
>270153 NS=82 contig=separate
TTATGAACTTGGTATTAGATGTATACCAATGGAAGACCCAAGAGCTGTCCTAACATTGCACCAGGCTATGAGACCCTCTTCACCGGGGTTCCCCTGCACCTAGGCCATCATGTTCACCATCACAAAAGGGCAGCACATTGNNNNNNNNNNGGAGCCCAGGATGTTTTCAAGCAACCCTACCTGGTTTATATTTGAAATCTGTTGCTTCATGGGAAATAGAGGGCCCAAAACTAACTATTCACTTCCCTTCGGGGAAGCTCTGGGTATCGGAAAACCCCCCAAATACACTAGACT
>270154 NS=45 contig=separate
GTATGCTTAGACCCTGAGCTGTGTCTCCAGGTTCTCAGCACATCTAAACTGTGGGCAAATCTGCTCAAGTGAAGTGTCATCGGCACGTCTGAAAAGAAAACCAGGCAAAATAGTAAAGAATAGTCAGGAAACAGTCCAGGCATTGTCTCATGACTCTACATGGGAGGTTATTTAGTTCTCAAAATAAATGCATGAGGTAGGTGTTGGTTTTTAAAGATAAGGTCTCGGGTAGTCCAGACTGGCTCCTCCTGCTTCCACCTCCTGAGTGCTGGGGATACAGGTGTGCACCAGACT
>270155 NS=20 contig=separate
TGGTGCTCACCTTTAATCCCAGTGTTACGGGAGGCAGAGGCAGGCAGATCACTGTGAGTTCAAAACCAGCCTGGTCTACAGAGTCAAGGCCAGCCAAGGCTACACAGAGAAACCACGTCTCCAAAAATCAAAACAAACAANNNNNNNNNNCCAAAGCCTGTTGCGGTGATGTACACACCTTTAGTGTCAGCACTCAGGAGAGGCAGGAAGATCTCTGTGAGTTCGAGGCCAATCTTATCCAGGAGGTACATTGCGAGACCCTGTCTCAAACAAACAAACAGACACCACAGGACT
>270156 NS=59 contig=separate
AAGTGTGCTCTCTGCCCTGTTTGCATGACTGATTTCTGTAGTGGCCTAAGATCTCATACACAGGCTAAGGAGGAAGACAACTTCATGGTGTGGTGTGTAGCCCATTCCCTCTGCCAATCTGCCTTTGGTGAGATGCCCTGNNNNNNNNNNAATTGTTCTCTGTAGTTCCACGAACACCCAGTGTGAAATCGGAGGTTCTTAACCTTCTAGCAAATAGATATCTGATTTTTGACGATCAGTGGATCTATGCATGAGGAAGAGGAAACATGAGATGGGCCTAGTAGTCATTGGACT
>270157 NS=118 contig=separate
CCGTGCTGTGCTACAAGGCTGCATCTGACTACTGCCCCTGTGTGTCCGGGACACTGGGATCCAAGGATGTTAGAGGTTCCTCTTCTGACACGAGGAAGCTGACAGCCTCCTCAGGCCTGTGGAGGCCAGAGTGCTCAATGGCACATTNNNTCAGCACAGGAACCACACAGCTGCAGAAAGCAGCTCCATATCCCACAGGGAAGGGGTGCTTGCACCCCTCATATGGAACTCGAGAGAGGCATGGGGCATTGAGGATTCCCAGGGTCAGACCTCCGTCCCAGGAGGCACTGGACT
>270158 NS=96 contig=overlapped:20
GTGTGGTGCTGAACCAGCTGACCAGGAGTGACAAGCATATTATTTATTATTTCTGATGTTGAATTTTTGGTTACATGCTTCAAATGCAGTTGATTTTGTGCCTGCACCACTGCTAACGTCTTGAATAATTATTGAAAACTTGGAAGGACTGGTCTAAACGTATCATTGATATTAATTTGGGAAATCTACAAAGGAAGTAAACACGGGGATATTTAAGGATAGCTAGTGCATGGTGAGAAACCTTCTTGAATGGGACACGGGACT
>270159 NS=21 contig=overlapped:9
ATATGTCAAGTTATGCTCTAAGCATTTATGTATTTTAAATATCTATATACATAAGCAGGACTTTATTTTTATAACAAGTGAATAGACAGCTACAATTAACAGCCTCATTTTACACAAAGGAAAGTAAGACACAGAGGCTGATGACTGGCCAATAACCTTGGTAGTAAGTGTAAAAGCCTAGACAGGCATCCATGTCCTCTGCACCAGAGACCCTGTGGCCCTTTACCTGCAGGGACGCTGAAAGCAGTGATGCATGCATTCTAATTCACAAGACT
>270160 NS=80 contig=separate
AGATGTCATAGTTTCTTTACTAGCAAATGCTCAGTTATTTCCTGAATAAAGGCCGTAGTTTCTTACTTTTTCTTATCAGTAAATTAAACGGAATTATTTTATTGTTATGACTCAGACTTAAATCAACCAAAAGGTAGTAGNNNNNNNNNNTATGGTCCCTGCAATGGGCCCCACTCCCTGGAAAACTGTCTATTACATAAAGTTCCAGAAAACCTTCTTAGATGACATCTTTACATATATGTAGGTGATATTCACATTTCCTGAATGCACAGTAATCTTTAGTTACATTTGACT
>270161 NS=92 contig=overlapped:34
GGGTGCGGGATATCAAACCTGGGTCCTCTGGAAGAGTAGCCAGTGCTCTTAATCGCCGAGCTATCTCTCCAGCCCCTCCAGTTCCCTTTTAGTTGTTGACCAGCGGGTCTCCAAAAATCTTTGCACCTCTGAACCTTTACTAAGAGTAAGCCAGGTCCCAGCACTTCCCTGCAGTGACCTGACACTCTGTTCTCCTACACAGATGCCCCTTATTGTCTTCCAGATTGTTTCCAGGACTCCTCATGGGACT
>270162 NS=130 contig=overlapped:84
CGATGGCTGTGGCAACCAGTGAAGGACAGGAAGGGGCCTGACATAGCTTCCAAGGCTGGGGCACGAATGAGAACACAGTGACTGTCTCCTCGTCCTCCTAGTTTGTCCTGAGGAGAGGAAGCCAAGGCACTCCCACAGGCCTTCTCCCCAGATGGTCTCCTCTTCCCAGCCAAGGCTGCACACATGCTGAACACATGACT
>270163 NS=38 contig=overlapped:13
ACATGTCCATGTCATTTCTGGTGATTTAAGGCCAGCTGAATGAAGTTCTCCTCTAGGGAGGAGATAAAGGGTCTGTCTCATGTTGCTTTCAAATAATCTCTCCCTTAAAAAAAAAGACATTACAATTTTGTCCAAATGGACTTAAAATAAGGGGGTAAAATCTGACCAGATTAATTCTTTTCTTGAGTAGCTGGATAATTTAGAAACCTTATTCTCACTGAGACTCATATTGTTTGGCCTTTGCAAGTTAATAATTGTGCTTCTGCACCATTAGACT
>270164 NS=103 contig=separate
TCATGCTATCATGCCCAGGTTTATGTGGGTTGTGGGGATTCGAACTCACGTCCTTAGACTTGAATGCAGGTGCTTTATCCACTAAGCCTGAACTATTTTTAAGAGATGATGAGCATGTCTTCATTTTTCTATGGGTAATTNNNNNNNNNNTTCTTTTTCTGATGTACAGAAACACAGTCTATGATTTCGTATGTTGTTCTTATTGACTGTAATTTTTCTGAACTTATTTATTAGGTCTAAGACCACTGTTGGGGTGATTATGGTTCTAAAAGCCATAATTCCAAACACTGGACT
>270165 NS=41 contig=overlapped:76
TCATGTCACCTCCAAGATAACTGATTTAGGTTCAGACACTACTCTTGGTGACCTGCACACTGAGCTACATTCAAACTGCATGCAGAGGATTGTAACCGGGGATCTGGAAGATCCATCCCTTTCTATATTTGGTGGAAAAAAAAAAAAAAGGATGACACAGAAGATGGAGTGCTATGGCTGTAATAGATGGAGTGTGGGGCACAGGACT
>270166 NS=12 contig=separate
CTATGTATCAGCTATGTAAGATTTTTACGTTCACAGAGATCTGATGACAATACTGTCCTACTTCTATAATACTAGAGAAGACTATCTATCTATCTATCTATCTATCTATCTATCTATCTATCTATCTATCTATCTATCGATNNNNNNNNNNTCTATCTATCTATCATCGTTTTTTAGAGGCAGGTTTTCTCTGTGTAGTCTTGGCTATACTGGACTCACTTTGTAGAACAGTCTGACCTCGAACTCACAGAGGCCCACCGACCTTTTCCTCCTTGAATGCTGGGAACACAGGACT
>270167 NS=54 contig=overlapped:107
CTGTGGCCCATAGGTCACACTTGGAGCAGTGAGCTCCAGATACCCCTTCCCTTTGGCTTGGGACACTGGGAATCCCGCTGTTTGAGCACCCTGCCTGCTGTGTTTTTCTTCATAGATGGTCAGATCGCCATGTGCACAGAGCCCACTGAGCTGAGGGGTTGGCCCATCACTCGACT
>270168 NS=81 contig=separate
TCATGCAATAATCATTTAGAAAGCTAATTTAAAAGGACAACCCTCAGTTCCTCCAACCCACCCCAATCTGACCCTAAGGTTGCTGGTATTTGCATTTTAACTAAGCATTCTCCAGGGCTCCACTGTGCAGGGCCACAGAGNNNNNNNNNNAACACATGCTGGCCTCCTCAATGCTTAGGCTGCATTCTCAGTCACGATGTTCTTGCCAGAGCTGCCCAGGATTCTGCAGATCAAGCCTCTTTCTTTTCCCTCCCATGTGCTTCTCTCTTTACCCAGGAATCCAATCACTCGACT
>270169 NS=85 contig=separate
ATATGTGATTTTCATTTTTCTCAATAGTTGAGCAATATTCTATTGTAAAAACATACCATATTTTCATTATCCATTTTTAAATTAGTGGACATTTGGCTGCTTCCCATTTCTAGCTATTATGTAGAACATCAACCAACAATNNNNNNNNNNATAGTAGGATACTCTATAGTAGGATGTAGACTTTTTTGAGTATATGGTCAAGAGTGATACAGCTGGATTTGGAGATAGAGTCCTAGCTTCCTGAGGAGACTCCACACAGATTTCCATAGTGGTTTTATTAGTTTACATTCGACT
>270170 NS=112 contig=separate
CCATGATTACCAGTGAGTAGGCCAGTTGAAGTGCCAAGTGCTCAGCAGGGATTGGTCATCTCCCCTCTTCTGTGACAGTTTCTCTTTCTCCCACCTCGTTTGAAGTAGGTGTTAGACAGTACAGACTGGAATTATTGACCTGTAGACTGAAAGAGCTTACAGTGCTGGCCATGAGGTAAACCCAAGTCTTTGCCCAAAGTCTGTATTTCTCCAACTAGACTTCATGGCATGATGGCTAATATCTATTGTCAAGTTGACAAGTTCTAGAATGAACAAATCTCTTGGCATGGGACT
>270171 NS=33 contig=separate
AGGTGATCAGCTGCTAGCAATTGAGAAACATACAGCACTGTGTTTATATTAAGAAAATGAATGTTTATCTAAAAGATTGAAGAGTAAAGATGAACACAATGAACATAGTCTGAGGACTAGACTTAGAGAAGCTTTGAGTTNNNNNNNNNNGAGAAATGGCATTTATACACCAGCCCTAGCATAGAACTTTCAAATTATTAATTACATTGGTTTCAGTAAAAGGTGTTTCAGTGACATGTAGCCCTCTTTGCTTTCACATAAGGTCACATTCACTCTGAATTCACCACTCGACT
>270172 NS=50 contig=separate
AGGTGCCCATGGAAGATAAAAGAGGGCATCAGATCCCCCTGGCACGGGAGTAACCAGTACCAGTGGTTGTGAACTGTTCTCTGCAAAAGCATTGAGTGCTCATAACTGTCACTGGGCCATCTCATCAGCCCTTTTGATGGNNNNNNNNNNAATTTCAGAACAGCAAAGGACAATGTCTACCTTCATAGGTAAGAAACATTGTTGGCATACTCTCCAGTGCTGGTCAGTGATTGAGTGAGTTGGCAGCAGATTTTGAGTGCTAACCCCTTTCCAGCTACTGTACATCATGAGACT
>270173 NS=96 contig=overlapped:25
CAATGACTTCTTGGTCTGGTATGAGGCCTCTGGCTTCTGCTGTTCTATCAATACTAGAACCTCACTGGGACTCCTCTTGGATAGCCTGTCATTGCCCTGTGCCTTGGAGATCCTGCAGTTTTGAATCTGTAGGACAGGCCCCTTCATGTGCTCCATCAGTTCATCAATGGGGTAAACGTTGGGGTGGGCCAATTCAAAGCCCTGGGTCTGGGCCTGAGAGATACCCCAGTTGGTCAGCTGCTGGCTCTTCCACTCGACT
>270174 NS=96 contig=separate
GAGTGTGTCATCTTGTTTGTAAGGCCGGCTGCACACAACCCCTTTCCGCCTGGTAGATCTTGTTCAGTCATTAGGGAATTTGACTTCCTTTGAAACTTTGGTTTGCTTCCTCCTCTGGATACAGACATAGCGGAAGAGGGNNNNNNNNNNCTTTTCCACATTACATATCTTAGGGGTTTTGTTTGTTTGTCTGAGTTTGTTGTTGTTGTTGTTGACAGAGTAGGGAGGAAAGGGACAAAAAGGGAGGGATATTTGTTTTATTTTTATTTGTTTGAAAATTTCAGGCACATGACT
>270175 NS=66 contig=overlapped:16
CTGTGCTTTGAGCGGGATCTTTTTCTTGGTGTGGATGTCAGATGATGGGACCGGCCCCGAGAAGATTGCTCACATCATGGGGCCCCCAGACCGGTGTGAACATGCAGCCCGGATCATCAATGACCTCCTCCAGAGTCTTCGCAGTGGGCCCCCAGGTCCTCCAGGGGCCCCTGGCATGCCCCCTGGGGGCCGTGGTCGAGGCCGAGGCCAAGGCAACTGGGGCCCTCCTGGAGGGGAGATGACCTTCTCCATTCCTACCCACAAGACT
>270176 NS=70 contig=overlapped:113
CAGTGGTGTAGCTGAAAGTGGCAGGAAGCCCCAGGAGGCTAAGAGTTGGACCCTTGCTCAGGCTACTGTGATTGGCATGGGAGAGAGACATGACTGGAGATCATTTTAGCTCTGTCTGCTTTTGTTTAGGAAGATCAAGTGACTTGCTGAGGTCTTCTTCCTCATGTGACT
>270177 NS=11 contig=separate
CCATGGAATCCACAGGGATCTCTCAGGTGTTGATTGGCTAAGATTGAAAATGATGTCATGAAACTCGTGAAAGCCAGTAAGAGTTTCAGGAGCCAGTTATTAAAGGGGCCAAGTGGACAGCATCAATGAGAGATCCCTGANNNNNNNNNNGGAAGATTCCTGTGTCCAAGAATGTTAGTTCAGGAAAAGGGTCACATATTTCTTTTAAATGCTCATTAATAAAATCACTTCTCCTTGACATGTGACTTTCACATTATCACAGATTCCATTATTATTTGTTAAATGCACAGGACT
>270178 NS=97 contig=separate
CAGTGAGGCCTCACTGTGTACTGGGCCCTATACCAGGCATTATGAATTTGGAAATAAATAAAAAACATTTTCTTGGTAATATGGCCCATACCCAGTGTGGGCCCTTAAACAAGAGCCTCTTAGTAAGGATAAGGATGTTCNNNNNNNNNNGGTCAAGGTTCATGATCTTGGTAAGTAGGCTTTTGAGAAGCTAGAGTACTTACCCCATCTAAATTTCAAGTTAAAAATTTAGAAAAAAAAATGATGTAATAGCCAAACAGAACCAGTCCATCAATACAGGAAGACCACAGGACT
>270179 NS=78 contig=separate
ACATGTATATACATGTACACATACAAACACACACACAAATAAAAGAGAAATGAGCTCCGTAACTGACAGGTCACACAGCCAGAGGGAGAGGGAGCTTCCTTTGTGCTTAGGACCCCGTGCTCCCACGAGGAGAGACAGGTTTGTGGATTGGTTGCCATGGCGCTGGCTTCCGCCCTCAAAACTGGTAAACCGTTATCACCGTTGGGCAACCGTCGTCACGAGCCCAGCCCGGGGCATCATATGGGGTGATGGGTGAGCAGCCAATCAGGGAATGATGCGTCATCTCACATGACT
>270180 NS=97 contig=overlapped:8
CAGTGTTCTGTCTCAAGAGGGAAAAAAAATGTTGAGTGGTAAGAGCACTTGCTGCCAAATCTGCTGAGCCTACTTTCATCTTCCAGACCCACGTGATTGAAGGGGAGGCCTGACTCCTGCAAAACGCCCTCTGACCTCCCTAATGTGAAGTTTCAGACAGGTGAAGTCCCGTAGCTCTCGTCTTACCGAAGGAGAGTGTGGACTTGTCCCGTTCAACAGTACAGCGGGGCAAATATTCACACAGCACTCCCCCTCCGGTCCCTGAGTCATCCGACT
>270181 NS=19 contig=separate
ATGTGTGCAGGTATGTGTGTGCAGCTATGAAGGCCAGGGGTGGGCAGTATGCCTTCCTCAAGTACTTTCCATCTTATTTAGCTGAGAGAGGGTGTTAGTAGGAAGCCCTGGTTGGTCTGGTTCCTCTGTGCAGATCAGGCTCGNNNNNNNNNNGGCATGTGCCACCACACAGCACCTCATTTTTTTAGACTAGGTTTCTCACTGAATCTGGAGCCCACTAATTTGGTTGAACTGGCTGGCCAGCAAGCCTCAGGGACTCTCCTGTCTCTGTTTCCTTCATACTGAAATCACAGGACT
>270182 NS=25 contig=separate
TGATGTTTTCAGGCAAATGGATGAAGCCAGGAAAAATAATCCTGGGTGAAGCAATTAAACTGCAGAAAGAAAATACAGTATGTACTCACTTACTACTAGGTCTCCTTTTAGTGACGGATAAATTTCCAATAGGCCATCTANNNNNNNNNNACCAAACCAATCTTCCAAATGGGGGATTGGGTGGCAGTTAATTGAGTTGTTGGGCCAGGGCATCCTAGGGAAATTTTCAAGCAACCCAGGACCTGGTAATTAAAATATGTTGTTCTCTGCCCTCAAATGATAGATCACTGGACT
>270183 NS=40 contig=overlapped:91
GCATGTTTTGATGTAATCACCAACTTCTAGTATCGTGTTTCAATGCTATTTTGTCTTTTTTTCTTGTCTGAGAAAAAAAGCCATTGCTTAGAAGTTCTTCCTCTCCCCAGCACCTCACTTCCCTCATTCCACTGTGGCCAAGAGCAGCCATTGTGAAAATCACCTGATGTTGGATAAGTACTCCCACCCGACT
>270184 NS=58 contig=separate
CTGTGCAGCAAGCACTGTACCAACTGAGCTGCATACCCAAGTCCTGTTTAGAAACCTTTTGCGCTTAAGAAAACATTTATTGCTGTTATAAAAGTTGTAATCTTTAAAATAATTGAAGTACAACCGTGAACCCATTATCTNNNNNNNNNNTTTCTAAAGCAACACTTTTAAAGAAATTTGCTTTGAGAAAATTTGCCAAAAGTTATATTTTTAGGTATCTACCATAAGCATATTACTATCCATTCATCTGGAGTCGCACAAAGAGAAAAAGACCCTTTTCATTAGCACAGGACT
>270185 NS=28 contig=separate
TCATGTCTTTATATTCTGCCAGTGACAATTTTGTTTGGAGGAAAAGTGAGCATGAAAGAGTCTCATCACTCAAAAGATCTATAGCTCCATTCTTTTCAATAATGGCCTCCAATAAGTTCACCAGGTAGAGCCCAGAGTAANNNNNNNNNNTGCTAACAGCTGCCAGCTGCCGGAAGAACATGCTGTCTGGTTCCCATAATTAAAGGGAAGAAGTGTTGGCATTCTTCCCTTTAATTATTAGTTTCTGTGCCAGAATAACTGACCCAAACATCAGAAAGTATGAACCACTCGACT
>270186 NS=29 contig=overlapped:19
TCATGCTAGATAATGTTGCTGAATGCAGAGCCTTACTAGGTCCACAGCTACATTACTTCAGAGTATTTGACATCTGTAGTTAAAAACAAAACAAAACAAAACAAAACAAAAAAAAAAACAGTCCAGGATTCCTTTGTGTTTGCTAGCTGCGAGCATTGAAAGTGGACTGGCTTATTTGACACGAGCTCACATCCCCAGAGCTGGGTCAAAGAGAAGCCTCTTTAACAAGGCCCTTTCTACAGCACTGAACTATACAGCATAAGACT
>270187 NS=127 contig=overlapped:31
GTATGTGTGTGTGCTGGCTTAAGTTCATGTTTGCAATGAGTGAGGAGATGTCCAAAGAAGCCAGAACATGGTATTAAATACCCTGGAACTGAAGCTGTGGGCAGCTTTGAGCCAACAAATCTGCACCCAGACCTGAATGTGTCTTCTGGAAGAGCAATAAGTACTTCTGGCTGCTGAACCATTGTTCCAACTCCAAGAGATACTCTTAACTGCCAAGTAGGAACTGGATAGCTTGATGAAAAGACATTGGACT
>270188 NS=4 contig=overlapped:58
AAATGAAGAAGGTTTTAGTTATTGTTTCTAAAGATGCATTTTGTGTTCCATTTGTTTTCTTCTGCAAGTTCATAACCTGGATATTAAATTGTTTCCAAATCACTCTGTCAGTTTCCCAGCCTCTATTTCTCTTTTGTAAAAACTAGAAAGCATCAATTTGTAGCTGTCTTGACTGTTACTTGCAGTACTTGGTTTAAGAACCACCCCTCCCCCAACACACAAGAC
>270189 NS=73 contig=overlapped:104
GCATGTCTACTCTCTAACTTCTACAAGCTGGCATCACAAGCCAGCTTCTTCAGTCTTGCAGCAGGGACCTAAGACCAACGAGTCTCCAGAAACTCTCCAGGCCATCAGCAATGGTCCAGGACTGCTAAGACAACCAGCCTTGTGACTGAGCAGGTACCAGGTTCTCAGCCTCACCAGACT
>270190 NS=81 contig=separate
CAATGTTATCTAAAATAAGGAAAATATTCGAGAATGCCCAGTTAAAATAAAGACATGTCTTTCATGTTTACTTTTCAAATAGGTCTTCGGGTTCTTTGGTCACTGTGTGGTTATTCACTTGGACTTCTACCTGCCTTCATNNNNNNNNNNGACACTCTGCAGCAGAAAGCCTATCTGCCTGTGGTTGCGAACGTTCTGTTTGTAGGGTCAGGTTTGCTTATTTAGCCAACCCTGAGTAAGCTTCTCTAGAAGTGGATACACCTTTCTGGTCTTATATGGCTAGAACATTCGACT
>270191 NS=84 contig=separate
GAATGTTCAATTTTCTTTCACAATATGGCACATCACATTTTCCAAAGCAAGATTTAATATCCAAATGGCTTTGCCTTGAAAATCACAGAAATCAAACCAACTTTTCATCTCTGATTTTGCAAATGGCTCTGTCACTCTCTNNNNNNNNNNTGAGTCTGTTTTTCAGAGGTAAATTTTTATTATATATTTCCAAAACAGTCTCTTGTTGCTCATTCTAAGAAATTTGATTTCACTGACCACACAGGGTCGTGTACAGTTGCCTTATGGGAAACAGCAACACTGACACATCTGACT
>270192 NS=28 contig=overlapped:18
CAGTGTGATGCAGCCATGATCATTCAGGCCTTTACAGCCATTGAAGCAGGACATTCTCCCCAAGCATGGTTGGATACCATAAAAAAAGCATAAAAAGCATGGTTGGATACGCTCAGGATGCGAGGCTAAGCACTGCACTCAGGGTCAGCCGCTTTGGACCCAGAGAAGAGCATGTCTGATTGCATGCAGGTTGATGCCCCAGGTCCCGCCTCTGAGAAAAAGGTATCGGACGGGTCTGATGCTCTTTGGGTGGATGACACCTGACT
>270193 NS=72 contig=separate
ACATGCGTACTTGATTGTAAATCCCCAAGATGATACAGAATGAGAAGTTACAGAGGCATTTGAACATGGCGATCTCCTCAGCTGCTCCTTGGCAGTTTCCTCGGGGTTCTAGGAGGAGGGGAACATTTGTAACTACGGTGNNNNNNNNNNCAGTAGTCTTTTTCAGAAACACAACTCACAGCTACAGTGAAACAAGAGAACTGCTTGTCTCGGGATGGCTAGAGAATCAAGGGAAAGTACAACCCTGGACTCGCACTCTGCAGAGGACCAGATGGAGCTACTGGTCATAAGACT
>270194 NS=99 contig=separate
AAATGATAAAAACGGAAATTATTACTTCTGGCAACGAAAAGATGCTAAGTTCTCTGGTTCCCATTCATTAGCTTTCTCGTCATCATTTGGGAAGAGAAATGAGATGCCCCCAGTGGCATTTAGTGAATACCCATTAAATGNNNNNNNNNNCATTACCATTGTCACCATTCTCATTCTCACATCTGATATAATGTTGATGTCGCAGACATGGTACTAACATTTTACATGCAACAGTTTACACCACAGTTTAGTTAATCCTTACCACAATGTGCTAGTCAATTCTGCCACTGGACT
>270195 NS=56 contig=overlapped:99
ACATGCACAAATACACACAGCGTGCTATCAGACTATCTATCTGCATCTTTCTCCAGCACTAACTTATCTTGTATTCTCTATCTCTTTTTCTCTCCTCTTTCTCCTAAACCATCATTTTGGTTTTGTTTGTTTTGTTTTGTTTTCAATCATGGTCTCCTGGTTCTAATTGGTTTACTCATTTGACT
>270196 NS=25 contig=overlapped:30
AGGTGTCATCCACCCAAAGAGCATCAGACCCGTCCAATACCTTTTCCTCAGAGGCGGGACCTGGTTCATCAACCCGCATGCAATCAGACATGCTCTTCTCTGGGTCCAAAGCGGCTGACCCTGAGTGCAGTGCTTAGCCTCGCATCCTGAGCGTATCATTTTAGCTTTTTATGGTATCCAACCATGCTTGGGGAGAATGTCCTGCTTCAATGGCTGTAAAGGCCTGAATGATCATGGCTGCATCACACTGGACT
>270197 NS=57 contig=separate
GGATGTGACTGAGAAAGGACTGCCCAAGACTTCCTGGGTGAGAATGCGGAGCAGGGGTCTCCCGTCACACACTGAGATTGCACTCAGTGGGGCCAAAGAACATCTGCCTCACTTATTTCCTATAAGGAATCATTCTCACTNNNNNNNNNNGGAAGCAGGTCAGGGGCCTTCAAATCTTGCCTCTGGGAATGTCAGCAGTCGCTAAAGTGTCCCACTTCTGTATTTGCCCTCTCCCCTGAATGGTCTTTTCACATCACAACCCTCCCACTCCTTTTAACATGATGTCACCTGACT
>270198 NS=76 contig=separate
CAATGTACCAAAGCAGATGCTGAGATTCTTAACCAAACTTGGGGAAGAGTACAGGGAATCCTTTGAAAGAAGGGAGAGATAGTGGGAACTGGACTGCACAGGAGCTCCACAAGATGAGCAACAGAACCAAAATATCTGAGNNNNNNNNGAAAAGAGCTCCAGGAGCAGGCAAAAGAGCCAGAGACACATTCACTCCCACTGTTAGGAGTCCCACAAAAACACCAAGCTAACAGGCAAAGCAGAGGACCTGATGCAAATCCATGCAGGCTTTGGGCTTGCTCCTTCCATCTGACT
>270199 NS=75 contig=separate
GTATGCTTGTTGCCCACAAAGATCAGAAGAGGGCATTGGAGTCTCTGAAACTGAAATTTCAGGAGGCTGTGAGTTGCCTTGTGGGTTCTGGGAAGTGAACCTGGGTCCTCTGTAAGAGGAGGAACTCCTCTTGACTGAGANNNNNNNNNNTGGAACTTGCTTTGTAGACCAGGATAGCCTGGTGTCAGTGTGCCACCACATCCAACCTTGTGGCTTTCTATGCTGCCTTTCCATGAAGCTAAGTTCTTAAATTTAATACAGTTCACTTAAGCCCTGTCTTGAGCTCATGGGACT
>270200 NS=94 contig=overlapped:27
ACATGTAATAACATAACTGGAGAATTCCATTCTTATTTGTAGACTGCTAATACAAAAAAATCATACTGTTATTTGCTTCGAGTTCCAGCAGTCACATGTTTAGTGGGAACATAGTCCTCTCTTCTACTCACATGACACTCCCACTGCCACTGTTTGCCCTGAAAATCCTCCACTAGCCCCTATCTTCCCTTTATCCAACTTGTCCTAAGCCATCCCAGGTCCTCCTTCCACGACACAACCAGAAACAGCATTCGACT
>270201 NS=126 contig=overlapped:28
GAATGCTGGGATCTTGGTCACACACAACCACATCTTCTATGTGGGTGCGGGGCATCCGGCTTGGGTTGTCAACCTTCCACAGCTAGCGCATTCACACATTATCCTGTGTCCCGGCCCCTCCCACTGTTTTGCTTTTGTTTCTTTTTGAAACTGTGGTAAGTTGCATATCACACAAAATTCACAGCCTTCGCCATTAATCATGGTTGGGGCATTGGTTATACTGGTGCTGCTCTGCAGCCCCCACCTCCATCCGACT
>270202 NS=53 contig=separate
ATGTGCGAGTCCCCTGCTTTTCATTCGGGTTTCTGCTCCACGATCATTAAAGCACAGTGTTTTGGTTGCTGTGTACGGAGCAGCACTCCTGGTCGGCCCTCCTAGTCCACTGTGTTTTCATCATAACACCACATGCCATTNNNNNNNNNNTGTTCTGTAATCCATCTTTTTGATGGGGGAGGGGTGCTCTTTTTTTCTGTTATTAGCAATTTCTTCAGAACCCAAGATAATTTCTGCTAATACTTGCTGTTCAACAATTGCTAAAATATGAATGAATAAATGATTCATGTGACT
>270203 NS=83 contig=separate
TCATGCAAAAACAATTCTAAAATCAAGACACCATAATTTCTCATGGAACTATCATGAATCCTGCTCTTATTAAAAAGAAAACAGAAAATAAATGAGATAAGAAGAAAGACACAAAGGAGAAAGAATGATTATTTAAGGGANNNNNNNNNNAAGAAGAGAAAGGAGAATGTGGGAAAGAATTCTCTGTCTGTACCAGTTCCCACCTCAGACCTTGGTAAGCACAGTGGGGTGATAACACCTCACCTTGTAAAACTTCTACAGCCCATGCACATAGACATTTGCTCACATTTGACT
>270204 NS=127 contig=separate
GGATGTTTGAACTCTTCACCTTCACGGTCCCTGCAAAGCAACAGACCGATGCATCACTGTCTCGGACCACTTAGATTCTAACAGGTAGCAAGGCCCGAGAGCGCCCACATCCCGTCTCTGCCTCATGAGGAGGAGGTCTGGCCGCAGGGACCCCAAGCACCAGGAGACCTCAGGCACTTCAGGAAAGACCGGCTGTCCCTGCCATAGCTTATCATTTCTCAGTCAATCAGTGACACGGGTACAATTAATGTTCACAAATACATTAATAAATCACCACGATCAAATGCACAGGACT
>270205 NS=18 contig=separate
CAGTGAAGATCACTGGATGCTCATCCAGAGGGCACAGTTTGATTCCCAGCACCCACACAGCAGCTCACAACCGTCTGTACCCCGAGTTCTAGGGAATCTGATGCCTCTGCAGACATCACACACACACATATACAGTACAANNNNNNNNNNGCCAGCACAGGTACAAAGATAAATTATCTACTTTTCCGTGTGTAAGACTAAGATGCCTCCACACAGCAAGACTGAGTGTGAGTGACAGCAATAAACACACATATAAGAAAGAGACATGAGTTAGGATGTTGTCAGCATGTGACT
>270206 NS=104 contig=separate
CTGTGCAGTTGCTAACACAAATGACTTGAAACTCGATGTTTTCTATCGAATCTCACACGGTTTCTGTCCAACACCCCCCGCTGTTCTTGACTACACACATCGAATGTCAAAACACTCTCTTGAGTGTCACCCAAAGATCANNNNNNNNNNCACAAGAAATAGCACGGGGCCCTATTTTCCTAATGTAGTGCTTCTTAGGCATATTAATATTCTAAAACCATGCTATGAAGAGTCACTGGATGCTCAAACTGACTGAATCAAAGAATTCTAAAGACTGTCTCAACTCACCCGACT
>270207 NS=86 contig=separate
CAGTGAACCCACCAGCAAGTTATGGATATCTAATCACTAGGTATGTAGGCTTTCCCATTTCAGCCATTCTGTGTGTTTTGAGGTTTACCACTAAGGGTTATTTTAGTTTTCTGTGATTGCCAAGATGTTGAGTCCTTTCTNNNNNNNNNNAGTATTACACTGTCCATTTTATAAGCAAATTATCTTATTTTCTTATCTGTAGGATATGCCAGGTATGGGATTTTGTTGATTAGATAGACGGATAGATAGATAGATAGACAGACAGACAGACAGGAGGGCAAAAGGCATATGACT
>270208 NS=31 contig=overlapped:6
CAGTGAGCTCCTGGACTGCCTTCCAATTCATTTTTATCTTCAGTGGCATGAATGATTCCTCAAGAAAAAAAAAATCATTTCTTGTCCCTTGAGCTGTAAGGGAAAGCAGGAATAAACACTCCTAGATCTTTTGCTGTATCTTAGCACATCAATCACCTTTTGTCAATCACCAAGAAAATCCTGGCATTAAATTTAATGGTGTTCTTGTGACTTTGCTACAACAGGAAACAAACCTTTCCTAGCAAGTCCTTTCTTAACATCAAGGAAAACATTCGACT
>270209 NS=122 contig=overlapped:14
AAGTGAGGGAGCAAGTCTGAAGGGAGGTGGGAAGGGGTGAGCAAGAGAGGGTAATGGAATGAATCTCTATGCCATGAAAAGAGAAGTGGGAACTATCTGAGGGGAGGAAGGAGTCCAGTGAAAGGCTGAGAGGGGAAATGAGTAACACCAGTGGGAGATGGGAGGAAAATAAAGTAGAAAAATTTTTACAATGAAACCCACTTGTTTGTACAATAATCAAAAAGTTATTGAGGAAAAAAATAGCATCAAGTTTCTACCTTGCATAGGACT
>270210 NS=69 contig=separate
GTGTGTGGTGGCATCTACATACACACAAAATAAATAATGTTATCAGAGATACAGGGAGAGCTGCTGCTTAGGGTTTGTGTGTTTTAACTCCAAAGAAACTGGCAACATCTCGTCAGCTTCAGGTAGAGGACAATGCCGGTAANNNNNNNNNNGGACCTCCCCTAGTTTCTCCGTGGCCTGCCACATCCCACGGTGCACAGAGCGTGGAAGAATGCCCAGGATCAGGACCAGCCCAGCTGACCTTTCCTGGAGATCTGTGAATCATCATTCACAGACTGGCAATGAAGCACAAGACT
>270211 NS=112 contig=separate
CAATGAGGCCTTGGTCTGGTTTTAGGCCATTGTCTTCTGCTACACTATAAATACTGTTTCCTCATTCAGACTCTACTCAAATATCCTCAGATATTCCAATTTCATGGAGCTCTTGGAGCTTTGATTTTGCAGGTTCAGCCCCATCACACGCATGTTGGGGTGTGCAATCTCAAAGCCCTGATCTTGAACTAAGTTGGTCAGCTCACCTGCTGTCCTTTACCATCAGGGCCAGCCCTCCCTCTCCATGCAGGGGAGGGCCAGAGTCATATGTGCAGCAATCCTTGGACATCAGACT
>270212 NS=75 contig=separate
ATGTGCCAGGGCACACTTGAGGCTCAGTGGACAAGACTCAAGTCAGTCCTCTCCTTCCACTAACTCAGGTCACCAGAACTATAAAGCAAGCACCTTAGCCTGCCGAACCATCAGCCCCAAGTCCTCAAGCCATCCAAACGNNNNNNNNNNCGATTGACCTTTCTAAAATTTTTTCAGCAAGCAAAAGTTACATGTATCAGCGGATTCACACAAAACCCTCTATGACACATGCTAAGTCAACAGCTGGAATCTCAAACACCAGCCAAGAAGAGGCAGACAGATGAACACGAGACT
>270213 NS=28 contig=separate
TTGTGAATGAGAGGGACCCAAGGCCTGAACTCATGAAGTCTAAATATCAGTGGGGAAGAGAAAGTTAAGTCCACATGTACAAGCATAGAGGATGCCAGAGAAGGGAGTACCAATGGGTCACCCCTGGCTTCAAGAGTCAGNNNNNNNNNNAGAAGTTAGCCAGATAGGAAAAGAGAAGACAGGTAGAAACTGAGGCATGTTGCAAACATGGAGCCAGAGAAGAGCACAGACAGACTTAGGGGCAGAAAGAATGTGCCCAGAGCAGGGCAGATAGGTGGGATAGGGCACGAGACT
>270214 NS=89 contig=separate
TTATGCCAACGATTTATAAGCTACATTCATATATCAGAGAATCTCCTCAACTTCCATCAGAGAATCTTCTTGCAATAGATGGCAATTAACACAGAGACCCACAACTGGCTGTGGAGTACTCACCCATGAGTGAGACATTCNNNNNNNNNNCATATTGCACTTTTCTCTACAAGGCTCGGGAATCTTTGCTAAAGCAAGGGTAGAAAGTTAGTCAGAGGCAGAGCTAAGAGGTGACTAAGGAAAGAGCAGTTTCCAGACATAATAGGGCAGTTACACCTATAAGCTCACAAGACT
>270215 NS=43 contig=overlapped:9
CTATGCCTGCCTGCATGACTGATTCGCCACCTGAGATAGAACTGAGGGCACCAGGGCACCAGAGAATGAGTTTCACTGTCCCGTGCAAACACACAGTGAGGGAAATGGCTGGTCTGATCTCAGAGCACTCAGCCGACACCCCCAACCTGTAAAGGTCCCGGGGAAATTACTCAGCTTAGGGAGGCACACAGGTTCCCAAAGGCCGCAAAGGCAGACACAGGCAGTTTCTGCGCACCAGACAGCTAGCAGAGACTGAGCCGCCATCACACAGGACT
>270216 NS=72 contig=separate
CTGTGTCTGCCCACTCTCCTGGCAGGAGCAGTCTCTGTTACAGCCGCCTACACTACAGCTGCTGAATGGAATGGGGCCTCTTGGCCGGAGAGCCTCAGATGGAGGAGCCAACATCCAACTACATGCGCAGCAGCTGTTGANNNNNNNNNNACTTGTCACCATGACACCAGTGAGTAGCCGGAGTCTGACTTTCTCAGAGGTTTTTCAATAAAGAAGGCAGTGATAAAGGAACTTGACTCGCTAAAATACCCATATTCCTCTCTAACATGGTGTTCTGTGTGTTTTCACTGGACT
>270217 NS=104 contig=separate
TGGTGCTCGGATTGGACCTTGGAGAGCATTCTGAGGTGCCAGCGCTCACGTTCCACCTTGTCTGAAACAAGATCACCTGCTGTTTTTCTCTCCGCGCCAGGCTGGCCGGCCTCCCGCTTCTGCCCTGCGTCTCCTCGCTGNNNNNNNNNNTGTGGCGGCACTTTGCCCACTGGGCCCTCTTCGAAGACTTTCTTTCTTTCTTTTTTTCTTTTTGGATTCTCCACATTTTTATTTTTACACCATAAGGAATAATTTCCATCTCACTCTCCCTATTGCTTGCCAGGACACAGGACT
>270218 NS=12 contig=separate
GAATGGCTAAGATCAAAAACTCAAGTGACAACACATGCTGGAGAGGATGTGGAGAAAGGGGAACCCTCCTCCATTGCTGGTGGGAATGTAAACTTGTACAACCACTTTGGAAATCAATCTGGTGCTTTCTCAGACAGGAANNNNNNNNNNACCACTCCTAGGCAAATATCCAAAATATGCTCGAGCCGTGTTAATATTATACAAATCATTTCACGTTTCTGGTTTCTCATTCCCTCGACTATAAAAACTTTGCCTAGTTTCAGTTTCCTTTCCTGTAAAATAAAGCATCTGACT
>270219 NS=66 contig=separate
TGATGGACACACATCAGAGATGAAGACAGGCTGAGGAAGAGGAGGTCAGTTGGACTTACTAAAAACATCTGCTATTCTAGCCTGTGCTGGGATTACCTGTGCTGTCATTTCACGGTGCGTTATCAGAAGGCTTTTTATCTNNNNNNNNNNTGAATGAAGGCCAGTGTTTGGGAAATCCACTATTTCTGATGGAAAGCAGATTTAAGGTAAAATTTAAAAACTACCTACATATCCTCTCTGAGGATAATGGAGGGACCGAAGAGATAGAAGACAGTTATAACTCCCCACAAGACT
>270220 NS=92 contig=separate
ACGTGTTACAGGAGTTTATAAGATTTCCCTCTGTGATGAGGAAGGGTGACCTCATGGAAGACCTTACCCTCATTGTCTTGACTCTGATTTTCCTTTCCGTGTTTAGGATTTATTTTAGGACTGAAATTAAGTCGTGTGAACCAGAGNNNNTGAGAGCTGACACTGATTTTAAAGATTCTCCAAGGGTCAGGAGAGATAGTTCAGTCAGTAAAGTTCTTGCTAAGCAAACATGAAGATCTGAGTTCAATTCCCAGAAGCTCTGTGAAGAAATTGGGCAGGAGGGCACACACGACT
>270221 NS=90 contig=separate
AAATGTATTACAACAAATGGCCCTATTTGGATTATCACTGGGAGTAAAGGCCACAGTTTACATTAGGGTTTGCTCTTGGGCTTGTTCATATCCCAACATTTGAAAATGTGTAGCATCTTCCTTTACCTTATTATGGAATTNNNNNNNNNNTGATTCTCCCTCCTCCTAAGCTCTGGCAAACACTGGTCTTGTTACCAAAGTCATAGTTTTGCCTTCTCCAGAAATGCCTTGTAGCTGGAATACAATATGTTACTTTCCCACACAGGCTTCCTTCACTGCATAATACACATGACT
>270222 NS=105 contig=separate
GGGTGAACTCAGGTCCCTGTGCAGTACCTCCTCAAAGATGGTAGGAGAGTTCTTGAATTCCTGTGGCAGCCTGGTCCAGGCACCTGTCCAATGAAGCCCCGCTTTGGATCATGCCATTTGAAGGCAAACAGGGGCTGACTNNNNNNNNNNCAGCACTGTGTAGATAGTCCGTTTGGGTGGCAGGCTGCTCAACAGGGTGTTTGGGTTTGACAGTGTTGGGTGAATATTCTCTGGGTGAATATGCCCTGTTGCTGACTTCTTTCAAGTCCTGCACTGGACAATAATCATTGGACT
>270223 NS=55 contig=separate
CTATGGCTGGCCTATGTGATTGCCATGGGTGGGAACTTGTTGCTATACATCTGTGTCTTGTGTTGCTATTTCTTCCACACCACCTGGTGACTATAGGGAAAGCTCAACAGGGACATTCTGGCAGGTTTGGAAGACTCTTANNNNNNNNNNACAGAGATAGTTAATTTTTCCCTGTGCAGAGAAACTTCCCAACCCTTGTTCTAATGGCCTCACTTGAGGCAGCTTCCTTCAAGAGATCTTTGTCCTCCTCAGGGTATACCCCACTCTATCTATAGCTTCCAGAATCATAAGACT
>270224 NS=73 contig=separate
GAATGAGTTTGTACTGAAAATGTATTTTATTCAAATACAATTTTTTTCACTGATCTAATCTTTCATGGCTTTCAAGTGCATTTGTCCCATCAAAATAATGGTCTTACTTTTCATACTGAAATTATTACCAAATGGATTCTNNNNNNNNNNTTTTCCTATACCTCAAATTACATAACTTTATAGGTGCTCTGTTTCAAAGGAAAACAATCTTTATTGATCCAAGCAGTCAGAATTAATTGTGGATCTCTGATCTCAAAACTCCCGGCAAAATCCTTTTATTCAGAACACCCGACT
>270225 NS=115 contig=separate
GAATGTGAAATGGCTAAGTTCGTTTGTCTTTAGTCTTTACAATAACACTTGATAGTTTTTACTTGTGAAGTTGTAAAAACATTTGTTTCAAGTAGAGGATCTGCACCCTGGACTCTCGTGATCTCAGAGTTAGTTATAAANNNNNNNNNNAATAGGATGAGCACAGTCTAGTAAGAAAAAGATATGTACATATCAGATGTGAGAAGCCCCCTTGTGAGTTGTTGGTGAGGGCTCTCCAAGAGACTCTCCAAGCAGATAGTTTATTGTTGTTGTTCTTGCTTATTCCACATGACT
>270226 NS=109 contig=separate
CAATGGTAAAATTATTTGAATGCTCATGTCTAAGAAGCATGCCTTTGTTATACAAACTAGATACTGTTGTTAAAACATACCAAATGTCATTAGATACAGAGCGGCTGTGTCCAGTAGAGTGATGACATTCCAGCCATCACNNNNNNNNNNGTGTTTTTTCCAGACCTGTGAGCTTTGACACTACTTGATATAATTGAGGGGCCAGCAGTGCCCCAGCAAACCAAGCATCCCGAGAAGCATATGCCAGGGTCCCCAGGGGGCTGATGAACCACCCCAGGCACTTGGCATGTGACT
>270227 NS=114 contig=overlapped:12
ATATGTGTGTGCATATATACGTGTGCGTACATATTCCTAAATACATAACATAAACAGGGCCTGCTCGGTCTATGTAGTGTTACGTACTGTCCTCATGTTTTCAGGGCTGGTATTGGGGAACCAGTCCGTGTGCTCCTCTCTGGGGAAGACTTTTTTCTCCCACTGTCCGGCCTTCTTTAGTTGGCTGTAGTTGTTTGTGTAGGTAGGGTTGAGGCCTCCCCGCCCCCACTGTTGTTGTCCTTGTTCAGCTCATGTTGTGGCCGTCACGTGACT
>270228 NS=60 contig=separate
ATATGCTCTTAAGAGCCACATTCATTAACATCCATTAATTTGCCCAAATTTTCTCTTAGTTTCTACTTGCTTGCAAAGGCTCTGGAGTTTCTGATTTCCGCAGGCTGATGGCTGTCAGCTAAGGCTGATGATGGCACTTANNNNNNNNNNCCGTCTTGTACATAGGATTGCTAATTTCCCATTGTACTCATCCTTCCCATAGAGCCATTCCACATCACCCCATATTCCTCACACTGGATTTCAGATGGACCCAGGCCTCTGCCTCCCCCAGGTTCCCAGCTCTTGCATTAGACT
>270229 NS=27 contig=separate
ACATGTGATACATCTATTGATATCCCTTTAAAATGTATGTTAATTACCTTTCAAACAAGTGGACTATAATTAGGCTTCTTCACCCTCATAAGGTTTTGTTAATTCACCTTAACTCTCCTTTCTATACCCCCTGACTCCATNNNNNNNNNNACATACATCTGTTCTACTATCCCCATTTATTGTCCATCCCCCACCCCTGGACTGGATCGTAAGATCACAGCCTCCAAAATATCTTGTTCAGGCATACTTCCTTTAGGTAATCCTTCCATTGGCCTCTCATTTTCCCATTTGACT
>270230 NS=76 contig=separate
ACATGACATCACCAATGGAAAATTCCTCACCTGACCTCCCGTGACAGAGATCAGTCAATGAAGGGGCATCAAGAATGCCATATAAATTGATGCTTGTGCTAGGATGTACTTGAAATATAAATGATGTTTGTGTTTACGCTNNNNNNNNNNCCCAAGGTATCTTATTATCTACTTTAAAGTACTCCAAAATTCAAACAAAATTTGAAATCTGAAATATTTCTGGCCCCATGCATTTCGGGTAAGAGTGGCTCAACCAGTTCTCACATGAACACCACAGGCTTCTCCCATCCGACT
>270231 NS=42 contig=separate
AAATGAGAATTTCAAAGCAAACTTGGAACAGGCAAATGACAAACAATAGCAGAACAAATATGTAACAGAAAAGAGACAGGGACAGACAACAGCCATGCTACCTACTAGAAACTTGAGCTAGTTTCTCTGATAGCCAAAGTNNNNNNNNNNTTACCCTCAGCACCTCTATTCCCCAGCAAAGCACCATGCTGTTAGGCCCAGCAAGGAGCCTAACTACCAAAGAGGCTGGCTGCAAAGGAAACTCAGAGGGCACAATCAATGCAATTAGCAAGAGGTTTTTATTTACACCAGACT
>270232 NS=46 contig=separate
CTGTGCATGCATGTAAAGGCAACAGGATAACATTGGGAGCCTTTCTCAACCTCCCCATTCTTATTCTCTTCATATAGGTTCTGTCACTAAACTTGAAGATTGTCTTTTAGCCAGGCTGCCTGGCTAGGGAGCTTGTGGAANNNNNNNNNNATTTTTTTAATTTTTTTTTTTTTTTTGTGGATGCTGGATATTCAAATTCAGGTAGTCATGCTTACACAGCAAGTGTTCTTTCTCCCCTGGCCTTCCCACTAATAGTTTTCATACTTCCATCTTACTTAGATACATTCGACT
>270233 NS=7 contig=separate
CTATGAACTCTTTGTCCACCCATCCGCCACAAACCCAAGCTCTGAGAGCAACAGCCATTTCATCTGCTCCAGGCTGTGTGTAAGCTCCTGGGAGCTTACCGAGCTACCAACAGGGGCTGGGGTGGCACTGGGCTACCAAANNNNNNNNNNGTAAAAATCTGCTGCTTTGGTGCGGGTTGTTGGCTGGCCTTCTCATCTTCAAGAAGGCTAACCAGGGGCCTACGAGATGGTTCAGCGAGTAAAGGCACTTGCTGCCAAGGTTGACGACCTGAGCTTCCTACCCGGCACCTGACT
>270234 NS=98 contig=separate
CCATGTCTACCTCCTGATTTTCCTTCCAAGCTTACCCAGTTTGCTGATCAGAGGGCTTTCAAGAAGCCTGATTCTGCCATATGGCAGTTTTTCACACAGTTACTTTCTCTGCCCAACAGTGCACCCATTTTGTCATCAGTNNNNNNNNNNTAGGCTATGAGAAGGATTCTACAAGGGCCTTGGGTAGATAAGAGCTATTTCCACATCTCAGCCAACCCTTTCAACTTCCTAAAGGCCAAGACTTTCACCTCTGCCTGCTCTGTGGAGCCTTGCAGACAGCACATGCACAGGACT
>270235 NS=2 contig=separate
CTGTGCATTTTATAAGGGGCTTAAGACTCCATTGATTTGGGTGTCAGGATGTCCATGACCACTGACAAAGGGCAGCACCAACAGGAAAAGCACACCTTCTGGGTTCGGACTCAGAAATCAGGGTGGTTGTCAAAGGTAAGNNNNNNNNNNAAATGTTGGAAAGTAAGACACAACATAACAATTATGGGGATTCTAAGATGGTCAAGGTCTGTGAGAGAAGCTCTAGGAATGGTTTGTGTCAGGCTCGGGACCACATCAAATGGGTCCATTGTCAGGGTGTGTTCACACAAGAC
>270236 NS=103 contig=separate
GAATGCTTTGTGGTTGGCTCAACCGGACCAACTGGACAGTCCAGCTCACTGTCCCACCCATGTTCCATCCCAGATGATGCCATCAATCATCTAAAAAAACCACAGGTTACCAGGTTGATGGCACCCCACCCCGGGATCCCCCATGCTCTNAACGGGGCTCCTGCTTTCCTTCTTGCTTTCTCTGAAGCTCTTCCTCTTCCTAACACTCCCCTCTGTTGTCTGTAAATTTCATTCTTTGAATTCCCAGAACAAGAACCTGGAGTCACTGACTCAGTGGAAATTCTTCATGGGACT
>270237 NS=118 contig=overlapped:70
CCATGCCTTGGCTCGTGGCCTCTCTATCAGCCTCGAATTATCACCGTGGCTCTACTTCCATCACACTAAATTTGGTGTTCTAGAAGGGACTCAAAAAGCTAAGTCTGATGAGAGTACTAAATGATCTTCCCAAAACTCTACCCATGAGGAGCAGCAGATTGGTAAAAATAAGAGGTGGATCATTTACACAGCAAATGAAACAACGCATGGGACT
>270238 NS=89 contig=overlapped:32
CAGTGATTCAATGGAGGCATCAAAGACATCTTCTGTGGACTGTGGGTGACACAGTTGTCTCTGTGTTATTGGGACATCAAGTTACAACTTTTAAAGTATCCACGTACAATTTAAACTTCTGCCCTCTGTCCTTGCCTACCCTCCTTGAAGATTCCAGCACTGCTCAAGGCTCTGTTCTGTAGCTCCGGAGGGAAGCCCTTTTCAGTGTTCCTTGCCCGCTCGGTCTGCCTCAAGCTTGCCTTGCACTAGACT
>270239 NS=39 contig=overlapped:33
TTATGGGCAACATCAGCCCCTGTAGAGATCCTCCAGCAGCCTGTGCAGGAGCTGGTTTAGCCGTGTTGTGTTGGAGTCACTCTGGCCAGGAGATACTTGTGAGGCTTTGCTGTGAGGAGAAAGAGAAGGTTGATGGGTCCTGGGTGCCAGGGAGTCGTCAGGGGTAACATATTGGGGCTGGGAATGCCACTCAGTTGGTAGAACGCTTGCTTCCCATTGGTGAATTCTTGGGTGTGGTGGTCCATGCGACT
>270240 NS=80 contig=separate
CAATGCACTCACCATACCAGCTACCTTCAGAATGTTATCTCTACAGAGGTAGCCCTGCACAGCCAACTGCAAAGGCTGCAGCCTCCCCGCCTTCAGTTCTCTTCCCCAAACACCCTGGAGACTATTCCTACATTAATCTTCCTGGCCCTCTCAAGCTTCTAGTCAAAAACAAAGATGGCTCCCTGGTACTAAAGGCAGTCCAAGACATCCCTGTATTCCTAACCCCTTGGCACAGTCTGCATCTGGTACATAGCAGAGGTTGTGTAAATATTTGTTCAATTAATACACCAGACT
>270241 NS=1 contig=overlapped:14
ATATGCCCCTTGAAAGCTCCCCAAAATTCCAACTGTCACAATCACAAACCATAGTCCACTGCTGTGGAGCAGACCCATGTCCTCACACCTGGGATTAAAACAAAAGCATGTTCTTACGTTTCTGTGTTTTCTAAGGACACCAAAATTCTCACTTACAGACCAGTCTGCACAGCTGGGAGAAGCTGCCTGAATGCAGGTGGTCGCTAAATCCAGATAGACCCTGAGCTGTCAGTCAGCCAAGCTGGAATGAACTTGAACTCCCATTT
>270242 NS=123 contig=separate
CAATGATTCTACCATCCAAAGTAGAGAACCATTCTTTAAGGCCAAACTGTCTCCCCTCTACTGTCACTCAACAGTCAGAAGATCTCTGTGACTACCTATGTGGTTTGTTCTGTTCTTATCCTTGGCAAGCAAGTGATCCCTTATACTCTGCTTATCATTGAGCTTGGCCCTGGTACTTAACGACCCAGAAGCTGCATCACATTCCTTTACCTATTTGGAAGTGGGAACTTGAGGCCATTTTGTGTCAATGGTTATAATACAGTGTACACACGCAGACATACACACACACGACT
>270243 NS=65 contig=overlapped:12
CTATGAAAAGAATGATCTAGTAGCAAAGGGGAGACTAAGGAGAATTGCAGATTTCCCTGTCATTATAAGCAATAGGCTATTCAACCTCGCTTAAAGTTCGTTTTATAGAACAAGTTTTGCATTTTAATTGTAACTGTCAAAGAGCTATATAAAAAGAATGAGTGCAGATAACAAAACACACAGTAACTGGACAGTAGGTATAACCTTCTGTCTCTGTCACTTTTCGGTTACAAGCCCATATTAGCTATTCACCTTCAGAACTACATTTGACT
>270244 NS=17 contig=separate
GAGTGAACAGCAAAAAATTATTATAATAAACTACAGCAAAGAATAATGATATTCCAAAATAAAGAAAGAAATGGGCACATGTAAAGGAATATGAACAGTGAAAAAGAAGGTGAGAAATGGAAAAAAGTAAATGAAGAGAANNNNNNNNNNTAGAGCAAAAATATCTTACTAATCCCCACGTAAGAAATGTTTAAAACTCTCTTAATATATGGATTAAGAGCAAGTGCAATGCTTAATTTTTCAAGTCACTTTGACTCAGCCAGAGGGCCTAGAAATTTGGTCAAACATTAGACT
>270245 NS=90 contig=overlapped:8
AGATGTGGAATTGTTTGTACTTTCTGCCCACTTTGGTTCACCGCTCCATCTCCAGCAAAGCATACCTTTTGCTAATCTTGTCAATGAACCTTCCTTACTCCTCTTGACTAAACTTCCTGATTTCCCCCGGGGACGGTGAGGAAGGTTTCTGATGATCTCTTTTCCTGTTCAGATGTCAGGCAAGCTACAAACCCTTGAAAAATATAGTTCTGGTTTGGTGACAAGACATTATTATTTTTATAACTATACAACCACACTATGACAGTCCATAAGACT
>270246 NS=37 contig=separate
CTGTGGGGATTTTTCTGTGAGGGAAGGCTGTTGGAAGGGCCAGCACACTGTAAGTAGTGCTCCACCTGGGCAGGGGGCCCCGAGTTATATAAGAAAATAAGCTGAGCAAGCTAGTAAGAAGTATTTCTCCATGGTCTCTGNNNNNNNNNNAGTCAGATAAACTCTTTCTTATCTTTAGCTTGCTTTTTGTCAGTGTTCTATCATGGCAACAGAAACTTAACAATGCCAGTTTGATCAGCTAACCTATTGCTATTATGAGTGATCTTCCCGACAAGATTAAAGGAGCATAGGACT
>270247 NS=86 contig=overlapped:10
TTGTGTGGTGTGTGCACACGTGTTCCTGGGAGCACAGATGCATATGAAAGCCAGAGGCCAACGTCAGACTGCGCTCCACCTTCGCTCCTTTTGAGACAAGAGTATCTCACTGAACCTGGTGCTCAAAGACTGGCTAGGCTAGCCTGCCGGGCAGTTCCAGAGATCTGCCTGTCTCCAGCCTAACGGTGTAGTTACGGACCCAGGCCGCTGTGCCCAGCTTGCTTGTCTATTAATTATTCGTATGCCGGGAATTCTGACTCCAGTCCCCATGTGACT
>270248 NS=87 contig=overlapped:9
CTGTGTAGTAGACCTAAAATCTAACCACAAAGCAGTTGGTTTTCAGTATAATAATGATGCCACTATCAAAATGAGAAACATGTCTTATGTTGTCAGGTAGGTTTTAACATGCAAGGTCCACTGATGGGGAGAAATGTCGCCTGTTTTCCCCCCTGGTATTTTGCATAGAACCTTCTGGCCCTGCGAAAGCTAGGCAGCTATACAGTGATTTCTATGTCTTGTGTTTCAAATATATGGTGTTTTCAGAATATAGTCTTATAGTCTAACACTTGACT
>270249 NS=90 contig=separate
GAATGTCCACACAGTCACATACTGAAAACCTCACATGGCTCTCAGTGCCGTCCACGCTGGCCTGGAAATCTGATCTGTTGGGTGCTTTGGGCTCTGAAGCAGAATCATTTGTTTTCTTTGCTCCGCTGTCTCTCTGTAAATTATAGCAGGTGACGGTCCCATGGGTTCTGATTTAGTGGGGAATATTGACGGGGGTGGGGGAGATTCAGAGTAAATCATTGATAATCGAGAAATATAGAAAGCCCACTGTGTGCATCTAGATTGTTTCTAGTTTGGTCCCCTTCACTGGACT
>270250 NS=87 contig=separate
TGATGGGTGTAAGGTGAAATCTTAGGGTTGTTTTGATTTGCATTTCCCTGATGGCTAATGAGGTTGAGCATTTCTTTAAGTGTTTCTCTGCCATTTGATATTCCTCTATTGAGAATTCTCTGCTTAGCTCTGTGCTCCATNNNNNNNNNNGGATTACTTGATTTTTTGCTGCACTTCACCATCTTTGTCTTTCAAGCTGGCAATTACATACAGTACACGTTAATACATACCGCTTCTCCTAGCTCTAGCCTATGTTTGGCGAATGAAATAACTGCATGGCTCTTTCATGTGACT
>270251 NS=121 contig=overlapped:30
GTATGTCCATCCTTAAACACATGGAAGTTAGAGGTCAATCAGTGTTTTCCTCTTCTATTGCCTTCTCCCTTATTGATTTGAGACAAATTCTCCCGTGGAGCCTGTAGTTTTGTTTTGGGTGGGCTAGCTGACTAGAAAGCCTGGCGCACGGCGTACCATGTCTCTGTCCCCACAGTGCTGAGGTTACAGGCATACCCCACCACACCCAGTTCTTTATGTGGGGGCTAGGAATACAAACGCAGACACACATGACT
>270252 NS=93 contig=separate
ACATGAAAACAAAGGCGCAAGGCGGAGTAGCGGCAGAGCTTGGGAAATAGTGTGTTCGTAACCACAAAAGAGGGTGGGCATTTTAATATGTCAGTTGCCCAGGACTGAAAGGACTCAGCCTACACATAACATTTTAAGCTNNNNNNNNNNCACTCTTTTTTTTTAAAGGAAACAATTCTTTTAAAAATGATTTTTAAATATTACATTTCCCCAGTACAGTCTGTGTTTGGCTGAGACGGATGATGTGTTTGTGTGTCTGTGTGTTGGTGCTCGCCATTTCTTTCACACGGGACT
>270253 NS=93 contig=separate
TCATGGCTTATGTCTCCCTCTTCTGGCCTCTATACACACTGCACATATGCTGTGCACATGCATACATGCAGACACAACACTCAGATAAATAAAAATAATAAAGCCATGCAACATATCATTATGGGTATGCCACAAAAGCTNNNNNNNNNNATTCAAATGAGGGTGGCAGTTTTGTTCTAGGATTGGAAAAGCTGAGTAAGCAATGACTGAGAAGGAAGGGATACCATGAAGGCTCAGTTGTCTCCCAAAACACAAGCCACATAACAGCAAAGAGCCAAGAAATTTCATTAGACT
>270254 NS=72 contig=separate
AAATGACATGTGACTTTATACCAACATGAATTCATCAACAGGTTTCTCAAAACACAGATTAAAGTTTAATCTGTGATTCACATGATTTCTAGGCCAAGTCAGATCCCTTGCCCCTAGTAAATAACCAGCTCTTCAGTCTTNNNNNNNNNNTCAGGGAACACAGATTAGTTTTAGTCATCAACTCCATGTCTTAGAGATCAGGACCAACACTTCTTTTATGTGGACTGCTGTTTCCTTTCTTCCTCCTATTAAGAGAGCATGCCTGGAAGTTCAGAACACGTCCTGCATCTGACT
>270255 NS=115 contig=separate
ATATGTCTCAAAATTACATGTGTACAATGAATAGCTAACCAGTGTGGACATGCTAACTTCTCAATAGCCAGTTTGGGGAAGATTCATATTTGTCATTTGTTTTTGGAGTCAAATTAGCAGGTCCTAAAAGTGTAGAGTGCCAGNNNNNNNTCACTAACAATGGTTCCGAAATTTAGAGAAGGACCTGAATGGGGAAGGTAGTGAAGGAGTAATACAGAATGGGTAGAAAATAAGAGCAAACTGGTGATGTTTTGTTCTCAGAAAGGGTAACATTGGTGAGGATGTCATAAGACT
>270256 NS=118 contig=separate
CAGTGCCTGATCATTAATCGCCTGGTCATGAGCCAAGTTGACCGAATAAAACTCGTTTATGGAGAGCAATTTCTTTTCAGTTTCTTTTCTCACCCCAATCATGGCTACAAACTAAACTTCTAACGAAGTCTATCAATTCTTTCTATGGTCTAAAACCAATGTTCCTGTACTTTAAAACCTTGAAGCAACAAGGTCTGAGCATGTATCTCAATGGTAGAAGTCTTTTCTAGGATGTAGAAGGAACTGAGTTCAATTACCAGCAATACACACACACACACAAGAATACATATGACT
>270257 NS=122 contig=overlapped:21
CTGTGCCTGGCTCAACTTTAGTTTTATCTTCTATGAGGTGAGGGTTCTGGTCCCAGGGTGACTGCCAGGGCGAGGGAAGCCAGCGTATACCCTAATGTTTAGCCCAGAGCTGACATTCCACTCAGTAGCAAGTGCAGTGGCAGAAAATGGGTAGGTCGAGGGATCGAGTGGACCGTGAGGACACTGGTGAGCCAGCCCTGGCAGAAAGAAAGTATTCTGCTTCTCTGGAACTCCCAAGCAGTGGCCTTGGGCGCCATCAGACT
>270258 NS=54 contig=separate
AAATGTTAGAAATTTTTGAATACTTTTTTCCTGATGCTGGCATTATTTGGAAGAGTGTAAAAGTAACCTTTTAGAATTTATGACAAATTTAAAAAAATAGAATTCATGACAGATTAGCAGGAGCAAAAGAAATCTGAAAANNNNNNNNNNACTTCAGTGGATGATTCCAGTGGAAGGACCAGGATGATGGTAAAATGATGGGCTGTGAAGACTGATTCTGAGGGTCAGGTCATTAAAGGTATCATTTCTTGCCCTGTTTAAGATCTGGTTGATTGCTCCCTGGTTCATTGGACT
>270259 NS=71 contig=separate
TGGTGGGCTTTCAGCTCTCAGCTACTACTCCAGCACCAGGCCCGCCTGGCCACTGCCTTGCTCCCAGCCCCGCGCTGGACCCTCAGCCTCTCAAACTGTAAGCAAGCCCCGAAAGAACTTCCTTCTATAATTTGTCTTGANNNNNNNNNNAACCCTGGCTGGTCTCTGGGAGGCAGGGGCAACCAAGGGGTATGCCCTGTGGCATGGGCAGCTCGGCTGAGGTGCTGTGAAGAGACAGCACAGTCCCCGATTCCCTGGGGAGGCTGAGATGTCTCCGCAGATGGCCATGGGACT
>270260 NS=104 contig=separate
AGATGAGGCAGGATTGCTTGACTGTGAGGTTCAAGGCCAGGCTGAGCAACATAGTAAGACCCCAGTTCAAAAATGAGTAAATAGGGGCTCAGTAGTTCGCACTTACTGCTCTTGTAGAAGACCTAGGCTCAGTCCTTAGCNNNNNNNNNNCACTTATAACCCCAGGGGAATCAATGTATTCTTTTTCATTTTATTTTTGAGACAGTGTTTGGTTACAAGGACATGATGACAAAAAGTTAACAAAGTTAACAAAAAGCTTTGAGGTGGCCATAGTAGCCTCCATTCCATCAGACT
>270261 NS=103 contig=separate
CCATGGGATGAAAGCCTCCTGGGAAACTTGGAAGAGAACTTCCTCAAGGGGTGTGGACTGGGAGGGCAAATCTGGAGGTCGTTGTGCAGCAACTGTGTCCCTCTCCAAGGAGAAGTCACTGATCTGCAATGTGTTGTCCCNNNNNNNNNNGGCTCGAGTCAAAAATTCTCAGACTGGGGCTTGGGGAGGTGGTTCAGTAAAATGCTTCCTTTACTAAAACAAGGAGCAATTTGTTTGTTTGTTTGTTTGTTTGATCCCCAGAACCCACCATGTCAAAAGCCAGGTCATGGGACT
>270262 NS=84 contig=overlapped:9
CCATGCTCCTAATCATGATAATAAAGACTGAGGGGAAATGCAAATAAGATGGATATTTCTGCTTTGTTTAGCACTCTGAAGAGCTCTCATTTGGCTCATGTGGTCTTTTCAGCCTAAATTTATCTTCTCTTAAATTCAGGTAGACCAACACACTCACACCACATTCATTACCCACATACAAACCACACACACACATACCACACACGTACACACTCACACACACACACCACACATGTATACACCACATGTATACAAACAAGTACACACACAAGACT
>270263 NS=103 contig=separate
GTGTGTGTGAGTGTCTCTGTGTGTGTGTGAAAGAGAGAGAGCTCAATATAAAACTTGGAAAATTCCGACAAGTCTTCAGAAAATAAAGATACGGGGTTTTAATTACCTTTTTCTCTATTTGTTGAAATTGTCGTATATATNNNNNNNNNNATCACAGTGTATCTTGACCATATTCACAGGCCACTCCCTCCCTCCAATTCCACTTGTCCCTCCCAACACATCTTCCTCCCAACTTTCCTCCCTGCTCTCTTTAACTAATAGTCCTCTAAGTACAATTACATTGCCCATATGACT
>270264 NS=84 contig=overlapped:117
AAATGCAGGCAAATCCATGTGCACGCTGCTGCTCTCTTTGCATCCTCCGTGCCACCCCTTCATTCTACTCCTCCTCTCCTACACAGCATGATATTTATGAATTAACAGCAAGGAACTCGATTCAGAGATGAGGAAATTAAGGTCAGTTGAACATCTGACACAGGACT
>270265 NS=87 contig=overlapped:24
CAGTGAACAGGTGCACACAAAGCCATGGACTTTCCCACAGCAAAGCGACTGAGCTCAACCTTGATGAGGAAAGGTGCCGCCATTGTATCTCTGCGTAATTTATAATGTGTTTTGTGGGTGCATTTAAACCTACTAAAGACGTTAAACATAGACCTGTTTACAACCTCTTTAAATCTTAATTCATCTTTGGCATGCTCTTTATAAGATCTCGGTTATTAAAATAGCGTTCCTAAGTTGATCACTAAAAGGATCACTAGACT
>270266 NS=114 contig=overlapped:107
AGGTGTGTAGATGACCTGCCTGCAGTTATGCGTCTTCTAGCAGAATCTATGGCCTTCAGAATTCCTGTGCATACAGTCCTGAGCAGAGGAGAACCACATCCCAGACTTCCTGTGAGGAAAACACCCTGCCCAGGTCCCTGCCAGACCTCAAACAACCCCTGCCCAACACACAGGACT
>270267 NS=76 contig=overlapped:5
GGGTGCTGAGAATTGAACCTGGGTCCTCAACAAGTGCTCTTATCAGCTGAGCCACCATTCCAGCCTCACACTGGGGATTTTAAAGACTTTATTTGAGTAAGTATGAACTCTCCTGGAGGTAGAATCCACATTTAAACAACAAAAATTCATGTTTCACACAGCACACATGTAGCCCTGAGGTCATTTTGCGCAGTTCTCAATGACTCTGAAACAAGACTTCGCAGTACAGAACTCTCCATTTGTGGCAGCAAATAGGGGCTCCAAGTTCTGCATCTGACT
>270268 NS=31 contig=separate
CCATGCTTATTGTGAAATTGCTCCTGCTTGGATGTGATGAGCAAGCTGACCATGGAAAAGGGGAGGGGATCAGTGAGACATATCACCCACAAAGCATATTGTCCTCTGAACCCTGGGCGACCTTGGAGTTTCCAGTAACAGGCATTACAAGACCACCAACAGCACTTCCCCCAAATACAGAAAATGGCACCCTAGTCTTCATTGTGATTTCTGCCACCGCTAGCTCAGTGGCTGCCACAGTCTTGTTCATGTGAAATGCTGGTGTCTAGTGTCGCTGGAGATGGACACGAGACT
>270269 NS=105 contig=overlapped:85
TAATGCTGGAATTTCAGCATCAAAACAAGGATCCTTAGTCTGAGAAGTCCTGATTTTCTGGTCTTCACTAATGCAATCCTACAAAAGAAAGTATGAAAGCAAAGCCTGTTTCTTTTCCTAGAAGTCGGTGCATTTATCTCCGCTGTTCTTACTGGTAAAACTGAAAAGTCTGAGCCAGTAACTAACTCTGCATTTGACT
>270270 NS=69 contig=separate
GAGTGTTATCCCCTATGCTCTTAACTAATGTACCTTTTCTCAGCTTTTTAAACCTGCTGCTTCTTCCTAGTACAGACTCTTTGCATATACCAGGTCTGTCTTTGCTGGAACCAAACCCCTCTTTCCTACCCTAATCTTCTNNNNNNNNNNGATCACATCTTAAATGTCACATTCCCATATAAAGCTTCTTTTCTCTACGTGGGTCCTTTGCTTAGGTCCTCTACCAACTACCCTGTTTGTTTCTTAAATCATGATTTGTACTCGATAGCTTTGTATGTTATGTATCATGCGACT
>270271 NS=43 contig=separate
CGGTGTTCCCATACCATTGCTTATACTTACCCCAAGATCCTCCCCTGCTCACTCCATTGGCTTCTGCCCTCTGCGCCTTAGCCACATTGGGCCTCCTTCCCCTCCTTGAATTTGTGAGTTGATGTGTTGCATCTCCGAGANNNNNNNNNNCCTAGTTAGTTCCTACTCTTGGTCTAGATCTAATTTTGTTCATCCTTTCTCAGAATAAACTTCTGTGCCTGTTTCACCAGACAGTGCTTTGTATTATACTTAAAAAGAAAGTTTATTCGTGTGTGTGTTTATGTGCATGTGACT
>270272 NS=100 contig=overlapped:30
TGGTGCTTACACCCACAGGATCTTGCAGCAGAAACAGAAAAGGATGCTGGCTGGACCAGAGGCCCAGGATCCAAACAGATGCTGAGCTGGTCCAGCTGAAATCCTGAGGCTCCATTGCTTGCCCAGGACGTGGGTATGTGGGGCTGGGAGACACTTGAAGCCCTTCCTTTCTATGTTAAAGAAGATTTAATCTAAAGGCCTACGCAGGGATTATAATAAGCAATCCCCTGGTAGCCACCCTCACCCATGAGACT
>270273 NS=113 contig=overlapped:3
AGGTGAAAATGGCTCATTTGTGGGCTTGGGGTGTAACTAACCAGATGGTAGAGCACTTGTCTAGCACGTATGAGGCCCTGAGTCTGAACCCAGCAGTGTCCAAACTGGGTGGGTTGGTTGGTATATGTCTGCAATCCTACCAGGAAATGAAGTAAAGATCGGGCATTAGATGTTACTCTCAGCTGTGTAGAGATTTCAGGGCCAGGTTACACGAAACAAACAAAAACACCCAAACCCAAACCCAAACCCCATTTGATATTCAGAAAACCAACCATCCGACT
>270274 NS=42 contig=separate
ACATGTGAGCTAGATACACTTGAACTGATGCATTTCAGACATAGAAAAGACCTCATCTGTACAATGGAAATTTCTTTATAACCTTTTCGCGTTACAAAAAAGGTGAAGGGACATAAGGATACCCCAAATGTGGCCTTACTNNNNNNNNNNAATTGATTAACATTATAACTTTAATGAATCAAGACAATGGGAAGTTGAGTATATTTTGTGCCCGACAACCAATGTATAAAAAATGGCTTTATTTAAAAAAACTAACAACTTGAGTTAGTTGGCAATTGCTTGCTGCATGAGACT
>270275 NS=103 contig=separate
ATGTGAAGTTACCAGCACGGCTAGAGAAAGAATCCATCAGCCCTTGGTGACCAACACCCTTAAATGGCGGTTCTCAACCTCCCTAAGGCAGTGACCCTTCCATACAGTTCTTCAGGCTGTGGTGACCCCCAACCAAAAAANNNNNNNNNNCTTTTGTTGCCACTTCATAACTGTAATTTTGCTACTGTCATGACTCAAAATGTAAATATCTTTGGAGTTGGAGGTTTGCCAAAGGGTTATGACCTACAGGTCGAGAACCACTTCCCTGGCTGGTGACTCTGTTAGCATAGGACT
>270276 NS=20 contig=separate
GCGTGCAGGCTCGCATTCTTGGAATGCTACTTCCACTCTAAAAGAGAGCGAGGCTAGCAGGGCACCGTATACCTCCAGCTTTGTGGGTGCTGGGGCTTGGCTTGAGCCCAGAGTTATGAGGTAAGCTAGGCAGCTGAGTGNNNNNNNNNNATGGGGAGCAACAGTGCTCATGAGCACCAGGCCGTTCCACTGGAGACGTATGGGAAGGAGAGCTGAAGAGGCCACCTAGGGCCAAAAAGTAAAGCTGCCTAAGTGACCTACTCATGCAGATTCTTGAACAAATAACATTTGACT
>270277 NS=31 contig=separate
CCATGGGGAGGAGCTTTGGGATTTGATCAACCCGGAAGAGGAGAATACTGAGTTAGGTAGAAGAGATTTAACGAGCTCTTCCGGTCCTTTCCATTTATAGCCCAGAATATTCAAAAGATAATTGGGATCACTAATCATTTNNNNNNNNNNGCAAAACAAAATGGTACATAAATAGACTAGGGCAAGCTGCTAAGTTGCAGCTTAGCCTCCAGAGAGACTCACCTATTCCCTCTGCTGAATTTATGCTGCTCCTTCCAGACAGAAGCGCAGTTTCATTAATCAACACACTAGACT
>270278 NS=75 contig=overlapped:73
CAGTGTCTGACTGATATGTAAAGATCTTGAAAAACTTTGCATAGATTAGGGTTCCTAAAAATAAGTGAGGATGAGGGATGATCAGTAAAGGCTTAAAGGTTCCTAAATGAAAATTATTGTTTGTCCTTTCAGTACATTCTTAATGCCTTCAGCTGCAGAACAGCTCATTTCAGAGACCATTTTTAGCCTCACGAGTTAATCACACCAGACT
>270279 NS=78 contig=overlapped:15
GTGTGTTGGCCTTTTGTTATTTTTGTCATTGAGGTCCAGTTTTAGTCCATGGTGATCAGATAGAATACAAGGGATTTATTTCCATCTTCTTGTATCTGTTGAGGCTTGCTTTGTGACCAACTATATGGTCTATTTTGGAGAAGGTTCCATGAGGTGCTGAGAAGAAGGTAAATTCTTTTGAGTTTGGGTGAAAGGTTTTGTAGATGTATGTGAGATTCATTTGATTCATGACCTCTGTCAGAGTTATTGTTTCTTTGTTTCATTTGACT
>270280 NS=27 contig=separate
TTGTGTATACATCTCTGCTGTGTCTATTACATACAAATCATTTGATGAAGCTGTTCTGTGCTCCAACATGAAAGATTCCACAGACAAAGTGAATGATCTAGCAACTCAGCAAGTACCTATGTATAAAGCCCAAACCCGTANNNNNNNNNNAATTATATATGTGTGTGTATACAAACACTTATTAGTATATACTTTTCTAAAGTTGAAATATTTAAACAAAACTGTTATTAAATAACTGACTTTGAAATTTACATTTTTCAGTTTTCAAATAATATACTCTGTCCCCACAGGACT
>270281 NS=107 contig=overlapped:23
ATGTGTCTAGTGCCTAAAGAAGTCAGGAGAGGAAGTCAGCTCCCCCGGAACTGGAATTATAGATGGTTGTAAACTACCAGGTGGATGCTGAGAACTGAACCTCAGTCCTCTGCAAGAGCAGTAAGTGCCCTTAATCACCATGACATCTCTCCAGTCCCTGGAGATTTAAGTTTTAAAGGGATTAAATCCATTGGAACTACTCAGCTTAATGTTGGGTTCTGATTCTAGTCTGTACAGCTACTGTTTAACTTTCACCAGACT
>270282 NS=61 contig=overlapped:27
TCATGGGGAGGGATCAAAGAGCCAGCCACTGAGTTCATGTCACAGACAGCCCTTGTTCCCCTTACTAGGGTATCTACTTCAATACTGAGCTACATTTGCTACATCTGTTCAGGGGTTCTAGGTTATCTCTATGAATGGTCCTTGGTTGGAGTATCACTCTCAGAAAAGACCCCTGTGCCCAGATTTTTTGGCTTTGTTGCTCTCCTTATGGAGCTCCTGTCCCCTCCAGGTCTTTCTATCTTCCCCTTCATTCGACT
>270283 NS=120 contig=overlapped:30
TGGTGCAGGCCAATAAATGCTAGCACTGGAAGACTGGGGCCATCCTGTACTAACACCATGTTCTAGGCCAGAAAGAGCTACAAAGTAATGTCCTCAATGTCAAGCTTAATTGCAAAGGTGAGATGGCTTGGTGGGTAAAGAGGTTTACTGCACAAGCCTGGCATTCCTGAGTTTCATCCCTGTACCCAGGGTGGAAAGAAAACAGACTCCTGAAAGCTACCATCTGACTCCCATGCTCAATATAGCACATGACT
>270284 NS=57 contig=separate
AAGTGCAGTGAAGCTAGTGTCAAGAATCAGTTCTCAGCCGGGCTCGGCGGCGCACGCCTGTAACCCGAGCACTCAGGGAGGCAGAGGCAGGAGGATCTCTGTGAGTTTGAGGCCAGCCTGGTCTAACAAAGTGAGTCCAGGANNNNNNNNCAGACGAGGCTACACAGAGAAACCCTGTCTCAAGAAAGGCCCAGGTTCCTGTGGGTCACTTTGAGTGAAGGCAGCCCCTGTTGCTGATGGGTCCCCAAGGACGCTTGCTAACTGCAAGGCCTCCTACCGTTGCACCATCCGACT
>270285 NS=98 contig=separate
CCATGATCTGCTGTTGAGCATGAACTGGATACAAACCACAAAACCCATTCTGCTAGGATGGCTACAATCCTATTTATTTTTATTCCACTGGGCATTGTTAAGTAATATGGAATGAATTCACTTGCATTTCAGGTAGGTGTNNNNNNNNNNCTCTGGATCTGTTAAGAAGTTACGTATGAATTTCAAGAAGGCACCATGTTCTTTTTGCCCTTTCTTCACTGTTTTGTAACTGAGGTTGACTTAGCTCTTGAATAATGAGGTAATGACAAAAAGGAAAAAACATGTCATGCGACT
>270286 NS=67 contig=overlapped:18
CTGTGTGTTGGGAACATTTCATACTTTTCAGTTATTTTGAAATATAACTCATATTAACAAATAATTTATCCTGTGACAGAGAAATCAGAAGGGGGGATGGCTCTGTGGTGGACCACCTAATGAACACATGCAAAGCTCGTGCTGGGCTGTGAACCTCAGGGCTGCTATTTAATTGTGTTTTAATGTAGCTTCCATCACTTCTGTCTAGCTTCTCTCTTCCTTATTTCATGTTCTGGTAAGCAAGTATGTTTTTGGTACATGTGACT
>270287 NS=3 contig=separate
TGATGTCTGAGGGCTGTGCTGAGCACGCCCTGCCCCTCGCCGGACACTGCACGTTGGCACCAGCGGTGACATGGGAGCAGCAGACCTGGGCAGAGCCGGCAGGCTGACCAGCTCAGCCACCATCCAGGCCCATGTTCAGGNNNNNNNNNNGAAGAGCGTGGAGGGGCTAGTCCTGCGGAACCAAAGCTACAGGGTCTCCATGACCCAGGGCAACACGGGTATCCAGGAGGTGTGTCGGCAGGGTCCAGCACTGGTGGCCAGAGGCCGGGAAGCAGAACAAGGTTCATGAGAC
>270288 NS=35 contig=overlapped:31
GCATGCTCACAGACTTAATACATTGGAAAGAAAGTTATGGAAAAGTTGTATGCAGCCATTGTGAAAAATCCTCTGTGGATGTTTCTGGGTTTGCTGGTAGTCCTGGTTCATGCTTCTTCTTCATGTTTTCTGGTTCATGTCTATTTTTCAACACATTGGATCACCTGTAAGAAAAGTCCTGAAAGGTGTTTGTTCTGTTCTTTTGTGTGTGTATGTGTGCATGTGGTGCATGGATGCACGGATGCATGTGACT
>270289 NS=79 contig=separate
ATATGTCTTTATTTTGAGTGATTTGAAACAGATGAAAACACCAGCAAGATCCCGGTTTCTCTGCTTTGGCTTGAATTCCTAAATTGTACCTGTGTGAAAAAGTCACCATCCATAAGGTTTTGTATGTAATGGTTTGATATNNNNNNNNNNTATTGTGTCCATATGTGAAAATTTTGGAAGAATATGGAGAAATACACCTGAGGATGTTAACAGGAACATTCAGTGTCTACAGAAAATAGAAGAGGCGAAGCATTGCTTATCCTAAGAAATTCATCTTTCATAAAACATTTGACT
>270290 NS=74 contig=separate
TGATGGATGGGTGAGGCGTAAGAGCAGGAAGCTGAGAAATCACCTCTCAACCACACATAAGAAACTAAGAGAGAGGGGAAGCTGAGGAGGATATATGAACCCTCAGAGCCCTCATGGCAATTCCCTCCAGCAAGGTCCCATCACTTCCCTGTTGGGGAACAAGTGTTTAAACATGAAAGTCTGTGGAGTCATTTCCCATTCAAACCCCACTGTATCTTTCTAGGATCCTAAACATGAGCTCTCCAACCAGAAGACCCATGTTCCTATCTCACCCTGTTATTTAAGCACCAGACT
>270291 NS=93 contig=separate
CTGTGATCCTCCTGCCTCAGCCCCTCCAGCAGCTGAGGTTATAAACCTGTGCCATCAGGCCCTGACAAGGTTTTTCATTTTACTCCAGGAAAGAAGACTGGAAATACACCTACGAACAGAAGAGGAAGCTGATGGTCCCAATTCACAAGAAAATGAACAGTTGGACTTGAATGGGTTTTGGTGGGCAGCAGACGTCACCAGTGGGTTGGAGGAGGAGGGTCCACGGTCAGTCACAGCCAGGGGTGGGCACAGCCTTGTCTCCAAGACAACGATGGGACATGATAGCACATGACT
>270292 NS=43 contig=overlapped:67
AAGTGAGGAAATCTGGATATAGATTAAAAGTTCATCTGCGTATAATTTACTATGTTGGAGCCAACAACATCTACTTGGATGACAAAGGAAGGCTGTAGACTGCATGAAGTTCTGGCAAGTTGTATCCTTACCACAATAGTCTCGAGCAAGATCTTTGTGAGCTGGAAACTGCCTCGTGCAGGGGGTGTGGTCTGTGCCAGCTAAAAAACATCCGACT
>270293 NS=33 contig=overlapped:25
CTGTGCTCCTTCCACATGAGTTTTGGGTATCTGAACTCTGATCGTCACACTTCCACAGCAAGCTAAGCATCCACAGCTCCCTTCTGGATTTTACCATCTTCTGTCTCACATAAAGCATCTGGAATGTGTCCGACATGGGCAGTTATTCCATCAATACAACATGGCATATGGTGGGCTTTATTCTGGACATTGTCTTTCACCATTATTTTAATACTTTTCAGGTTACTGCATAGATCAATAAAACATCAGCCACTTGACT
>270294 NS=31 contig=separate
AAATGGTTGATATTTCTTCATTGGTTGGAAATAGCTAAAATTTTAAAGATGTAGACTGGTCTGATTTCAGTGATGCTGTGTGGAGAAGATAAAAGAAAATATCCACTTTCCCAAAACTGTGTAGCAATAGCATTGGTAGGNNNNNNNNNNATTATTTTGAGACAGGGTTTCACTCTGTGTACTGTGTATCTGAGGTTGGCCTGGACCTTGAGAGCTTCCTCTTCCAGAGTGCTGGAATTTCAGGTAGACAGTTAAGCTTTAAGCTTCCTCTCCCTGCTCCTCTTTCATGTGACT
>270295 NS=98 contig=overlapped:93
ACATGGCTCTAAGCATGGGAGACACCTTACAGTAGATCCTTCTAGACAGCTGTGGCCAATAGCTAGCTTTATGGATGAGGATATATAGGCCTAGGAAGGATGGTCAGCTTCTAAGTTAAGAAGATGGGACTCTGTCCTGGCTGACTCCAGAGACCTCATCATTACCTTAAGCCTGCATCCTGCATCCGACT
>270296 NS=71 contig=separate
ATATGCAATAATCAAATAGCATTACCTCATAATCAACATTCAAGTTGCTATTTCCATGTCTCATTATGTGACTTGAATCAACTCAAATAAGCAAGTAACCAAGTAAAGATTTAATTTTTCTCCTGAAAAGACCTTTTAATNNNNNNNNNNTGTGAATGTGTTCTTTAGAGAGAGCATAGTAAAATGGTCATTTGTTCAAATCAGACCATCTCCTTCTGGGAACAAGACAGTTACCATGTAAGGCACAACTTTGTGGCAGCCTTTTTGGAGTATTTGGCAAATTGGCATGCGACT
>270297 NS=63 contig=overlapped:41
ACATGAGGACCTGAATTCAGAGCCCAGAGCCCACGTAAAACATCAGCTATGACCAAACACTCCTATAACCACAGAGCTGGGGAGCTAAAGGGAGCATCGCTGAGGCTTGCTGTTTACCCAGCATAGCCGATCCCTGAGCTCCAAGTTCAGTGAGGAACTCCACCTCAAAAAATTTGGTAAAAGTGATGAAAGAAGGCATCCAACTTGACCTATGGTCTCACAAGCACAAAAGCATACATGTGACT
>270298 NS=96 contig=separate
TTGTGTAGGTAAATGATAATGCTGAAAAACTGCCACTTAACTATTTACGTGTTTATCTATAGATACGCACTACTTCCCCTCTCAACTTTGGCCAGAGAAACCCCTTTGATGAAGTGAGTAATGGTTCATGCAGAGACTCANNNNNNNNNNTATATTAGCAGCATTGGATTCAGGGGTGATGCATAACAACGAAGAAGGGGAAAAAAACCTGGGAGAGATGTGGCGCAGGGAACAATACAAGGAAGTGGATGGAGGTAAAGGTAGATGGACACGATTAAAATGTATCATATGACT
>270299 NS=110 contig=overlapped:12
TGATGAAACAGCAAATGTGAAGATCCAAAAGCAGCTTCGAGGAATAGGTTTATTTCACTTACAGTTTCATATAACAGCTCATCATCAAAAGCAGTCAGGTCAGGACCCTGGAGGCAGGACCTGATGCAGAGGCCTTGGAGGGGTGCTGCTTGTTGGCTTGCTCCTCATGGATTTTCCATTTTGTCACAGCATGCATTTTATTATCACTCAAATCAAAAGGGCATCATGATCAGTGTATTATTTCTATTGCTGTGAAGAGACACCACCAGACT
>270300 NS=61 contig=separate
ACATGATTTAAAAACAGGAATTCCCAGATGTTTTATGACACACTGCTGGGCGTGTCTGTGAAAGGGTGTCTTCAGAGATAATATGGCTGATGTAATGAATTCATTTATCCTTTGGTGGACCGATAATATGATGGTATCAGNNNNNNNNNNGGAGGCAGAACCTAGTTGGAAGAAGTAGATCATTGGGGATTGGTGCCCATCGCCTCTTCCTACATTCCCTTTCTCTCTGATTCTAGACCAACACAGACTTTTGTGTATCGAATGCTCATCCTGCTATGAGGTCCCCACCCGAC
>270301 NS=108 contig=overlapped:93
GAGTGAGGATGGTGTCTTCTCTCCTTCCCCCTTCCCTACCTGTGGAGTCTGGCGAGCTGACCCTGAGAGCACGAGATTCTAGCCCTGACCCCTCACTGGCTGTAGTGATCACTCGCGAGTGTGTCTGTTGGAGTGGACACAGTGGAGCTGCCCTGATGGCAAAGGCACAGTTGAGCCGGCCCCACGGGACT
>270302 NS=119 contig=overlapped:25
AAATGAGTCAATGAAAAAAAGTAGAGAAGCAGTTCAAATCTCAGACAGGAGTCTCCATGACCCAGTTGTTTAAAATGTCATCTGAGAAGCTGAAAAGATGACTCTGAAGTTAGGAGACTCATTACTTATCCAGAGAACCTAAGTTCAGTACCCAGCACTCACACTGGGCAACCCACAACTGCCTGCAAGTAGTTCCAGAGGAGCTTATGTCCTCTTTTTGCTCCTATGGGTACTTGCACTCGTGAGTATACACATGACT
>270303 NS=105 contig=separate
GTGTGAGTTAGACTCCTCTGATGAAAGCATAAGGCAGGCGCGCCATGAAGCAAAAGACAGCCTCGGCTCTAACTGCATTTTAGATAGAAGGAACACCCTGGGGAGCTGGGAGAAAACTTGGGTAAATTTCAGACAAAAAANNNNNNNNNNCCATTAATTTTCTCTCCCCAAAGGATATAAAGAACACAAGTCGGATGACAAGATCTCAATTAACGACTTTCATAATGTTTCCTCAGGTTAGCACACTTTATGGAGTCATGCAAATATATTTTTTCCTCCTCTTTTCATCAGACT
>270304 NS=26 contig=overlapped:60
CAATGACTGTGGTCACCAAAGAGAAGAACAAGAAAGGTAGGCCAGGGAAGACCCCAGACCAAAAGACCTCACTGGCCTACCCTTACAGCCTATGTCCTAGGATCTGGACCAGAATCTGCTTCTGAATAGGATACCTGTATTAGCATGAAGATCTTGATTTCAGCCTAGGGCCCAGCATCAGCTAGAGGTCAGGATGGATATGGGATGGAGAGGGTCACCTGACT
>270305 NS=30 contig=separate
CAATGGTAGGACATCTTTGATGTATGTGTCAATTAGTATTTACTATTGATATGTCTTCTGGTAAAGCTGTTGTTAATCCTATACAGCTGTATAACCAAATCGCCACAGAGATTCTGGTTTTATTTACCTAGAATACAATGNNNNNNNNNNCCTCCAAGCACTTATAGTTTCTGAACTTTTAGATTTCATCAATTTTACTTACTTTTTTTGTGAAATGTTATGTCTGCATCATTCTCCACTTAGCATTGTATCCAATGCTATTATGAAATCACAATGAAATTATGACATCAGACT
>270306 NS=83 contig=overlapped:11
ACATGACCCCAGCACGATGACACCAGGAGACAAGGTAACATGGCAGGGGAAGCTCATGAAGCCTCAACGATAGACAAAGAACTACAGACAACTGAGGACTGCTGTGAGTGGGCTAGACAGCCTTCCCCAGGAAAGAGTACAGTTGGTCATCTAATACCAAGTGATGAGCCTGAACTATATGTTTGAAGAAAAATACACGGACTGAGCAGGGTGTATTTACATATTTGGGAATACAAAAACATCCACACACAACACATATGTACACACAAGACT
>270307 NS=45 contig=separate
ACATGTATGAAACTGTCAAAGAACAAATTTAATCAACAAAAAGTTCCCTCTGAGTTAATTTCAGTTAAGTGGAAGCAGTTATTTATTTGCTAAGATATAACCCACATAATTATACGGAAGCCAACCCAGTAGAGTAATTAGAGTNNNNNNNNNNGGCCTATCAAAGCCGTGATTCCTAGAGCCTCATTTACCTAGCTCAGGGACTCTCAGTTTTCTGTCTTTGCCGTGATTACCCTTCATGGTCAGTTTGACTGGATTTGGAGTGACCCGTCACAGACAGACCTCTGGACACGCGACT
>270308 NS=110 contig=separate
ATATGAATTCCAGTCTTTGTTGTTTCTGAAAATTATTTATAATGGGTCAGAAAAAAATCAGGCACTTTTTTCTTACTCTCACTATTCATGTCAGGAGCGTTCATTCTCTTTGGATTCAAAGTCTAAGTTGAGGTCATAAANNNNNNNNNNTGCTTGGTCGCGTCATACTTTTTCAAGGAAAAAAATTGCTCCAGCCTTAAGTGTGGATCTGTGCACTTCACAGTGGAATTCATTTTCTGTTTCCAAGTTGAGCAGGATGAAGATAGAAGAATAACAAGGAGCCAGCACAGGACT
>270309 NS=62 contig=separate
AAATGCTTTGGTTGGAGGAAATAGAGTGAATACAGAGAATGGATGTGAGAGACCGTAAGTCATAGCATGCCCACGGTCTTACTGCAAAAGAAAGCTCTTTGCACTCAGAAACCCCCGGAGACTGTGTTTTGAGAGGAAGTTTCCTCNNNNTGTCTTCTTCATGGATGGCTTTGAATAAACTTTCTACATACTTCCTTTCACAAGTTTTTGTTGTTGTTATTGTTGTTGTTGTTGTTTTCTTTTCTTAGAATAAGAGACTAAAGCTCTGAAACTGTAAGAAAACCCCACTCGACT
>270310 NS=34 contig=separate
ATATGTATGTGTGTATTCTCTATGTTATGAACTCACATCTGAAGATTTGGAGCTAGGAGCCTCCGACGAGAGGCAACTTGTGACATTTGTCTTTCTGGGTCTGGGTTACCAGCATATATCTTTTATATCTTTTCTAGTTTNNNNNNNNNNAACTTCATGATTTCATTTCTCTTTACAGCTGAGTACTGTTCTGCAGTGTATAAGTGCTACATTTTCATTGATTGAAATTTGTTCATTGGTTGAAGGACATTTAGGTTGTCTCCATTCCCTAGCTATCGTGAATAGCACAGGACT
>270311 NS=65 contig=separate
GTATGAGCACTTTGCTGCCCTGCAGACAGGAGCTCAGTTCCCAAGACCCACCTTTGAGGGCTCGCCGTGACTGCAGTTCTAGGGGATCTGGCCTTTTCTGACCACCACAGGCACTGCACACATGGGTTGTTTGGCTGGCGNNNNNNNNNNTGAATCTTCTTATGGGAAATATTAAAATTCAATTTTGAAATCTCTGTGATGGTTCCAAGAGGTATGTGAAAAATGTCGCTGAGACAGACCCATGGGGAACTTCATTATCCTGATGACCAGTCCAGCCAAACAACCCATCCGACT
>270312 NS=93 contig=separate
ACATGCATGAACACACTGCCAGAGGTGTCCAAAATCCCTGGAGCTAGAGTTACAGGCAGTTGTGAGCCACCGGATGTACATGCTGGGACCCGAACTCAGGTCCTCTGCAAGGGGGGTAACCATGGAACAGTTTCTCCAGANNNNNNNNNNGACCTGTTTTCTGTTGTTGTTGTTGTTTTGTTTTAAAGACAAGGTCTCGTATATCTCAGACTTGCTTTTCACTCATGATGTAGTGTGAAGCCTTGGGTTTTATTCCAATAACTGCATAAACCAGGCCTGGGGGTCCATGTGACT
>270313 NS=30 contig=separate
CTGTGAATCCTTTACAATTCCGGCACACAGTAGTCATTGCCACAGAGGTCCCTGTATGATCCTTTTAAACATGGCTGCTTCTCAGCTGCTAGCAGCCATTAATTTACTTTTCAATTTTGTAATGCTTTTACATTGCTAAANNNNNNNNNNTGTCTTCAGTATGTTGGGAAGTTCCTGGCCATCTCCTGCCATGGGAGGATTTGTTCTTTGCCTGAGCCTTGGTTTGTTGGGCCGCTTACCTGTAGAAGGACATCTGGGTTGCTGCTGGCTGAGGGTTATTATGAGCACTTGACT
>270314 NS=81 contig=separate
AGATGAGTTTTTATCTTGGTCTTGGGATTCCTCACTTTCCTTAATTACTAGGCAAACTTTAACTTCTATCTCTAGTCTGAATTTGTCTCTGCAGATTTTCACCTGGCTGACAGACACTTTTAGGGGATCAGCTATGGACTNNNNNNNNNNGAAAGTTGAAGCAAACCAGTCTAGCCAATGTGATGGCTCCATGTCTCTTCAACTGGATCACTAACTAGATAGTGCCCCATTGCCTAGCTTTTGACTAGCCTTTCAGCCTCCTTGGGTCCACAACATAAATATCTCCACCCGACT
>270315 NS=114 contig=overlapped:26
CAATGGTCCCTGGTCCATTCCTCCCTGTCTCACATATACTCTTAACCTATTCCTGCCCCATTTAGGTTCCCCTCAATATCAGAAATAAGGCATTGGCTTGAAACAGTCCCAAAAGACATTCTTTCCTACAGGACAATGGTAGGCAATGACTCACATCTCCCCAAAATGTTGTTCTGGCTGGTCCCTTCCAACTGGGCAGCTCTTCTGCTCCCTAAGCAACAGAACAGCTGTCTGTTTCCACATCCAAAACATGCGACT
>270316 NS=78 contig=separate
GCATGCTTGGTTTTGGCGACTGAATTAACTTTCTTTATGTGTGAGGTAAAGCGAAATTGAAAGCCAGTCTGCAGAGCGGACAGTCTTTCCCTCCACATCCTCTCTTGCTTCTGAACTTGGCCTGTCTTTTCTGGAGCACTCATTCCTGCTGACAGGCTGCTGCTTTGTTTCCCAATACTTTTGTTTTTCTTCTGTCACGTCCTTCCCTATAAAGAGATCCCCAAGCTCTCCACTATTCCCTTTCAGGCCTCACATCAACCCTCCCTGCAGCACACACACACACACACACACGACT
>270317 NS=37 contig=separate
TGGTGTACCGATGACCTTGGAGGATCAGGGTGTGGCTCCCTTCCCGCTATCAGCGTCTCTCCCGATGGACGATGACTCCCAGCGGCTCCTCAACAGCCTTCCACAGCCAGCCTCAAGGTAGAACCTTCCATACTGTTACAGCAANNNNNNGGGGTTTGTTAAGCTCCTACTGTTTGCTCTATATACCTTTCTCAGGCCAGACACAGTAAGGGACAAAAAAAAGGCCCCGCCTGTAGAGACCTGATTTTCACACAGGAGAAGAAAGCTGAAACTCCCGTGAATAAACACAGGACT
>270318 NS=107 contig=overlapped:58
CGGTGTGTCTGTACCAGGCTTGGCCCAGACATGCTCTACTGGGTCAGATGCAGTGAAGTAAGCCTGGGTGGGACACCTGCAGTGGGCAGGCTCATTGTAGCTGTAGCCACAGTGACAAGGGGCACCAGCAGATGACCCTGCAAGGAGCTGGGTGTGAAGGACGGGGCGGGGCTCTCTATGGAGGGGCACAGAACAAGAGAGTGGAAGATCATAGTTTCATTTGACT
>270319 NS=80 contig=separate
TCATGTGGCGGTAATCCGGAGTTTCCCTGGGATGATCATATGTGAAATGTTTTGATGCCAAACAAGGGACCCTGAAGTCCCTAGGCCCCTCACCTCTGGGAGCCAGGATGTCACTCTGGCTCCCCAGGGAAGGAAATGACNNNNNNNNNNAATATCCTTAGGCTAGACCTACAAGCCTCTTATTTCTCCTGCTCTTGAAGCTGGCCATCAGGCCCAGCTGGAGGAAGGGCCTAAACTGAGCAGACCACGCCTCTCCTGGCTGCCTGCCATGTTCCCACGATCATCCACAAGACT
>270320 NS=113 contig=overlapped:14
ATATGATGTCATTTAAAAAGGGTTAGAACTTAAGCCGCTAGAAAAACAGAAGTGCACAGAACAAAACCAGAGACGTGGAGTACTCTAACTACTCATGAACATTAAAGAACACTGCTGTTGTTTTAATGCCTCTGCTCTGTGCTTATGCAACATGCAACCTGTATTTTCTTCCTGATGCCAAAATTAAAGAAATATACCAGGAAGTGACTGGGGCTAAGCAAGGCAGGCAATAGGCAAAGCAGCCCTGCAAATATTCCTGCCACACCTGACT
>270321 NS=41 contig=separate
CTATGCAGAATGGTTCGTTTTGTTTTATTCTTCAGACCCTACAACTCCCATGCCAAGGCAAAGCTATCTTTTGAAAATTTGGGAGGCCGCATTGAAGAGACATAAGATAAACCAGCTAAAAGTCAGCCTTTGACATGCTCNNNNNNNNNNGCTGCTGACCCTGAGTGCAGTGCTTAGCCTCGCATCCTGAGCGTATCATTTTAGCTTTTTATGGTATCCAACCATGCTTGGGGAGAATGTCCTGCTTCAATGGCTGTAAAGGCCTGAATGATCATGGCTGCATCACACTGGACT
>270322 NS=103 contig=overlapped:113
TTATGTCTGTATCCCTCTGTGGTCCTCACCCTTGGTGTGGCCTGACCTTAATGGTTTGAGTCCAGAAAGTGAAATACAGAGGATAATGGGATATCACCAGCACTGTGGTCTAAGGCTGGGCTGCCATGCTGGATCTTCTCTCTCTCTCTAATTTCTTTGTAACACTGGACT
>270323 NS=66 contig=separate
CTGTGGCTGTGATCAGTGGAGGATCCCTTGACACCTCAGGGCTCTCAGAAGTATTATCTTCTCCCCCCTTGTTAGAAGAGAGTCCACTGACTCAGATAATCATATGTTAGGGAAGAGACTGTTCAGATATTTTAAGGCCCNNNNNNNNNNGTGATATCTATGATGGTTAATCTTAGCTGTCAACAGTATGAGACTCAGAATCTCCTGGGAGATAGACCTGTGGTGGTGGGGATTATCTTGCTTAGGTTAATTGAGGTAGGAAAAACTGCCCACTGTGGGTGGCACCATTCGACT
>270324 NS=122 contig=separate
CAGTGCTGCTTTACAGTCTTGGACCATCAACTGAAGGCCCACACAGGAATAACGAAATAGAAGAAACTTGGATCCCTGACAATTCCATTTCTTCCCTGGACCTACTGGGCTTGGTAAATTTACAGCTTAGGTCCTGGTTGNNNNNNNNNNAGATCTCTACCGCTTAGCTAAACCTTAACCTCACCAATCAATCCCACAGAATCTCTGTTTCCAGGCCCTAACCATGTCCATTACCCAAGCCACACGTTGTCCTCCAAGATGACTCTGCTTCCCTGCCTCTCTCTTCATTCGACT
>270325 NS=122 contig=separate
CCATGACCTCAGACGATGGAGGACTCATGAAATTAGGACATGTCACTCACTGCTTCTTTGGCAGAAGGCCTGTGGTTAGAGTCTTTGCCAGATCTCTGGACTTTTTGCTTATGGCTGGCTGAACAGATAATCCAGGGACTCAGAGCTACATTTGGAGACATAAGCCTGGCAGTGGTTTCCTCTGCGTGGCTCTTGAGATGTTAAAGAAGTTCAAACTCTGACTTTCCAGTTTTGTAGGCAGAACCATTCTTGAGCACGCCTCCGGCCATGTTCTGTCCTCTGAAGCACTCGACT
>270326 NS=58 contig=overlapped:117
ACGTGGTTGAAGTAAGATTGGCACTGTGCACCGTGCCAGGGGCTTATGTGCGCATTGCAATAGAAGTTGTTTGCCGTTTATCATGAAAGACTAGGTTAAAATAGAAGTGCCCAGAGTTGGACAGACAGAGCTTGCGTAGCTCCCTTTTGAATGTATCTCACTAGACT
>270327 NS=106 contig=overlapped:11
CTGTGGTAACAGTTCTGCTGAACTGTGCAACAAGTTAGTCTCAAAGCAAAACTCACCGGTGGGCCTCTTGGTCCTCTGGGACCCTGTGGTCCAGCAGGTCCAGTGTCACCCTGGAACAGAGCGGTCATATATTCACCGAGTTACATGCGAAGATGGCAAAGGGCCGGTTTGGATCAGACTTCACCAACAGACCCCAAAGCCCAGCAGTGTGTCCCAATACTTCCTGTTGAATGCCAAGGATTTCGAGCTCACACAGATTTGTTTCACCCGACT
>270328 NS=84 contig=separate
TCATGAAATACCTGCTAAAAATGATTTAATAAAGAAGGATCATTTTAGCTCATAATTTTAACATTTTTAGGCCATCACAATTATAAGAGCTTGGTGGGGAAGAAACATACAATCCAGGAAGAAGAGACAAAAGAAGAGACAGCCATTACATCCTCCAGATATGTCCACTCTCCTAAATAGTGCCACCATATGGAGCTCAAGCAATAAGTTCATGAGGTTTTGGGGTGTGTACCAGGTGGGGAAGTTGGGTTATAGTTAGGAAGCATCTTAGTCCTTCTGCTAAATCACCTGACT
>270329 NS=112 contig=overlapped:7
CCGTGGGACTTTTATCTTGGCTGGTGTCAGAAGAAAGGGGAATACGAAGGTCATCCAGAACTCAGTTCAATCAGCCTCCTGCTCCAAGTCCCCTCCCAAACCCAAAGAAAGGGGCTCCCCACTGCCCCGTCTAAACAAGCTCATCTCTCATCCCCACTTCATGACCTTCCACCACGCATTCCTGGCCAGCCATCCTAGCCTTAGTTCTCACCCTGCGCATGACATTGCCTTTGTTCTTCTCAGGGTTGGTGTTCATGCAACAACCCTCACATGGGACT
>270330 NS=11 contig=overlapped:33
CTGTGGTTCCCTCCCTCCGCTCTTCCCAATCCCTCCATTCCTCCACCCTCTGCATGCATGCCCCTCCCCAAGTCCACTGATAGGGGAGGTCTTCTTTTCCTTCCTTCTGATCCTAATCAATTAGGTCTTATCAGGAGTGGCTGCATTGTCTTCCTCTGTGGCCTGGCAATGCTGCTTCCTTCTAAGAGGGAGGTAATCAAAGAGCAGGCCAATTAGTTCATGTCAGATACAGTCCCTGTTCCCATCAGACT
>270331 NS=40 contig=separate
TGATGCCAGTATGTCATAACCCTGACTTCAAATGTCTCTAATCTGAATGTAACTTCTGCCATGTATTTCCAAACTGAGATACTGTCCCAGGAGGCGCCCCCTAAGCAAGGCAGACTGCAGCATATCCTTCTCTTTCTATGNNNNNNNNNNTCTACTTCTCATTCCCCTCTCTCCTTTCTGAATGACTAGAATATTTTACCCATAATAGTAATCACTTTGTCATTGCAACCTGCTTGTCACTTTGGTATTTCTTATACACACCTCTTTTTGCCTCAGTGAGATTTGCATAAGACT
>270332 NS=12 contig=separate
TGATGAAAATAATACAACTTGACATTGTGGAAAACAAACAACAGACTCCAAGAGAGCAAGAGAAAGGCCTTATTAAATAATCACATCAGTCTATACTCTTTGGGTCCCCTGGTTAACTTCTTTGCTGTCATACTACTTGGNNNNNNNNNNTCATTCAAATTCTGATTAAATTACTGGTCAGGTACTGCTGTTTAAACCCTCTAACCAATTGTACATTGATTCAGTAAAAATAGTTGTTCATTGACATTCAACCAAGGACCATGTATGGATATAACCTAGAACCTCCACTCGACT
>270333 NS=71 contig=separate
TAGTGGTCCATTTCTAAACATGGTTAAGTGGAAAAATGTACATACTTCTTCAAAAAGTCTTGGGTGTGAGCTGGAGATATGGTTGAGTAGTTAAGAACACTCTGTGCTCCTCAAGAGCACCAGGATTTCATTCTCATCACNNNNNNNNNNTCCCAGGGGTTTCTGCCTTCCTCTGGCAGAGGTAAGCACATGGCACAGAGAAATGCATGCAGACAAAACACCTTTACACATCAAATATATCTAAAAATAATGTCTCTGGTTTGGAATTTTTTATACAAAGCAATTCACACGACT
>270334 NS=81 contig=separate
AAATGTCATTAGTAGAATACTTTGGATAATGAAACAAATCAGAAAATACAGGGGTTCCCCCCGAAAAAAAAGTAAGATAAAATTATGTAGGAGGAACTGGTCTTTGTAGTAATTCAATCTGGAAATCTAGGAGGTGCCGTNNNNNNNNNNAGTTGCGAATAGATGGAAACTAAGCACCTCTGAAATCTGAATCCACATTACATTACATTATTACATAACTGTTTTTCAGGAAAGGTGTTCAGTGTGACACCTCACTTCCCGTCATACGTGCCAGTCTGTGTGGGGCATCTGACT
>270335 NS=74 contig=separate
CGATGTCAGTCCTGTCACAAGCAGATGAGTCGGCTCGCATTGGCTGGCAACACAGCATCGTGCAGATGCCCTCGCCGTACTCAAACCTCTGAGATGGGGGACTTAACAGAAAAATGGACAATAACAAGCTGGAAATGGTTNNNNNNNNNNGGGGTGCATGTCTTTGTCAGCTGGAGACTCCTATTGTCATGTAGACACTGAAGGTGGGAAGGGAAAGTGGAGCAGTGGACAGACTGTTGCCAGGTTGGGCACAGACCCTGGGTGACAGGGTGTCAATGCTAGAGACACAAGACT
>270336 NS=99 contig=overlapped:33
GCATGTCTGCATTCCATTTCTTGCTCTTCCCCTGTCTCTAGTTGTGTCAGAATGAATGCTGAAAGGATACGATGGCAACCCCTTCTCTTTCTCTCTGTCCCCCTTTCCTCCTTGGCTTTCTGTCTGTGTAATGGAGTATGAAAGTCAGTGAGCTTATGTTGGAGAGGTCTGTTTATCTGCTGGTTTCAGATGCTTCAGTTCATAGCTGATTGGCCCGTGGCCTTTGGGCCTGTGGAGAAGAGCATCAGACT
>270337 NS=56 contig=separate
ACATGCCCTCTGGGTAGAGGCACAGCCTCCAGCAGGAAAAATTAGGGAAAGAGAAAAAAAGGGAAGGAAATGTTTATCGCCCATCTCCTTGCGTTTTATGGCGGCATGCTGGCGAACTGGGAGATGGATGTGTATATTCANNNNNNNNNNACTAATAACATTAAATCAACCTTAATACTTCATGCCAAATGTGTTCTAAAAGAGGGAATAATGGGAATTTTTGTTGACTTTAGTAAAGTATCAAAAGTTACACTGGAAACACATAAAATGCTACAATGCAGAGGTCACAAGACT
>270338 NS=114 contig=overlapped:10
AAGTGACTCATGGACCAAGTCCATCAAAGCAGCTGCAGACTGAAGAAACATGAAATGGGGCTGGGGATACAGCTCATCAAAAGAGCTTAGCATGTCTGAGGCCATACATTTGGTGCCCAACTCTTCACAGAAAAGGACACCGGGAACAGGTTAGAGGCAGGGCACAATGCTGGGGAGATGGAGAGGTTAAGAGCACATACTGCTCTTGCAGAGGACCCAAGTAATTCCAGCTCCAGGCGGATCTGTTGCTTCTGGCCTCTGCTGGCATATGACT
>270339 NS=41 contig=separate
GAATGGTAGCTTCAACATGAGTCATCTACCTGGATGGTTCTGAAACACTTATTTTCCATTTGAGCTTTAGCTACAAGTTGTCAGAAAATAGCTTGCCTAATGCTACTCAGCAAATTCTCTCAAGGGTAAAGATTCACACCNNNNNNNNNNTTTATTACTCTGGCACTATCTGTTCTCTGAGGGTGCAGCATGAAATACAATAGAGTAGGTGCTGATGTGTGTGTTTATTTCTCCAAAGCTGCATTTTGCCATATCAGCCTAGTATAAAGACAGCAGACTAAAGAGCATCTGACT
>270340 NS=102 contig=separate
AGATGTGTGCATGTGTGAATGTGTATGTGTGTGTGTGAGAGACAGAGAGAGAACAAGCAACCAAAGGGCCTACAACTGTGTTGAGCTCCTAGGATGATGAATGTGTTACAGGTATCTAAGTGCCCCCTGTCTGTGTGTGAANNNNNNNNNTCCATGGAAGATAGGATTCAGCATTATCTTTTGTGAAGTCCTGAGGGAGTTTTCCTAAACAACGAGCCATCTCGTTAGCCCTGAAAAAGCCACTTTTTAAAGCTTTGTATGTCTTTCATTTATTTGGATGTTTTGCATTCGACT
>270341 NS=74 contig=separate
CTGTGGGAAGAAGCTTCCAAGAATAGTCCTCCTTTCTATGTTCTACAAATTAAAAATCTGTACCCTCTAAAATATAATAACATTTAAGTAAACATGATGCTGTGTGGTAGGTGACAGCATGAGCTCAGAGAACACAGACAGCTGATATGTAGTCAGGCTTTCTGCAGAGTGGGAATCTTTCTTGAGAGCAAAAGAAGATCAAGAAAAAGAAGAGGAGAAGGGGAAGGGGAAGAAAGAAAAGGAGGAAGAAGAAGAAGAAAACTAGAGTGAAAAAATATAAAAGTTCACAGGACT
>270342 NS=99 contig=separate
TTATGCTATTGTGCTTCTTATTTTGTTGTGAGAAGAAGGCTAAGGCTTTCTTTATCCAGGAAAAAGTTGATGAAAATAGTGTTGGGAGATGTGTTTCTCTTGTAGAAGGTACATTTGAAGGAGCTTAGTATTTCAAAGGCCTCAAANNNNACAAAAAGGCAGTCTTCTTCCTGCGAGTTTGCTAGTTACTGTGGATGAAAAGTTTACCATGGCTGGAAGTGGTGAAGAAGACTGTATATAGAGTAAGTAAGATGATATTTGAGTATGCACAAAGATTTGAGAATGCACAAGACT
>270343 NS=62 contig=separate
AGATGAGTCGGCTGACAGAAACATGGTGACCTTGCTTATCACCGCGCTCTGTTACAGCAGGCCAGTTGTTTCCTTCACAGCATTTATACAAGTCATTACTAGCTTGTTGCTTCTATTTTTTTTTCTCTCTCTACTGTACCNNNNNNNNNNGGCACTTTGCCTGATTCTTTTTTGTTTTTCTGCTTTTAGGACAAAGTCTAGAATGCAGTATGCACCCCCAAAATGTTAAGGAGGTGAACACATGAAGGCTCATAAGCTCAGGGCAAGTGGACTCTTAACTAGGAGCATATGACT
>270344 NS=64 contig=separate
CTATGAGGTAAACAACCTTCCTCCCAATATGCCTGCCACCAGGAGCCTATAAGGCACTGATTTAGCCTAGCTTGGTCTGAAACCTCCAAAAGACCAAAAACCAAACCACAAGCTTATTTAGCATCCCCATTTCCTCATTTANNNNNNNNNNCATAGGAAGCCGTTTGAGCGCTCGGTGCCTCTGGAAATGTTACACTGGTTAAGGGTGAGGTTCCTTTCATCTCAGGTGATGAGCTCAGTGTTGGGATGCCCCCAACACAGCTTTGTTACAGGACATGTTTTCACCCATCTGACT
>270345 NS=65 contig=overlapped:114
AGATGAGAAATAGATTGTTATTCGCCAGGGTCGGGAGTGGGAATGGGTGTTGTTTTCAGAATGGGAGTGTGAAGGTATTCTCAACCAAGATCATGGTGAAGGGTTCACACTTTAGTAAAATCACTAAAAGGCCTTGAAATGTCTACTTCGAAAGGGTTAATGCACACGACT
>270346 NS=55 contig=separate
TGATGACAATGGACTAAACCTCTGAAACTTGAGCCACCCCCAATTAAATGTTTTTTCTTGATAAGAGTTGCTGTGGCCATGCCATCTCCTCACTGCAAAAAAACTCTCACTAAGTCAAAAAGCAACCCCACAGTGGGTGANNNNNNNNNNAGGACATCAAAATAAAACTCAGCCTCTTTGCCAAACAAAACAAAACTCAGCCTCAGATACCTAAATGAACATGTCTCCTTGCTCCTAGCTACACACAACTCCCATTTGGCCCACAGCTCTGAGCCACTCCCTCCCCATAAGACT
>270347 NS=54 contig=separate
ATATGTGTTTGATGAAGTACATCTCACATACGCCCCTTCAAATTCCTCTTCCTGTATCTCCTAAACCTTTATTCCCTCCCAATTTCATGTATTCTGTCTCTCAAAACTCCCTAGGTTCACTTAGTGCTACCACTATGTGCTNNNNNNNNNAAAGGGGCCACATCCCTCAAGAAAAGGGTGACCCTCCCTTCCCAGCAGCCACTAATTGCCAGTATATTCTCAGCTGGGAGTGGCCTTCCTGGGATCTTGTCTGGCTTGATCCCAAGTGGGCCTTGTGAATACATTCATTGGACT
>270348 NS=88 contig=separate
CGATGCCAGCTTTTTAGATGATATAAGGAAGGAAGAAGTGTGTGATATCCCACAATTAAGATTACGTCAAGCAATGTATGTTGATAATATTTCAGTATTTGTGTGGGTAAAGAAGCAACCTTATTTTTCATTTTCAGGTANNNNNNNNNNAGAAACCTATAATTTTACAAGTGTCCTAAATATACATTTTTAAGAAATAACTAAATTGAATGCGTCCTTGTGGAAGATAATGCTCCTTCCAGAAGTCATAGGTTACCAAGTAAAAAGTAAATAGTACCCACCAATCATATGACT
>270349 NS=129 contig=overlapped:21
CCATGAGGCAGTTGTACAGTGGGCTCCATCTGCAACATCCAGCACTAAGGCCCTATGAGTTTAGCACCTTCAGAAAGGATGGAGGGAGAGTTGATTACGACTCCACGTCCCCAGTGGCAACCTCTCAAGGACAATGACCACAAGTGTTAGGTGCAACCGCCTCTCCCACTGTAAGGTGACCACAAAGCCAAGAAGCAAAGATCCCTTAGTGCTATTTGCTTTTCACTTGTTCACACAGTTGGCAACCATCTGAGAGCACTCGACT
>270350 NS=126 contig=overlapped:15
CCATGCTGCTCTGCAGTATTGTTTGAATTGAACTACTTCCCCTAAGTGTGCTGCATCTTGGCCTCTATGGAACTCCTGCCTTTGTTGAGGACAGAAAGTTGGTGTATTCCTGTGGAGCCGATCAAATACAGTTTGATTTCCATAGAGCTTGCCTTTGCCAGAGTTGCTGGTGCAGAAAAGGAATTTTCCCCTTAAATCAAGGAATTGTGCCCATGCTCCAACTAGTTAACTCTCTTCCTGCATTTGTTGTGTGTGGTGAACATGTGACT
>270351 NS=95 contig=separate
TGATGGACTTCTGTATATGGATCCACCCCTGCATATCTGAGATGAAGCCTACTTGGTCATAGTGGATGATATCTTTGATGTGTGCTTGTATTCATTTTGCAAGTATTTTGTTGAGTATTTTTGCATCAATGTTCATAAGGNNNNNNNNNNGAGATTGGCCTGAAATTGTTTTTCTTTGTTGGGTCTTTGTGAGTTTTAGGTACCAAGGTGACTGTTTAGTAGTGTTCCTTCTGTTTCTATTTTGTGGAAGAGTTTTAAGAGAATTGGTGTGTTTTTCATCTTGGCCATTCGACT
>270352 NS=100 contig=separate
TTATGTAAGAAAGATCAAGGTCTGTTCTGTGAACTTTAGTCTCAGGCCTAGTAACAGAGGTTCCAGAACCATCCTTGCCTTACTGCAGGGAATGAGAGGATGTGGTCTAAGGCAGCCCTTTGCCGATGCCCTAGTGAGATNNNNNNNNGACGGGTGCAGCGGAGACAGCTCTGCGTGGTGACTGCCGCAGACCAGGTTGAAGATGAGCTGCCGTTCGCTGAAGATTAAGCAGGTGAAGTCAGCATCAAGCTGCCAGCAATGCAGGGGGTTCATGCTACACAGGACCATGGGACT
>270353 NS=50 contig=separate
CCATGGGGAAAACCAGGGTTTTACAAACAATAACTAAATTCCAGATGTGTCTCTAGTGTTTGAAGATGCACTTTCCAGCTAATGTTTGATTATCAGCTACTTCTGCTCCTTTCTGCAATGGTCATGTTTGCAGGTGCTTANNNNNNNNNNAGTGTAGCCTTAGCACATTGTTCTGCTCACTTACAAAATAGACGTAACTTTTGGCACCCAAAGTGATGGCTGAACCAAGCCCATTTGCTGAAGGAAATCCTGATGAAGGCTTCTACTTCCTCCATATCTTATCCGCACCTGACT
>270354 NS=56 contig=separate
ACATGGAGCTCAGAGAAGCAAAGAGAGCATCCACTATCAACAATCCATCTACCAGTCTCCAGGCTGTTTTCTTCTTCCACTGCCAGCAGATAGACTCAGAAGAAATTACCTCCTCAGGCCTATTTTGTTCACAGGTGGAANNNNNNNNNNATAATGCTTCCTACTGTTCATGAAAACACAAAAAGGGCCATACTATTGAGGTCAACCAGAAGAGAGAGAATAGTTTTCAAGCTAGCCAGAAGAGAAAAAAAGGAGAGCTTACAAGATTTAAAAAAAAAATTAAGTCATTCGACT
>270355 NS=75 contig=separate
GAATGGCATGCAACCTTGTAAAGCATGTCGTGTGAGGCTTTGCCTGCACGGGGCAGAGGGCGGACGGAAAGTGCCTGTTCCCCGGGGAGTTCTGCGAGGACTCCAAACTCGCCTATTAGTTTTTCAGTTTTAAAAATACANNNNNNNNNNATTACAGCCATACACCTGTGAAAAGCCAGCTTTTTCTTTTCTGTATTTACCTAATATAGCATGTAAGAAACGGATTCCAGGAATACACACAAACTCCCAGCCCTTCTAAGTTTTGATATTGTTACTGAAGGGGGCCACGGGACT
>270356 NS=106 contig=overlapped:36
ACATGCAATGCACATATGTGTACACAAACAAAAAAAAATTTACTTTTCCTGTTGGTAGCGGGTAGAAGGGTTTATTCTGCCTTGCAGTTCCAGACCACACCAGCAATCGGGAGGCAGAGGGAGACGGACCGATGCCTGTGCTCAGCTAGCTTCCTCCGTTCACTCGGTCCAGGCCCCCACTGTCAGGGTCCTGTCAGGAAGGACCCACTGTCAGGGTGGCTCTTCCCACTTGAACTAAGCTAATTGGGGGACCTCACAGGACT
>270357 NS=28 contig=separate
AGGTGTAAACTAAAGGACTATTAAGTGAAATGACAGTCTTATATAGGAATTTAAAGGGGATGTGCAAGGCCCTGGGTTTGATTGTCAGATTATCACCAAGGAGTAAGGGGGCAGTGTTAAAATCTCTAAATGTGTTCATTNNNNNNNNNNGTTAAGTAAAGAAGGCAGATATTTATTTATTATTGAGTTTATACTTCTTCCTAAAAAGCCCTTGATAGGTAATAAATCAAATGAGTGTTATCTCTACACACTGTTGCCCATGAAAACATCACAGAAGTCATATTGCATGGGACT
>270358 NS=5 contig=separate
CAGTGTCCAATTTCAAAGAGCTCTTCTTATATCCAACTCTTTCAACTAGAAAGAGCTTGATCAGATGGCAGTTGAGTCATGGCCATTCTAGAACCCACTTCATAACCTAACATCTATGAAAAATATTTCTTATTTTGGCANNNNNNNNNNAAGAAGAGGAAGAAGAAGAAATCACTTCCTGTTAGGATGGAAACTTTTATAAGTTTTTGTTTTTTTCAATTTACCTGGAATAGTTGTAAAAGTGAGATGAGAAGTAATAATGCAGAAAGAAGCAAGTAGGTCTCCACGTGAC
>270359 NS=25 contig=separate
ACATGGCGGAAAATTCTCAATTAAGTTTTGTGGCCACCACCACAACAGGGAAAGCTATTTGTCTTTGGCTACCTTTAACTATTAACCCAGTATGTATTTATTGAAGTCATCATGGTACTTTGTGGTGGGAATAATTTCAANNNNNNNNNNTTTTACTGGCCACGGGACATCTTCTGTACTTTAGAAGTCAGGAAACAATTTAACTCAGAGCACCACTTCCATAAAACCTTATGAGCCTGAGTAGTGCACTGAGCTCTCCAGGATTTCCCAGCTGGGATCTCTTCCCATTAGACT
>270360 NS=76 contig=separate
GAATGAATACTTGATTAAAATGGTTAAAAGTCAATTATTGCCTTACAGGGACCAGACTATAGAACTTTAAGATCTATTTGTAGTCTATAACAACTGGACATATATTACTAGTATTATGCCTTATGATGTGGTGGTGGTGANNNNNNNNNNTTAAATAAAACTTTAGGTCACTAAGAACAAAGGAAGACATATGGCAACACAAAGCAGAAAGAAGATGCTTGCTGGTCTTGCGGTCTACAGATCAGACAAGCTGTGTGCTGACTGAGCTGCTGCATCACAGGGCTGCATGCGACT
>270361 NS=94 contig=separate
TTATGAAGGGACAGATCATTAAGACAAAAGATAGAGAAATAATGAAACTTACAGGGATCTTACAATAAATGGACCTAATAGATGTCTAAAGAACTTTTCACCCAAACACAAAAGAATATACTTCCTTCTCAACACCTCATNNNNNNNNNNATAATCTCAGAATTGACCATGTGGTAAAAGCAATCCACAACAGATACAAGAAGATTGAAATAATCCCTTGCAACATATCAGAATACCATTGTCTAAAACTAGACCTCAACAATAAGAGAAATAGCAAAAAGCCTACACACGACT
>270362 NS=36 contig=overlapped:136
TCATGCACTAGGGCCAGCTCACCCAGGTCCCTGCCACTAGGCATGTGCAGGGCCTGCTCTCCTGAGTGCTGCAGCCAGTGAGGGGCAGGGTCAGCCCTTGGACATCAACATTTTCCCAGGCGGCAGTCCAGACCAGGGACATCAGACT
>270363 NS=102 contig=separate
TCATGGTTTATGCCTCTTTCAGCTCTTCCTTTTGGAATTCTTGCCTTACCAGGTTGAAGTAAAAATTCCCCTGTCATGGTAGCCTGTTTATCATTCTAACACAAATGTAATTAAAGTGTGTGTCTTATGTAATCTTCTCANNNNNNNNNNGGCTGGACCTGTGGTTTTCTTTGGGTTTGGGTCTCAAGAGTGCTGCTTGACACATGGATACACACATAGCTTGCATGAGTGAATGCCTAATGCTAAAGAGTTTGATGGAAAAAGGTTGTGTTCTTAAATTTGATTCATCAGACT
>270364 NS=33 contig=separate
ACATGTTTTTATTTTACAGTGCATTTTAAAACAGAGATCCCTTGGCAAAGCGGCATCTCCTGCCATGGGCAAATGCCACAACACACTGCAGAGAAGGGGGATCTATGACCTGCTGTCCCCATGAAATGGCTTCTGAACTCNNNNNNNNNNGCACCCCATAAAGAAATTTATAAGACCCGTCATCATCTATGTTTCAGTTAGCAAGTAATATGATCTTGTTTGTTGAGTGATTTGTAACCAAAGTTAGAGAACACGGGCCTAACGCAGCCTTCCCGTCCTTACCATCATCAGACT
>270365 NS=74 contig=separate
AAATGCTCGTTCAGCAGGGAGTGGAACTGTTTGAAAGAATAAAAAAGGTTAGCAGGGGTGAGCTTGTTGAATCGGATATGACATTGTTGGAGGAAGAGGATTGCTGAGGGTGGGCTTCAAGGTTTCAAAAGCCCTTGCCANNNNNNNNNNCTCTGTTTCTCTCTGTGTCGGTCTGTCCCCTCTCTTTTAATCCTCTCTCACTCACTCCCTTTCCCAGTCCTCTACATCCTGTATTCCTGTAGCCCTGCACCACTGCCCCACCCAGCAAGCCCATGCTGAACTCAGCACATGACT
>270366 NS=92 contig=overlapped:35
TCATGCACAGGATGAAGAAAAATCCAGCCTGACCTGAAGGTAGGGGTGTGGCCCCAATCAGTCTACCTCCTTCTCTTTTGCCTCTCTCCCAGACCCTAAACTATGGTGACTTGGACAAACATCTTCGGAAGCCCAGGAATTTCTCCCCCAGGATGCCTCACTTGGCTGTGGCAATGGACAAAACTCTGGTGCCATCCTCAGAACAGGAACAGCAGGAGGGGCTCCCGTCAACTCTAGCCTCACCTGACT
>270367 NS=131 contig=separate
AAATGTTTTGCTAAGCAAGAAAGAAAAACAGATAATTTTCTCATCCAACTGGAATCTTGCTGTCAGCTATTAAAATAACATATTCCCTGTTACACTTGTGCATAACTGTACATCAGATTAATATACCTAAACGGACCTACNNNNNNNNNNCCCGGTATGTGTGGACCCATCTGGTACCACAGTTCGAATGCAGGTTAGCAAGCACGGGCATATCAAAATCTACCTCCTGACATCCAGTGGAAGGTTAAGATGGACTCTTACCAGAGAAGCACCTCGTTGAGCCATCATACGACT
>270368 NS=44 contig=separate
AAATGTTCCTTTGGAAGAAGCGGTTGCAAGCATTGTATTAGTTATTTTTTCTCTCTTGCTGTGACAAAATTCTGGACACAAAGAGACTTAAGGAAGGAAGGTGTGATTTGGCTGGTGGTTTGAGGGGTACAGAGCATCACATNNNNNNNNNNCCCATTCAGTCTGGGATCACAGTTGATGTGATGATCAAAGAGTCTTTCTCCCAAGTTAAAGTTCTCTGGAATCATCCTCACAGACAAGCCCAGAGGTGCCTCCTACTCAACACCAGTCAAACTGATGACCATGGTCACCAGACT
>270369 NS=52 contig=separate
CTGTGAGAAAAGCTTCTGGATAATGCAGGAGGATTGGAAGGACTTTGAAAATCATCGAGACCTCCAAACATCCATTTTTTGAACAGAAATTGTCCAGTTATGGTTTTTAAAAATTGAGGATATAAACTACAGTTGGAAGATCNNNNNNNNGTCCAACATCCAGGGTGGCATCAGATACAATGAGTGCCAAGAGAAGCAAACAATGGGACCTTGAGGCACACAAGAGGGGTGTGTGTGGGGGGTCTTCTGGTAGGGGCATCACAGCATCCAGGGGACAAGCACTGGACT
>270370 NS=53 contig=overlapped:22
CCGTGCAATGGGAAACAGATCCCCAGGGAGTGCAAGGGCTGTAAATCCAGATTGTGGCATGCGCTTGCAAAGACAGAGGCAACCTTGTCAAACATTAATTTTTCAGCATGGATAAGCAAATATCAGGGGAGGTGCTTTGCTCCAGAGCGGCTAGCGCTTGTACGATCACCACCTTGTCACATTTTTGTTGGGTTTTGAGTTTGCAGAACAACCAGAGGACGAATATTAAACCATAGCACAAGGCAGCGCCAAACATCCGACT
>270371 NS=50 contig=separate
ACATGAGCCATGAGATTACCGAAAGAAAATTATAGTGCCAGAGGTGGGCCATTTCCCTATGAGTTGTTGACCGTGGAGACCCCTTAAGGCCCACAAAACAAAATGGCTGTTGCCACTGCTGTCGGTTTTGTGCTAGAACTATGTTGTAATAGTACACTTCGGTTGTGATATACGGAGATGCCCACCTGAGACTGAGCCGAAAGCTACCTCTCTGTGGACTGGTCCTTGCCTGTTGTCAGGATTAGAAGGGCTGCTTTCTTGTTCAGTTATGGACCTTGCATACTACATTAGACT
>270372 NS=44 contig=separate
AAATGAACCCTTCCTCTTTCTAGAAGCAAAATAAATTTCAGGGTAGTTATAGGCTAAAACAGAAAAAGAAAAAAGCACGTATATTATTATAACTATAATGACTTTGGGGAGGGGTTTAAAATATGGGAAATGGTCTTGTGNNNNNNNNNNGGTTTTCCAAACAAACCTGAGTGTGAGACTGGAGTCAGCAGCCAGCCAAGCCTTCCGGGTTCAGTGAGAGGCCCTGCCTCAAAGGATAATGTGGAGTGTGCTTGATAAAGATTCCCAGTGTTAACTTCAGGCTTACACACGACT
>270373 NS=104 contig=separate
GAGTGGTCCTGTATTAGGACATTCTGACTTCCAAATGCAGACTGTCCCGGGAACCAGGGTGTGACCTTGGGCAAACAAGGCTCCTCAAACCATCCCCAGATGCACAGTCGCTATGGGATTGAGTCCTCACCCATCGATGGGGCCTGCACAAAGGCTCCTTCAGCACCTCTATTCTCATCATACAGTGTTGGGGGGAGGGAGTCCTGGATGTGGGGAGCTTAGCTGTCAGGATGACACTGGGTTCCACAGATGGGAGTGAAAACAGTTAGACATGCATGAGTGTTTCATTCGACT
>270374 NS=109 contig=separate
TTGTGATCTAAGCACTTGGAGGTCAAGGCAGGAAGATAACAAATTTGAGGCCAGCCTAAGCGTCATACTAAGACACTGTCTCAATAACAACAGCCAAAAATGAGAGAGGGACGTGGGAGAAGGGTCATCAAAAGATTCAGNNNNNNNNNNACTTACTTATTCCACAATCAGAGTTTACTGAAAGCTTGCCATCCACAGGGGTTCCATCAAGAAGACAAGCGATTTAACTGTAATTTTAGAATGTACACAGGATGGTATAAGAGGATGTGAAAGAGCTCTCTAACTCACAGGACT
>270375 NS=41 contig=separate
ATGTGCTTGTAGCCTCCTTGACCCTCTCCCCCAATTAAGGCATCTCTCCTCTGCTTCGTGAGGTGCTGCTGTTGGATCCTCACCAACCCTTCTCCAGAAAATGGTCCAAGACACAGGGCCTGCCACATCCACGGGACTATAATTCTTAGTGAGCCACCTGTACCAGTGGCACAATGACAGAGGGTCACACAAGTTTGTGCTTGCCCTTCCCCCTTGACCAAGTCAGCATTATGTTGCCACTCATTTCCTGGTGAGTCAGGGTGAAAGAGGCCGCTACTAAGACCCCATCTGACT
>270376 NS=28 contig=separate
GAGTGTGATGACCCACAAGTCCAACATGATTTAGTAGCTTTTATACCCATTTCCTTATGGGAGGAGAGAATGAAGAATTTAGAATCAATATTTGTTGGAACTCAATAAACTTTAAGGGAAGGAGTCCTCTTATGTAAGAANNNNNNNNNNAGAGCAACAGAACCAGAAAATTTGAACACAGGGAACTTCCCAGAGACTCATACTCCAACCAAGTTTCATGCATGGAGATAACCTAGAACCCCTGCACAGATGTAGCCCATGGCAGTTTAGTGTCCAAGTGGGTTACATAGGACT
>270377 NS=98 contig=separate
TTGTGGTTATCTCCAGGCTATTCCTTGGGAATTTTATGGTTTTTGTATTCCGGGAATTGGTGACCTATGGCCTAGTTCCTGGGACTGATGACTTTTGGGGGAGGATGTGAGGCCTGGTCCTTTCATGATTTTGGCTTGTAGCTTGTATGGAAGGCAGAACAATATGGAAGAAGCTGCTCACCTCATTGGCAGCTGGAACAAACTACACCTTTCAAAGTCCTGTTCCTGGAGCCTTCTTCCTCCAGCGAGACTCTACTTCCTTAACAGCCCACGGAGCTGTGAACTCATCTGACT
>270378 NS=71 contig=separate
AAATGGTAACAAGCAAAAAATACTAGTAAATGTCAAATTGAAATTGCCTATTTAATTTGAGCTGGTGGGTTTAATTCATTTACAATTAATCCCTGGTTTATGCTCAGCCCTGGTCTGCTTGCTCTTGACTTTCCTTCCTGNNNNNNNNNNAGTTTTGCTCATTAACTGTTGGATTTTATAGCCCCGAGGTAGCTTTCCCAGGTCAGGCTTCCTCTTTTGGGTTCCTTGAGCTGTCTGCCTCCCCAGCCACCTAAGCCCTTGCTGTAACTTGTAGGAACATTCTTTCATTCGACT
>270379 NS=31 contig=separate
AGATGAGTTTTTAATGTGTAATGTTAGACCTGGTTTAGAGAGAAGCATGGCCGTTGTGGGCATGTGCAGAGATTGGTGTAACTTACCAAGTGTGGGAATGGTGTTCAGAGACTGTGGATCTGCATCCTGAGAAGAAACAAGCNNNNNNNNACTCAAAGCTGTAAACGTTTCCAAATGCAAGTGATTTTCATCCCATGTCTTTAAAAGATTTCAGTAACCATTGAAAGCATGTGGATTTTTTTTTAAGTTAAGAAAATGAGGTGTTTGTTTCTCTGTGTTGTGTACATACATGTGACT
>270380 NS=106 contig=separate
CAGTGATGGCACTTGTTGGTGCCATTTTCAGTCTTAGTTTCTTTGCTTGCTGCTGTGATAAAATACTCTGGGAAAAGCAATTTGCAGGAGAACAGATTTATTCTGGCTCACGGTTTGAGCATATAGTCTGTCAAGGTAAGNNNNNNNNNNTCACAATCAGAAAGCAAAGAGCAATGAATATGTGCTGCTCAGCTCCCTCTTGCTGTTTATATGGTCCAGGGCATCGGGCATGGTGTTCCCCGCAGTGGGTGGATCTTCCAACTCAGTGCTGTCAAAATAACTTTCCACAGGACT
>270381 NS=49 contig=overlapped:118
TTGTGCTCACCCCCTATCCTGGAAACTTGTAGCTCACACCGCACATTACCCAACAACACTGGGCTCTTTTCTTCTACTGAGACTGATTTTAGAACTCCTCCTGTAAATGGGACCATGCAGCATTTCCCATTTCACTTAATGCAGCATCCTCCAGGTTCACACGACT
>270382 NS=52 contig=separate
CTGTGCCTGACTCAAAACCTTTCTTTCAATGAACAGAACAGATCAGCAAGTAATGAAAGACTTGACATTATAAAGCAGGTAGGTCCACAGACTGCATGGCCTAGTCTGCATGGCTCCATGTCCACTCAGCAGCACACAGCNNNNNNNNNNCCACAAAAACTAAAATCATGCAATACATATTCTCTAAACAAGGAAAATCATGTGGGAAATTAGAAAGTATTTTAGATGAATAAAAACAACACAAACATTATAGCTTATCGGAAACAAATGTTCAAACAAAACTTACATAGGACT
>270383 NS=102 contig=overlapped:41
ATGTGCTGTGGCAAAACATACCTGCTGTCTGTGTAGATGTTGACTGCCAAGTCCTTACCCAAAGTTAGGGCCTTAGTTAGCGCTATGAAGTCAACCCTTTGGGGCAGAAGTTCCTGCTGGAAAAGACTGGGACTAGATTACCTCTGTCTCAATGTATATGGCCACCACTGCTTTCCTCTGGCCCTCAAGGACAAAGCTTCTCCCATCAATGTACCAGGTGTGACCCACCTGAGACATGGGACT
>270384 NS=45 contig=separate
AAATGAACAAAGAAGAGGTCATGAGTTTGAAAGGGGAAAGGGAGATGTGGAGGGGTTGGGGTGAAGAGAGGGAGAGGTGGGAATTATGTAAACACAATATGCATATATGAACTTCTCAAAAAAAAACCGTCTTCAATTTTNNNNNNNNNNAACATCGTTGGGGCGACAGCCACTCCCTGTTACTAACCAGTCATCAGGCTTTCTTAAGCTTATTCACGATGATTAGCGTACTTGACCTCCTTTACCAGGAGTGACAAAACGTTTGCTTCATCTGCCGAAAATGAGCATTAGACT
>270385 NS=91 contig=overlapped:111
CCATGCTGTTGGATGGAGAGAAGCTTTATTTATTTCGTAAGTTTAGAGACCACTATGGGGCTTTCCCTGTAGTTTATGATCAGCAGATACTATAGCTGACAGTATCTTCCTGGATGTGCTTCCTAGACTGGTGTTAGGAAGTCTAATAAACTTCATCTTGAAAGCATGAGACT
>270386 NS=65 contig=overlapped:22
CAATGCATATGAGCTACCTGCAGTTTTCACAATGCCCCCTTTTCCCTTTCAAAGACCCAGATCATTAATCAGTAATAGCCATCCCTTCCAAAAACTCAAATGTGATGCTTCAGATTACTCCTAAGTAAAATGACTCCTGCTAACACCTCCCAATCTAACCCAGCAACCTTTGTATTGTGAAAGACATCTGATGACGAAGTGGAAAAGTAAGAGGTGGAAGAGCAGGAGACATGGGACCATCAGTTAGGTGAACCACTAGACT
>270387 NS=59 contig=separate
AAGTGAAATAACCTGAATAAACCTATTAAGACAGAAGGTTGGAGGCTACAAAGGGCAATGGGAAGAGGGAAAGGGTGAACAACTGCTAGTACAGACTCTACTTCTGGGGGTGATGAAACATTCTGGAATGAGGTACAGGTNNNNNNNNNNGTGCCACTAAATGAACCATTTTAAACTCAAATTTATGTTACATGAAGTTGACCTCGTTTTTTACGACCATAGGAAAAAAACGAAATAGGTGAGACAGTCAGAAACTCACTAAAACCATAATTGCTGTTGTGGTGTCATATGACT
>270388 NS=88 contig=separate
TTATGCCCATTAAGGTGCCCCTCATTTCCCATCTTTGTTACCCAGCTTTACAAACATGCCTCCACTGTGCTCACTGCATAGGCGCATGTCACCCTGGGCAGTGTTGATGGAGAAGACAAAAGGCTTGGCTCCAAGCTGAGGGCTCAGTGTGCTTTATTTCCTAAACAGGCAAAGGAAACAGCCCAGAAGAGAACAAGACACACTGAACCCTGAAAAGACTCCACCTGATGGGCAGAGGTCTGCTAGCCTATTCAGGCCCGGTGAGGGCAGAGCCCTTGAGTGTATGCTTGTCCTCAGCACACGACT
>270389 NS=35 contig=overlapped:6
CAATGGTCTTGTTCTCTGATGAATATATAGTATCATTTTTCCATCTCTTTTGATTAATTTTGCTTTTATGTCTATCTTAAATATTAACAGGGTTACACCCATGTCTTAATTTTGGTTTCTACTTCTGTAAAGAAACACCATGACATCTCTTATAAAAAGAAACATCTGATTTGGGCTGGTTTACCATTTATAGGTTTTGTCCATTGTTGTTATGGGGGAACCATGGCATCATGGAGAAAGACATGATGCTGGAGGAGTGATGAGTTCTACATCCGACT
>270390 NS=42 contig=separate
ATATGACATCTGTAATCCTTTACCAGAAAGAGCCTTGACTTACTATTTAATAGTGAATCAGTGTATGCAAGAGGACTTGGTGATAAAATATCTACTTTTGAAATCATAAACTTTGAGGTCCACCAGCAGCATTTTCTGGTNNNNNNNNNNCAAAAAGTATCTAGGAGGAAACTATCCTGTCTCCTGATCTTTGGGTCACTATGATATCAGAAAATGCTTTTGTGAAAGTTTTTCTGTCAACTGTTTACTTGTACTAATTTGATTTGTTTTAATTATGTGTGTGCACACATGCGACT
>270391 NS=78 contig=separate
CAGTGGCACATTGAAACTTGGGCTTGAACAAACTAGCTGATATAGTTGTCTAAAGCTAACTTAAAACTATGAGAAAAATAAAGAAACCAAGAGAATTGAATGAGAAAAAGTAAGCAGGGATTAAGACAGAAATCCAAAGTNNNNNNNNNNCCAAGATCCATCTTGGATTCTTACCTTGCTCACAACATAGTCTTTCTTCTTTCAGACATTGAGTGAGTCACTGAACTATCATTTTGAAGAATGATTTTGTATTTATTTCGATGATTTTACTTATAATTATTCTAACATTTGACT
>270392 NS=124 contig=overlapped:11
CCGTGAACAGCTCCGAGGAAGCAGAGAGCTCAGTGAACCCCCAAGGCTGCAAAGAAACCTCCTCATGCTTGACCTGCCAACTCCTTGGCAGAAACACCATTAGAGGAGTCATGTACCCAAAATCTCATGGCTATCCTGTAAGAGATATGTGCAGGGTGTGTAAGTCAGTAGAGAACATGAAGGCACACCCAACAGGATCTGTGCTAGCATCTGAAATTGGGCTTTGGATTCAAATGTGACACCAACATAGGCCAAATGTATCTACACATGACT
>270393 NS=79 contig=separate
CCATGTCATCTACAAATTCGCTGGCCCACATTCATAGCTGTCCCAGGATACCTGTCACTCTACTCCAACCAAACCACATTTTGTAAGTTTCAATGATTCACCAAATGTTAAGCACAGATTTTGTCTCTAGAACAAAACCCNNNNNNNNNNAGTTTACATTTTGAGTATCCTATTAGTGTTATAGAAATGGGCAGTTAAAATATAAACTGAGACTTAAGGAGATAAATCAAAATAATTTAAGTATCACAATAAATAAAGATGTTTCATTTAGAATGAATAAGATTTCACATGACT
>270394 NS=50 contig=overlapped:9
TGATGAAGAGATATGGAGAGAGTGGGCAGCCTTGTCTTGTCCCTGATTTTATTGGGATTGCTTTAAGTTTCTCTCTGTTTAGTTTGATGTTGGCTACTGAAAAGCAGCAAACCAAGTAATCCACTTAAAAATTGGGGAACAGAGCTAAACAGAGAACTCTCTGTAGAGGAATATCAAATGGCAGAGACGCATTTAAAGAAATGTCCAACCTCATTAGCCATTAGGGAAATGCAAATCAAAACAACCCTGAAATTTCAGCTTACACCCATCAGACT
>270395 NS=10 contig=separate
AGGTGGTTGGCAAACCAACCCATTTGGATTGAACAATGGTCTATGACTAAAGAAAAAAATAGAACAGCTAGTCCTGGAACAGCTGGAGGCTCAAAATATGGAGGAATCCAACAGCTCTTGGAATTCTCCAGTATTTGTCANNNNNNNNNNGATCTAAGAGCAATTAACAAAATTATTCAGCCAATGGGATCGTTACAATCCAGAATCCCATTGCCTTCCTTGTTACCTATAGAATGGCCTATTATAGTGATTGATTTAAGGGATTGCTTTTTCAAAATTCCTTTACATAAGACT
>270396 NS=101 contig=separate
AGATGTTAGTTATCTGTTCTCTTCCCACTTGGCTGAAAGGGTCTCTTCTTCATACTAAGCAGGGACAGCGATCTAACAATATATGAGAAAGTGCTCACCTGGGATTTTGCCAGGGCTCTACCAGGATTGAAATGCTCAGCGGGTGATGGATCCCAGCCTCTCAAATTTAGGCAATGCTAGTTTTAGATGGAAGGTTTGGTACAGTCTGAATACCAGGCAGCTCCAAGTGAGTAATCTAGTGGAGGAAGAGCCCATGGTCCTTCAGATGTCAAGCTACACCATCTTCATTCGACT
>270397 NS=109 contig=overlapped:8
TGATGGCTTCTAAGTCTTAGCACTTCCTGGACAGCTGCAACCCACCACAGCACGTTAAGGCCCTGATGAGTTCAGCCGTGAAGAACACTCCTATCTGGGAATGGCAGCCTGTGCCAGAGAGGAAGGGGGATGAAGCCAACCTGGGCTACGTGAGCCTTTGTTTCAAAAGCAAAGGAGGAGCCTGTGAATGGCTCAGCACATACAGGCACTTTCGGACACTTGCCAACCTGCATCCAATCCCTGGACCCACACTGTGAAGGAGAGGATCACTCGACT
>270398 NS=79 contig=separate
TAATGCTTTTCAGCTCATGGAAGCTGTTCGTTTTGATGTGCAAAGAGACGCTGTCCATTGACTTCCACACTGCACTGTAGCACACATATCATACACAGTTATAATACATGTTTAAAAAAGCAACAAGAAAGGAAGGAAGGNNNNNNNNNNGGGCTTAGCAGCACTTGCTGTTCCTCTAGAGGACCTGGGTTTGGTTCCCAGCAGCCACACTGAGCAGCTTACAATTGCCTGTAACTCCAGTTCTAGGGAATCTGACGCCCTCTGTTGGTCTCTGTGTGCACCTGCATTCGACT
>270399 NS=28 contig=separate
TCATGCCACCTCCTCCCTGTGCTCTGACATGAGACAGGTTCTTACTGGGAGCTGCTTGGGTTGGACCTGCATCTTCACATCATGACTTTGACTAAATCACTCAGCTTCTGTAAGCTCCTGTTTCTCAGTTTGAAGATGGGNNNNNNNNNNGTTCCCACACAGTGATAGCCTCTGTGGTTGTCACCTCACTGTAGTCTTCACAGGGCTTATGGAGGAGTTTTGGCGATCTCTGATTAACAGAGCAGAAGCTGAGGACTGAGAAGGTGGACTGCTTAGCCAAAGGGACATTTGACT
>270400 NS=101 contig=overlapped:14
ATATGAGTATGGCTGTGCATTTATGTATGTGTGTGTGTGTGTGAAGGCCTAAGGTCAACTCCAGGTGTCTTCCTTGATTGTTCTCCATCTTATATATTGAGGCATGGTGTCACAGTCAAACCCAGAGGTTGCTGACTCAGCTACTATAGACAGCTTGCCTCAGGGATTCCCTGTCCTTGTCCCTGGTATGCTGTGATTATAGGCAGTCTGTCATATCTGTCTGGGCTTTACATAGGTGATAGCGATCTGAGCTCTGGTCCTCACACTTGACT
>270401 NS=114 contig=overlapped:14
GTGTGGAAGCACACAGCAGAGCAGACATATGGTCCTCCCTTTCTAGTAAGCGACCTCGGAGGAGGCCGTGTTCCAAGAGAGTAGATCTTCCAAATTCACTTTCTCCTAACCTCAGGGAGCACAGCCCCCTGAGACTTACACAGGACACGAGGCCTGCTCAAAGGGTGGGCTTCAAGCTGTGGGGGTCTCAGGGCTGCTGGTCACCAAAGAGCACCCAGCCCGCCGGGATAGCAGTCCATGCTGTACTTCTTTGTAGGTTGACACCCGACT
>270402 NS=75 contig=overlapped:29
CTGTGTTGTGAAGATCAGTGCTTTTCCTTAAAGCTGCAGTAGCCTGGAGAGTGTTCAGCACTCCTAAGCTGAGACTTTCAAATGCAATATGGTCCCAATTCACAGGAGGCAGAACACAAGAATATGTCAACATTTTGGGATGCAGACCCTGCATCTAATGGGTTCTCCTCTCTTCTCAACCCCTGGAGGTCCAGGCAGAAATTCAAACTAAAGGAGTGGCAATGAGCACATTTCTGCTGTTGTGCCCATTAGACT
>270403 NS=78 contig=overlapped:88
CCATGGCGGGGAGTACGCTGGCAGCCCACCTCTTGGTCTTGGTAAGTAAGTTGTTCATGCTTTTCGCACATCTCTGAGCTACCCTTTGGGTGCAGATGCTTTTGTGAATGGAGCTTTCAAGCTTCCTGGGTTAGAAAGTACTGTGTTTTCAGTATGAAAAGCAAGAAGCATGGATGCCTATACTTGGCACACGACT
>270404 NS=2 contig=separate
GCATGAGAGATATTTCTATCTTCTGGTATCTGTTTCAATTTCTTTCTTCAGAGGCTTAAAGTTGTTTGTTTGTTTGTTTGTTTGTTTGTTTGTTTTTTCATGCAGGTTTTTCACTTGCTTGTTGAGGATAACTCCAAGGTNNNNNNNNNNCATTTGTCTTTTGCATACAGGAGTGCTACTGATTTTTTTTTGAGTTAATCTTATATCCAACCACTTTGATAAAGTGTTTTTCAACTGTAGGAGTTCGCTACAGTAGAATATTTGGGGTCACTTTTATATACTCTCATATGACN
>270405 NS=119 contig=overlapped:29
GTATGCGACCCCAAATTCAGATTCCCTGTGCAATGCTGGTGTGGTCACGGACTCCTGTAATCCCCGTGAAGGCAACATTGGGGTAGAAACAGGAAGATCTCCAAAAGCCTGTGGTCCAGCTAGCCTGGCCTGTGGTGGAGTTCTGGCCCAGTGAGAGACCCTATCTCAAATAAAAAGATAGAGGTGCTGGAGGAGGGACAGCTGAAGCTGTTCTCTGTCTGTCTGTCTGTCTCTCTCATTCACATACACAGGACT
>270406 NS=116 contig=overlapped:8
CCATGAAGATCTGAGTTCAAATCCCCCGAGCCTGTGCAGAAATCCTGAAGAAGTACAGTGCATATATGTAATCCTGGTGCTCCTAGAGAGAGATGAGAGGTAGAGACAGGAAAATCTCCACTCCAGTAGCTCATAAGCCCGCTACCCTGTCATAACACAGTGACAGAAAACAAGGGACACTGTCTCAACAAGCTCATTCCCCAACCTCTACATGCATGCTACGGTCTGTGCACATGAACTGTCTGACCTTTCGTGGACAAATGTATACACATGACT
>270407 NS=103 contig=separate
AAGTGAATAGCTTACGTAAAGCAACCGAAATCTTTTCAACAAATTAGACCAAAAATAAAAAAGACAAAACCCAAGCTATGGCCCTGACCAGCGGGGCTTGAACGTGGATTCCTAAGGGAGGAGAGTGGAAGGAATTGGGGTTGTNNNNNNCTAATCAAGGCTTCATTTATTAGAAATTTTTACCCAACTTATATAGGGAGAAGGCAGGAAAGGGGGAAGGTAATTAGCTGTTGCAGGAGACAGGAAGAGTGCTTTCATGTGTTAAAAAGGGTGCCTGCAAGATACCATAGGACT
>270408 NS=28 contig=separate
GTATGTAGACTTTTTGCTGTTTATGTTGTTGAGGTCGAGGTTTCATCCAGGGTGGTAGGATAGAATACAGGGGATTATTACAATCTTTTTGTAGCTGTTGAGGATTGCTTTGTGATCAACTATATGGTCTATTTTGGAGANNNNNNNNNNCATGAGGTGCTGAAAAGAAGGTATCGTCTTTTGAATTTGGGTGAAAAGTTCTGTAGACTTTAAGTCCATTGATTTAGAGCCTCTCTAAGTGCCATTATTTCCCTTTTTAGCATCTGTCTAGATGATTTATCCCTTCATGAGACT
>270409 NS=76 contig=overlapped:16
ATATGTGCCTTTGTGGAGGAACCTTGCCATTTTCATACAAGGTGGCCTCCTATTGGCCTGAAACTTTGCCAGGCCTGAATGTGGTACATAGACATAAATGCAGGCAACACATGTGCACTTCTGTATCTCTTTTGTCCTCTTTTCCCATGTCAAACCACCACACCTAGTTTCTTGTATGAGTTCTGAGGATCCTTGGAGAGATGGCTCAGTGGATAAGAGCACTGGCTGCTCTTCTAGAGGACCCTGGTTCAATTCTCAGCACTCGACT
>270410 NS=104 contig=separate
ATATGACATTTGGGCTCCTTTATATTCTTACCTTGGCAAGCTATTTTATCTTTGTAAATATTCACACTTAATTAGCTACCCCAGAAGAAACTGTGCAGTCCCAATTACTGCCAAACAGTGTAGGTGACAGAGGCTTGACANNNNNNNNNNCATTAAAAGGTTTTCTCCAGAAGGTAAACTTTTTCCTCAAAATTAAATATTTTTACAAATGACACATACACGTTACTAAATACCAGTATGCATTTATAAGTAAAAATCAAAGGCTGTTAGAAGGAAATGCAAATGCACACGACT
>270411 NS=102 contig=separate
CAGTGGGAGCCAGAGGTTACGCTTCCAAGCTACTCTGAGCCACCATTTCCGCTACGCGTTAGGATCCCAGACTCAACAGCTGCTCACCTCACTGGTTTGCTTGGCTATGACATGTTAGTTATGATGATGCCGCCTTTGTGAGTTGACTTTGCTTTGTCAAATACCCGGATGCTATCGGCTGGTTGGCCACTTTAACTTGTTCTTTCTTGCTTGAACTCCTGAGAACTTAGCTCAGCCATAGCCCTGGATCCCGTATTTCAGTGCAATGCGAAGAAGGAAGGAACCCATCAGACT
>270412 NS=111 contig=overlapped:100
TGGTGACATCACCTACCCCGATACATTTAGAAAGCATCAATGGAAAAGCTGGGGGATAGATAGAGTGTCAAAAATGGCCATGCCAGATAAAAAGAGGGTGAGTACATATGGGCCTAGAAGCAACATTTACCCTGGAGCTCATCCCAGAGCCAAAAGAACTCCAGGGACAGAACTGACATTGGACT
>270413 NS=32 contig=overlapped:73
GTGTGGTTGTGGTTCTTGTAAGGGAACCGCAACGTAGAGGAACATGGAGTTGTGCGAAAGGAACTTGCATTATCACACAGAAAGTTCATGGAGGAGAGAGTAGTGATGGAAGGTGGGTTATTAGTCAGGATTCTCTAGAGTAACAGAACTTATAAAATGTGTGTGTGGGTGTGTGGGTGTGTGGGTGTGTGTGCACGCGCGCACATGTGACT
>270414 NS=70 contig=separate
CAGTGTTCATGTTCATCTCTTGCTCAATGCATAAGAGAAAGACAGAGCTAAAGCTGAGAAGGTTTTATTTCTCCTTTCTATCTCCCTAGCCCTAATAATCTCTTCTGGCTTCCATTTTCCTGTAACAGACTGTGGCATTTNNNNNNNNNNTTCTGCCTATATGAAGGCAGCTCCATTTGAAGATGATTTCTTTAAATACAATTTCTTGTTCTAAATCATTTCTTTCAAATTTTCTTACCCAATTAACTAGAACATTCCTCCAAGAGTCAGCTCAGCCAAAATTGCCATTGGACT
>270415 NS=67 contig=separate
TTGTGTTGAACCTAAGCCGACTTTCCTTTGCATTTCCTAAAAAGAGAGTATGGCAATCATTTATCATGTTTTATATGTTAGTAATCCAGGGACATTTTAAAATATAGAGGAGAGTATGGACAGGTAACAAGCAAATACTANNNNNNNNNNTCATGGAAGGAAGAATGCTCAGAAGAATAACGAAACATGCACAGTGTTCAACAGCTGACTATGGCATTCAGCTCAGCATGATCAAGATAGTAGCCAAAGGCCTATCATTATCAATCCCATCTGGTTAGAAAATAACATGGGACT
>270416 NS=81 contig=separate
CCATGCTTTCCAGATTCAGTCCTAACTTTTTGTACATGTAGAAAGACAAATAATAACCTTAGCCCTTTATGTTAAATATGAGAAAGACCTGGCAATTTGGGAGCAGAATTTGTATCTACTGCATTATTAATAAAGAAATANNNNNNNNNNAATAATACGTAATGTCTTCTTAAACCCTATGTATAGCATAGCTTTCTCTGAAACAGAGGAAAGTAAGAATTCACTAAAGAAAATGAGAGGAACACTAAATGGCCTCTGCTATCTCCACCTATTTTCAAATTTACACATCCGACT
>270417 NS=74 contig=overlapped:24
CTGTGTTATTTTTCCTAGCCTCTCTCCCATCCAGTTCTCTTCCTCCATCTACTTCAGATGTTTATTTTATTTCCTGCTCTGAGTGAGATTCAAATCTTCCACTGGGCCCTCTTTGCCTTCTTTAGGTCTGTGGATGGTAACATGGTTATCCTGTACTTTGTGATTAATATCCACTTATAAGTGAGTACATACCATGTGTGTCTTTCTGGGTCTGATTTACCTCACTCATGAGAATCCTTTCTTGTCCCATTCATTTGACT
>270418 NS=102 contig=separate
CAATGATCTTCCTGCGGCCCTGTTTCCTCACTTGTACCTGGGGGATGGATGGCCACACGACTCTCTGCATGCCCTGTGCCTGATTGTCACTGCTGGAAAATGCATGGAGGGTGGGCTTCTCCAATCTGAACCCCAGCTCCANNNNNNNNNGCCCAGTCTACTGGGTGAAAAGATGCCAATCACTGCAAGACAGACAAACCTACAGCCAAATGCTGCGGGGAGATCAAGAGAGATGGAGGGATGTCACTTCCAAGGCGTGGGGTCATGGCACTGACTGGGCAGGGGCATCTGACT
>270419 NS=78 contig=overlapped:6
TGATGTAGAAAGGAGCTCATGTCAATCTAAAAAAATGATGTTCAGTCTCACTGCTTCTGTGGCTGTTGGCAGCCTTCTTTAAGCAAGCCTACGCAAGCCATATGAAAAAGAAAATTGGGCCTTTGGGACGAGGGTCTCCTAAAATAAAATGTTGCTATGTCCTTTTAAGATTAAAACCCAGAGGAAGAAGACCCAGATACTGTTCATGCACCTTTGACAAATGTGAACTAAAGTAATTGGTTATGGGTCCAATGCTCTGTAGCAGAACACACCAGACT
>270420 NS=89 contig=separate
CAGTGACACACCTCCTCCAACAAGCCACACTTCCTAACCCTTCCCAAACAGTCCGACCAACTGGAGGCCAAGTGTTCAAACATATGAGCCTATGTGCAATCCCCACACCGTGTATCAGATACCCCTTGATCTGTCATGATNNNNNNNNNNTCTTACCTTCCAACAAAGCCAGGGCGAAACTGAAAATGCTGAAAGTCAAAGTAGATTCAATGCCCCTAACCTAGAGCTTAGGAAACGACCCAGTTGCTAGACGGCTTGCAAAGTCCTGGGTTTGATCTCCAGCACCACACGACT
>270421 NS=69 contig=separate
TGATGTTTCAGCACCCAGAACCGTCAATAACCAGCGCTCTCTGATGATCTGCAGCCTAGAAGGTGTCCACTACTATTTTGTTTTATTAAATGAATAAATGTTCTAGGGGACCAATCCTGTTTGAATGTAGTCCTACAAAGNNNNNNNNNNGATCACAATTTCAGTTAGTTATTAGTCAAGGGTCAGGGTGGCCTTCTATCTCCCTTTTATTGTTAGTATTTACCTACCATCTATCATCTGTTTATCATCTCTCTATCATCTATCTATCTATTTAATGTGTGTGTGCATGTGACT
>270422 NS=114 contig=separate
CAGTGAACAATGAGCAATGTTGTGTCTAAGCTCGAGGGTCTGAATGACTAAAGTACAGTACGGGCAGCGACTCTCGGAGACACCATGTGCCCATCAGCGCCTTCCCCGAGCTAAGTTTGAGTGTACACTCAACACATTTTGGTTGTTTAGCTCACACACTCACCCAGACTGGCCTCAGATTCATAACAATCCTATGAATGTTTTAACTGTGCCAATCTAAGTGTCCTGGATGAAACAGCGGCACATTAACCCAGGGGTTCAAAGACTTTGAATAATGGAACTGTTCACTGGACT
>270423 NS=47 contig=separate
CTGTGGTAAGAGTCTTGGAACCACACACACACTTAACTATACACACACATACACTCACACACACACAAGTATTCACACACATTGTGAATGGGAAAGGCAGACAGAGCCATTTGACTGTGTCCTTATCTCTGTAAATTTCTNNNNNNNNNNTCAAGAAAGCTAAAATTTTAACTACTTAAAAAAAAATCAGAGAAATGGCTTTTCCTCCTGGTAAGAGATTTCATAAGGGGCAGCCATTGAAAGGATGCTCTACCCTGGTGGCCACCGCAGCTGGTGTCCTGTGGGCATCCGACT
>270424 NS=103 contig=overlapped:8
GGATGTGGTTGCATGATAATTTGTTATTTTTCCTTGGTTCTGCCATCTCTCTAGACCACAAATTATTCAATGTCCAGGCATAGCTTAGATATTTCTTTCTCGTGGTGTCAGACATGGTTCAGACTCAACAGCAAACATTGTGCTTTCATGCTATTTCCAGACCAAGGATCACCCTCTTCTGTATCCTAAATGGTTAAGGACCAGAAAACACACACACACAGCACTGCTCAGTGATTAAACTCATATGTCTCATTTCTCTGTAGCTGTCATGAGACT
>270425 NS=111 contig=separate
CAGTGAGAGAGCACTCAGTTCTCTTTTACCTCAGACACTGTGTATCTGTAACAGAGAGGTCCTGATATTTAGATGTAGCACCTCCCACAAATTGTTCAATACAGGTGTAATTAACATTCATATTGACCTTTTGAATCTCTNNNNNNNNNNAAGCAAGGGAGACCAAGAGCTGTCAGCTAATATTATTTGGAGCATCAGTGACATTTTCTTGCAACACACATACTCTTTTTTTTCCTGTGCAACATACAGCTTTCCTTTTCTTTTCCTATGTAAATAGCAATACCTCACAGGACT
>270426 NS=123 contig=separate
AGATGGTTACATGGGTGACAGAAACGTTCAAGGTGACATTTTAACAGCTCTATTCAACCATTTATAATCAGCATATGCCTGAGACAGTAACTCACTCAACTAGTGCAAACATCCAGTTTCAATCTATCCTCAACTTCAATNNNNNNNNNNCACTTCAAGGTAATGTTTTGCATTGGATGATCAGCTTGGAGAGTTTCTAATGCATGTGAAGTCTCTACTGCTGCTTTAATAAATCACCACAGCCTGTCTTACAGTCGAAAGAATCAGGTTCACTTGCTTGGTTTACATCAGACT
>270427 NS=78 contig=separate
ATGTGACTGCATGGCAGGGCCAGCACTCCTGCCACCAGGCAACCAGAGACAACTCTACTGTGTTTCCTGGGTGAGGTGCTGTACTCTCCCAAGTACATCAGCTGGAGAAAGGAAGGGCCAGCTCTCTTGCTCTCATACCTNNNNNNNNNNGGGTGGGGCCATTTCTGAACAGCCCTCAGACCTCAACATGGCCCCAGGTAGCAGCCCAGACCAGGGACTTCCACCTGATCTTTCAGGGTAACAGAAATCCACTGCTGCAGGGATGCAGGGATGCAGGGATGCAGACACAGGACT
>270428 NS=44 contig=separate
CTATGGCCGTTCCATAGAGACGCACAAATACTGTTTCACCTAGGAATGAACAAGGTAGAAACACACTTTAAGATTCAGTCTAGGATGGGGAGATGGCTTGCTTGATAAAGTACTTCCCATGTAAGCATGAAGACCCGAGTNNNNNNNNNNAACCACAGCGCTGGGGATGGGGGCACAAATGGATTCCTGAGGGCTTGCTGGCCATCCAATAAAGCTAAAGGTGAGACCCTGTGGATTGAGGAAGACACCTGACACTGACCTGTGGCCTGTGCAGACATGTATACACACATCTGACT
>270429 NS=44 contig=separate
AGATGGTTGTGTGTTCTTGATATGAATTTTGGGAACCAAATTCAGGTCCCCTGGAAGAGCAGCAAGCATTTCTAACTGTTGAACCATCTTTCGAGCTCCAAGTCGTTTTTTTCCCTTTGATTACAGGGTCTTATGTAGGCNNNNNNNNNNCCTGCCTGTGCCTTCAGGTGCCAGGCTTACAAGTAATGCCATCTGACCATTTTAAGGTGTTTTTATTCTCTTAGCTTTTAATTTTTAGTGTGTTTTTTGTTGTTGTAGTTGTTTTGTTGTCCCCCCCCACACACACACACGACT
>270430 NS=94 contig=overlapped:10
TCATGTAAGTATGTGACATTTCAGAGTGCCTTCAGTGACTCCCTGCGAAAAGGTCCTTTGACCCCCAAGGGGACCCCACCCACAAGTTGAGAACTACTGGTCTAGAAGCACGCTAGAGAATGACTAGAAGAAATTCAAACAGCAGTAGGGTGACTAATCAGGTGCACGAGTTTCTGCAGAAGGCTTTATTAATTTGTCTTATTAATAATTTTCAGCACACCAGTCAACAATAAAAGAAATAAAAAGGCAAAGAATATACGACATACATGAGACT
>270431 NS=29 contig=separate
CAATGCCATCAACCATGCATGCAACCCTTCCCAGGAAGGACAAGAGGGCATGTCACCACCACATCCCTCCACAAGGACGAGAAACAAGGCCCGACCCCAGCTTGACCCAGTTTCTCTCCACCACTCGTTCATGAAGAAGAANNNNNNNNNNCCGACTCGTTTTAAAGGAAAACTTAGTTTTTAAATGCCTTTAAAATGTTTTTTACCAGAGGGAAGACAATTGATTAAACTGCAGTGTAAGTAACACCAGCACTTTGAAAAGACAAAAATCTTTAAGAGGCCACAACATTCGACT
>270432 NS=63 contig=separate
GTATGCAGTACTCCTTACCTCCTGATGTACATGCCATTTGACCAAAACCTGCTGATTTGACTTTCCCACCATGATATACACCATGTTCAACTATGAGCTGGAATTCATGCTTTCTCCCTTAAGTACATGTTAGAGCAGAGNNNNNNNATGAAGGCATTGTTTCCTTCCCTAGCGCTAGAGGGTTTAAAAGGCAAAATTAAAAGAAAACCAAAACGATTGGAGATCAAATGTCCCATGCTGTCTTGTTTGGAGCCAACATGAGCTGTGGGCCCCAGGCATGTCTGGCATTTGACT
>270433 NS=101 contig=separate
TGATGGTTTCATAAAGACGTTTTCACACAAGTACTACTCCCCTCCTTTCCCCCCATTTCATTTCTTTTCCAAGACAGTCTCACAGCTACTGTCACAATGCCATATGTATATGTAAGTATGATTTATGTATCTGTGCGAAANNNNNNNNNNGAGCCACAAATGAAAGCAGATACACAACATTTTCTTCCTTCTGAGTCGATGTGTTTTACTTAATATGACACGCAGTTGTACCTGTTTTCCTGCAAATGACATAACCTCATTCTTCCTTATGGCTAAGTAAGACTCCATGTGACT
>270434 NS=100 contig=separate
CAGTGTCCCCATCCTGCCTGGTCTCATTTCTAAAAGTTTAGTGGGCATCTTTTCTTATCTCACCCATGTCTCTGGTGTCTTAAGATAGGAGACAGAGCCAGAGGGAATATTCAGGTGTTTTCCTAAAACTCAGCGTGAGTNNNNNNNNATGGGGCATGCCTTCTGGAAATGCCTGGTCGTTTTAGGTGGAAAGCCATTCAGCGTGACTTTTTCTCATTTAATGCTCAGTGGTCTTGTGTTTTCCATAAATATTTCTGATCTTTGTCCAGGAACGCAGCTACATTTCATGGGACT
>270435 NS=58 contig=overlapped:19
TCGTGTGTGTGTGTGTGTGAAAGAGAGAGAGACAGACAGACAGACAGACAGAGACAGAGAAAGGTAGGAGGAACAACTCCCCATGCTGACACTGAATCTCCACATCCCTAGCACCCCACATGAAGCCTGGTGTATGTGGTATTTAGGAAAAGCCTGTTGACTCACACGGAAGAAAAGGACAGCGTGACATCTCATGGGGACTTGGGATAAAAGACCACCCCGGCAAATGTGCGCACATTCACTTTCACACATACAGCACACGGGACT
>270436 NS=66 contig=overlapped:24
AGATGTTTAAATAAAGATGCTGTCAGAACAAAAGTGGATGGAGAGAACAAAAAAGCTTCTAGAATAATCAAGGTCTGATACTGTGCTCCGACTGGAGATATTACCAATCAGCCGGACTCAGAAAACCAGGCACATCACCTTCGCTTCTAAATCTACCCTATCCGGCAGTGTTTTTAACACTAGCACCCACAAAACCATAACTCAAGCTGCAAACCCGTCTCTTAAAGAATTGTAGCACACTCTAAATGGCTCACAAGACT
>270437 NS=58 contig=separate
GAATGAAATGAAATCAAACAGTGGATATTCAGAGAGGAAGAATGATTTTCACCAAAGCCAGTGAGCATATGATATAATTGAATGAAACATGTGCTCTGGGTAGAATGCAGAAATAGATCCTCTGTGTGCATTCAGAAGCANNNNNNNNNNGCACAGGTAGCTGACTCGGGGGGCTGGCACTGTTTCCTGGAGTGGTGGTCATGAGCACTCTGTAGGATCCTGTAGCCTTGCTTATGTTCCTGCATTTGCTTTCCTGTGGTGGCTCAGGGCCAGATGTTAGCATTCACACGACT
>270438 NS=37 contig=separate
ACGTGAGCCAGGGCGGGAGGCTGAGGCCCGGGCCACACGGATCTGCAGCAGGAAGCCACGGAAGGTGAACGTCCGCGCTCCGCACCCGGAATGGCACCACCCACCGTGAGGGTGGCCCCGCCCCTCGGTATTGTAACCTGNNNNNNNNNNGCAGGACCTCAGGCTTGAAGGAAGGTGTTAACCCTACCATGCCCTGGGCTGCTGGCAGCTTCTCGCCGCTAGCAGACAGTGCTTTGGCGGGCACCCGTGGATTCCTCCAGCCCTGGGCCTGCTGGCTTCAGGGTACACGCGACT
>270439 NS=82 contig=separate
TAATGGGCAAAACATAAATGTCTTCTATTAATTAAGGACCAAAAGCATGAATGAGCACTAGAAAGTAAGGACCCGTCACAGCTTCTTGAGACCAAATGGCGTGTTTAAAAGTACATCACACAGTGAAAGGCATTGGTAAGNNNNNNNNNNGATGAGTAAAAGGCCTGGTGAAAGGCAAAAGTGATGGCAGAATCACAGGAGGAGACCTTCCAAACTCTACCAACTCAGTAACGTCATCCTCTCTCCCTTTTTAACTTCGCTGTTAACCTGGGCATTGCTTCTGCCCACAAGACT
>270440 NS=116 contig=overlapped:23
ATGTGCTTTTAAGCAAAATTATGGGCAAGCAAAAGAAATGTGGTTCCCAGGAGTTCACCATGGCTTCTGAAGAACCCAGGTTCTAAAGGCTCTGTGCTCATGACTTAGATGCCAGATGTCAGGGTCATTACTACTGGGACCAGGCGAGGACAGCTGGATGCACATTGTCCAGCCAACCAAAGGCTCATGCTCAAGGTGTAAGATCCATTTATAACTCTATCCTTGGATCAAAACTGACCTGTCCAGAGGAGCCACCGGACT
>270441 NS=56 contig=separate
ACATGAATTACATCAGCTAATCAAAGGATCCGTTCCCTTCTTTCCCCCTCTCTCTTCATTTCCACCTTCACCCAGAGGTCTCTTCTGTATCCCCTCCCTTAATAAACCTCACACTAGAGATCTGCAGCATGGTGTGACTTCATGNNNNNNGCTTCTGCAGCATGGTCTAATGCATAGATCTTAACACTGGTGCCAAGAGACTCAGGAGGCTCTCCTGGGGCTTGTGCTCCCCTTCCTAGCTACGAGCTGTGATGAGACACGATTCCTGGTCACTTTCTGGCCACCCATCAGACT
>270442 NS=121 contig=overlapped:8
GTGTGTATGTATGTGCATGTTCCTATGGTACCTCTGTACTTATGTTTGTGTATACATGGAGGCCAGAGGTCTCCCTCAAGTACTGCCTCTGCAGAACCAATCACTGTTTGTTTTCCCATTAATTAATTGACTTATTTACCTTACACCCCGGCTGGAGGTTGGCACTTCCCTTCTCTCACTGGCTCGGAACTTTTCAAGCAGGCTAACAAGCTGCAGGGATGCACTTGGCTCTGCCTCCCCAGGGCAAAATTATAGTGCATGTTACCACATCCGACT
>270443 NS=68 contig=overlapped:109
ATATGCTGCCCGCTAGTCCTTGGCTTAGGAATCTGTTCTCATCACTCCTCAAGTAAGGGCAGGACATAGGTTACGCCTTATTTTTTCAAGGTGAGAAAATTCCCAGGGAGGTGAGAATCGGAATGCTTTGTTTTTGTCTGGCTTTTTCTATTGTATTTACTTAGTTCACACGACT
>270444 NS=104 contig=overlapped:69
TGGTGCTGCACTGGACAGCTGTCACTCAGGTCAGGTTTATCTCAGAGGCATCGTGAGTGTGTCACATGCCTGGCCAAAATGGGGAGTGAGGGAGCCTGGACCTGTCTTGTTCAACCCACACCAGCTCCTAGTGACCAGGTTAGGTTGGCTGCTCAGGCTGAGGAGAAGAGAGAAAAGCAAGACAAACCTTTGTCAGGCTTCTATTACATGTGACT
>270445 NS=92 contig=overlapped:9
GGATGGAAGTAGGATCAGGTAGCTAGAGTTCTGAGCTCAGACCTCAGCCCACTCTCTCACTCATCGAATGACCATAAGCAAACTCATTTCTCTGAGCCCTAACAATAAAAGCAACTGGGGAAGTGGGGAGGGGTGTTCATTTTTTAGCTCACAATTCCAGGCTACAGTCCATCACTATAAGAAAGTCGAGGTAGCAAGAGCTTGAAGCAGCTGGTGGCATCCCATCCACAGTCAAGAGAGAAATACATAATGGCATGCATGCTTAGCACTAGACT
>270446 NS=25 contig=separate
CTATGAGCAAAGTAAAAAGCTGTTCTCACAAAATCCTTGGCTAGAACTGTGGTGATAAGTGCCTGGTGGGTGTGGGGAGGAAAGGTGGAGAAGCTGCATGAGGCGGACAGAGGTGCAGCTGAAAAGGGGAGGGCAACCTANNNNNNNNNNCGTACTTTGAAAAACCTACTAGAGAGAATTCTGAATGTGCCCAGCCGAAAGAAATAAGCAGCGTCTGAGACCACGGATCCGCCAGCCACACTGCCCTGAGCTTTACGGACTGCATACGTGCCTCTTCTCATACCCCACATGACT
>270447 NS=104 contig=separate
CCATGCCTGCTTTATGTAGTGCTAAGGATGGAACTCGGGGCCTTATGTTTACAGGTGTCCTACCAACTGAGCTGTACGCCCAGCTCTGAAATAGTATTATTAGGTTTTACTTACTTTTGTGTTTGTGTGTATGTACAGGGNNNNNNNNNNCAGGGGTATTTGCATTGCTTCTGTGTGGTGTGTACAGGGGTTTATGTATGTGTTTGCATGTGTATTGTATTCAACCATAGGAGCTGTCTACTTTTTAAAAAATGTTTATTTTGTGTGTGTATGTATACACTTGTTCATGCGACT
>270448 NS=93 contig=separate
CCATGTACTTCTTTCTCTCTAACCTGTCATTTGTAGACATCTGTTTTACCTCCACCACTGTCCCAAAGATGCTCATGAACATTCAGACAAAGAGAGAAACTATTAGCTATGCAGATTGCATTACCCAGATGTACTTTTTTNNNNNNNNNNGGCTGTGATGGCCTATGACCGTTATGTGGCCATCTGTCACCCCCTGCATTACACTATCATCATGAATCACAGACTTTGTAGATTTCTGGTTCTTGTTTGCTGGATTGTGAGTGTTCTGCATGCCTTGTTACAAAGCATGAGACT
>270449 NS=105 contig=overlapped:24
TTATGACAATGCTGAGTGGATTTCAGGCTTAGAGGGGGTGTCACAGGTGGAGAAGTGAGTCCCTGTGCCCTAGGGCCTCCCCAGCCATGCCCCTTCTCCACCACGGTAGACTCCAGATCTCACAGAAACCCCAGAGGCTCCTCCTCAGTCAGCAGCAGACTCATTTCGCAGCAAAAATCTGACCTGAATTGATGTGAGACTAATTATAACCTCTAAAAGGTTTTACTAGGCGGGTGAGCTGCATTTTTCTCCATGGGACT
>270450 NS=73 contig=separate
TGGTGTTTCCAGGCTTTTTCTTGTACCGGACAATTAGCAGACGGCACGCCAACTCATCCCAGTTTCACAGGGGAACTCTCAGCTTCCCCCTAAAGCCCTCCAAAGATTCCCTGGAGAGACAGGATGCCACACCGCACCTGTTCCTCTGATGGGGGGGGGGCGGGGGGGAGAGCGAGTTTACAGGAGGCTGCTGTCAAATCCTGGTCAGTGTTTAGTTTATTGAGAACATGGGGAATCATAAGACT
>270451 NS=115 contig=separate
CAATGTTTTGAAACAGGTGAGCCTTCAGGTGTGGTAACACTGTATGGCAGGCTCTAGTGGGTGATGACAAAACAAACTCTTCAGTAAGCTTCCTTTCTTTTTGCCATTGTACCAAGACTGAAATAGAGAGGAATATTTATTGGCCCNNNNTTCCTGCCATTTGATCTGCGTCTTGGCACCAGCCTGCACTAGCCCGAGCATGGGGCTGAGACACCATGACAGTTCAAAGGGCAGGAATTGCAGAGGGCACCACACTGCTGCTTCACTGAACCAGGGCAAGCATACCACTAGACT
>270452 NS=83 contig=overlapped:7
CAGTGCTTACCATATAGTAGTCTAATGAGACACAAGTGGCAGACATGGCGCTCACTGGGAGGTTTGTTTTCTAGGAGGCTTTATTCCTGGGTGAAAGATGAAAGGCTGGGGATGAAAGAGAATGCCTTATTTTCTAAGGTCTGTGATACACTTTGCACTTCTGACACAGTTAATCTTCACCAGGAGTTTGCTAGGAGCTTAACCCCTCACCCTACCTCTGGGTTATGTCATCAATCACTTGTTATATTTTCTGTCTTAGTTACTCTTCCATTGGACT
>270453 NS=71 contig=overlapped:112
CTATGACCTCATAGGTTGTGAGGAATAAATGACAGGATGTCTAATATTAAAACATCTTCTTCCCCAGCTGACCCCATTCCTCACTGGCTGGCTGCAGGACTTGGGAGAGCAGGCACAAGGGCAGGAGAGCAGATGAGCTGGCCCCACCCCTTGCTGGCTGTGGCACTGGACT
>270454 NS=19 contig=overlapped:98
ACATGCACAAAATCATTTCTGAGTCTGCTAGCAAAGGCCTCTAATCCCAACTAGTTAGGGGACTTAGAGTGAGATCATATTTTGAAGACCTATTCTAACCTATAGGGTGAGTTAAAGTCGAATCTGGCAACTTAGTGAATCCTTGTGTCTTAGTGTTCTATCAGTGTGAAGAGACACCATGAGACT
>270455 NS=108 contig=separate
CTGTGAGTTCTTGTTCGCTGCCTACTGTCTCACAAGATCAGTGAAAAATCCTGTGATGACAGGTATGTACTACTGAACCTGGCTTTACTTGCATTCTTGAGTTCTGATATCAGATTAATTCACCATTGAACCATCTCCCCAAGATATCAAGGAAAAGGTAGAGACATTGAAGATCTGGAAATTGTAAGATGGAAACAACCAGATATATTTTCCTCTTGTATCTATAAGTATCTCTAATCTTATGTTGCTGTGTTTGAGGCTAGCTGGTTAGGGCTTGCCTTTATTCATTAGACT
>270456 NS=48 contig=overlapped:30
TGATGGACAGGGTCCTGGGGGTGGCTGGCCACAAAAATAGGAACTATGGGATAGCCATACCCCTGCCTCTACTAGCTCCTGTCTCCTCCCTACCCCACCGGCATCTTTCTATCCTTTCTACCTTTACAGAAGACCCTAAGGAAGGGGAAAGTCTGTTAATGCTTCTTTCTGCTCCCCCACCAGACCACCAAAGAAGAGAAAAATGAGACATCTAGAAGGCAAAAGCAGGCGTGTCCAACTTCTGACATGGGACT
>270457 NS=62 contig=separate
CTGTGCGGGCGTCAGAACACCAGAGCCTTCTGCCCCCGCAAAGGCTCGCAGTAGTCATCGTAAGAGACCTCATTCCAGAAGGCGGTGCCTCTTTTTCCTGAGAAAAAGGTATTAAATTCAAATGTTATGCCTATTAGTAAAAGACAGCATGTTCTCACTATAAACGTAAGGATGCCTTCACGAAGAGTGGAAGATAATTTAAATTTTCTTCATTATTTTAAGAACACCTGTTTAAACACCAAAAGGCAATGTGTGTTATGTGAATTCATATTTACATGCTGCAGTCACCTGACT
>270458 NS=106 contig=separate
AGATGCAGTGGTTCTCAAGTATAGAGCCCCGAGCACAGGGAGAGAGGGGCTTTTATTTAGGGTTACAGCATGCTTTGGAAAATTACAGTTCAGCATTTACACAATTGGGGGACATTCATCAAGGGCAAGCTTGTTACAAAGTGNNNNNNNATTGTGGCTAACTAACATTGTGCAAGCTATCTATAGACCCCAGGAATGTTAGGTATTTCCATGCTATAAAAGTTCTACTACCAGGTCAGTGGGCTGCCCAGCACAGATGCCTCTCCCTGAGATAAGATACCTTCCCATTTGACT
>270459 NS=104 contig=separate
GTGTGAATGAGGGTGTGATGGAATTGCACAAGAAGATTGCACCCACTCACATCATCTCAGCTCATCTTTAGCTCCGACTCCTCTACGTGAACGGATTTGACTTTTGCAATCTTAACTACGAAACGTGTATCTACAGATTTCTATTTATAGAGTTGGGTTTCTGAAGATCTGGCAAGACCTTGAACTTTGAGCTGAGTTATTTTTAGAAATCTTGAAAGATGCTACAGAAGTACAAAAGTAAACATCATACCTTATGCCTTTATGGTTCTAGCAGTCTCTCACACACACATGACT
>270460 NS=33 contig=separate
CCATGGAAACCTCAAGATTCTCTCAGTTGCGGATTAGCTGAGAGGGAGAATGATGGCATGCAAAAGGTTCAAGCCAGTAAGAGTTTCAGGAGCTAGTTTTTAAAAGGGCCAAGTGGACAACCTCCTTGAGAGGAAGGCTGNNNNNNNNNNATGACAGTTCCTGTGTACAAGACTCTTAGTTTGGGAAAGCTGTCATATATTTATTTCAGTGGTCATTAATAAAGTCATGTTTCCTAGACATGTGAGCTTCACATTATCTCAGATTGCATTATTATCTGTTAAGTGCACAGGACT
>270461 NS=86 contig=overlapped:7
GGGTGCAGAACTCCTTTCAGCCCTCTTCCCCCATCCTGCACACCATCTCCTCGGCTTCCCTGTGGCCACACCATGTCTTCTCTTCAAGTACTTGACACATGCAGAAATGCTAAGGTTCTTATAGCTCTCAGACAAGCCAGTGCCCTGTATGAGGGAGCGATGGGCCTACGTCTGGCCCGGCTGTTGAGAGAATAAAAAGGACAGGTTTGTGACCTATTCTTTTAACCTCAGCAGCCATACAAAGCTGGCAAATCACAGCAGCCTTTGACATCTGACT
>270462 NS=113 contig=overlapped:20
ACATGTACACAAATACAACTTCTATTCCTAGCACTGGGGATTAGTAACAATAACAGTAGTACTTTGCATTCTGTAAAATGACTTTAAATATGTTGTTACTATATGCTCTTTCTGTCCTCTGTGTGGGGGCAGGGAAGGGTAGATAAGAACACTCCTTTTCTTTTCAGAAAAGCCTCCAGAGTTAAGGTCAAGTGATCAAGAGAGTGGGGAACTTGTAGTCACTGCTCTTTATGGATGCCCAAGGGTCCTTCAGCACATGAGACT
>270463 NS=38 contig=overlapped:53
TCATGAGTGCTTCAGTTATGATGCTGGCACCCACACTGAAAAATCCTGGGCCTTTGAGTGTGCTTGTCGCTACATCGTGGGTCAAAGACAGGAAGATCACTGGGACTTGCTCATCACCAGTCTTTGTTCGGGTTCTGTGAGAGCACCTTTCCAAAAAGAATGAGGCGAAGTGATAAGAGCACAATAGCCATTGTCGTCTTCTGGTCACTATGCTCAAATACACACATGACT
>270464 NS=111 contig=overlapped:22
ATATGACCATACCCAGTTTTTATGTTGGTGCTGGAAACTCAGACTCAGGTCATGCTTGCACACCAAGTGTGTGTACCCACAAAGCCATCTCCTTAGCTCCAGGGTCTCTTAGTAAAACCAAAGCTCAGATTCAGGTAGGCTGGCTGCCAATGACCTTCAGGAACCTGTCTCTACCTTTCCAATGGTGGGATTATAGGTGCGTGCTACTATACCTGGTCTTTACATGCTAGCTGGAAGTCTGAACTTAGGGCCTCATGCGACT
>270465 NS=91 contig=separate
AAGTGCCTTTCTGTTCCTATGAGCCAGAAAGAACCCCCAGCTACTATACACTAGAATCACCATCACAATAATCATATTTTATGTCTGGACACCCAGGCTCATCACCCTGCTTCCAGAAGCAAATTCCCAAAAGGCCAGGANNNNNNNNNNCAAAGCCTAATTTATTGACCAGTATACCCCAGAGATCAGAGCGCAGTGGCTTTTACATGCACATACATTATGCCCATACAGTCTTTGATATGATAAACTGCCAAGAATATATCATAGCTGTTTCAGGTTTGGGTCCACAGGACT
>270466 NS=90 contig=separate
GCATGCCTGTTGGGAGTAGGTCTGGTGTTATGTATTCAAATGATAAATGCAGGGCCCCAGGATCTGGATTCAGCCAAGTAAATTGCCTTCTAGCTTATACCAAGTGATGTTGTGTAAACCTTGCTCCCCACTGTAAAGTTNNNNNNNNNNTGGTTGGTTAATTAAAGTAACTAGAAGCCTGTAACTGGGCAGAAGAGAAGTAGGTGGAGCTTAGGTTCCTGGGCTTCGGATGAGATGTGGACCATGAGGAGGAGAGGAAGAAAGTCTCTGTGGTACAGTATGGACCACAAGACT
>270467 NS=115 contig=overlapped:32
AAATGAGTAAGATTGCAAACCAGTGGGGCCGGGAGGGAACCTGGGCTCGGCCCGGCTGATGCGCAGGACCGCCGCGTCTCCCGCCGGGCAGTGGCCGGCGTGAGGAGGGAGGCTGTGGGGAGGGCCCGGCGCGCGCTGACCCGCTGCCTCCGCAGGGTACGTCCAGGGCTGCCGCGCCCTCATGATCACCGCCATCCTGCTGGGCTTCCTGGGCCTCCTCCTGGCCATGCCGGGGCTGCGCTGCACCAGACT
>270468 NS=7 contig=separate
GTGTGTGAATTTATTTCTGGGTCTTCTATGCGGTTCCATTGATCCTCCTTTCTGTTTTTATGCCAATACCATGCAATTTTTATTACTATTGCTCTGAAGTACAACTTGAGATCAGGGATGGAGATACCTCCAGATGATCTNNNNNNNNNNTTTCTCCATATAAAGCTGAGAATCTTTTTTTCAAGGTCTGTAAAGAATTGAGTTGGTATTTTGATGGGAATTGCATTGAATCTGTAGATTGCTTTTGGCAGGATGGCCATTTTCACAATGTTAATCCTATCAATCCATGAGACT
>270469 NS=110 contig=separate
ATATGCCTGGAGGTGTGTCTCCTGGGTGACTCCACGTCTAGTTGACTGCAAAGACTAACCATCGAGCTCTTGTATCCATAAGCCAGCTGGTGTTGGGTAGTAACGCAGTTAGAACCTCATTTTCAACTTTATTTTATCAGNNNNNNNNNNTTTTTTAGGTCCCGAGGAACAGTCTGTGGATGGTAGTATGTCCCATTTACTATGTGTGCTCGTTGAGAAGGATTCACAAATGATTAAAATGTTGCTGATCGACGCAATCCTTGGACTTGAGAAAGTTTAAAAATTCACGCGACT
>270470 NS=78 contig=separate
TGATGATCATGAATGAGCCCTCTAACACTATATAGAAGCAAGTCCCCAATCAGCTGCTTTCTTCTCTAAGAGTTGCCTCGGTCACGGTGCCTCTTCACCTCGATAAAATGGCAACTAAGACAGCATCTGCCACGGGTTTTNNNNNNNNNNCTGTGCTCTGCTCAAATGGCCAGGAGGCACAGGGCAAAGACAGGCCCTGCCCTGAAGATCTTATGTTTGTAGTACAGACTCCAACAGTTATTCTGGGGTGTAGACTTGTTGGGAAATTTGAAAGTCAAGGACAATCACACGACT
>270471 NS=83 contig=separate
TTGTGTGTGTGTGTGTTTGTGTGTGTGGTGTATGCAAGTGTATGTGTTCATGTGTGTATGCGTTTGTGTGTGTGTGTCAACTAAAGGTTGACATTAGTTGTCTTCTTTGGTGACCTTCCACCTTACTTTTTGTCAGGCCTCCNNNNNNNNNNAACTTGGAGCTTACTAATTCAGCAAGGCTACCTGGCCAGTAATCCCCAGAAATCTCCCTCTTCAGTGCTAAGATTATAGACACTTGTTCCTTTGCCTGGCTTGTTGCATAGGTGCCTGGGATCTGAACTTTTTTTCATGAGACT
>270472 NS=116 contig=separate
GGGTGGACCAGGGGGAGAGGTGATAGAATTGCTGGTGTTCAGCTATTCTTTTCTGTCCTTCACCCAGTCAGGGCCTCCAGCCCAGCATAAAGAACCACCCATGTTTAGAGTGATTCTTCCAGCAGGAAATGACCTTGCAGNNNNNNNNNNATCTAATGCTTGAGGTGGGTTTTCTTCTTTCCCTTCTTTTTACTTCCTCTTCCTCTCCCATCATGTTCCTTCTCCTCTTCTTGTGTGTATGTGTACCTTTGTGTTTGTGTGTGCTGGTGTATATGAACATATTTGCATACGACT
>270473 NS=53 contig=separate
AAATGACATGGTTTAAGGAACTATGAATTCTTTGAGGGAGAAAAGAATTAACAAGGATAATAATGCAAAGATTAATTTTTCTCTTGCCCTCTTTTTTATGTGTATAATTTCTTTTGATTTTTCCAGCCTCCTTTAAGCTANNNNNNNNNNAGTTATTGCTGTGGCAGAATACCCAGACAAAAGAAATGAACAGAAGGAAGAGTTTATTGTAGTTTACAGTTCAAAGTGTAGCTCATCGTGGAGGGGAGGTCAAGGCTGTAGGAATTTGACTGATAACATCATGTCCACACGACT
>270474 NS=73 contig=separate
CAGTGTTCCCCCTCCACACATTACCCATGGACTGTCAGGCCCTCAGCCACAAAGGCTTTACTGGGTCAACACTGGAGAGGCAGTGGTCAGTGTGGGCTCTACTTACCTCATTTGACCCTGAATTGTCAGGCAACACTTATTTCTCCCTGAACAGAGAGTCAGGGTCACTTCCTCCACTGTCCCTGGCCCCTCTTACCTGAGAAAGCATGCCCTCTATGAGCTACTGTGTCAAGTAAAGTCATTTCTTGAAATGTCTAGAATCTCCCCTTTTCCCCAAGCCATCTTCATTTGACT
>270475 NS=2 contig=separate
TAATGGGAACAGGGACTGTCTCTGACATGAACTGATTGGCCTGCCCTTTGATCACCTCCCCCTGGGGGTGTGTGTGTGTGCAGCCTTACCAGGCCACAGTGAAAGACAGTGCAGCCACTCCTGATGAGATCTGATAGACTNNNNNNNNNNAGGGGGGTGGGAATGGGAGGGAAGAAGGAGGGAGCTACAGGTGGGATACAAAAGAAATAAACTGTAATTAACAACAAAAAAAAAAACCTAAAAAACAAAGTGACATTGGACT
>270476 NS=54 contig=overlapped:125
GTATGTAGCTCTTAGCCACTTTGTAGCACCACACTTGTCTACCACACACTCTCCGGCATGATGATAAAGGATTTAAGCCTCTGAAACTGTAGGCAAGCCCCCAGTTAAATGTTTTTTCTTATAAGAGGTGCCTTGGTCGGGATGTTTCTTCACAGGACT
>270477 NS=69 contig=overlapped:11
ATATGAATTCACTTATCCATCTCATGTGGTCCAGACCGTCAGAGCTGTAGCACACCAACTTGCTGACCAGCATGGCGCTTCTCCAGAAACACCCAAGTTCAAAGTTACTACCAAAATATAAACTTTATGGGTTTTCTCAAACCGACTAAACATATCTGAAAATCTTCAAATATATGAAGAGGCCCTCTTTTAGGGGGCTGGAGAGATGGCAAAATGGTTTAATGCACTTGTTGCTTTTGTAGAGGGCCTGGGTTCAGTTCCCAGCACCCGACT
>270478 NS=121 contig=separate
CTGTGTTTGTATGAGACATGGTGTAGAAGTCAGAGTACAACCTGTGGGAGTCATTTCGTTCCTTCTGCCATGTGGATCCCAGGGATGGATCTCAGCCTGACAGGCTTGGTGACAAGTGCCCTTATCTACCGAGCCATCTTNNNNNNNNNNCTTGCCAGCCCACTGTGTGCCTCTCGGTGAGTGTTTGCAAGCGTGAGGGACTTTGTTGAATGCCGAGGCTGACGGTCTGTTGCATGGGAAACCGTGCTTCATGGAATAGATGTCCGAACTGGAACATGTCTATTGCACCAGACT
>270479 NS=25 contig=separate
CCATGCTATACCATGGAGGGGGATCTACTGCCCTGAGTAGGAGAGTATGAGGAGTGGCCACAACAAATTTCCCTTACAATGTATGTGCTAGGGAAACAGAAATGATGGCATGCCCTGGGCCTCATTTACCATCAAGTGTGNNNNNNNNNNAGTAGAGTGGAACTTTCAACATCACCTTCTAGAACATACAGAGGCTCATCAGCTGCCAGCATAGCTTCTGAACCTCAACCTCATTTACACTTGGGGAGCCCGTCTGTGTAGGGCTTCTCAATGTGTCCTAGTCATCACCCGAC
>270480 NS=82 contig=separate
TTGTGATTTGAAGGCTTACCCTTTTATTTAATTGGTGGTTGATTAACCTATATGGAGAGGACATATAGATAATCATATGGCCCATAATTTAACTGTATATCCAAGGACATTGGATATTTGTCCTTTAATGCTCCTAAAAANNNNNNNNNNAATGAAAGGCTCCTGTGGAAGACATAGTGTCTATCTTATGATATTCTCTGTCTTGTGCCTTCCTATTTTCCTTCTTTTCACAGTCCATGGGGACCCTGAGCTTTACACTGAACTTTCCTATTCATTATAGAGAGTCACATAAGACT
>270481 NS=116 contig=separate
GTGTGCTCTGATTACTGTCCCAGTCTGAACTGCGGGCCCCATAACACCAGGAACTGGGATTTCCAGTCAAGAGAAAACCCCACGGTGCAGGAAAAGATAGGGACCAACCTTAGGTCACCCAGACAATCCCTGGGAAAGATCNNNNNNNNNCAGTGTCCCACGGGGGCCAGCAGCAAGCCCATAGCGGAGCACATAGAATCCTGCCTGTGGGTCTGACTCACTGCCCCAGATAGGACTGTGGGCCCCAGGGCACCAGAGACTGAGTTTCTCTGTAGGGTGGAAACCCACAGGACT
>270482 NS=54 contig=separate
ACATGTACACACATAAAAGCATACATACAAATACAGCACATGCATTAAATTACATCAAAAGAAAGAGAAAACCAGGTTGGTTGACTTAGTGGCTGTCACCTCCATCGGGTCCTCCCATTAAAATTTGTACTGTCTTGGTTNNNNNNNNNNAATGGTCTGAGCTGAGCCTATTAAACTGATGTTTTCTTTCCAGTCTGTGGAAAAATTGAGAGTGTTGCTTCTCCAAAGACCCAAGGGACCCGCTGGCCATGGCAGGCAGCCATTTACCGGAGGACCAGTGGCGTACATGAGACT
>270483 NS=65 contig=separate
CTGTGCTTTCTCTCTGAGGTGATGCTCAGCAGCAGTGATGGAGAGTGGTCCCAACTGACTCTAGAACATCCCGGTAGCTTAGATGCTCTGGGGTCAGCTGCTTTCTGCTGTTTTTTGACATCTCCACTCTCTGTGTAGAANNNNNNNNNNAACAGCCTCCTTCTCTCACTTGGCTCCTCAGCTAAAACACTGATCTGTGACCTTTCTTCTCCCTATTAATTTCTGAATTTAAAGCAGAAGATCACAGAATGGAGGAGGATTGACACTCATGCTCCTTTGTACACACACTCGACT
>270484 NS=94 contig=separate
TGGTGGCTTCTGAGAAGCTGGCAGCAGGCCAACTCTGGAATCTTGGGTTACTGGAGTATGCACCTAAGTCAGAAAAGGTGTCTAGCAGGTAGAAAGTGCTAGAACCCCTCCCACAACAGGAACTGTCCTAGAGCACAGCTTGTCTACNNNACTGAGCCATGCGTGTCTGTATACACAGGCCCGTATCTATGCTGGGACCTGATGGAACGTCTATGGCCGAGTCTGTGCCTGTGTATCCCTGCATGTGTACATTTACACAGATGTCTGCCTAGAAGTACACGTGGCCACGCGACT
>270485 NS=102 contig=separate
AGATGACATCCCAGGGAAAGAGGGGAGTCATTCAGAAGAGTGTAGCTCTGGGCAAGAGGCTATTTTTCTTTAAATGATGGGTTAGCTTTGTTCCTCTGTGAGGGACTATTGTCTCTCTTCCCCACTTAGGCCTCTCTCTTNNNNNNNNNNCTCTTGGTCTGTCTGTATCCAAAGAATCACAGTTCTTAGCTCTGTGGGACACACTGGTTAACCCAGCAGCCTTTGTGGTTCTGCATCCAATCTTTTAGTCTTGTTTTTGTAGTAACTCTTCCGGATGCTAATAGTCACAAGACT
>270486 NS=85 contig=separate
TAATGCTATGTCAATCTAAGTCAGACTTCTCTGGGCACAGGCGTTAGCCTCCTAGGAAAGCCCCCTCCAATCCAACAGATAACCAAGGGTCTGTACACAGCAGGCCTAAGAGCCACTGACCCTCCAATCCTTCCTACAGGNNNNNNNNNNGAGCCCCGTCACCCTCCCATGTTCACCCCCTTTGCCTCCAGATGTGTCTGAACACAGAAATAACTCTAAGGCTCAATGCTGATCTTGTGTTGGAAATGAAAAGGCAAGAACATTTAAAAAGACAGTGCATACAGCCATGTGACT
>270487 NS=37 contig=separate
CTGTGTCCATACAGAATTCTAGAAGTAGACATAGAAATCTGTGCAGATGACTCATTTCTGTCATCAGTCTTCTTCCTTATAGCTGAAACTGTTGTCCCCTCATGTCACATTTGTCTTCTTGCCCCATTTAGGAAAAACGTNNNNNNNNNNAACCAATGACATTCGTGGCTGAGGAATTTCCATGGAGCAAACAGAGCATGGGAACTGAGCGGGACAGCTGCTGCCCCTGATGAGCCTGCCATGCTCCCAAAGCACCTTCTGGGGTCCAGAGTGAAACGGCGCACGCACCCGACT
>270488 NS=20 contig=separate
GCATGATATTATATTACAAGTCTACCTCACTAGTGAACAAAGTAAACGTTTTACTCAAATTATTACCAACTATTTCCTACATTAACCTGATCGTTATTCATTGTAACCATTAGAAGGGACCAGAATATAGTTTTATGTTCNNNNNNNNNNTGGGTCTGAATTGCCAACTGGTGTATAACTTTTGAGTTTTCAGAACCATGTATCTGCAAAATATTAGAAAAATGTGCAATTTCTGAACACCCTGCCATGATACTGAATGGCACTTAAGTCTACCATGGTAGCACACATGAGACT
>270489 NS=75 contig=separate
ATATGGATTTATTTGAGGCCAGCCTGGTCTATATGACAAGTTCCAGGCCAGTCAGAGTTACAAATTGAGATCCTGCCTCAAAACTAAACAAAAATTGTTTTTTGTTTTTTGGGGGGTCGTGTATGCCTTTAATTATAGCACTCAGGAGGCGGGTGGATCTCTGAGTTCAAGAACAGTCTGGTCTACAGAGCCAGTTTTAGGACAGCCTGGGCTACCCAGAGAAACCCTGTCTTGAAAAACAAAACAATGAAAATACTTATGCCTCTTTGGGGATGTTAGGATGGACATAGGACT
>270490 NS=83 contig=separate
GTATGAGTGATAGCTTCACTTTTCAAAGGACACAAGCATATCCTTTACAGTTCATACATTCCTTCTTTATGTAGAGTGAAGAACTGGAATTTGTCACACCTAAAAGCTAGTGTTTGTACAAGTACACAAAGTGAAGTACGNNNNNNNNNNCTCAGTGCAGCTTCATGAAACACAGAGCAACCACACACAAGAAACTGGACAGAGTAACTTTGTGTCCATGTGAAAGCCCTCAACAGCTATGTGTGTCACAAACATTACTGGTCCCAGAATGCATGCTAGGAGGTACATACGACT
>270491 NS=92 contig=separate
CGATGGTCAGTGATGACTGAAATATGGCACTGAGTGCCCTCCTCTCCATGTGAATTGAATTAATTGATTTATTAGGTGCAAAATAGCCAGGTGGATTTAAGCTAATTAAGAATTTGATTGCTAATTACCGACAAAGGGAGNNNNNNNNNNTAATTTAAAAAAAAAAAAAGAGTACATTAACTAAGAGACGGCTTGTAATACGTGCAAGCCACTCTCCAGCAGGGAGAGTAAGGACAAAAGCAAAGCAGCTGGGCTGGGGTGGACCTCAGGATCGAAGTGCTGCTCACGTGACT
>270492 NS=95 contig=overlapped:97
GTGTGCATGTGTCTAAGTGTGCACTTGCAAGTGTGGGCAGAGAAGAGGAGAGTGTCCTGGATCCCCCTGAAGCTGGAATTATAGGCAGCTGTGAGCAGCCCAACGTGGATTCTGAGAACCAAACCTGGGTCTTTTGCAAGAGCAGCATATTCTGGTAACTGCTGAGCTATCTCTCCAGCATTCGACT
>270493 NS=51 contig=overlapped:64
ACATGGACTGTGAGTATTTAATCTCCCGGCCCTGACTCCTTTCAAAGAGGCACCTGAGCGTCACCTCCAGGCCTCCACTGAGTGAAGAAACACTTGCCAGGCCTACAGAAACACAGGCCCTTTAAGGTACTTTGTTCTGAGAACTTCATGAATGATTTCCGGGATGTGGAGGAGGCCAGCATGGAGCTGGCAGATGACTCATTCCCCACCCCACAGGACT
>270494 NS=40 contig=overlapped:7
AAATGGAATTCATTGGAAAACTAAAGTCAGTAATAGTTTCTAAAGTATATTCTATAGGCATATATGAGTTTATTTCAAAGTGATCATTCAACTGAATAGATGCTGGATTAAGAAAATTGATTCCCAGAAAGTGATACATAAAGTTAGAACTGAATCTGACAGCAAAAAACTTCTCTCAAAGTCTTAGAGATTTCTAAAGTTGCAGTTAGAGAACTCAGAGCTGAGCTGTCTCTCTCTCTCTCTTTATTTCTCTCTCTCTACATATATACATATGACT
>270495 NS=117 contig=overlapped:8
AGGTGAGTGGCTTCCGCTGTCACAAAGGGTTCCGTGTGGTCCACCATGAGCTCGTAGTACCACTTCTTATACTGGGCGGATCCCTCGCTGACACCCAGGAAAATATTAGGCCTCATGCTTTTAGACAGAAAAAGACAAAGTTCCATTGGCTTCTTTCCTCGTTATCTTAACTGTTATTCCTGATTCTCTATAATGTACATCTATGATAGTCAATGTTGTCCACTTGACAGGATCTGGGATCTCCTTGACAGGAGATCAGCTTCTGGTCATGTGACT
>270496 NS=38 contig=separate
GGGTGTGCTGTGTTGAGAGGCTCTGGAAAAGGGACTTGCCTTTGAATGTTCTGTCTGTCCTGTCTGCTTCCCATCCGTCATGAGGTAAGGAAGAATCTTACCTCTGCTCCTGCTGCCATGATGTTCTGCCCCGGAGCATGNNNNNNNNNNCCTTCCTTCTCCAAGCTGGTTCTGCCACATGTTTGGACACAGAATGGAAACTAATTGTCACACAAAGCTAAATCCTACAGAAAATGTCTTCTCCGGGTTCACTAGAATCAAGTGACTGGTAAGGAGGCTGCTTCACATCCGACT
>270497 NS=87 contig=separate
TCATGCCAGGGGCATGGGTCTGAGCCAACCATGCCACCTGAGCTGGGGCTTGTTCTACTCCTTGGCGCGGCCAATGATGGTGAGAATATATAGGAAGATGTTGATGATGTCCGTGTACAGGTTCAGAGCTGCAAACACATAATCTTCCGGGGACAGTTGCTTGTTCCCTAGGAGCAGCTGGGTATCCACTGCCAGGAACTAGGTGGGGGGGAAAAGACACGGTTGGTATTAAACGGCTTATTCGCTCACCCGGCACCCCAGCAAAGGCCTCCCAACACCCTCACTCACGCGACT
>270498 NS=11 contig=separate
CCATGGAAACCTCAAGATTCTCTCAGGTGTTGATTGCCTGAGAGGGTGAATGATGTCATGAAACAGGTGTAAGTCAATAAGCTTTTCAGGAGCCAAATATTAAAAGGGTCAAGTAGACAGCCTTGTTGAGAGAAAGGCTGNNNNNNNNNNATGATGACAGTTCCTGTGTCCAAGATTTTTAGTTCAGAAAAAGTGTCACGTATTTCTTCCAAGTGGTCATTAATAAAGCAAAGTGTCCTTGACATGTTTCACATTATCACAGATTTCAGTATTATTTCTTAAATGCACAGGACT
>270499 NS=122 contig=overlapped:28
GCATGGCCTTCTGTGTTCCTACCCCCAATGTGTCTGTCGTGGATCTGACATGCTGACTGCAGAAACCTGCCAAGTATGATGATATTAAGAAGGTTGTGAAGCAGGCATCTGAAGGCCCACTAAGGGCCTGGGCTACACTGAGAACCAGGTTGTCTCCTGAGACTTCAACAGTGACTCCTACTCTTCCACCATTAATGCTGGGGCTGGCGTTGCCCTCAATGACAACTTGGTAAAGCTCATTTCCTAGCATGAGACT
>270500 NS=114 contig=separate
ATGTGTTTTTTATTTCATTTTAAATCCTCAATAATTAAGCAGTGTGATAATTCCAATAGACAGGTGAGAATAGATCCTACCTGATTAACCATTAAACCTTTCTATCTTGAACATTTTAAGGAGCTATTTGCCAGAACCAANNNNNNNNNNACAGCCCTCTGTTAGCCCAATTGGTGATAGTTAGAACTCAGTTTTCTGTTTTATATACAGCTAAGGTGGCAGTCCTGATGTCACCTGATAGTTGAATTGCCCTGGGGAGTCAGAGAGCAGATCTTGAGATCCGTCCACAGGACT
>270501 NS=42 contig=separate
GGGTGCTGGCAAAGGTCCTGTAAAAGAGCAGCCGATGCTCTTAATCACTGAGCCATCTCTCCTGCCCCAGGAATCTATACTTTCAGTAATTTTGAAACTTGTATGGCAGTTTCTTCAGAAGTTAAACTTACAGGGCCCCTNNNNNNNNNNACACAGAGAAGAAGGACATGAAGAGTGGCTAGCCCAAATGTCCATCAGGCAGTACCCAGAGAATCAGAATGACACAGCCCCGCCCCAATGGATTGTTATGTGGCTTTTAAAAAGCAATGAGGTAATATGTGTTATCATATGACT
>270502 NS=9 contig=separate
ACATGTGGACAGGTAGTAAAATTAGCACACTGTAATTTTAAAGGAACTGAAATCATCTCAGGAAGGGTACTCTCACGTTTGTTTCTCAAAATATATGTCAGTTGATTGTATGGAAGGTTAAAATAGTAAATAGTTTTCCANNNNNNNNNNTTCTGATGTAATTGTAGCTCAATACTATCACACTTCTTTATTCAATGGCTTTGAAAATATTTATATTAAAGTTTTAGATGCCACTGTCACTAAGAGCTCTCATTCTGTATACTGATTGAATTCACTTAACTCTTTCATAGGACT
>270503 NS=13 contig=overlapped:52
ATGTGTGTGTGGAGAGGCCCGTGATTGACATTGGGTATCTTTCCTACAGTACCCCCAACTTTATTTTTTGAGACAGGGTCTCCCACAGAGCCTGAGGCTGGGTGATTCTGGCTGGGCTGTGCGCCCACTGAGCGTTAGGATCTGCTTGTCTGGGCGTACAGGCATGTGCTGCCATTCCAGGAGTTAGGATCTAAACTCAGATCCTTGTGCTTTGTGCAGAAGGCACTTGAC
>270504 NS=119 contig=overlapped:9
ACATGCCACATAGAAAGGCATGTCAAAAAGACATTTTTCCTTCCCAAAGCATGGCCCCAACCAGCTGTTATCATAACAGATAACAGTGCACGCTGGTTACTGACCTATAACATACGAGCAATGAAGTCCACTTAGGACAGAAAGCCTTAGACCAGGGTCGGAAACACTACAGCAAACATCATCCACTGACGACTTTGCTGGGCACCTAAACCATCATTTGCATTGTAGCATGCAGACCTCTGTGCTCTCTGTCAGGAGAATGCAGAGCATGAGACT
>270505 NS=21 contig=separate
TGGTGCTCGGGAGGAGTAAGCCCATGCATGCGACATGCAAAGCACAAGGCCAGGCATGCTGCTAGAGACGGGCGCCCTGGCAGCTGCTAGAGGCTGGGCTCCGCTGCCACAGAGCTGCAGAACTGTGTCTGTCTATAGGGNNNNNNNNNNTGTCCAGATCCTTACAGATTTACGTAGACAGGAATCCAGGGTGTCCCCTCCCCGTTCTTCAGCAGTGTCCCAGAGCCAGGAGATCCAGCCTGGCTTGTGGGCATCCTTCTGGCCTGAGGCTTGTTACCGGAAACACACTTGACT
>270506 NS=122 contig=separate
GCATGCTGCTATGCCTAGCTTTTATGTGGTCGCTGAGCACCACGTTAGAACTTGGATCCCAATACTGCTGCTCCATCTCTCCAGCCCCTGGGTGGTCTTTTGAGTGGATGCTGATGGATGAGTGGAAAAAATAGTCCATCNNNNNNNNNNATCAGTGCATATTCCTGTGGATCAGGCGGGAGGAGTCATCTGGGAATCGGAGCCCCTGGTCTCTGTCCCCAAGAACTTAGGGTGTCCTCAAAGAAAGACAAAACTCTACTTTGTCTGGCAGATGCAAGCATCACCCACTGGACT
>270507 NS=22 contig=separate
TTATGCCAATGTCAGATTTCTTTTTCCATAATTTCTGAGTATTTTTGTATGTATGTCTTACAAAAAAAAATAGATGCACTATTACATAACATCAGCACACAACAGAATGAATGCTCTGAAGCATGGGTATCATTTTCCCTNNNNNNNNNNTTCCTGCTGAGGAGCTACATAGGGGGAAATTTGGTAAGCCGTAGATATCTGAAGATACCCCTGTTTCAAGATGAAAATAGATGTCTTCACATTTTTCTTCTAGTTCTTCATTCTAACTGTTCTTACTTTAGATAACATACGACT
>270508 NS=50 contig=separate
TGATGTAGTGAGGCTACTGGCAGAAAAACAGGTCTTTATTTTATCCATCAGAACAGGGTCTCTGTAGCCCAGGCTGGCCTGGCACTTGAGAATCCTCTTGCCCCAGCCTCCTGTGTATTGGGATGACAGGCATGCCTCACNNNNNNNNNNCGATACAACCTTTTCTTACTCTCTTTACTTATTTTGTTTTTTTTTAAGACAGGTCTCTTCCTAGCCCTGCCTGTTCTGAAACTTACCGTGTAGTCTAGGCTAGCCTTGAACTCACAGAGATCCCATTGCAAATGACACTTGACT
>270509 NS=3 contig=separate
ATGTGGAAGCTGCCAGGCTGATGAGATGGTTCAGTGGGTGAAGTGCTTCCTGCATACCAACAAAGACTCGAGTTTAGATCCCCAGGGCCTGCATAAGAGCAGCAGCATGTCAGCACATCTGTAACCCGGCACCGGGGTGCNNNNNNNNNNCAGAATGTGCTGGCGTGGCAGTCTGGTGGGCTTTGGGCGTGGTGAGAGACCTGTCTCAAAAACTAAAATGGAGAGCAGCAGAGGAAGACCTGATGTCAACTTCAGGCTATCCGCACACTCAACTTGCACACAACATACGACT
>270510 NS=41 contig=overlapped:30
GTATGGAATTGCAGGCTTCGCGTGCTATAGCAGGTGCTGAGACTGGAGAAGGACCTCGGGTGTCCGGCCTCACCTTGTTTTGAGACAGGGTGTTTTGTTGTTCACTACTGCCAGGTTAGTTAGTCTGTGAGCTTCTGGGGATTCTCTTGTCTACACCTCCATCTCAGCCCTGGAATGCTGGGGGGACAGACGCACACAACTACATCTGGCTTTTTGTGGAGTCTGACAATCTGAACGCAAGTCCTCACTGGACT
>270511 NS=99 contig=separate
ACATGACAGTTCTGTAAAGCCAACTTGATCCACGGAATGCGTTGCAGCGAAGAGCCCAGGGAATTGAACAAGAGTGGAAAAACCTGATCCTGGAGCTGTGTGAATGGATACCAGCCCAACCAATATTGATTGCTAAAAGANNNNNNNNNNATTCATTTAAGTAGCTATGCCTGGGCTTCCTTCATCTCTATCCTTATCTTTCTTGCCAGTGTTCCTTCAGGTGGCCTTGCTATGTATATGTATGTATGCATGCATAGCATAATATATGTACAGCATGTATCTGTGCATATGACT
>270512 NS=64 contig=overlapped:54
CAATGCATGTGTGGGGAGGACAGAGGAGGACGCTGGATGTTCTGTTCTGCTGGGGTTTTTTCCTAGTCCCTCAAGGCAGGGTCTCTCACTGAACCCCGAGCTAGGCTAGTGGGCCAGGAAGTCCCGGCAACCCTGTCTCTGCTCCCGGCAGTGCTTGGAGGTCCTGGTGTGTGTATGGCCAGATCTGGCTCTGTTCCATGAGTGCTGTAGGTTTGAACTCACATCTGACT
>270513 NS=26 contig=separate
CCATGCCCAGCTTGTTCCTTTGCTTTTTGAAACTGGGTCTCACATAGCTCAAGCTGGCTTTGAGCTCAGTGTGCTGCAGTATGAGTCCCGATATGTCTGTCTGGACCTCTTGAATGCTGGGATCACAGCTTATTGTGAAGNNNNNNNNNNGGGAAGTGGAGTCCAGCTGGTGGGCCTAGGTCCCTTCCAGGAAGACCTTTGAAAGTTACAACCCATTCTTAGCTCTGTCCCTTCGCTCTCTTCTCCCTGGCCTGGCCCTGTGTGAACAGCAACTACACACCCACACACAAGACT
>270514 NS=92 contig=overlapped:116
ATATGCAGCACTGCGTTTAGGGTAGGGGATGCTACAAAAAATTTGGAAAGATGGATGGCGCATGGGCTGAACATGGACAAGTTGGCTAGGTCACGTAACCTACATTCTTTTTCTGCCTGCACGCGAGGTCATGTGACAGCCGTCATGATTAACAAATCACATGAGACT
>270515 NS=60 contig=separate
TCATGCTTCTGTGAGAAAACCTAATTAAACTCCCTGGGTTCTTTAAAAAAGAGAGACCTGAAAGTGGGAGGAAGACTTGTTGTGAAGAGTGCTTTAGAGGGAGTGAGAAGACAATAAAAGTAATGGGGTGATATGGCAAANNNNNNNNNNAAAAAATAACACTTGTGGAGTTTCAGCCAGTGAGATGGTTCACAGGTACCTGATGTCAAGCCTGATGACCTGAGCTCTATCCCTGGGACCCACTAGGAAAAGCAAGAGAATTGATTTCCCAAATTCTCTGGTCTCCACACGACT
>270516 NS=51 contig=overlapped:124
TCGTGTGCATCTCCCTGTCTGGGCTGAAATCTGAGGGCCACCTATTCTTCCTTGTTATCTCTATTATTTACCTGTAACTATGATGTTGGGGCAACCAGACAGCACTACCACAATTCCATACTCAGCTTCGTCTCTGAAATATTGGACTTATCATCGGACT
>270517 NS=40 contig=overlapped:128
CGGTGTCTGAAATCACGGCAGTCCAGTGCTCCTGACACTGCAGGATGCATGGCCAGAGGATAGCATATGTTGTACTGTACACAGAGTTCTTCCTCAGTGTTGGTTGTGTGTGGAGGCAATGATAGCTGTTGACACGTGAGGTGTTCTCACAAGACT
>270518 NS=55 contig=separate
CAATGTTTTCTTCTAGTTGTTTTAGTAAAGGTGTATAGTAAAATTGCCCAGAACACTAGAAAACTCATCACAGAAGTATATTCCCAGGTTGTTCCCTGACCTCATTGGGAGAGTGGCTAAGCTGTGATGAGGTTGTTACANNNNNNNNNNAAATCTGGCTTCTGTGGTCTTAAGCCAAACTTGCTATCTCTCTTGAATGTAAGCTGTTTGATCAATGTCACTGTCAAGTGCATTCCAAACACATTGTGTCAATTTAAAAATAAGAGTAAACGCAAATGTTGAGCTCACCCGACT
>270519 NS=18 contig=overlapped:49
ATATGGCCCCACATGGGGAGGAAAGGGTACTGGGCAAGGTCTCAGCTTGGGCTAAATACCCTGGCACTATTACTGACCCCTGCCTCACCCCACCTGTCCCCAAATGCCAGAGAAGAAACCTAAGGGGGAAAATGCTGAGGTCAGAGGTCAGAGTCAAGGCAAAGGTCATGTGTCACCCTCAGAGACAACGTGACAGGACAACCTAGAACACCACCCCACTCCCCAACACCAGACT
>270520 NS=17 contig=separate
CTGTGACAAGCTGGAGACCTAGCCAGGGTGCACTCCTGGGGGATGTGAGGGTGACTCTAGCTGAGACTCCTAGTAACCAGGGTCCTGGAGACTAAAGAAGCCACCCTCTAACTAGACAGGACTCCTAGTGGAGGGTGGAGNNNNNNNNNNTGGACCCAAAGTTTACCCTGCCTACAAGATGTGCAGGGACAAAAATAGAGCAGAGACTGAGGGAATGTCCAACAAATGACTGGCCCAACCTGAGACCCACCCCATGGGAGACATAATTAACGATACTCTGCTAGGCATACGACT
>270521 NS=66 contig=separate
GCATGCGGTAGCCAGCGGTGCTCATCCCTCCCAGAGCGTTCTCTCTCCTGTGACGCCTTTGTCCCGGCAGGTAAGGAACTCGTCTTCCAATAGTTTAGCTCTCCCGAGGCCAGCATAGCCAGTGCACCTGGGGGCCTCCCGCGAATTCTGGGTCACACGACCTCTGGGTGCAGTGAACTACAAAGGCTTCCAGCACTCGCCTGAAGGGGGGCTGTTGAGCACATTTAGTTATTACAGGTCAGACAGCTGGAGGGGAAGCAAGGTAGCAAGGGCCTGCACGGACCACACACGACT
>270522 NS=63 contig=separate
CTGTGGGTTTGCACCTGACAGAGAAACTCAGTCTCTGGTGCCATGGGACTCACAGCTCTATCTGGGGCAGTGAGTCAGGCAGGTAGGCAGGACTCTCTTCAGGCACCGGGTCCCTGGCTCTGGCTCTGGGCTGGCTCCTGNNNNNNNNNNTTCCAGGGAATGTCTGGGTGACCTAAGGTCGGTCCCAATCATTTCTTGGGGTAATAGTGGGGTTATCTCTGTACTGGAAATCCCATCTCTGATGTTGTGGTGCCCACAGTTCAGTCTGGTACAGTGATGAGAACACATTCGACT
>270523 NS=41 contig=separate
CTGTGTTTTCCAACCTGGACAGGTGAAGAACTACTTCCCAGGCTGCTGCTGAGGACCCAGCCTCAGGATAGATTTTTGAACTTGCTTATTAGGCTGTGGGACTGCTATTTCTGTTCTGTCTAGCTTGCCTCTTCCACCTTNNNNNNNNNNTTCTTTTCTTTTCTTTTCTTTTCTTCTTTTCTTTTCTTTCTTTCTACCTATGTGCATTGGTGTTTTGCCTGCATGTATGCCTGTGTATTGGTGTCAGATCCCTTGGAACTAGAGTTACAGACAGTTGTGAGCTGCCATGTGACT
>270524 NS=67 contig=separate
TGATGCCTTGACTTTTCCAGGTTTGAGTAAATACAATTAAAACTAACTGAGCAATAATATGACAATGACAGGGGCCTTCAAAGACATTTGGAAAGCAGACTTAGTGTTTTCACCAACATTCTTATTTTGTGGTAATGAGTNNNNNNNNNNATGCTGCATAAATGCAGTATGTATGCAATTGAGCCCAAATAAAATTACCGTTTACGTTTTCATCAAGCGGGGAGCAGGCTGCGGAGGACAGTTGAAATGCAATTTATGATTATGTAAATGAAGCTAGCTTCAGGACACTAGACT
>270525 NS=122 contig=separate
TAATGTCACAGACTTTCTCAGGGAGTTTTTAAAGAAGGTTTGACTCAGCCAGCCTATGAATGAAAAGGACATGCGGTAGACAAACGTAGAAACAAATGTGATGGCAATTTTTTCTGCTAATCAAATCATAACTCAAGATTNNNNNNNNNNTTTTTTTTGGCAAAAGTTTATGTCATATAGATTTCCAAGGCTAGTCGACATTTAAAAGTCAGAGTATACATTTCCTATAGACTGCGACGTTTTCAGATGATCATCCAATGGGGAATTTTTTTGTTTATTTTTGAGCACACGACT
>270526 NS=93 contig=separate
TTGTGCAGTGCCCAGAGATGCCAGAAGAGTGTGTTGGATTCCCTGGGACTGGAGTTATGACAGGTTGTAAGCTGCCAATGTGGATTCTAGGAATCAAGCCTTAGTTCTCTGAAAAGCAGTCAGTGCTCTTAGTGGCTAAGNNNNNNNNNNGCCATCTCCCCAGCCCCTACTTATTAGTTGAAAAATCATCTAGAAATATGTTTCACAGAATCTCACCTAAGTAAACATGCCTGTATCCCCTGTACGATTCTAACCCCTAAGGAAATAAGCCAGTCCTCCCCGGAACACCCGACT
>270527 NS=110 contig=separate
TGATGACAACTTATGAGACAGATACCCCTTTCAGTGGAGAAGTTTGGAATTCATACCCTAATGGCTTTATCTCACGTTCCTAATGACTACCTAGTACTGAAACTCATTTGATATTAGATAGTCCCATTCTCTGCCCTTATNNNNNNNNNNCTGTTAACAAGTTAAAAAACAAACAAACAAACAAACAAACAAACTTGTCTCTTGGGTAGAAGTTCGTATCCATTTCATTTGTGGTGAGTGTTATGTGTTATTGCCGTTCTGTATATGGCTTTCTCTGCTCTGTGTCATGTGACT
>270528 NS=70 contig=separate
TCATGCCTGGCCCCCTTCCTGGATTTCTTTGTGGGAATAAATGTGTTTTGAGGCATAAGGTCAGTATTTTATCTAGCTGTAGAGTAACAATCACCAACCCATTATGCTTTACTCTGCTTTTGTGTTTTTCATGAAAAGGANNNNNNNNNNGGGGGTGCCCAGGACTGCGAAGTGGGGACTTGGCAGCTATGACTCAGGACCTGCATTCTCAGTGGGTGGCAGGGTGACATGCAGAAGACTGACTCAAAGCGTAAAGGCTGAATGAACTGAGGATCGCTGAACTGCCACACGACT
>270529 NS=38 contig=overlapped:119
AGATGGGCAGATAGAATAGACAACAGAGATAGTTGAAAGGAGGGAACAGGGTAGTAAAGGGACTGCAGAGAGAAGTGAGGGTGGGGATCAAATGGGGGAGAGCAGGGAACAGAAGAACAGAGGATGCACAGAGAGAGAAGAGAAACCATGGGCAGGGCATCTGACT
>270530 NS=73 contig=separate
ATATGGAGAAAATTGTTCTTTCATGTTTTATAATCACTTTATTTCCTTTGGGGAGCATAGGAATACAATTATCTTACTTTGTTATGCTGTAGAAATAATCTATTCTCTCTTAAAGACTTTGTAGACTCCATTACAGAGTANNNNNNNNNNTGGTAGTTCAAATGAGGGAATTGATGCTAGGGAAATAGTTCAGTGATCAGTGATAGAGTGTGCTCTTGGGTTTAATACTTGTCATTATCAACACATGCACACAAACACACACACACTCACACACATCCCACCATACATCTGACT
>270531 NS=107 contig=separate
CTGTGAGGTAAGCAGCTTGCCATTCTACTTTAAAATACAATTCTGTTCAAAAGAAAAATGTAGGATAGCTGCTGGGCAGACAGGTAACAATCTCTACCGCAATCTTAGGACTTAAAAATGCATGGCTTGTATCTTCAAAGNNNNNNNNNNAGGCAAATGATGTAACTACCTGTAACAAGTTGGAAGTATATGTAATATTTAGATACAAAGACCACAAGAGAGGTGGTCGAAAAAAGACAGAAGAGTTGTCAGATCCTTGGGCAAGTTTTCCCAGCGAATTTTAATCATGAGACT
>270532 NS=21 contig=separate
CAGTGCATGCTAGGGCAGGCCCCATGCCTAGGAGTAGTTGGCCAACACAAAAGAAACTTACTGGGCTTTTTTCTTTTTTTGGGGGGGGGGTTGTAGAATTTTTGTTTTATTTGGGCATTTTTTGTCTTAATGATTTCGTGGNNNNNNNNNNGTTTGCCTGTTTTGATTGTTTTTGTGGGGAGTGTCAGAGAGGGTGTTTAAAGAGAACAGAGCATAAAGTTGGGGGAAGAGATCTGGGAGGAGTTGGGAGAGGGAAAAAGCACGACCTAAATGTACGAGCTGGGCATGGGACT
>270533 NS=112 contig=overlapped:30
AAATGACTGACTGGTTCAGATACCCTTTCTCCAGCCAGATAAAGAAGGTGCTTAGGCTTGTTCACTGAGTGTCCTGTTTTTTCCAGTCTTACAATACTAGCTCCAACAAAGGTCTACTTTCAGTAGTATAGGATAGGAAACAAAGAAAGGTTGCAGAAAAAAGCTGGGGGCAGTTGGACAGCTAGAGTAAGGGCTGGCCCTGAGCAGTGGCACCAGCCCTCAGTGATTGGATTTTACAGGCCACTCATGAGACT
>270534 NS=122 contig=separate
GTATGATCAGCAAGAAAGTGGTAAGGCTGTGTATCCCCCAAAGATTGGAAACCTTGAGCCTCAGGGATGGCCTTTCCTTCCTGCTACCCACTAGTATCCCTAGATCCTGTGATTGCCTGCACATCCCATGGTATTAGATGAAAGGCATTACGGCTTCAAAGGGACTGGCGTAGGCATCTTGGAACTTCGTGCTTGTTCTTGCTGACATGTTACTCTTCAAGTTTAAACATATTGAGCTGCGATTTTTTTTTAAAGCACCAGGAGTACCCTAAAACCTCCTTTCCTCATTCGACT
>270535 NS=13 contig=separate
CTGTGCATTTAACAATTAATAATGGAACCTGTAATAATGTGAATGTCACATGTCAAGGACACATGACTTTATTAATGACCTCTTGAAACATATGTGACATTTTTCCTGAACTAAAAATATTAGATGCAGAAAATGTCATCNNNNNNNNNNTAGGACTCACCACCTTTTAACTCCAGGAGGCTGTCCACTTGGCCCTTTTAATAACTGGCTCATGAAACTGTTATTGGTTTGCACCTGTTTCATGACATCATTCTCCCTCTCACCCAATCAAAATCTGGAGGTTTCCACGGGACT
>270536 NS=52 contig=separate
GAGTGTGCATTTGTACTTGTGAGTGCAGTACACAAAAAGGCTAGAAGAGGTCAATCCTGTCTAGTTCTCTGTATGAGCAGTATGCATTCTGAACTGCTGAGCCATCTCTTTGGTTCCTGTTCACTTGTTTGTGTATTTAANNNNNNNNNNTTAATAATTTTTTTTTCAATGCACTTTATTCAGGAACCTTGAACAATCCTCAGACCCTGGGGAAAGCCAGCCCACAGCTAAAATAGCCTCTGGGTAGCCAACCCAGGCGTGCCACGTGGGCAATGCAGATAGGTCCACGTGACT
>270537 NS=19 contig=overlapped:60
GCGTGCCCTATCTGGGTGAACTGGGAATGTGACCACCTGTTTAACCTCAGAAACTGGCAAACCCTACTCAATGACTAAACTTAAATTCATGTCAGTTCTGATCTTTCTTTATGGTAGAAAACTAACATTTGTATTTAAGAAACTGAAATGGGCAGGGAGATGGCTTAGTGGTTACAATCACCTGTTTTTGCAGAAGACCCAGGTTTGGTTCATAACACCCGACT
>270538 NS=86 contig=overlapped:25
GGATGTTTCTAGAATGAAAACAACATATGTTGTAGTACTGTTTTTCTTGATTATTCTGACTCTTGTGAGTCATCATTTCCCTTTTATGTATACTTCTGTTTTCTTGGAAACTCTTCACAGAGGAGCCTATGAAATGGATCACTGAATAATGATATTTCTGTCAAGTCTGATGACCTGGTTTCCACATGACATAAGGCCAGAAATGACTCCAGCAAGCTATCCTCTGACCTCTACATATATAATGAACATTCATACGACT
>270539 NS=100 contig=overlapped:18
AGGTGCATCCTGTTAGCAAGGACCATGGCCCTTCCACTGAGCCTAAATACCAAGGAGAAACACTGACCCGCTCAGGAATCCAGACTGGGGGATGCCGAATCATCTGGCAGCACTCACTCTAGTCACTAACACAAGCTCCTACCTGGATGAGGATGCTTCCCTCACTACGATCTCTGTGAGCGGGGACACTTGAACAACCTGGCGCTCTGCCGGGAAGCGGGGCATTCTGGGTAGCCCTCCCAGTCAGAGAAGGGCTCCACTCGACT
>270540 NS=92 contig=overlapped:8
GCATGACTCCACTGACAGTTTTATGTGTCGGCTGGGCTGCATAATGGGTTTCCCAGACACCCAGTTCTGCTTTATTTCTGGTTTGATTTGAGAGAATGTCTAGACCGAGGGACAGAAGTCTAGACCAAGGGACAGAACAGAGGAATTCCTCAGCCCACTGAGCTCTAGGTTGGGCAAATAAAAAGGAGCAAGTTTGATTTTGTCTTCTATAGACTATCTTATAGTGTGTGTACGTGCGTGTGTGTGTGTGTGTGTGTGTGCGCGCGCACACACGAC
>270541 NS=122 contig=separate
CTATGAAGGGGGCATATTGAGAGTTTACTGCCCTACGGAGAGGAACTCATGTGTGGTCTCTACTGCAGGATTATCACACACCTTTTAACAAATACAGGGATGGGACTGAAGAGATGGCTCAGTGATTTAGAGCACTGGCTNNNNNNNNNNACTCTCCAGAGGACCCAGGTTTAATGCCCAGCACCCACATACAGAGCAGATCAGAAGCTCCAGGTCTAGTAAACTCCAGTTTTAGGGGATCTGATGTCCTCTTCTGGCTGTAGCTATCAGTGCATGCATCTCGTACACAGGACT
>270542 NS=121 contig=separate
CAGTGCTCTTTCTTTTAAGCTTGGACAGGACCTTGTTATCCTGAACAGATCCCCTGAGCTTCAGCATCATTCAGAGCCACTTTGTGGATGGATCACATTTGCCATTCTGGAAGCCTGGCCAGGAAGCTGGTGAGCATTGGNNNNNNNNNNATCCTCTCCCAAAGATGATGAATCCACCAGCCTGGCCTGAAGCATTAACACTCTTTCTTCCATCCCTCATCTTATTCTCTGAACAGCCCCGGGACTCTTAATGTTCTGTTTTTACTGTCATGACAACTCCTCAGACATCTGACT
>270543 NS=111 contig=overlapped:30
AGATGAAAAGAAGGAACGCGTTAGTCTCTGTGGTGGGGAAACCTGAAGGCCGGAGTTCATTTTCCTGAAAGAGCTAGGCAGAAGGTTTTCAGAGTCCCAGCTAGGATTTGCCCCTCTCTAGTTTCCTCCCCAGGGAAGTAGGCCTCACATGATAATTCTAGCCCAAACCTTTCCAGTGAGCAGTAAGGACAGAGAACCTATCTTTCCCAGGGAGAGACCTGCTCGGAGAGAATGCTGATTTGTCCACAGGACT
>270544 NS=82 contig=separate
GCATGGAGTTTGTGCATTTGTGATGGCCAACCTTTGTCACAGACTGATTAGATTTAGAATCACCCTGATATGCATCTCAGAGTGTTTAATTGTGTTTCCAGAGATGTTTAACTGAGGAGGGAAGGCTCAGTCTACGGGCTNNNNNNNNNNCTTTTCTGTTTCCTGATTGGATAATACATAACCAGCCACCTCGCATTCCTGCTGCATGCCAGGATGGACTGTATCTTCAAACTGTGAGCCACAATAACTTCTTTCTATACATTGTTGTCTTCTCAGGCACTGTGACACAGGACT
>270545 NS=39 contig=separate
ATGTGCCTGAATCAATGGCTCTGAATGTTAGGGAGCAACTTCAGCTTTTATTCCTTGTGTGAAATCCACCTTTTTATCAGACACTGTATCTCTCATTTACCTGGGACTTAACAAGTAGGGCCTGGATAGTCCTCCTGGCTNNNNNNNNNNGTGTGGATTCTGGGGACTGAACTTTGGTCTTCATGCTTGCATACTTGTTCCCACTGAGCTGTCTCCCTGCTAATCAGTTTCTCCAAGGCTCAGTTTCCTTCTCTGCCAGTTAGCAATATTACAAACAGTCCACAGCATCCGACT
>270546 NS=96 contig=separate
TCATGTGACAACTTAGGATGATGTATAGTGATTAAAAGCAGAGAAGTATATTAGAAAGAGCAAAAGTTTTGAAAACAAATTAACTTGAATCTAAGTGTATCCAAAACAATGTGCTCCCAATTGCCATAGTTGCTCATCCCNNNNNNNNNNTTTATTGGTGCAAAAAAACACCTTGAACAAGAGCAACTTTAAGAATAAAGGGTTTATTCATCTTATACTTCCAGGTCATAATCCGTCATTGCGTGAAGTCAGGGCAGATACTGGCCTTGCTTCCTGACTCACGCTCACCTGACT
>270547 NS=109 contig=overlapped:9
ATATGAAATATTCTAGCACTGGAAAAGTCCTGTTTCCTCAGTGCAAGAAGAACAAACAAATATTACCCACAACTTAAATGCTTATATTTTAAAAATGAGTACATTCTTGGGGCTGGCGAGATGCTCAGTTGTTAAGAGCAATTACTGTTCGTTCAGAGGGATTAGGGTTTGGTTCCTAGCACCCAGAAAAGGTGGCTCGTAAGTGTCTCTAACTCCAGTTCCAGGTAGTCTGAGACCCTCTTCTGAGCTCTGGTGCACAAAGGAATCATTCGACT
>270548 NS=86 contig=overlapped:5
ACATGGTGGTTCTAAGGAACCATGACTTCTGTCCCAGAAGAACCTTTGCTGGCACCAGGAAATCACGTGGTACACAGACATAGTCAAAATACTCTAACACATAAAATAAAAATAACTTTAAAAATCAAAAGCAGTCATGAAAGGGGGAATGGCTCACAGGGCCTAGGCATTACTGTTGACTGAGAGAATGTAAAAGAGTGAGAATACCCTTGTTCGGTGTGTGCCCACTGCTGAGCTCAACAGGCTTGAGTAGGTCATAAAACAAATATACATGAGACT
>270549 NS=36 contig=overlapped:11
GGATGACTTGAAGGATTGCCTCTGATGCTTCAGTTCACAGGGGAGGGGCTGCGGGGATGTCCAGGGCCTCACAGGAGTACAATGGGGGAGAGGCTGAGGACACAGCGGGCTTCCAACCGCACCCTTTAGTGACTGCAACTCTTTCCATGACACAGCCTGTCCACTTTTGAAAGGGGGCCTTGCAAGGGAGCACCCAGCGTGGTGCTGTGGCCTCGCCTGGTGTGTACATTTTTTGTGGCTTTGTGTGTATGTATATTGTGTGCCCATGTGACT
>270550 NS=46 contig=separate
AGGTGCTCAGTATTAGGCAATAAGACACCATAGTCCTCAAGAGTTTGGAAATAAAGTTGCTTCCACAGTTGCTGCAACCCATTGGCTTAAGAGTTCACACTCAATAGCACAAGAAGGTGAAGCAGGTGAATGTGAAGGACNNNNNNNNNNAGATAAAAGTCAGAGTCACTGCAAGTCAAAGCAGCTCTAGTTTACAGCACAGAGTACTGAGAGCTGGCTGTACAGGAGGAGTGTGAGAGAGCTGGAAAGAGCCCAGCGAAGGATGAGGCTGCGCACCAAGCAGATCATGCGACT
>270551 NS=4 contig=separate
TTGTGTGTGTGTGGGTTTATTTCTGCTACTTCTGTTTAGTCCATTTGTTCCACCATCCTGTTTCTATGCCAGTACCATGCAGTTTTTATTACTTTGTTCTATAATACAGCTTAAAATCTGGGAAGGAGATATCTCCAGAANNNNNNNNNNTTATTCCATAGGACATTGAGAATTTATTTTTCCAAGTCTGCAAAAAATTGTGTTGGTAATTTGATGGGAATTGCATTGAATCTGTACATTGCTTTTGGTAAGATGGCCATTTTCACTATGTCAATCCTGCCAAGCCATGAGACT
>270552 NS=105 contig=separate
AAATGTACACACAGAAGCCACCTGGCTCCTCTGACTGTCAGCCCTTCGGAGGGTTCCAGTTAGAGTCTTTTAGGAGAGGAGTCTGGGGCCTACTCAGCATTGCCCAAGGTCAAGGTAAAGAGGGCTCCCTTCTGCAGTCANNNNNNNNNNGGATGAAGGGCGGGAGTCACCATCCGTCTCCTTTCTTCTCCTTTCGCTCGGTGTTGATCGTGACTATTTTTTTTTCTTTCAAGTTGGGAGTAACTTCTGGAACTTGTTGGTCATATCTATACATTGTCAGTGATGCATGTGACT
>270553 NS=75 contig=overlapped:5
TGGTGTTTAATGATGAAAAAAATCAAAGAACTTGTCACAGCTCTGTACGCAGGCAAGCCCACCCAGATCCCAAAAAATAAAGTAAGTAATCCCTGTGCTTGAACTCTGGCTAAGGGAACTAGGAAGGGTAAAGAAGGGAAATATCATAAATATCACTTCCTAGACCAGAAATTCTTAATAAGTCCCTGAATCCCTATGTGTATGCATAAAAGTTTTGAAGATTCTGTGACCTAAGTCAAAAATATATTTAAAAAAAAAACATTTAAAATTCATTGGACT
>270554 NS=45 contig=separate
GTGTGTGGGTTTATTTCTGGGTCTTTTCTTCAAATCCATTCTTCCACCATTCTGTTTCAATGTCAGCACTTGCAATATTTATTACTATTGCTTTGTAGTACAGCTTGAGATTAGGGATGGACATACCTCCAGAAGATCTTNNNNNNNNNNGGATTGTTTTAGCAATTCTAGTGTTTTTTTTCCAGTTCTATAAAAAATAGTTTTGGTATTTTGATGGAAATTGTACTGAATCTATAGATTGCATTTGGCAAGATGGTCATTTTCAGTATGTTAATCCTATTGATCCATGAGACT
>270555 NS=57 contig=separate
TAATGATTTCCAGTGTTTTTTAATATAGATTATTGAAGCATATTCTTTCCTTCACCTCTCAGTAACTGCCAAAAAATCCTCTCTGTTTCTATTTTCAAATCATTGTTTGAAGACAACACATTTCTTCTGGGGCACTGGTTNNNNNNNNNNCAATTTCCACATTATTCTCTCTCATTTCCCATTTATTTATGCTGGGACTTGCTAATATATTCATTTATATTCCATCCATTCCCAAGGCTGATTTGAAGTGGCATATGAGAAAATAACAGGCATAAAGAAAAATAGCATTGGACT
>270556 NS=63 contig=separate
AAGTGAAGTTATTTAGAAATTTGCAGACTGTAAGTATAAATGCTCACGTCTACAATTTTTCTGAGCAGATGGTACTATGAACCGGGATAATGGTGTCTGCGATGCAGAGTATATCCGCATTAGGAGTCTTAATGCAAACCTAGCCCAGCTCAGACATAAGAACTCCCTGTCAATCATCAGATCCACACTTTTTTGCATCACGAACTTGGGGCACATGGCTAAATTGATGGCTCAGCAGTTAAGATCACTGGCTGCTCTTCCAGAAGACCTGGGTTTAACTTTAAGCACCTGACT
>270557 NS=47 contig=separate
CAATGTCACAACTTAGAAAATTCCAAATCCAAGACCAGAGTAGGAGACCATGTTGTCATTTGATTCATTCCCCTTATCCCACATCACCTAGGAATCTGTCCAATTGAATAAACAGTAAATTTTCATTTCCTACCTGACATNNNNNNNNNNGTCACAGAAGTAAACAGGAGTAAAAGTTTGGGATCTGGAAAAAAGGATGAGATAAAAGCTTCTTGGTTTTCACAAGAAAAAATTCACATGTGCACAGGATCAGAGATACTGGACAGTGAGGAAAGTTTGTTTACTCATCTGACT
>270558 NS=84 contig=overlapped:6
GTGTGCACTATTAAAGTATACATTATTAAAATGTATTTAACACAGTTAAATGGAGGACCACATGGTAAGGCTGTTACAGTAGCGTAGGACACACAGTTAAGTGCTGTGTTAGTGTTTCCTATTAGCTGATTCTTGAAACCATGAATAATTCATTCAAAGAGCAAACTCTATGTCTAAGGGGGAAGAAAACCACAAAGGCTGGCAAAATGGCTCAGTGAGTATAGGTGCTTGACATGGAGGCTGATGACCTGAGTTCAATCCCTGGGACCCACATGACT
>270559 NS=107 contig=overlapped:108
ACGTGTAAACCTGGAATGATGATATGAAGAAGGGAACATTCCTGGAGCTTGTCAGCAATCCAGTCCAGTGATTAGTGAGCTCTGGATTCCGTGATGGACCCTGGCTCAGAAAACAAAAATGGAGAATAATACAGGACACTAGATGTCAACCTTAACCTCTCTATATACATACGACT
>270560 NS=86 contig=separate
TGGTGTTTCTTTCTACCCCATTCCCAGAGTCCCTTCCTCCTGGTCCACGTCGTTCCTTCCAGGCTAACTCATCATGGCACCCTTCTCTCTTCTCTCTTCTCATCCACCTGTCTGCTTCCTGTGACTCTCCTGTTCTCAATGCCCAGGNNNAACCTTTGCCATGCCTACCTCCTTCTGCCTGCCCAGGCAAAGGCCTTTTTAATTAACTAATTAGGGATAATGTCTTAGGCAGGTTTACACAACAAGGATAGGACAATAACCAGATCTTGAGGGCAAGTAATAAAGCATCAGACT
>270561 NS=67 contig=separate
GCATGTGAGGACCCACAGAGGCTAGAAGAGAGTGCTTGATCCCCCAGAGCTGGAGTTGTAAGCAGCTGTTGGCTACTTGCAAGCTCTGGTCTCCCAGAAGAGCAACAGATGTTTATTACCAATGAGCCATCTCTCCCGTCCTCCACTCTTACAGGCATAACAGCGGCTTCCAGCCTGATGATCACTTCCTGTGTTGGAAACTTAACCCCCTCCCAATGCACAAGTTAGCAGTCTTTGAAGGTGGAACCTGTGTGAGAGGACCAGCTCCTTCTTGAAGATTCTGCCCACCTGACT
>270562 NS=113 contig=separate
CAATGTCTATGCTTGGAGAATGTTTCCCAGTCTCTCTGAGTCTCCCACCCTCTTTTCCTGGAGAATGGGAAAATGAAAAAGAGTGGGCTTGAAGGTGATATCCCAGGTGCTCTCTTGCTCTCTCCCCTTTATGATCTACCTAAGGTATGAACATACCAGACAGGCTCCCGTCGCCACCAAGGAAGTCCTCTCAGCCACTGCCCCATCTCAGTCACGATGGATTGTTCTCTCTGACACTGTGAGCTAAGTCTCTCCTTCTTAGGTCGCTTCTGGCAGGTACTTTGTCACAGGACT
>270563 NS=77 contig=separate
ATGTGTGCGTTTGTACACATATATCCTTATGTAGGCGTATGTATATCCATATATATCCATATACACACACACCACCTGCCCATCCCATCCGATATTTCTCGTATATAAGTTTTCAGGGCTGACCATTCTCAAATAGATAACCAGTTGCTGTGCTCGTCCCTCTATGGCTATTTCCCCACTTTCTGTATTCCATAGCTGCCAGTAGTTTTTTTGTGTGCGGTTGAAGCTTCATGGACTTTCCTCCATCCGCTTCGGCATGTGTTTAGTGCTGTATGTATAGACAGTCATGTGACT
>270564 NS=39 contig=separate
TTATGAACAATACTTAATTGTTCCCACAGTTCTCATCTTTTTGGTGTTCTTTAGATTTTATTCTATCCTTTAGTATAAAGAAATGGGCGTAAGGTGAAATCTTACAGGGTAATTTTGATTTGCATATCCCTGATGACTAGNNNNNNNNNNTTAAATGTTTCCCTGCCATTCCATCACTTCCCCCTGATGGGGGAGCAGCCTTGCCAGGCCGTAGAGGACAACAGGGCAGCCAGCCCTGATGAGCCCTGATAGGCTAGGGTCAGATGGAAGGGGAGGAGGACCTCCCATATGACT
>270565 NS=26 contig=separate
TTATGTGTTGGGCGTTTTTAGACTCTTCTGGTTATTTTGAAATATGCCATAAACTGTCATAGATTGTAGTCACCTGCAGTTCTATGGACCACCAGAACTAATTCCACCCAGCCAGCTGTATCTTGGTTCCACAGTCCACANNNNNNNNNNTCCCTCCCTCCTCCTAGGCATGATAAATCAACAAGGTTTTTTAAATCAGCTATTCCACTCTGCCAAGTGATTGGTTTATGCTAACACAATATACACCCCACACCCCAGGGCCAGGCCACAGAGTAATGACAGCATCATGCGACT
>270566 NS=6 contig=separate
CTGTGCCTTTAACAAATATGAGTGCAGTCTGTGATAATGGGAAAGTCACTTGTCAAGGACAGGTGACTTTAGTAATGTCCATTTGAAAGAAATACGTGACACTTTTCCTGAACTAAGAATCTTGGACACATGAACTGTCATNNNNNNNNNNGGACCTTTCTCTGAATCAGGCTGTCCACATGGCCCTTTTAATAACTGGCTCCTGAAACCCTTACTGGCTTTAACTTGTTTCATGACTTCATTTTCCTGCTCAGCCATTCAACACCTGAGAGAATCTTGAGGTTTCCATGGGACT
>270567 NS=102 contig=separate
GAGTGTGTCTCTCACCTGGAGGAAGAGCCAGACACGGACAGTATGTAGCCTGGAGTGAGGGGCTGAGGGTAGAGGTAAGAGACAGGACACAAATAATATTAATAACAACAGCAGCCAAGACCTGTGGGTGTGACCCAACATCTTANNNNNGGGTTGTCAGGAAACCGGAGTTCTGTATTCTTCTCGCGGGAAACCAGCAGGAGCCTCTCCTCCTCAGTGTGTGCTTATCGTATTTACCAGCAGCAGCTGTTGAAATCTCCTGCACTTGCACAGCACTTGCACAGTCATTAGACT
>270568 NS=85 contig=separate
ATGTGATAAATGTTTTTTACTAGCATTTTGTTTCTGACTGTTTTTGCATTAAGTGCTTTAAGAACTACATCCTTCTGCATTACATAAAGGTATACCTCTTTGTAAGAAATCTAAGTGTCCAACCAATGCAGGGCCCAGCCNNNNNNNNNNTACTGTGATATGTTTCTATAAAGGAGTGTACCAGAGTTGTCTAGAGGCTCCACCCAGCAATATACTGAGACTCAGAGCCAAACATTGTGTGAAACACAGGGAGATTACTTGAGAGATGGAGCAAGGATAAATGGTCATAGGACT
>270569 NS=117 contig=overlapped:37
TCATGTGGACAGATTAACGGCACATAGCATGCTAAAGAAACAGCATTTAAGTTCCTAATTCCCCCCACTTCCCATCGCCATTCCCAAGCCACAGCAGAAGACAGCCGGGGAGCGCCCTGGAAATGGAAACCGAGGCCCGCAGCGGGCCCCACATCTTGTGAGCAAGGTGGGAGCTGCAGTGTGAGAGAGGATGACAGGCACGCTGGAGCGCACAGCAGGCAGGTGTGAGCGTGGAGTGCCACACGACT
>270570 NS=44 contig=separate
CTATGAAGACCCAGTGTAGACATCTGCTACGTTGAGAGTTTGGGATTGCAATCGCTCTGTATTGCTGGGAAGTTTTATTAACGGACCATTTGGTAATTCTATGTAGCTGATCAGTTACCTACTGTTATGGAAAAGTTACCNNNNNNNNNNGGAATAGGGACAGTTCAGCTCTGTGAATCAGGCTCAGAGCCATACAATCAGAAATGAAGTTGTAATTAAAGTATTGATTGGGCTATCCTCATCTAAAGATTCCGTTGTGGTTGGATGGTTCTACCAACAGACCTCACTCGACT
>270571 NS=78 contig=separate
CAATGGAAATTAACCCGGGGCCTGCCAGCCTCTGTCAGGGATAATGGAGTCACATAATTCCAGGGTTAAAGAGAAGTAGGTGCCTTTTTTACTGACTTTAGCTCTTTGTCCTTGCTTTAGTGTGTCATTGTAGCAACTGTNNNNNNNNNNTGTCAAATATGTAATAATATGGCCCAACAACAGATCTCAATGGCTTCTGCTTGTCAGACCCCTATGTTTTACCTAGCAGATGGCTGCTGTGTTTGGAGAGGCTCTTGCTCAGATCTATCACACTGATATCCAGAACACGTGACT
>270572 NS=82 contig=separate
TTGTGAGGACCTGACCCACATAAAGCCAGGCATGGTGTCTGTCACATGTTTATCACCCCAGGAAGAAGAGAGGCAGAATTGGGATAGTCCCTGTAAGCCCATGGGCTAGCTATCCTGGGGTACACAGAAAAACAACAGAANNNNNNNNNNCAACAGGCAGAGGCCTTCACCTCCAAGCACATGGACTTGAGTTTGATCCCTGGGACCCACAAGGTAGACAGGGAGAAACAATTGCTCTAAGTTAGCCTCTGACCTCCATGTGCACAGTAACATATGTGCCTCACACATGTGACT
>270573 NS=84 contig=separate
AAATGACGACCATTCAAGCATTCTATACCTAGGAAGAAATCCAAGCATCACAAACTTCTTCTTCTTTCAAAAAGATGTTAAGATGCTAAACACAAACAGTTCAGTAAACTCTGTGCAACAAATGGCAAATGAGTTTAATGNNNNNNNNNNGATGTTACGTTCAGGAAAGAAGCTGAGTTCCTCCTATGCCCGTTGCTCCACTAGAAAACAGAGCCTGGTCTGAGCTACACTAGTCACCTTCTATATGTGTCCCTATCACACTTGTACTTAAACAGTCAATGCATTCACAAGACT
>270574 NS=47 contig=separate
CTGTGATCCCAGGACTCTGGGAGGCAGAGGCACTCGGATCTCTGTGAGTTCAAGGCCAGCCTGGTCTACAAGTGAGTCCAGGACAGCCAAGATTGCGAAGAGAAACCCTGTCTCCTCGAAAATCAGTAGAGAGAGAGAGANNNNNNNNNNAGATTTGAAAAGGAAGAAGAAAGAAGAGCTAAACTCTTAGTTTCGGCACAGCCTGCGCATTAGCCTTCTATTTTCCAACATGTCAAGTTGTTCCAAATAAAACCTTTTCTTGGGCTGGTGTGTTAGTCAGGGTTTCATTGGACT
>270575 NS=113 contig=overlapped:22
ATGTGCCCCTGTCCCTCACTGCATCTGGGAAAGGGGGGTGACCTCCCAGGAGTGGATTTGCAGGGGAGTGTGTTGTTAGAAGGATGCAAGGTAGTTTGGACAGGTGTTCTACGATGGGAAAAGGGAACTCAACCTTGGCTATCTCTCCTTCACCCAGCCCCAGACCTGGATGTCTGTGGACAGCAGCAGGAGAAAGCTAATTGAGCTGTTTGTGGAGAACTGTATGGTAAAGAACACTGCAGAGGAAAAACAGCACCCGACT
>270576 NS=34 contig=separate
CGATGACTGAGCCCAGAAAGGAGGAAGCAAAGATAAACCTGTATGCTGGGTGAAAAACAGAGGATTTGTTTGTTTGTTTGTTTGGGACAGGGTCTCATGTAGCCCAGGCTAGCCTTGAATTTCCTATAGCTGAGGCTGGCCTTGAACTTCTCCTGCCTCTAACTCCTGGATGTTGGGATTACAGATGTGTGGGCTGCCATGCCTGGCTCCCAACTGAGTGGTTCGGGTTTGGTTTTGAGTGTGTGTGTGTGTGTGTGTGTGTATGTATGTGTGTGTGTGTGCGCGCACGCGACT
>270577 NS=120 contig=overlapped:8
GAATGAAATTTGGCATCGTCCTGATCCTAGTATCCAGATCTAGGCTTCAGCCAGTGTCTCCCTTACCTATGACACTGCCTTTCTCTCATCTTTAGTTGGTTTGTTGGCCTTTCTTTGGGGGACTGTAATCAAAATTCCTTGTGTTATAATGTCCTAAAATCCCTTGTGTTATAATAGTCACTCGTTTCCTCAGGCAGGCCTGACACAGACCTCAGTTGGAGTCTTCCTTGGTTACTTAAAATGAGTGGAGTTAAGATTCACAGGTTCCATTAGACT
>270578 NS=14 contig=separate
GCATGGGAGATCTTTCCATCTTCTGATATCTTCTTCTAATTCTTTCTTCAGGGATTTAAATTTTTTTTCATACAAGTCTTTGACTTGCTTGGTTAGGGTTACACCAAGGTACTTTATGTCATTTGTGGCTATTGTGAAGGGTGTNNNNNNCTGGATTTCTTTCTCTGGCCCTTTTGTCTTCTGTATACAGGGTGGTTATTGATTTTTTTGAGATAATTTTGTATCTGGCCACTTTGCTGTAGGTGTGAATCAGCTGTAGGAGTTCCCTGGTACAATTTTTGGAGTCACTCGACT
>270579 NS=109 contig=separate
GTGTGTTGAATTATGTCTGGGTCTTCAGTTTTATTCCACTGATCAACATGCTTGGTTTTGTGTCAATACCATGCTCTTTTTATTACCATAGCTTTGTAGTACAACTTGAAATTGGGGATGGTGATACCTTTTGTAGTCCTNNNNNNNNNNTTCAGGTTGTTTTAGCTGAAAATTGTCCTTTCAGGTTCTGTGAAGAATTATGTTGGAATTTTTATTGGGATTGCACTGAATCTGTGGGTTGCTTTTGCTGGGATTGCCATTTTTACTATGTTAATCCTACCAATCCATGAGACT
>270580 NS=112 contig=separate
AAATGTTTCTGAAGTTCTGGAGGTTGGAAGTCTGAGGTCAAGGTCTTAGTGTATAGTCAGATTCTTGGTGAGGGCCTTGCTGGCTTACAGATTTATGGGGAGGGGCAGAACTCTATTGTAGTGACAACAGTCCCATCACCNNNNNNNNNNACCTCCTAATTCCATCACATTGGCTATTAGCATTTCAACATTTGGATTAGGGGGAATATATAAACTGTTTTTTCCAAATGACATGCCTCTCCTACCTTCAAAGTGTCTTTTAGGCACCCTTCATGTGTAGGCAACCACTGGACT
>270581 NS=83 contig=separate
CTATGCATTTAAGGATATGACCTTGCTTGCCAGTAGATAAAATTCTAGCTAGGTCAAGCAGAAAATAATGTGTCCAATAAGAGCAGCAGCACAAGAGTCTCTAGCAAAACTAGAGAATCTGCTCTGAAACTGAGATGGCCCAAGGCAATACAAATCCTGTTCCTGGTTGACCTTTGAGGAGCCAACAGAAGACAACACAGGAGTCACCCTGTGGCTGCCCCAGAAAAGCTTTTGAAATATCTTGGCTCTGCAGTCACTTTTCCCACAATGAATCTGCCTGGCGCTCACTTGACT
>270582 NS=98 contig=overlapped:11
ACATGGCTCTCAGGCCTGCTCCATGGGGCCGCTACTGAGCTAGGTGGTTTTTTGTTCTCTTTGAGCCTTCCTTTGTTCTCAGGAGCTGCAACTCAACTTGATCCTTATTTCAATCATCGCACGCTGTCGAGGTCTGTTTCTTGGCCCCTGGCTCCTTCTCTCTTTCAATCCTCACTTTAAAAAGTAATTTTTCTAGAGCTAGGGGCATAGTCCAGTGGTACAGCGTGTGCTTTGCATGCACGGAGGTCTGGTTTCAATCTTCAGCACCTGACT
>270583 NS=9 contig=separate
CTGTGACCCAGAAATCCTAGATTCTGTTTCAAGATTGTTTCTCTGTCTATAGAATCCAAAAACCATTTCACCCTCTTCAATGTTCCAATTTTGTCCTTATGAAAAGGGAGGTGGTGGTACAGGCCTTTAATTTCACAACTNNNNNNNNNNTCTAAAGAGCAAGTTCCAGGACAGCCAGGGCTATAGAGGGTGAAGGGGGCGGGAGATGAAGGCCATCTCCTCAATAATGGAGTTAGGGCATCTTGCTCTGGTTCGTATCTCTACGTCCTTGCGAAACTGCACTGCCATCTGACT
>270584 NS=44 contig=separate
CAATGAGTGGTTGGTCCGTTTCAAGGCCTCTGGTTTCTCCCGAGAACTCCTCTTGGGTATACTGTTGTTGCCCTGTATCATGACGATCCTGCAGCTTCGGATCTACAAGACTGTCCCTTTCATGTGCTCCAGCATTTCACNNNNNNNNNNTGGGCCGGGTCAGCGCATCAGCTCTTCTTCACCTTCACCACTAGGCGGAGCGCTCTATCACTGCTCACCCAGCTCTGCAATCTGCAGGTCAGCTCTTCTGCTCTTCTGTTCTAGAGGCCAGCTCATCCTTGCCTTCACCAGACT
>270585 NS=120 contig=separate
CAGTGACAGGCACACACACATAGTAGGTACTCAGCAGTGCTATGATGACTCGGCTGGGTTCTCACACTCCTGTAACCTTGCTCTCCCTTGGTGACAGGAGGTGGGAGGGCGGTGACCCCGGCGTCTCCAACCAGAAGACCCCNNNNNNNNNGACAACCATCCTGCTGACGCCAGAGAGGAAGTTCCACAGCTTTGGGTATGCTGCCAGGGACTTCTACCATGACCTGGACCCCAACGAGGCCAAGCAGTGGCTGTACTTGGAGAAGTTCAAGATGAAACTCCACACCACAGGACT
>270586 NS=71 contig=overlapped:38
CTATGGCCCCCAGTAGCAGCATAGCCCACAGATATCAACATAGCTTCAGGCTGCAGCACAGACTGCAGGCTCCTGAATGGCCTTTGGTGGTAACACCGGCCACAGGCATCAACATAGGCCTGGATTGCGGAAGGACCACAGACCCAGGCATGGCCTCCGGTGGCAGCAAAGACCTGGATATTGTCATGGCCTCAATTTCACCTCTCCACTGCTCACTCATCACTCTCTTATCATTTCCACCTGACT
>270587 NS=97 contig=overlapped:23
GTGTGTGTTTGTGTGTTTATATGTACAACCTAACGAGTTCATGTTGTTTGTATGTGTTTAAGACTAATCTGTTAGGACTAAAAAATCTGTCAGCGAGCTCAACCTGAAAGAGGACAGATGCTTTATCTCTAAGAAATTCTTGTCCCTTCAGGGGTGGGGAGACCAAAGAGCCAGTCATTGAGTTCCTGTTAGAAATAGTCCCTGTTCCCCTTACTTTGGGAAACCAATTGGTTACTGAGCTACCACAGGCTACATCTGACT
>270588 NS=15 contig=overlapped:57
AGATGTTTTACTCGGATTTTACATAAACTAAAGCAGAGGTATAGCCACTCTCGAGCCAGGATGCTAAGTGTCTGCTACAAGTACAAAGTTATAGTTCTGGCACTCAGGCCACTGTAGAGGGCCCTTTAGCTGGCACAGCAGCCTATGGAAGGGCTTTGGGCTTTCATGGCTCTCTTCTGGTCCAGAAGTGGCTGTGAACCATGGGAGGAGAGGGCCAGCACTTGACT
>270589 NS=127 contig=overlapped:20
CCATGATGGACCACATTCATTAAGGACATATGTCTCCCTATAAGAAGACACAAAAGATGATAGCCCCACCAGAATTTCTCACGTAGATTTCTCTCATTTTCCCCTAGGACAAATTGCTCAGCCTCAGTCCCATGTCTTATTACCAATAGCAGAGACACAGCAAATGCTGCTCTAGCAAAGAGGCACACCATTCCTTACCACACGGAGAACCACCATGCTAGGATGGCCCCAAAGATGCTCCACCTTTAGCTTAGTTTCATGTGACT
>270590 NS=114 contig=separate
AGATGTACAAATATTACTTATGCATAGAACAGTTTTAATTTCGAGACAGGGTATTATGTAGCCCAGGCTATCCTTGAACTTGCTATGTACCTGAGGCTGGCTTTGATCTTCCTGTCTTTACCTCTAGAGTTTGGGGTTACNNNNNNNNNNGGTTACAGGCATATGTGGTTCTGGAGATTGAGCCCAGCCCCTTATGCATGCTTGCAAGCACTTGACCGACCGAGCCTCCTTCCTAGTCTGTGCACAGCATCTCAATCCTCTCCCTTCCCCCACCCCAGACATACACACCAGACT
>270591 NS=13 contig=separate
TCATGGATTGGTTGGATTAACATTATGAAAATGGCCATCCTGCCAAAAGCAATCTACAGATTCAACGCAATTCCCATCAAAATACCAACTCAATTCTTCACAGACCTTGAAAAAGAGATTCTCAGCTTCATATAGAGAAANNNNNNNNNNCAACAGATCATCTAGAGGTGTGTCCATCTGTGACCTCAAGCTGTACTACAGAGCAATAGTGATAAAAACTGCATGGTGCATAGAAACAGAAAGGAGGATCAATGGAACCGAATAGAAAACCCAGAAATAAACCCACACACGACT
>270592 NS=37 contig=separate
GGGTGTTGAATGGATACTGAGTCCATATTTGATGGGTCCCATTTCTCTTGTCTTTCTCTGTGCTCTAGTAGATGCTAAGGATCTGCCAGGCAGGGAGAAAAGCACCATGGAAACTTATATCACCACTCTTAGAATTAGTCNNNNNNNNNNTCAACAAAATACCTGATGACAGCCTGCTTCTTTCTTATTCTGCTTACTACCTTCAGTCCACCGGCTTTAGGGACCCTTAAAGGAACCTTGTCAGCAGAGAAGGCTGATTCAACTACAATTCAGAGATGAGGTTGGCATTTGACT
>270593 NS=126 contig=overlapped:12
ATATGTGCCCCTCCTCAGATGCTTCCCAGGGGATGTAGAACATGGGAAAAGATAAGGCTGGGAATGCAAAATGAGGCTTTTAAACAAACTGTATATCTACTATGGCGGCACCGTATCTCCTTCCTAAGAGAGGTGGAGGACCCTCTACTTGAGGGACCCTGTCCATGCAGGGACTGTGAGGGGCTGATGGCTGCTCTGGGAACTAGTGAGCAGGTCGAAGAGGGGAGGCAAATGCTTTCTGGGCTAAACGGCTTCTCCTTGGGGCACATGACT
>270594 NS=109 contig=overlapped:13
ATGTGGATGGAGAAAAGTTGAATTCCTGGAGCCAAGGGAGTTGGAGTTGGAGGTGCCAGTAGAGTAATATTAGCAGATTGTGATCCTAGAAGAATTTTTTTTCCTAACCTTTTCCTAACCTTGAAAGCATTGAGGAAAGTACAGGGTTGTGTTCCTCCAGAAAGTTAAATGAGTGAGGATTATGGGTATGACAATTCAAAGAAGTCAGTTTTCATGCTGTAAGGTTTGGGGAATTAGGGAGATTAATGAGCTTACCTTGTACCATGTGACT
>270595 NS=19 contig=separate
AGGTGACTTAAATGAAGGATAAAAACCTGGCAGTCCAATGAAAACACAGCTTTCATCTTTCTGGCAGTTCTTCAAGACCTCCATTCTAGGGAGCCCGACCTGATTAGTGTAATGCTGGGATCACTTTGCTTATTTCAGGCNNNNNNNNNNGAGTGATCCCTGCCTGGCTCCAGAAAGGAATGTGGTGGCCCAGTACAGGTAGAAACATTGTCTTTCATATTGTATCCTCCAACATTAACATTCCTTCTCATCTCTTACCTCATTCCAATAGGAAGATTGACCCAGCACTAGACT
>270596 NS=93 contig=separate
CCATGTGTGAGAATTCTCATTTTCCTCTTTGCTAATGCTTGATTATTATTCCCCCTTTTCAATATTTTCCTGTCTCGTGAGTGAAATCCTATTTTTTTTATTGTTTGAAACTACTTATTTCTATTAGCTTAAATACTCTCNNNNNNNNNNTTGTTATTTCATGGCCTGCATTGTCCAAAAACAAAAGCAAGGCGATTCAATCAGGAGGAAAATTTTCTGATTATGCTAGCACTCCTTTATCTGACCCATTTTGACGATAAGACTCCTTTATATATTTTGAAGATACACAGGACT
>270597 NS=32 contig=separate
CTATGGAGTATATAAAACCTTAAGGAACTAGGAGTCAGCCTATAATTCTAACTGAATTATACACTAAGAGTACATACTATTCAATGCTACCTTCAATGTTTGACATAATCTTCAGTGTCTTGTTATGCGAAGATCTTCTCNNNNNNNNNNAACAAGGAAGTGAATATGATGGTCAGCTCTTACTGTCAACCTGACACAACCTGGAATCATCTAGGAAGAGAGTGCCAATGAAGGATTCTCTATCTACCTTGGATTGGCTGGAAGGTATAGCTGTGAGAAATTACCCATTAGACT
>270598 NS=114 contig=overlapped:31
AAGTGTGTGGATCTGAGTTCAAACCTCTAGAACCTGTGTAAAACCAGGCGCAGGTGGTGTGTGTCTGTGATCCCAGAACTGTTCCAGTGAGAAGAGAGGCAGAGACGGGCGAACCCTTGGAAACTCACAGGCCAGTTCCCCGGGAGTGTGCAGCGGTGAACGCCAGGAGACCCCGGTCTCAGCTAAGGTGGAAGGGGAGCACCAACGCCGAGGTCATCCTCCGACCGCCACACACATTGCTGTCCACACTCGACT
>270599 NS=110 contig=separate
ACGTGCTTAATAAGAAGCTCAGTAAGCTTCAGGACGAGCTGCAGGTATCATTCCTCTTACAGCTTTCTGAATCTTGCAGTCCATTGTATTTCTGATAAGAGAATTCAGCATTTTATGTTCTATAACTTGTTTTGTGGGTGNNNNNNNNNNGGATTAGTAATACAGAGAAAAATCTTTCAGTTCACTTTGAAAATAACCTGTGGAAAAGTAGCAAGACTTAATTTATTACGAGCCAGTGAAATGAGAGTGCTTGTGTCCTCAATTTTATGTTTGATGTGTGTAACTCACTGGACT
>270600 NS=78 contig=separate
AAGTGGGTATTGGCGTGATTGGTGGGGCACATCCTACTCTCTGCATCTTTCCTAATTCTTCCCTGAAATCAAGGAGAGTGGCTTCAGGCAATTCCTGTGAAACCTCCCTTGTCCTCATACATCTCTAAGAGCAGAGCCCANNNNNNNNNNTCTCTGAGACTCAGCCATGCCATTTACGGTACTGGTGCTAGAACTCCCCTGGGAACGCTCTCTACTATGCTGTTGCTTCTCTGTCTGTCCCTGGTGCTGACGACTCCTCTAACAATCTCCTTATTGCCAGTGATCCATCTGACT
>270601 NS=66 contig=separate
TGATGCAGCCATGTGGAACCCCACTAGATGGAGCTCAGACCAGGAGCTTCTAGCAGGAACTATGGAAGTGCTCTCAGCAGGGGCTCGAAGGGCCACTACACAGCCGAAAGTTTCTCCTGTACGAGAAAGAGTTAGATAGTNNNNNNNNNNAAACGTCTGGGCTCATGCACAGGTGTCAAAGGACAGGGGACACTACACAGTGTCCCTGAAACAAAGCAGAGTCAGTGTCCCAGAGAAGCCCATTCAAGAAGGCAATATTTATAGAGGGTGTCTCTGTATGTAAAGCATATGACT
>270602 NS=36 contig=separate
CTGTGCCTTGCATTTTTCTTCCATCTTTTCTTCAAGGATTTCCCATCATTAATTTAATGACTAGTTTGGGGCTGAATACTTTACAGCTTTTTGTTCTTTGCACACTGGCCAATTAGGTAATCTCTGTGTTAATTGCCCTCNNNNNNNNNNGGTTACAGAGATAAGTCATTTTGAGTCATTTTAATAGTATGTCCATATAGCAGAGTCATAGTATTGATTGTTCTCCTTGTGTTTCTGACATATCTAGCCAAAAATTCTTTGCTCCTTAGTGTTGGGTATGGTTCTCATCTGACT
>270603 NS=91 contig=separate
ATGTGTGGGGCCACATCTTTCTATAGGGTCTAACTTATAGAAAGAAATACTCCAGCCTCTGCAATAACAGTGAAAGGTATCATGAACACAGCCTCTGCCTGAAGCAGCTAAGACTTCTAGGAAAGATAGTATGTGCTCATNNNNNNNNNNACAGAGAACTGACCTTTTATCTGTTCATAAACTTATCTACAGAATCTGGAATGGTACCTGATACAAACACTTGTTAGAAAAGTAAACAGATGAATGACTGTATAACTGTTAGGAGAGGACCCTAAGATTCGCCCACATGCGACT
>270604 NS=17 contig=separate
CTATGCCCAACACAGCCCTACTCAAAAACAAGTTTGGCAGTAGTCACCATCTAAGAACTATCACTGAATGTAAAACTGGCCTTCGTAAGATGTCTGCACTGGGAAAAAAAAACACTTTCTGAATAGTGGGTGATTTCTCCNNNNNNNNNNGTAAACCTCACGGCTAGCAACAATGGAGTCATGTTCTATTCTTTATGAAACTTGAGCAGAACAATGTTGTTCTTTTCAGAAGAGTACATACCATCTGGGACAATCCAATAACTAATCCTAAAAAAAGCCCTATCCCACACGACT
>270605 NS=83 contig=overlapped:24
CAGTGCCACTAAGCATTTTACAATCATGCTTGCTCTCAAATTCCAGCTTTTTGCAGAGTGAAAAGGATGGCCGTTCAGCAATTAACCTTCAATTAGAAAAGATGGGAGGTTCCAAACAGCTCTGGAGGAAGGGACAGTCAGAGGGCAGTCATGGCACCCACTCTTGGGTAAGCTGACAGCTTCTAAAACAAAAGGCCAGATGCCTTTCAGAGGCCAGCTACTCTCTTTCCAAAGAGAAAATATAAAAGGCATCATGTGACT
>270606 NS=106 contig=separate
CTATGTGATTTTGTGAGAAAAAGAACCTCCAAAGATAGCACTGAGTTTGTTTTCTGTTGGAAATCTACTGGGAATGTGGCCTACCCTTAAGAGTAGTTTGTTTCCCCTTTGGCAATTGGCAAGGAGACACCTTATTGGTGGTGGTGTTCTCAGATGGCATCCTAGCTTTATACCTAGCTTGATGGCCAAAGCCGTTTTGCCTAGGACTCATACAACTCAAATAAAATCACATCACATCTAGGCAGCACAGAAGGGAGACAGAAACCTGCAGACCACCATGCCACCCATAGGACT
>270607 NS=95 contig=overlapped:92
ACATGCCTAGTCATTTCCAGACACACATTCACACACACCGAAAAGGAACATTGAAGTCACATCTTACTTCTCACTGCCTATGTTTTGTGGTTGGGCTATTCCACAGTTGTTTTATTCAGTTTTGACTTTAAGCAAAAGAGCAGCAGGCCCAGGAAGGACCAGGCTTAGGGGTTTTGTCTACTTCATCAGACT
>270608 NS=23 contig=overlapped:17
ATGTGGACCTATCTGCATTGCCCCCGTGGCACACCTGGGTTGGCTACCCAGAGGCTATTTAAGCTGTGGGCTGGCTTTCCCCGGGGTCCGAGGATTGTTCAATGTTCCTGAATAAACTGCATTGAAAAAAAACAAAACATAACAAAACAAAACAAAAACAAAAAACAAACAAACAAAAAGAACACATCAAAGATATCATCCACCACGACCAAGTAGGCTTCATCCCAGGCATGCAAGGGTGGTTCAACATATGGAAATCCATAAGACT
>270609 NS=90 contig=separate
TGATGAAGGCTGGAGTGAACAGATTTGGGCGTTTTGACGCCTGGTTACCAGGGCTGCCTGCAAAGTGCAGATTGTTGCCATCAATGACCACTTCATCTACCTCAACAACATGGTCTACATGTTCCAGTATGACTCTACCCNNNNNNNNNNACCCATGGCAAGTTCAATGGCGGAGTCAAGGCTGAGAATGGGAAGTTTGTAATCAATGGTAAGCCCATCATCATCTTCCAGGAGTGAGATCCCGCTATCAAATGGGGAGTATGTTGTGGAGTCTACTGGTGTCTTCACCAGACT
>270610 NS=81 contig=overlapped:12
CCATGTTTTTCGTGTGATTTGCTCATCTGCTTAGTGATATATATCTCCAGCTTTATTTGGGGTTTTTTGTTTGTGTTTGTTTGAGACAGGGTTTTTCCATGTAGCCCTGGCTGTCCTAGAACTAGTTTTGTAGACCAGGCTGGCCTCAAACTCAAGATATCTGCCTGCCTCGGTCTCCTGAATGCTGGGACTAAAGACACACACAACCACCACCCAGCTCCAGTTTTGTTTGGGATCTTTTTTAAGATTTTTATTTACTTACGCATATGACT
>270611 NS=35 contig=separate
AGATGGCAACAGTCTAGGAAGGGAAGAGTCTGGAATAATCATTCTGGGGAATTTGTGTGAGGTCTGCTTCTACAGCAAAGGGAGAGTGAGGTCTTTCTCCACAGAGAGCAAAATACCATTATATCATTAACAAAATCACACNNNNNNNNNNTATTTGCTTTTTATCTCCTCCATTGAGGAAACACCCCTGAATAATTAACATTCCTGGTGCTCATAGAACTTTTCTATGAGTGAAAAGACCTCTGTGCCTCCAACAAGAGTCTCGAAAGAGCAACACTGGCTCCTACACATGACT
>270612 NS=17 contig=separate
CTGTGTCTTGTTCCGGTTTTACTCCCTTACCCTCGAAGCAAAATATAGATTTGAACCCAAAATACCATCAACTGAATGAAAGAGATTAGCACTTAATTTCAATTTACCTCCTGCGCATATGGTGGACGGTTCCGCTGCTANNNNNNNNNNTTCAATGCAGGATTTCTTTAAAATCTAGGTGGAGAGGAAATAAAACAGTCAATTACCAGCTTGTTTAACTGAAGAAGAGACTTAAGGAGTGCTCTCAGGTACAAGAAAGAGAAGTTCAAGGGTATCAGAGTGCCACACGTGACT
>270613 NS=95 contig=separate
AAATGGTTTGCAAAGAATAAAAGAGGGTTAGTCATTGCTAACCCATCATGCCTCATCCTGCTTGGGTCCATTCCTACAGACTACCACCACATGCTCTACAAGATCAGAATGAGCTTCCTAATGTAAACATGCTAGCAATAAGACTAGACCCCTCACATTCTGCCATATTCTGTAAGGAAACAGGTTCCTGGGCTCTGAACACCTGTAGAAAGAAGCTAGCTACTATGGTTTTTCTCACCTACAACTTGGTGGGTCTTAACATCATCATAGAAACAAACTTTTGGGCATGTGACT
>270614 NS=92 contig=separate
GCATGGGTCTCATCATTGCTTCTAATTGTCAATAACAAGTACACTACAAACACACACACACACAAACACGCCATACAAAAGATTTCAATAACACTGATATCCATACATGTCAAATCGATACCACCTTATAGTTTTGATTGNNNNNNNNNNTTTTACATAGCAGTCTTAAGCCAGCAAAACGGCTGAGAAATTAAAGCTGCTAACTGCATAAGCCTGATAACCTGGAGAGCTGCAGTAGAAGATCCATGTAAACCATGTAAAGGTGGAAGGACAGACCTCTGACTTCATGTGACT
>270615 NS=33 contig=separate
CTGTGCATTAATAAATGATGGAATCTGTGATAATGAGAAACTCACATGTCAAGGACACTTGTCTTTATTAATGTTAACTTAAAAGAAAAAGATGAGTCTTGGACACAGGAGCTGACATCCCTAGGTTGTGTTCTTTCAGTNNNNNNNNNNTCATCCTTTCTCTCAAGCAGGCCATCCACTTGGCCCTATTAATAACAAGCTCCCGAAACTCTTACTGGCTTTCACCTGTTTCATGACATCATTCTGCCTCTAAGGCAATCAGTGCTGAAAGAATCTTGAGATTTCCATAGGACT
>270616 NS=109 contig=separate
AAATGTTTTTATGTGATCAAAAAGTGTTTCACTGGCATTATTTACCCTTATACTGGTGTTTGTTCACTCTTTCTTCTAGAAATTACATTATTCCATTGTTTTGCACATTTTGGGTTCAATATTACATATGCAGAGAATTCNNNNNNNNNNAATTCAAGTTTATATTTTCCCAAATAGTGAGCCACTTTTTCCTCATGTACCACTTATTTAACCATACGATCTAGCATCTCCAGAGAGCCAGAATAAATGCCAGTGAACAAGAACCTGCAAGGATCATCTTGCACACACAAGACT
>270617 NS=94 contig=overlapped:86
AGGTGTTCACCGAACTGGAGGAGATGAAGCAAACAGACCATATAGGAGACAGGGCTAGCCCTGTGATGGACAGTTTCTGCTTAGAGTGGAAATGCTGTGGTGGCTGAGCCAGCATCACATCTGCTGGTTCTGTTTAGAGAAAGCTGGAGGCAACTGTCCCAGTATCTGATTTTTTTTTCAGCATCTTGCCATTAGACT
>270618 NS=91 contig=overlapped:21
GCATGACTCCAGCTATAGGGGCTCTACAGCCTTCTTCTGGTATCCCAGATGAAGGTGGGGCACCTTTTGGGTATATGCCTAGGAGTGGTATAGCTGGATCTTGAGGTAGCCCTATTCCTAATTGTCTGAGAAAGGGCCATATTGATTTGCAAAGTGATTGTACAAGGTTACATTCCCACCAGCAACGGAGAAGCGTTCTCCTATTTCTACAACCTCTCCAGCATGCATCATCCCTTGAGTATTGCAACTTAGCCATTCGACT
>270619 NS=14 contig=separate
CAATGAACTCTCTCCAGTTCTGCACCTGTAACCTCTAATGGCCTCCTACCCTATACTCAGCAGGACACACACACTCTTCTTCCTAAGTGTGTTCTCCTGAGATACAGTAGTTTGCTTGACGGATACAGTAGAAGGTACTGNNNNNNNNNNAAGTGGTCAAGTTGTAGCCAAAACACAAACCTATCATGTCCTTTTCTTGCAGGTTGCAAATGCTTCCATCATTTTCCATATTTTATGGTGAACTATGATTAGCATTCTTACCATGGAGAATGAACTACCTCAGCACATATGACT
>270620 NS=99 contig=separate
ATGTGTTTGGGCACGGGGAGGCCAGGATGTCATCATTCCTGAGCCATCCACCTTGTTTTCTGAGACAGGCTCCTTCATTACCCTGAAGCTTACCTGGTCGGGCTGGAGCAGCCGGGCAGCGAGCCCCAGCTATGTGCTTTNNNNNNNNNNCGCCTCCACAACGCTGGTGCCTCGATGCCAGACTCTACCTAGAGGTTACAGGTTACAGGGGTAGGCCTCACGTCCTCGTGTACACTCTCAGCTGAGCTACCTCCCGGCCCTAGAAATTCCTCCTTAAAGAGGGGGCATTCGACT
>270621 NS=22 contig=overlapped:88
TCATGTCCCTCTCCCAGTCCACTGATAAGGGAAGTCCTCCTCCTCTCCCCTCTGATCCTAGTCTATCAGGTCTCATCAGGAGTGGCTGCATTGTCTTCCTCTGTGGCCTGGTAAAGCTGCTCCTCCCTCAGGAGGAGGCGATCAAAGAGCAGGCCAATCAATTTCTGCCAGAGACAGTCCCAATCCCCATTAGACT
>270622 NS=103 contig=separate
CTGTGGCTACAGTGCTGAGAACACTCTGCAACAGCTAAAGGCAGATGCAGAAAACAGATTAATGAGCTGCTAAAATAATCCGGGGAAGATGTGATAATAGCTACTGTGTGCTGGGCATTAAAGTAATGGGAGGTGCATGANNNNNNNNNNATTTATACCAAATATAAAACAATGATAAAACACAAGTGAAACAAAGAGGAAGAAATGATAGGGACACTGTGACCATTTTTAGAGAAACAGATGAACATCCATTGAGCTAGTACTATGGATCTAACTGTGTTTCTTCATGTGACT
>270623 NS=116 contig=overlapped:4
TAATGATCCTTTCGTTGAAAATAATGGCCTATGTCCTATGGTGAAAGAGATTGAGTCAGCTGTTCTCTAAGTTTTTCAAGAGATGAACTGATGAATTTGTACTTTATGAGAAGGATAATTTGGCTTTAAAATCCTACCCCTCCCACACACACCTTGTGATTTTTCCGTTTCTTTGAAATATCTGTGCTGCCCGTGTACATCAATACAGATTCACCACAAGCCTGGTGAGAAACAAATTATGATGTGTAGTGAATGTTTCTATCTGACAAGGCACACGACT
>270624 NS=114 contig=separate
GAATGGGGAGATCTGCCTTTCACAGGGCCTTGAGGGCCCCTGAGCTGCGAGCTGAATAAAGAAAAGAGTAGTTATTCTGTTTTGCTGTTTGCCTGCTTGCTCTCACTCTTGCTGGCAAGTTCATTTTTCCTGCCTCTGACNNNNNNNNNNGAATCTGCTTCTTCAAGATTCCAGTGTAGACTAAAGACTAGGTGAGATGTCCAGCCTCATGAATGAACAACTGCTGGAGTCTCAGTTTTTTCTGAGATGGCCATTGCTGGACTAACTGGACAACAACCTATAAACCACTCGACT
>270625 NS=110 contig=separate
ACATGGAACTGCTGTGTGACCTCATGGAGGCCTCCAGCCGGCGTGGCGTGCCCGTCTACCTCCTTCTGGCTCAGGAGCACCTGAAGTACTTCCTGGAGATGTGCCATAAGATGGACCTCAACGGGGGTCATCTGGTGGTCAGTAGGGGCNCGAGAGCTCCACACATGGGAAGAGGAGGGAAATGGGAGGGCAGGACGGACAGTCGGCGGCCAGCGAGCATTAGGGCATCAGAGGGAACTGGGCACATGGTTTCTTGAGCCGTGTGAGACCAGACACCCCTTGGGTCACAGGACT
>270626 NS=12 contig=separate
CTGTGCATTTAATAAATAATAATTGAATCTGTGATAATGTGAGTCACTCACTTGTGACTTATTAATGACCACTTGAAAGAAATATGTGACACTTTTCCTGAACTAAGACTCTTGGACACAGGAACTGTCATCTCTGCGTTNNNNNNNNNNTGATGAACCTTTCTCTCAAGCACTCTGCTTGTCCCTCTTAATAAGTGGCTCCTGAACTTCATAATGGCTCTCACCTGATTCATGACATCATTCTTCTTCTCAACCAATAGGCACCTGAGAGAAGCTTGAGGTGTCCATGGGACT
>270627 NS=65 contig=separate
CCATGAACTTCTCACCTACCCCATCCTCCACCTGGACACAGTCTGTAGCTGACATCTTTCCTTTGCTTCATTAAGGTAGTTTCAGTTGCCCTCAACAAGAGGGAGACAATGCAAATGTTTCCATTTCAAAACATGATAATNNNNNNNNNNTGTCTCCTTTAATTATTTCCCCTCTAAACAATGTTAATAGACTGTGATGTTGAAACCATTACCCCCAGGAGCCCTTAAGTCCATGGTTTTTTGCTTGCTTGTTTTTGCTTAATTTGATATTGTTTTATACCGTTTCATTTGACT
>270628 NS=89 contig=separate
CCATGCATGTCATTTATAATTTGCCATGTGCAAATTACAACAAAACGGTTCTGTGACCTCAGGTTACATTTTCCTTGCCTTCTACGTATGTCTCTATCACATGTCCTATACATGCTGTTGACTCTAGAAGGACCTTAACAGNNNNNNNNACTGGCACACCTGAGCTCAGTGTGTCTCCTCGTAAGCATCACACCTTCATTCACCCGACTGAGAACAGAGCCAACTGCTGCTCCGGGCCTTCTGCTTGGTCTGAATCTGTATGTTCTACAACATTTCATTTGTCCTTCATGGGACT
>270629 NS=116 contig=overlapped:95
AAATGCTTCATCAGACACATGATTGGAATTTAATAAGCTACATAACCAATGTCCTTTTCAACTCCTGATGCTGCAGGTTTTTTTGAGAAGTAATATTTTTGTTACCTATTTCTTGCAATGGATTGTGCTTAAGTCCCTGGATTCATGTTTGTCCTTATTCAATTCCAGCTTTTAACCATTCATCGGACT
>270630 NS=32 contig=separate
CAATGTCACAAAATAGGAAATTTCAGATCCAAGACCACAATAAAAGACCACCTTGACATTGCGTACATTCCCCTTAATCCTGCATCACTTTGAACCTTTCCTAATTTGGAAGCTGTCTAATTAAATAAACATTAAAGTTTNNNNNNNNNNTTGTCACAGAGGTAAACAGGAGTACAGGTGTAGGATCTGGATAAGAGGATGAGAAAAATGCTTGTTTGGTTTCACAAAAAAAGTCACTTCTGCACAGGATCAGAGATACTGGACAGTAAGGGAATATTGTTTACTCATCTGACT
>270631 NS=47 contig=separate
CAATGACACATGACTCTATTAATGACCACTTGAAAGAAATATGTGACCCTCTTCCTGAACTAAAAATATTGGACACAGGAACTGTCATCTCTGGGTTTTGTGCTTTCAGCTGCCCAGATTGAAACATGTAGGGCTTCTCANNNNNNNNNNCAGCCTTTCTCTCAAGCAGGATTTCCACTTAGCCCTTTTAATACCGGACTCCTCAAAGTCTTGCTGGCTTTCACTTGTTTCATAACATCATTTCCCCTCTCAGCCAATCAGCACCTCAGAGAATATTGAGGTTTCCATGGGACT
>270632 NS=73 contig=separate
GGGTGTGGCTTTCAGTAAATGGTAACCGTTAATGTTCTGTGGAGCCCTTTCAAAGCACAGCAGCAGAACGGGGCGCTTCTAGAAGCTGCAGGCTGCACCCAGTCCAGCATGTTCACGCCGCTTTCCCTGAGCTCTGAGCANNNNNNNNNNGAGGAACTCCGGGACACATGGGAAAGTGCCCACACCCAGCTGAGGCACGTAAGAGGGTTGGGATCCAGCTCTGCCGTTTCCGAGCTAGGCTGCTAAGATAAAAACTCTCGGAGCCTGTTTCCTCTTTTCTAAACTCACAGGACT
>270633 NS=121 contig=overlapped:12
CCATGCGTCTGTTTTGTGCCCTTGTGGAAACGTTAAGGTCACTTTTCTTAAATAGAAGTCCAGAGCTAAGGAGATAGTCCAGTGCTCCAGGGCCATCCTCAGAACCCACATTAAAGGGGGGAGGGGGTGCCTGGAGAGATGCCCCTTTGTTCTTCTGGAGGACTCCTGTTTGGTTCTCAGCATCCACACGGCAGCTCCTCAACCACCTGTAACTCCAGCTCCATGAGATCCAGTGCCATCTTTTTGGCCTCTGTGGTACCAGACACATGACT
>270634 NS=68 contig=overlapped:90
ATGTGCAATTATGAAAGAAAGGAGAAATGGAAAGACCTGGAGGAGACAGGAGCTCCACACGAACCAAAAAATGTGGGTCCAGAGGTCTTTTCTGAGACTGATACTCCAACCAAGAACAATGCATGGAGATAACCTAGAACCCCTGCACAGATGTAGCCATTGCAGCTCAGTGTCCAAGTGGGTTCCATAGGACT
>270635 NS=108 contig=separate
TTATGCATTTGTCTTATTCGGCTTATCACACCCCAGTTCCAGAGATAACAGTATGAATGGTGCCAAGGATGTAGGGCTGTGGGCTCAGTTAGGATTTCCTGGCTTTTATTCCTGTCTTTGCAGCAGAGCCCAGCAGGGATNNNNNNNNNNTGGCCTCGAGTGCGGAAGGGATCATCTCCAGGAGCCCTGGGAAGGCTCTGGGATCTACATGGTAGTCTATCCCAGACCAATGCTGTGCCCTGTGGCCGCTTTTTTGCAATGCTTGGAAATCATGTTTAGTTTTTCCATTAGACT
>270636 NS=119 contig=overlapped:32
AAATGTATGAGCCTATGAAGGCCATTCTCAGTCAAGCCACCACAGGGATTACAGGAAAAACAGTTTCAGAGGCTTTCAGAAGACATGATATGCTCTGAGGAAAAGCTAGAGACAACAACTCCCAGGAGAAAATGAGTGATCTTTACCAGAAAGTTCTGGCCCTTCTCCCTGCTGTCCTGGGGAAGCTCAGGGAAGTTTCAGAAGCCTGGACCAGGCTGAGCATGCCATGAGCTATAAACCACCCACATGGGACT
>270637 NS=119 contig=separate
CCATGTCAGGTTTGTTCAGATTTATTAGCTTGGTACAAATGTGTGCAAGAACGTTCATTCATTTGCACACCTCCTGAGTATCATTGCTCACCTAGAAAGCCCCTCCTTACCTTTAGCCATCCGGCAGATACCTCCTCCTCANNNNNNNNNGGGACCCCCTCAGCGATTGCCCGTCGAGCTTACTAGGCACAAGTAGAAGCCATCCTCAGGTCCAGAGACTTCCTTCTGCCTGCTTCTCCTGGTGTGAGGCTGTAGTTATCCGAGTTGATTGGCGAGGGCCTGCCCCACAGGACT
>270638 NS=61 contig=separate
AAGTGTCTCAATGCCTAAACAGGCTGTGACAAGAGAGTGGACTCAAAATGGTCTTCGAAAAACAAAACAAAGGTTGTAACATAGGTACCAACAATAAACAAACACACAAAAACCAATGCAGTATGGATAGAATCATTCAGNNNNNNNNNNGTAGTTAGTTCATCCACAATTTCAACTGGCTCTGCCTCCCTGTCTTTGTATTCCTGTCTTCTGCTTCCAACTCGGTTACCTCAGTTCCTAGGAAAGCCATTCCTTCACTCCTCCGAACGCTTCATGCTTTGTTTTCATCAGACT
>270639 NS=79 contig=separate
CCATGGTCAGGCTTCCTGGTCCTGATGTTTATTTGGTGGAGCACATTTTCTCCTTGCTTAGCCTCCAATCAAATAGAAACTCATCCTTTCTTCCAATTCATCATTTTCTAGGGGGCACCACACTTCCAAAGACAGAGACCNNNNNNNNNNAAGCAACCCTAAGGTGACAGAGCTAACTCAAGAATTCAAACCTCTTACCCCTTCCTTGGTCCATATTCTTTTTTCGTAGTATTAATTCTGGCTTTACTGTGTAATGTCACATGACCCAACAAAGATCCTGCCAGGCATATGACT
>270640 NS=59 contig=overlapped:19
ATGTGCCCTGTGGCTTAGATGCTGGCTATCCTTCCTGTTATAGGCCTGGAGTCTTATCCCATATTCCTGTGCTCTGCAGAATAGACCGGTGCTCCATGCCATCTTTGACTCCCATTAAGAGACATCAAAGGTTCTTTATATTCCTACACTTTGAATCTTTGTCCTCATCTTCATTTCCTGCCTGAAAACCTACCATTGTCTGTGGTTCCGTGAATGCAGGAATCATGATGATACCTTTCATTAATAATAAAATGATCATGAGACT
>270641 NS=115 contig=separate
CTGTGGGGCACTTGTTAATTGCTGATTGGAGGTGCACCTGGCCACTGTGGGCAGCGCCACCCCTGAGCAGATGGAGTGAGGCTGCGTGAGAAAGGGCTAAGCATCAGCCCGAAAGCGAGCTGTAAGTCAGTGAAGGCTCTCTGCTTTTNNGTCCCTGCCTTGGGTTCCTAAGCTGGCTTCTCAATGATGCACTGTGTCCTACATGACAAACTCTTTCTTCTCCAAGTTGCTTTTGGTTGTGGTATTTATCACTGCAACAGGAAAGCAAATTAGTATGAATACAAACACGCGACT
>270642 NS=84 contig=overlapped:104
TTGTGGAGGGACAATTTGTGGGTGTCAGCTCTCTCCTCCTACCAGACTCGTCCTTCAGGTTGCCAGGCTGAGTGGCAGGGACCTTGCCTGCCAACCTGTTATGCTGTTTTGCATTTGGATCAACTCGTTTCTCAAACCACACAGAGCGCAGCCTCTTACCACTAAGGATGCCATTTGACT
>270643 NS=118 contig=separate
CTATGAGAATGTTTCTGGAGCAGTTTAAATGAGGTGGAAGGACATGCTGTAAAATGTGGATGGCACTGTCCAGTGTGCTGGGCCTCAGGAGTGAATCAAAGGGTGAGAGCGATCTGACTGTCAGCATTCGTTTCTCTCTTTCNNNNNNNNNNGTTATCCCCTGCTCCTGACAACATGCCTTCGGCGCTGTGATGGACTGTTCCTTCAAATTAAGTGTCAAAATGAACCCTTCTCCCATACATTCCTTTTAGCAAAGATTTTGTCACAGCATTGAGGAAAGGGGACTGCATATGACT
>270644 NS=90 contig=separate
CAATGTAGCTACTATTGGAATTATCCTTCTCATTGACCACAAAACACACGAACCACAGAAGGTGAAACTGTAAACTTGAGAGGAACAATTATATTAAAAACAAGAGGGCGCATCACTGCAGATTCCAAAGATATGTGAGGNNNNNNNNNNTGAAATGGACCAATTCCATGAAAGACATCGTCCACCAACACTCACACAAGAAGAAACAAACAATTTAAAGGCCATAATCTATTAAAGAAACCCAAACAATAGTTAAGATCCTTCCAAAAGAGAAAGCTCCAAACACATATGACT
>270645 NS=20 contig=overlapped:51
GTGTGCGTGTGTACACGCATGTTTGCATTTGCATTTGAAGCCCCAGATTGTGTTGGGAATCATCTTAATTGCTCTTCTAATTTTGGGTTAAAGCTGGGTTTCTCCATCAAACCCAGACCCGCCAGTCACAGGCAGGCACCACGCCCACTGGGCACTGTCACCTGGATACTGGGGATTTGAACTCCAGTCCTCGTGTTTGCATGGCAACTGCTTTAACCACTGCACACTTGACT
>270646 NS=6 contig=separate
ACATGCAGAGTCTCCAGTAAAGAAATATCTGTGAGTATTAGGAGGTTTGGCCTTGTTAGATAATTCCTTTTGGAGTTATATGGGCTTTGATTCTGATATGCCAACAAGAGTAATCTCAGAATGGAGTCTTTGTCTCATGANNNNNNNNNNATTATACTTTGTTTCTGTTGGTCTAGGCATCTCTATTACTGAAACTGTTTCTTTACCTCTCTCTCTCAGTCTCCCTTTCACTACCTGCTGCTTGTGGTTAAATATGAAAAGCTCTCAATTCTGTTGAAGGACTACATGAGACT
>270647 NS=109 contig=separate
TAATGGTTAGCTAGTAAGTTAACTAATAACTGTTAACTAGTTAGACTGTTAACAAGTAGCCTGAGATGTCAGCATTTTTGACCATAACACAGTGACACTGTGCTAAGCATCTAAGAAGTCTTGGTAACCACTATAGTCTGNNNNNNNNNNTCCTCAGAGGACTGCCTGAGGAAGACTTGAAGCCACCCCAGTAATAGCAAGACGCCTCAATAAAATGGGAATCAAATGTCTCAATTTCATTTAAAAACAGAGTGGTGGCTAAGTATATCAGCATGTAGTTGTGTACATGCGACT
>270648 NS=59 contig=overlapped:63
GGGTGGGGGAGGGGCAATCTCAGGACAAAAGTACCGAGGAGCCAGGAAGGAGGGACGGGGTGTCAGGGACTTCAGGACCTTTCACTACCCCAGCCCTATAGTTCAAAGATCCTCTAGTGAATATGAGTCCTGAGCCTCTGCTGCTTGGGCCACAGAGGGGTGAAGAGAGGAGACTTGGGGATTGCCTGGCCCCCTCTGTGTGTATGTGAAAGCATATGACT
>270649 NS=44 contig=separate
CTGTGTGTGTGTGTGTGTGTTTATCAAATCACAGTAATCTCTCTCTGACTGTAGTGCCTAGGTCCACGGAGTTGTTACTGTGGGTATGCACATAGAAGGGAACAGAATAAGCAGGAATATGGATGTCACAGCAACCTCCTCANNNNNNNNNNGATATATGCAGAGTTAGAAAGAAGGACATTAAACTAAATGACCTATAGCTAGGATAGACCTGTAGCTAGATTTTTCAGTCTCCAAGTCTAATGTTAATGTTTGCTTCAGGGTGGAGACAGTTGAGGAAGTCAGGTCATATGACT
>270650 NS=22 contig=separate
CAGTGCCCCCACTTGGAAGTCCTTTGGAATGCCAGGATCTTGCCTTAACGACCCAGTGACCCTGCTCCTCCCAAGCCTATCCAACACCCACAGGTCCGCCCTGTTCCTACACTCTTGGACATCCTCAGAGGCAGCTCCTTNNNNNNNNNNTCCATGGGAGGGGCTGGGGCAGGTGTGTGGGAGGCTTGACCTCACCTGCCCTGCTTTCTCCTCCTCGTGGGTGGGAGGACCTCAGGTCAGGTCAGGTCAGGTTAAAGGATCATGAAAGCTGGGTGCTCTGACTGGCACCTGACT
>270651 NS=102 contig=overlapped:46
GTGTGAGTGCATGTGTACCTCAGTGCCTATGTGGAGGTCAGAGGGCAACCTTGGGTGTCAGCCCTTGCCTTCCACCCAGTTCGAGAGTCTTAAACTGACCTGTGGGCTTGCAGGGACTGTCCTGTCTCTGTTCCTGTCTTTCCGAGGGAGCCCTGGGGTTATAGATGCGTGTTATAGAGACTGTACCCCACTTTTACAGAGGTTCTGGGGCTCCAAACTAATGCCTACACACTGGACT
>270652 NS=84 contig=separate
CAGTGGAGTCCTACAATGCTCCTTTCTTTTCACTGTGGCTCTTTTCTTTTCATCTATTTTTGTTCCAGGAAAAGAGACCTTTTAGTCAACAAAAGAAATTCCTAAACAAATTCACTTATTAAAAAACAATCCGAACCATANNNNNNNNNNCCAAATCAATGATAAGTGAAAGGAAACAATCTGCATTCTTATATTCCTGATGAAATTTAGGGAGCAGATTCTCCTTGCTTGGACAGTTCGGGACTTAGCCTGCTCCTTTCGAATAGTCTGTAAAGTATCAACCAGCATCCGACT
>270653 NS=36 contig=overlapped:109
ATGTGTGATCTTCAGCATCGGCACACACTGAGGACATCTGCCTGGCCTCCACTGGCAGCACATCATAGCCCTTGGTGGCAGCACAGGCCAAGGACCTCAACATGGTCTCCAGGAAACTTGGATCACAGACGCCAACGCAGACCCTAGTGGCAGCCCTGCCCATGGACACCAGACT
>270654 NS=54 contig=overlapped:128
GAATGAAATAGCGAAGCACAGAACCTTTACAGATGGTCTCTTCCGCTCCGCGCCTTGCATGGCTGTTCACATCAGAGCAGCCGGGTTTTATGTCCTCCTATGAGCAAGCAATAGTCCATTGCACGTGTGAGTTGTATTGTGCTTTTGCACCTGACT
>270655 NS=92 contig=separate
TGGTGTTCTGACTGCCTGTGGCGGTGCAGCTACGGAAGCAGCTGTGGGCGCACAGGCTCTCCCTTCCACCATGGGCACAGAGGACTTGGTCCCTGTCTCCAGCAAGCTGGAAGGACAGAAGTCTTCCCCATGCCTGTTTTTGNNNNNNNNAAGGGGAATGGAGATGCTTGAGAGAAACTAGAGAAAATGGAAACAAGAAAATGTTCAAGAGAAACTGGAAGGAAAAGACTTGAAATGAACATTTTCCACAGGAAGAAAACATAAAAGACACTAAAAGCAAATACACATTTGACT
>270656 NS=68 contig=separate
TGATGTCTTAGTTAAGGTTTCTTTTGCTGAATAAAACACCATGGCCAAAAGCAATTTGAGGAAGAAAGGATTTACTTTAACTTTTATCTGTCAGGTCACACACTCCCATTACTGAGGGAAATCAGAGCGGGAGCTGACACNNNNNNNNNNCTGTAGCTCTCAGAACCATCATCCAGGGGTGACACCTTTTACAGTGGGCTGGTCCCTCCCACATCAATCAACAATCAAGAAAATGCCCATAGGCTTTTACATAACAGAGTTCATGTTCCATAAAATAATCCAAAACATTAGACT
>270657 NS=74 contig=separate
ACGTGGTTTTGGCTACCACTCGAAACGGTGAAGTTCACTTTTCAATATGCTGATTCAAGTATCTGACATTTTTGTCCTGCTGCTTGTGATAATACGCTGGAGATTTTTTCCAGTGATGGACAGAGACTAGCACAAATACCNNNNNNNNNNTATAGAGCTCTTCCTCCCACCTCCATATTAATAGGCTATCTTAAAAAAGAACTGCAAGTGGCATCAAAGCTGAGGGCTTCTTTCACCTGCACAAAGTGCAGGTGGTTGACCAAAGATGGACATTTGGACCATTGTCACAGGACT
>270658 NS=20 contig=separate
GTATGTGTGGATATATTTTCAAACGGGTGCTACAAGTAATGTTGGTGATCTACTACCTGAAAAAATTAAACCTCCATGTTAACATTTCAAGTGTATGAAATGATTGCCCCAAACTAGAACATCTATTATTCACAAAGACTTTNNNNNNNNNNACATTGGGAATCTTTATTTAAAAAAAAAAATGTTTGTTGTGTATGTAATGTGTGCACATTTGTACATGTGTTCATGGGGTATGTATGTGGATGTGTGATCTATGTGTGTTTGTATGTATGTGGTGTGTGTGTACGCATGTGACT
>270659 NS=19 contig=separate
CTGTGTGGTCATTCACTGGGGCATTGTTGACCTGACAGGTGCCATACCTTTTAAGAAAACTGACTTTCTGTCCCCTAGCAGTTCATCAGCTGCCACTGATTTAGGGTGGAGACTCCTGAGTCCCTACCTCCTCCCTTCTANNNNNNNNNNGCGGTCAGTTCAGGACTGCAGTGGTCCTGCCATGACAGGGACACTGTTTCACTTGGCTTCTTTCCAACCTCTCTGGCGCTTCTAGTCTTTCTGTTTCTTCTTCCTTGATGGACCCTTAGCCTCATGGAGGGGTTTCATACGACT
>270660 NS=115 contig=separate
TAGTGATATAAAGTGATGAAACCAGACTTATAAAAGTCTTAGGAGTTTGCCAAGTGATTTTAGATGCACTGTCTCAACCTCAAAACTACAGTCTGCAAGCTTTCAATATTACTGCCTCTTTATAAACAAGGGACATATCTGNNNNNNNNNAGAAACTCTAGTCTGAGCCTACACATGCTTCAAAGAAAGACTGACTCAGAAGTCTCCTTTCCTAGAACGAGCCTGGACCGTCTGCCACCTTCCTTGGGGCTCCCACTGCTCATTCCAGGCTCTGTCCTGGACACCCACACGACT
>270661 NS=19 contig=overlapped:7
TGATGAATTTGTTATTTTCTTATTTTATTTCATTATTGTTTTGTAGAAGCCTGCTTGTTTCCTAGTGAGAGGCAAAAAGGGTTTGGGAGATGAAGTAGGGAGGAACTTGGAAAAGTAGGGGGAATACAGTAATCACAATATATTATGTAGAAAAACAATCAACTTTCAATGAAATACAAAAAAAAAAAAAATCAGTACCAAATCCTTCAAACTCAGGAAATCATGATAGTTTAATTATACTGTAGGTTAAATCCACAGCTACACTAGTTCATTTGACT
>270662 NS=51 contig=overlapped:70
CTGTGGAAGGAGCCCCTTCCTGAGGAACAGCTCACAGGGAGTGGATGGTAGTTACAGAGGATCCTCACAGACCCGGGAATACTGAGGGCAGAGCACACTGTGACTTCAGGGAGTATTGGAGAAAGGGTCTCCCTAACCTGGCTTCAAATTCCGGATCCCTCTGCCTCAGCCTCCCGAGTACAGGGATTACAGGTGCACACGGAAGCACCAGACT
>270663 NS=43 contig=overlapped:25
TCATGGCTTTACCTTGAGTTCCATTCAATCTTCTTTTCGACGCTAAGACTACTATAACCTGGAGAAACTTTTGCTGAAAACCAGTAACTTATAAAATGGAAAAGAACCTGAAAGATGACAAAGCTGCTACAAACAATGCCGATGACCAGCGTGGTATTGGCCTCCATAGTTCTTCAATCTGTTAAGAGAAAGGATGGCTGTGAGCTGATGTCACACAAGCCTACAATATGTTTTAAAGGTTTAATAAGTGCATATGACT
>270664 NS=103 contig=separate
TCATGGACAGCTCAGGGAAATAAAAATTGGTAGAAACATGTCTATCATACCCTACCTCAGGACAGATGACAGCTTCCACGAACGCTTTCTTTACACTTGTTATCTCAAAGAAACTACACAATGAATTAACTGTTTTCAAGNNNNNNNNNNACTGTGGAATTCAGAAGTTGTTAGCCAAAGGTTTAAAGGAGCTTTTTATTTCATTTCTTCTCCTCCTCCCAGATTTCTGGTTGAAGCTCTCAAGCCCTTAGACACCTATGATGCAGTCCCTGGTGCCTAGTCCAACATCAGACT
>270665 NS=59 contig=separate
GTGTGGAGGAGATGTCCCTCCCCTGTTCACCACCTGTGCAGTCAGGAGAGCCCTGGGGTCATGAGAAGGAGAGCTAGCCCTGCCCCAGGCCCTGTACCTTGCCTAGGCAACACAGTGGAGCTGGCCCTGATGGCAAAGTCNNNNNNNNNNTGATGGCAAAGTCCTGGATGAGCCAAGGGTGTGAGAACAGGAGAGCTGGCCCAGTCCCTCACAGCCTGTAGCACTTGGGAGAGTGGGCGTCCATGCCTTGCCTGGGCAGCACAGTGGAGCTGGCTCTAGGCCCCATGGGACT
>270666 NS=30 contig=separate
GTGTGAACATGTTCTACTATATATCATGTAAAAGAGTTTACATGTTTAAATAAGTTCTCCACATTATACTTAGAATGTAAAAAAGACAACAAAGGTTTAAAATAGAGTCTTAGCATATTCAGTTAGAGTGAATGCATTTTNNNNNNNNNNGTTTTTCTTCAATGTTTTTATGTTCAAATATTGATGTGGTCAAATTGTCACATTTAAGAAAAGGATTTACCTTGTCATTTTTTTTTTTAACATGTGGGTTGTTTTTTCTGCGTGTGGGTGTGTTTTCATGTGTGACACATGACT
>270667 NS=72 contig=separate
AGATGGCGTTCAACTTCATTTTGCAGGTGTAGAATATTAGCTGCATCATTTTGGAATGGTAAGATCGTACAGCAGGCAAAGGCTCTTACAGCCAAGTATAATAACATGAATTTGGTTCCTGGGACCCCACAGCTGTTCTCNNNNNNNNNNCACAAGATAAATAAGAAATGATCTCACCATTAAAGAAAAAGGGCTACTTCAAATCAGTTAGCCTTTTGGTAACATACAAAAATGGAAAGAACCGAATTGTGGAAGTATGTTTTTTTTATTCTGGGGTACTGATCTCATCTGACT
>270668 NS=101 contig=overlapped:17
CCATGCCCACTGGCCAACGATGTGGACAAACCCTTCATTGCAATTCTCTTTCTGTGTGATCCTAGTGTGTTGCATCAACAATCAAAGCTACTCCATATAGGAACTTACAGAATTCACGTCACCCAGGGATTGAACTGCGCCCGAGAGGCAGCCTTATCCACCCCATGAACCTACAGCTCCTCTGTCAACTTGAATATTCACTGAGCACCGGCTTCGCATCAGTCGACATGCCGGCCTAGGGACTGTAGTAAGCCTCCCCACCCGACT
>270669 NS=103 contig=separate
CTATGTTTGGAATGCTTGGGATCCTGGGAGGTGGATGAGTGCTGGTGGGGTAGGGAGGGCTACAGACATGGCCCCGGGCCTCCCTACCCCATCCAGAAAGATAGCTGCTACCGTGACTAGAAGCCATGGGGACAGTAACANNNNNNNNNNCAGGAGGGGCTGTATGTCGAGCTAGATGGGCATCTCAGGAAGCAGGGAGGCTCCTGGGTGAGGTACTCCCTCTCCCCAGAGGACTGGTGTTCCCTGGTGTACAGGGTCTGCTTTTCCCCTCTGGTGACACGAGCGCATGGGACT
>270670 NS=42 contig=overlapped:21
CCATGAACATGTGGAAAGCTCTCACCAAAGGCCCAGAAATGTCAGGTGCTCTCAGCCAGCACCCATTGTAGGAGCTTCTTCCCACCTTCGCTTTTCCTTTCTTCCTTCCTCCATTTCCATCATTTACTTCTCACCCTTTTAAGCCTGATGCTGGCAAGAAAGAAATTTCCAGAACTATAAACTCATTCATGAGATCAAGCTTGTTCCCCAGACCGATCGCCTGGGTGGTTCAGGGGCATCAGACAATGATATTTCAGCACCCATTGGACT
>270671 NS=80 contig=overlapped:39
ATGTGTGTATGTAGCAATTTTTTAGATACAATTTCTCTGTAGCTCTGAAGGGCCCGAAACAATGTAGACAGGCCTCATGGATATCTGTCTGCCTTCACCTCGAGTGCTGGTATTAAAGGCAAGTGCCACCACCTAAACTTGTTATAGCCAGGCGTGGCAGCTGTGGTCAAGGACTGGGGTGTGGCTCGGTGGTAGAACACATGTGTAGTACGCATGAGGTCCTGGTTTCATCCCGCAACATTAGACT
>270672 NS=59 contig=overlapped:28
ATGTGATCTTCCCACGTTATAAACATGAACTCCCTGAACCAAGCTGCCATGAAGGAAGTGCTGGTCCCCATTTTTGACTCTGAAAAAAAAAATTGTACATGACCACATGGCTGGCTGGGAGGATCTTGTGTCCTTGTGACAGAGTTACTCTTGCTTCCATCCCTGTTTATTGAGAAGAGATTGAAGAAAAGACCCCCACCCCGCCCATTCTCCCAGTCCATTCTCCCACTAAGCATGTGTGGGGGTGCCATAGGACT
>270673 NS=121 contig=overlapped:7
TTGTGCTTTCCCTACCTAGAACCACTAGTTTTTTCCCCTCTGGGTTTGTCTGTTCTGGGCATCTCTACATATAGAGGGAAGAGCATATGTGAACTGTTGTAACTGGAGCATCTCATTCAACATGTTCTGGTGTGTCTGTGCCTTGTTTCCTGGCTGGACAGCGTTCCATTGGGTGGATCATTGTCTTTCCATTTGTCTCTTCTTGGGCATTGGATCTATTACCACTTTGAGGCTGATGAGAATAATGCCATGAACACAGGCCTCTATACATTTGACT
>270674 NS=74 contig=overlapped:110
ACATGGTTACGAACATGTTGCCCTAAGTTCACCCATATTACATCATAACAACAAATAGTTGTTCAACAGTTTCCCAGTGTTGTGCGGACTCTTCCTGAGGAGACAGAAGCAAAGTCTCTGCTTTCCCCAAATAGGACACCAGGAACAGAATCTGCAAAAACTCTTCACCTGACT
>270675 NS=3 contig=overlapped:11
TCGTGTCAGAGGAAACGGCACTGGGCTGGGTCAGGTGCCCAGGACCATTATCCCCTTGGTAGAAAAGTGGGCCATGCTCTTGAACCCAACTGTGATGTGTGTGTCTGTGTTGTGCATGTGCACCAGGATGGAACCCAGGGTCCTGGGCACGCTAGGCAAGGGCTCTATCCCGGCCCCAAGAATGTGTTTTAAGTCTGGCTTTATTGAGATGTAAGAGGAGGGTACTGTGAGCCTGGCCAGGGTCTGGGGACACCCCTCACAGGCCACACGAC
>270676 NS=41 contig=separate
CAGTGCCCACAGGAGATGGCTAGGTATGTCACGGTTTGGATCTGCATCCGGAAGTCAGCCCCCTGACTCCTGGTGCCCACTCGAACTGCCACCACAGGAAGAGGGGTGCCTGGCCTCACGACAGGTGCCAGGCACCGCGCNNNNNNNNNNCTTCAGTGTTATAGCGGAGAGGCAGAGAAAGAAAGGAGAAACCAGCACAGGGTTAAAGCCAAATTTTCCTTGAACAGATGATATTTCAGATGGCCACACTATTCCAGACGCATCAATTTCCTTGAAAATCCAATCCATATGACT
>270677 NS=111 contig=separate
CTGTGGAGAATTGTCTTGATTACACACTAATTGGTGGGGGGTAGCCCAGTCTACTGTGGATGAGATTATTCCATGCATTTGGCTCCTGGACTTGATAAGAGTATAAGCGAGCTGAGTACCAAGCATGCATGCATTCATTGTCCCTGCTCNTTCACTGTGGATGCGATGTGATTAACTGCTTCAAAGTTGTGCTGCTGTGAGTTCCCAATAGTGCTGGACAGTAGCTTGGCATTGTTATCTAAAACAAACCCTTTTCTCCCAGGTTGCTTTCTGTCAGGATATTTTCACATGACT
>270678 NS=40 contig=overlapped:4
GTATGTATGTATGTATGTATGTATGTATGTATGTATGTGAATGTGTGTGTTAGTATATGTATGTGTGTGTGTATGTGTGTGCATCTGTGTATGGATGTGTGAGGAAGCACATGGACCCACACGAGCACAGGAGGGCTAGAGGAAAGTGTCAGATATCCCTCTCTGCTCTATCACTTGAGACAGGTTTATCACTGAAGATGGAACTACGCTCATGCTCAGTAAGCCCCGGCAATGCTCCTGCCTCCACTCTCTGCAACTCTGGAGTGACTGGCACATGACT
>270679 NS=93 contig=overlapped:20
CTATGGAAAATATTCCCTCTCTGTAGCTCCTATAACTGGCCCCACTCACTCCTGCATGGCCTTCTGAGTCAGCCTTTATTTGACACCCAAGGAACGGTTGGCTTACTGGTAGTTAAGGACAGGTCCCACAGAGACTGAGCTGTGCTGGCAGAAACCTGGCACGTGGATCTGAATGGCACGTGGGCCCTCTTAGCTCCCAGGAGTCTCTCACTGACGTAAGGACTGTTGCTGGTACCATTTAGGACACGATCTTTGCATGCGACT
>270680 NS=118 contig=overlapped:19
ATGTGTTGCACAGACATATGTATAGGCAAACACTCATATACATAGATCATAATTTTTTTAAAAGATAAAGTCAAATTTTGTAGATCACACAATCTGAAGTGTGTGTAGTCCAGTGACTTTGACAAAGGAATCTACCCTGTAAGCCACACCTTGATTCCATCATCCTCCCCTCAGAAGATTTTTCCTCTCTTCTAGAAATCTATGGGAAGGCAGGTCCTGGTTTGTCTGTGTAGACTAGTTTTTGCCCACTAAGCTTCATAGGACT
>270681 NS=48 contig=separate
CAGTGAGACATTTTCCCACAGGTCACACTTTGTTCTTTGAGCTCCTGGTCATATCTGGAGACACTCCCTTAACTCATGAACCCTGTGCTTTTGTGGCCAGGATGCGGAAGAGTGCAGAATTCTCTCAACAAGAGCCTCTTNNNNNNNNNNTGATTACTGCCCCTTTGGTTAACCACAGGCTTACTGGGTAGAAAAACAAACTTTTAGGCACTGTTGGAGGTCCTGACACTTCCTCCCATGATGTGTACGAACTACTTTGAAAATTGTTGCTAATCTAACTATGATCACAGGACT
>270682 NS=58 contig=separate
TGATGCCCAGAACCCACATCGAAAAGCCAAGAGTGTTTGTAACCCCAGCTCTGGGAAGGTGGAAACAGACGAGTCCTGAGGCCTGCTGGTCTACCAGGTTAGCCCACTTAGGTAGCTACCCTGTGTCAAAACCAGGGTAANNNNNNNNNNGTACAGAGGTTAAGCGCTGCAGTTGCTCTTCCAAAGACCAGGGTTCAATTTCCAGTGTTTACATGGCTCCTCACAACTGTCTATAACTCCATTGTCGGGGTCCAACACCCTCTTCTAGTCTCTGTGAGCCTCAGGCACGCGACT
>270683 NS=101 contig=separate
CAATGGAGACAGCATGGGGAAGGATTGTTTGGGTCAATGCGTGGATCTTACGCTGAGGGAGAAACAGCCGTTAAGAAGGAAGGAGTAGGAAAGATGCCATGCAGTCTATCAGGTAGTGGGAGAGCATACATTGCTTTGGTNNNNNNNNNNAGAGTCTTGTGCCAGCACATGAACAGACTTCCATGTGCCGGAGAGGGGAGTTATCTTGGAGGTAATGCAAAAGTTAACGGCAGTGTGGTAAGCTCATTCTCTGCCCAGCAAAGCCTAGCAAAGGAGACAGGATCCCATGAGACT
>270684 NS=134 contig=overlapped:98
AAATGTGATTTCTCTCCCCCACTCTCTGGATTCAATCCGATATTGCATTGTGATCCACGTTCTAAGCATCACCTGTCTCAACTCTGTGTAAACAGGCCAAAATAAAGCAACTAGACACAATGTTGAGCAGTGGGAGGAGAAGGTATGAGAGGAGAGCAAGGAGAGAGATCTTGGAACAACATGGGACT
>270685 NS=103 contig=separate
GAATGGCTAAGATAAAAAAACTCAAGTGACAGCACATGCTGGAGAGGATGTGCAGAAAGGGAAACACTCTTCCATTGGTGGTGGGAATGCTAACTTGTACAACCACTTTGGAAATCAATCTGGTGCTTTCTCAGAAAATTNNNNNNNNNNTGGGAATAGTTCTACCTCAAGATCCAACTATACCACTCCTGGGCATATATCCAAAAGATGCCTCACCATTCAATAAGGGCATTTGCTCACCTGTGTTCACAGCAGCTTTATTTGTAATAGCCAGAATCTGGAAACCATCTGACT
>270686 NS=116 contig=overlapped:8
GTATGCTGCTGGGTCCTGACTGAAGTTCACAGAGTCCCTCAATCGCATACGCTAAAGTTCTGCGTATCTTTTGACAAATACGGCAGGACCCGGTGGATTAAAAGATTACTTTTTTAAAAAAGCAGCATGAATGCACTGCCTCAAGAAAGCAGAGAGCAAGGATCCCCCCACCCTCCACCCTTCTGTCCCTCTGTCACCAGCTGAACACTGAGAAAAGTCAGTCTTGTTCAGAGGGTCAGGGCTTGGCCAGGAAAAAGTGCCCACACACACCAGACT
>270687 NS=117 contig=separate
AGGTGGGATCTCTGTTGGCACTGTATCCCTGTGCCTAGCCCAGGGCCTTGAATATAAATGCTGACCCCCAAAAAATACAGTGCTCTTAGATGAAGTCAGGTTTCCTCATTTCTCCTGCCAAAGCTTCATACATTTCCTCTNNNNNNNNNNTTTAATGCTCTCAAAGTGTCTCTATGCAAATGAGCTGTTTTTGTTCATCTAAGCTGCAAGCAATGCTAGTAAATCAAACTTAGACTTTCTTTTCTTAAAATGAAATTTTTCCTCACTAGAAAAAAAAAATGTTTTCATCTGACT
>270688 NS=126 contig=overlapped:16
GAGTGGTGAGGGTGTTACGGGCTCTGCAGTCTGTAGAAGAACCTGAAATCCCAGTTGCTTTCAGAGAGCAGACAAGATAAGCAGCTAAGTGGATACGAAGAAGCAAGGATTGGCGAGTGCAAGCCCCATGTCTGTTCTACTTTTTTAAAAAATATCTTTTGATTGATTCTTTGTCTCACATCATGCACCCTAGTCCACTCATCTCCCAGTTCCCTCGTATCTGCTCTCTGCCTTTGCAACCTCCCTCCAAAATCACACACACACGACT
>270689 NS=19 contig=overlapped:122
GCGTGGCATGTGGGAATGCTTTTAGTTTTTCCACAGCTGATCACAGCCTTGAGAGGGGTCCAGTAAGCTTTATCAGCTGGAAACTGCATTATGGGGATGGGCATGGTTGTTGCCAGCTGAAGAAATAATAAATAGGAGCAGAGAAAGAGACTTCACTTGAC
>270690 NS=39 contig=separate
AAATGTACCTTATAAAATAAAACTTGCTTAAAATATCCTTTGAACCATCTTATGAGGTGATTATTTCCATAGCTGAGGAAGTAGAAATAGAGCATAACATACCCAGGTTTTCGCCTAGTGAGGCATAAGGTCCGTAGCATNNNNNNNNNNGAAGCATCTCTACGGAGATAACACATGAGCACAGACACAGTGGAAAGACAGATGTCTCCAAACCAACCTAGAGAGCCAAGTTCCTCCTGCTCTTACTAGGACAATAAGAGCTCTAAGGTCCATGGATGCTGAGATCACTTGACT
>270691 NS=92 contig=overlapped:18
TCATGCCGGAGCATGGGGTCAGTGTTGGGTGTTGCTCCTCAGTCTCATGCACACTTCGTTTTTTTCTCAAACAAGGTCTCCCACTGAGTCTAGAACTGTTGAGTTTGTCTAGGCTGGTGGACAGCAAACCCTAAGGATCCTGCTGCCTCCATCTCTCCAGCACTGGGATTACAGGCAAGTACCACCATATCAGGTTTTTGTTTGTTTGTTTGTTTGTGTGTGTGTGTGTGTGTTTACCTGCATGTGTGTCTGTGTACCATGAGACT
>270692 NS=43 contig=separate
GGGTGTAGCCCTTTTGATCGCATTAGTTGCCATAGAAGAGGGTGAGAATGACATGATGTCCTCTGCTTCTTTATGATGGAGCAATAAGACCTTCACAGATGTCAACTAGAAGCCAGCACTGTGTTCTCTGATGGGTATCTNNNNNNNNNNTATTTAGTCTATGGTAAAAATGACCCAGCATGATCATACAAATCAGACTATGACAATCTCCCCGAGTCTGTCTGTCAGACATGACTTCAAAGATGCCTACTCTGGCTGTCTTTGCCCTCTTCTAATGATGTTTAACACGTGACT
>270693 NS=103 contig=separate
ACGTGACAAGTAAGTCTTTGTAAAGAAATGGTTAAGGTGGCGAAAGTCTATGTAACAAGAAAAGGTCTGTGCCAGGAACTGTGGGGCTGGGAAGGGAGAGCAGATCTGTGTGTTCCTAAGTTTCAGGTTACTCTCCAGGGNNNNNNNNNNGGCTAAGCACTTCCTTAGAACTGATGGGGAGGTGGGTGTCCACTCACGGCATGGTTTTCTAAGCACCAGGAATAGAGCAGGCAACACGACAGCAGACTGATGCTGCCCAGGCTCTGAGCTACACAAACCTAGTAGCATGTGACT
>270694 NS=115 contig=separate
CTGTGTTTCAGGACATGAGCCCCAGCTTTGGCAGTCTCCAAGCTTTTCTTCTACCACCGTGAACTCTAACCTTCTGAAACCATGAAGTCAAATAAACTCTTTCTTCCACAACCACCTTGGTCATAGTGTTTTTATCCAGACNNNNNNNNNNGACAATAGAAACTTAACTAACGAAGTAGGCAAGGAAGTAGCCTTAATCTGATGCTAGTAGATATCCAGGCACAGTCAACTTTAGTAACAACAAAACCAACAATTGAGAATAATGACAATTTTCATTTCTTTTATCCACCCGACT
>270695 NS=80 contig=overlapped:14
CTGTGCCTTACCACAGTCCACTGTACCAGTTTTTTGGGATTGCACCATCCAGCAGCTCACACCTAATCCAGGGACCTAAGCCCTTAACAGAAGAGCAACAGAGAATGGAGTCTTGTCATATCGTGGGTTTAAGCGCCAGCACTTCTACTCGCATTAACTTTATTTATTACACAAATAAGACATTTACAAAGCACAACATGAAAGGTATGTAACAAAACAGACATTGGTTTACAAAAAAAAAAAAGTGCTTACAATTTTTTCCATTTGACT
>270696 NS=50 contig=overlapped:12
ATATGACTGACAAAAATCAAATTTTTACTCAGTTCTATTATGTTTCTGTTAAAGAGAATTGTGCAGTAAATGCAGAATTATGCCATGCAATTTAAAATGAAGAAGGAAATTAATATGTTTTTTTGAAGCTCCAAGCACCAGGCTGCCTGGCTCAAGTATGGATTAATGCTTATGCTGTGAGAAAGCCTTTTATCATTGAATGAGTCTACCAGCTGGCCAGAAAATATGTCTGGTTCAAGTATAATGAAGCTTAATGTAAGAGGCACTTGACT
>270697 NS=10 contig=separate
ATATGTCCTCACTCAGTGAATTACTTACTGAGAAAATGCTCTCTGACCAAGGCAATTCTATCAACAAAACCTTTTATTTGGAAAATGCTTATATTTTTACAGGGAACATCCAGGATGTCACAACAGCAAGCAGTCACCATNNNNNNNNNNCAGAGATACTGAGAGAGACAGAGCAAGAAACAGGTAGAGACACAGATTCAGAAATAGAGAGACCAAGACCAACATAAAAAAATTTGAAGTGACAGAGACCAAGAGACAGAGACTCCACTCTGTCTAGTCACAATCATTAGACT
>270698 NS=76 contig=separate
TAGTGGGATAATTCCTCATCTGGCTTTGTCTCAGCAGTGTCTTCATGCTGGGCCAGGACAGGGCACCAACAGGTATCTTTTCCCAGTGAAGACTGTCTGCCTTGGCCCTATGTACAGAATGTGTGGGCCTAAAAGTTTCANNNNNNNNNNAAGGGAAGGAACAAGGGGAGGAGATGGGTCCAGCCTAGGAACCTCAGCCTAGAGAACAGAGTGAGCATGCAGCCAGCTGCCCACAACCATAATCCCACATTCTGCCCTCAGTTATGGGGGAATGCTGAGCGCCTACATGAGACT
>270699 NS=2 contig=separate
CTGTGCCATATGGAAAGGCATCCAGGAATTCAAGGTTACACAAAGTTTGCAGTATGGTTCCCAAGGTTGCAGGGAGCTTGCTATATTTCTCAGACTCAGAATACCCCTTTGCAGAGACTGCCAAGGAAAGTGTCTGAGACNNNNNNNNNNAACAGAATTCCAATTACCAGACTCCTTCAGAAACCAGACAGTTCCTTGGACTGGTTTGGCTGAAACAGAGAAAATCTGTAATTGTAAAAGGAGAAATGAGGGACAATAAACTATTTGACAGCTGGGTTCTGTTCCACACGA
>270700 NS=133 contig=overlapped:89
GGATGAAAATGTGTGTTTATTGGTTTAGAATATCTACAGAGTCAGACAGCGAGCGGTCTTCAGGTCAGTCCTTACACATATAGGGACCATTGGCCTAAAGAAATGGTCCTTTCCCGGGGCACCATATTTTCTGCCTGTTCTCTTTCCTTCCTTTGCCTTACTTTGCACAGCAGACAGAAAGACTTCCACAGGACT
>270701 NS=87 contig=separate
AAATGAAAATGGCCAAAAGACACAGTACCATGTCCAATAACTTGCTACCTAAAACGTCCTTTCCACCCTGATACCTCTTTCCACTCCAAGTCCATCAAGACGCCTGCCTAGCCACCATTCAAAGCCTCAGTTCTTACTACNNNNNNNNNNTGAAAAGTACTTTTTTATGACTCCATCATAATCTAAATAACTCAAGGCCTCATCTAATTTATCTGCTCACCACACTCAGCTATTAGGAACGTGAGATCAAAAATCATGCCTGCATTTCTATACTGTCAGTTAAAGCATGTGACT
>270702 NS=32 contig=separate
AGATGCTAACACTTCTACTTCATTCGCTCAACAAGTCTTCTTTTAAGTATTAGTGCTACAGGAACACTGTACCTTCCTTGGGTCTCAAGTAACTTTTATTTTGCTTTTTCCAAAATTATCATCAAATTTTCAACTTTTGTNNNNNNNNNNATTCTTAATACTGACTTCAAGGTCATGATAACTTCTTACAGTGAATACTTCACTTTATAACATTAAAAAAAGTATTGTTTCCAAGAGACAGAAAGTACCAACGCAGAGAAAGTATATCTCATCAGCTGAAAGAATCACGCGACT
>270703 NS=75 contig=overlapped:14
ACATGGGGGGGATATAAATAAATGTAATTAAAAATAAAGCTGGCAAGGAACTGCTCTATAGCTCAGTCAGCAGCGCACTCCTTAGCATACACAGAGTCCCAGGCTCAATCATAAGAGCCATGTGAACATGGCTATAATTCCAATGCTTGGTGTGTGGAGCCAGGAGGGTTAGAAGTTTGAGGTTACCTTCTTCTACATACTGAGCTAAAGGCCAGCCCTGGCTAGATGAGACTGCCTTGAAGAAAAATGCTGAGAAAATCACATTTGACT
>270704 NS=86 contig=separate
CTGTGAAAGGGTTGTTCAACCCCCAAAGAGGTAATGACCCATAGATTGAGAACCACTGAGCAGAAGGCTTTATTTCTCAGGATCTTTGAACACTGCTACAGCAGGACCCATGTCTGCTTAGAGCTGTAGCCTGAAACCCANNNNNNNNNNAACCATACCCTCTGGGCCCATCAACCTTTACATCCCCTGTGTGGACAGGTGTCTCTGGCTCTGGGGCTGCTTCAGACTCATCCTTGAAAGTGTCTTGGGATAGCTGGGACAGGTCTGAGTTTAAAGTCCCTGGAGCATCAGACT
>270705 NS=2 contig=separate
CAGTGAGTCACTGGCCTGGCCCGAGGCCTCTGGCTCCTGCTGCTCTGTCAGTGCTGGAGCCTCACTGGGACTCCTAGGACATCCTGCTGTTGCCCTGTCACGGCGATCGTGCAGCTTTGGCTCTGCAGGACCTGCCTTCANNNNNNNNNNAGCTGCCCAGGTGACGTGCCATCTCACCGGCTCAGACACTGAGCTCTGACCCTCCTGAGTACGGAGGGGCGGGCCTGCTCCTCCTGGCTGACGCTGTGCTCTCTGCAGGACATGCTGTTCTACGCCTTACCCACCACACGAC
>270706 NS=31
ATGTGAAGTAGCTGTAAGTCAAATTCACAGGAGCAGAAAGTAGAATCGTGGTGGTCAGGGGGAAATGGGAAGAAGGGGTAGGAGTTACCTACTGAGGACACTTTTGGTTTTGCAAGATGAATGCCAGCCGTGGTGGTTTC
>270707 NS=93 contig=overlapped:6
AGATGAGGGCAGTGAAAATAGACCATTTCAAGAATCCAGGGTAGAAAATGCAAGACAAGGGCTTTTAGGTAAGCAGAGCCTTCCATCTGCATCTCCCAGATGTGCCGGCAAATCATCTCTGACCAGAGAACAACCAGCACTGCAAGGTGCTCACTTGCCACTTACTTTCTACATTAGTGATTCTGTGAGCTTTTTTGGTATACGTACTAATATAGGACGGAACATACACCACCACTCTGTGTCCTTTATTGGCTTCTGTGCGTTTAATACATAAGACT
>270708 NS=109 contig=separate
AAATGTTCTCTGGAAGCCACACTAAACAGACCAGTACAATAGATGAGAAATGTCTACTGCCACATTTGCCCACATATAAGAAGAAAAAGAGTGATTAGTCCTAAGTCTTGGAAACTCTATCAGATCAAGACTGTGGCTAATANNNNNNNNTAGTGGTACCCTAGTACTATAGCTTAGGTAAGGAAGGAGTATATGAACATGATGGGTATGGGGCCAACTGCATGGAATAAAAAGACAATGAAAAGGACCTGTCAATGCATCTCCATCATGGTCTGAGGGAGCTGCCACATGACT
>270709 NS=81 contig=separate
CCATGGTCTGGTGAGTCTCCAAGCCATCTCTGAGATAGGCCCCAAGGTTTTGTGAAGGGGAAGAGCTGAGAACTGGGTGCAGCTGGCTTGGAATATGAATCCCTAAGTCTTCCTCAGGCCTGATCCAGAACTGGTACACANNNNNNNNNNCCAAGGGATGATTGGTCTTCTTGGGAAGCCCTTTCCAGTCACACAGAGCCAGGGTCATATGGGCAACCCCTCCTTGTCTGTCCTCTGCTACTGCTTCCAGGAGCTGTGTGCGCTCACACACAAACACCACATGTGCACCGGACT
>270710 NS=99 contig=separate
TGATGAGCCATTTGGAGATATGGGGAAGAAAAAAGTGGGACATTGTGAAATCAAACCAATAATTACAGTGTCTTTGAATTCCAACTCGGTTGGGAATTATTGATTCGAGTCCCGTATTACATCAGGGCAGAGTTTGTGAGNNNNNNNNNNTTGCTGTGTATCTAGAACTCAGATTTATCTTCAGTAGTTTCCATAGATGAGCCTTCATCCCAACCATCTGGTCCCCTCTCTGCTCCCTTTAGTCTCATTTCTGATTTGTTTCTGACCCTGTTTTATCTTTTATAACACTCGACT
>270711 NS=58 contig=overlapped:78
AGGTGTGACGATGAATCTTAAAGACAGGACAAGAATCTCCATGTTTCCCACTTTCCCACTGTCACGCCCACAGTTTCTCCTCTAGATCACACTGGTTCAGCGACACACAGCCTTACCAGAAGCTGTTTGCTGTGGTTTAATGCTGGAGCAGAGGGGTATGCATGTTGTGTGATCACAGGATCACTGCTCAGGTCCTCCACTAGACT
>270712 NS=86 contig=overlapped:12
AGATGGTTATCTTGAGCACGCCGTGGCTGTAGTCCCGGTACAGCTCCCGGGCCTCCCGGTTGCACTCGATACAACGGTACAGACAAGGGGAGGAGGCCGCCGCCGCCGCGCCCTCGGTGCCCTTCCCGGACCGCGAACTCCTGCGGCCGCCCGTCCCCATGGCCACTCTAGGCTCCTACTTCCGGTCCCTGGCGGAAGTCGCTTGAATAGACCTAGAAAGGCTCACCAAGGGCCTCACTGGGACTTGTAGTCCGCATGCCGGACACGCGACT
>270713 NS=112 contig=overlapped:21
CAGTGATCTCATGACATCGACCTTCTGCTTCCCAACATAAACTCTCTATGAAGTTACCAGACTTTCACCACCACACTGGGGTTGCTGATACCTACAGATTTCTTTGAGCTAAGCAGCTGGCCCGTTCTCTGCCCATTCCACCCTTAGTATTTTGTAAAGGACTACAGGGCCATGATCCTGCAGAAGATGTCATAGGACTTGTGTTAATGCCATGGCCACCACTAAGCAACTGTGTAGACTTCAAATGAGCTGTTCACTCGACT
>270714 NS=87 contig=separate
AAATGCATCTTGAACCTGTGAGGAGGAAAAACATTATTATTTTTTCTCTCAATAGTAACTAGATGTTGTCCATGTTGATCATCAATTATGAGAAACTTTTCTTTGCTTGTATAGTATAAGACACGTTTTGTTTCCTCTATNNNNNNNNNNTCTCTGGCTGGCCTATTTCCCTATAGGTCAAGCTGGACTCAAATTCACAGAGCTCTACTTTGCATCTGCCTCCTATTACAAAATCTCATTAGAGGCAAAGAGCAACCATTGTTTTCTGATCACAGGACAGTTCAACATCAGACT
>270715 NS=114 contig=separate
GCATGCACTATTTGATGTGGTTTGGGTTAGTCAGTCTTAGGCAGACCAATCATTCCATTTTACCTGTTTTGGAACTAATCATAGCACTAAACATTTTACACCCCAGGGAAACCTTTACTTTTGGGAAAGTTTGGAAGATTNNNNNNNNNNTTAAATGTAACACTGACTGGCATGCCATATAAAAGACAAAGGCATGTGCATATCTTCTTTTAATCTTCTGTTAACTTCTAAAAATACATTCACCATTTAACTGGATTTAGGGAATCATTTGTGGATGTCAAAAATCATGGGACT
>270716 NS=97 contig=overlapped:14
TTATGAATGGTAATGTCAAATATTTGCGTCTTTCGATGTTTTTAGGTAACCCCTGTGAAAAGTTTGCTTGATCGCCAAAGGTGTTGTGATCTACAGGTTGAGAGCTGCTGCTGTGGCTGCTCTAGAACCCCGTGGGCATTTTATTTGGAATACCAATGATTTTGTCACATTCACTCATTTGCAGGAAAACACATTCTCTTTTGTAAGCATGGCTTTTTAGATTCTTATGTATTTTTGAGAATTGATAGAACACGATACATACATTAGACT
>270717 NS=46 contig=separate
AGATGAGTAAATAAAGTTTCCTCAGTGTCCATTATCTGTGATCCTATGCACAAGTGACTTTTTCTTGTGAAATCCAACAAGCATTTATCTCATCCCTTTATTCAGATATCACACCTTCACTCCTGTCTACCTCTGTAACANNNNNNNNNNTGAAACTTTAATGTTTATTTAATTGAACAGCTTCCTACCTAGGGAAGCTTCAAAGAATGTGGGGTTAAGGGGAATGTATAGAATATAAGGTGGTCTCCTATTGTGGTCTTGTTTCTGAAATCTCCTAGGTTGAGACATAGGACT
>270718 NS=78 contig=overlapped:108
GAATGTCTTGTTGAGTGTGAGGTGAACATCACTGGCTTTGTGCTATTTGTGTTAAGCACCCCAAGTGTCCCTCTTACTGAGGTGCCTTTTCCTGGCACTTGCCTTTCTGCTTCTTTTCACAAGGAAACACTTAATAAATGGAAGTCCTGTGGTATAGGAATCTCCTTCACTTGACT
>270719 NS=53 contig=separate
TTATGGTATTAGGATCAATGTGTGATTTAACCTTTAATATTGTTTCATTTACGAATGTAGGTGCTCTTGTATTTGGGGCATAGATATTCAAAATTGTGATTTCCTCTTGGTGGATTTTTCCTTTGATGAGAATATAGTGGNNNNNNNNNNTCTTTTTTGATTAAATTGGGTTGAAAGTCTATTTTATTAGATATTAGGATGGCTACTCCAGCTTGTTTTCTGGAACCATTTGCTTGAAAGACATTTTTCCAGCCCTTTATTCTGAGGTAGTGTTTATTTTTGTTGCATAGGACT
>270720 NS=99 contig=overlapped:9
CTGTGAAGAAAAAGCCAACAAAACTCTGGTTTCTCAGACCTTGTTGAAATGTAAAACATATCATTAGAAAATGAAGAGACATTACATCATGTTCCAAAAAGAGTCGTATTTTTTTCTTATTTGAGAAATGTTTCTTTACAATGTCATGCTTTGTGGATGGAGACAGACAGATGTAAGTAGATGCTTTATTGAAAGCAGCGTGTGACAAACTTGGATTTCAAGAATTGCAGATATTAAAATGCAGATAACAGGCTCAGATCCGCAGGCACAGGACT
>270721 NS=60 contig=overlapped:113
ACATGAATAAAGAATAAATCTTTTCTGAAAGTGAAGCCTCCCTTCAAACACTGGGTACCACTGGAGTTCCCTAACTTGCATACTATGGGAAGAGGAATGTGACTTTATTAAAATTTGGAAGATCAAAAAGATGGCACCCTACATCACGGAGGGAGTCCAGAACATGTGACT
>270722 NS=123 contig=separate
GAATGCCCTCTATCAGTCACACAGAGGAAGAAACCCTGGCTTTTCTCTGTGTTTATGGTCAGGTGTTCCAAGCCAGCAATATTCTTTGCACATCACTGTTGAAGAAGTCATCTTTTGAGATCATGTCTTTCAGAAGTCATTTTTGGNNNNTTTTCCCTGCATTACTGTCTAGCTGTCTGGAGCTGGAATATTAGGGAAAGGTGTAAGCTTTCCTTTGCAGTTCTCCAGCTTGGATATCTAAGAGAGCATGTGTGTATTGGTGCAGGGGAATCTCTATTTGTATTGCATTAGACT
>270723 NS=48 contig=separate
ATATGGAGATCTCACTACCCTGTGTATAAACACTCGGCCTTTTCAAGACAGGGAGCTTCCAGGGCAGGACTTTGGGGTCACTTATTTGTATGAATTAAGGTCTGGTCTAGAACCCAGATCTTCCTGCCTCATGCCTTCAGNNNNNNNNNNCCCCTGCCCTCATCCCCTTGGAAGCTTGCCAGTTTGGGCAGCCTGTTCTTGGCACGTTGTTACACTGCTCTCTGATCAGTGGTCTTGTTGTTTCCAGAAAGTCCTGTTTGCCCTGTGTGCCTTGAATGCCCTGACCACCAGACT
>270724 NS=82 contig=separate
CAATGACAATGGATTTGCTGTCTTTGGCCCTATCTCTTCTCTTCACCTTCCCACGTTCAGTAGTTTAGCCAAGGAGTTAAAACTGCCCACAGGAGAACTGACAGCGTTCTTACTTCCTCTGCATTTGGTTTTAGGAGGAAGTNNNNNNNNNNATTTTAATAATGAGTCCCCCCAAATTGCAAAGCCCGAGGTTCCCTATTAACGTCAAACAGTAGTGGAAGCGATTAACCTCCCTGCTAGTTCCCTAAACAGTTTGTATCATGCAAGAAACTATGGGAACTGAGAAGCATCCGACT
>270725 NS=76 contig=overlapped:10
AGGTGTAGGGCATGTGCCTGTTGGGACAGTGCCCCTCTCAACATGACAGGCCCCCGGGGTCACCCTGTACCATTCACATTCCACTAGCCCTGCCCGGTTGCCAGCCTTTTGGCCTATCTCTGGGGTCAGGCTATTGAGGCCCACTCAGGGCTCCCCATAGCGGCCAGTGCTGGTTCTGTGGAACTGTCCCTACAGGGACACAACTTTGAGTTTCCCTTTTGCTGGTTTCTGAGGGACTTGTACTGCCTTACCCTTGTGTCTGTGGCATGTGACT
>270726 NS=51 contig=separate
TGGTGACCATGAAAAACTAAGAGAGTAAGAAGCATACCAGATCAGCAGGAACCCAGAGTCCCAGAGGGAAAGTCACCAGGTATAAAGCTGGAAATGAAATTTAGATCAAGACTTTTAGTTCCCAGTGTGAAATTTGGCAANNNNNNNNNNAAAGATTCATTTGGCAGGGTAAGAAAAAATGTTTTGAAGAGTACATAGAATCAAGGAAGAGGGCCAGTTAGGAAACAGCCATAATTATCCATCTGTGAGATGAAGGATGATGACAGCAGAAGTAGAAGAGTAGGCACTGGACT
>270727 NS=28 contig=overlapped:24
ACATGAGTATACACATGCACATACCTGCTTCCACGCATGTATATTCACATATATCTGAGCATGCATACATGCATGTACCGATCCCATACATATAAAATGAAAAAGAAAGAGAGAGAGAAAGAAAGAAACACCGAAAAATTGGACTTAGGCACGTTGAAGCTGAACCCAGGATACAGATTAAACAGGACCTAGAATAACTGGTTAAATAGGGGTTCATCTGGACTATGTGTCTCTGCTCTCAGCCCAGAGACCACCCGACT
>270728 NS=92 contig=separate
TAATGGTTTTTTTCCTCATTTCTTATATATTCAAGTCCTAGAATTTGTTATCTGAAAAATGATCTTTAGGGCACAAGACGGTATGATTTTGAGTGGATTTTGAGTGATTGGATTTGGCCTTTTTTCTTTTGAATGCCATGNNNNNNNNNNAGAGTTCTAACCTAAAGTAACAGCTGCATTAACAATTGCACACAGCTGATACCTCAGTGTGTGGAGAAACCAGAATGTTGCAGGTCCAGAGTCAAACTGTGTTAGGCTATTTTACTCAAATAATCATTCATTGTCCACCAGACT
>270729 NS=98 contig=overlapped:11
ACATGGCAGGTCACAGCTGTCTGTAAACTCCAGTTGTAGAAGATCCGACTCTCTTTTCTTGCCTCCACAGGTACCCACGTGGTACACATACATACATGTAGGCACTCACACATACACTTAAAAAAATGAATGTATACACAGGAGGATTGCATAGGTTCTATGGCAATAAGAGCTTAAGTATGTATGATTTGGTATATATGGGGGGGTCCTGAAATGGGTTCCTCACTGATAGAAATATTTACACAGTTTGAAGAGTACATCAGACACACGACT
>270730 NS=97 contig=separate
GTGTGTGTGCGTGTGTGTGCGTGTGTGTATGTGTGTTTCTGTGTGTATCTCTTTGAGCCTTTTGGTCAGAGAGATCTAAGAGATTCCCAAAACAATATAGGCTATTGTCATTGTCTTTTGTTGCCTCCCAGAACTTGAAGNNNNNNNNNNAGACATCATACTCCTCAGGTACAAGATTTAAAGAAATGGAGTTGGAACTGACCCACAGCCAGAATCCTCTCTGAGGACTCGTTCTTGTAATATCAGAAGGTGCGAATGCAAGCTGCCAAAGGAGAAAAGTAATCACATCAGACT
>270731 NS=60 contig=separate
AAATGTTTAGCAGCCTAACATTCCCTGATAAAAGCAAGCCTGAGATGACTATCAGACAGGAAGCTAGCGTAAGATGAACATCAGTCTAGTGCAGTGCAGGCCCACACAGGCTCCCAGGGACAGAAGAGAGCTACAGGCTANNNNNNNNNNGCCACGGGTGGGAGTGAGCCTAAGACAGATGACCCTTTTCTGGTTCCTTGCGGACATGCTGGGATAAGGAGCGAGCATGGAACAACCCCCAGACCAGCGACGTGGGGCCTGGACTTGGAGCTAGCCCAGGAAGACCACCAGACT
>270732 NS=85 contig=separate
TCGTGCCTATTGCTTTTATTGCTATTATTTTCCCCAGGAAATGCTTTCCAGGAAGGTTGACTACAAAGTGATACTTTTGACCACTCTGTGGCAGGCCAGTCGGTAGATGCCGTTTGCATTATCAGAAGAACTCGCCCTTACTNNNNNNNNTCTTTTTGTGGTTTCTTTCAACTCAAATATAGCTTCCAGAGACCAACCCCAAAAAGTCTTTCATTTGCATTTTGGTCACTGTTTGCACTTCCAGGCCCTTGGGGTGGGTGACTGTGTTTGCGGACAGGCGTGTGTCACTCGACT
>270733 NS=73 contig=separate
CAGTGAACAAATATGTGATGGAGAGGTGGGGGGAGATAGAAAGCTGAACAGTGTGTGCACTATGGAGAGAGGTGGAACTGGAGATGTGACAGCAATGACATGTGAGAGAGGGCTGAGGTCTGCATGTTGCCATGGCCCAGNNNNNNNNNNTACAGATGCAGACTTAGCCCCTGAACTGCTTCCTGACTGAGGGATCCCCACAGCTCTGGGCAACGATGGAGATGAGGAAAGATTCACTATCTGGATTGTACTTCCTCTAAGGACCACAGTGGGCCACAGTACCACCATATGACT
>270734 NS=64 contig=overlapped:95
CGGTGGGGGTGGGGCATGTCAGCCTGCCAGTCCTGTGATCAGTAGAGGTGGGGGTATCTGCTTCCAGAGCTGAGGGAGGGCAGGCCTCAGAGACATCCAGGCAAGGCTCCATTAGTAAGCATCCCTGCGTGAGGGTAGTGTGCCTGTGGGTTGGGTTCTTTTTCATCAAACGGACTGGGCACGCGACT
>270735 NS=57 contig=separate
AAATGGATTTTATATATAATGTTTTTGGACCATTCTAGAAATGTGAACCTATGGAGATATATAAAGGTACTCAGAATCTGTGTAGCTGGAAGAGTGTTGCAGGGAGGCATCCAGCTGAAGGAGAGAATATAAAGGAACGCNNNNNNNNNNAGCGGTAACACTTGGCATCATTAAAACCTTACTAGATTTAGGAGTCCACTTAATATTGTGCCTTGGAGAACCTTTCCTTTGGTTAGGAAGGACTACGTCACTTTTCCACCAAGTTACACCTCTCCCGCGGCCACACACAGGACT
>270736 NS=98 contig=overlapped:27
TGGTGTCGCTTACAGCACGGGTGCCCGGTGACAACACTAGCTCTTTTTTGTTGTTTTATTTTGTTTGTTTGTTTGTTTTTGTTTTTTTTGAGACAGGGTTTCTCTGTGTAGCTATGGCTTTCCTGGAACTCACTTTGTAGACCAGGCTGGCCTCAAACTCAGAAATCCAACTGCCTCTGCCTCCTGAGTGCTGGGATTAAAGGTGTGTGCCACCACCGCTGGACACCAGCTCTTTCTTATGTGACCACATTCGACT
>270737 NS=119 contig=separate
CTGTGATCCTTCCACTCTTGAAAACACAGAAAACATTGAGTAAAGCTGTGTGTGTGTTTACACAGTAAAACCACGGAAGAGGAATTAAAGTCTCCTTGGGTTCTGGACTGAGACAGCATCTTTTGACATTGATAGGTGAANNNNNNNNNNTGAAAAGAAGTCTCAGAAGGAAATGAAAGTCTCTATTAGAGGAAGTGTAAGAAGACAAAAACTTTCCTGAAAATACAGATTTTAAGATTCACAAAAGAGTCCGGGATAGACAGGAAGTAATAACAGTGTCTGGACCACTGGACT
>270738 NS=11 contig=separate
ATATGGAAACTAAACAACTCTCTCCTGTAGTTGCCTGAGATGACCAATAGTAACTGCCTACACAAGGGTCTTGGAATTAAAAGAGACAGAGAACACAAAGAAGTAACAGCAGTGCAGTGCTCTGATCAAGGTGCCATCTTNNNNNNNNNNCTTTCCAAGTAAACATGTCCAAGCAAAACAGGAAAATTAAACAAGCAAAACAGAAGGCTTAACCAAGCAAAACAGGAAGCTTAACTAAGCAAAATCGGAGGTGTCTGCTAAAAACAACAAGAATAGCGAGTCAGTTTGACTCGCACGCGAC
>270739 NS=127 contig=overlapped:23
CAATGAGGTCATCAGCTGTGGCATCACTACGCAAAGTCACATCAGCATTATGGATTTTGTATTCAGCCAGAATGCTCTTCACCGTCTCAGCATCCAGTTCACTCTGAGGGCACTGAGCAGACAGAGTAAACAAAGACACATCAGGGAGAACCTTCCTTTCTGAGGAGACAGGGTCTTAGGATATAGCTCTGGCTGGCCTGTAACTTACAGAGATCAACCTGCCTCTGCCTGGGTGCTGGAATTAAAGGTGTGCACCAGACT
>270740 NS=58 contig=overlapped:27
ACATGTATCATCTTGTAGTTTCTGTGGTTCAGGAGTCTGGGCACAGTATGACTTTGTCCTGCTTTCACAGTCTTGACAGCTACAATTAAAGCATTGTCAGCTTTACCTGAGTCTTCACATCCTTTTCCAAGCTCACATGGTTTGAACAATGATTGATTTAGAGCTACAGAACTCATGATGGTATCGAGGCCATGCAGGAAGAACAGGAAAACTGTTTTAGAACTCATGGAATGTGGCCCACCAGTTACCACAAGACT
>270741 NS=107 contig=separate
GCATGAGTGATGGTTTGAATGAGTGTGTCCTCCCTGTGCCCCCTAGGCTCAAATGTTTGAACTTGATCCCCAGCTGGCAGAACTGTTTGGGAAGGATTAAGAGGTGTGGCCTTATTGGAGGAGGTGTGCCACTGGAGGTGAGCTTTGANNAGTCTCAAAAAATCCAAGTCATTCTCAGTTAGCTGTCTCTCTTCTCTGTCTCCTACTTGCAGGTAAAATGTAAGCTCTCAGACAGTACTCCAGCACCCACCGCGCCTGCCCCCCTACCGCCAAGCACACTACCATCATGGGACT
>270742 NS=11 contig=separate
CTGTGTTCTTTAAAAAAATCAAAATTACAAAATTCTCACCACACACGTCCAAACTGGCCATGTGCATCTTTCACAGAGAAACAGGGATCGAGGTGAGGGAGGGGCTTAGGCAGGTTCTAACGTCTCTGCAGCTCCGAATCNNNNNNNNNNCAGTCCTGACTCTCCCATTCCTCTAGGTTTCACTGGCTTAAGCAAAATGAGCAGCCAACATATACAGGGACAAAGTCAGAGCAGGCCCGGGAGGAGGGTGTGTGTGTATGTGCGTACATACGTGAGCAGCGTGTGCATGCGACT
>270743 NS=48 contig=separate
TTGTGGTAGCCCACAAAAGATGCATGGTAACAGATGAAGGATTGGGTCACCCACAGCATCCGAGCAAGGCGGGACAGGCCACAGAGCCACTTCATCTGTGCACAGAAGCTGTTCGAAAGGCTGCTGTGTGGGAGTTTCCANNNNNNNNNNAATCTAGTTGACCTGTGGTATTTGCAGATGGCAGTAAGTTCAGGATGTTATGAAATGGCTGCTCTAAAGAGGATGCATTCCTCCAGCCACAGTCAGTATCTGAACAGATTATATGAGATTAAATCATAATGCAGCCATCAGACT
>270744 NS=102 contig=separate
TGATGGGTATGAGGTAAAATCTCAGGTTTCTTTCGATTTGCATTTCCCTGGTGACTAATGTTACTGAACATTTCCTTAAGTGTTTCTCCACCATTCAAGATTCCTTTGTTTGAGAATTCTCTGTTTAGCTCTGTATCCCANNNNNNNNNNTTTTTTTTGTTTTTTTTTTTTTTTTTTATGGTGTTTAATTTCTTGAGTTCTTTACATATTCTGGAGGTTAACCCTTTGTTTGGTTATAGGATAGATGAAGGTCATTTTCCAATTTGTAGACTGCTGTTTCATTCGACT
>270745 NS=90 contig=overlapped:28
TGGTGGGGAGTATGAGAGTAGGAAAGCAGGCATGGTACTGAAGTATTCGCTGAGTGCTCACATTCCAACCCACAGGCACAAGGTATGTGTGGGGGGTGCTAGGACTCATCCCTAATGACAGACATTCTCCAACAAGGCCACATCTGGTAATCCTTCCCAAACAGTTCTATTAACTGGGAACCAAATATTCAAACACATGAGCCTATGGGGGGTGGGCAATCTCATTCAAACCACCACATAGTGAAAACACCCGACT
>270746 NS=120 contig=separate
ACATGTGCAAAACAAAAACCCGGTGACAGGGAGGACAAGAGGATGTCGAGGTTTATTTGTAGTGAAATGAGAGCAAGCATCACTTTCAGCGGTGTGTTTTGACAGCACTGGGGAACTGAACCCAGGACCTCATGGCATGCNNNNNNNNNNCCCTCTTTTACTGAGCTGTATCCACATCCCTTTTCCCTTTTATTTTGAGACAGGGTCTCATGGAGTTGCCCAGGCTGACTTTGAACTTGTGATCTTATTGCCTCAGCCTCCCAAGTAGCTGGGCTCACAAGCCTGCATCAGACT
>270747 NS=43 contig=separate
TGATGGCCAAAAAAAGAAAAAAATGTAGGTAACTGTTTCTTCAAAGGTTGGTGGCTGAAAATATAACAGTGGAGTGAGAATGAGGTGGGAAAGTTAAGTTTGTCTGTCAGGACCAGAAGTTTACAGTACATAACTAGACANNNNNNNNNNGATGGATGGATGGGTGGATGTCCATTTATAGTCATGAACAGTAGCTAGAAAGTCCTGATGACAATAAATATCATTACTACATGAATTCCTACCTGTTAGAGATAGAAAAGATCTTGATGATGCTTTGGTCATCACCATAGGACT
>270748 NS=120 contig=overlapped:17
GAATGTATGTGCCCAAGGAAGACAGATGCATTGGTTCCCCATGGAGCTGGAGCTACAGGTGGATGAGTCACCTGTAGGAACTGAACTCCAGTCCTCTGGAACAGTATTCTGTGCTCTTAACCACTGGCTGAGCCATTTCTCCAGCCCAGTATCTTCTTTGTAAAGGAAATCACTCACAGTTGATTTTTTTTTTTTTACCCTAATCTCCCCTTTGGTTTTATTTTGTACCAGCACCACCCTCTCTTTGATTTGATATCTCATTTGACT
>270749 NS=104 contig=separate
CCATGACTTTCTAAAAAGCCCTTTTTATTTTTGATTCTTTGTGAATTTCACATCATCTACCTAAATCCCACTCGTCTCCCCATCATTCCATATCCATCCTCTGTCCTTGGAACCCCCTCAAAAGAAACAAACAAACAAACNNNNNNNNNNAAACAAACAAACAAACAAAAAGAAACAAACAAAACAAAACAAAACAAAACAAAACTCTTGCTATAAAAGCTACAATGTGTCACAGTGTATCACACAGTGCACCATTTTACCCAAACACCTTTACTTACAGATGTTCACTGGACT
>270750 NS=51 contig=separate
AAGTGAATAGGAAGGTCAGTACGGCCCTATCCACCTCAGGCATATCCGACAGGGTTGGAGGGCCAGTGCTCATGACTGTAGCTTTTGTTTGCCACCTGCTTTTGAATGAACAGGTGACTGAAAGAATATGGGCACAAAGTNNNNNNNNNNCAGTTTTCATCCAATGGGTACGAATGAGGTAGGTGCAAACTAAGCCTTCCTGCTTCCTTTTACGGGCAAGTAGACCATGCCTGTCAAGTGGATTTTCCCTCGCTGGTTTTGCCATTCTTGGCTACCTTCCCCCATCACTGGACT
>270751 NS=65 contig=separate
AGGTGATGAGGGTTTCCCTTTGTGTTAATCAGCGGCAGCAGCCACTTCCATCCTCTGTTGAAAAGTCCAGCTCAGTATCTTCCTCTCCTTGTGTAAAGAGGCTAAAAATAAAACTGTCCCGAGAGAAGGTGTCTCTTCCAATTCCTGTNNAACTTCTTGAAAATCGCCTCCGTCCCCCAGCTCCCATCCATAGCGCAGGGACACAGAGAATGTATTACAAACCTGTGGACAGTTTTCCAAGGACCTACAAGATCGTGTGTGCACACACCTCTGCCCCAGTCTGTCCACAGGACT
>270752 NS=44 contig=separate
ACGTGTACTAAACAGAATCACGCTCTTCTGCAGAAGGAACAAGTGCTTTACCTCCTGACGATCTCTCCAGGCCCAATAATACGTCCTGTGAGCCCTGTGGCGAACGGGGTCTTATATGATGGTGCTTGCCTAACAGTCACNNNNNNNNNNTGCTGTAAAAAAATAGATGTGTTTTAATTTTAACACTTGGAAAGTAGAGGCCTCAGGAGATCAGGAGTTTTGGTTACAGAGGGAGTTTAAAGCCAGCTTGAGACATGTGGGACCCGGTTTTAAGAAAAATCAAAGCATTGGACT
>270753 NS=25 contig=separate
GGATGTGAAGATGGACCTCCGACACTGGGTGTGTTATACAGGCTCATGTCCTACAAACCTGAGCTTTTTGAGGTTTGAGGCACAGTCTTTCCTTGCTGCTTCCTCCTCTTACATTTCCTATCTCAGCAGTTACACACACTNNNNNNNNNNATAGACATATCTGCAGTATTATATTCATGAGCACCATAGAAGCTGTTTCACTTATGCATTTTAATTTAAACCTTTAAAAGTGTGACAGTCTCAAATGGATGGGCATGTAACTCTATGTAACACAACTCATGAATACATGCGACT
>270754 NS=28 contig=overlapped:110
TGATGGAGAACAGATTTGCGGCTGCCAAAAATAAAGAGTGAAAAGATGGTGCCCTTGTTTTGTGTCATGACGTAAGTCCCTGCCTGAGGCCGGAGAGATGGCTCATTGATTAAGAGCACAGGCTGCTCTTCCGAAGAACGGAAGAACCCCCGATTCACTCCCCAGCACCCGACT
>270755 NS=24 contig=separate
CAATGGTAGAAGACAAACAGCTGAGCTAAATCTACAACTCCTTCTTAATACAGAAACAATGATCCTAGCCAAACAGTGAATATTGGAGTCCTGAAACTTCTATGTAAAAGAGTAAATGGGTTGGACATCAGTTTCACAAGNNNNNNNNNNTACAGGGACAGGCTGGAGAGATGGCTCAGTGGTTAAGAGCACCGTCTGCTCTTTCAAAGGACCTGGGTTCAATTCCCAACGCCTACATAACAGCTCAACTGTCTGTAATGCCAATTCCAAGGGATCTGACACATTCACACGACT
>270756 NS=124 contig=separate
GGATGGCAATTCAAGCTATCCCTTACAGTTTAGGACTAGCTGTTTTCCCCATCCTAATTAGAATTGTCTCATCTTTTCCTTCCTTACTATAAATATGCTTTTTGTTCTTGCCTAATTCTTTTTAGAGGCCTATCTTTATTGGCCCAGNNNAATCACAAGCATTCATTTCTAGAAAAGGAGGAAGGAGAAACAAGAGCAGCCACAGAGGTCATTAGTCCACAGCACGAGGAGAATGACCCCCAGATGTCGGGTAGCATGCTCAGGATGCTCCAGCTAGAATCCATCCATCCGACT
>270757 NS=74 contig=overlapped:20
GCATGTGCCACTCTCCTCTAGTCATATCCTATTACTGTCAGATAAGCTACGTCTGTGGAAAGGAGAGCAGGGATTTCTCGAGTCAAGTTTATCACATTTCATTCTCCCTGAGCATCTATAATATTGTGTCTCTCCACAGGAACAGCAAAGAATCAGGATTCTTCAGTACATCAATATTTTGAATCAAAACTCTTAGTGAAAGGATAATTAAGGACATAGAACATGGTTTGATGGTTTTAAAGCTATGAATTCCCACACACGACT
>270758 NS=2 contig=overlapped:62
ACATGAAAGAGAATAAGCAGCCATATATGAGAAGGCTTGGGGGATAGAAGGATTAAGGAGCATTGTTTTTGTTTTTGTTTTTGTTTTTGTTTTCAATGCAGTTTATTCAGGAACATTGAACAATCCTCGGACCCCGGGGAAAGCCAGCCCACAGCTTAAATAGCCTCTGGGTAGCCAACCCAGGCGTGCCACGGGGGCAATGCAGATAGGTCCACATGAC
>270759 NS=100 contig=separate
GAATGTGGGCAGGCCTGTAGGTCATTTTTTAAATTAGTGATTGATGGGGGAGGGCCCAGACCATTGTGGGTAGGGCCATCCCTGGGCTGGTGGTTCTGGGTTCTGTAAGAAAGCAGGCTGAGCAAGCCACGGGAAAGCGGCGCCCTCCATCTGTGTCAGCTCCCGCCTCCAGGTTCCTGCCCTGCCTGAGTTCCTGCTCTGACTTCCTCAGTGATGAACAGTGCTGTGGAAGCCTAAGCCAGATAAACCTTTCCTCCCCACCCTGCTTTGGTCACGGTGTTCTAACACAGGACT
>270760 NS=18 contig=separate
TGGTGACAAGATGTCTGTAGTTATATATTCATGTTTCTGCTTCTTTTCTTTTCTTTTTGGACTTCTTTTTGTTAATTTATTTATTTTACATGCCTATTAGTTTCCTCTCTCTCTTCTCTGCCCAATCTCTCTTCTCCTACNNNNNNNNNNGATGAATATCAACCAGACAAGGGTAACTATTTGGCCTATCATATAGTTTGGTTTATGACAGGCCTGCCTTCCTGGAAGGAGATCAAGCATCTCCCCTTCCCTATGGATATTCATAGGCTGCATGACTGATTAATCCATTTGACT
>270761 NS=120 contig=separate
TAGTGCTGCCCAAGTCCAGGGTATGGACAGTCCCTTAAAGCTTTGCACAAATCCCCGAAGGAAGGCTAAAGATTCTGTGTTATGTTCCCAAATGTCTGGCACAGCACCAGGGAATTTAATTCTAATAAAACATGAACTTGNNNNNNNNNNAAGTGAGTCTCTGCCCCTGGACACAGAATTAAAACCCTCTTCCTGAGTCAAACTCTGGAGACTCTGGGCTGATATTTCAGGGGCGGGGCTAGGGATGGAGCTAGGGGCGAGGCTAGGTGCTGTGGGCACTAATGACACAGGACT
>270762 NS=108 contig=overlapped:17
GAATGAATTAACATAAATTTATAGAAATGACCCTCCTTTAAGTCTATTTTGCCCCCAGTGACTGCAAGTCAAAGAATATTGCAAACACAAAGTTGGATACTTTCAAAGTAAGAGCATGAAAGGTCATGTTCTATCTGTTTGGTTTTCTTGCGGTGCTGCCCTTGGGGAAAGTCATCTGTCCTGTAAAAAGTTCACCTATCTAGAGACTGCCATGATGAAGGGTCACAAGTGACACTCTGGCTATCCTTGAGAACCAGCCACACGACT
>270763 NS=18 contig=overlapped:28
TAGTGGGACGGCATGGCGGATTTTGCAGGGGCAGAAGCACGTGCGCGGTGAAGGCTCCTCCACTGTTGTTTTCTTGGAAGCAGAGATGGGAGAGAAAGAGAGGCAGAATGGTTTGAGCACTGTGAAGAGAGGTGGAACTGAAGACTCAAGGGTGGAGAGGAGCAGCCTGATGTGAGTAGCCTGCCTGCCACCCGAGGCCATGGTGAAGTGCTGGCCCGTGCTGAGGATGAGGGCCACGTCTGGGTCCATGGGACT
>270764 NS=88 contig=separate
CTGTGGACCAAATAAGGACAAGCAAAGAGAGATGATGCCAGCCTTTGAGAGGCAGCAGCAGTAATGCTGTATGAAAAACAAAGGTCCTGGGGCAGCTGGCTCTCTTCAGTTTGTCCACCTTTGAAGTACCTTTGGGGAAANNNNNNNNNNAGTAGGCCACAGAGGACACATGAAGCAATTTTTTGAGACAGGATCCACATATCTCTGTCTGGCCTTGACTTACGATGCAGACCAAACTATCCCCAAACTGTAACCACCCCCTTGCTGCCTCCCAAGTGCTGGGATCACAGGACT
>270765 NS=66 contig=separate
ACATGCACAAACACTATCCCTATGATCTCCGATGACAATTACCATCTCTAGGAAATAGTTTAGTCTTCCTGGGTTTCAGACACAAAAAGTAAATTTAAATTGCATTTGATATTGACATTTCATTTTTTAAACTGACAAGCNNNNNNNNNNTGTTTCAATGGTTAAATGCACTTACCGCTCTTCTAGAGGACCTGACTTCAGCTCCTAGCACTCATGTTAGATAGCTCACAGCTGCCTTTCTCTCCAGCTCCATTCTGTACCATCTTCTGACCTCCTCAAGCACTGCACTTGACT
>270766 NS=119 contig=overlapped:27
AGGTGAGCAGACCCGGGACTTGAACTTGGGCAGTCTGGATGGGAAGGCCTGGCTGTCTTTGCTGCACTTCAGTACTCTCACTCACACATGACTTCCCCACATGCACTCTGATCTTGCTCTGGGGTAGTAGCTGTGGTTAGCAATCCATCTGACCTGTACTTAGTCCTGTGTTTATGTACATTTTTTTATTTAACAACAAACATAAGACCACGCTTGTATACATTGACTTATATGTCATATACTTTGAGCATATGACT
>270767 NS=4 contig=separate
ACATGGATTGGTAGAATTAGCATAGTAAAAATGGCCATTCTGCCAAAAGCAATCTACAGATTCAATTCAGTTCCCATCAATATATCAACACAACTCTCTACAGACCTTGAAAAAAGATCCTCAGCTTCATATGGAGAAACNNNNNNNNNNAGATTGTCTGGAGGTATCTCCATCCCTGACCTCAAGCTGCACTACAGAACAATAGTAATGAAAACTGCATGGTATTTTCATAGAAACAGAAAGGAGGATCAATGGAACCGAGTAGAAGACCCAGAAATAAACCCACACATGACT
>270768 NS=26 contig=separate
GGATGCTGATGTGGGGTGCTCACCCTCTCTCATGGAGTTCCTTTATGAACTCCTTGGATTCTTCCATTGAGGACCTCTGACTATGGTTATGGCAGCCACCTCTGGCTAGTGACTTACAGTGCCCTCTTATCCCCCTATTTNNNNNNNNNNAGGCTACTGTGTTCTATTTTTCACTCCTTGGCTTCCAACATCCCCAAGTTCAAAGACTCAGAACTCCCAAGTTGCTCTCCAAGAGGCACACTCTCCTCTATGATATGGGAGAGGCATCCCTACTGCCCACAAAGACACAGGACT
>270769 NS=123 contig=separate
CCATGCTTGGTACGTGCCCATTGCTCGGCATGTCACACTCTGTTCTGTGTAGTCTCCTATGACTGTTCTCATTCCATCCACTCCCAATGGGCCTTCCTCAGCTCTCTCAGACAAAAGCTGTCTTAAGTCCCATGATGCTTTGCTTGTGCCTACCTTCTCTCTCCTTAGATAACTGGCCTCCAGGAAGCAGAGACCTCCATCCCTTTTGAAGCCAGAGTTGGTCTACTTTGAGTAGCCCAAGCTTGGTAACTACTGAGGAAGTGGGTGGGCAGATGGAGGAGGCACGCACAGGACT
>270770 NS=34 contig=separate
ACATGGGTTAGACAGTCCCACCCAAGAGGAGACAAGAAAGCAGGAAGGGCCGAGAGTTCCAGTTGGTTCTCTTTGTCTATAAAGATGGAACAGAAGATGTTGAGCTGTGTGAATCCTTTTCAGCATTCCAGCTCACTGTCNNNNNNNNNNCTTTAACTGAAGCAGTCTCTCTGGTGGTGTAACCCACCTTCATCTCTGACTTTTCTTATAAACCAGGCGCACAAGCAGCATTTCCCAATCAATTAATTGTTCAGCCTCTTCCTTCATGTTCTCTTCAAAATAAGACACCAGACT
>270771 NS=5 contig=overlapped:135
TGGTGTACTCTCCGGATTTTAATCTTTGTACCAAACTCATGCCAACAGCGGGGAAAGAGTCGTGACACAGTAAAACAGCGGCATGTTGTAAGGACAACTGTGGCCATTGCATGGCTTTCCAGCTTCCCTGGCTCCACCACATGCGACT
>270772 NS=10 contig=overlapped:54
AGATGAGCATATTGCTAGGAATAGATTAGAAGGAGCCATCAATAGCAATGTCACTTCCTTAAAATATGATGTGGCTCAGTCAGCACAAATCATAAACTCCATCTCCTACCCTGCATCATGTACAACTCCAGAGCGGAAAGTTGAATTCTGAGCATAATAGTAATGGGGATACTAGCACCTTAGAACTGTACAGAATAGCGGACGATGCTTGTCCTTGCTTGCACATGACT
>270773 NS=67 contig=separate
AGGTGTTGTCTGTCTTCCCCCAAGGGGAGTTGGTCCAGCCTGTGACTGTCCTTCTGGAGCTCCAAGGCCTAAGCACTGAGCCAGAAGACCTCCCTTCAGCTCAACAGTGCCTCTTTCCACCTGCCATGTCCTTTCCTGGAATGNNNNNNNNTTTTTTTTTGTTTTTTTTTTTTTTTTTTTTTTTTTTTTTTTCTTGTTATGTTTTTAAGACTAAACTTTTTGTGTTTAAACAGCTCCCTCCTTGGGTACCCCATTAGACTGGGCAACAGATGCATGTGACT
>270774 NS=24 contig=separate
CTGTGATATAGATAACATCAGCTTCTGACACATACTGTCTTTGTGAAGAGCCAGTGAGCATTTTCAGAAGATGAGCTCTCTAGATGTGTCTAGCATGAGAGGATGCCTCACATGCTATCAAGCATTGTGAAAAACTGAGTNNNNNNNNNNAGAGTTCAGCTCTGTTCTTTGAATATGGTCAGTGCTGGCCAGTGGGCTAGCAGGTCACTGTATTGGCACTCTTTGTTAAATGCAATCTGTGACAAAGCCCTGTGTCTACACCTGGGCGCCGCCTACTTCGAGGCCCATCCGACT
>270775 NS=105 contig=separate
GGATGAGCAGGGCACAGCTAACTCCATCCCAGGCTGCTTGTGTCCCTGTGTGAACACAGAGGGGACAAGGCCGCCTTTGCACAAGTCTCTCCTCTATGGCTACCCTAGAAGTAGCCAGAGCTGGCCCTGTCCACTGGAGCGGCCTGGACANAGGGTACCGTATGGGCTGCAGGACTGGCAGCAGGGCCTTTGTCCAAATTTCTTCCCCCCACCCCCACACTTCACTGCCCATCACCACCCAACTCTCAGCAAAGGGGCATCTGGGCCTCAGACACCATGACACTCTCACCTGACT
>270776 NS=41 contig=overlapped:98
GCGTGCTTCCTCCTCCACCGCCTCTGGATCCCGTCTGGACTCTTGGCAGCCAGGGGCATCTCGGTCAACCAGACCTGAGCAGAGCCCGTCCCCAGTGGCCAGCACAGTGGGGCCGGCCTGCTGTTGACCTCTGCTGGGGTGGGGGTGCTGGGCAGGGTCTCACTGGGGAACAGCCTTCATGTGACT
>270777 NS=117 contig=overlapped:34
ATATGTCAACCACTTCTTAAGGTCGCCCGCTGCCAACACTGTTGCGCCAGGGATGAAATTTCCATCAGACTTCCAAACCATTGGGTTCCTCTTATCCCATGCCTGGTGCAAGCACCCATCTTCCTCCTACAGTTGGTTACCCCTTTGGTATTCATGAGATCCTGCTCCAACCCGCCTGCTCTACCAGGCCTGGTTGCTTAAAGCCATAGATGCCCTTTCCTTCATTTTAGACCTCACTGTCCATCTGACT
>270778 NS=61 contig=overlapped:127
AGATGTGTGTTCCTGTGGCGTCAAGTCGTTCTCAACACAGCAGCAGTCTCCACCTTGTGGGTTCTTCCACCTTCCCCACGCTCGCCTAATCCCAAAATGCATCTCTCTCAGACCATGCTTTGTCCTCTTCCAAGGCTGCCTAGTAGAGCATTAGACT
>270779 NS=38 contig=overlapped:118
CTGTGGGTAGGTTTTAGTTCTCCTACGGCACCATCCTTTCCAATGTGGACAGGACCAATTCCAGTCTTATAAGAAAAAGACTGGCTCAGGGTAGGGGGACAGAGCATCCAAAGCCAATTGAATTCTGAGCAGGGAGCAAGCAGAATGGAAACTTTGTCATTTGACT
>270780 NS=122 contig=separate
GAATGATCTTAAGTCTTGCTGGTCAGCATACTCTGCTGTTCCAAATGTATCTGGCAAATGATGTGACTTAGAGTGGAATCAGTCATACATGACCAATGGAGGATGAAGGGCACCAATCACTTTAGAACTAAAAGAACTCTNNNNNNNNNNTCTTGGAGATTTTTTTTTTATTTGCTAAGATTCTCATTTTACAGATGAGAAAAGTGTATGTGCATATGGACCAATTTTCATTCTGTAGATTTTCTCATATAAGATAGTTTGAATGATGTTAGATAGACGCACATACACATGACT
>270781 NS=54 contig=overlapped:12
CAATGATACTGTTTGTGCTCAGCAGGCTGAGCATGGAAGGGCTTCTGCAACATGACCCCAACAATTACTCCAACAGAACTTCAGAAATAGAGGACAGCCAAATAAAACCAAGTGTCCAACAATGAAAATACAAGATTATTACTAAATATTAAATCGAAAATGAAAGACGGACTTACCTGGCAATCAACTTGCCTGAGTTTGCCAAGGAAAATGCTAATATCCATTATCTTTGGAAATTAATTCCCTAGAAAGGCACCTGATAGCATGCGACT
>270782 NS=116 contig=overlapped:16
TCATGTTTAGTCTGAAGAATTTTCTAATGAAGTAAGTATGTATGTTTTAGACAAGGGAAGCCCAAAACAAAATGCTTCCAAGTATCCCAGTCACCTGAAATAGAGGACTTTTAGACAGGGTTTCTCTTTGTAGCCCTGGCTATGCTGGAAATCACTCTGTAGATTTGGCTGGACTTGAATTCAAGGTATCCACCTGCCTCTGTCTCCCAGGCACTGGGATTAAAGGTGCACACCATTACACCTGGCTGTTTATTTACTTCATGTGACT
>270783 NS=89 contig=overlapped:41
ATATGCTATCGATATTTGAAATGTGAAGGAGTCTGGTAATTGGAATTCTGCCTCCTGGCCTTGGCAGATACGGTTCTTATCCATAGTTCCATTTCTCAGAGACTGTCCTTGGCGGTCTCTGCAAGCAGGGTGCTCTGAGCCTGAGAAGTAGACAGAAAGCTCCCTGCAACCTTGGGAACCAGACAGCAAACTTCGTGTAACCTTGAGTGAATTCCTGCATGCCTTGCCAGGTGGCATAGGACT
>270784 NS=27 contig=overlapped:79
CTGTGCCGGGGCAATCATGAATAGGGAAGAAAGAATCAACTTTTCTCCTTTTCTCTCTTAACCCCAGCTATGCATGTTGAAGATTCTTCTGTGTCAGTAGACAGTTGTGGAATGTTTTCCAGAGATGTTTGTTCTGATGTTTCTTCCAATGCTTTGGTTTTACTTTTTCTTTATGGGCCTAAGTGTGAACAGTCATCATCCGACT
>270785 NS=64 contig=separate
AGGTGTCCTGCTAACCACCTACCTAGAACCTGCCTATCTTCTTCCTTGTCCTGAATGTTGAGAGCAATAAATGAATAAGTAAGAACAGTTGTATTCTCAGTCTCTTCCTGTTTAGCCTGTTGGGATACTGAGCTGATGGANNNNNNNNNNCTTCATGTATTGTGACTGTTGCTTTGATCAATTTTTAACTACTCTTTGCCTTTTGAACTTCCCATGTTCATTTTACTTTCTTGAGAATATTTAAATTTGTTTAATGAGGAAAAACACATTTACTCATTTTATGGACATATGACT
>270786 NS=54 contig=separate
ACATGTTAATTATTTTGATCTTAAACTTTGGTTCGAAGAATCAATATTTGATTATCTGGGAAATAAAAACATGTTCCTGGTTCAATATCTTCTTACCTCAATCAAACTAAAGAAGAGGGTTTTTTTGTTTTGTTTTGTTTNNNNNNNNNNTGGTTATTTTATATGCAAGTGAGATTAAGGGTGTTTGGTCATTTTATATGCAAATTTAAGGATGAAAACATGAGTGCTGAGGATTTCAAAGATGGAAGTTTAGAAGAATATTTCGATTCTATTCTAATCACAACCATCAGACT
>270787 NS=117 contig=separate
CAATGCATTGGCTATTCTACGTCTGCTTGTAGAGTTGTTGACAAGTCAGAAATTCTTCAAGTTAGCTGAAAAGCTACAGTCGGTAACTTGCCCTCCTTAATATTCTCTAGCTTTGCTCAAGTACACCTTTAAGGAATGTTNNNNNNNNNNATTATATTGCACAGATTGTGTTCACTCAGAGGTTTAGAGCTAGAAGGAATCCTTGAGATTACCTATTAAATTATGCTCCACTGAGTTCTGGCGTTTGATGGAGTTGTCCCCGGGGCTGCCCTCTCCACACCACGCCATGGGACT
>270788 NS=61 contig=overlapped:57
TAATGTTTACATCCCCAATGACAAAGAGTCTAGTTGCTACCTGATACTGGTGTAGAATTGCTGCTGAAGAGATGGCTTGGCAGCAGTTCAAAGTTCAAGTTGTTTTTGATGGACTTCCTTTTCTTACTTGAGAAGGCCTGAGAAGACTCTCCTGGTAGTTTACGCTTAACACTTGGTGTAAGAATCAATGGTGACACAGAGGACTGGGCTGAAAACCACACAGGACT
>270789 NS=81 contig=separate
ATGTGTATATATTGCATATTTTGCTTTGGTTCATCTCCTTCCTCTGTTGCCCTCCTCCATGTTTCCTGCTTTTCACTACTCAATCCATAAACCTATATACTGCATAACTTTAGAAAAGCTGCCTACTTAGTAATCATAACNNNNNNNNNNAACTTTAAAATGGCTGCCTTATCTCTGGAACTTAAAGGTACAAACATGAGATGAATATTTTATGTATTTGCAAAATCAGCATCTATAATTAAGGCATCAGATAATCACACCTGCATTTCCATCCCAGAGGGCGTGCACACGACT
>270790 NS=91 contig=separate
ATGTGGCTCCTATGGCACACATATACCTTAGTCTACTCAAGAGGCAGGGGCAAACAGGTCTCTATGAGCTGGAAATCGGCATGCTCTACATAGTGAGTTCCAGGCGAGCCAGGGCCACAGAGACCCTGTCACAAAGTCAAACCACAAAATTGGGAGCTGGTCTAGCAGTAGGGAGAACTTGCTGCTTCCCAGGGGACCTAAGTTTGGTTCCCACACCCAGCAGCCCGCAATTGCTACAAGTCCAGCTCCAGGTATCTGAAGCCTCTTTTAGCCTCTGCAAACATACACACGACT
>270791 NS=53 contig=separate
GGGTGTAATTTCCTGGTGAGACCAGAGAGCTTGGATCCTTCTGATACTGAAGTGATAGCCTGTTGTAAGCTGCTTGAGATCATTGTTTTGATTCAAACTCAGGTTCTCTGCAAGAACAATCCACACTCTTTACCAGTAGTNNNNNNNNNNCTTCAAGGTTTCTTACATCTCTAATAGAGTTTGTCCTTTGTTTTCCATAGCTTTTGTACTTGTAACTTTAAAAGCATGCTATACTTGTTAATTAATTTGAAAATTTACTTAGTTTTACAGGATTCATTCGATCTCCATATGACT
>270792 NS=40 contig=overlapped:89
CTGTGGTGGTCCCAGACAGCAGGAGCTGTCATATACACAGGCCCTGGCAGTAGAACTTGCTCCACAAAGGAACAAGCGTAACTGTGCCATAAAGAATTATTTTTCCCCTAGAGCCTTCTATAACTTTGATGATCTGTGTATTCCTGTGCCTTGGATTCTGTGTATTTAAAAAATATTCTGAGAGAACATCCGACT
>270793 NS=109 contig=separate
GGATGTGGTTGACCAGTTTGTATTTGGCTTTGAAGGGCTTGCCTTCGCGCGGGCACTCCTCCCAGAAGCAGATGTGGTTGCTCTGCTCCGGGCCGCCGACGTGCTCCACCGTGACGTGCGTGACCAGCTCGTGCATGGTGNNNNNNNNNNGCTGAAAGTTTTGTTGCACGACTTTTTGGGGTTGGCCAGCTGCTCCGGCTCGATCCATTTACAGATGAGCTCCTGCTTGATGGGCTGGCGCATGTAGCGGAAGAAGGCGCCGGCCCCGTGATGAGCAGCCATGTTCACGTGACT
>270794 NS=10 contig=separate
ACATGGCAGCTCACAATCATCTGCAACTCCAGTTCCAAGGAGTCTGACAGTCTCTTCTGGCCCCTTGGGCACTTCACTGCATGTGATACATAGACACAAATGTAGGCAAAACACCCATCCATGAAATAAAATGGAAAAATNNNNNNNNNNCCCAATCTTTTTTGTTTTGTTAAGCTTGGTTTTGTTCTGCTTTCTAAGATTTTATTTTGGAAGTAGAAAAATTTGGAGGAAATAACTAGTGGCTTAACTAATTCAATTTGTATGGCCTTGCTAGAAATTGAACCCATCCATGTGAC
>270795 NS=25 contig=separate
TTGTGAATTATTACAATTAACATAGTAAAAATGGCCATCCTGCCAAAAATCTACCTTATAGATTCAGTGCAATTTGTGTCAAAATTCCAACACAATTCTTTACAGACATGGAAAGAGCAACCATTAAATTCATAGGGAAANNNNNNNNNNTAAGAGAAATTCTGACGGTATCAACATCCCTGATTTCAAGCTATACTACAGAGCAATAGTAATAAAAATTGCATGGTATCGGCATAGAAAGAGGTTGATCAATGAAACTGAACTGAAGTCCCCAAAATAAACCCACACTCGACT
>270796 NS=104 contig=separate
CCATGCCAAACCAGATTCCCACCGACTATTATACAAAGAAAAAACTAACCACAGTTTACCCTTTGGTTTTGCAGGCAACATGATGTTTTTTAGGGAGATGAGTTTGCATTTGTCCTAGCCACAAAAGCTGTTTCAGAAGCANNNNNNNNNGACAAGCAAATGGCTTTGGTCATAGTGTCTATGAAATACAATCATTTCAGTCTATGATCTTGAAATCTAACAAGGGATATGCAATCAGGTAAGCAGGGCCTGGAGATTTTGTCTGTGCTTTATTAATTGGAGGACCACACGACT
>270797 NS=12 contig=separate
CTGTGTCCTGGGCCCCAGCCCCAGAGAGTCTATTTGGCAAAGTTCTCGTCATTTATTCCCCGACCTAAGGCATTCACAGGGGCTGCCAGGGTGACTGGCACACTTAAAACCACTGCTTTGGGGGGAGGGGGCATCGCAGGNNNNNNNNNNAGTAGGAAGGGTGCGAAATGAGCGCGAGTGGGACTCAGCCGCATCCACCGCCCACGCCCCTCAGAGCATCGATTTGACAAATTCAAGTTCTGTGATTAAAAAAGACCATAACAAAAAGAAGTATATGTGTGGGACCACTTGACT
>270798 NS=39 contig=separate
AGATGATGGTTCAAAGCCATGTGAAACTGCAGTCCCAAGGGATCTGACACCTTCTTCTGGTTCTGTGGGCATGTGTTATAAAGATATACATGCAAGTAAAATACCTATACACATAAAAATCAACAACAAAAACTTTTTAANNNNNNNNNNAAAACACTGGAAAGACTTTGTGCCATATTCTAAATGTCCCTAGAGAAAAGGAGCATGGAGCAGCCTGTAGCTTCAGAGAGGTGCTCCAATTGCTCCATAACTGTCTCTTGTGGTGACCTCATATGCAGAGGCCAGCACTTGACT
>270799 NS=92 contig=separate
TGGTGCATGCCTGTAATCCCAGCACTCGGGGAGGCAGAGGAAGGCGGATCGTTGTGAGTTCGAGGCCAGCCTGGCCTACAAACGAGTCCAGGACAACCAAGGCTATACAGAGAAAGCCTGTCTTGAAAAACCAAACCGAANNNNNNNNNNGAAAACAACAAAAGAAAAATGCAGGCAGGACTCCAAATGACACAAGAGAATCCTTGCCCTGTAGTACCCATCTCAGCCAGGAGAGGGCGGAAGTGTCTCTCCTGAGCCCAGGCTCCCAGCATTGCTGGCGGAAGTCATGAGACT
>270800 NS=82 contig=separate
ATGTGTAATAATCTCAGCTGTATAGAAGTACATAATGGGGCCTGCATGACGGCAGCTCCATCCACAGGGCCCCCAGGGTGGAGGGAGAGAACTGACTGCTGACAGTGTCCTCTGGCCTCTGCATGCACACATGACACACANNNNNNNNNGTGAATAAAGAGACAAGTGTAGAAAGCTCATAGAGCAGTTGCACTAGAGATAACCCCACGGTGTGTAGGACAAACTCGACTCTGAGTGGCTCTGTACAGAGTCGATAATGTAAGTGAAATCAAGTTATTGGCAACCACTCGACT
>270801 NS=88 contig=overlapped:101
ATGTGTGTTCACGGAAGCCAGAAGTCCACCTCAGGCATTGTCCGTAGTCACTATCCATCCGGCCTGTTTACTGAGACAGAGGCTTCTACGTCATTTCACCATGCTGGGCACAGGGCCGGTGCCTGCAAACGTGAGCTGTCAGATAGCAGGAGCCCCTCCTTGTCCACGTCTACTCACTTGACT
>270802 NS=112 contig=separate
CCATGTGTATTAGTCCTGTCAAAACTACTGAAATAATCCTTGTTGGTTCCTTCTGGTCTTTTGCTAGATAGGGGGCATGTGTGTTAGTCTGCTTTTTATGACCAAAACCAAAGAGTTCCCTGATATTAAATATTGAGAAGNNNNNNNNNNGAAGGGTTGCATTTATAGTACACCGTACTCACCACAAGCCTGCTGGAACCAGCTTGGGGTACGCCGAGGAGCAGAGCACTCACATATACATACACCAAGCAAGACTCTAGGCTTGACCCCAGCATCACGCGCTCACACGCGACT
>270803 NS=48 contig=separate
AAATGACTGCCAAAGGCAGTGGAGATATTAGGTGGTAATGGAGATATTAGGTGCTGAGAAAGGCCTGTATATAGCAGGGAACAAATTAGAGTGTATCTTCCAGCTCAGGAAAGTATGTAATGAGCAGGCCCTACTTGTGGNNNNNNNNNNCAGAGGTCAATAAAAAGACAGACCATTTTAAAGCTTCTGAAAAGTGTTTCCTGGGGATCAGCTCATAGAAGCTGTGTCCCAGACATGACCAAGACGGTATCTTATGATGATAGCTGAATTTGGTAGTGTAAGGGTCACCCGACT
>270804 NS=77 contig=separate
CCATGTAGCAGTCAGAGGGGATACAAAGAAAGGGAAGTTATGGATTTGCCCAAAGCCTTGCCCAGAGTTACAGATAGGAATCTGAATTAATGTTTGTTTGACCCAAGGTTCAGGTATGGTTTTCACAACCATTCCACCTTNNNNNNNNNNATGGAGGAGAACCTGAGTAGAGTAGTGCACATTTGATGAAAGGGAAGGGATTTTCCTCCCTGTGACTAATCGGTCTATCTTCGGCATTCCTATAGCAGCAGCGTCGCCTAGGGGCTTGGGAGAAATGCTGATCTCCATCCGACT
>270805 NS=104 contig=separate
CTATGGAAAGAACTAGGAATTTCCCTGCATCTTTAGCTGGTGTTCACTGAAGTTGCCGACTACTATATTTTTACTGAAGCTCTTCCTTAGATGGTGAGTCTTCACGATGCTCCACTTCCCTTCCTCTTTTGGTTCCTAGANNNNNNNNNNGTTTTCATTTTAATATTACCAGTAAAATTATACTCTCTTTTGTCTTCCTTTTTTCTCTCATCTGTATTTAATGTTCTGCTGAAGCAAAAAGTGATGAAGCTTTAAAAGAAATAAGTAACAAAATACAGAATAGTACATTGGACT
>270806 NS=86 contig=overlapped:39
TAGTGAAGATCCAAAGTATGGCAACACAGTGCCTCTCCCCCTTTCTTTGCTCCCCAAACTACTCGGCCCTCACTGGAGCCATGGCATATGGAGAGGGCCAGCTATGGGTGTGCCTTGCTGTCCAAAGTGCATTCCACACCAGGCACAGGTCGGGCTGGGATCTCTTGATCCATAAAACCTAGTCCCTCATGCTCTGGTACTCATAACCGGGCAGATTTAGAGAACGCGGTCTCATCCATGTGACT
>270807 NS=97 contig=separate
AGATGCCCACAAAGGTCAGAAGTAGATATCGGGTCCCTGCTTCTGGACTTGCAGGCATCTGGCTGGATGTGGGTGCTGGGCTCCGACCCTGCTACTCTGCAAGCACGCTTAACTGCTGAGCCATCACTTGTGAATCTTGTNNNNNNNNNNTGTCATTGCCAAAACGAGACAAAGTTCCAGGGCTCCCTCGTGTCCCTGCAGTGAGGGGAATGGGAGCCTGAGGAAGCACAATCGGGAGGAAGCCCGATGCTTGCAGAGGAATTAAGAAGCACAAAGGCCTCTCTTCACCAGACT
>270808 NS=56 contig=separate
CAGTGATTTGGAATCCTTGAGCACTTAGAAATTGAATTTGTCATTTATACAAGTCTTTATAGGTAAAGTATGATGCTGGTTGAGGAAAAAAAAATGAGTCAGGGAGGAAATGTTTGCCACTCTGTTTCTTCTCTGAACACNNNNNNNNNNTTGCAGCATGCTTTAGCAAGTGAGAGATGCTGATAGACACGCCTTCAATGTGCCAGTTTAACAGTGCAGAATGTCTATTGTGGAGTGTCACCTGGAATGAAAACTGCTTCCCGTTGAGTAGCAAAGGGTACACCCCATGGGACT
>270809 NS=99 contig=separate
CAGTGATTAGACTTTGATGGTTTTATTGAGACAGGTCAGAATTGAAATTGTTCCTCTAGTCCTCTTGGCTCCTGCTGGAGTTTCAATTGAGCTGTAGTGTCTTTGGTTACACTGTGCTCTAGTTTCAGGTCATTGAGGGTNNNNNNNNNNTTTTCTCCTGTTTTACTTCTTAGAAGACCTTGCCAAAGTGCCTATTTGTTAAGGGGCTTAAGAACATTCTTTGTTACCCTGTGGATTGCTGGGAATTCTGGTAGCATCTGCTGTGGTATTGTCTGTCGATAGCGTCACCAGACT
>270810 NS=101 contig=overlapped:41
GCATGGCCTTTGGTGCTAACATGGGCCATGGACATCGACACCGACCCGCACTGCTGCAGGCAAACAGACCCAGACATGGTCCTTGGTGGCAGCATTGGCCAGGAACTCACCAAGGCCTAAGGCCACTCCTATCAGACTGTTCCTCAGTATCCTAGAGTGTCCCTTCTGCCTCCCTTCACTGTGCACACACCCGTCCACGTCTCTTTCTCTCCCATTTCTCCTCCACTTACTTGCTCACTTGACT
>270811 NS=114 contig=overlapped:8
TAATGTTTGTGGTGCTCATGGGTACAGACCCTCAAGCAGAAGTGCTGGGGCCTGAGAGACTGTGTTTAACTTTGAGAGCTGGCAGAGCGCTCTGTAGTGGCTGCCCTGGCTCTCATTTCCACCAGCAACCTATGACGCTTCCAGCTTCTTTTAAAAATTATATGTATTTGTTAGTGTGTATGAGAGTGTGTGTGTGTTAGAAATGTATGTGTGGACACATATGCTACACCTATGGCAGTCATAAGACAGCTTTGTGAAGTCAGGTTCCACCTGACT
>270812 NS=95 contig=separate
CCATGTTCCTCCTTAACACAGGTCCCACACCAAAGCCTTTGTTCTAATTTCCTCACTTCTTAAAGCATTCCGTGTTCAACACACAAATTCCAAATTTGAAGTCGGGATCTGCATACGAGAGAGGCCTGTCCCTCTCTGAGCTTGGGTNNNTACACTGCTCAGCATCAGGTTTTCTAGTTTCATCCATTCACTTACAAGTTTTATAATTTCACTTCTCTCACAGGTGCATGAAATTTTATTGTATACATGTACCTCTTTTTAGTTGTTCATTCGTTATTTGTTCAACATACGACT
>270813 NS=117 contig=overlapped:33
AAATGAGAACAGGCTGTTGGTAGACAGAGGGCCAACCACATCCTTGCTGTGACAGAGTCCCAGGCAGCCAGGGGAGATAACAGCTTTGTAAGGGAAGAGGAAGCTGCTTGGGAAGGCTGTTGGCGGTTTTCTCTGATTGGCCCCAGGTTGGAAGTAGGGCTAGAAAATAGAAAGCTGTCAGTTACTGGACAAGGTTTGGTTACTTGGGGCTGAGGAGCTGTTTGGCTTCTTGCTTGTTGTTACATGAGACT
>270814 NS=117 contig=overlapped:32
GCATGCAGAAGCCAAAGCCTGACATCCTGTGTCTTTCTCAGGGCGTCTCCATTGTAATTTTTGAGGTACAGCTTCTCACTAAACCGGAAGCTCACAGACCTGCTAGGCTAGCTGCCAGTGAGCTCCAGGGATCTGCCTGTATCCGTTCCCACAGGGCTGAGGTTAGAGATGACTGTCACCATGCCTGGCTTTCCTTTTTACAAGGGTGCTGGAGATCTGAACTCAGAACAAGCAGTTTACCAACACAGGACT
>270815 NS=53 contig=separate
GGGTGCTGCTAACTGAATCCAGAGCTCCCGGAAGAGCAGCCAGTGCTCTTAACTGCTAAGCCATCTTAAACATTACATCTTGTTTAATGTAACGTGAGCACATGCTGCGTGTGTCCAGGGGCCCATGGAAGGCACGAGAGNNNNNNNNNNGGTGTCAGAGCCCTGGGAGCTGGAGTAACAGGAGGGTGAGAAGCCCTGTGTGGGGAATTGGAACCCGTCTTGGGTCCTCTTAACTGCTGAGCCATCTCTCTAGCTCCTTAGTTTGACGCTTGCTGAATATTTGGTCACAAGACT
>270816 NS=122 contig=overlapped:13
CCATGTAGGACTTCATTGAGAGAAATTTCAAAGTTGATTTAATTCATTTCATGAAAGAGCCAAGGTGAGGACTGTGGTGGGACTCCGTTCTAAAATACTTAGACACATGGCTGGGAAAGAGCTAGCCCATTTGCCACTTTGACCAGTATGGGCACAAGTAAAGTATGCTGCTCTTAAATTGGCAACCAGCCTTTAACTTATAAACATATACTCACTTGAAGCCTTCGAGGCCTTAGAAAGTATGCTGCACTGCTCCTATGTTCATGAGACT
>270817 NS=114 contig=overlapped:15
AGGTGATGCACAGGTTATGTGCAGCCAAACACCCAACACATAAAATAACACAATCCAGTGTCCATGTCCTTAACAGAACATGCTTTAAAAGATTATCAGGACTGAGAGATAATAGCTCAATCTGTAAAGTCCCCGCCATGCAAGCAGAACCCACCTAATGAGCTGTATGTGGTGGCATCTGCTGTGATCCTGGTGCCGGGAGGCGGAGACAGGATATCTGCAGCTTTGCCATGAGCCAGCCCATTTTAATCAGCAGCCACCACGCGACT
>270818 NS=66 contig=separate
GCATGGGTTGAAGAGGAAGCAAAAAAAGACAGCAGTGAATGAATGAGTTTGAGTCCTCTGCTGTGTCACTTACTCATTTCTTTGGATCTCCTTGACTTTAATGTTTCTACTTGATAGTAGATAGTGCTGCCTATAGCTAGNNNNNNNNNNTTATGTCTCATGGTTAGGCATCTGGCCACCACTGCAAACCAATCCAATAGAGAGAAGGTGGGCCTGATATATGTCTGCAATCCCTGGACTCAGGAGGTGGAGGCAGGAAGATGACATCAAGATTGTCTTCAGGGCCATTGGACT
>270819 NS=105 contig=overlapped:38
ATGTGGACAGCCTGGCCTCATTCTCACTTTCCCATCCCTGTCCTGTCACTGTTCTCTGGACCCACAGAGAACTCCTCCTGCTCCAGTGGCTACGTGGCAGGCACAGACACAGACATTGAGGGTAAGGACCATAGGTTGCCCAAGTGCCCAGTCCTGTCTCCAGACTCATCTGTGTAATATGCTAAACGTCATTTACCTATGGCAATGTGCATGTGTGTATGAGTGTGTACATGTGTGCATGTGACT
>270820 NS=55 contig=overlapped:93
CTATGCTTGGTTGCTTGCTCTGCTCAACATCCCAGACTGAACTGTGCATCCCAAAACACCACAAACTAAGTCTCCCTATCAGGAGGAAACCCCACAGTGAAGGAAACATCATGTCCAACTTCAGGGCACCCTGAAAAGTTCCTCTGAGTTCTCAAAGGTTCTGGGGCTCTAGCTTCCAGCCACATGCGACT
>270821 NS=77 contig=separate
ACATGAACCTCTTGTGTGCTTGCTCCTCACAGTAGTCAGAAGATGGCCTCAGAACTCATGAACTTAGAGCAATCAATAGCAGTGGGTCCCATGTAAACACTGACAATTGAGCCCACGAGCAGCAAGAGCTCCTCACCCCTNNNNNNNNNNTTATATATGATCAGCATTTACATTGCTAATATTTTCATCTTTCTATTTTTACCTGTTTAAACATGCATTCTCTTTTAGTAAGATCTTATTAATATCACAGTTTAAGCTTTGTGGGTTACTGGAAGATGAATACAGCACTGGACT
>270822 NS=92 contig=separate
ATGTGGCCCTTGGTGTTTATTTTAACAGAGTTTTACCTGTTAAACCTTAGAAGGAAAACAATTCATGTCATGAAAGCTTGACTATGTGAGGTTCCTTACACTCTCAAGGAAGCAGGTTGGACATTTTGTGACGGCAATATNNNNNNNNNNACCATAGTGCCAGTGATCTCACCTGTCTTGAAGGCCTCTGAACACACCATGTGACACCACTTATGTTTGAACTTTGAAGTTGAACCTTTTGCAGGAAGGTCTCATAAGATTTCTTATGAGGTTTACATTCCTTATCATGAGACT
>270823 NS=97 contig=separate
CCGTGAGACTCCGTGCCACACACACTCTCTGTAGCTTCCTGAGTGTCCTTTCCAGGAAGAAGAACAGCTTTTAGGCCTCCGTCAGCATCTGTTTCCTATTTACTCCACACACTCCAGTTTAAACTCTCAAGATCATTCTACNNNNNNNNNCCTGTCAGACGATGGAAGCAGCTGGGCCTATGGCTCATGCTGACTCTGTCTTCTGAAGGTCATGACACCTGACAGCCTCTCTCTAAGTGATCAATGTGATCTAAGTGACAGCCTTTAAGTCATCAATTAAAGATACATAAGACT
>270824 NS=57 contig=separate
TAATGGAATGAACATTCTAATCTCCATCTTGTTCCCTGTGTAAATAAACCACCATTTTTACTATCTCAGTGTGGGGCTGTTAGGAGTAGATGTTGTTATGAACAGTCTAGTGTGTCTTTTGACTAACTAGTATGCACATTNNNNNNNNNNTAGCTCTTTCAGTGATACATCTCTTTGTTGTTAGGAGGTCGGGAGGATTGGTGCTATATAAACTTTGGGGAAATGAGTACCTGTTTTCAGGGTGAGCATACATTATTGACTGGGGCTGAGGTGCTGGGAATGCTTCATTTGACT
>270825 NS=68 contig=separate
CTGTGTCTTAGTCCACCCTTGACCAAATCACATGCCACCCTTTGTCTAGGAGTCCCCCACAGACAAAAAAATACGAATCCAGACTAGATCAACATTTCCCCCCTGTAGAGCTGCCAGACTGATGTTTGGCCAGTAGCTAGTNNNNNNNNNCCTTGGGTTCTGTCCCCTTGTGAAGAGCAGGAGTCTAAACCAGGAGCTGAAGAAAGCCCCTGCAACCTGAGAGATGAACAGTTGTGCAGTCCATTCCAAGAGCCAGTTCTTCACATGGAAGGGCAGAACAGCCATCACCGGACT
>270826 NS=62 contig=separate
TGATGCTTATTCTACATATTACCTGTCTTACGTTTGAGTGAACATGGCAAAGAAGGAGGGCCAAGTAAACAGCATGCTTGAGAGAAAGGCTGAGCAGTCCTACATGCCTCAATATGGGCAGCTGAAAGCACAAAACCCAGNNNNNNNNNNCCCAGAGATGACAGTTCCTCTGTCCCAGTTCAGAAAAAGGATCACATATTTCTTTCAAGTGGTCATTAGTAACATCCCGTATCCTTAACATGTAACTTTCACATTATCACAGATTCCATTATTATTTGTTAAATGCACAGGACT
>270827 NS=102 contig=overlapped:84
GCATGTGTCCCCCACCATCTGGGGACAGCTTGTGACACTGGTTCTTTCTTTGCATCATGTGGATTCCAGGTATTGATGGCGGTTGGCAGGCTGGTGTCAAGTATCTCTACCACTGAGCCATCTCTCAAGCCTTGATTTGCTTAGCTTAGGTATGTGCTCACAGTGCTAGAAAAGCCTGAATAGCTCCAATACACAAGACT
>270828 NS=19 contig=separate
CTATGGCCATGATTGTTTGTTTTGAGACAGTGTCTCTCACTGGCTTAGAACTCACCAACTAGGCTAGACTGTCTGGCCAGCAAGCAGAAGGGATCTGCCTGTGTCCACCTCCCCTGTGTTGGGATCACAGGAAGGTGCTGNNNNNNNNNNTGGGGGGGCGGGGGGGGCCATCACCATCCGCTGCAACTTTCTCATCGGACN
>270829 NS=114 contig=separate
GAGTGCAGGTGGCTGCTGAATCCAGACGCGGCCATCAGATTTCTTAGAGCTAGAGCTCAGACTGACCCTGAGCTGCCCATCATGGCTTCTGGGCACCAAACTCAGTTCCTTTTCGGGGACAGTATACTCTTAAACACTGGGCNNNNNNNNAATCCCTCCAGCCTCCTTAGGGTATCACTGAGCAGCACTTTGTGTGTTTAAAATGTGTCTCCCTGGATTCATCATAGAGAATACAGCAGTTGTTTGAGGGCGTTTGAGGGTGTTGGCTATCAAGGTGGCAGGAGACACAGGACT
>270830 NS=59 contig=separate
CTATGCCATAATTCCCGTGTGGCGGTCAGAAGACAACCTGGGTTCTTTCCTTCCATCCTGTAGGCTCCAGGGATAGAACTCAGGCTGTCAGGGTTGGTGGCAAGTGTCTTACCCTTCTAGCTACCCCTAGACTCCCTTGTNNNNNNNNNNAGCGCAAACAAGCTGAGCCACGTGATAAAGTCTGGTGGAGAAGGAGGCAGGAAATGAACCAGGAAGAGTGGCACCCGGCCCAGCTTCTCTCATTCCATCTCCACTGCTCCTGTGCCCACGAGGCTGGGGTCAGGACACCCGACT
>270831 NS=23 contig=overlapped:17
TTATGTGGCTGAAAATTAGGGAATGGCCAAAGAGGTGCTAACACAGAAAATTGGATCCTGGAAGAGACCAGTAGCTTATCTATCCAAAAAGCTTGATTCAGTAGTGGCAGGATGGCCATCCTGCCTGCAAATAATAGCAGCAGTGGTGGCACTAGTAAAAGATGCAGACAAACAGATTCTGGGACAGGACCTCACCATCTATGCTCCTCATGCCCTTGAGAGTGTCATAAGGCAGCCACCTGATCACTGGTTCATGAACATCCGACT
>270832 NS=84 contig=separate
CTGTGCATGTAGTCTATGTCTTGTTGAGAATCAGGATATTAATACAAGCAGCTGCTACAATCAGAGGAAATCAATTAATGTTGTTCAGTGAGAAGTGTCATGGGGACTCGGACTCAAAATTGTAACATAACTAAAGATAANNNNNNNNNNGCAAAGCGGAGGGAATGCAGCTTCTAAAAGGCCAACACAGAGGGCTTCACAGTAGAGAACAGCTGTGCTGTGCCAACTCTATGAGAAAAGCTCAAATGGTTTGGGAGACTCTAATGACGAATTAATTATTTGTCTCATTGGACT
>270833 NS=36 contig=overlapped:128
CAGTGTGCATTTAAACAACCTTGATGGTTTAGTCTAACACACACGGTGCTATCAGTTTTGTGCATATATGGATCATCCTATCACTCTGCAGGCACGACATTAAAATTGGACAGAGATGTGCCAACCATGACATACACCAGCTGTGGCCACTGGACT
>270834 NS=5 contig=separate
CTATGTCAGACCCCATGCGCTCAGGTGGCACCTCTGAACAAGTATTCCTGGATCTAACACTACATTTAGAGGGTTTGTTGGGGGACCATAGCAGGTAGCACAGCTGATCTTGTATCCTAGGCATATAACACTGACCCATTNNNNNNNNNNATTTCTCTGTCCTGATGCTCCTGTTTTAACTATAAACCACAGGACCAGGAAACCTGCTCACTGATCACTGAGAAGGATACAGCTTTTGATCTATCCTTGTCAGCCAAGGCATCCCTGCCCATAGAGGGTTGCCAACACTAGACT
>270835 NS=67 contig=overlapped:89
ATATGGAAGAGTAATGAGCTTGAGTATTGTTTTAAGTGAACCAACTAGCAAGCAGTTAGGAAATGGCTCAGTTTAAACATCTGTCATCCATAAGTGATAGGTATGAGAAAAAGCTGTTGGAAGGTCTTCTGGAACATCAAAAGGCTTGAGGGGGTCCTGGGAACAGCTGCGAGATAGCTGACATTTCACAAAGGTGTATCTGCCTACCCGAGGCCTGATCATCCTGCTTCCTTCCAAATGGACTAATAATCATCTCTGTACACATTCACTGTGCTCATCCG
>270836 NS=99 contig=separate
ACATGGTCACAGACAGGCCAATCTGGGCAATTTATCAATTGAGGTTTCCTCTTCTCAGGCTATGTCAAGAAGACAATAAAAAACTAATCAGCCCACACACACTGCAAACTTTTAAAAAAATATACACTGTACATTTTTTTNNNNNNNNNNTAAAGTGTACCTACCTTGTTAGCATACACATCTCCCTAATCTTAAACCCTCAGGTAATATGGATTTCAATACCAGGCATTCGACTTCTAATCTATATTCTTAGCCCTACTCTCATCTTTAATAAAAGAGTAAATTCATATGACT
>270837 NS=66 contig=separate
AGATGTTCCACACACAGGAGCATTTCCTCTGCCTTCTCCCTGCTCCTGGCTGGGGGCAGGGAAGGACCTCCTGCAGTTAGGTCACCAAGAAGTCATTTCCTTCCCTTCTTCCAGTTTTATGTTTATGTATGTGTACGCATGCCCTTGGAGAACATGGGTGCTGGGGAATCAAACTTAGTTCCTCTGGAAGAACAGAAGTGTTTTTAACTGCTGAGCCATTTCTTCAGTGCTGACCTAGAATCTCAGCATTGCAGGGACTGCTCCAGATACATGAGTTCTCTTCTCCACTCGACT
>270838 NS=82 contig=separate
CTATGGGCTCTCTGGAATTGGTGTTCTGGAGTCAAGGTGCCCAGTGTAACCTTCTGTCCTATCTTCCAATATGCTCCTCTGAGTGACAGTTCTCAGTGTTCTGCCTTGAGTACCTTCCAGCCATGGCACCCACTGCTCTGNNNNNNNNNNAGGAAGAAAGGAATTAGTGACTTCATTTCCTTTTAATTTGTTTAATTTAACCCCATGTTATTAGTGTCTGCTTTCCTAGCCAATACTGTCCTAGAATGTTCTTTCCAAGCTGGACATTGCCTGGCTGCTCTGAGCCATGGGACT
>270839 NS=10 contig=separate
TCATGGATTTATAGGAAAAACATAGTGAAAATGGCCATCCTTCCATAAGCAATCTACAGGTTAGGTGCAATGCCCCTCAAAATATCAACACAATTCCTTACAGAACTTGAAAGAACAATTCTCTACTTCATGTAGAAAAANNNNNNNNNNAGATTCTCAGGAGGTATCTCTATCCCTGATCTCTAGCTGTACTACAGAGCAATAGTAATAAAAACTGCATGGTACTAACATGGAAACAGAATGATGGATCAATGGAATTAAATAGAAGACACAAAAATAAACCCACACACGACT
>270840 NS=30 contig=separate
CTGTGTTCATTCGCACCCATGCTTGCATGGTTACATACATGCTAAGTGAGCCTAGAAACTATTTTCCATGGCTTAAGACACAGACCCAGCTGGTGGAGGTAAAGGCTGGTTTGCATTTAGCTCTGGTCCTGAAAGAATCANNNNNNNNNNGTTTAGGTTTCTAATGAGGCACTTATCATCACGTATGTTTTGCTGATCTCTAGTATTTACCCTTTCATTTCCTCCTTTATCTCCTTATTCCTGTAGCCCCATCCACACACAGAGAAGTAATGTGCATTTTCAGAACACTTGACT
>270841 NS=112 contig=separate
CAATGAGCCACAGGCTGTATTCACCTTGACCGACGAGAATTTTCAGGATGCCTCATCAAATAGGAAGGAATCTTAAGACAGAATGGCCTAGTGCTTAGATACCTCTGCTTTCTGCGGAAACCCCTCTGAGAATCCCGCCCCTTCCTATCAAACCCACAGCTGTTTTCACATTTCTCAATGAGCCTGGCCACAGAATTCCCCAAATGTCTGTGGGCAAGAACTAACTCTCTCCCAGCCTGTCAGCCCTCTGGGAAGGCCCGTGACAGAACGAGAGGCCAGCATGGTCACAGGACT
>270842 NS=125 contig=overlapped:20
CTGTGCTTTGACAGGTGACAGAAAAGATAGCAAAAGAATGCCTGCCCGTTAGAGGAACTCAGACCCAAATCCACTCGCCAGTGACCTTGTGGGAAACCGTAACGGTGGAGGGATACACTGAGCTCTCACAGAACCGAACAAGTGGAGCATTCCCTGAAGTGTGAGGTAGGAACGGCCAGGGGTCATCATCTCAAGGACACAGCTTAGTGAAGACGAACGCAAGGGCCAGTTATTTCAGGTTGAGTGTGCAACTTCTCATAAGACT
>270843 NS=9 contig=separate
CCATGCTTCTTTTCCCAGTTTCCCCCTTAGAACCTCCTCTATTTTTATTGTTAAAGGCAGGTCACCTCCCCACTCTCCTTAGAATGTATCTTCCCAGCTCTCTCAAGTAAAAATCTGTGCTGACTTCTCTTTATATCAAGNNNNNNNNNNAGGAAAAATAATTTTGTCAGTTTGGGTTAGAGTTTTAGTGTGACTAGCCTAGTTGGGTAGGACCATCTTCTGCTACTGATGTATCTTTCTCCATGGTGTTCTTCTGTCAGGGCTGTGTAAAAGCTATCCATTCACATACGACT
>270844 NS=72 contig=separate
CTGTGATCCCAGCACTCTGGAGGCAGAGCAGGCGGATCTCTGTGAGTTCAAGGCCAGCCTGGTCTACAGAAAGAGTCTAGGACAGCCAAGGTTACACAGAGAAACCCCATCTCAAAAATTCAAAAAAGAAGAGAAGGAGGNNNNNNNNNNTGGAATGAAAAGGAAAAAATATCCATAAACTCTGGGTGTGGTGGCGTGCCTGTGTTCTTAGCATGTGCAAGGCAGAGTCAAGACGGTCACATGCTACAGCTCAGCCTTAGATGTGAGGGGCAGGCTTGGGAGAGCCACAGGACT
>270845 NS=71 contig=separate
AAATGTGAAAACACAGCAGTTAACAGATTGAAAAGGACCTTGCTTACAGTATAAGTAAAGAGTAAGAAGGTGGGATTGCTGTGACCTTAGCCACTCAGTTTTCTGTTGTCTGTGTCTTCAAATGTTTGTGACAGTGCCTTNNNNNNNNNNTTAGGAGTTACAAGTAAATCTGACAGCTCTATAAATATAAAACTTATGAGTACGTTGTGAATAATAAAGAGCTTCTGCTGGACATGAGTTTATACTTCCGTGTTCATGCTTTGTCTAGTCTGAGAATAGGAACAGCACCCGACT
>270846 NS=85 contig=overlapped:36
GGATGGGAGGGGCATGGAATGAAGGCATGAATAAAAATGGGACCCACAGTCCATTTCTGAATACTTGTTCTGCAGTTGGTAGAACTGTAGGCAGTGTGGCCATGTGGGAGGAAATGTGGCACTGGTGTTGGGCTTTGAGGTTTGAGAAGCCGAAGCCATTCCCGGTTAGCTCTCCCCGCCTCATGCTGTAAGTCAGAGGTAAGCTCTCAGCTACTGCCCCGGAGCCATGGCCACCTGCCCACCAGACT
>270847 NS=100 contig=separate
CCGTGACATAATGGTTCTGATGGGAAAAATGACTTGGGCTGACATTGGTTGCTATGGAGTTTCCCTTAGCCATTAAGGAGCAGCAATTCAAGCTGTAAAAGAAGGGCAATGATCAGTTCAGAGTCTGGAACGTTTTCTCCNNNNNNNNNNATGATGTAGTTTTTTTAGTTGCTTGCTTCCAAGATTAACATGTACCATCATTTACAATTTCTATTTGTTTTTAGACTTTGTTGAGTGAGGCTGTATAGCATTTGTAGTACCATATTAAAACTAAGAAAAGACAATCATCCGACT
>270848 NS=86 contig=separate
ATGTGTCCTCATCATTGTTCTAGAGTAGAGACTGCAAACTCCTTTGTGTAAGGGATTAGACATAAAATCTTTGGCTTTGAGAGCCGATGGTGTCTGTCAGCTCTTCACCTTTGCCCCTGATGCTTTGAAATGGGAATAGANNNNNNNNNNGTAGGGCTGCTTCAATACCTCCCTTATAAAATGAAGGACCCACGTGGTTGTCTGGGCTGACCCACGTGCTCTTGTCTGAGGACACCAGAGTAGCCATTTCTCTTGATGCTGCAATCAAATACTTGACAAAAGTGACATAAGACT
>270849 NS=6 contig=separate
GTGTGTGGGTTTATTTCTGGGTCCTCTGTTCAGTTCCATGCAGTTTTTAAAACTGTTCTCTATAGTACAACTTAAGATCAGGGATGGAGATACCTCCAGAAGATCTTTTATTGTAGAGGATTGTTTTAGCAATTCTGGGTTTCTTNNNNNGTTATTCCATATGAAGTTGAGAATTTTTCTTTCCAGGTCTGTAAAGAATTGTGTTGGTAATTTGATGGGAATTGCATTGAATCTGTAGATTGCTTTTGGTAAGATGGCCATTTTTACTATGTTAATCCTGCCAAGCCATGAGAC
>270850 NS=100 contig=separate
AAGTGGTTTTCTTTTTAAACATGTTTAGGGGGTTGTACAGCTACTACCACAGTCAATTTTGGACCATCTCATCGCTACCAAAGAGGTCTGTACCCATGAGTGCCCTATTTCTCCTGAGGAGAACCTAGGCAGTTAATTTGTNNNNNNNNNNTTGTTTGAGTAGGAATTTGGACACAAAAGAATAGGTTCTTATTTGAGAGGCTGGCTGGCAGTGCTGCTGATTTAGGGTAGGGCACAGAAGCAACCACAGTTGGCGGGTTGGAAGTGAGTTCTGCTGTGGACATGGCATGTGACT
>270851 NS=68 contig=separate
CTGTGATATCAGGGCTCTGCTGAGAGAGACCGTGAGTGGCGACCTTGACCGGCGGAAGGGCCGGGAAGACCCGCGGGGGAGAAAAAGGAAGTTCTTTCCTAGCAGATTTGAACCGTAAATTGTGGGATCTCGGCTTTGCACAGTTTGANNNATGTAACAACTGTCAATCTTTCAAGAGATGGCAGAGCTGCATGGAAGCCGCTGGGCTGTGCTGACCTGCTTGGGCTGTTCCAGCGGATAGGCCCCTTCACCTTTTTCTTCCTTCTTGAGTCTGGTTCAGAAAGGTCACCCGACT
>270852 NS=81 contig=separate
CTGTGGGCATCAATCAGAGGACTGGGGGAAGGGGGAGGAATGCGTGTCAGAGCTGTGCTGCTGCAGACCCAGAGGAAGGCAAGCATCCAGACTGTGCTCTGCCTGGGGAGTCTGTGAGGAAAGGAACGGCAAGTGGTCTCNNNNNNNNNNGCCAACAAGACAGCTCCGAAGGTAATTAAGGCCTTAGTCAGGTGGTCACCGAGAACTGAAACCCTCCAGTTACTTGAGAGTTTGAAAGATTGCAGACTCCACATGAGAAATAAAATGTGTTTGACCTCTTGACTGCACATGACT
>270853 NS=59 contig=separate
TCATGGTACCTAGACATGTGGGCAGGCAAAACACCCATGCACCAAACCTATAATTAAATTTTAGAAATCAGATTCTACAAGTACAGGGTAGAAACATTTCCAAGAACTACAGCTGCATGAACGGCTTGGCTATGGTTTCANNNNNNNNNNAAGAAGAAGTTAATACTCCAGGTGTCCTGTGAGCTAGCCAGGCCCTATCTGAAAGCAACGGCTCAACTCTTGGTATCTGGAGAAGGTGCTGATAGCTAGCAGAGAGGGAGAAGCACCTAGGTAAGAACCATGGCACATGGGACT
>270854 NS=42 contig=overlapped:16
AAGTGAAACAATTGTTTAAGGCTAAGAAAAAAAAAATCTCCCTACTTTGAGGCTGGGATGCAGCTCAGTAATAGGGAGCTGGCCCAGCATATAGACTCTGATTCCACTCCTAGCGCCAGAGGAAAAAGAGCCAGTTCTCAATCCTCTTCATGCACTGCCACATATCACAGGGCATCCCCTCCACCAACCCTGTAGTGACTAGAAGACCTCTTCCTTCTCCCGTCACCTCTCCTATCTCCTAAATACACACTCATCTTTGCATTAGACT
>270855 NS=55 contig=separate
GCATGCTAGGGCATGCCAGGATCTGCGTGGATGCTGAAGGTGGAGCAACTGAATTTACTGATCATGGACAGGAATCAGGGAGCTATGTTTTGCTCTGATTTTGAAGTGAGCTGTTGGGAAAATTGATACACCATTTATGGNNNNNNNNNNTCATACTTTAAAAAATAAATTAGGGAGGAGGGAAATTTCAGTCACTCATAAGAGTAAGCAATGGTATAATGAATCCCTAGGTTGGCATCGTCCTGCCTCAGTACCCATTTACTGCTCATGTCCAATAGATTTCCTCATGGGACT
>270856 NS=120 contig=overlapped:97
AGATGATCATTGAGCTCTTCCCATGTACTATTACTTCCTAACATTAAGCGGAGCTTCTGCACAATCCAGTTCTCCATCTCCAGGAAGAATATGCCTGATGTTTTTGTGCCATTTAGCATCTACTGGCAAAAACTTATTTTCTTTTAATCACATGGAGGCAGGAAATTGAAATCTGGAGCACTGGACT
>270857 NS=69 contig=overlapped:75
TCATGATCCACTCACCTTTCAATGGATTCACCTTCTGATCCTATTCATCAATGGTCAGGATCTCATAGGAGCATTCAGTCCACGATAACCAAAGAAGGTAACACATGGTTCTTTTTGTCAATGAAGGCTCAGTATGTTTGAAAAGGAGGTGACAATACAGCTATATATGAGGAACACATCATTGACTATTTTGCATTACTCATAAGACT
>270858 NS=82 contig=overlapped:18
CCGTGGATCTTCTCCTCCGGGGCAGATGGCACCATTCGACTCTACAGCTAGGCCCATGCGTTACTATGGGTGGCCTGCAACAGGGTGGGTGTGCCCCCCCCACAATCTCAATAGAATCCTTGATCCCTGTTGTTCCTGCCGTCTTGATTGGGGCTCCCAGCAGTTGCCAAGCCTTGACCTAACGTGGTATCCCAGACGAGGAGACCTCAGGACTTAGCTTAAGCCAGAAGGAAAGGTGGTATTAATACACTGTCACCCACTGGACT
>270859 NS=51 contig=overlapped:25
GTGTGTGGGTGTGTGTGTGTATGTATAAAATATAGATACCTGTACGTGAACTTACAAGTGGAGGTCAGAATTTGAATTTTAGTGTCTTCCTCCATCATTGCCCACCTTATATGTAAAGGCAGCGTCACTCACTGCACACAGAGTACTGCCATGGTTAGACTGGCTGGCCAGAGTGCTCACAGTATCCTGTCTCCATGCCTGTCCCTCTCATCACCCAATCCCACATGTTCTGGGATTCCCAGTGGCCTGCCATGCGACT
>270860 NS=122 contig=overlapped:13
AGGTGTCGGGTGTGCTTGAAGCCCTGGGAGGTGGAAGGCTCAGCCTGGAGTCTTCCCCTCCACGGGACTGGAGGGCGGGCTAGAGCTGGGTTACAGCCCAGAGATGGGGAAGATGGTCTGTTGCAAGGTTCCAGGGGTCTCCTTCCCTGAGGACTGGGAGAGAGTGTCCCCGAGCCTGCAGTGCCCAGCCCGCGGGCCACAGCAGATTCCTGCATGTAAGGTGACCTGGGTGTCCTGGCAACATGGGATTAAACTAGACAGCACACGCGACT
>270861 NS=126 contig=overlapped:95
CAATGCTGTTTAGCAACGCAGGAATTGTGACTCATTTTTTTCCCCTCACACCTCTTGATGAACAAAGTATTGTGGACTAAACTGTGTATCCACTCCTCAAATTTCTCTATGGACGTTCCTAACCTCCCGTTTCTCAGAATGTGGGTGTATTTGGGGAGGAAGTCTCCAATGAGGTAATCACATCAGACT
>270862 NS=97 contig=separate
GTATGCTGGGAAAGTCCCATATGGAAGTGTTTGCAAGGAAAGCGAACACATCGCCGTCTCCCGAATTTCATTTTGTAGCCAAAGCTTTGTAGCCTATAATTTCAGTATTGTTGTTATCAGTTCCAGAAGTGTGTGTGAGTNNNNNNNNNNAACAGAATGTCTGCTAGGTCACTCCTCTGATACTTCATTTCCCAACACAAACACCATTCCCACCTGACACCCCACATCTCCTTTTTTCCTGACATCGTTTTCCTAAGGAAAGCCAGAATGACTGGCTGTATTTCTCATGTGACT
>270863 NS=67 contig=overlapped:103
ATGTGTGCATGGTTGGGGGCAGGGCGGAACATCGGGCCTTTTTCTCAATTGTTCTCCATCTTTATCAGATGCGGCTCTTCTCGTCTTTGCATGTAGCTGACCTCAGAGCACTGGGATTTCAGAAACATGCTGCCGTGTTTGGGCTCGACCTGGGAACACACACTAAGAGCCTCACGCGACT
>270864 NS=60 contig=separate
CTGTGCTGACCGTCTTCATGATTAGATATGTTATTCTCCCTGGGGTCAGCTTATGGCTTCTATCATTAGACTTACATTCTTCATCTTCTGGGGACTTTATTCAACTGGACTCATTAACACGGTTCCACAAGAGGATCCACNNNNNNNNNNAAGATGGAATGACCACACACCAACACCATTGTTCTCCTATGCTCCATGTTAAAGTGGCTGTTTTCCAAGTGTCTGGGTAACAGGCATGAGCAGAGTCATAACCTCAGGCTTATTTTCTCATAATTGTTTCCTAGGCACTGGACT
>270865 NS=34 contig=separate
AAATGAGAAAATTTAAGAACCTTTAAGTACCATAGACTTTCTACCTACCTTTGGGCAGATCAATGATCTGTCATCAGCTTTCCCAAGCATCTCATGAAACAAAGAATTTACAGATATGGAAATACTAACGAGGCAAATATNNNNNNNNNNCTGCTCTGTACTTCAGAATTTAGTCTGTGTTTTACCTGCTTGGCTATTCTGGTGGTGTCCTAATAACTGAGTGAGCCACCACCTTCAAATAACCCATTTCTCTTTATTTGCTTAGTGATGAGAAGATTGCTTTGACATCTGACT
>270866 NS=5 contig=separate
AGATGCAACTGTGGTCACTTCACTGAAGGACTCACACTCCGCTCTGTCTACTGACTCAAGGCTGGTCAGTTTTCCCATTCTTTCGAGTCAAAGAGTTAAAGAGACTGAAAGGAGGTTGGGGTAAAGGAAGGAATATTGTTNNNNNNNNNNTAGAGAAACTGCCTAAAATGAACATTGGATGGCAAGTTTGGCCCCCAGGCTAAGGTAGGGGTGCTTTGGGTCTTGGCATTTGGGCTCTTGGCCCCAGTGTCCTGATTCCTGAGTGAGCAACCTTGCAGAGCCCCCATGTGACT
>270867 NS=132 contig=separate
GCATGTGTGTCAACTCGTGAAAGCTTCAGTGCTGGAGTCCCACCCTATCACCTCAATACATACATCTGATACCTCTCAGGACCACGAACAGTTGGGAGGCAGGAAGGAGTGGCTGCAGGGCTCTTTGCTGAGAGTCTGGTCNNNNNNNNNNTCCCTCTGCTGGGGGTGTTAACAGCTCCTTTCCATGAACTTAGCCATCCCTTGATCACCTTGCTTCTTTCATCATCATTCCTGCAGAGCCAAGGTATTCTGTAGGTTCCCATAGTAATCTCTGCTCCATCATGGCCACGGGACT
>270868 NS=78 contig=overlapped:18
CTGTGATTAGAACAATCAGTAGTGTGAACTGTAACCAGACACAATTTTGATTTAAAACAAAGGAAAAAAAACCAAAACAAAACAAAAAAACCCAAAAAAACAAAAACCCCAACTCTGGGAGATCTGGCATTGGCCAAACTTCCTTTGGAAGATTCCAAAGTGAAAAACCCTTGCAAAGGGAAGGGAAAGGAAACAGAAAGGCCAGTGTCTTTACATCCACAGGGATAGAGAATATAGCAGTCCTCTCAGGACCTTTGCATTGGACT
>270869 NS=20 contig=separate
CTATGTAACCCACTTGGACACTGAACTGCCATGGCCTACATCTGTGCAGGGGTTCTAGGTTATCTCCATGACTAGTCCTTGGTTGGAGTATGAGTCTCTGGGAAGTTCCCTGTGTTCAAATTTTCTTGTTCTGTCGCTTGNNNNNNNNNNAGTTCTGAGGTATTCCTCACAGCTAATCACTGTGAGGAATTTACAGATGGAAACATTCCTTAGCTAGTTCTTTGCCCAATTGTACTGTAATTGTCTTTCTCTGTGATCTTTTTTGTTTGTTTGTTTGTTTGTTTTCCATCAGACT
>270870 NS=1 contig=separate
CTATGCGTTCTAAAAACTTAAAAATTTTAGCTTTATGCTCAGATCAATGATTTATTCTTAGAGAAGATATAAAATGGGGTTCTGAAGTGGAAGTTCCCGGTTTCTTTGAAGACTCAGTTGGGTTGTCATGTGATGTTTTGNNNNNNNNNNGGGCACCGTGATATTTTGTTGAGAGCCTTCATGCGAGGAGTGTGACTTTGGCCATCTGAGAACATCTGTGGGTGGAATCTGAGGAGAGGAGACATAGAATACCACGAACAGTGGGACATCACTTTTTGGATCCACATTTGACN
>270871 NS=122 contig=overlapped:7
AAATGATTAAGTATATGAGGTAATGCATATGTTAATTATCTCATTTGAGCTATTCCCCGATGTCTACATATTTCATGTCCAATTTTGTTTTTAAGACGAGTCATAACTATATAACCAGAGTGGGCTTGGAACTCACTTTGTAACCCAGTCTGGCCTTAGACTTGTAGTAATCTCCCTGCCTCAGCTTCTTGAGTGCGATAGTTACTGGTATGCACCATTGTACCTGGATGAAAATGCATAATTATTTGTCAAGTAAAATAAGAAATTTCATGGGACT
>270872 NS=31 contig=separate
ATGTGGAGGTGATGGTCAATGATGTCAACGACAACGCCCCGCAGTTCGTGGCCTCCCACTACACAGGCTTGGTCTCTGAGGATGCCCCACCTTTCACCAGTGTTCTGCAGATTTCAGCCACTGACCGGGATGCTCATGCCNNNNNNNNNNCGGAGATTTTACCATTGAGCCCACCTCTGGCATTGTGAGGACCGTGAGGTGGCTGGACCGGGAAGCAGTGCCGGTGTACGAGCTGACTGCCTACGCGGTGGACCGAGGCGTGCCCCCGCTGAGGACTCCGGTCAGCATCCGACT
>270873 NS=9 contig=overlapped:65
CCATGAGGACAGGTATTACAAAAACAGAAAATAGGATCTATTGATAAAGACGTGGGGAAAGTGGAGCCTGTGCTGGGACCGTGGAAATGTGTGGTGGTTCAGCCTGTAGAAGACGGTTTCGTGGGTCCTCGAAAGGCCAGGCACCGGGACTGGAGACACAGCTTAAAGTTAGGAGCACTGGCTGCTCTTGCAGGCACCCTGGGTTCCTGGCACACGACT
>270874 NS=107 contig=separate
ATATGTGTCATTGACACCAACCGGTACACTATTGGAAGGGCCTTGGCAGGAATGAAATGAGGCTGGCAGGAGACAATTAGAGGAGATCATTGAAAGCCACGCCAGAAGTGAGGAGCAAACTACTCCTGACATCCAGTGGCNNNNNNNNNNACAAGAACAAAGATCAGTGACAGGACTCACAGGGCTGCTAGGGACAATGTGCCATTTGCTTTATTCATGTTCTGTAGCTAATGCCAGCCATACTTCAGAGCTATGTGTGAGGCACCAGTGATGTACAGCCTTAGTCACGGGACT
>270875 NS=68 contig=separate
GGATGTGGGACATATCTACCTCCCCTAAACCTCCCGACATCCCACAGGTGGGCATCATAGCATCCCATTTTACAGACAGGAACGATGGATCCAGGGTCAGAATCACCTAAACCACGGAGCCAAGGTTTAAAGGCAGCCAAGCAGGTCNNNCCGACTCTCTTCCATTTGCCTCCTGCACAGTAAGAATTAGATATTGAACCTCATGGATGCTAAGCAAGTGCCTGAGCACTGACCCACATCCCAGCCACTCCCCCCTCCCTGCTTTCACATTATTTAGTTTGTGTGCATACGACT
>270876 NS=101 contig=overlapped:8
CAATGAGTCATTGGTCAGATCTGAGGCCTCTGGCTTCTGCCACTCTGTCAATACTGGATCCTCACTGGACTGGAACCCCTCAGCTTTGCTTTCTTTCCCACCCCTCTACTGAGTGCAGCATCTTTCCAGTTCCTCTGTCACCTAGGCATTCATGTAGCGACAGCGCTTGAGTGTCTTTCTTCCAGCCTCCCTGTGCTGGTGGGACTCTGCTTTGGATTTTCTAACACAGCTTAAGTGTATTTGGATATATTTTCTCTTTTAGAAACTCATATGACT
>270877 NS=65 contig=separate
TAATGTAAAACAATGCCATTCATATACCCACAAGGCCAATACACTGAACCTGCTCAAAGCCCAACCCACAGGATTGGCCTGATACTTTCTCCTTCCTGGAAGAGGGAGGGACATTTCAGCTGGATCAACTTCTCACACATNNNNNNNNNNTACAATTTGCACATAATAGTTATTTCTTTATTCTCCCAACCAGAACTTATTGTTATGTGCAAGGAACTATTTTATGTACTAAGATATAGTCTATAGCACTCAAAATATACTAAAATATAGATTGTGCTCTACAGTCATTCGACT
>270878 NS=94 contig=separate
GTATGTGTACTTTTGATCTCAGTTGCCCACCAGAATTTGGCACTAAGTCCTCATTGCTAAGGACACCACACATTTCGATCACAGGGCATGGGGAAATATAGTTGGAACTGACCAGAAGGCTTTCTCAATTCCACCACGCTNNNNNNNNNNTTCATCACTATAAGCCAGCTATAAACATTGTGAGATACGGCAATACCTGACAGACAAAATATGTCCATGTGTATAATAGTAGCATGGACACGTGCACACACACAGAGAGAAAGTAACTGACGTTGATGTCATCTTCATATGACT
>270879 NS=32 contig=overlapped:6
AGATGGAGCACTCATACACATAAATAAACCTTAAAAATAGTTACCTTTATAAGCTGAGAGTGGTGGCAGGTGGATCTCTCTGAGTTCGAGGCCAGCCTGGTCTACAAAGTGAGTCCAGGACAGACAAGGCTACACAGTGAAACCCTATCTCGAAAAACAAACTAACAAATGGGAAACTGGGGGCTGGAGAGATGGCCTGGAGGCTAACAGAATTTGTTGCTTCTGGGGAGGACTCAGCTGGATTCCCACATCTTCTGGTCTCCACCAGGCATGCGACT
>270880 NS=94 contig=separate
GTGTGAGCGTGACACAACCAGACTAGAAGAATTGATTGAAAAAAACTCATTATGCTTTTTTTTCCCCTGATAGCAAATGCCATTTACCTACTGAAATGGTCTGTTGGATGCTGGAACCCAGACCTTAACCAGAGTGTAAANNNNNNNNNNATGTCCTTGAATTCTGTTTCAGTTTGACACTTTGCTTCTGAGCATTTACTCCTTAACATTTGAATCAGGAAATTAATCTCAATGAGAGTAAGATTTCGCAACGTCCTCTTCGACGCATTTGCACTTATTTTATTACATGTGACT
>270881 NS=88 contig=separate
ACGTGAAAACCAGTGTGGCAATGCACAGCTGCCCCCCGATGGAGGGCTAGGCAGGCCCTGGGGCCGGCCGGTGTAGACAGAGCAGTGAGCTCCGGCCTCAGGGAGGCCTTTTGCAAAAATAAGTCAAGGCGGAAGGTAATNNNNNNNNNNTAATTGAGGAGGACCCCAGACAGACACACGCACGCGCGCACACCCCTTCACAGAATAGAGGTATCTTCTTATAAATAAGTGCTTTGTAGAAAGAGTTCACACGTTGTGTACTCGCCTTGAGCAGATGGTCAGAACCACCCGACT
>270882 NS=117 contig=overlapped:7
GTATGTGAGGTAGGAGAATCCTATTCAGAAGGCAAAAACCTGAGGTCTTCCCTCGGACAGACACGATTTTGCAACAGGTCCTATGTCTGAGGTTTTGAGTAATGGATCCCTTTGGCTCTCCGTGTCCTGGCTCTGATCTCTATCGGAGGTTTGATCCCCGTTGGACCCAGTGGTCTCTGCAATGCCTGCAGTGCTGACTGTAGCTGCTTCTGAATTTTATGGCTTTTTTTTTTTCCCCTTGCTGTGCTGGGTGGGAGGAGTAGCTGGGCATTAGACT
>270883 NS=78 contig=separate
CGGTGTTTGTATCTTATTTGAGTTTGGAAAAAAAACTAGTTTTCATTAACATATTTGTTGTCCTACCAGCTCTGAATTATGAAGTATCTTTTCATATCTTGTTAAAATGCTTTTTTTGGTTGGAATATCAATACAGCAAGCTCCCATTTATTTCTCCACTGCTGTCCTGTATGCCGGTCTTATCTTTTACTGTAGAGTTACACAGCTCAATCACTCTTGTAAAGACCTCATGTTCAGGAATAATTGAGCAACATGTAATGGACTCCACAGATTTTTGTTTGGTTGCATTTGACT
>270884 NS=9 contig=overlapped:14
CAATGTATTTCAATTCATTTTGGTTCTTGAAATTGATCTACATGAACATCGGTACAAAGTCCCAATTTATTTTCTAATATCAGAGATCAGACCTCTACTCTTGCCTGATGCGTCTAAAACAAAAAGGGGAAACTGTAGAGAGCTGCGGAATGCTGTGCCTTAAAGATGGAGCTGGTTTCCGCCTTCCACCTTCCCGATGGTGAGTGCTCTCTGTCACGAACAATTCCACATTTGGCTAAGGCTGAGGATCTGGCTTGCTTCCATGTGACT
>270885 NS=123 contig=separate
AGATGGCTCAGCAGTTAAGTGATTGCTGCACATTAGTAAGAACTGGGGTTCAAAAGCAAGTGCTCATTAACAAGCCAGGTATTCTCCCCATGCCTGTAAACCCAGCTTTGAGGGTAGTGGAGACAGGGCGATTGCTGAGTCNNNNNNNNNNTGCTGGCTTTCAATGTAGCCAAGAAAATGCAAGGCTCAGCTCAGTGAGAGACCTGGATTCAAAGAATCAGGTGGAAAAGACACCCGACACCCTCCTCTGTTTTCTCAAAGTATGCACGGGCACAGGCACCCGCACACACAAGACT
>270886 NS=118 contig=separate
CCATGTCTCTCAGAATAGCAGCATGGAACATTATGAGGATTGCAGGGTCTGTTAAGTTGCTGGACCTCTTTGTGTTCTTCCCTACCTCTAAAACAAGAACGATGCCACACCGAGCATGTGGGGCTGGCCCATGTGAGATTNNNNNNNNNNGTTTACCAGTCGTTCCCTAGCTACAAACAAAATAATTAGCAAGCGTTGCTCCTTCTGTCCTTGTTAGTGAGACAAGGCATGGAAGGCAAAAGAAGTTGGACCTGGTACAGAAAAGATGGCAAGGAGTCTGCTCTTCACAGGACT
>270887 NS=77 contig=separate
AGGTGGGCTACGGCAGGCAGATCTCTGAGTTCCAGGCCAGCCTGCTCTATAATGCAAGCCACAGACCAGCCAAAGCTACACAGTAAGGCCCTGTTCCACAAAAAAACAAAACAGACAGGCCTGTGAGGACTCTGGGAGGGGGAATGGCNNATCCCTCCCAAGCAGGAGGAAGGACCTAGGTCATCTGAAAGGGGTCTTCCCCCTGCCTCAGCGCTCCCAGCCCCTTCTTGGTCACCTAACTTCAGGCTCCACATGAGCTGCTATGTCGTGGCTGTGGGGGGGTAACACCTGACT
>270888 NS=22 contig=overlapped:13
GAATGCTTGGTTTCCAGTTATTGAAGCCGTTGGGAAGGATTAGGAAGTGAGGGCTTGTTAGAATGACGTGTGTCACTGGAGGTGGGCTTTGAGGCTTCAAAAGCCCATGCCAGGCGCAATTCTGTTCTCTTTGTCTCTGTTGTCCCTGATTCTGTCTCTCTCTGACTCTCTTTATTTCTCTCTCTCTAACTGAAACTTGCTGATGTGAATGATCTCCTAGCTACTGTCCCAATACCATGCTTTCTGCCTCCTACCGGGCTTCCACATGACT
>270889 NS=52 contig=separate
CAATGGCCCAAGAGCAATGGCTAGTAGCATACAGCATGCAATAGTGGAAATTATGGTCACTAGCTGGATTCTGGTATGCTCTGAAAGTAGAACCAGCAGGGGATCCTGACCAGTTCTATGCAGGGTATCAAAGAAAGAGCGGAANNNNNNCTACTGCTTTAGCCTCTAACTCAAACAGGTGTCTTCTCAGCTAGACCTCTCAGCAGATGCCCTCACAGATATTTCCAGGAATGTGTCTTCTAGCCAGTTCTAAAGCCAGTCAAGTGGAATGAAGCTTGACTTTAGCATCCGACT
>270890 NS=9 contig=separate
GCATGGAGTAAGAAAGCTCTTCTTGGATGTACCTGAAAGAGCAGCAGGTCTAGCGCCCTCTTCAGTTTAGACCAGGACAAAACAAAAGGTTTAGGCTCGCCCTTCTTCCTTTGTGAGCCACCTGGACCCTTCCAGCTCCCNNNNNNNNNNCTGTAACCACTTGGTATCAGAAGAAACCAGACAGGCTTTTGTGCTTTCCTTCTCAGAGACTTCCAAAAGGAAAGCATGGAGGCCATACCGATAAGCCTCTTTGTTTAAATACCCTGAACACCTCAAAGCTGGGAACATCAGACT
>270891 NS=92 contig=overlapped:21
GTGTGTTATTGTCTTTAAAAAGGGTATCTATGAGCTGGGCGTGGTGGCACACACCTTTAATCCCAGCACTCAAGGAGGCAGAGGCAGGCCTGTCTCTGTGAGTTCAAGGCCAGCCTGGTCTATAAAGTGAGTCCAGGACAGCCAAGGCTATACTGAGACACCTCATCTCAGAAAAACAAAAAGAAAAATAAACAGCAACAACAACAAAAAGTGTATGTTTGTGTGTATGTATGTATGTATGTATGTATGTGCATCATGTGACT
>270892 NS=101 contig=separate
TGGTGTTCCCTGGGGGTGGGGATGGATTCTTAGGTGAATGTTCCCTTCCCAGCAGATGGTGCTTTCTATAGTCTAACATTCTGTCTCTTAACCCTGGAGCAGTGGCTAATCCAGAGGTGCTTGAGGAAAATATGAGAAAAGGGGNNNNNNGAAACAAGGGGCTGAGCAGATGGCTCAGTTGGGAAGGTACCTGGGGGGCCAGCATAAGGATTTGAAAGATCCCCAGCATCCACATAGAAGGTGGTGGGAATGGTGGTTGTACTGGCTGGCTTTGTGTCAATTTGACACAAGACT
>270893 NS=102 contig=overlapped:16
AAGTGTCTGTCTCATTACCAGGGTGGGAAGGAAGAAGGGTGGTCCTTGGGGGCACATAGTTGTCTTCAAGGGCTTGTTGTAAAGACCTTAAAAACTTCCCACACTTCTTCATAAAGGTTCTGGCACCTTCAAGTAGTGTCACTGCTGGGACATGGCCCTCTGGGTCACATGCTAGAACCATCTGCTGTAATCCGAAAACATCTTGTGATGTCTCCTTTGTGTCCTAATGTTACTTCAGATTTCTGTCTGACGATGGCTGCACAAGACT
>270894 NS=85 contig=overlapped:105
AGATGGAATTTGCTCAAAACACTGGGGGTCATAAACATTTAGCTCAGTCATATCAAAACTGATCATTCAACCTCTCTTTGGTTTGGATATTTCCTTATTGGCAAGGTCTGAGGTAGCACAGGCTTGATGGAACGTTTTATGCTCAAGGATGGCCTTGATCTTCTAATCTTCACCAGACT
>270895 NS=109 contig=separate
CTGTGCATTCCATCAGGCCCAGCAGCATTTCCCTGCTATTTGCGTGTAGCTTTCCTCAACCTGACAACCAAAACTATCCCCAAGAACCAAATTGCTATGGGCTGCAATAGTGCTGTAATGAAGGATAAGTAAAAGACAAGAGCNNNNNNNATTCTATTCACTAGACCTGTGAGTATTCTTCTCCCGATCTGTCCACGAACGAGGTGTCAGACTCAGGCATTCCTAGCGACCTCACCAAGTGGCAGTGATCTCATCCACAACACGCTCAGTAGGCAGCATCTACTTCACAAGACT
>270896 NS=75 contig=separate
CAGTGAACATGAGGGTCAGGCCTGGCCAGGAATAAGGACTCCCCACGGTATCCTGTCAGGACTCACTGCCTGATTAGCCAACAGCACCAGCCCAGAGCATCATTCTGTCATTCTGCCCAGGGAGAGCTAGACACGTGGCANNNNNNNNNNAGTCCTAAGAGGCCAGAGAGACTTTGCTCAGGCTCCTCTAGGTCCTTGGGGTGATGTTAGCTTGAGGAGGGCAGAGATCCAATGTTATTTACATTGTCACTGCTCTGGACCTGGAACAGGAGCCTCGGTGCCTCCCATGAGACT
>270897 NS=101 contig=overlapped:13
TGGTGGACACAAACAAAAACAGCAAGGTGAATCTCTGATGATTTGAATCTTAGAACTGAATAAATATTTAAGTGGCCAAACAGCCCTCAAAGAATAGTATATGTGATGGCTAACATAGATTAGCAATTTGGAAAAATCTAGGTTCTAGGTTCACTGAGAAAACAAATGTCTGGCCACCTCTAGGTGAGGCTTTCTAGATAAGATTGCTAGAGGATGCCACTGCTGTATAGCCTGGACTCTGGACTCAATAAACAGGAGAAAGGCATGTGACT
>270898 NS=100 contig=separate
GGGTGGGTTCATTTTAATTGTTAACTAGACCAGCTGAAGAACCACCTAGAAGATAAGCACATTTCTGGGTAAGGATTTTCCCAGAGGTTGGATCCTGGGGGCTCTGGCCTGTGGAATGGATGCTTGATAGGATGGTACTATTGGAGATGGAAAGACAGAAGGGAGGGCCAAGTTCAAAGAAGCAGGTCATTAGGAGTGGGTTCTTACTGGCTATGTCTGCCCTGGCCTCTTCCTGCATTCTTCCTGTCCACCAGGAAGTCAGGGAGAGCCTCTACCATAAACTCCCATCAGACT
>270899 NS=56 contig=separate
AGATGTTTGCTCCAGAGATCACTAAGCTGCAGAATGCAGCACACACGACTCGCTGACTCTCGTATGCTCTGTTGTCTCCTGTTCGTTAAGCCTCATGCCAGTCTTAGCTATCACCTGGTATCAGCTTTAAGCTTTCTTGANNNNNNNNNCTGTTGCAACACACTATTACATCATCAGATATTCTTTATGTGTGGAGACTGTGGATTGAACCTATGGCCTCTCCCATGCTAGGCGAACATTTTACCACTGAATCTATCTCCAGACATATTAGATGTTCAATGTAGACATCAGACT
>270900 NS=51 contig=overlapped:115
AAATGCTGGCTGGGCCTTCCTTTCCCAACTGTCCTCACCCCACTTCCACCACAGCTCCATGTGTTGTCCAACCTGGCTTTGGAAATTAGGTCAAGCCAAAAATGGCCTCTTTTTTGGGAGAGTCTTCAATAGGTAACAAGTCGGCTGCCTATATTAGACACATTTGACT
>270901 NS=97 contig=separate
GAATGCTAGAAGCATTTTACAACTGACTGGGCCAAGAAAATAATGCATAGCTCCCTTTGTTGATACAAGCTTAAATGTTGCCATGACTGGCCGAGGGGGGATATCTCCTACAAAGGCCCATGACACAAAACAATAAATGGANNNNNNNNNNTGCTGGGTACCTGGAATGGGAAATATCACGCATACCAACAGAACTATGTGATAATCTGCATCAGTCCCTACCATGAAACCAGCTGCCAATCCCTGAGAAATGTTCTTTCAGATATATACCAGAGATGAATATATACATTAGACT
>270902 NS=40 contig=separate
CCATGATGTGGGCTGTGCAAGTGGACAAAGCCTTTGATGCACCAGCTTTAGAGTTCTGTCGTACAGTTCTAAGGATATATGTGTAGGATATGAGCAACAGAATGAAGCAGGGTACACCCACAACTCCACAATCAACATTTGTGNNNNNNNNNNCATATCACAGAAAAAACTATCAATTTCCTTGTGTCCACAAAAGGGCAGCTGCACAATCACTACAAGATGACTCAAGGCATGGCATGAGCCAACGATCCAGGAAGTCAACACCAACCCAGTGCATCTTTTCAGGTTCATGAGACT
>270903 NS=84 contig=separate
TGGTGAGTTTCTCCAATGCTGCATCTCACCATGTACTCAGGAAATAATTGTACTGGTGGGAATCAAATGTGAAGGCTTCCTCTTCCCCATGAATGTTAAAAGTTAAGGAGGGGAAGATGATTGAAAACTTAAGAGGGATTNNNNNNNNNNATACAATGTATTTTGATCAAGTCCCCACACCCCATTCCAACACCTTCAATTTCTCTCAAATCACTGCCCTCCCCACAATTTCTTTTTTATTTGTTTTCACTTTTACCCACCAAATCTCAAGGCCTACAGTATGTGCACAGGACT
>270904 NS=14 contig=overlapped:18
ATGTGGTACACAGACATACACATAGTCAGAACATGCACACTCATTAAACAGGTTTTGAAAGAAATTGCAGTGAATGGGTAATTTTTCATGAGATTTGGGGGGGGGGTTCTTTTTGTTTTGTTTTGATTTTTTTGCAAGTATGGCAAAATCTCTTTGTTTTGTGGCTGAAAACTCTCTCCATCTGGGTAAGAAGTTAATAGAGATCCTGAAGAAGAACCACTACTAGTAACCTCTGGAGAGCTCCCTCACAGAGTAGCCATGGGACT
>270905 NS=106 contig=separate
AAGTGTCCCTAAGTGCCCTGAAATGCTCCCGCTCCCAGGGAAACAGCATCCTGGGGAGAATCGAAAGAGAAGTTTCAGAATTTTCCTGACACGTCACTCTGTGGGAAGGGGTTCCTGATTTTCATGGACTCCAAACGGCCNNNNNNNNNNCCAAGCCAGCCTGCTGTCATGTTTCTCCTGTGGGTAACAGAGGCGCGGACACGGCCGCCTTCTGTTTTGCTACTGTGGTCACCCTTCGCCATTTCCGTTCTTCCAGACAGCCAGTTCTCACTCACCTGTTCTTTCCACCTGACT
>270906 NS=92 contig=separate
ATATGTGTGTTTTTTTCTTTTACTAATCTGTCTTTTGTAACTGGGGCTCCAGTAAAGAACTCAGGAGGGTGGAAAGAAAATATGTTTCTTCTTTCCCAGGTGTTGATCATTTCAGGCATACTCCCCAGGTGGTTCTGACGNNNNNNNNNNTGACAGAGTATTGATTCTTCTACTGTTTTAAACAAGTTGGCTTTGGGCAAGCCACTGGCCTCAGTCTGTGTTGGAATTGACAAACAGGCGTCTCTACAGCCAGCTCCCAGGGGACCTGACAAGCGGGACATCAGGCATCTGACT
>270907 NS=87 contig=overlapped:28
CTATGTCAGCTGCTGGGGAAACTGAAGCAAAAGGATTCTAAGTTCCAGGCAATTTAGTGTGATTGTCTTGAAATAAAAATTTTAAAGGGGCACGAATGCTGCTCAGTGCTGATGGCCCGGCTAGAGCAACATCGAACAGAGCAGCCAGGGGAGACGGTGCAGCCGCTAAAGTGTTCCCTCCCCAAGTGTGAGCACACGATGTTCAGATCCCCAGGACCCGTGGGGGAGCGTTTATCTGTAATCCCCGCATGCGACT
>270908 NS=66 contig=separate
AGGTGTCTCTTCAATAGCCCATTTCACTGCTGTCTGCCCCGTGGCCAAGCCACTGCTCACTGCTTTTGAGTCAGTGAGATCCTAGAACAAGGGCACTTAGCATTGTGCAGTCCTTTTTCCACTGCAAGAAAAACAGCCCANNNNNNNNNNCGGCTCCGGGTTTCTTCTTCATAGGTTGTATTAGGGTGGCCTCACCATCAGACGTGAATAGGCAACATTTGCTTGAAAATAGCTCTCTGTAAATCAAGCCACTCTACAGCTCAGTGGGTACTGCCCATGAGGTACCATCAGACT
>270909 NS=64 contig=overlapped:116
CTGTGAGTGGCCATACAGACTCTGCAGGACCTCCCAGCCAGTGACTGCATGGGCTGCCCAATCCCTCAGTAGAGACAACAGGCTGTACAGCACCCAAAGTTCAGCGGACCTGCAAAACCAGCCAGGTACACCAGGCTCCAGGCTTGTTGTACCTCCAGCCACAGGACT
>270910 NS=24 contig=separate
AGATGTCCCTGCAGTGGCCTGTTGTGAAGGGTAGGTTAATGTCGGCTAGGAGAACTTAATAATATAAATGGGATTTACCAGACTTTTTGTTTGTTTGCTTGTTTTTGACATAGGGTTTCTCTGTATAGCTTGGCTGTCCTGGACTTGCTTGAGGAGGCTGGCCTCAAACTCAGAGAGATCCACCTGCCTCTGCCTCCTGGAGTGCTGGGATTACAGGCATGTGCCACCTTGCCCTGCTCAGACTGACTTCTTTCATATGAAGAAATGCTTTTAAAACTTAAAATGCATATGACT
>270911 NS=37 contig=overlapped:133
TGATGACGACGTGAACCCTGAGTGGGAAGTTGCAGCCAGCGTGAGCTCAGTGAGGTGGGGATAGGAACCAGCCAATGAGCGGTAGGCGGAACTACTGTCACAATCTATGCATTTTCAGCAAGCTTCATTAGATTTTACAGTGCATGCGACT
>270912 NS=109 contig=separate
CTATGTGTCTATGAATGAAACACAGAATCCTCTTCCCACTGAGTATCTGGCATATAGAAGGACATAACATCCTGACAAAGATCCCCTCATCTGCATTTACAGGTGAAGAAGCAAACATCAGGTAAGGGTTCCTCTGTGTAACNNNNNNNNNNTTGGCTGTCACACTTTGTACACCAGGCTGGTCTCAAACTCAGAGATCTGCCTGCCTCTGCCTCCCAGAGTGCTGGGATTACAGGCGTGCACCACTGCACCCTGTGGTTATGTTTCTAATTTTAGCAAATGACAAACATCTGACT
>270913 NS=65 contig=separate
CTGTGTTTTCTATGGAAACCATAGATTCACAGCTCTTCTATGTACTCCTAAGTTTTGGCTGAAAACATGAATGCTGATGTCCCTGGGATCTTAACAAGGGGAGAGAAGATCCCTGGGGAGATATGAAGAAGCAAGAAGGANNNNNNNNNNCACCAATGCTCTCAGTATAGATGTGTAGGAAGTCCAGCTCCTTATTGGAGGAAAAAGAAGCAGGGATAGGGGATCAGAAACCTGTGATCATGGATTCTGTACAAGAGAGAGCCCATTGCTGAATCCATGTGTTCCCATGAGACT
>270914 NS=83 contig=separate
AAATGTACATTTCTGGGGCCAAGCCATAAAACTCTGGCTTGGACACTTCTAGACTCCTTAGCACCATTGCATTGTAATAGCTCCATTATCGTCAGTTTAAAGTTTCATTTTTTTTTTAATTGTTGGAGACAAAGAATGATNNNNNNNNNNAATGGTTAATTAAGAGCATATGTTGTGCTTGCCAAGGACCTAAGTTTGGTTCCCAATACCCACACTTGATTTGGTTACTCACAACTTTCTATAACTCCCGCTACAGAGAAATCCTCCAGCCTCTGGGAGCAGCTGCACACGACT
>270915 NS=59 contig=overlapped:25
CAGTGGACAGCCTGGCCCAGGCTCTTGCTGGACCTTCCATCCGGTCGCCATCACTGCACTCTGTGTTCAGCATGGATGACAGCGCTGGCCTCCCTTCACCACGGAAACAGCCTCCACCCAAGCCAAAGAGGGACCCCAACACCCGGCTGAGCGCCTCGTATGAGGCTGTGAGCGCCTGCCTTTCAGCAGCCAAGGATGCCGCCAGTGAAGGTTAGCCACAGGGGGACAAGTGCGTGCTGTTCTCAGGGCTCACTCGACT
>270916 NS=73 contig=separate
AAATGGCAAATGAGGTCCCAATGGGAACAACCAAATGGGTGTCGACACGGGCTACAGCAGGATGGAGGGAGTGATGAAAGTCTAAAGTTCCTGGTAAGCTGCAAGCACTTCACTCGGGTCACAAGCTGTCTGCAGAATAANNNNNNNNNNTCATTTGGTTCCTCCACCCCCCAAAAAAACCCATAGTATTTTGTATTGGTTCCTTTTCTGTCGCTATGACAAAGCACCATGACTGAGGCAACTGACAAGTTTATTTGGGCTTATAGTTCTAAGGATATAAGTGTTCACCCGACT
>270917 NS=50 contig=overlapped:36
ACGTGTGTATATAAAGTCAGGGGCCAAGCCTCTATGCCATTCCTCAGGAGCCATCCACTCTGTCTCTGGGGAATGGATTGTTCACTGCCAGAGCCCATCAGCACAGTCCAACGGCTCCCTACAATTCACTTTACAATTCACAATTGGTAAGATGTAGGACTTACCAATTGGGCTACAAAGGTGGTTGGCCAGTGAGCCCCATGAATTATCCTGTATCTGCCTCCCCAATTCAGAGCTTACACCAGACT
>270918 NS=97 contig=overlapped:106
ACATGGCAGTCCACAGCAGCCTACAGCTTCAGAGCTAGGAGGGCTGGCACATCCCTCTGGCCTCTGTAGGTACTGCGTTCACCTGGTGCATGTCTATTTATACATATAGGCAAGCACCTAAACACATGCATATAGGGTAAAATAGAACTCCATTTTTAAAAACAATGTACACAGGACT
>270919 NS=39 contig=separate
GCATGATGCTGTCATTACTCTGTGGCCTGGCCCTGGGGTGTGGGGTGTATATTGTGTTAGCATAAACCAATCACTTGGCAGAGTGGAATAGCTGATTTAAAAAACCTTGTTGATTTATCATGCCTAGGAGGAGGGAGGGANNNNNNNNNNTGTGGACTGTGGAACCAAGATACAGCTGGCTGGGTGGAATTAGTTCTGGTGGTCCATAGAACTGCAGGTGACTACAATCTATGACAGTTTATGGCATATTTCAAAATAACCAGAAGAGTCTAAAAACGCCCAACACATAAGACT
>270920 NS=39 contig=overlapped:38
CGATGCACTGATAAGCTCAGAAACTGTGAGCCAAGTCAAATTCCTCCTCCCTTAAGTTGCCTCTGTCAGGCGTTCTATCCCAGTGACAAGAAAGGTGACTCATATACCTCATGAGGAATTTTTAGAATGTCCTGTCACCCAAACACATGTTTAAGGGCTGCAGTAAAGAAGATGCTGCTCTTTGTAGGGTATGTTTTAGATCGTGTCTGACATCATCTGCTGGTGTCTCAGTTGGAGCATTTGACT
>270921 NS=15 contig=separate
ATGTGTGGCCACTCAGTATCACATGGCTGGATAAATTTCTCGCTATGTTTTACTCTGTTTTTACACCTCTCCTAAATCCAGCTATTTATACTCTGAGAAATAAAGAGATGAAAAATGCTATGATAAGGTTCATAGGCAAANNNNNNNNNNTACATAACAATACTCAATGCATTAAGAGGCTGTTTAGCAACTATAGTTTCTATTTAAAATCTGTACCAAGCTTTTAATAGACATAACATTTAGTATTTTAAAGACAATATATTTACAGATCAACCATCAGAACACCATTAGACT
>270922 NS=54 contig=overlapped:24
CTGTGTGTCTGTGTCTATCTTATCTATTTTTTATCTTTTTGGTGTTTTGAGACAGGGTTTCTCTGTGTAGCCCTGGCTCTCCTGGACTTACTTTATAGACGAGGCTGGCCTCGAATTCAGAGAAGCCTGCCTCTGCCTTCTGAGTGGTAGTGGAATTAAAGGCATGTGCTAACATGCCTGGCTGACATTTATATATGAACTACGTAAGTCTTCCCCTTTAAGGAAAATACTGGTTGTCCATGGTAAATTTGAGCACTCGACT
>270923 NS=101 contig=overlapped:14
AGATGAATAGCATCGAGTCAGCACCGTGCCTCATTTATTCTCTCAACAACAGATTAAGAACCGAATGAGAGAAGAGACGTGGGTGATCTGAGGGCTGTGGATCTGTGAGGCCATTATCCGCCTTGAGCTTAGGCCCCTCCTCCCACCCACTCCTTCAAGTGAGGTTATAATATAACAATAAGCCTATAATTATATTTTGTTTGTGGGAAAAGATAGTGATGAGTCAAAAGCCAGCTCACAGATGCACTGGGCACCAGTGTTCACATGACT
>270924 NS=122 contig=separate
CTATGCCCAAACATCCGATGTATGCAATTGGCAAGATCCAAAACAGGCACAAATAACACAGGCAGTGGAATCCGGCAGACATGAATTTAAGCACCACCTGCCAGCTGTGAAATCCTGAGCAAGTCTCAGGTCAGAGCTTTTCTGGACTTCTGAATTAAGGATACTTCCAACCTGGCAGGGTTATTGTGAGGAGAGCATAAAGGTCATAGTGGCACAACCGAAAGGGGCTCATCTCACCATCTGAGAGGTGAATCTAGTTGATTCCTGTGCCTCCCTGGCTCTGATCATCAGACT
>270925 NS=45 contig=separate
GCATGGGTTTCATGTGAGTACCAGGGATTCGACCTTTGCCCTTCACATTTGCACAGCAGGGACTTTCCCCACTAGGCCAGCTCCCCAGCCTTTCCCCATTTCTTGACCCATTTTCCAGTTGCAAAGTTCAGGCATAGACCNNNNNNNNNNTAAGGGGAATATCGGGTAGCAAAGATGATCCTTAGCGTGGCCCTTTGAGCCAGCCACTTAGCTAATCACCAGGCTACGTTATGAGATTCCTTGCAGTGACATTCCCTCTGGCCTTTTGCCTTTGCAAGTGTTTAACATTTGACT
>270926 NS=116 contig=overlapped:30
AGATGCCTCTGAAGCCAGAGCGTTGGATTCCCTGGAGCTGGAGTTCCAGGCAGTTGTGAGCTGTCCTGGGTGGTTGCTGGGAACTGAACTCCCGTTCTCTGCAGGAGCAGTGCTCCCTCTCAGATGCTCAGTGCTCTCTCCTGTGCCCCCAGCACTTCTTCCTCTGTGTAGCTGTTTGAGGCAGGGCCTGTGTAGCTCCGGCTGACCTCTGACTGTGTAGCCACGGCTGTCCTTCCTGCCTCCCCCACCCGACT
>270927 NS=44 contig=separate
ATATGTCACTAAGAGTGAGAGAAAGGCCGGGTGCCACAGTGCACTCCTATAATCTTAGCACTCAGGGAGGCAGAGGCAAAGGCAGAAAGATCTCTGTGAGTTTGAGGCCAGCCTGGGCTACAAAGTGAATCCAGGACAGCNNNNNNNNNNGTGAGAGAACGGCCTGGGTAAGGGACTCAAGGATAAAGAAACTTGTAGCCAAGCCTGACAACGTAAATTTGATCCCCAAAAACCCACATGGTGAAATGAAAGAAATGATTCCTGCAAAATGTCTGCTGGCCTCAACACAGGACT
>270928 NS=12 contig=separate
CCATGGAGATAGCAAGTGGAAGTAAAATACCACTCATAAAAATCAGTATTAATTATGGCAGTGTGAGTTATTAATAGCTTTGCCTACTTTCCTTTATCTTCAATATTCTCTGAAATTCTGTGTGTAATTTTAAAAGCGCANNNNNNNNNNCCTGCTGAGTTCAGCTACCACAAGTCTTACAAAGAAGTTTCCTTATGATCTGCCCCTGCTCCTTGCTGCTGATAGCACACCCTCTCTGGCCAACTGACACTGTGCTTTACCAGGCTCTACACCTGGAATTCTCCACATTCGACT
>270929 NS=48 contig=overlapped:39
ATGTGGACTTCGTTGTTGTTTGAGATGGGGTTTTAGGGAGCCCAGGCTGACCCCAGACTGTCCTTGTAGCCAAGGATAACTCCCGCCTCTGACTCCCAAGTGTTGGGATTACGGGTGGGTGCCAACAGTCTGGCTCTGTGAGTTGTTGGGGATCGAACCCCAGGCTTTCTGCAAGCTGTGCAAGTGTTCCGCCAAGCTGGGGCCCCAGCACACTCTTGAATCTTCCCAGGCCCCTCCACAGGACT
>270930 NS=27 contig=overlapped:61
ACATGAACAATTAATCCCAAGTCTGATGGATTCTACAAATGGTTTCTGTGGGACTCCAAAGTCTTCCCAAATACTTCACATTTGCAGTGTTCTCATGGAGGCTTGAGAAGGATCTGGAGTCAGACGGAAGGAGGCCTAGAGAACCAGGGTGTTGACACTGCGCTATATCCAGGCAATGGGAAGCTGCTGAAGGAAGTGCCAGATGTATGTAACCCACATGACT
>270931 NS=49 contig=separate
TTATGGCAATTTTTTTAATGTTTGTTTTCTCTTTATGTGTGTTTAATAACTGGATAAGCATATCTTTAAACTCAGTTTCCTGTAGTATAGTTGAGCTGGAGTATCCATTGATTTGGAGGGATTGCTGGTGAAGCCATAACTNNNNNNNNNNTCTTGATTTTTGTTGGATGTGTTCTTTTGCAGACCTCTGGCTATTTGTTTTCCTGTAACCTTAACTGTTTGTTCTTGGATTCTGCAGTTCAGACTGGTGCCATCTTTCTGCGGTGCCTAGAGAAATCTTCAGGAACATGAGACT
>270932 NS=48 contig=separate
CAATGGTACATGAAACATGCATGCAACTTATCTAATTTGCAGAACATTCTAACACCTGGAAGGGCTAGGTCTGCTGACTCATAGATCTGAGGCTTGCTAGCACTGACCAGCATTGGGGGAGAGGACTGTGCAGTGTGTGCTANNNNNNNNNNTACAGAATGTGTCTGCCCATCATTTTTTTAAACCACATTTTCTCTTTCACAATTGCATACATATATGCAATCACTCTGTTCACCCTTTCTTATGTCCCTGGCACCTTCTGCCTGCCTCCTTACAAGTCTCTACGGCACGTGACT
>270933 NS=91 contig=overlapped:101
CAGTGACAAGTGGGGACAGCTCTCTCGCACCCACCCCACAAGGACAGCTATCCTGTGATGCCCAGATCGTAGTGGAGTGAACTAGCTCTCTCACCCACACTACCTCTCAGCTGCTGAGGGGTGAGGCCAGCGCTTGGTGTCCTTCTCAGTTTGCCCATACCACCAGGCCAGCACCACTGGACT
>270934 NS=101 contig=separate
TGATGTAGCTCTCACAATGGCACATTGTAGGCACTCTTCAGGCCTGCGCTGAGTGAGTGCAGTAAATTGGGAGAAAAGAAGTGTTCTACAGATGCAGTACAGAAGAGGATTCAGATCCAGATGGCCAAGTTTTTTATAGCNNNNNNNNNNCTCTCTAGTAAATGCAGTTTGGGGAAGGAACTGATTACTAAAAACCACCTCTGAAGCAAGAAAGTAAAATTCCTTGTCATGTTAAACTCTCTGTCTTGGTAGGGTGCTTTTTATCTCCGTAGCCCATAACTATTCCATTCGACT
>270935 NS=57 contig=separate
TAATGCTATTTGCAGAATCATCACCCCCATTTCCTATATTGGCTGCATGGCTTTGATTCTCACCTGCAGTGTGGGAAACTTCAGGTTTTTCCAATATCGTGCCAACACTTGGCAGTTTTCTCTTCAGCCAAAGTATGGAAANNNNNNNNNNGACATTTCTCTTAGACTGTACAGAAAAATCAGATAAAAATTCATCATGAGATTTTAAAAGAAAAGGTCAGAAACTATAAAATCCCTAGAAGAAACTGGAAGGAAAATGTTATGATATTAGTCCAGGCAATGATTTCACAAGACT
>270936 NS=88 contig=separate
ATGTGTGGAGAAAGGCCTAAGCAGAGACTGTGCTTGATTCTAGAGCTTTGTCCATACAGTTGTGGAGATTCGCAAGGCCATGATCATTAGGCCAGCAACCTGGAGGCTCAGACAAGATTGGACATTGCCTTTCTGAGTCATGATACCCTCACGAAGCAGGGAGAGCACACTGGAAGCAGTGGGAGGACTTAATATAAAATCCCAGCCCCAGTGGGATTTTATACTTCTTCTAGCAAGGCTGTGTCACCTAAACCATCCCAAATAGGACCACCACTGAGGACCAAGCATTCGACT
>270937 NS=117 contig=separate
CTATGGTCACCTGAATTTTTACAAAGATGCCAAAACCATAGAAACAATGGAAAAAAGACAGCATCTTCAATAAATGGTGCTGCTCTAACTGGAAGTCCACATGTAGAAAAATACAAATAGACCCATGTCTATCACCCTGCACNNNNNNNNNNACAAAATTGAAGTCCAAGTAGATGAAAGATCAGCTTAGCTTTAAATCCACCTTTTAGTATAGTATATAAGCCCTTTTGCAGTATTTATGGAAAATTCAGTTTGGAACTTTTCGACTTGGTCTTCAAAGCTTAATACACAGGACT
>270938 NS=48 contig=separate
GCGTGGCCCTGTTACATTCTTTAAATTGTCACCACTCACTGTCACCGCTCAGCCTCATCCCACTGCTAGGAAGAAGATTATAAAAGGGAACACAGAAAGGAAGGCTGCCTCCCTTTTGAGGCATGCTGGATAGCCAAGGTNNNNNNNNNNAGGGGCTCTGTCTAGTTTCTTCCTTAGTGACCGTTTCACTGGGCAATGCAGAAAGACAGACCGCGTCAGCCTTTTCTTCCTCACCGGCCCCTCAGGAGCCTCTGGACTGCTCTCTGTGCTGCAACCTTCGGGATGCATCTGACT
>270939 NS=32 contig=overlapped:12
CTGTGAAATCCTGGCGCTTGGGCGATGGAGGCGGGAGGAGCAGGAGTTCAAATCCCTCCTTAGCTACATAGCAAGACAGGGCCAACATAAGACCCTGTCTCAAAAGAGAATGAGAAAGAATGGGGGTGGAGTGTTGCCTCAGTGGTGAAGAGCACTTGGTGCTCTTGCAGAGGACCTGGGTTCAGTTCCCAGAATGCACATTGCAGCCTGTAACTCCAGTGTCATGGGATCCGGTACCTTATTCTGCTTCCTCAGGCACCAGGCATGCGACT
>270940 NS=110 contig=overlapped:4
GCATGAGCTTGCTTTCTTCATGTTTCCATTACTGTAGATGAGGCGTCTTAACCAAAAGGCCCTCACTATCAGTTTTGGAGTAACCTATATCATTAGCAGTAGCTTGTAATGTTTGAGTCTGTGAGACCCTGCTGGCCAACAACAAAAGTAATCCATTCCTGGCACTGTGTTGTTGTTGTTGTTGTTGTTGTTGTTGTTATTGTTATCCTGTGGTGTCTAAGAAAAGAATTCCCCGTCATCATTCCATAACTCCATTCCAACACTCTTTTCTCATGTGACT
>270941 NS=27 contig=separate
TGATGTAAGCTGCAGTAGACAGCCAGGGAAAGAAATGTCAGCCTCTCATGTTAGAATCAGGCCTCTGTGGTCATTTAAGACTCACTCATGGAGCTGGGGAGAAGGCTGAGCAGTTCCAAGTGCTTTCTGCTCTTTCTGAGNNNNNNNNNNGGATCTAATGTCTTTTTAAATCATGTGCACATATACTCACAGATATACATACACACAAAAATAAAAATAGACATTTTCCCATCGCTCACAGCATTGTCAGCTGGTGACAGCTTGCCTACCTTGGCAGTCTTTCCACATGTGACT
>270942 NS=10 contig=overlapped:88
TGGTGGAGTGAAGACATGGTGGGAGGAACAGCTGAGAGCTCGCATTCCATCTCTGTAAGCAGGATGCAGAGAGCACCCTGGGAATTAAAAAAAAAAGTAATTTGGTACCTCAGAGCTTGTCCTTTGAAGCATCTCCAGTTCTTCCCAAAGAGTTCCACCAACTGGATATCACATTCCACTGTGGCAGCATCAGACT
>270943 NS=63 contig=separate
ACATGAAAATAGATCATTAGGAAAAAAAGAAAGAAAGGAAATAGAAAAGACCTATTTGGGACTGGAGGCAGAGACAAGAGGGCAAGAGGAAATGGAAGATGGACAACATGACCAAACTAGCAAGCATAGAACTGTCCCAGNNNNNNNNNNGCACCATTATTAAACAAACAAACAGATAAATCAATCAATCACATTTTATAACCTAAAATAGAGAGAGAGAGAGGAGAGAGACAAGATTCATTTTCCTTTCTTGAAAAGCCTCTGTGTGCTTTTTGATGAGTTTCTCATGTGACT
>270944 NS=96 contig=separate
GTATGTGTGATCATTTCAGACATGATGGAGAGTGGAATGGACAGCACTCTCATCACACGGAGCTTCACAGTCAAGCTCAGAAAAAAAGACACGCCTCTCTTCCATACTGCTCTAGTGGGAGAGAAAAAAAGCTGGGATTCCTCACTNNNNGGGGGAGATGGGGTCTTTTGGGTTTGGTCTTGCTTCTGTTTCATTTCCACAACAGGATCTCACGTAGCCTAAGCCACCTTCCAGCTCACTGTATAACTGAAGATGACCTTGAACTTCTGATCCTGCTGCCTGCATCATCTGACT
>270945 NS=117 contig=overlapped:39
TTGTGTATCTACCTGTTGTTCGTCCCTGTGGACTAAAGCAGAAACAAGAATGGTGCAATGGAGTAGCATGCAAGGAGAAGCCCTCTCCCTGGAGACGTGATCATGCCGCTTCCACACTGTGTGGGCCATCCAAACCATGGCCTGCAGTTTCCTCACACACTCTCCGTCTTATCTGGCTCCTATAGGCTTTCTAGAGCAGAGGACACGGATGACCCTTAGGTTTTCATTAGCTTCCCCACAGGACT
>270946 NS=102 contig=separate
CTGTGCGCTGACCCTGGCGCATACATTTGTGCTGAGGGTAGCAAAGCTGGTTTTGAAATTAGGACATCACAGCTAGATAACTTCATAGGTGACATAGGCCTACATTACTTTAACCATATAGAGATGAGGACTCAGAGTGANNNNNNNNNNCAGGCCCATCTGAGTCTCCTCAGCCCTGACAAGGTCTTAGGGTCGATGCTACCTGCACACCTTTGAAAAGGCATGTAGCCATTGGTCTTTGACAGAACTAACGTGATAACAGTCTAACCATATGGGAAAGAGACCCATGAGACT
>270947 NS=16 contig=separate
AAATGGATTCCAAGAACGATTGTGTGTTTTGAAGAAACTGAGGTCCCTAGACCCCTGTCTTGTTTTTTGGAGCGCTCTCATAAGCACTTAGACTTCTCACATGACCCCATTCCCGGACCGGGTTCTCACAGGGTAAGATANNNNNNNNNNCTGTGGCTTTTCTTTTTCCAACGTTTAAGATACATCTGTGACAGAGATTTTGATCATTATAAAGAAGAATTTTTTGTATTGTTTCGTGAGTACCTAACACGAGATCCGTCCTTTGGCCGTGTGTTAGTGCCGTCCCACGTGACT
>270948 NS=101 contig=separate
GCATGAACGACCTCTCATTGAACTCATTGTGTCCCTGTAAGGCATGTCATTCTAGTTAAATATCCCTTAGGACCCTTCTTTGGTATGGACCAACAGAAATAAAATACAGGGGCTCAGTGGGAAGTACGAAGCAAGCCTGTNNNNNNNNNNAGTCAGGGGTCTGGGGGTGGGCAACAGCTGAGTTCAGAGGTGGAGCAACCTTGAGAAGGTCCCTGGAGAAACAGAAGCTGTGTCTCCGTTTGCAAAACACTATCACTCCAGACTTGAGAGAAGAGCGAGGACGACACCGGACT
>270949 NS=27 contig=separate
ACATGAAAATTGGAGGATGACTGGCTGAGAAAAAGAGGATTGGTAGGGAAGACAATAAAATACACTGATGTTAAGTGAAATGGACCATAATGCTGTGTGTGTGTGAGTATAATTGTCAAAAATAAAATAATAACATTAAANNNNNNNNNNTGTTACATTGATGAAAGACTGAATAACACATCATGCAGACACTTCCTTATAATTTTTAATGACTTTCCTGTTAGGAGGTGTAAATACAAAATTTTTGATGCTATAGAGGCTGAAATAAAAGGCTTCTCTGCTAACATACATATGACT
>270950 NS=96 contig=separate
CTGTGGAGTTGCCTGTGGAGGCCAGAGAAGGTTGCAGGCTACAGTGATCCACCCTATATGTGTGTTGGTGAAATGCTTTCCATCTCTGAGCCATTTCTGCAGCCTCCCTTTCACTAAAAGTTTTGATTTACCCATTAATTNNNNNNNNNNTCCTTACTGAAAGCACTGGACTTTTTCTGAGAATACTAAAATAGACCAAAGGATTTGTTGTGTGAAATTTTATATTGATCTGTGATATCCTGTATAGATTACTATTCCAAATGTGAAGAAAACATTAGCTGGTTCCATTGGACT
>270951 NS=38 contig=separate
CAATGGAAAAGCAAATTAGAATAAAAATCGGTGCCAGAAGTGAAGGGTTGCTGTAAAGGACTCTTCCTGCTTCCTTTTCATTGCTCAACATTGTGACTAGTTGCTGTAACTGACCTGACCATGTTGTTTGGGGAAGAAAGNNNNNNNNNNGAGTGGTCAGAGATTAATGATCTGTTCTATGGTAGCTTGCAATATGCAAGTGTTGAGAGAAATGCAGATTATGGAGACCTGGTTAGTAAAGTTTCAAAGGGAAGTTTGCGAGTTCCTCACAGACTCTATCAGGGCCACTAGACT
>270952 NS=108 contig=overlapped:26
CCATGACCCATGTAAGCTGCGTCCCCGTCAACATGTACAGTCTGAGGCTGAAGAGATGGCTCATCACTTGAGAGTGCAGAGGACCTGAGTTCAGTTCTCAGCGAGCATGTTGGGCAGCTGGTGACTCTTCTAACTCTGATTTGGGGCTCCGGTATCCTCTTCTGCCTTTATGGGTACTGTACTCAAGTGCACCCCTCCCCATTAAGAATGAAATCTTAAAAGTGTTGAATTGAAATTTTTTTGTATTTGCATAAGACT
>270953 NS=115 contig=separate
AGATGTGGCGTAGGCCTGCAATTCCAGCACCGCAGAGATGGAAGCGGGGGAATCAGAGTTTGAGGCCAGCATGAGCTACACAAGACCTTGCCTTAAAACAAAACAAAACAAACAAACAAAACAACTATGTGTTGCTGGAGNNNNNNNNNNGGCTCATCCGTTGAGGGCATTGATAGCTCTTTCAGAGAAAACTGGATCAATTTTTGGTACCACATGGTGGCTGCAACTTTCTGTAACTTCAGTTCCAAGAGATCCAGTGCTCTCTTCTGGCCTCCGCGGACACGTCACACGACT
>270954 NS=74 contig=separate
AGGTGGTTGTGAGCCGCCTGACATGGGTGCTGGGAACTGAACCCAGGTCCTCTGCAGGAGCAGTCTTCAACCTGCCGAGCCCCTCTACAGCCCCATGCCTCTTTATTTTTACCCAAAGCAGTGGGTCTCGACCCCACAGGNNNNNNNNNNACAGGGGTCGTATGTCCTGCGCGTATTTACATTACAGTTTATTACAGTAGCAGAATTACAGTCACGACGTAGCAATGGAGCACCACGACATGAGGAACTGTATTAAAGGGACACAGCACTGTGGAGACTGAGAACCACTCGACT
>270955 NS=58 contig=overlapped:7
TAGTGGTTAAAATGCATTCTGGATAAAAGAGCAGACAACAGAATTCATGCCAATAACTGACCCTGCTCCCCTTACTAGGGAACCAACATTGAGACTGAGCTGCCCAAGGGCTACATATGATCAGAGGTATAGGTCCATTTTTTTCCTGGCAAGGTTGCCTTACTAGGCCACAGAAGATGATGATACACACAGTCTTGATGAGACCTGATAGGCTAGGGTCAGATAGTAGGGGAGGAGAACCTCTCCCATCAGTGGACTAGGAGATAGACATAGGACT
>270956 NS=77 contig=separate
TCATGAAACTTCCAGGCTGGGCACAGGACGGGACACAGTCGCTAGGCTGCCATAATGAGTTCTTAGCCAGACTTTCCACCAACTGGGGCAGAAACCTCAGAGGAACAGTTTCAAGGAAGAGGGAGTCATTTTGGCTCATGGCTTCTGAGGATGGGCAGCTTGTGCCACTGTTTCTGGGACATGGTGAGGGAACATCATGGCAGGAGTGTGTGTAGGAACAGAGACTGCTCACCTTATGGAGAGAGAGAGACCCAAAAGGCCATGGGAAGATAGCTTTCAAAGGTACACCCGACT
>270957 NS=69 contig=overlapped:97
CAATGAAAATGATTTGTTCTGCACTTTGGGGTAGCGGCAGTCTGGACAGGCTGTGTGGTCTCTACTTGAAGGCTTAACTGGTATTTCTTGTATGTTTTAACAGCATGACTTGTCCCAGGGTTGTAATTTTAAACATCGAGAACACTGTATTTGCGACGTCGGTTTTAACACTCATTAACACTAGACT
>270958 NS=80 contig=overlapped:111
GGATGCTCCTCGTCCCTCTGGAACCAGAAGCCAGAATAAATTCTCTCTAGTATAAGTTGGCTTGGTCATGGCGTTTTGTTATAGCATTGGAAAAGGAATACACTGACCTTGTTCGTGAACATAAGGTGTAGAGTTATTGAGAACATTCCATGTTGACCTCACACACACACATGACT
>270959 NS=34 contig=separate
CCATGTCATGTAAACTATAAAACTTATTATTCATGGCAGATATTTGTAAAAGATTGTAAACAATTTCTAGTTAACTATAGAAAACTTCATGGAGAAGGTACTATTTCAACTTAGAAAATCTAAAGCAATCATTAAGATATNNNNNNNNNNATTTCCCCCACAAGGAACAATGAAAGAACTGAAGTTGGAGTTTACAGTAAAGCTCTTATTCAATAGTGAGGCATTGTGGTAAATAGACAGCTAGATGCTACTAAACATTTGAGACTGTTTTGACGCCGATTTTGTCACAGGACT
>270960 NS=79 contig=separate
ATGTGCTTTAAATATGGGTCAGAAATGCTTCAACAAGCTTCTCTACCTAAATGCTTCCTAGAGACTAATAACATAATAAAAGACAAAAATTTTGGATCTTAAGCCACATAGTGTGAATGCTTAATTCACAAAATAATATTNNNNNNNNNNATATTTGTATAAGCAGAATGCCTACCATTAGCTAGTTTTTTCTTTGTATCTGTTTTGTAAGAAGTTCATCAAAACCAAACTTAAATCTGAATTCTGTTGCTAGCAACACACATTATCTACATTGTTTCATTTTTTCACGTGACT
>270961 NS=110 contig=overlapped:22
TCATGAAAGAGGTGAACAGAAGCTACAGTATAACACAGGTGTCAGTTTTAAAGGTGAGCGTGCATAACACTATATACCTACCAACGGTTAAGATGGTAAATTTTATGTGTTTTGTAATAGTTTTATTTTTTTGTCTTTTTGAAACAGGGTCTCACATAGCCCAGGCTGGGCTCAAACTCACCAGGTAGCCAAGGATTCCTCTGAGCTCCCAATACTACCGCCTCCACCTCCCAAGTGCTGGGTTACAGGCAAACATCAGACT
>270962 NS=111 contig=separate
ATGTGGAGAGAGCTAGCCACAGATGTCTTTCTCACCAATTTCCCAAGCATCTGACCAGCCAGCCAGTCCACTGGCTACAGCCCATGAATCAGTGAACAATCACACATCTGGGCATTTTTCCTTCCAAACCAGCTGTATGANNNNNNNNNNGTCCACTGTGAAGACGTCCCTTTGCCGATGGCTTTCAGGGTTGTCCCAGTCTTCTCTTCCATACTCAGTTGATCACAGAGCATCCCCCACAAGGCTATATGTGCACGGGAGTAGACACCATGGGCATTTGGGCAACATCTGACT
>270963 NS=113 contig=separate
CTGTGGCCCTCGGCTGTAATGCTGCTGTCTGGATCAGCACTGAGAGGCCATGTGGCTCCTCCTCGTTCATTTGTCTTAGTGATGTGTCTTGACAATCGGTACCTAAAGACTCGACCAACTAGTTATTCCTGGGTATAAGCNNNNNNNNNNTATAAGCTCAGAAAATAGTCTTTGATCATAGTCTTTTGTTTATGTTTAAAAACAAATATTTTGTTTGCACTACTGAATAGGAAGGTTTAACTGATCTTTTTTTGTGGTTTTTCATCTTCTTCTCTGAAGTCACTACATACGACT
>270964 NS=43 contig=separate
CAATGCAGAAGTAGCCTGCAAAAGATTAGTACCAGGAATGGGACATGTTGCAGCTAAGCCACACTATTTACTTTTTTAGGCTTTTGGAACTCATTTGACTGAGGAAAGGGGGAATGTTTGGTGTTTCAGGTCAGAGAATCNNNNNNNNNNTTCAAAAACTGGGCTGATATAGCTTCAGACTTACAGTATTAGGTGTGTAGTATGGTTATTGTTCAATACTTTTAACTAGGCTTACAGTGAGAATAAGGGCAAGTAAAAACATTAAAGGCAGAAATAGAACATGGTCATTCGACT
>270965 NS=93 contig=overlapped:4
AGATGTAGAAATTCCCGCTTTCCGCTCTCCAATAAAGGCAGGAAGAATACAGCCATCTTAGGGAAGAGAGTACAACCTCCAACAGCCCCTGCACTCATGTACACACACCCAGACCCATAATTCAAAGAACATTTTAAAAATGGGAGCAACTGAGATCACTATGTGGCTAAGTTATAGATCCAGAGTGTAGCTCAGGGTTGGCTGGCAGTTGTTTAGCACACACGAGGCTCTGAGGTCCAGCCCTAGCACCGGGTGGGAAAGGAACCCCACCCACATGACT
>270966 NS=99 contig=separate
GAATGAAAACCCACCCTGAGTGCAGGGGGAACTAACCTGTGGCCTCAGACCTGAGGTAAACTAAGGCAGAAAAGGCAGAGAGAGAGAACGGAACGCAGGAGTTCAGCAGTCTCTGCTTCCTGGCTGCAGACGCTGTGTGGCTGGCCAGCTCCATGCCTTCTCCAAAGTGATGGACTGTACTCCTCAAGCTATGAGCCAAAATCAACATTCCGGCAGGTGCTTTTGCAAGTACTCTGCCACAGTAATAAGAAGAGTAAGCTGGTGAGCACTTTATTCATGAAATTCCATACGACT
>270967 NS=70 contig=overlapped:69
CAGTGAACTGAGCCATCCCACATCAACCATGGATCAAGAAAATGCCCCACAGCCTTGCCCACAGCCCAGCTGGGAGCATTTTTCCAACTGGCTGTTCTTTTTTCCAGATAGCTCTAGCTTGTGCCAAGACGACAAAAGATTAGCCAGCAAATTGTCTAGGAGATTAAGGACTTTGTGCCTGCGTAGGCCATCCTTTGACCAGGTGTCATTTGACT
>270968 NS=133 contig=separate
TAATGAAAGAAGGAGGTTTTATCTCACAGATAGAACACATACTTAGCTGTGTGAGACCCATGATTCAATACCTAGATAAAAGAAATGTCAGTGAAAATAAAGAGCCAAATGGTCCAAGCCTTCTTGATTAAGAAAGCATCATGGTCCTNNGTCTGTCTCCTACAAAAAGTCAGTCACAAGTTTTATTGCTCTCCATGTAGAATCTTTCTTAACTTAAACAAATAAAAATGTGAAGATCGGAAGTCTTGGAGCGCTCTTTGGTTTCTACAACAATATGTATGCATACATACGACT
>270969 NS=17 contig=separate
CAGTGTATCAAAGCAGATGCTGAGACTCATAACCAAACTTTATGCAGAGTGCAAGGAATCTTATAAAGAAGGAGGAGGTAGCAAGACCTTGAGAGGACAGGAGTTCAACAAGGAGGGCAACAGAACCAAGATATCTGGGCACAGGGGTCTAACCAAGGTCTATGCAAGGACATAACCTAGTACCCCTGCTCAGATGTAGCCCATGGCAGCTCAATATCCAATTGGATGCCCTAGTAAGAGGAACAGGATCGTCTCTGATATGAACTCAGTGGCTGGCTCTTTGACCACCCGACT
>270970 NS=100 contig=overlapped:12
CTATGTAACCCACTTGGACACTGAACTGCCATGGGCTACATCTGTGCAGGGGTTCTAAGTTATCTCCATGAATAGTCCTTGGTTGGAGTATGAGTCTCTGGGAAGTTCCCTGTGTTCAAATTGTCTTGTTCTGTTGCAGTACCTGTCTTTTATAGCTGCCACTCTGGGTAAGGACTTTAATCTGACATAAATTCAAGTCACTCCAGAAGAGGCAACCTCAATGAAGAACTGCCTCTGTCAGATTGGCCCGTGGGCCATTTGTCCATCCGACT
>270971 NS=21 contig=overlapped:31
CTGTGTGTGATTTTTTTAAAAAATTATTCATGTGGGGTCCCCTCCCCCACCAATTTTACCTTCTTTTTGAAATTTGAGATAAGGGACTGGAGAGATGACTACACAGTTGAGAGCACTGTGTTTCTCTTCCAGAAGACCAGATTTGACTCCCAGCATTTGCTTGACAGTCCACAACCATCCATCTGTAACACCAGGTACATGGGATCCTCCTCTGGTCTCCTCCAGAAACAGACATGCATGGGGAACATGAGACT
>270972 NS=3 contig=separate
TGGTGCTGGGAATTAAACCTGGGTCTTCTGGAAGAGCAGCCTGTGCTCTTAACTGCTGAGCCATCTCTCCATCCCTGCCCTTTTAATTTTTAATTTTCTTGCCAATCAGAAAATTTAATATTTGCTTCTTTCCAGACATCNNNNNNNNNNTTCCCCTGGGGTTTCTGAGACAGTTTCTCTGTATAGCCCTGGCTGTCCTGGAACTCACTCTGTAGACCAGGCTGGCCTCAAACTCAAGAGATCCACCTGCTTCTGCCTCCCTGAGTGCTGGGACTAAAGGCATACCACTAGAC
>270973 NS=84 contig=separate
TTGTGTCTCGTGGGTCTTTCCTTCTTTCCTGAAATTTCCTTAGTCCACATAAGATGAGAAAACAATGATAATTAGTGTTTAATCATTTAAAAATCTGTGTATATGCTGTGAGTTAGTGTGTAAAGGAAGCATCATTTCTTNNNNNNNNNNTTTGGATGGACTAACTTTTCTGCTATCAGCTTCATCTTCTGTAATGAGCCATCACATGAGTCTTGGGTTTTCTTTATTTAGTTAACATGTCAAAACATAACATTTGTACATCTTGTGGAGTAACATGTTGCGATGCATATGACT
>270974 NS=124 contig=separate
TGGTGAGACAATGCAGCATTCATATTGTCCATTTCCCAGATGAGTGTAGGTCTGTGTTAAAATTGTCATCTGAGGGAACTATGACACTATCGAACTGTTGGATCTTCACAAAAGCCAGCTGGACAGGTTCAACTAAATCTNNNNNNNNNNTGTTAGTCAGCATCTGTCCCATTCTGGGTTTCCACAGGTGCTTTTCTTCTCCAGAGCTCCCCTATATTTCAGGGCACATGGCCTGATGCTTTTGCAGTTGGCACTTCTTCAGCGGGAAAGGACATTGCCACCTCACACAGGACT
>270975 NS=39 contig=separate
CTGTGTAAAATTCAAGGGATCTGCTTTAGAAAACCCGGTGAAAGGATAACCACCCTCCCCAACTGTGTGACAAGCACACCATGGATACACACGTGACTCACTTAATCCTCTCACAATCTGCAAACTACGTTTTTAAGGTCTNNNNNNNNNNGTGGCACAAAGTTCAAGAGGTTGAGCATGTACTGTGCGGTCGGTCCATGTCCACCCATTTCCTTCCACAGCTGACTGTTCTCTCTGGAGGGAAGTCTTGTGCCAGGCCCCTTTCCAGAAGCCCCACTGCATACGTCATCTGACT
>270976 NS=97 contig=separate
ATATGCTCTCCCTTTCCTTCTTCTGTAGACACCGCCCTTCTCTGTTCATTCTCCCTGTCACCTAACCAACACCAGCTGTTACGGTGTGCTTAGGTGTTCCCTAAAGATTCACGTGGTAGAGACTTAGTCTCCAGCTGATGGTGCTGCTGGGGACTGGTGGGACCTTCAGGAAATGAGGCCTTCTGGAAGGAAGTTATACCATGTCCCCGGAGAGGACCCTGCCCTTCCTCTCTTCTCTGCTTCCTGGCTACCATATGTGAGCAGCTTTGCTCCCTCAGAGACTCCCACCGGACT
>270977 NS=112 contig=separate
GAATGGAGAAAAGATGGCCACTGGGTAGTCATCCCGGTCAAGGACGGTGATGACTTCTGGAGCTCCAGAGAGATGACAGTGAGGGATGCTCTTGGCTCGCAAATGTGAATGAATGGAGGACTCCTCTCTCTGAGCCTTTCNNNNNNNNNNATGCCCTCCAGGTCCCCTGTCTTCACCTTCACCCTTCTGTGCTGGCGGGATCCCCAGGACACAGGACCGGCAGGCCCTTCCTACATCTGGTCGTGTGTTTTCCTTCAGGCAAATCTGGTGGAGGAACAAGACTTGCATGAGACT
>270978 NS=115 contig=overlapped:30
CTGTGTACTTTGCTCCTGTAGAAAGTTGCCCAGAGAACTCCCAGCCCTGGCCTGGAGTCAGGAGACAGCAAGAGTAGGGGCTTGAGGGCGTGGGGCCCGGGTTCCAGTGTAGATAATCTTTGGCCCTGGCCCTGACTCGCTTCCCCGACAGCTTTGGCCTCCCCCGCTCTTCCTCCTCGTGCACTCCGCTCTGCAGACACTCCACTCCTATTCTGCAGCACCTCCAGGCCTGTTGCTATAGTGCCCACCTGACT
>270979 NS=44 contig=separate
CTGTGGTCTGTGCTGCCACCTGAATCCCCATCGAAGAACATCGCCACGCCATTGCTGGAAACCACATGGAAGTCCATGATCTGCACTGCCGCCGACTGTAAAGAGCAAGCCGACTCACAGTTGGAAATGAGAGACCTAGANNNNNNNNNNTGGCAACCTCTCTCCCCAAAGCCCCGCCCCTAAAAAAACAAAAGAGGCTAGACAGGAAGCCGTTGAAGAGACTTCTTAAAGATTGTGGTAGTGATGCTGAAGTGTAGCTCTTCACAGTTGATGGCTTCTGGCAGACATGCGACT
>270980 NS=78 contig=separate
TAATGACAAATTAAGAATTTCTTCATTGTTTAATGTCCAAGTCCAAAAATCTGCCTGCACCTAAGGTGATGTCTTTTGTACATCAGAGGAAAGAACTTAATTTTTTTTAAGAGTTCAGTGCCTTCACTGTTCTGTAGCTGNNNNNNNNNNCAGTCATCCATTCCCATTTAATTTGATTTGGCACAGATGATAAGCATAATTTACTATCCTCAATATAGACAATTTCCAAAATTTAATGGCATTTTCACAAAGAATCTTCTTCCTGTTTTTCTAATTTAGAGAGTTCATTGGACT
>270981 NS=43 contig=separate
GGATGTTCACTCACATTATCCATCGTTTGTTGAAGGGGTCTGAAACTGATTACCAAATGGGGCCACTGATAGCCAGGGAATGCTTGCTGAAAACAACATAAAGCTAATAAAAACTGGCATTGTTTGCCAGCATGTTTAAANNNNNNNNNNTTTCCATTGTAGGCAGCAGGATGTGTGTGGAGATGTGATCTTGTAAAAGCATCAGGAAAAGGCGGAAACACACAGAGATCATTATTTGAGATTTAAAATAACACAAACTGCTCATGGGGAAACCAGGCTCTCTGCCACTTGACT
>270982 NS=22 contig=overlapped:23
TTATGGGATAATACTATGTCCTTGACAATTTCAGAGAATTATAAAGAAAATAGAAACAAACAATGGAAGCACCAGCAAGAGTGTCTGTGACAAACTTGGTGAGGATATTGGTTTTTCAAATGGATCTGGATGCTAGACCTGCCCAGAACGCAGGAATTTAATTCTAGCATTTTCCCTAGAGACCTTCTTTAAACCTCTCTGTGTGGCATAGTGGTCCAAGGCAGGGGATCAGAACCAAGTCTCCAGGGTGGTCACTTGACT
>270983 NS=85 contig=overlapped:8
CTATGAAATACTAATTATTCAGTTATAGAGGCATTTCCCACTAAATTAAATTAATAGACTTACTCATTTTATAGCTTAGTAAGGGAGTGTTAAAAGTTGAGTTGCACCTTATTTATAATGCAAAAAATGTGATAAATATCTAACTGGCCATCATATAAGACTAGTTAAAGAAATACTGTACATCCACACAATGGGATACTGTGTTTCAGTTACCGTAGTTCGCTGACACAAAAAGAAAACTATTATGTTTGGGGAGATATCTGTGACACATTGGACT
>270984 NS=33 contig=separate
CAGTGACAGGGCAGAAAGAAGACAGGGAAGGATTGCTCACAAGGGCTGAAAACAAGCCAGCAGGAATGGTGGATATCACTTAGTATGTCATGTAGCCTCAACATAGACCTGGTTTGTGTTTGGCAATTCTGTTCAATGTANNNNNNNNNNCTGCAACAATAAAACCCATTACTTTGTATGCTAACTTAGAAAACAAATTGGAAAAATATACTTTCAACTTGCAGCACTGAAGAACTTTAAGCTTCCATAGGCTTAAGTGTGGCCCATTTACTGCAGGACTTACAGCATCTGACT
>270985 NS=16 contig=separate
TGATGTTTATTCTAAGCATCACCTGTCTCAAATTTGTGTAAACATGCCACCATTTGTTCTCTGTGTTGTCAATAAAACAACCAGCCAGTGCTGAGCAATGGAGAGAATAGGGTGGGACATCCTGGTCTGGAGGGGAGGAGNNNNNNNNNNGGAGTGGACCTGGACACAGCAGGAGAGATGAACCAATCAGACCTGTGATTTGTCTAAAAAACAAGTATAATGTGGGAAATCTGAATGGGAGGAACCTATGCGGGCTTGGAGATTTAGGATGGAGTAATTATTGCCCATCAGACT
>270986 NS=31 contig=separate
CCGTGTAGTTTCAGCACTTGGGAGGTAAAGGGGGATTAGAGCCTAAGGTCGTCCTTGGATACATAATGAGCTTGAACCAGCCGGGAATACATGTGACCCAAGAAAGGGGAGTAGAGTGCCAGATTTACTGGCATGTAACTNNNNNNNNNNGCAGGCCTCTGTGAGTTCTAAGTCAGCCTGTTCTACAGAGTTAGTTCTAGGCCAGCCAGGGCTGCATAGAGAAACCCTGTCTGGGAGTTTGAATGAGAGTGCCCCCACAGGCTCACATACCTTAATGCTTAGCCCCACATGACT
>270987 NS=79 contig=separate
TGATGAAGCACAATCTAAATGCCGTCTTACACATTTAGTGAATGGATAAGTCTGGGCCCTGCCCCTTGTGAACCCCAAATTGCTAGCATGCAAAATAAAAACAAAAACAAAAGAAAAAATTCAATTTGTGAATCCATTTTNNNNNNNNNNCAATTAAATCTGTCCGTTATTGATGTCAAACTACTGTTTGAGGAATATAAATATCAGGGCTATTTTTAGAGAGTTTTGAGAGTTTTAGAGAGTTTGAGTTTTTAAAATATATTTTTATTGTGGAAGAATCTCATACATATGACT
>270988 NS=113 contig=separate
TGGTGTCATGCCTATAATTCCAGCACTTGGGAAGTAGATCAGGAGAATTTGAAGCTCAAGGTAATCTTCTACTACATAAAAAGTTGGAGACTAGTATATGATTCAAAGGTCCCTTAAGATCAAAATGAACACATGAATAACATTTAGATACCAAAATTGGCCAGGCTTCAACTGAACGTTACTTACACCAATAACTAGGAAGTTCTCAAGATGAATGAGAAAAGACTGTAAAGAGATGACAGTATCAACACACCACAGACAACCCAATAAAGATTATAATTTAGTCATCAGACT
>270989 NS=16 contig=separate
TGATGTCTCTCCTGTTAACATGCCTGGTGGTCTCTGATGGCCAAAACTTTGGGAGTAGGTAGGGAGGACTCTAAGTTGAACTTTGCTCAGATCCCCACAAGGCCTCCTCTGAATGACAGACAGTGTGAGTCAGAGCCTGANNNNNNNNNNTCAGGAAGATCACAAGTCAGCATGGAGCGGGCTCTAAGCTGAATGTTGCTCAGCCCAACTCAGGCCTCCATGGGATGGAGGACGGAGGGCTGGAGGACCTCTCTGCTGGCTGTGCCACAGGTGGGGCAGACAGATCACCAGACT
>270990 NS=116 contig=overlapped:26
CGATGCAAAGCATCCTGGAATGAAAGGGTTCATTTGGCTTATGCTTTATAGCTCTTCTTCAAGAGAAAGTCAGGGTAAAAACTCACAACAGGAACCTGGATGCAGGAACTGAAGCAGAGACCATGAAGGAACATTGCTTACTGGCTTGCTCAGCTTGATTTCTCACAAAACCCAGGCCCACCTGTTGGAGTGCCACCAACCACAGTGTACTGGGTTCCCTGACACCCATCATTCATCAAAAAAATATCCCACATGACT
>270991 NS=107 contig=separate
AGGTGTTTTGTTCTTCTCTGGGCTGAATCACATGGCTTTGAACAATAAGAGGGCAGTTAAATTTTTTTGAATAACATTTTTAAGTGTTTAGGTAGGCTCTTTTCCTTCCAAGTTTAAATTCATTTAAACTTGGAATTTCANNNNNNNNNNCATTCTGTTACTGTGTTTAAACCAAATATTGCACTCTCAATTTTGCTTTACAGCATTTCTTTCTAATTTGCTAAGTTTACATTCACTGCATTGAAAACACATTTTACACCTGAACTTTTACTTTTTTTTTATTAACATGTGACT
>270992 NS=132 contig=overlapped:17
CTGTGCCTTTTGAACATGGGAAGGAAGCTCTGAACAGCGTTCAGCTCTGATTTTTGCTATCAGGGTACTAACTGGCTGGCCACTGTTGGCTTAGAGGGGATGTTGACTTACAAAATCTGCAACATCAAATAATCCAAGACTTAACTTCTGTTTGGTTTTAGACTCTGCCACCTGATTAGCAAGCAGAAGCTGACCTTCCTAGGCTGGTGAAGGGTGGGAAAGCCAGCTATTAGTAAAATCAGCTTTCATACTCTGAACACACACGACT
>270993 NS=63
GGATGTCATTGTCCAAAGAAATCTGCATGTTCTCAGGCCAGTGGCAAGACAGCACCAACATTTGTTACATTCCCTCTGTGTACTGAAGTCTAGCATGGGAATACTCTCTGAACCCAATTTCCCTTCCTTCCTTCCTTCCT
>270994 NS=119 contig=separate
ATATGAGGAGAACATAGGTTAACTTCAGGTATCTTTCCCATCTTGTGTTTTGAGACAGCATCTTTCACTGGGACAGGGCTCATGGATTAGACCATGCTGGCCAGGAAAGCCACGGGAACCTTCCTTTCCCCAGCTGCCCAGTNNNNNNNNGCTGGAATTACCAGCCCACACCCTCACATTTTACGTGGGTGCTGGGACTCAACTCGGGTTCTCACGCTTGCACGGGAAACACTTTCCCAACTCAGTTTCCTCCACAACCTGAAGGGAAAAAAAATATTTTAAGCACATATGACT
>270995 NS=97 contig=separate
AGATGAAGTCACTCATGCAAAGACCTTTGTCAGAGGCTACTTCACACTGTTGTTTGTCACTAAGGGACAATAAACAAACAAACAAATAATAAAGTAAATGTCAACCAGCAGTACAATGGCTGGAAGGCCTCTGGTTTAACNNNNNNNNNNCATATAGATCATGTTATCTGTAACATTAAATAAAATGTTTGCATCATGGACTGACTGCATCTCTGTATAGGTAGGAATTGTTACAGTTTGAACTACACTGGGGATTCTGAAAAACTGACGTATAGCCTCAGAGTACATTAGACT
>270996 NS=98 contig=separate
CTGTGAAAACACCACGACTGAAAGTAACTTGGAGAAGTAGTTTTATTTCAGCTTACAGCTTATAGTCTATTCTGAAGCCAAGTCAGGAGAGGAATTCAAGGCAGGAATTGAAGCAGAGATCATGGAGAAGTCTAGTTAGTNNNNNNNNNNGCTTTCTTACAGCACTCAGAGAACCACCTGCCCAAAGGTGGAACCCAGAGTGGACTGTGCCCTCCCACACCAGTCATTAGTCAAGAGAATGTCCTGCAGATTTGCCTAGCGGCACTGTGATAGAGACATTTTCTCCACTGGACT
>270997 NS=105 contig=overlapped:10
ACATGACTCAGCTACCCTACTTTTGGACTCAAAGTCAGAATACATCAGAAACACCTGAACAGTCCTGTTTACCAGGAGCACTATTCTACTATGGAATCAGCCTAAATGCCAGTCAATGGATGAGTAAAGACTATGTGATATGGATAGATACACAGTATATTTTTACTCAAAAAAAGAAGGTACTGATGGTATTTGTAGGAGAATGATAGGATTATTGATCATCTCATTAAGTAAGTCAGATTCAGAAAGACAAATGTCAAGTTTTCACTCGACT
>270998 NS=48 contig=overlapped:9
AGGTGAAATCCCTGGAGAGTGTTTCCTCAGCGTCAGCACACAGGTTGTGGTCTAGCTAATCCAACGCTGGTTGCCTATGAACAGAAGGTCCAAGAGGCCCGCAGTTGTTCAGCCCATGAGGTTGGTGTGCAAAATATGCCAGAATTTTAAAAAAATCCCTCGGGTCTGGAGAGATGACTCAGAGGTTAAAAACACTGTCTGCTCTTCCAGAGCTCCTGAGTTCAATTCCCAGCAAAAACCATCTGAGATCTGGTGCCCTCTTCTGGCATGCGACT
>270999 NS=124 contig=overlapped:9
CCATGACAGTCATACTGTTTAAGAAGATAAGCTTGCTGGCTTTCTTATAAACTAAAGGATCTATCAATTGTGTAAAACTAACAGCCCTAATCTCTGAGCTAACAACCTGTAATTCCAAAAGCTTTCCCCTCAACTTCTATACCTATTAATAAAGAAAGCTGACTACCAATTATCCTTAAATGAAAAGAACCAGTTGTGGATTAATACAGTATAATCATATTTATCCTGAACAGACAGACACACCCACGAGCAGCAACAACAGAAGACACGTGACT
>271000 NS=50 contig=separate
ATATGTACATACATACATATATGCATACATTTGTTCATGGGTACATACTACTCACCACCATCCATCTATGTACTTATTTTTGAGACAGGGTCTCTTCACATGGTCCTGGAACTCACTCTGTAGACCAGGCTGGCCTTGAANNNNNNNNCCTCCACTGTACTCAGCTTTTTTTTTTCTTTTTCCCAAGACAGGGTCCTGGTGAATGACCCTGGCTGGCTTGGAACTTGCTCTTTAGCTCAGGCTTACCTCAGACTCACAGATCTCCAGGCTGTCCTGAGTGCTGAGCATCAGACT
>271001 NS=12 contig=overlapped:59
ATATGCGTCTCTTGATACTTTGGGGTAGCAAGTGCAGAGAATCAAATTCATATACACGGATGCACAAGGGACATGAGCAAAGAAAAAAGTATGCAGTTCTGGTTGACTGCTGTTAGCGGTGCCTTGCCTGGGCTCCTGGACCCCGTGTACTGTTTCTGTAAGTGGATATTACTTTTTCTAAATGCAAGGGCATAGATTCAGAGCATTATCCCCTGTCACCTGAC
>271002 NS=63 contig=separate
CAATGGAGAGTATAACTCTCTGGTTGACTACTAATCACAAAGTATAAGTGTTATGAAGTACAGAGCTTACACTATGGGGATGAGCAGGCTCAGAGTGTGAAGAATTTGCTCCAGAAACTGGTAGACATTGGATTGAATCCTNNNNNNNNNTCTACCATGAGCTAGGATGCAGAATCCCCACCACCAGCTACCCTACTACAGAGCAGAGACCAACACAGAGACTCCACTTCAAACAAGGTTGAAAGCAGTGATTGGGCTGACACCTGACATTGTGCCTGACTTTCACATACGACT
>271003 NS=22 contig=separate
ATGTGTCTATGTCTATGTGTGCTTGCATGGATACAGATATTTGTGCATGACAAGGTCAGAAGTTGATGGTAGATATTCTCTGTCATTCTCCATGCTTTTTTTATGGAATAGGTTCTCTCACTGAACTTGCAGCTTACTGANNNNNNNNNNGGCCAGCAAACACTCAGGCTTACTACCATCTCTGGAATTTGGAATTATTTTTTCAGTAGGCTAGTTAATGGCACACAAACTGTAGAAGTAATTCTGTCAAAAGGAGTAGGTTATCCATCAATCAATCATGTTTTTCACATGACT
>271004 NS=102 contig=separate
ATATGAGTAAAATGGGGTTTCTCTCAAATGGTTCCATTTAAGCAATGTGGTGTACGGGGCTGCATCTTAAACTTGGGTGCCCATAAAATCATTTAGGGAGATTATTTTAAAATGCTGATGTTGGGGCTGAAGAGATGGCTNNNNNNNNNNGGCTCAGCAGTTAAGAGCACTTATTGCTCTTCTGTAAGACCAGGGTTTGATTCCAAGCACCCACTGTGGCGGTTCACAGCCATCTGTAATTCCAGTTCCTGAGGATCCAGTTCCCTTTTCTGGTTTCTGGCCAGTCACACGACT
>271005 NS=112 contig=separate
AGGTGTAACTTAATGTGAGATGAAAGAGAGAGGGTTAGGCAACTGGGTCAAATGTTTAATTATTTGTATTGCCTTCACCCAGAATTTCTTGAAAATGCAGACCACATCTTAGATTGAGAGGAAAGGATGGATACACAGCAGTAGCAANNNNACCCCACCCCTGTTTCTATATCTTGCTATGACTAGATCATTGCTTTAAATGAGCATCACAAAACCAACGAAGCTTCAGGCCCCAGGTTTCCTTTCCCTCGTGATCACTTTCAATTTGTTTTTTCGCTCATGTCATCATTTGACT
>271006 NS=29 contig=separate
ACGTGGCAGCTTAACAATCATCTGTTTTTACAGTTCTGGGGGAATCTTTCGCCCTCTTCTGGCCTCCTCAGGTACTGCATGCATGAAATACGGCTCTACAATGCAGGCAAAACACCCGTACACATAAAAATAAATAGGTANNNNNNNNNNAAAGGCTTGGTAAGAATGGCTCACGAGCTAAAGACGCCTGAATGCAATCCCCAGGTCCTACAAGGTGAAAGGAGAAAGGTGACGCCTGCAAGTTGTCCTTTGACCTCCACCGGACTTACTGTGGGCACGCACGGCCACACGACT
>271007 NS=89 contig=overlapped:8
CGATGATCTCGGACACTGGCACCGAGAAGGTATCTACAACGACAACACGCTTAGGTTCAAGGACCCATCAGAGTTACACAGACAGAGGCCCCCAGCTCTGGAGCTGTGGAGACACACGGCAGCTCGAACCAAAAGGAAGGCTGTGACTGGCAAGATGGCTCGGCAAGGTAAAAGTGCCTGTGGCCAAGCTTGATGACCTGCGTCGGGTCCCCAGGATCTTCAGGGTGGGAGGAGAATAACTGCTTCTACAAGTTGCCCTCTGACTTCCACGAGACT
>271008 NS=113 contig=separate
CCGTGTTAGAGAACAAATATAGGATAGCAAGCAATAATCCTTAGCAAAATAGATAACAGAACAATTCACTGTTCACATAGTCAGCATTTATTAAAAATGTGTTCAAGTTGTCAGGTGTGGTGGTGTATGCCTGTAATCTCNNNNNNNNNNTTGGGAGGCCGAGGCGGGTGGATTGCTTTGAGTTCGAGGCCAGCTTGGTCTCCAAAGTGAGTTCCAGGACAGCCAAGGCTACACAGAGAAACCCTGTCTTGAAAAAAAAATGTATTCAAGTACATGACATTTCCACATTGGACT
>271009 NS=44 contig=separate
CCATGTCATTTTCTTAACAGTACAGAATCTTTCTTCTCTCTGCCCTTGTAGCTTCTACTGCTTCCCCTCCCTCATCCACATAGCTTGATCTGTAACTCTAGCTTGTTTTTCATGCCTTGACTTCATCTTTCTCTAGAAGTNNNNNNNNNNTCTGTGGCACACATACTACACTCATTGATAGGAGCTAAAGATGATCTTGACATTCTGATTTCCCTACCTTCTGCTTTCCAAGTTCTAGGATTACCTGTATGGGCAACTAAATTTGGTTTTATGTGTTCCCAGGACCACGTGACT
>271010 NS=53 contig=separate
GAGTGTGTGTTTGACATGCAAAACGTTACACATTTAAAACTGAAGAACATGGAACCCTAATTTCAAATCACAACTCTGCCAAGTAACTACATCTTTGGGGAGACTCAGAAAATCAGGCCAATCAGTTAACATTTTTGCTTCTTGATTTAATGTAAACATAGCAAAAATACGTGATGTCTATTTCTTGATATTTTTGAGGGAATTAATTAGTTAATGTGTAATCATGAAAGTTTGAAAATACTATCTTTTTTTCTGTTCATTAAATCATTCTTCCTCATTTAATAACATCTGACT
>271011 NS=108 contig=separate
TGATGCAAATTTCAAGATAATGTTAGTCCAGAACAACCTGGTCTCAGCGTATGAAAACTGGCTCCAAAGTGCTGGGAAACTGGGAGAAGAGGCGGTCCCAGGCAGCATTGCAAGTGTGAAATTTATTGCAGACTTCCTGGAANNNNNNNNGCAAACTGGACCTGGGAGGCAGCAGTCTCAGGTACAGATCTATACTTTGGGTCAGCAAAAGAGATTTATGAAATGGTCAGACAAAAGTTACTTCATCCATGGCTGGTAAGATGGCTCAGGGAGCCGAGCACTTGCCACATACGACT
>271012 NS=77 contig=separate
CAATGTTTTTGACAAACTGTCTTACAATTATAGCCCAGGTTGGCATCAAACTTGCCATCCTCCTACCTCAGAGTCCTCAGTGTTGAGATTACAAGACTGTACCAGAGCCCTCCAACTCACTGAATAGCTGGAAAGGACCTAANNNNNNNNACAGTCTGCTCTTCCAAAGGACCCAGGTTCAACTCCCAGCACCCATTCGGTAGCTCTCAACTTTTTGCAAATTTAGCTACTTGGGACTCAACACCCCCTTCTGCTCCATCTCTGTTACAGCCACTACGTGGGGCACACATGACT
>271013 NS=92 contig=separate
AGGTGACTTTATGTGGCTGATGTGCAGCCCTTCCCTGTTGGGCTTTGATTTTCTATCTTCAGGGTAGGGGCTGCATGCTGACTGGTGCAAGCAGAGATGGAAGTGATTCCTAAGTGGAAATATGGCAACAGTCAGAGAATNNNNNNNNNNAAAATTTCTTTAGAATACTTGCAAGTGTTATGACTGATGGGTTCATTAATGCAGCATGCCTGTACTTCTCCAAGTGTGGTCTCAGGCCCCACCACCAGACTGGGTATATGGCTCAATAAGTAAGAGTGTTTGTAGCATAAGACT
>271014 NS=44 contig=separate
GAGTGTAAGCAAAGCAGAAACATGTTGAAGAATATTAGAGACTCTCACCCAGAAAATGAAGACCAAAGGAGTTGATGGTAGATGCTATGCTGGTGATGGCTAGTCAGTAAGGTCAGTAGAGGACGACCCAATGTCTGTTCNNNNNNNNNNGATCTGGCGTGTGGTCAGTTGGGATTTTATAGTTTTTGTTTTGGTTCTTGTGAGCAAAGCTGGAAAGTTGGGGAAGTGGCTCACCACATAGGAATACTTGTTGCTCAAGCAGAGGATCCAACTTCGATAACCCAGCACTCGACT
>271015 NS=117 contig=separate
CCATGTGAGCACATGTTCAATATTCTCTGAGTAGGAAAGGATTGTGACTCTTATGAGAGCAAAGCAAGGCAGTTTTTCTGTTCTCGTAAAGGCTGTAGGATAGATATTTCTTCCAGGAAGGATCAGTACAACATAGCAACNNNNNNNNNNGGAAAGGGAACTTTCAGGACACACAGCTGGCCTTCTATAGCAATGCCCAAACATGAAAGACACCATGGATCTTGTATGCAAAGGTCCTGGTTACTTAGCTATGGGAGGTGCCAACAAAAAGCTGGCTTCTCACTTCATAAGACT
>271016 NS=85 contig=separate
CAGTGACTGGACAGAGGGCGCCTGAGCAATGCTTGCTCAGCATGTCAAGGCCTTGAGTTCAAACCCCAGATGCTCAAAAACAATAAATAAATAAATTCCAGAATTTGACCTCTGCCGGGAAGATGACTTCAGTCTGCACTNNNNNNNNNNTCACACTTCTGGCAGAGGACATTCTCCAGGAGCATCCTACGCAGAGGAGCTCTTGATGATAAGGACAGCAGAGGTTACATAACTGCGATTTCAGGTGCATGGTGTGTTTGAGAGATAAAAGAGTGCACTTTTATTCATGTGACT
>271017 NS=121 contig=overlapped:12
TAGTGGAGTTTTCTTTTGTTCTTCCAGGGAGAGAGACAGGACATGGGTTTTCTGGGAGAAATGGGAGATGCCTGACAAAAGTGACACAGTGAAGAGGGTTGTTGTAGGTTGGCTTGCTTATCTCTCTCTACAGGGGCCATGCAAAAGTGCTTCATGTTAGAGCAGCAAGACTGACTTTCGTCTCAGCAGGCGTTTCCTGTGAAAGGGGTCATAGCAATAGTCACCAAACGCTGTGCCCACTATGCTAAAATACATGGGTGAGTCACATGACT
>271018 NS=5 contig=separate
AAATGTCTTACAGGTCTTTAATGTCTCATTAAAATCAAATCTGTACCTGTCAAAAAAAAAAGTACTTCCCAGTAATCTTTAGTGTGTACACTAATTAAATTTAGCAAAGGCCCTAAGATTAGCCAGGGACCAGGCAAGGANNNNNNNNNNTTTAATTCTACAAGCATTACACATTGGTTAGAACTTAGCAGGGTTCAGACAGCACCCCAAACCAGTGCCATGTAGTTTACTCTGAAAGACAGAAACATGTGTTTGAAGCTAGTGTATGAAGTACTGCTTGTCTGTCATCCGAC
>271019 NS=115 contig=overlapped:82
CAGTGACTGCATGGCAACATGCTTAATAGTGACACTTACATCACGTTGGTAGCTGTCTAACAGGAAGGAAATCATCCCTGGTACTATAATCCTAGCTCACTATTCGTGGCTAGTGAGGTCGTGGATCTTTAAAGACAACCTCCTAGTGTCACTTTCCGACACCAGTTTAAGTCCTAAATGCATTCTAAATACTCATCCGACT
>271020 NS=60 contig=separate
ATGTGCTCACATCTTACGAGATAAAGAAAATCACATGATCATACCTAACTTAGGGACCGTTACTGGAGAATTTTTGGAAGTCAGCCTGCAATGGAGTGGTTATAATTCCTTTCTTTTGTGGGAAACATGTTTGAGATATCNNNNNNNNNNCATCTAATACACAATTTTTAATTATTATGAATTTATCTCCCTTTTCTTTTGATGCTGTTCCTGTCAGAGATATGTTCCAGAGATTGAATTGGATACTGTAATGATGTGTTATGGTTTGAATGTGAAAAGTCTCCCCATATGACT
>271021 NS=90 contig=overlapped:17
CTGTGACTCTATGGAGCACATGCTTCTATTCACCAAGAGGTTGTTTTGTTTGTTTGTTTGTTTGTTTGTTTGTTTTTCTTCTGATGGATTCTGAGGTCTAGAGTAAGGGGAGCCTTTTCCCCTGGCTGGAACTTCTGGAAAGCCTACACAGAGCCCCATTGATATCTGAAATCTATTCCTTTCTCAGTTTTCATGCTTAGGGTGTATGGAAACACAGGCGTATGTGTGGGCGTGCAGCATTGCCACACAGACACATAGCACCTGACT
>271022 NS=56 contig=overlapped:32
ATATGTCCCTAGGGGTCATTTTAGTCTTTTATCCCAAGCTTTCTGAGGTAGCTGGAGCCAACACGGATATTTCTGCTTCATCCCTTGTTTAAGAAAAGAGCTTATTTTAGTTTGCAATTCTCAAATTGCACTCTATCATCGAGGTAAGTCAGGGAAGGAACTCAAAGCAGGAGCCTGGAGGCAGGAACAGATGCAAAGGCCAGTCAGGAATGCTTGATTGCCAACAGGTTTGCTTGCCCACAGCATTCGACT
>271023 NS=100 contig=overlapped:14
AAATGTTTGAATGGCCCCTGCCCAGTAAAACCTTTGTTCACACAAAGACCCTGCTACATTCTCATATTAAAGTCACTGACCCCCTTTCACCTTCATTTCTCTTGCTCTGATTCTTTTAAACTATCCAGTCTGAAGTCAGCCGCCTGCCAGTGGACAAAAGAAACAGTCATTACCTGAGTTAGAATAAAAGTCAAATGGACTTTCTGTCTCTGTGTTTATTCTTTCTAGGTTACCCTCCTGAACAAGAACAGAGTTTTGCCCCATTGGACT
>271024 NS=59 contig=overlapped:93
TTATGTAGCAGGGGACTTCCCTGTTATTGTTACCCTCTCTAAAGCTCTGGACAAGAACACTTTAGAGTCTCGCTCTTGAAGACTTGAGCATTCCTTTTCCAAAACACAGCACTTTGGGAGAACCAGAGGCAGGACTACCATGCCAGGCCCTGTTTCTGAGTTGGAGAGATGAAGACCCTGACAGCACTTGACT
>271025 NS=16 contig=separate
CAATGAACCAGCACAAGAGCTGTGGAAATAGAGATGGCTCCTGGTGGCTTTGGAGGCCTCATTCTATAGGAAGACTGCAGATACTCCTGAGGACTGTGGTCCGTGCTGTATTGATAGTAGAGATCACAGTTCTCCCTAGGNNNNNNNNNNTGGGTTAGGAAAAAAATATAAGGAATAAAAGCCACATTAAATTTAGTTCTTCGGGGCTGTGCAGATGGCTCAGTGGGTAAAAGTGTTTGTGCTGTCTTTGTGTTTGTGTGTGTGAATGTATGTATGTATATGTACCATGTGACT
>271026 NS=97 contig=separate
CTATGACTTATTGTTGTTACTCATTCAAAATTAATGTGTACTTACATGTCTCCTCTATTTCTAATTTGTGTTCCTTTCTTGTACAGAGCCTCCTGTGTACATGCATAGACCAGTGTGTATTTCTGAATCTCTTCATAGTGNNNNNNNNNNATCACACTTGATTTTCAAAGCACCTATGTCTTTTCACTGTAGAGAAAGGTAATGTCTAAGGGCTTTAGTGCTTTGATCAAATCGCCTGACGTCTAGAGTTCAATGTCAAGAATGCAGGCCTGATTTGTTGGTTTCCACCCGACT
>271027 NS=32 contig=separate
AGGTGAGAGAGACCATGAGAAGAAAGAAGTGAGAAGCCAGTAAGAAGTGAGAAGCAATTCAAGACCAATCCTTAGGAAAAGCAATCCTGCTGACACCTTGGTCTTGGCCTTCGGCCTGCAGGACTCAGGAGTCATGACTGNNNNNNNNNNGCAAGGAACCTCAACCATTTAGGAATTCTAAACAGTTCATCTCTCAAACCTGAGACTGGGTGAGAGAAATAGGTTTAGTGCCCACTGTGCTATCCCATTTAATTTGTAAAATAATCCTACTTTTAAAGTGGGCTTCATTCGACT
>271028 NS=51 contig=separate
AAATGCCAGGTTTTATTAAGAACATAAGACTATTCTTATATAACAGCTTGAAGATAACTTTTTGTTTTGATCTCTAACTTTCCAAAAATCTTATTTAACTAAGACTTTATTCTTCCCCCCAAAAATGAAATTATTACATTTTCAGGAAATGAGAAGGAGATCATTAGTTAGAGAAAAACAAATACCACGTTTCTTTTTCAGAGGTGAATCTAAATTTAAGACCTTATGGGTATTCGCTGTGCTGTGTGTGTTGAATTACATCTATGAGTATGCATGTGCTCTATACATGTGACT
>271029 NS=51 contig=separate
CCGTGGGGCTCACAGGTGTTTCTTAGCCCTTCCTTTTTTTTCTTTTTCTTTTGAGAACTCTGTTTACATCCAGCCCCTACCCCTTTTTGATTGGGTTTTTTGTTTTCTTGATACTTTGCTTTTGAGTTCTTGGTACATTCNNNNNNNNNNGGTTGGTAATCCTGTATGTGATATATAGCTGGCAATGGTTTTCTCCTACTCTGCAAGTTTCTTCAGTGAAACTGGTTGGGGTCTCTGGAGTTGGGTGTATGCCTGTATTTTACTCTTTAAGAGGTTTATTGGTATCACGAGACT
>271030 NS=96 contig=overlapped:28
ATATGTTGAGTAAGAAGGTATAGAACAAGAAGTTTGGGCTTCAATATGGTTAGGTCATAAGGTACTTACCATGCAAGCATGAGGACTCAAGTTCAGAACCCCGGACCAACGTAAAAAGCCAGGTGTGGCAGACATATCTGTAATCTCAGATCTGGGGAAGTGCAAACAGGAGAGTCTATGAGGATTGTTGGCCAGCCAACCTGACTGAATGCAAAAGAAGACACCTGATAGTGATTGCTTGCTTCTACATGTGACT
>271031 NS=70 contig=separate
TTGTGAGCAGTGTTGTTGGACAACCAGCCAACAAGCAGTATTGTTAAACTCCCACCATTGTTAGCAGGGTTACTGTGTACAGGGCACTAGGGGGTGGTTAGTGCTTGGGGTCAGAGCCTGGCACTCTGCCTCTCATGTCTGTCATGACATATGGAGTTCAAAGAAATTAGATCTTCCCCAGGTAGCCATTGAGGTAATGTGGGAGAAAGGACTGGTGATTTTCTGACATATACTTCTGTCTGTGCAGCCCGGTGGCTTCACCATCGAGATTAGTAACAACAGCAGCACTAGACT
>271032 NS=105 contig=overlapped:16
TTGTGCATGCATGCGTACATACACACACATTAAATAAAATAAAGAAAACGATGGAGATGTAAACAATGCCAGAACTTCCATTGTACCTTGGTTACATCACCCAAGGAGCCTTCCCAGAGATTGCAGAAATCCTGGCAAGGACTGAAAGAAGTAAGGGGGTGTGGCTACACTTGAAAATAAATGACAGCTTTAAAAGAAGAACAATTATGAAATTTATACTCTTAAGGCATAATAATAGGCTTTTATGCAGATTAAAATGCATCTGACT
>271033 NS=115 contig=overlapped:7
AAATGATTTCTCTAGGTCTTTTGATAGTATGCAAAGGAATTACCTTCAAGTATCCTAGCTACTGGTCACAGAGATAGAAACAGTGCCAAGGAAAGCCAGGGAGTAGTTGGTTCTCTAGAATTCTCAGCTCAGGAGAGCACTGTGGAACAGTGGAAGTCTGTGATGCTGTCACCATGATATGGTACAAAGACCCCAACCAATGTTGATAGTTAGCTGAGAGAATAAAGAAAACCTGTTAATTTTAATGACCTTGCAACTCCTCTTTCAACATTTGACT
>271034 NS=65 contig=separate
TTATGGAGCAAGCATTTTTATAGGGCAATATCTGCACTTCATCCTGGGAGTCAGTGCTTAACTAGGGCAATCTAGTAGCATAGTACAAAGAAGTCCATGTACAGATTTCTGGAGACCAAGTGCAGCAGCCCTGTCACTCANNNNNNNNNNAATACAAGTTACTTAGAAAAAATGGTGGGTTTTGAGATTTGAGATATTTGCATTAGAACAGAAGGAAAAAAACTTTACACAGCGCCCTCTGTGTCCCAGATCTTACTAAGGACACATCACTTAGTACTCACAACCCATATGACT
>271035 NS=48 contig=separate
CAGTGAGAGCTCACACATTCAAGAATATTTGGACAGCACAAATTGGTTTTAAAATATTAAACATGATAGGGGTGGGAGAGTGTGAATATAGGAAGACATAGAGTAGGGACTGCATATAGTCAAAGCATGTGTTACAAACCNNNNNNNNNNACCTCAAAATTCTCAAAGAATTAAAACAAATTTAAAAAACAAAAATCTTCACTAAATCCCATACACTGTATAATATATGGGCATAACAGAGAGATGACAATGTATTATTATAGCTTAAAATGCTAATGGTGTCTACATGCGACT
>271036 NS=23 contig=separate
TAATGGAGCTATTGATTGCATAATCATCTAAGTCAGAATTCGAAGTTCTTATTTTAATTAAGGAGTCAATCCAGGAGTTAGAGAGACAGCTCAGTAGGTAAAGTGTTTGCTGCATAAACAGGAAGGCTTGAGTTCAGATCNNNNNNNNNNAGACAAGCACTTGCTAAGCAGCTAGTCCTGCTGAACTGGTGAGTAGCAGGCTCAGTGAGAGAGCTCTGTCACAAAGTAAAGTGGAGAGCAGTAGATATAGATAGTCAGCATTGACCTGTGACCCACACAGGCTCACACGCGACT
>271037 NS=96 contig=overlapped:82
GTGTGATGCACACGCACCGCATGTTTTCTTCTGCTGCTGCCTATAACAGTGCCTTGACACAGCGCTTCGGTGGCTGGCCAGCCAGCTCTCCGGAACCCCGATGCTAAGTTTTAGGCACCCGTAGCCACGCCCATCTTTTGATATGGGTGCTGAGGATTTTCGGAGAAAACACTCTTAAGCCATATGCTGCTGCCATCCGACT
>271038 NS=101 contig=separate
AAATGTAAACTAAATGGAGAAATAATGAAGTTAACAGAGGTCATGAATCAAATGGACCTAATAGATGTCTATAGAACTTTTCACCCAAACCACACTAAAAAATATATTTTCTTCTTAGCACCACAGAGAACCTTCTCCAANNNNNNNNNNCCAAAATCAACCATATAGTTGGTCACAGAGCAGAGCTCAACTAATACATGAAAACTGAATTAATCCATTGTTCTTTATCAGATCACCATGGACTAAAACTAGCTCTCAACAACAGCAGAAATAACAAAAATACTACACATGACT
>271039 NS=112 contig=overlapped:16
TTGTGCCTAAGGTGTGGGACACTGGGGAGCATTGGGGAAACTGACTAAAAGATGACCCAGGTTGGACTTAAGTGTTTTGTTATGCTATTGTGTGTTCAGTTGAATGCTTACAATGTAGAGGCAGCAAGATTTGCTAAAATATTAGTGAGGCAGGGGAGGGAGTATGAGAAAGAAAGTCAAAGATCCCTTACATTAAATTAAGAGTTTTACCATAAAAGGCAAAGGAGGGAGTTTCTATTGTTTTAAGAACACATTTATTCATAGGACT
>271040 NS=73 contig=separate
TCATGGGAGAGTTGTTTCCCATGATCTTTTCTGTTTCTCTGGACAGGAGGTGGTGGCATCACCTGTGTCCTTCAGGATGGCCGTGTGTTTGAGAAGGCAGGGGTGAGCATCTCCGTCGTTCATGGGAATCTTTCTGATGANNNNNNNNNNAGGGGGAAAGCTCTGAAGAGGAAAGATGGTAAATCAGATAACTCCCCCTACCAACTGTTTTCCCACCGGTTTTACTTAAAAATAGCTCTTTCTTCTGGAACAGCCATTACTTAAAAGACAAGTTACAAAGCAGCACATGAGACT
>271041 NS=51 contig=separate
CAATGTCTTGTTCCAACCATTTTCCTGCAAACGTCATCCTCCCACTTCTCTCAAAGGCTGATGGACCCACAGTGTCTACCCACTACATTTGCTTTATCCATTCACCTGTTGGGGAATGTCTGACCTAAGGCTCAAACTGCNNNNNNNNNNGCTCCCAATAAGCAACCGTGGGGGAAAGACAGCATCTCCTCTGAGCTTACCACCTGCTTGCTTAGGATGAACTACCAAGCTCCCACCATGACACTAGCCCACGTCACATGCTGCATCTGTCTGGGCCTTCTACATCACCCGACT
>271042 NS=106 contig=separate
CTATGATGGATGGTATAGGGCAGAATTGTGTCATGCCCCAACCTATTAACTGACACAAAGGGGCATGCTCTAGACTTCAAAGTTGTAAGTTTTGTGTCTAAGCTTATGAAGTCAATGCGAAAAGACCAATAAAGTGCAGTTACATACGCGCACACACGTACATACACACAGAGAATAAATAGGTTGTATGATTGCTTGTGTTTCTGTGTGTGTGCCCTTGTGTGTGGGGACCAGAAGAGGTTGCCATCTTCCTCAGTTTCTCTCCACCTTAGTTTTTGAACCCTAAACACACGACT
>271043 NS=66 contig=overlapped:16
TAGTGTTGCCAAACCCCTACAAGCAGAGTTGCCTTGGCTGACCTGGCTGGATCTGCAGCTGTGTCCTACTCAGTGGTCACTGAGAAATCCTCCTGATCCTGGGGTTTACAATTAAATTGCTCATTCAGGACAAAGAAATCGGCCCCTGTTTTATTCCTAGGACTGAAGAGCATAAGTGTTTCTTGATGTTGTCCTCTTAATGTAGTGTTAGTGCCAGAACTGCTTGTTCAAAAGTACCACCTGAGCTCATTGTGTCTGACATAGGACT
>271044 NS=94 contig=separate
ATGTGCTGCCCTTTACCCTAGGCCACTTGCAGTGCTCTGTGCTAGTCAGACAGACATATGTGAGTGCACCTCCTGTTACCTTCTCAGCTGCCCTGCCATAAAGCTCATCCTTTTTGCATAAACTGGTGCTCTAGTACCACCATCCATGTTAGGAAGCAAGCCTTTCCGAATATTTACCTTTCCTCTCAGACAGTGGCTGTGACGCAGGCATGAGGTTAAATCTTAGCACACGGACTTAGAATCAGAAGCCAGCTCTACATTGCATCTATAGCCATTCTACCTCTTCACACGACT
>271045 NS=88 contig=overlapped:12
CCATGGCTCTGTAGGGCTTTTAAGCTGGCTTTTCTCTCCACCTGGAATGCTCCTCTTGGACTCTATGTAGCTCACTTTCTTGGTTTCATACAAACATCATTTTCTTAGTGAGGCCTAATGTCCATCATGACCTGTAACTTCCTTCATCCCTTTATCTGTTCTATTTTCTCCAAAAGCCATTATCATTTTCCAATAGTAGCATTCCTCACTATTTGAACTTCCATCATCTAAATATATGCTGTAAAGAATTGTAAAAGTTCCCTCACAAGACT
>271046 NS=116 contig=separate
AGATGCTTTGCATATGAGGAAACTGAGCTACAGTGAGATACACTGAGTGGGCCGAGGAACACAGTCTACATTCACTTTGGGTCTGTGTGTGGTGTTTCTTTGAGCAGTGTGCAGAAGCGTTTGTGTGATGGTGTGATGGCNNNNNNNNNNATACCTGATAATATGACATGATACAGGATGGTATAGCATGATGTTGCATGATATGACATGGCATGGAATATGAGTGAGATGACCTAATATGATATGTGATCAACATGACATGATGATATGCTACAATAAGGTTAGCATAAGACT
>271047 NS=24 contig=separate
GGATGCCCTTGCTTCAGAGACTCTGAAGCCCTCTTCTGTGTGTCTTTGCTTTCCTCAGTTTCAGTTACGTAAAGTCAACCACGGCCAAAAATGTTCAGTGGGAAATTCCAGGAATGACTCGTATGTTTTACACTGTGTCCNNNNNNNNNNGAATCCCTTGATCTATTGTCACATGGTCATAGTATGACAATAATGGCTATGTTACAAGGGTTCTGTCGTTTATCTCAGCTCATCTATGTATACATGCGTTGTGGTACCTCACATCATCCCAACAGTGCATGTACACACTAGACT
>271048 NS=62 contig=separate
CTGTGACAAAACCATTTGACAGAATCAACCTGTGAGAGGAAAGGCTGATTTGGGCCCAGCGTTAAAGAATATTTTGAAGGCGTGGCTGAGTGGGTCAGTCTGAGCTGGCAGGAATATGTCATGGCAACTGTCCACATCATNNNNNNNNNNAGGGCAGGTGTGATCTTCAAAGGTCTTTCTCCAGTGACCTACCTCAACCAGCTGGGCTCTGACATTTAACAGACAGCCAAAGAAGCTGCACCACCAACTGGGGAGCAAGTACCCCAAATGTGAGACTGTGGGAGACATTAGACT
>271049 NS=69 contig=separate
AGGTGAGAGCAATTTTCTGGTCACCGAAATCCAAGCACCTTGCAGGTCTGTGGCACTAACTCGTGGAGGACCCAGGGATGTCTTTCTTCCTCCCCATTTGCACAAATAAGCTCTAAACCAAATGTGGGTCTCCCTAAAAANNNNNNNNNNGATACTTCAGTGAAGGACACTTTCAGATAGGCAAGAAATCTAGGTTCATTCTCCTTGAAATTCAGAGGATGGCTTGGAGTTACATTATGCTGATTCCAGGCCTGTGACCATGTGCTGGGTTGGTAAAATAAGCCCCACCAGACT
>271050 NS=65 contig=separate
GAATGCGATCTGCACGCAGGCTCTCATGCTTGCTCAGCCGGCACTTCACCCACTGAGCCACCTCCCCAGCCCCAGTTTGACATTTCTTTTATTCTTATGTTCTAGCGGTGTACATCTGAAAACAAATCTGTTTAAAAAAANNNNNNNNNNGGAAAAAGGGACAATTTACAGAAGGCCAAGATGAAGGCGGGCTCTCCTTTAGGGAACCAGTACAGTGTTTGGTTCCAGACGTCACAGCCGTTTGGATTGGACTTCCTCATTGACGCTTAAGATAAGTGCCTGTCTCACAAGACT
>271051 NS=62 contig=separate
ACATGACCCTCCCCGCTCTGCGGCTCAGGGCACATTGTGGATGAGTTGGTGGGGAAAAGATGTAAGAGCTGACAGATGGGGAGGAGGGCTGTGAAATGCTGACTTCTGGACATGCTGTGGCTGCTGCGCACAGCAACTCAGGTGACTATACTGAACAACGTTAAGGCAGTCAAAATTCCAGTATGAACGGGGACCCTTGGCAGAGCACATCTCCTGGAGGCAGAGTCCTTCCCTCTGGGGAAATATGGTCACCTGTGCGTTGCTTGACCCAAGAAGATAGTCTCACACCCGACT
>271052 NS=22 contig=overlapped:59
AGATGGCATAATGCCATTATGACTAGAGAATAGTGCCAATGTGATGTCATAGTACAATTGTGATGTCACAATTCAATTAAAATATCATAATTCTCTAGTGATATAACACTATGATTGTGATGTCCTTCTAGTACAGTTGTGATGTCATAGTATACTTGCGATATCACAATAGTCACTTCGTGATGTCGCAGAGTCTTTGTGATATCCTACTAGTACCATTGGACT
>271053 NS=20 contig=separate
AGGTGGTGGCAGTGCCCCAAAAGATAATGCTCAATGCACATAAAAGCCTGACTTTGTGTGTCCGTGAATGCTGTTTCACCCCTGGCCCTGACGCAAAATTCATTTCAGCTGCTCAGAAGCAGTCACTACATGCATGACTGNNNNNNNNNNTAGGAGAAACCATCAGCGAACATGAAGATTTCCTTACCAACGAAGAAGCTATGTGCATGTTTCCATCCTCTTCAGCACTTCCTTCTCCCCATTGACTAACAATTCCCTAATATGTGTCTTCATTCCCTGCAGGCACACTTGACT
>271054 NS=102 contig=separate
ACATGTATTATGCACACATAAAATATATCGGTCACTACACACAGGTATAAGCCATGTTAACCTCCCTGGCTCCCATGGGTCCGCAGTTGATGTATGTCTAGTTGAGACAATCAGATCATCAGCTTTATTCACTCTGAGGTNNNNNNNNNNAGTGTGGGGTTGGAGACAGGAATCTGGCATCCCATTGACGAGCACATATCTGTAGTTTGGTAATATCTTTCCCTCACTCCAAAAAGAATATATAGGACCCCAGAGGCTGAGACCAGTGCCAGCAGAAGTTACAGCCATTGGACT
>271055 NS=120 contig=overlapped:83
TGATGTCTATCCAGTGCTGGCACAGAAAAGTCACCTGGATTTTGCCAACGATGGCCTTGCCTATGTTCAGGATCCCATCTCTGACCAGACCTGATCAATAGAACCTGCTGCCCAAAGGGTCAAGAAGTGGGTTTGTAAAGAGACACCGGGGGCACTAAGGATCTTGGGGCCCTGGGAGCACAGGCTGGCAGCCACGCGACT
>271056 NS=98 contig=separate
GCATGAATACACACACAAGAACAATAAAATTAAGCTAAAGGCCCCGGAGTGTGACAGCTGCGCTGAGGGTGACTGCTGATTACCATGTGGCTTGTGTGGTGTTTGCCACAAATAAAATAAGGTTTTTAGGAATGGGTGGCNNNNNNNNNNACCCCGAGCGCCACCCCTTGGATCCTCACAGCGCCACCGGGGAAGTGTTCTCTAAGTGGGAGTCTAGAGCTTCTAAAGGGGATAACACAAAACGTGAAGTACCAAGTCCACTTTTGGTGTAAAGGATGTATTTGGCATTAGACT
>271057 NS=117 contig=separate
TAGTGTGAGGTCTACTTTGGAGGGAAAATGTGGGGACTGCCATGCGTACCTGATTTTTCACTGCCGAGACAAAATGTCCTTTCTTCCGCCAGTCCATGGAGGAGGGGTAGGGGCCAGTACCACGGAGGTAGTTACTTTTCGTGGCCGAACAGTTCTGGAACAGCCAAATGCATCATTTTGCAGGAAAACGTAATTAAAATGAAATCATTGAAAGCAGGTGAAAGGTCTGAGGTGACAGCTCAGTGGGTAGAGTGCTTGTTGTACACAAGTGAGAACCTGAGTCCTCACAGGACT
>271058 NS=34 contig=separate
CTGTGTGCACATGCACACACAATTTTAAAAAGTTATTGTACTCTGCCAGGCATAGCTGTACATGCCTATAATCCCAGCATTTGGGAGGCAGAGGCAGGTGGATCTCTATGAGTCTGAGGCCAGCCTGGTCTGCATAGAAANNNNNNNNNNACCCTGTTACTTAAAAAAAAAAAAAAAAGTCTTATGAAAAAAAATGTTATTGGCGAGACTATTTGAGAATTCAGGCGAGAGTGCCTGAAGCCTTATTTCTAAACACCTTCAAAGCCCGGGCACAGTGCTCACACGACT
>271059 NS=24 contig=separate
ATATGAAAAGAGACAGATGATACAAATTATAGTACATGAGGCCATGCGTCATCTGCCTAGCTTCTAGGACTGGGTGTAAATGAAGATTATAATAAAATACCTTGCTTAAAAACAAAGAGGGTAGGAATGCTAGAGAGCTANNNNNNNNNNCCTGTCTCTTTCTGGAATTAGAAGTGAGTTGCCATGCCTACCTGGCACTTAATTTGATTTTGGGCATCTGAACTCTTTGCACTTGCTTTAACCACTGAGCAATACCACTCCCACCCTAGTCCAAGATCTAATTTCCACTAGACT
>271060 NS=10 contig=overlapped:91
CAATGTTTTCCTAAGAGAATCCACCCCTGCACATAGAAACCTCTAGGTGTTATTAATATCTTTCCTCTGACTTGGGTGGTGGGGCATGCCCAAATGACCAAAGGGAAGGAAGACCACACTGAACTGAAGTCCTGGGATATGACTACAAATATCCTCACAGAAAATTTTCTATCTTTCAGATTATCACCTGACT
>271061 NS=20 contig=separate
ACATGATTCCATTGTGAAATTATTACAAGTTCACTGAAGCTAGAGATCACTGTAGAAATTTTTGACATTTTAACTGTGTCAAGGTTTATTCTCCAATGATATAATACCACCTCTTCTTTTGTAGATATTCTTCAGTGATTNNNNNNNNNNTCTGAAATGTAACCAGTTCCTACTTTACCTACCCTCCCAATCCTGTGACCTTATATTTTTCACTAAACCTGTTTAGTCCAATTTGTGCTGTCTAAATGATTCTTGAATGTAGGTGTCATGCCATGGTATAGGAAACATAGGACT
>271062 NS=54 contig=overlapped:61
GGGTGACGGTGGCATAACATTGAGCATTGCAGACACTACATATTGTACAAGTGAGTGAATTTGTGTAGAAGAAATGGCATGCTTTGTGTTTGTGGTGGGTTGTTCTCTGTAAAGGAGCTCATCTAAGCTCTGTTGATTGTTTGAAATCTCTGTCAATGCTACCTGCTCTTTTGAGTATTTGGTGTAGCTCTTGTGTAGCCTTTCTCAGACAGGTCATGGGACT
>271063 NS=65 contig=separate
AGATGGTTTTCCTATGTATCTAGTAAAACTTGTCATCTATGCTTGCAAAAGCCTGGTCATCCGTGAATCCTTTCAATAGCAAAATGCCCAGTCCTCTGCGGGCCTCTGCTCCTCATTCATATTTTACATTATTCTTTTAANNNNNNNNNNCAAAATCATTGTACATAAACAGATAGCTCCTTAAAAATAGTACTCTCTCATTATATCTGATTCGACAGAAAGAATCTTAAGGAAAAAAGGAGTGCTTTATAAGTGAAAAATACAAATCTTTGGCCTGTCTCTTGACATTTGACT
>271064 NS=66 contig=separate
CTATGTAGCTGAGGATGACCTTGAACTTTTGATGGCTCTGCCTCACCTCTCTAGGGCTGAGATTACACATCCAGTTTATGCAGTGCTGGGGGCTGAACTCAGGACACCTGCATTCTACACGAACACTCTGCCCAACTTGCCCTANNNNNNCATTCTGTTTCTATTTGAACTGTGTCCCTTTTCTGGACCAGTCTCTATGACATGGAGAGGGGGCAGAGAGGGGCTGGGCGTCTATAAATACCTACAAATATTTCTTGTTCTCGTAGACGTCGTGGAGCTTGAGCACATGTGACT
>271065 NS=89 contig=overlapped:70
AGGTGCAGAAGGCAAGGCCAAAGATCCTGGAAGCAGAGAATGATGAAAGCCTGCCTAATGAACGCATGTTGGGGTCGGGGGCCGTGAGGGGGTCGGGGCAGGCAGCGCAGAGAGAAGAGCTAGTCTACGGACCCCGCGGTTACCCGGATGTTCATGATCCCTGATCGTAACAAGCCCTTTTCTTCTCCATACGACT
>271066 NS=81 contig=separate
GTGTGGCTTTTCTGCAGTTGCCCTGTTGGCCAGGCATCACATTTTGTACATGTGGAAGCCAGTGTTGTGTTATGTCGTGTGGTGCTCGGAAGGCTGTCACTAGGATCTGAGAAATATGAGGCTGAGTGCTCTGGGGGAAGAAAACAGTTGGACATCTGTAACTCCCTCCTTTCTCCCCTCCCAACTTCTTGACAATGTTCTCATCCACCATCACCTGGCTCTGCATTTTTTTCATACTGCATGTGAACACATGACAGGAGTCATACAACTGAGTAAGCAAGTGTTCATGAGACT
>271067 NS=86 contig=separate
GGGTGGTTTCCAGATTCTGGCTATTATAGAATAGATTATAGAATAGTTTGTAGAATAAAGCTTCTACAAACATGGTTGGGTAAATGTCCTTTTTGTGTACTTGAGAGAAACATCACTTAAGGAAACACTCAACATCCTGANNNNNNNNNNCTGAGCCATCATGGAAATACAAATCAAAATGACCAAGATTTCCCCTTTCACCCATCAGAAAGGCTAAGATCAAAAACCCAAGTGACAACACAAGCTGGAGAGGATGTGGAGAAAGGGGAACCCTCCTCCACTGCTCATGGGACT
>271068 NS=84 contig=overlapped:4
ACATGTACATATACATATAAACATGCATACATAAGCTGTATGAATGAATAACCCTCTACTGCTTTGCCATTCGGAGTGTTTTCTAAAATCCCTATTGTGTGATTGTAGTATAGGAAGCTCAAGAGGCCAAGATAATGAAGGTGATCTTCTGGTGGACTAGAGTTGGTGAATGAAAAGAAACAGATGTGACAAGAAGCTCCCAGACTTCCTGCTTAGAGATCAGCATGATTCACAGAGTGCTGAGAAGGACTGTCTGAGACCACAGTCTGAGCATGTGACT
>271069 NS=107 contig=overlapped:12
TGATGATTTGCCAGGTGAGAACTCTCAGCAACCATCACATTTGACGATCGTTGCCAATCTTTTCCTTTTTCTTCTCGCTCTTAAAAATTGATTTATTTTTTTATTTTTAACTGTGTGTGTGCATGTGTCTGTGTGAGGTTGTCAACAGCAGCTGGAAGAGGGGATCTGGAGTTACGAGAGGTTGTGAGCTCCCCCTCCCCCACTTCCACGGGTACTGGGAAGGCTGTCTCCGGTCCTCTACAAGAGGAGCAGGACATATAGACCATCTGACT
>271070 NS=32 contig=separate
CAGTGCCCTCTGTGGGAGCAAACAGCCAGCCGTTTCCAAAGCAGCGATTTTGTGCGCCAGGACAAAACCAGTCTCCTGCCTAAGCCTCTCTCTGTTTCAGAGCCTCCGTTATTGGTTGCTCAATCCACTCAGGACAGGCCNNNNNNNNNNGCCCGAGAGAGTGCACTTCCGGTTTCAGGCTTGTCCAGTCCCAGGAGAGTACCAGGCTCCTGCTGGATGCAGAATGACAATGATTTATTCAAACTTGAGCTGAATTAATCTCAACAAGATGAGGGAAATGCCCTTCATCAGACT
>271071 NS=110 contig=overlapped:16
ACATGAGACTGTGAGGGCTTCTGGGTGTGCTGGTGTGCACCTGTGTTTTTACCCCTTGGACGACAAGAAGATCATTAGGTTGAGGTCAGCCTGGGCTACATAATGAGACTACCTGAAACAATAGCAAAAACAATGTTTGGGATTGATACCCATCACAGATACCAAGGATAGGGAAACCTTGTGCCATCATTCTTTTATTGATTTGCCAATATTATAGGCCATTTCACAAACCAAAGCATTAACCTATAGCGTGCATGTGCACGTGACT
>271072 NS=90 contig=overlapped:33
AGATGCTTATTTCTCCCAGTGCTAAGGACCACGGCCACTTTGAGGTTTGGGAACCAGAACATAGTTATTTAGTCTGTGGCAGGCTTCTGTTCCGCATTCACTCGGCTGACAAAGAGAGAAATTCCTGTTTCTCCAGGGACCCAGGGCTGAGCATGATGTCTGTCGTAGCCCCTCACACACTGGCTTACACGGGCAGGGCTTGCTGCTCAGTTTCCTCTCTTTTCTGTGCCTCTATCTATCTGCATGCGACT
>271073 NS=84 contig=separate
TCGTGTTCTGGGAACCTGAATCAAATTCTATTTTCTTATGTTGATATGAATGGGATTATTGCCATTTGCAACCAGAATCTCAACAGGTATCTAGTGCAGTCTAAGAGAGGAATTCCATCCTGTAGATTTGAGATTGTCTANNNNNNNNNNGCCTGAAGGACAAATAGAAGGAAGATGAATACAGTTGATGGTGCTATTTTAATAAGAAGACTGTTAGACTGGAGAAATGGTTCAGTGATTAAGAGAAATGGCTGTTCATCCATAGGCCTTGGCTTTGTTTCCCAGCACCCGACT
>271074 NS=68 contig=separate
ACATGCCTCATAAACCTTTTTTTGTAGTTTAAAGCTCAAGACACAAGACAAAAGGAGATTACCAAAATCAAAGTTCAAACCTTACCTGTCTTTGATTTTTAAAGCCCTTCTGGCCATATTTATTAACTACAGAGCAATGCCACATNNNNNTCCACAGTTCCTCCTGTGCCTCAATTAACAGTCTTTCCTTCCTCATCTCTCTTCCTAGCTCATGTGTCCAGGAGAAAATTTTTATTGCCTTGTGGTCTTTATAAAAATCTGCGGGAATATGACCTCCAATCTTACCACAGGACT
>271075 NS=35 contig=separate
ATATGTATTCATGCACACATACACTCAGGTATGCAAGCAGGCACACAGGTTTGTATGAGACAAAACACACAGACATACATACCCACAAATGAATGCATGCATGCACTCACACAGGCACTAAGTAAATAAGTAAAAATAAANNNNNNNNNNGTAGTAAAAATAGTTATGTTCCTTGTGACTAAAGAGTTTGATGGTTTTAGTTACAAATATTTCATCATCTTTATTTTTTATTCTGACTCAATAGGGTGGTGTATCCAGCAAAATGTTGGACAGAAACAGATTGGACATATGACT
>271076 NS=28 contig=separate
GAATGGGTGGGCAGAGTGATGGAGCTGCAGGCTGAGGCCCAGAGAGGGGCAGTGGGTTAGCCCTGTCACACGGGGAGCTTGGCTGGACCCCAGGGCCTTGCACCCCCCATCTGCACTGCTCCCAGGGCCCGGGCTCGCACNNNNNNNNNNGCCACCAACCTTCTCAATCTTGGCGAGCGAAACCTCGATCAGGATGCTGAACTTCTTAACGGCAGCCAGGCCCTTCAGCAGGGCAATGATCCACTTGTCAATGTTCTTCCCCAGGGGCCAGGACACCCAGTCGATCATCCGACT
>271077 NS=40 contig=overlapped:15
GTGTGTCATAGACACCAGGAAGTCCAGAAGTCTAAGGAATCTGCCAGCCCATGTGTGAAAGAACCAGTGCTAGCCAGGGAGATGGCACAGCATGTGACCAGGCTTGCTGCCAAGTCTGAGGGTGTGAGTTGAGTCCTTGGGACCCTCATGCTGGATGGAGAGAATCAGTTCAAAAGTTGCCCTCTGGCCTCCATGTGCACTAGCACACACACACACACACCCCGCTGCCCAAGATAAAGAGTCAAGCCAGGCGCAGTGGCCCACGCGACT
>271078 NS=82 contig=separate
AGGTGAAGACGTTTGGAAAGTGTTTTTTCAGGATCACCACACAGAAGCTGTGCTGCAGAGGCAGCGGCCAGGGTTGTACCTTGTGCTGACAGCTGGACTTCATAGTGTAAGCATCACTCAGGTAACAGTGGTTTTGAATGNNNNNNNNNNTATGAAGGGGTCGTGGAGATCAGCTGAGGCTTGGCACAGTGTGGCAGGGGTGGAGTCCCTGAAGAGAGCCCAACGGAGACTACTGATGAAAGTGCAGCTCAATTGTAGCAAGAGACCCTAGCATCTTAGAGGTGCCACTAGACT
>271079 NS=69 contig=separate
ACATGACATCGCCAAGTCTTGCGCTGCCCTAGCTAATCCGATAGCTCACGCAAGCCCCTAAGTGCTGCTGAGCACTCATTTCTGCACCTAGAGGAGCCAGGCCCTCAATCAGGAGACATAAGTGTTCCACTAGAGACACTAGATGGNNNNCTGACAGGCTCATCCTCTCAACTATCCTCTCACTCATTCTTGTATCCACTCACTTGCACATTTACCCATTTGTTCATGCATTTGAATATTTATAGAGTGACTGTGTCTGTCCTAACAGTCACAGGTGTTGGAGGGCATGAGACT
>271080 NS=119 contig=overlapped:12
GTATGGCACAACTCTGCATTTATTTGGGTGATGTTATTTCCATTTTTTTTCAAATAATTTTTAGCATATTGGTTCAGACATCTGCTATTTGATTTGCACTTGAATATTTCATTTGATGTTGAACCTAGTTTACGTGTATGCTTTGAAGTTGGTTTCTGATTGTTCACTGTCAGCATGTACGTACTCCGGCTGCGTGTGGTGACCACACAGCCCGCGGTGTAGCTGCATGCAGTCATTGGTTCCACGTGTGTTTCGGTAGATTCCCATGAGACT
>271081 NS=20 contig=separate
CAGTGGGAAAGAGCCCGGCAACCCAGTGCCTTTCCAGGGTGGGGTCAGGCTTGCCTGGCAAGCAACAGGCAGGGGGGTGTCTGCAACCACCTGGCTGCCTGGAGCGGTATCTTTAATGTAAGCACCAAGTCTCTCTTGAGNNNNNNNNNNAGAGGATGATGGAGACCGGGGCCCAAAGAGGGGAGGCCTTGTTTGGGGCAGAGTTGGAAGAGAGGAGTGGACTGGCCCAAACCAGCACCCTGCCCAGAGGGCATGGAACGCACATGAGCACCTACGGGCTGCTGGCATGCGACT
>271082 NS=74 contig=overlapped:21
GAATGCCACTTTGTCATTAAACATGTCATGATGAAACATAGGTGTTTCCAAGTAACTGTGGCTCGTTAGAGGTCAAAAATTCTTCTCTCATCTATCACTCATGATGGGTGTCTATAAACCAAAGCTCCAAATTTTCCAGACAATGTGTCAATGTTTGTTTTACTTTGTTTTGTTGAAACAGAGTTCTTGCTACAATGTTCACACTGGTCTAGAAGGAATGATCCTCCTGCCTCAGCTCCCAAGTACTTGTAATCCACAAGACT
>271083 NS=105 contig=overlapped:18
CGATGTGATTCAATAGATTGGTTTTGTTGTTTCTTGAGACAGGGTTTCACTGTATAGCCCTAGCTGACCTGAAAAATCACTCTGTAGACCAGGCTGGCCTTGAACTCACAGAGCTCTGCCTGCCTCTGCCTCCCAAGTGCTGGGATTAAAGGCTTGCACCACGACTACCCAGCTACATCAGTTGATTTTTATTAGTGAAGTTTAACAGTGGAATATATTTTGTTTAGACACGAGTCTTCCCCGATTTATCACTGTCTCATTTGACT
>271084 NS=85 contig=separate
CTGTGCAATACTGGTTCCCGACTGCCTTGGTGTTACTCTCAGGGTAATGGCTTACAATTTGTCAAGAGAGAAATGTGTGGCTGATATGGCGTCAGGCAAGCTTTGTTCCCTGAAGGCTGTGTGCTGCTGGGATGAGAGTGNNNNNNNNNNGGCCAAGACAGAAAGAGGGCAGGGCCTCTGCAGTCTAAACAGAAATGTCAGGGTAAAACAACAGTTTAAAGTCTACTGGATGGGTGCATGTCCTAAACACAAGGTGTTGTGCCCTGTGCTTTAGAGAAATTTTCTCATGCGACT
>271085 NS=127 contig=overlapped:23
TGATGTGTGCCTGTTATTCCATGTGCTCAGGGAGGTCAGGTGGGAGTATCTCTTAAACCCATGAGTTCGACACCAGATGGGTCAACAGCAAGACTTTCATCTCAGCCATCCCTTCAGATGGCTTTTGTATCATGAATAGGAAACTTTGAGGTAATAAAACAATTGCCACTTGCAAATGCTCACAAAGTGCCCAATGCTGTGCTGAGTTATCTGCACTTACCATTCTGTTCAGTTTTTATAGCAACCCCATTTCACATGACT
>271086 NS=120 contig=overlapped:22
AGGTGCAGAAGTCGCTCAGGTGGTAAAATGACTGCCCTGCAAGCACGAGGACCGAGTTTGATCCCCGGAGCCCATCTGAAAAAGCTAGACAGGTGATGTGCACTTATAATCCTAGTGTTGGGGAGATGGAGAAATCTCCATCTAATTGGAGAATTAGCCTAATTGGAGAATTCCCGGCCTATGAGAGACCCTGTCTCAAAGAACAAGGTACCTGAGGAATAATATACAAAGTTTATCACTGTCTTCTACTTGCACACAGGACT
>271087 NS=77 contig=separate
AGATGAAGAGACCCCGCCTAAATATGAGTGGCACCCTTTAAGGAGGTGGGTGAATAAGGAGACTCCAGAAAGAAGGGGATCCAGAAGGAGACAGTGAGCTGACCACCAGCATTCCCTCTCCCTCTCCCTCTCTCTCTCTGNNNNNNNNNNCTAGAGAGGCAGCGTCATCAGCTGTCTCATGCTCTTGCCAGCATGCTTTCCCTGGCGTGATGGACTATATCCCCTAGAACTGTGAGCTAAAATAAAACCTTCCTCCTTTGAGTTGGTCCTCCTCGGGCATTTGTTCACACGACT
>271088 NS=115 contig=overlapped:12
CAATGAAGGTTGTTGGCAGCCACTTTCGATGTGCTCTAACCTGTTATGCAGTAGTACCGGGTAACTCGGTGCATGAATTTATAAAATTGCCTCAATTATTTTGGACAAGGACATTGTTGGTGATCTAAAGTGCAGATTAGTTGGAAGGTAAGAACTGACAAGCAATGGTTCAAAGCAGAGATGCTGGGACAAGACTTAAGAGTAGAGATGTTTGAGTCCAGGTGATGACCGAGATATTTTTTTTTATGCTCCCTATCAGTTAACACGAGACT
>271089 NS=57 contig=overlapped:62
GTGTGATTGAATTCAAGCACACAACTGGAATGGAGCCCATCTTGAGTTCTCAAACTAGCTATAGTGGTCCCTAGAAGGAGACGAGAATCCCATGTGGTGCCTGGAGCTTGGCCCATATGCATAAGCATATTAGTAAATAACCAGGAGTGATTAGATGGATGAGAGGATACATGCCTTGTGCACATACTCAGGGAGGCATGATCCTTACCATCCCATGAGACT
>271090 NS=101 contig=separate
TAGTGAATCAGTGTATACAAGAGGACTTGGTGATAAAATATCTACTTTTGAAATCATAAACCTTAAGGTCCATCACCTTTATTTTCTAGTAGTAGAAGAAATGGCAGGATGCTTGGAGAAACAAATGGGTAGCCAGAAGGNNNNNNNNNNAAGAGCATCTAGGAGGAAACAACCCTGTTTTCTGATCATGATGTCACTATGATATCAAAAAATGCTTGTGTGAAAGATGTTCAGACAAGTGTTTGCTTGTACTAATTAGGTGTGTTTTCTGTATGTTTGTGCATGCATGCGACT
>271091 NS=121 contig=overlapped:20
TGGTGGAAGCAAGGGGACAGGCCCTCTCTTCCTGTTCCCTGCCTGGCTTTTCTGATTTTTGGTGTGGTGTTGTATGTGGCCTCCTGGAGTTCTGGGCACGGACAGCTTCTTCTGTGTGGGAAGTTGTCTTGCCCCAAGAGGCTCCGTACGGATGTGTGTGGACCTAGATATTCTATAATTTTGCTACTCAAAGCCCTAAACCAGGTCACAAACTGGGTTTTTGTTTGGTTGGTTGGTTGGAGGCCTGATTGACTTCACACGACT
>271092 NS=24 contig=separate
CTGTGCATGCAAACACTCCTTGCCCCATGGGCATTCGCTGAAGCTAAACTCACTCCATTAGAGCATGCCACCACCAGTAAAGGTCAGCTTCAGAATTAACATGGTTACCGTAAGTCAGTACTTAACTCGTGTTACTCCTTNNNNNNNNNNGCCAAGGAGTGGGAGCCCCCGTGTCCTTGGGGATACAAACAAACAAACAAAACAAATAAATGGATAAAAGTTGGAAGACATTGAAGGAAGATCATGCTGCACCTTCATAGAACTTCCTCTCCCGTTCCCCTCCACCACACGACT
>271093 NS=97 contig=separate
GAGTGAGGAAAGTTCTTTCAAATGGGGGAAGGTGTGCTTGGCCATCCCGCACCCCCAAGAGAAAAGGAAATGAGCTTCATTCCTTCCCAGCCCTTGCAGGCCTCACTGCATCGCAGCCTGAGCTGGTTTATCTAGAGGGTNNNNNNNNNNGTGGTTAGGTGAGCAGGGTTCGGCACATTCACGACCCACCCCGGGGGGGGGGGTGCTCAACCACAC
>271094 NS=67 contig=separate
AAATGAGGAATCAACCCAGACGTAGAAAGTTGAAAACAGATGATAGCGTGTTTAATTAGGCAGCACCTAGGTCTCATGAAACCCCTGTGCTTCCCTGTATGTGTCCTGGGCTTCCGGTGGGCATTGCTCCACAAATTCCAGTGNNNNNNNCCCCAGAAATCTTTTAACTGACAAATTTCTCCCATGGGAATCCTGATAGCAGGACGGACAAAGCTTATCTCTGACTATGAAACAAGGAGCCGTCACCTGGGTTAAAGGCAATGGTTTAAGATAATTCTTATTTGTCATGAGACT
>271095 NS=101 contig=overlapped:17
AAATGTTTGTAGGCTTAAAGGATAAAGCATTTTCAAGCTATGAGATAGGATTTTAACCTGAGTCTCTTAGTTTACTATGAAGAGAAGTTGAATTTCTTGGATGTTGCTACATGGTTCAGTGGAAACAACCATACTCATTCATTTAGGCTCTCCATATCCCCAACAGTGACTCTAAGAGGGGCATTTTTTTAATTGCTATGTGGCATGAGGAAATATAATGATGAATACAGGGATGGTTATGATGAATACAGTAATGGTCATGAGACT
>271096 NS=92 contig=separate
CTGTGTAATTGACCATGTAATCTCTTACAGTATCAAAATTTAAAGCTGAAGTGTGTTTCCAAATATCCTCAGAATGAAACCCAGGATGCCGCACTTCATTTCTTAATATTTCTCAGCGAATGTAATTCTGAAGGGACGGGNNNNNNNNNNTGCTCAAGTGCTTGCCTCACAAGCATTGAAACATGAGCCAGATCCCAGGATCCACAGAGAAAGCTTGCTCTGTTCCACCCCAGCACTCTGGATATAGACACAGGATAAAATCATTCAATGCTAACCTCTGGCCTGCATATGACT
>271097 NS=64 contig=separate
TTGTGTCATCTCCTGAAGAGGCGATTGTCCCAGAAAGTATGGCCACAGTTTGCAATGACACCCATGGTGATTTTATCCTCCGTGGCTTCTCTGACAGGCCATATTTAGAAAAGTTACTTTTTTGGGTCATTTTGATCTTTNNNNNNNNNNTTGAAGGATCCAAAACTCCAGATCCCTATGTATTTCTTTCTTGCCAATCTTTCCTTATTAGATATTTGTTTCACTAGCAGCTGTGTGCCTCAAATGTTGGTTAATTTGAGAGGTCCAAAGAAGACTATCACCTATCATGGGACT
>271098 NS=55 contig=separate
CAGTGAGCTTCCCATTCAGCTCTGGGATGACTTTGCCCACAGCCTTGGCAGCACCAGTGGATGCAGGGATGATATTCTGGGCAGCCCCATGGCCATCATACCACAGTTTTCCAAAGGAACCATCCACAGTCTTCTGGATANNNNNNNNNNCTGTGGTCATGAGTCCTTCACTGTGCCAAAGTTGTCATGGATGAATTTGGCCAGGGGGGCTAAGCAGTTGGTAGTACAGGAAGCATTGCTGACAATCTTGAGTGAGTTGTCATACTTCTCATGGTTCACACCCATCACAAGACT
>271099 NS=79 contig=overlapped:31
TGGTGTTTGCTGTGTTTTCCCTAGGGGGATGGATGTAAGCAGTTCTGTCTGTCCTGCTAGTATCATAAGATAAATATGAGATGGCTTAGCAGTTAGGAGCACTTGCTGTTCTTATAGAGGACTGTAGGTTGGCATCTTGTAGATTCCATTCCCAATACCTTTATTAGGCTACTCACAACCATCTCAAGTCCAGCTCCAGGGAATCTGATACCCTCCTCTGGCCTTTGAGGGAATCTAAATGCATACATGTGACT
>271100 NS=123
GTGTGACTAGTGGATGCTGCCCTGGTACTGTGCTAGGGTGTAAATTCTCCAAGGACAGGTCCTGTCCCCTGGCTGCTGCTCACTGAAAACTCCTTAACATATCAGATGGAGGTGATCCTAGCACTAGGAGTAGAGGCAGG
>271101 NS=46 contig=overlapped:94
TTGTGCACACAGGTCTGTCCTGCCCAGCTGTTTAATCTGTATACCTGTCTAATTTATGCTCTCTCAACACAGTGAGCACAGCCTAGCACTGGGAAGGGCTTGCAGATAGATGGCTAACAGGTAGACAGTACTTTCACATGACTGACAGGACCTGCACCTTGCTGCTCAGAGGATACAGGCTCACTCGACT
>271102 NS=98 contig=overlapped:9
CCATGGCAGCAGCCTCTGGCGATGCATTATTCAAGGGACACTGAGATTGACTCCTCTAAATTGTACAAGGAAACTTGTTTATTAGAGAATGTAAAATTGATTCTCTTTATACTCTTGAATCCTTCATAATGTCAACTCCTTGATACAGAAGACATTTATTTGTAAAATTACAGGACTTTAGCCATAACTAAACTTGGTATAAAAAAGGGAATAGAATCAAGACCTGACCTTTAGCTTAAAACTACCTACCTATTGCTTTGGTATCACATTAGACT
>271103 NS=28 contig=separate
ACATGATGCTTGTAAATGAAAATTCATATTTATTTCCTGACAACCACTTCACCCTTATAAGAACATTGAATTTTCAGTACTTAAATTGCCCTCAACAGTCACTAGATACTGTAAATATGAAGTCAGTTGCTTCCACACTTNNNNNNNNNNCTAAAATCTTATTTAGAACCAAAAAGGACTATTGAGAATTTGCTAATGAACCTGGATATTATGAGGAATCTTTGAATTTTAAAATTAAATTCCAATGAGTTAAGATAAGCAAGGTTCAAAAAACCCTGGTATTTCCATTTGACT
>271104 NS=7 contig=overlapped:30
CAGTGTGATGCAGCCATGACCATTCAGGCCTTTACAGCCATTGAAGCAGGACTTTCTCCCCAAGCATGGTTGGCTACCATAAAAAGCTAAAAAGTTATGCTCAGGATGCGAGGCTAAGCACTGCACTCAGGGTCAGCTGCTTTGGACCCAGAGAAGAGCATGTCTGATTGCATACGGGTTGATGCCCCAGGTCCCGCCTCTGAGAAAAAGGTATCGGACGGGTCTGATGCTCTTTGGGTGGATGACACCTGACT
>271105 NS=115 contig=overlapped:14
TGGTGCTTACTCTTTTGGTGTCCCTGCGCTCTGCGCTCTTCCTTGGCAGACTTTATAATGACCCCACGATCAACATGTGGATCTTAGGAGTCATCTTATATTTCATGGTGGTTGGGAAGATCCCATTGGATGCTGTCACCATACCAGAGCTGTGAAGGCAGGTTGTATCAAGGAAGTACACTGTCCCCTCTGGCCTGTCAAAAGAGCTTCAGGACCTGCATAGTCTCTTATTGACAGTCAACCCCAAGTTTAGGCCAACAGCCACTGGACT
>271106 NS=36 contig=separate
CAATGAACCCTGGCTTGTGAGGAAGTGTGGACAGAGGGATACACTGTGACATACTATGACACACTACAGCTTCCACATGATTTTTTATGGTTTATTTTGTTTCTTGGTTTGTGTGTCTTTTTGTGGGGGAGGGAGGTTACNNNNNNNNNNAAAGAATCAATAAAAAACTCAAACACTCTAAAGTTATCCTTTAAAAACAATATGTGCGTTCTTTCAACATTAAATCAGACCAGGAAAAAATATTTCAAGTTTTTAATTATGTGTATATGTGTGTGCAAGTATGTACACATGACT
>271107 NS=112 contig=overlapped:22
CTGTGTGTGTGTCCTTTCCTCTCTCTCTCTGTCTCTGCCTCTCTCTCATGCATGGGCTGGCTACAATAGTATGTCCCTATAATCTAGCCCTATGAGGTAGCAGCAAGATCCAGGTGGCCTCCTGGCAGGCAGGCAATCCCAGTCAATAAAGTCCAAGCCTGAATGGAAGATCTTCTCTCAAAGAATAACAAAGTTGAAGACTGATCCACCAGACACCTTATGTCGACCTTTGTCTTCTCCATGCACGTTTACATGCACTTGACT
>271108 NS=106 contig=separate
CTGTGAGAGCACTGGGAGAAATATGCAGTATCTGTTGCTGTCACGAGTTACCTGACAAAAGTAACTTGAAGACAAAAGTAACTTGGTTTGAGGGGAGATAATCCATCAAGGCATGTAAGTCAGGGTAACAATCGGGGGCANNNNNNNNNNAGAGGGCGATGAGTCCTGGGACTCAACTCATTTTCTCTTACTTTCCTTTGTGTTCAGTCTGAGATCCCAGTCAGGGGAAGGTGTCACCCACGTTCAGGGTGTGCATTTCCATTTGTTATTCTCTGGAAACACCATCACAGGACT
>271109 NS=33 contig=separate
CAATGGACACTTAATGGCCCACTGTACCAAGTGTGAAATGTTGGGCCTCTGCTTGAATGGATGTTTGTCTTTTTTCAATGATATGTCTAGACATTTCAGTTTGGCTAATCAAATCTCAGGACATTAGGAACTGAGCTGGGNNNNNNNNNNTTTAAAACTCCCTCTGGAGCAGAAGAGATGGCTCAGCAGCTAAGAAGATGTTCGGGACCCAAGGTCAGTTCCCATCAATTGTGTCAGGCAGCTCCAAGGAATCTAGTGCCCTCTTTTGACCACTACAGGCACCTGCACTTGACT
>271110 NS=106 contig=separate
TAATGGATCAGTAGGATTAACACAGTCAAAATGGTTATCCTACCCAAAAGCACTCTATAGATACAATGCAATTGTCATCAAAATACCAACACAATTTTTTTTACAGACCTTGAAAGAACAATTCCCAATTTTCTATGGAANNNNNNNNNNAAACAAACAAACAAAAATCAGAATAGCTAAAACAATCCAGTACAATAAAAGATCTTCCAGAGGTATCTCCAGCCCAGATCTCAAGCTGTACTATAGAGCAATAGTAATAAGAACAACATGATACTAGCACATAAACACACGACT
>271111 NS=95 contig=overlapped:20
ATATGAATAGAGGGCTCTGGGCTGTGCTGAAAGCCCAGCCTCTGAGTGGTGCTGGCAGTGCTCCGGGTTTGGGCCCATGGGCACTTGTGCACCAACAGGCAGGCTGGCAAATGAATTCCCCTAGAAGCACCCATCATTGGAAACCTCATCCATGAACCTTATATGTAATAGTGTTCTGGGAAACCCACTGCGGTTATCACACTGAATTGTTCTGGAAAGACACGGCGCCCAGGACTCCTAAATCAGAACAATCATCACGAGACT
>271112 NS=66 contig=separate
CGATGCTCTGGGGTGAACTTCCGGCATGATGGGACATCCCTAGGAAAACTCTGATATGTTTCTGTGACGATCTCTAACAGATATAAGAGGGCTAGAGCGGCTTTCTAGTCCGTGCACTATATAAACTGACAGCTCTCCAGNNNNNNNNNNTTTTTAAACTAAATTACTCCCATAACAAGACATCTCTTGCTCTCTGAATTTGTGTGTGTATGACCTGTGTGCGGGTAGATGTGCAAGCATCCCTCTATGGGTGTGTGTGTGTTGGTGCAGATGTGTGTGTTTGTGCATGGGACT
>271113 NS=95 contig=separate
AAATGGAATGAACAGTTCTCTAAAACTACCCATGTAAACCTGACATGTGTTAACTTTAACTGTTTAAGATGTCCAAATAAATTTAGAGGTCTCACTCTGTAGCCCAGGCTGGCCTCAAGTCCCCAGAAATCCCCCAGCCTNNNNNNNNNNCCACACCTGGCTTAGGGCACCGTGAGTTCTGACCCAAACAGTCTCCACGTCACTTGCAAGACAGATTTCCTTTCTCTCTGGTACAAGTTCTCAGCGCCATACTGAAGTTTGGGGAAAAGCATCAGATACGCACATCACAGGACT
>271114 NS=58 contig=separate
GTGTGTGCGTGTACGCCAGTGTCCTCAGAGGCCAAAAGAGGACATTAATGCCCTGGAGCTAGAGTTACAGACAGTTGTGTGACTTGACATGGGTCTCAAAACTGTAGTCCTGGGAAAGAGCAATATGTGCCCTTGACCACNNNNNNNNNNAATCATTTATTTACCTCACAGATGTTTTGATTTTTGGTATTAGTCTAACAGATATCATTGACATAAACTCTGTTCCCTACATTTTTTTTTTTACTCCACCAGTTGGCACTGTAAATATTTAAAGTGCAACTTGGTCATTGGACT
>271115 NS=95 contig=overlapped:31
GAATGGGAACACAGTACCTAATTATCATGTGGGCATGGGGAGGGGAGAGCTAGCAGAGAACTATGCCAAAGGTTTTATATAAGATGTGGTTAGGGGCATCTGTGTCTAGAGACCCTCTCCAGATGAGGTCAGGCGGAGAGCAGGAGGCCTTGCTGGGGACAGGGAGTCCTCTACCTTAAAGCCCAGTTCAGAATGTTATTCTGACTTTTTGTTTGCAACCTCAAACAGCAGGGTCCTTCTAACACACTAGACT
>271116 NS=103 contig=overlapped:36
TGGTGGAGGAGAGGCTGAGTGAGGTCTGCCTCCACAGATAGCGAAGGGTCACAGGTCATTAACAACATGCACTCCAGCCTTCTGAGTGGAAACCAGGCATTTCCTTCTCTGAGGAAACACCCTGTGTGATTAACACTCCCGGGTTCCCTAGTGATCTGTGGTCACAGGGACCTTTGTGCCCTTGACAGTTAACTATGCCCACAGTCTCTGCTTGCTAACCCTCGACGCAGCATGAGCGGCATGAGACT
>271117 NS=29 contig=separate
ATGTGTGCTGTGTCACCTGTCATGGTGTGGAGCCTGAGATATGTGCTCAGATCCTCAGCTTGTGTGTCAGACACTTTACCACCCCAGCCTCCTGGGAAGTGATTTCTGTCATGCTAACACATGTTTTAACTCCTTAATTANNNNNNNNNNCTGTGATGCCGAATGAGAAGAAGCATTTGGTTCACGGCTTTTTGCTGTCACTAATGACTTGTCTCTCAGTGCCGCTGTCACAAACTCATCTCCAGGCTAGAGGTGTTACACCTGGTCTGTTTCAGCTGCTAACACCACACGACT
>271118 NS=82 contig=separate
ACATGAACCTGTTTACATGTGTATATATACCCAGTCCATATACAAAGCAAATAAAACATAATTTCCATGTTGACTGGGAAACTATTCATGTCCTTTCTCTAATGGAAAGTAAACCTAACAATTTCCTCCAGTGCAGTCCANNNNNNNNNNTAGAAAATCAAGTAGGTATAGTGACAGAAAAAAGGGCTCTGTACTCATAATGTCCTTGTACTTTGGTATTCTTCTTGCCTAGACATACTTAAACATTTGGGTTTCATAAGTAGAATTCAGTGCGACAAGGAATCACATCTGACT
>271119 NS=108 contig=overlapped:32
GCATGCTGGTGAAGCTAACTGTCTAGACTCAGGGAGGTGCCCCTCTGATCCCTGCCCTAGTGGGATGGTCTCCTTAGTGTACCCAAGCACCTGCATTGTCCACATGGTAACACTTCTCTGGTGAGTTGTTTAAGACAGGATATTTCTGTGTAGCTCTGACCAGGCTGGAACTTGCTGTATAGACCAAGTTGACTTTGAGCTACAGAGATCTGCCTGCTTTGCTTCCCAAGTGCTGGGATTAGAGGTGTGCACCAGACT
>271120 NS=89 contig=separate
CTGTGACTGAGACTTCCTCAGAAACCTGAGATCCTGTGAGTTCTCATGTGCACACCCTGGAATGCAGCACTGCTAGATTTTAGAAACGTGAACTGCCCTTGAGGAATGAAATGTTACAGTTGGGGAGACATTAGCAGAGTTTACCAANNNGACAAAGAGAGGCCAGTCCCGGCCACTGGTAGGGTGAACAGACTCAGGTGAGTGATATGCATCGCTTTGGCCAACCAGATCATCAGGTAATGATTAAGAAAACAAGACCTATGAACCAGTGGTTGTAACTAAAATCACAAGACT
>271121 NS=60 contig=overlapped:111
GCATGTGTGTGAAGGTTAGAGGTCAGAGGTCAGCCTTGAGGGCTGTTCCTCAGGTGTCAGCTGTCTGCTTTGTTGTTTTTTGCTTGTTTGTTTGTTGAGTCTCTCTGACCCGAAGCTCACCAGTTGGTCTAGACTGACTGGGCAGTGAGCCCCAGCTGGTTCTTATTGTTCATTTGACT
>271122 NS=90 contig=overlapped:88
TGATGTGCACTCCCAGAGGTCACTCCCAGAGACAGATCTCTGAGGTTCACTGGTCAGCTAGTCCAGCTTAATCAGTGGGCTTCAGGTTCTTATGAGAGATCTGGGATCAGAAAGTAAGGTGGATGACTCCTGAGGAATGACACCCAACATTGACCTCTGGTTTCTACATGCATGTCATCTATACACCCACCTGACT
>271123 NS=111 contig=overlapped:19
CTGTGGCTCTGACCAATACCCTGACATGAAGCAGCATGAAGGAGGAAAGGACAGCTTGGGCTGACACTCCAAATTACAGGCCACTCACTCCAGGGCAGTCATAGAGGCAGGAACTTGAGACAGCTGATCACACCAACCCCGCAGTCAAGAGCAGAAAGAAACAAATGTATCGTGTTGTGTTGCATGATTGTCTGTGTGTTTGCTAAGTTTCTTTACTGTTGTCTTAGTGAGGGTTTCTGTCACTGTAGAGAGACACCATGAGACT
>271124 NS=12 contig=overlapped:21
TGATGATGATGGGTGCGTGTGTGCGTGCGTGCGTGTGTGTGTTGTGTGTGTGTGTTTTGCGTGCGCGCATGTGCGTTCACACACACCCACAGACAGAAGCCAGCAGATACATCAGACCCCTTGGTGCTGTAGTTACAGTCCTGATATAAGTGTTGGAGGATGAATTCTAGTCCTCATATTAAAGCAGCCAACATTATTATTTTTGTAAAGATTTATTTTTTTATTTTATGTATATGCGTATTTTGCTTGCCTGCACGCGACT
>271125 NS=86 contig=separate
CTGTGGAAGGTTGGTCCAGAACCCAGCTCCATTCCATTCACACAGACATCTGCAGCTGCTCAAGCCATTTCTACAGAATGGTACAGCATTTGTAAATAACCCCTGCCTACCCTCTAATATAATTTACATCAGGCCTAGATCACTTATGATCACTTACACATAAGTAGTTGCTGTGGTATTGTTTGGGGAATAATAATGAAAAAAGAAGCCCATGTGTTCAATGCAAATGGGTCGTGTTCCCCCTGCAAATATTTGTGATCTGCAACTGCTTGAATCCATGGGAACCATGGGACT
>271126 NS=127 contig=separate
TGATGGCCCTCAGGTGGAGAGACAGAGCACTTGGGAGGTGGATAATGTAGGCAATGATCAAAGCAGGCGAGGACAGGGTGGAGGGGCCCTCAGGGAGATGATGATGTTCAAATGGAGGTCTCACATCATCACCTTTAATTGANNNNNNNNNNCCTGGTCCTCCTGACTCTGCATCCCGCAGTGCCAAGACCGCAGATGTGCTGCTGGGAGACCCTGCCTCAATGCATAAGGTGAAGAGCGATCCAGGAAGACGTCCAGGGTTAGCCTCTGGTCTCCATTTACACGTGCATATGACT
>271127 NS=33 contig=overlapped:115
TCATGCACACATGGGGAGCAGGAAACGGATTCTTGCTCTTTAAGGGAGGAAAGGATGTTATTTAAGAAGTTGGGAAGGCAGAGGTAGAAGGTAAGTCCCTATTGTTGAAGATAGCATGCATTTCACAAACAAGACACAAGAACCCCTTAACTGGAACTGACATGAGACT
>271128 NS=106 contig=separate
CTGTGGATGACTCAGCCCCCACAGGTACAAGCAAAGGACATTGATGCGTCAGTTTCTAATGATGACTTTGCAGAGTTCTTAGTACTGTCCTTATGTTATTCCAGATCCCAACCGCTCCGCCACCTCACACGGGAAGACACNNNNNNNNNNAAGACCTTAAGTTCCAGAGAATAAGAATCTCTCTTACCGATTTTATTCCCTGGCTATGTCTTTCTTGAGGGCGAAATCAATAACCATGGCAGAGACAGGCCACCTGGAAGCCAGGAAATCCCACCAAGGGGATTTCATGTGACT
>271129 NS=67 contig=overlapped:27
TGATGGTGATTATTAGAAACATGAGAAAATCTGTTGCTTCAGCCACACACAGAGCATGCTATGGTCTTGCCACCGTCACTCTTTCTGTATTTATTTTCATACACTTAAACCTTATTAAAAACAAATGAGTTCTTACCTTCCATTTCATCCTAGTTGATTGCCTTTATCTCTGCTCCCCCAGCTGTTTTCACTTCTTACACCTACCTCAGTGATCATGTGTATCCAGGACTAGCTGCTCACATTTACTTCATGTGACT
>271130 NS=118 contig=overlapped:5
CTGTGCTTTCAAATGTGAGTCTTTGGCTCCTGCAGAAGCAGTAAGGATGCTGTTAAGAAGACAGCATCCTCCATTACACCCATAATAGAGAACCAGACTGTGTATAGTGCCCAGAAACCAGCATTTTGAACAACCATGCATACTAAAATATAGAGGACCAAGTTTGAGGCTAGGGATGATGACAGTTGTACTTTTTCAAGGTCATTAAGCCGCTCTTTACTTGTGGGATGACACCCTGGGTGTCAGACGTGGATTTACATCCTCAAACTCACCATTGGACT
>271131 NS=4 contig=separate
TGGTGCACGGCTGTAATCCTGGCACTTGGGGAGGCAGAGGCAGGTGGATCTCTATGAGTTCAAGGCCAGCCTGGTCTACAAAGCAAGTCCAGGACAGTCAAGGCTACAGAGAGAAACCCTGTCTTAAAAACAAACAAACANNNNNNNNNNTATTATTTCCACTAAGACAGACAAGTATCTTAAGATGTAGACATTTCTGGGATGAAAAGTGGCTCAGAGGTTAAGAGTACCTGTTGTTCTTACAGACGACCAGGTTTAGTCTCCAGCAGTCACATGGTAGCTCCCACCCGAC
>271132 NS=71 contig=separate
CTGTGGAAAATAGGACTTTTGACTAAGTTCTGTCTATGACTTTGGCTTGGAATTATTTTCAGTATGATATTACTGTAATTGGCTTATACTGTGACTATTTTAGGACTCTAACTTAAAATGTGTATTAGAGGCTCTATGGCNNNNNNNNNNTATTTCAGACTATCCACAATGAATGGGTGACCTTCAAAGACAATGTTTAGGGATGACACATCATACATGCTTTTCTCACCTGTTTGAGAAGTGGCTTCATTTTGAAACATAGGTGTAAGTAACACACAGGTTACTCATTAGACT
>271133 NS=32 contig=separate
AGATGAAAGTTTGTCACATTTCTGCCATTTGTTTCAACCAGCTAATTAGGAATCCACTCCTTAAAAATCTCCAGCTACGCTATTTCTTGAGCACCCATATCACAACTGGCATTAATAGTAGAAACATGGTGTACAGAAGANNNNNNNNNNGAACATTCATGCAAAAATACTCAATAAAATACTTACAATCCAATACCGAATCCAAGAGCACATCAAAAACATCATTCCCCATGATCAAGTATGCTTAATTCCAGGGATGCAGGGGTCATTCAATATATGAAAACCCATCAGACT
>271134 NS=111 contig=separate
AAATGTATTCATTTAAGACATATGTTGACCCAGCTTGTCAGTGATGTGGCCACTACTTTGTGGCAACACTGCTCAAGACACCCCAGAATATAATGTCCTGTTCCTAAAATAGCAGAAGATTCTTCCCAGCGGCTGCATCTTGACTTNNNNGTTATCATAAACAGCCTTCTCTGGATCCCTTTGAACTTTTGATGACAGCTGTGATTGTTCACTGCAGAAAGCAGTATCAATTTCTTCAAGATCTGCAATTGTCTAATTCTGTTTGTTTTGCTATGGCCCCAGTTGCACATGACT
>271135 NS=84 contig=overlapped:49
ACATGACAGCATGAGTTCAGGGATGAAGCCGAGCGTGGTGGTGCACACATGTACTTTCAGAGCTGGGAAGGCAAAGACCACGAGGGCTCACTGGCTGCCAGCCGAAACTGCCTGCTGAGCTCCGAACCAGTGAGAGAACCTGACACAGACATCAAGGTAGACCATTCCTGAGGAATGACATCTAAGGTGGTTGTCTGGCCTCCTTGTGCACATGTACACACATGCACATATGACT
>271136 NS=76 contig=separate
ACGTGGGCACATATGTCAGTGTATGTACCTGCACATTTGCACCTTTCTGAGTGGAAGTCTATATTGACAGCCAGGTGTTTTCCTCCATTTTGTCTACATCTAAGGAGTAGGAAGAAGTTGGCCGGAAATACATAAAGAGCAGNNNNNNNNNNAGGTGGAGAAAGCTTTGAACCTCCCCTCAGCAGAGCAGATCTTCAAGACCGATGACAGGATGTAACAATAAGAGACAAAAAGTCCTAAAAGGGTGCAGAGCTCAACAAATCCAGAAAATACAAATATTGCTAACTCATTGGACT
>271137 NS=12 contig=separate
ATATGGCAGTTTGCATCTGACTGTAACTCCAGTTCCAGGGGATCTGAAACCCTCCAACAGACATACATGCAGGCAAAACACCAGTATTCACAAGAAAAAAAAGAAAAAAAAGGCTAAGACTACAGCACACACCTTCATAGNNNNNNNNNNCCTTGGATCTGATGTCAAGCAGTGTGGCAGATATGATGAAGATGGGAAGTATGTAGCCTTATGAGCATTTTCTTTATAAGCCCTTGCCTGACAAATGGTCATTCAGGAGACCTATGTATGGACTTGGCTCGTATTCATGGGACT
>271138 NS=82 contig=separate
GTATGCAAGTGGAAGCATACTTTGAAGAGAGTGTGAACTAGGTTGATAGAGAAGAAATGACGACGAGACAGGCTTTATTGTGGTAGGGAAGTGAAAGAAAGGTTTCTGCTTGGCCTTTTGCCCTAAAATCAGCTAAGAGANNNNNNNNNNGCCCCACCAACAGGAACTGAAGATTCTGAAGAGTACTCTGGTTTCACTTGCTCTTTGTGTTTTCTTAGCTGCTAAATATGTATCTCTGACCTTGTCTTGTTCTCTGAAGCCCCATTCATATCAAGTTGATGGTTACACCTGACT
>271139 NS=85 contig=separate
ATGTGCCCTGTATCACGGGAGGCTTTGAGACGCCAAGCAAAATTGCAGAAATTTTTGTTGTTGTTGTTGTTTGTTTGTTTTTTAAATATATTTGTGTGTTTCTTGTGGGTTTTTACCTCTGATTGTTTTTTAAATTCCGGNNNNNNNNNNCCTGTGTTTTTTAAAGAGGGTGAGAAGGAAGGAGCAAGAGAGGTAGGTAAAGTCTGGGAAGAGTTGGGGGAGAAAGAAACATCAGAGCATATCATCTGAAAAAGATTTTCTTCAATGAAATAAGCAAATACATAGCACAGGACT
>271140 NS=45 contig=separate
ACATGCCTGCCTGGGGCTCACAGTCTTGAAAGTGGTCCCCCAAAGGGGCTGCACAAACAAGATAAGTACAACACAAGCTCAAAGAGGAAGCCCGCATAATCCCACCAGCCAAAAATCATCTGTTTGTAGTCTTCTTGCTTNNNNNNNNNNGTAAACACGATTTTTAGAGTTGTAATCAAATGTACATTCAATTTTCTCTTCCACTTTGCAATAATATTATATCATAAGCATACGATGCTCTACACAGACTGCATAATTACAATTTTTAGTGACTGTATGATAGTCCATCAGACT
>271141 NS=103 contig=overlapped:12
CCATGTCATTCTTCTTTAGCGTTTCTGCCTCCATGCTGAACCTCCCCATTTGTTTATGTTGGCAATCTTCTCCACTTACTTATTAACAAACAGGATCTGGCTGACCTTGAACTTAGGAAAATTTTCTTGCCTCTGGTCCTGTGTGCTGAGTTTAAAGGCATTATCACTCAAGATTCTGCAAGTATTTTAAGCTAATTTAATTATCCATTGGTAACATCTGGTCCATTCCTGAGCATAGTTTTATTGGTTGTTTTATCTCTTGACATTTGACT
>271142 NS=125 contig=overlapped:32
CAATGTTATACTACTAGATTTTTAGCTTATTTCTGCCTGTTGGTACTGGCGACTTTTAGGTATTATAGTCTACTCCTCCGGGCGTAGAATGCTATGTACTAGAACAACAAACAAACAACTATAAAGCCAAGCAAGCCTTCAGCTGGTGCACCACAGCAGCCTGTCAGGGGCAGGGAAAGGGCTTAGAATGGGCTCTGGCCTGGCCGGCTGGGAAGCTGTGCCATGCTTCTAGTTCTCAGAGTCCATGAGACT
>271143 NS=93 contig=overlapped:11
TGGTGGTTTGAATAGGTTTGGTCCCCATAGACTCATGTGTTTGAGTGCTTGGCCCACAGGGAGTAGAACTATTAGGAGGTTGTGGCCTTCTTGGAGTAGGTGTGGCTTTATTGGAGTGTGTTACTGTTGGGGTGGGCTTTGAGGCTTCCTATGCTTATGATCCACACAGTGTGGAATTACAGTCTCCTCCTGGCTGTCTTCAGATCAAAATGTAGCACTCTTGGCTCCTCCAGCACCATGTGTGTCTTCCTGCTGCCATGCTTCCCACCAGACT
>271144 NS=122 contig=separate
GTGTGGAGCGCTTTCGCTGGGGCTGGAGCAAGTGGCCTCTAAGCAAGTGGCTTAGAGGCTCCTGAGCATCTTCTTTTCCGAGCTTTCAGTTTAGTTCCAGGTGTATTGCATATCTCTCTGGGAAACCTTGTAAAGAGGATTAANNNNNNNAGGTAGGGAAAGCAAAGCAATTCTCCAAGCACCTTGTGAAAGTAAACCACTTCTGCCTAAGCCCAAGACAGCAAGAAACAGTTTACTAGCAATGAAATAAACTCACCACCTGTTTGTACAGCAGCATCAAAGAAACATGAGACT
>271145 NS=35 contig=separate
TAATGTGTTATGTTTGTTTACATTCAGTTCTATATCTTCTGTTTAAATATATACAAAAATGTGAGACTTCATTAAACAAATTTCATTTATATAGAACATTACCCAGTAAGTTAAGAACATGCATTCTTTTTAGAAGCTGGNNNNNNNNNNTGGTCCATAACATAGGTCTTCATGAATATTGGAGAATGGGTGTCACATAAATCATGCTCTCTGACCACAGTGAAATTTAGGTAAAAATTAAAAGGGAAATATTTTAAAGTGTAGGTAGGCACCTGTATTCATGTACACACGACT
>271146 NS=68 contig=overlapped:103
GTATGTCTGTGTGTCCGTGTGTGTCGCTATAGCATTGTACAGAAAAAGAAGGATATCATGGATAGCTTATATAAAATCTTATCCTACCCCTTGGGCTTTTGAAGTTCATGCTTCAGTGCTCCCCAGCTTTCTCATTGAGACTGCCAAGATGCCAGATATATTCTGGCCCCTACATTTGACT
>271147 NS=4 contig=separate
CTGTGCTATTAAGAAATAATAATGGAATCTCTGAAAATGTGAAAATCACATGTCAAGGAAAATTGACTTTGGTAGTGAATACTTAAAAGAAATATGTGACTCTATCCTGAACTAAAAGTCTTAGACACAAGAACTGACATNNNNNNNNNNCAGCTTTTCTCTCAAGCAGGCTGTCTACTTAGCCCTTTTAATAACTGGCTAATGAAACACTTACTGGATTAACTTGTTTTATGACATTATTCTGCCTCTCAGCCAATCATCACCTAAAAGAATCTTGAAGTTTCCATGGGACT
>271148 NS=28 contig=separate
CTATGGCCTTGTTCAGAGCCACCAGGTCTCTGGGACACACTTGACGCTTAACTCAGTCTTAACTCATACTTCAGACTGCAGATAGACCACAGTCTTCCAAATCGCCTGGATCTGGGTGGGTCACTGCTCTCCATACTTTCNNNNNNNNNNGGCCTCACTTTGGGAATAAATACCCAGCACTCAGCAACAATGTTAACTTTTCCAATTGCTGTCTGAAGATCCCAGGGGTAAAAAGCTATGTCTGTATTGAACAATGTACAAGGCTCATTGACTGATTAAAATATTCATGAGACT
>271149 NS=110 contig=overlapped:9
GCATGAGTGCTGGGTTCTAGGTGGACATAAGCCACACCAGAATTTCTAACAACAAGACAAAGGCCCACAATTGTAACAAGTTTCAAAGATAGAGCCCTGACCTGCCAGACCAGCAGCTATCCCGCGCCCCTCAGCTGTCTTCCCTATTCAAGAACCTCGTAGCCCAATCTCTGCTACACGGCCCTCACCGTTCACCATGCTTCCGTCGCCCTCCCCAGGCTCGCTAAGGGCAACCTCTGATTTGACCTCGGCAGCTTCCTGAATGCCATCCGACT
>271150 NS=79 contig=overlapped:95
AGATGTGTCTAGACAGGACAGCTTTGCTTGAAGACACTGCTCAGAGTTCTGTCTGTCCTCCAGTCCCACAAAGGGGGAGTCCAACTCTCTTCTTCCTTGTTTCCCAGACATCTTCAGCTCTGAGGACCTGAGAACCAACCCAGCATTCATGGAGACTGCCTGCTGCTTTGTGCTGCTGGTCACCCAGGTGGGTCACTTCACCTCACAGGACTGCCGGGCACTAGCTGAGGTGAAGCGGGTGTTCGGGGAGCAGGTGATGGCTTGGACCATTG
>271151 NS=126 contig=separate
GAATGGGTACCATTGACTCAGAGATAGGTTTAGGGCTTAGGAAGCTTGGCTGAAGTAAAACATAAGGCCTGTGGAGTCAGGATTGGCCTGGCCCTAAGATAACTTAGGCTGTGGTAAAGCACAAGTGACATCATTCATAANNNNNNNNNNAAGCAGTGTTCAGCATTTAGGGGGAAAGGGTCTAATATAAATAAAAACAAAAAATCTGGAGGATATGGGCAGATCCTGTCTCATCAGACAGCAACGGATCACAAGGTGGTCACAGTACATCCTTCCTGCACACCTCATAGGACT
>271152 NS=73 contig=separate
TCATGTAGAAAGAAGAGGTGACAGGTAAGGTGGCACAACCCAAGACACTTAAGTTCTGTGATTGTGGTGGGGGTGGTCTCTGTAGAAACACAAAGGAGCTACCATAGACTACAGTGTCTGCAGCAAAGCCCAGTGGCACANNNNNNNNNNATACAGAAGTGGCAAGTCCAGGTCTCTAGGCTTTTTGTTTGTTCTTTTGCTTAGCGAATTGGCTGGGAATTCAGGTGATTTACAAAATTAGCTTTCTTAGCTGGGCATAGTAGTATGTATCTATCTCCCAGGATACATTGGACT
>271153 NS=3 contig=overlapped:39
TTGTGTCACTATTAGAAGGACAATTTCCTAGGCCAGCCTTCATTGTAGACAGTCAATGCAGGAGGGCTGTGACCTAGTCTGCCTAATGTCCCAAGCTCCCCCGACTCACTTTGCTGTGTGCTCAGTGGAAAACAAAGCTGAACTTTAGCAAAGTCTTAGGTGTACTCTGGTTCATCGATCCTTCAGCTAACGATGGCTACATTCTTTTCTGTGTCTGCTCTGTGGCGTCTGCATGCATGAGACT
>271154 NS=48 contig=separate
AAATGAGCAGGGAGTATAAGACAGAGATTTGCTTTTCATCTTCCAAGATGCTCACTCCAGAACCATTCTGCAAGTGAGAAAGTTTTCACAAAGGAGATAGAACACAACAGACATCCTATTACCCCTTTGCTCCCTAGGGTNNNNNNNNNNTATTTCTTATAAGAAAATAAGAGTCCCCAAACCTGTTCTTGGCCTATAGGATGGGAGTATAAGGAATGTTTTTGGGGTTGAGAGGATATCCATCAGGGAAGATGGGTCAGGAAGTATATTGGCATCATCTGAAGGCATCCGACT
>271155 NS=65 contig=overlapped:118
CAATGTGAAAATGCCATGGTGAAACAATTATGTTGTACAATTAATGTACACTAATTTAAAAAGAGGAAGAGAAGATCTGACCCCCAGGGAAAAGGAAGAAACTGGACAATGGATGCTAGTAATCACAGCAGAGGAGATATGTGCCTAGGAAGGAACAAACATTCGACT
>271156 NS=42 contig=separate
TCATGGTGATTTTTTTATGTCTATTTATCTAGCAAGTCTACAGACCCTTCAACTAAATCAACACACTGAAGATGCCTATAGGCTAGGACCATGTCTCATAGAAGCTCTACAAGGCCCCCCATGATGAAAAGGGTCATTTCNNNNNNNNNNAGTGTCCGTCTGCCCCAGCTCACACCAGGCCATTTATTGCACCTTTCGTGACTGGCAGAAGCTGGCCTCACTTGCATTAGGCTTAATCATGAGCTAACAGAAGATCTCTTCCAGAAGCAAATGCCCTGATCTTTCCATTAGACT
>271157 NS=94 contig=separate
TGGTGTAAACTGCTTGCCCCATAATCTTTCTCCATGATATTGCAAAAGGCGAGTAGGGTGTGGTGGCACATGCCTTTGATCCCAGAGCTCATGAGGCAGAGGCAGGTGGATCTCTGCGAACTTGAGGCCAGCCTGGTCAANNNNNNNNNNGTTGCCAGGACAGCCAGGGCTACACAGAGAAACCCTGTTTTAAAAAACCAAAAAATTTAAAAACAAACAAAAAAAATGGCAAAAGGAGCTGCCAGGTAGCACTCTGGCTTCTCCAACTATACCTCCATTGGGGGACACGGGACT
>271158 NS=120 contig=overlapped:17
ATGTGGAGGTCAGAGGATAACATGGAAAGATCAATGTTCTCCTTCCACCGTGTCCTGGAGATCAAACCTGGGTTGTCAGGCTTGGTGGAAAGCGCTTTAGTGATGAACCATCTCAACAGCCCCAACAAACCATACTTTTTTGTGTGTGGATGTTTTGCCTGCTTTTATGTTTGTGGAGCTACCACATGCACCCAGTGACTTTGGAGGCCAGAAGAGGCTATCAGAGCTCTTGGAACTGGAGTTACAGGCAGTTGTTAGCATCCGACT
>271159 NS=104 contig=overlapped:77
TGATGTGTGTGGCCTGTGCTGCCCTCTGAGGCTATGTTGATGTCCCTAGTTGATGCTGTCATGAACGGCCATGTTGGAGTCCATGGTCCTTCTGAACCCAGGGTGTCCTGTTGAAGTTCTTGGCCAGTCCGATGTCCATGGTCAGTGTTGCCACTTGAAGCTATGTTGATGTCCTTGGGCCAGACTGCTGTGGGCTACCATATGACT
>271160 NS=59 contig=separate
AGATGAGAGGCATGTGGAATTCCAGAAAAGGAGGTCAGAGATGGAATTTATTTTACAGCCCTTTAAAATTCCAGGAATCATACATAAATGAGTATTTATATAGCACATGTTTTGGTAAGAAGGGGAAAGATTCCAGGTTCCTTNNNNNNNATACAATTGCTCCAGCAGGCGGCTCACTGATCAGACACAGCATGGTCAGGTTTGGACGGAGGACCATAGTGTGTTCCCAGAGAGTGAGCCATCTCTCCTGGATGTCTATCTCCTCTCCTCCTTTCACTCTTTAACCATGGGACT
>271161 NS=113 contig=overlapped:15
AAGTGTGTGTCATGTTGGCCAGGGAGAAGGTAAGCAGGGCTCGAGGTTGGTAGGATTCAGGTTAGATGGGCTGTGGTGGGCAGGAAGTGAACATGGGAACGAGAAAAGTTCCAAGTACCAAAGGACGAGATGATACATCTAAAGAATGACTCCAGGGCAATAGGCCGGTGCCAAGGGCCAGCTGCTTTGAGAACCCTTTCTTTTAGAAGATTCTGGGCATCAGATTCTAACCTGTAATTGGGAAACATGAGAGATATTTTCACTTGACT
>271162 NS=21 contig=separate
TTGTGGTCAAACTAGAAGTGTGCACATAAAATAATTCAAAGGATCCTTATGTATCACTCTGAACAAAACTCACCAAAATAGATTAAAGAGCTCAGTAAAATCAAGAATCAGAAAAAGCTAAAATGATACGCTCAGGATGCGCNNNNNNNNAGGCTAAGCACTGCACTCAGGGTCAGCCGCTTTGGACCCAGAGAAGAGCATGTCTGATTGCATGCGGGTTGATGCCCCAGGTCCCGCCTCTGAGAAAAAGGTATCGGACGGGTCCGATGCTCTTTGGGTGGATGACACCTGACT
>271163 NS=97 contig=separate
AGATGCAAAGGCAAAACACCTTAGATGTTGTGATAACTTGAAAGAGCTGTGGCTGACTAAATCAAATGCTAGCCTCCCCTAAATCTAAGTTTTAAGTCACTGTTTACAACCTTCTAAGGATTGACTCTAACAGGGAAACTNNNNNNNNNNTATGTGATTATTTCTTTGTTCTGACTTACCTACTTCATATAGACCCCGGAAGGAACTCATTCCACGTTAATGTGAATTGACAATTAAAAAAAATTTTTTTTAATCCAACTGTACTTTTTTTTTTTTTGTGAACATTTGACT
>271164 NS=85 contig=separate
TGATGGGCAACTGATCTCCAAAACTTTTTCATTTCCCCAAACCAACACTCTGTACTCATGAAATAGCTATGTGGAAAGGCCTATCTTACTTATGGATGGAACCATTAGTGGGCAGTATAAAGAGACTGTACAAATGGAGANNNNNNNNNNTTGCTGCTTCCTGACTTTGGTTACAGTGTGACCAGCTGCTTCAGATCCTTGCCATCTTAACCTCCCTGCTATGATGAATTTTCCCTTGAATTTTGGGTTCTTTTCTCGTAAGTTGCTTTTCTCAGAACATTTTATCACAGGACT
>271165 NS=109 contig=separate
ACATGTCAACCTTTAGTCCTTCCTTTCTATCAATATGTAAGTGCAGAAAAAGTACATGCACACTGAGGAATGCTTTGGGAGGTATTGTTGCTGTTGGGTATGACTCCTTTCTTGGATTCTGTTACAGACAATGACATTTANNNNNNNNNNGGAAGAGATTCAGGTGGTTGTCATCTGGGCTTATTTTTCTTGATGTCACAGGGAATTGGCACAATGGTTCTGTTTATGCACAGGTCTAGAAAATTCAAAACCTTATGACAGTGGCCAGCTGACCAGATGATTGGCCACGGGACT
>271166 NS=89 contig=overlapped:6
CAGTGCAGAGCCACAGCTTTGCTCCCCAGCTCAGCTCCGGCTGCCTCTCCAGCTGAGGCTGATGCCATATGGTTCTGGGGGGAGTCACATTGTGACAGGAACTCAGGAGCTTGTGGTGTTGGCTGACCCTCCCCAGTGTCACTGCAGCAAACTCCTAACTAAGACTCTGCTGGCTTTCCCCCTCGGCTCTAGGTAAAGGCATCTCCAACATGGAAGAATCGGTGACCCTGGACAACGGAGGGTTTGCCGCCTTGGAGCTCAACAGCCGCCACCTGACT
>271167 NS=70 contig=overlapped:8
CAGTGGGTGTCCCCACAGCCAGAGTATATGGATCCAGAAACTGGAATCCATGTAATTTTTTTTTTAAAGTATACAAAGGTGAGGGGTAGGGACATTGGGGTACATGGATCTGAGAGGAGTTAAGGGATGGAATGGGAGGAATCTGATCAAAATACACTGTATTTTCAAAATACACTGTATGTTCAAAAGGTTAAAAGCATTGACTGTTCTTCCAAAGGTCCTGAGTTCAATTCCCTGCAAACACATGGTATCTCATAACCATCTGAGACACCAGACT
>271168 NS=95 contig=separate
ATATGCATTTGTGTATATGTATATCTAGTGTTGAATTCACAAGACTGCTACGCAAGCTAAGTGACTATTTCTTGCAGAATACAAAGTTCTCTGTAACTCTGTTCAGACATTCAGGCAGAAGTATCTGCTCTGTGTAAAGTATTAAATATTTGGTGATTATTATATCATTGTGGACAGTACAAATCAGCAAAAGTGACATTTTCCCGAAATCATTCAGGCAGCTGGCACATGCTCAAATTGATTATTTAGGAAGGTAATCTGGCAAGCTGAGAATTAATTCAAGGCCATGTGACT
>271169 NS=15 contig=overlapped:127
TAGTGTGTAAAATACGAGGGTATGTAGGCTGGCCAAGTGTGTGTAGCAAGGATCTCTCAGGAGGATCCAGTTGTTCCAGTGCTTCCTGAAAGCCTACAGTTTGCCTTTACTGGTGCCAGCAATTACAGAAGAAGCATACTCAGCTCTAGGCACCCGACT
>271170 NS=42 contig=overlapped:132
GGGTGGAGCTGGCTCCCCGCTCTGCAGAGCCTGGATATCTGGTGACCAAGGTGGTGGCTGTGGACAAAGACTCGGGCCCGAATGCTTGGCTGTCCTACCGCCTGCTCAAAGCCAGTGAGCCGGGGCTCTTCTCAGTAGGTCTACACACGACT
>271171 NS=128 contig=separate
TGGTGTTAATCTTCTGTATTTCTTGGCCATTTGTTTTCCAGCTGTCTTCCTCTTCTCCCTGACTCTACCTGACTCACAAATGGGGTCAGTATAGAAGTCAACACATTCACAGGAAGTTCCTAGTGAGCCTGTTTTGAGGATGCTATAGATGCAGGCTGTATTTTGGCCTCAGTGTGGGTGATGTACACAGAATATGTGGTGAGTGTGAGGCTCGCAGTCTGGCGAGACTGTCCTAACAAGATTTTATTCCTATACTGCACAGATGTTCCACTGTGGCCTCACCCAGCATTCGACT
>271172 NS=28 contig=separate
TTGTGTTGCGGGTCACAGCTTGAAAAAAATGGCAGTGTGTGTAACTGAGACACAGGGTGCGGAAATGAATTAAGAGCTAGTGAGTCCAGATTCTCAGGCCAGATTCAAAGGACTTCGATTCAGTTACGAGCTCTGAATTTCNNNNNNNNNNTTTGATGCATATCAAGCAATGTTAGCGTAGTGCCAGTGAGGCAATAAATTAGAAGATGTAGAACTAAGGACCAAGGGCCAACGAGATGGCAAAGTGGGTACAGTGTCCCGCACTAAGCCTGCGGCCTGAGCTTTGCACCAGACT
>271173 NS=5 contig=separate
AGATGTGAACTAGGGAAATACAGACCAGAATCCACACCAAAGTTCTAGAGTATCAGAGTTCTTGTACCAGTCAACAGCACAGAGCTCTGCATGGTTATCAAGACTGAGCCACAGGTTGGCCCTCTGAACTTCTGGAGGTCNNNNNNNNNNGAATGGCAGGATTTCTCTGAAAGGGAAGTATACACCTTCCTCACAGAAAACAAATCTTCAGTAGACCTAAGTTGGAAAGGATGCCCTTCCTCCTGGTCCCCATGAAGTGATATTGCACACCCATTCTCCACTAGCACCTGACT
>271174 NS=44 contig=separate
GGATGAAGGTCTGTTCACAGTCCCAACAGGAAGATTTCTTGAGTTTAATTTAAAATAACATAAAAGAAGTGTACATACCTTCTTCATTTTCTTCTGAAGGAGGGGAGTATTTCTTGTAATGGGACTGGCGTCTGGTTATANNNNNNNNNNACTGTCCTCTGATAAGTTTCTTTTCTGGTAGTCTAAAGGAATTGCTAAGGAGGAAAAAACCTCACATGGGTCACAGAATTTCTGAACACGCAGACTTCCCACCACAGGGAGATTGGGGAACCTGATCATAATATACATGAGACT
>271175 NS=106 contig=separate
AGGTGTGCTCAGTGTTAAGAGAAGTGATCAAGTGTTTGCTTGCTTTTATTATGAAGTAGATAATGGACTAAACTACGAAGATGAATTTCATTTCCTGTTCTTAAATCATTTACTATACATGTGATAAAATACCTATGAGGNNNNNNNNNNTAACACAGTGGTAAAATGGCTGGCATTTGTAAAAGTGGTGAAGAGATTTTTTTTCCGGAAACCTTCAGACTTGTGTCAGAAGCAGACGGGTTTAATGGAGGGAACTATGGGGCAAAGGGACACTAGAAACTCGGGCATACGACT
>271176 NS=95 contig=overlapped:29
TGGTGTGTGCATGTGTATTAATGTCTATGGGTGACTGTGTGAGAATATATGTAGATGAGAGCAGGTGCCAAAGGGGGCCAGAAGAGGATACAAATCCCCTGGAGCTGGACTTGCAGGTGTTTGGGTGTCACAATATGAGCGCTGGGAACAGGACTCCAGTCTTCTCTAAGAGCAGCAAATGCACTAAATGGCAAAACATGCTCTCCAATCCCCTAAGTATGATAACTGTTATTATTCAAGAATTTGACTTCATCTGACT
>271177 NS=124 contig=overlapped:15
GTGTGCATGTGGAAGGCAGAGATCAGCCTTGGGTATTTTCCCTTATCATGCAATTTACTTTGCTCTGTTTGTTTGTCTAAAATGTGTTCTCGAGGGACTTGAGAGATAGTTCAATGGTCAAAAGCACTGGCTACTTTTCCAGAGGACCCAGGTTCAATTCCGAACAACACATAAGAGCTCATAAGGTCCTCTAGCTCCATTTCCAAGGGATCTGATATCCTCTTCTGGCCTCTGTGGATGCCAAGCCTGGTACATAGATACACATGACT
>271178 NS=1 contig=separate
CAGTGGCAGTCCAGAAGCTGCCCCTTGAAGGCAGCGTGTCCACCTCACTGACCTCAAAGACCCTGTTCCATCTTTTCCAGAAGGCCTGGGAACACAGAGCAAGTGGGATCTGATCAGATGTCTCTGCTCATGAAAAGCAGNNNNNNNNNNCCCAGAGAAGCTGCAGGCCTGGGAGGTCTGGGGCCCGCATGAAGGCAGGCCTTGCAGGTTGGAACCTGACCACGCTTTGACTGGCTACGGGACTGTAACCAGCTACACAGCTTGGCATCCCCAGCCTGTCTTTCATGTGA
>271179 NS=110 contig=separate
CCATGCACAGAGCACTAAAGGATATGCTCTGTGTCATGCAACTAGGTGTTGAAATACAGATGCTTTTTAAAAAGCTTTCTTTTCCTTCATTCTGTCAGCTTTCCTACCCTCCGCCATCTCCCAAGACCCCCACCTTTTCCNNNNNNNNNNTCCCTATTTAACCAAAACAAAACAAAAAACACCACACTACAGTCTAAACCACAGTTAAGAAAGCAAAAGTCAATGGCCCCCAGTGTGAGCTTACCCATTGAGGAAAGGGTCTGAGCTATTGTTGGTGATAGATCTCATATGACT
>271180 NS=97 contig=overlapped:8
ACATGGCCTCTGGTGGTCCACTATGGCCTGGATCATCAGTTGAAAACCTCTGATATGCAAGGGATATTCCGGCCTCTGAAAGCTTACAGGACCCTGCCCCAGGAAGCAGGCAGGGCCTTCTCCACGCAGGGACAACTGGGTTTGGAGAAGGGGTAATGTTCAGTATATGGATAAGCCTACCTCACCCATCTGCTCTCAGGCTGTGTGCTTTGGCTACAGCTCTGTCCCTTTCGAGATATTCCGGAAATGGGGCAGAATATGGGCCATCACCAGACT
>271181 NS=63 contig=separate
CTGTGACCCATGAGGCCAGGTCATCCTCGGGTCTGTCTGGCTGTCGGTTTCCATGGAGATAGTTTCTCCTCCAGAGTGTGGTGGAGCTTTTTCTTGGGTAATGTCGTTTGTTCCTTTTTAAAAAATAAGTACAGTTTAATNNNNNNNNNNTACTACCCAGTTACCACCTTACCTTGATTTAAAAGTCTAACATTGAGTAACAAGTTCCAAGTGCAGATAGGAAAATATTTGGAAAGGCAGTTGGTTGGGCATGGCAGACAGATTAACAAGAGCAATGTGTAAGGACACATGACT
>271182 NS=21 contig=separate
GTGTGTATATGTCAGTGTACATGTGTTATGTGTGAGCTGTGTGTGTTAAGTGTGTATGTATGTGTTGTGTATTATGTGTGTTGTATGTGGGTGTTGTGTTGTGTATGTATAGGTTTATGTGTACATAAGTGTATGTTGTGNNNNNNNNNNGTATTATGTGTGTTGTATGTGGGTGTTGTGTTGTGTATGTATAGGTTTATGTGTACATAAGTGTATGTTGTGTGTGTACATGTGCTGTGTATGTATATGTACTTGTATTGTGTATACATGAGCTGTAAATGTGTACATGTGACT
>271183 NS=56 contig=overlapped:117
CTGTGAGATATGCTTATAAAGTGGAGGCCATGACAGTCAGCAGGGTCTAAAGAAAATGTACTTAAAAGAGGAAAATCTGTAAGTCTAAGTACCTCCTCATGGGAAATTGGAATAATGCTGTGATCTTTGTGGGTGGCCACCAGTTACGGAGGGTGACACACATGACT
>271184 NS=12 contig=separate
GTATGTATGTGTGTGTATGTAGAGGCCCAAGGCTGATATTGGGAATTTCTGCTATTGCTTTTCTGCCTAATTCCTTGAGGCAAAGTTTCTCTATGATATTCAGAGGTCTCTAGTATGGCTAGTGTTGCTAGGAAGTTTGCTCNNNNNNNNNNTTTTTTTTTTTTTTTTCAATGCAGTTTATTCAGGAACATTGAACAATCCTCGGACCCTGGGGAAAGCCAGCCCACAGCTTAAATAGCCTCTGGTAGCCAACCCAGGCGTGCCACGTGGGCAATGCAGATAGGTCCACATGACT
>271185 NS=41 contig=separate
TGATGGATACAGACATACAAGCATGCCCTCAAACAGCCATCTTTGATTACTCAGGTTTCTCTTCCACTTTGCAGCGAACAGTGAAATTAAACATTTGCATAGATTTTTAAGGGTTGTACATATTTGTATGTGAACTGCACNNNNNNNNNNGGGTACATATATGCAGAGAGGCTAAAAGAGGGCACTCAGTGTCCTCCTCTACCCACTCCCTGCCTGGTTCTTTTGCTGCAGGATCTCTTGATAAAACCGAAACTCATATTTTTTAGCATTTGTGGTACTATACCTCATTTGACT
>271186 NS=72 contig=separate
ACATGGCCAGCACCTAACCTAAATCTTCGTGAAAGGGTCCCTTTGTCACCTGAGGATTATATAGCTCAATATTAGAATATGGGAATCTGTGGGGTTTAATCTCCTGCAGAACAGAGGAGATAGACATATAGGTAGATAGANNNNNNNNNNTAGATAGATAGACAGATAACATGGTTGGTTGAGCACTGCAATTGCTTCCTGATTGCAAGAATGATAATTACCCATTTAACCTACATTGATTAAAAAGAAAAAAGCAAACTTGCCCCCTCATCGCTGGGCACAGTGCACATGACT
>271187 NS=34 contig=overlapped:13
CAGTGAAGGAAAGGGCTTGAGAGTGAGGGCAAGAGTGAGAGCAAGCTTCCTTTTTCCATGTCCTATATATAGGCTGCCCGTAGAAGATATGGCCCAGATTAAAGCTGAATCTTCCCACCTCAAAAGCTCTGGATTAGGGCTGGAGAGATGGCTTGTTAGTTAAGAGCATTATCTGTTCTTCCAAAGGTCCTGAGTTCAATTCCCAGTAACCACACGATGTCTCACAACCATCTATACTGGAATCTGATATACTGTCTTCTGGCATGCGACT
>271188 NS=16 contig=overlapped:59
ATGTGTTTTGTAGATGAGAAAACCAAGATTAAGAGACTTGTCCAATGGTTGGGCCCTGGCGATGCACCCCTTTAATCCCCCCTGAGGCAGGCTGATCTCTGAGTTCAGTTCGAGGCCAACAAAGAGACTTGTCCAAGATCTTGTACGTGATTTGCGCAGGGAAGATTTAGCCCAACCCCTTTTGCGCTTTTCCTTTCTTCTGGGACTGTCTGCTCACACGCGACT
>271189 NS=75 contig=overlapped:16
GTATGGAATGAAAGAAGACAGAACAAAACCCCTTCCAGAACAAAGGTATCATAATTAAACGTGGGGTTTTTTTCACTTGGTGAAACTGTGCTTATTCATTTCATTTTCTATGTGCTGGTTTTTAAATTCTTCATAGTTTATATTGGACAAATAAAATCTTGTCTACAGCTCTAAATGATGTCTTATTGTCCAAAGTTTTTATTAAATCTTGCTATCAAGTGTTGTGTTTTAGGACTAGAAGAGTACCTCAGTGCTGGAACACACGACT
>271190 NS=109 contig=overlapped:32
ATGTGTGCTTGCATGTGTGGGTGCAAGTGTGTGTTATGTGGCAGAAGTCAGAAGCTGATGTCAGATGCTTTCTTTGATCACGTTTCTTTCACCTTACAAGGTCTCAACTGAATCCACAACTTGCCAGCCTACTTAGCTCGTTCTCAGGCTCTCCTCTCCACCTCCTCAGTGCTGGGATTAGAGGTGGGCTGTCCCACCCACCCTCAATTACAGAGGTACTGGGGATTTGAACTGAGGCCCTCACACTCGACT
>271191 NS=60 contig=separate
CGGTGGTTTTCATCAAGGCAGAACCAAAGAGCACTCGGCTAGTAGATCTATGCTACCCTGAGACGGAGCGTGGGGGAGGTCTGGCATGTTACAGTGAAAGCGGTGGGAAAAGGAAGTCCCAGGTATGGTGTGAATCCCCAAAAAAAGGCCGTCTCTACCTTGACATGGGATCCCGGGCATTTATGCTAGAGAAATGAAAGCTTCTCTTCCCACATAGAAACTACTCATGGATACTCACAATACCTATTATCTGTAAGAAAAAAAAATGGCCTTCAGTTGTTAAAACATCCGACT
>271192 NS=91 contig=overlapped:12
AGGTGATGTCATAGAGTTGTTGCCTAGATAAGCAATCAGTGTCCTGCTAGTCTCAACTGTCTTTCCCCTTTGTATATAATTTCACCCATAAATACTATATGTTGGCAGTTATTCATAATGCCCATATACTTTAGTGGGAACTGTTTGTGTTTTTGTGAGGTATATGTTTCTGGTGACTTTTCTTTTCCTTAAATAAAAGTTTAAGAACAGTTTTAGGTTCATAGCAATATTATGTCAGAGATGTCTTCCATGCTGCCTGCTCACACATATGACT
>271193 NS=121 contig=separate
GGGTGACAGGAATTGAACCCAGCGCCTCTGCAAGACTTAACAATGTTCTGAACTTCTTAGCCATCTCTTCAGGTCATATAATAAATTTTTAACTGTACAGTTGCAAAAAGGAAGTAGATAAAACCATATAAAAATGAACANNNNNNNNNNGCAAGAATGATATACACTCATGATGATATGTAGAGGTCTTAGTATTTCCAAGCAGATTCTGAGCATTCCAGAACATGACACACACACACACACACACAATGGTTTTTATAGTCAAATGCCCCAAAAGCTAAGGAACACAGGACT
>271194 NS=42 contig=overlapped:20
AGATGAAACCAACACTAACCATGTGATTCATTTCTGCAGTGCCTTCCTCACCACAGTACCTGATAGACATTGAATAATTTTTGTTGTTGGATTTCATGAAAGCATTTAAGTAGTGAAATTAATTGTTTTTTACATTATTTACGTTAGTGAGACAAATTTTATTTCTACCTAATGCTCTACAAAACCCAGACAACACATCCGTTGTCACAGTGCGTAGCAGGAAGCCTTCCACCTCCTGAACCCTTTGGGCAGTCTCATGAGACT
>271195 NS=38 contig=separate
CTATGTAACCCACTTGGACACTGAACTGTCATGTGCTACATCTGTGCAGGGGTTCTAGGTTATCTCCATGAATAGTCCTTGGTTGGAGTATGATTCTCTGGGAAGTTCTCTGTGTTCAAATTTTCTGGTTCTGTTGCTCTCCTTGTGTGNNNNNNNNNNGGGTTCCCATCCTCTCCAGCCCTTACTATTTCCCACTTCTTACATAAGATTCCATGCACTCTGCCCAACAGTTGGCCATGAGTCTCAGCATCTGCTTTGACAGAAAAATATGGAATGCTTCACGAATTTGCGTGTCATCCGACT
>271196 NS=74 contig=separate
TGGTGGCGTATGTAATGGAGAATGTGCTTCGTTCAGTGTGGAAAGGAAGTATGCTTGTGTAAGTGTTATTATCTGTGTCTGAGACCATACATTTCGAGGATAGTGTCTCAGTTTTTAAAATGTGCTTTTAATAGCATATCNNNNNNNNNNTTTATCTTCATTATGATTGAGAATTAAGTTAAACATTATTTAAGTAGCATAGCACTTAAAAAATTTTTTTTGAGAAGTCTTCAGAGATTTTCCATACTCTACCCCTATACAGACATGGCTCCATTATCAACACAGCACCAGACT
>271197 NS=16 contig=separate
TTGTGATAGGAATTTCCTCATAGAAAGCTTGTTCTTTTCTTTTTTTTTAACTTCACCCTAGTCCTCCAAAAATAATACGAACACATTCATTGTAGGACTGTTAGAAAATTAGCTTCATTTTAAAGGGCACAGTTGGAGCTNNNNNNNNNNTCAGCAGGTAGGAGCACTTCACGGCAGTTATAGAGGTCCAGGGTTCATGTCTCAGCAACCACATTGCAGTTCCCATCCATCTGTAGCTGCAGTTCCAGGTATCCAGTGTCCTCCTGTGGCCTCTGAAGGTACCAGCATGCGACT
>271198 NS=109 contig=overlapped:20
CCGTGGGTCTGAGGCATGGGGTCCTTGACATGGCTCTGCTCATGCCAACAACACACACTGACTCAGGACTTCATCCACTCCCCACAGGTAATGTTCTCCTTAAGCTGTAGTCCTGTAGTGGGTACTAAATGTACAGTCCACTGTGCTGCTTAGCTTCCAGCCAGCCTGCATATTTATCAAGAGCTTCCAACAGTAGCAATGGTGCCACATTTTGATAAAGAAAAAGAGTGGGTGAAACCTGGACCCCAAGTCAGCCACTGGACT
>271199 NS=107 contig=overlapped:21
GGGTGGGTCTCAGGGATTAAACTTAAAGCGTCTTGCTCTGTTTCACTGGGGAGAATTGCAGGTAGGCGTTACCTGTTTTCAAGTGGATTAGGGCCCAGGATAGCAACAGGTAAGGAGACATATGTCCAGAATAAGTGAGAGGTGTTTTGTGCCTGGAGTGAGATACAAGAGGGGAGAGTACCTGGAGAAGATATTTGAGCCAGAATTGAAACTTGAGTGGATATTTCTTAAATAACAGATGGGGACCGGTGCTCCATTTGACT
>271200 NS=79
ATATGGCTGTTTTCAGAGAAATACTCAACTTGGGAACTAAGCCTTTTTTATCCCTCTCCTCCCATTCAGCCCAAAGTATGAAAACATCTTTTACACAGTTGCCTGGAAGAGGATTTCTAAAGAAAAAAAAAATACCACCCA
>271201 NS=42 contig=separate
AGATGCTATTAACTAAAAATCTGATGAACCTGTATGGGTGAGTCAGTGGCCTCTTACATCAGAGAAAATACAGGCTGCTCAATTGCTTGTGCAGGAGCAATTGGAAGCCGGACATAGTGTTGAGTCCACCTCTGCATAGANNNNNNNNNNAGTTAATGAAAACATGGAACTTAGGGGAGCTCTACAACCAGGCTACCTTCACCTGTGGCCATTCCCAAAAAACATTCAAAAGAATAATAGATCTTAAAGATCGTTGTTTTGTTGTTTTTTTTTACCATACCGCTTCATCCGACT
>271202 NS=1 contig=overlapped:59
CTATGATATACTTTGGCTCTTAAACTAGGCACAAGACTAAGCTACCCATACTAACTAATAGCAAAATTAAACACTTACAACAACACGCTATACTAAAACCTTGTTCTTCATGTTTGCAGACCAAGACTGGCCACAGTGACACTGAGAAGGTGTGCTGTGTGGAGGGCAGGCAATGTAAGCTGGCTTCTGCTCCCCAGCTCCGCTAGCACAATCGTCACAAG
>271203 NS=16 contig=separate
TGATGTTTTGATATTGGTATATGCTGTAAAGTATCTACTGCCATCTTGATAACAATATATCCATCTTGTCTGATTACCAGTTTTTTTTGGGGGGGTTGGGAGAGTGTAGGGATGAGGTGTGGGTTTGGGTAGGGGTGTGTNNNNNNNNNNCGGGTATAATACACTGTTATTGACTGTTCTCACTATGTTGCATTTTAGGTCCTGAGAACTCACTGATCTTAAAACTGTAAGCTTGCTTACTCTGATTTGCATTTCCCTGGCTGACATTCACAGCCCCCACCTTGCCATTAGACT
>271204 NS=17 contig=separate
ATGTGAATATATATCATATTTGTCTTTCAGGTTCTGAGTTCACTCAGGATGATTTTTTTCGAATTCTATCCATTTGCCTGCAAATTTTATGATGTCATTTTTAAAATGCTGAGTAATAATCCATTGTGTAATTTTACCACNNNNNNNNNNTCTTATGAATAACCCACAATGAACACAATTAAAAAGGTGCCCTAGTGGTAGGACAGAGTATCCTTTGGATATATACCCAAAAGTGGTACAGCTGGGTCTTGATGTAGATTGATTCCCAATTTTCTGATAAACTGCCATATGACT
>271205 NS=84 contig=overlapped:107
CAATGAGACTAATGGCAGAACCACAGAGTTCTAGATCCTACTGGTTTCACTACTCTTGCAATAAGCAACTCTTGTCACAATTAAGAAACCATTGTACAATTCTTCTGTGACTCAGGCATAGTTTTATGGAACATTTCTAGGCCCAAATTTTTATCCACCTTATCTAACCATCAGACT
>271206 NS=14 contig=separate
CGATGATTGATCTATCAGTTAAGCTGGTCGGCATTTACTGGGAGAATTCTAAAACTCCGAAGCTAATATTGAAATATGCCTTGGGGGTGGGGAGCCACTGCTTTCACGATCAACTTTGTGGTCTGGACCAAAAAGCTCGANNNNNNNNNNTTGTTCTTTTTTTATGACCCAAAGTCTCCCCCTCCTCTTTTTCTGGCCCTTCAGACTGTTCATGACTCATTCTAATTATTGAGAAATCTGTTTTTAAGTATAGATCTTAGGAGACAGGATCAAAATAACACTGATCATTCGACT
>271207 NS=55 contig=separate
TAGTGAATGCCAAAGATAAGGTGAAGAAGTTTCTCAGGTGAAATGACAAATATTTTCTCTCTCTGATGACATTCAGCCGAAATTACTGAGATAGAATGGCTGGCAGAGCAGGGTCCCCCTCTTCAATCTTCCCTCTTACANNNNNNNNNNCATCTCTGGAACGCATTTATTTACTGTAAAGGATTCTAGAATAAGGTGGGTTTTTTTTTCCCCCTCTTCATTTTTTTCTAACAGATTTTTCCTCCTGTTATGTTGTAAGATTGATTTCTATCTTCAAAATGTGTTCATGGGACT
>271208 NS=49 contig=separate
GAATGGCTTATAAAGAATAATGTAATCTACATGATCATATTCAGCAAGAACCAGTTAATTACAATGTTAATATTTGCCCAAATGAAGCAAAGTCTGAATCTCATAAAAGATCACCCTGGCATATTAATTTTATTCATTCANNNNNNNNNNTGATTTTAGTTGTAAGGAAATTCAGTCTTCTGTTTTTGTTTAAATAAGCAGGGCACAGCTAAACAGAGAATTCTAAACAGAGGAATCTCGAATGGCCAAGAAGCACTTAAAGAAATGCTTAACGTCTGTAGTTATCATGGGACT
>271209 NS=93 contig=overlapped:11
AGGTGACATGGAGGCTAACTTCGTACTGGAGAAGGAGCTGAGAGTTCTACATCTTGGTCTGCTAGCAGCAGGCAGAGAGAGAGAGACTCAGGGCTTGTAATGCACTTTTTCAAACCTCAAAGCCCAGCAGGTAACATGCTTCCTCCAATAAGATCACACTTACTCCAACAAGGCCACACTTTCTAATTCCTCTCAAGTAGTACCATTCCCTAACAAAGAAGCATTCAAATATCTAAGCTTGTAGGGGGGCATTTTCATTCAAACCACCAGACT
>271210 NS=84 contig=separate
ATATGCCATGTGCTTACACCATATACATCTGCACACACACATTAACACACTATCCATGAAAGCAAAAGAACAATGGTCTCTGCTGATGGCAGAAGGTGACACCTCAAGGCTTGACAGGGCCCCCCTGAGAAGGGAGGTCCAAGTGGAAGCCTACTAAGGCCGATGGCAGATGTTTTTTCCAAGTCCCTGGCCATGTCTCCACTGTGCCAGAGTCCTGTAGAGAGAGCTCAGACAGGAGAACCTGAGTTTGATCCCTAGAGTCCAAATTTTACAAAACCAGCTGGGCATGGGACT
>271211 NS=99 contig=separate
CTATGCAGATGTGACCTAGCAAGCAAATAAGTTGGGCAGACACCTAGGCTGCCATTTAGCCAGCTTCCCTGCCAATCTGTCCTTATCCTTACATCGATTGGGTAGAGAGGGAGATGGGGAAAAACAAAGAGTAAACATTTNNNNNNNNNNCACGCATTCTTTTGTTCACTTCGACAGTTTATCACTATATCCCAAGCAGTAACTGTGTGCTGCACTCAAGCACGGAGAGCTTATGAAGAGGAACAGCATGCCTACTCACAAGGAATTTGCCTTGTCAACATGGGCCATGAGACT
>271212 NS=5 contig=separate
TCATGACCCCAGAGCCACTTCTCCTGCCTGCTGCAGGTGGCAAGGGGCAAAGGGGAGAGCATTTCTCCCTCATTCATACCATGAAGGGGCAGATGAGGGGAGGCTCAGCTCTTTCTTGTGATCACACCCTCTGGCTGACTNNNNNNNNNNGCCTCCTCCTGTCCCCCCTAAACCAGGGCCAACTCTAATGTGCTTCCTGGACAAGGAGTGGGGTGCTCTCCCGAGTGCTGCAGCTGGAGAGAGGCTCTCCTGCTCTCACACCTTTGCGGCAAGCTTCCCCATCGTCCAGGTGAGGCCACTACCATCAGACATCAGACT
>271213 NS=71 contig=separate
AAATGATGTGGAAAAAAAACCCGAAAAGGACACTGGACAGCATTTTGGAACTGCTTGCAGTTTTAGGCTTTTGATCGGATACGAATGGAAAGCATATTCATACATTTTTCACAGCTGGGGGCGACCTATAAAATCTCCCGNNNNNNNNNNACCATTGACTGACTTACCTGCTTTTTTAACCCTCCCGCATGAAGCGTCACAGTTCTGTCATTTCCCCTATCTGCAGCCCACGATCCTTGCCTTCTTCTGAGAAACCCAAACTCGGACCCTGGCAGAGTGTTGGCACATGGGACT
>271214 NS=33 contig=separate
GGGTGTTTCCAGGTTCTGGCTATTGCAAATAGAGCTGCTATAAACATGGTTGAGCAAGTGTCGTTTTTGTGTACTTGAACAAACTTTGGGTATATACCTAGCAGTGGTATAGCTGGGTCTGGAGGAAGCACTATTCCTATNNNNNNNNNNTATTTGTCTTAGAAAGCGACAAATAGATTTCCAGAGTGGTTGTACCAGTTTACATTCCCACCAGCAGTGGAGGAGGGTTCCCCTTTCTCCACAACCTCTCCAGCATGTGTTATCGCTTAAGTTTTTCATCTTGGCCATTCGACT
>271215 NS=49 contig=separate
CTGTGGGTGGAACCATTCCCAGGGCCTGGTATTCTGGCCTAGAAAATTCTCTCCCACAACACATGAAGAACAGACTACTACACAAAACCTCAACCAATCAAAATTAAGAGTTGTGGATCTCAGTATCAATTGTTTATCTANNNNNNNNNNCAGGGAATGCTGCAAAAGGATGGAGGGTGGTGGTGCTAATAAGACTGTAGGAGCCAGAAGATCAAGGGGCTTGGTGTGAAATTGTGTCTCCTAGTCATGTCAGAAACTACACACATAACGCCTTACCAACATGATCACCCGACT
>271216 NS=80 contig=separate
TAATGATACTATTGTGACAGCAAAATTGTACTATGACATCACAAGGGTAATTTTCTCTGGTCATAATGGCATTATGACCTCACAATGGTACTCACAATGGTATTATTAGGATATCAAAAAGACATTGTGACAACACAATGNNNNNNNNNNATGCTACTACTGTGATGTCACAAGGGAATTGTGATATCACAATGGTACTAATAGGACATCACAATCATATTGTGATATCACAATGGTTGGATTGTGATATCACTAGAGAATTCTGACATTACAGTTGAATTGTGACACCAGACT
>271217 NS=25 contig=separate
ATGTGCTTTGCCAGGGCTAGTTTTGAAATGTTTTATTCAGACATATACATTGCTTCAAGATGTTTCAGTGTTGTCCTTATTGTTTTCCACTGTAAAATAATCAGAACAGGGAAAAAAAATCCCTTGCAAATTCATGATGCTNNNNNNNNNNTAATAGTCCAGTTACAAACGCAGCCCTTCCCTTCCAGTAACCCCTTCCGATTACTAAATTGTCTCTTACTCAAAATCTTCTTCAAAACAGATTGCATACATAATGTGCTCCAATAACTTCAAGACAAATAATTATCACCAGACT
>271218 NS=70 contig=separate
TTATGTATTCATTAACACAATATAGCATCATTCAATAGGGTTTTAAATTTCAGGTATAAACTGGAATGTCTCATTGGGTATTCTATTGTATAAATATTCACAGTGTGCTCCCCACTTTCCTTCAGATGGATGTTTGGCTGNNNNNNNNNCTCTCTCTCTCTCTCAGGGCAACTGCCACCAAACTATGGACTCCAGGGAAAAACCTGGCTACCATTTTTTTTTTCCTGGTAAGCGTCCATGAATTTTTTTAACGTCTTTTGAATTAAAAAAAAATTATTTGGTGTGCATACGACT
>271219 NS=53 contig=overlapped:100
AAGTGGGATCCAGAGCGCTGAGGGAGCAAGGTCTTTTGTTTGTTTGTTTGTTTGTTTGTTTGTTTTGTTTTGTTTTGTTTTTGAGCAGGGTTTTTTAAAGGGAAAAAGGACAAGCAGGCAGTTTCCATGAGAGCAAGCAGGGGTGTTCATGCCTTGACATGACAGGATAGGGTAAAAGCCATAGGACT
>271220 NS=28 contig=overlapped:117
AAATGGTTGGCATCAGGATTGGCTGGTGAAGTGGATCCCTTCTTAAGAGTTTGTTCTCCTTTTGCTGAGGACCTCCATTCATTAGCAGTCAAGGGGTTTACAAACACCTGTAGCTCCATCTTAACCGACCTGATGCCTCTTGCCTCTGTGGGTTCCTGCATGCGACT
>271221 NS=46 contig=overlapped:16
TTATGAGGACTCAGAGTAATGGGAAATATGAAGGCTTCCTTGCCCATCCTTTACAGTCCCTTGGAGAAAAGAAAATCCTGTAGAAGAGGAAGCATAAAGATTGCAAGAGTCAGAGTGAAGGAGAACAGGCTCTCTGAGTCAACTAAACAAAGAGCTCACAGGAAGTAATGCAGCAAGCATAAATTCTACAAGGTTCTATATAGGGTCTTCTGCAAATATATTATAGCTATTAGATTAGTATTTTTATGGCCCTTCTGACCATGAGACT
>271222 NS=69 contig=overlapped:113
ATATGTATTATTGCACTTTGCTCATAGTCATTCCTTCTATTACCCTTTTAATTCTGATCATTGCAATAACCACTCTCAGGCAGATGTTTCAGTCTGTCTGGTTTGTACTGGCCCATCAGAGCTGGCAAAGTGTCACTAAGATATGTCCTATATAAAAGAAAACATCCGACT
>271223 NS=114 contig=separate
TGATGAGGACCAAGACACAGAGTGTCAGGGTATTCATGGGGGCACAGAGTATTATCTCTTAGTAGAAAAGCCTTGTAGATACTGATTACAAGTAATCAGATTGAAAGTATGTACTACCTGATAAGACAGACACAGCATGTGCAANNNNNNNNNNCTACAAAGATAACTAACCTGGGATATTAGCTATATAGTACATGATAACAGTAGTACAACCCACAGACCCAAATAAAATGGAGGGTACAAGAGAGGACACTTAATTACCACTAAAAAGAGGAAATAAATTAGATATCACAGGACT
>271224 NS=95 contig=overlapped:7
TTATGAGGGGTTCTGGAAATTGAGATCAGGTTATTGGATTAGCTCAAGGGCTTTTACACTCTCAGCCATCTCTGTAGCCTATGCATTTAAACCCTATTTAGTCAGTAATGTGTCAGTGCTAAGCCAACAGCCAATAAGAGCATACAGGGAACTGATAAACTTTGTTATAGAAACTTTCATGAGGGAGCATGAAGGCTATGGAAGAGCTTCTTGTAAATGGGGAATTTGAGTGATGGGGGCGGGGAATTCAGGATGCAGGTCTATTTTGCATGTGACT
>271225 NS=108 contig=overlapped:7
ATGTGGTCCCAGGAGGCTGCCCCGGCAGGGATATCCCTGTGTCCTCTAGTCCATGAGCCATGGACATCGACACTGACCCCTTCCCCTTACATGGACTCAGACATGGCCCTCAGAGGCAGCTCAGGCTGGGACCTCACCTTGCCCCCAGGTGGCAGGGCTGGCCACTCATGGTGGGCTACTCCTCTCCACCCTCCAGTCCCACCTCTCTTCATAATGCTCCAGCTGCTCTGCTCCTCTTTCTCTCTCAAATGACCACCACAGACTCACACACTGGACT
>271226 NS=57 contig=separate
GGATGGTTATTTAATCATATGTATATACACTGTATATACAGGGATATTTCTCAATCTGCTTCTTAAATAACACTTTTAACCATGTGATGATTAAAGAATAAAACTAAGTAAAATACACTGTGGTTAATTTTGAAAAGTTTNNNNNNNNNNTAAAAATGACAGAGCTCTACAAACAGCTGATAGAACAAGTCAGTGTGCATCATGGTCTCTCTTACCTGTAACAACTCTGCTAAAAAGACACGGCCTATATAGAAATAAGAGATACCCATAGAAAGCAGCCTGCATCACCTGACT
>271227 NS=33 contig=overlapped:65
CAGTGAAGTCAGTAACTGTGTGGCGATGATGGAGTTTTGGTTAGTGGATAGCTATGCCTCGAGTTTCCAAGGAAACTTACATGCTATGATTCTGCCCAAGCCCAGGGGGTGTGTGTTTGTCAGTAAAGAGAGCTGAGCCTGCTGGGGAAAGACACTCACGGATTCCTGTCCCCTCTTCTTTTGCAGCCGTGTCTGCCACTGGACAGCCTGCATGAGACT
>271228 NS=54 contig=separate
GGATGCTGGGAATCAAATCTGGGCTGCTCTATAAGAGCAAACAGTGCTCCCTTAACTGCTGATTTTGTGTCCAGCCTTTGTTTGTTTGTTTATGTGTCCATCAAAAGACATCTTACTGGCGCTGGCTCTCCTTTCACTATTNNNNNNNNNNTATTTGCTGAGCCATCTTGCCAGCCCTCTCTGGATCTCACTGTGTATCCCTGGCTGGATTAGAACTTGCCTTGTTCTGTCCCTGAACTCTCAGACCTCTGTCTCTGCACCCCCAGGTGCTGGGATTAAAGGTGGGCATCAGACT
>271229 NS=77 contig=separate
ATATGTAAATCTACCACTGTTCTCAACAAGGTTAGAATCAATAATATCAGTACTGTCATATATTGTACAATCAAGGGAAAGTAATGGATATATTTGTCGCAAAAAGCCTCCTTTAATGATTTTCCCTGCTAATAATAGCGNNNNNNNNNCTCTTAAATTTATTCTTGGCTTAATTTTTTTTTTCTGTAGAGGCCTCAATGGTTGCATTCTTTCCACAGAAAGTATTGATCAGGAAAAGCATTTTCAGATCAATTAGCTTAGTGGTAGTCTATTTCAGATCAGTTACATAAGACT
>271230 NS=115 contig=overlapped:8
GAGTGGCTTGTTATTTATTCACTGGTTAGGTTTGTAGTACTGTTGCTTAGCTGAGGAAACTGAGGCACAGGGAGATAAAGAGCACAGTGCTGTCTGCCTGGCTGAATTGAGGACAGGCCCTGTCAGGAGAGTCTGTTCTTGCCCTTCCCATCTAACCTCCCACCATCCCATCCTCTGACCTGGATCTTGCTCCATTTTCTCTGAGGCGAGCTTGGATCCCATCAGAGGACGAGGGTTGGCTATATTGGATGTGTTAGCTCTTTACCCCATCAGACT
>271231 NS=28 contig=overlapped:26
TCATGTCTATCTCCCCACTACCACTCCACCCAGCCTGCCTCGGCCTCGGCCTTATCATAGGGCTTACCCCAAAGGCATACACAAGTTGAGAGCTATGCAGACCCACTGAATGACATGGCAGAGTGGATTCAGGTGGGACCAGTCTGAATCCCACCTGTGCTCAGTTCTAGCTGGAGGATCTTGAGCAATCATTATACTCCTCTGCGTCGTTCAGTTTCTCCAGTTTAATAAAGAGCATAAAGAAAACGCCATGCGACT
>271232 NS=77 contig=overlapped:77
TTGTGAGCATATGGCCAAATGCACAGTAGAATTGCCAGATCACAGAGGATGTATGTGCTTAGCTTCGCACAAAATCCTCAAACTCTTCTTCCAAAGTGGCAAAACATTGACAGTCTCACACCCCACCGTCTTTAGCTGTGTACCCACCGCTCTCATAGGATCCCACCAGGCTCCAATGGATAGCTCTCAATCCATGGTCACACGACT
>271233 NS=130 contig=separate
ATATGAGAAGCAAGGTGTAATAGATGCATTCTTTGCTTCATGTTCAATTTTTCTGTTTTTCTTTTGATGTGTTGCAGTTTGTTGTCTAGTACATGCTAGGTAAGAGCTGTGTCCCCAGTTTCTTCATGTATGGCTAAAGTNNNNNNNNNNGAAGTTAGTGTGAGTTATCGGAATCCTTATATGAATCAGTATGCTGGAGTGTGTGAGCTCTGCAGTGCAGCATGTCTGCTTGGGCTGTTCCTCACTCAAGGTCTGTCTTTGTTTATTTCCAGTGGAGGTAGTAGTCATGCGACT
>271234 NS=104 contig=separate
GGATGTGTTAACCTGGAGAAGAAACCACTTAGAGGCAGGAAGAAGGACTCCAATAATGGTGTGAAAAGGCCCAGATAAAGAATAAAAGGAAGCATTTATAAGATTATGGACGGAAGCTAGGATGGTTAAGGAGGATGGCATTGGACGGGGATGGATGGCGAGGATATTCAGACAGCTTAGACAGGAATATCTGCCCAGCCCAAAGTAAATAAGGCAATTATAAAATCAAACAGGTGTCTGTGTGTGATAGCAGGTTAGGTAAAATGATTCTGGAGTCTGTTTCTTCATCTGACT
>271235 NS=58 contig=separate
ACATGCTGAAGAGGGCAACTTGACGAGAAGCAGCTTTAAAATAAAACAGTAATGGTACTTTAAAACAGCAAACGGCTGTTGAATTTGCTTCCCTCAAAGAGTTAACCCTGTGGTAATTAATTTTTGGAGTAACCTTAATGNNNNNNNNNNACATGGCTGCTATCCAGGGATGTCTTAGGCAACAGATGTGTTGCTCCGAGATTACTCAGTAAGTTTCCATTCAGCGAAAGTAGAAATGAATACCATTCGGTTGATTACGACGATGGTTCAGCTGAAGCAGCAGGTCACAGGACT
>271236 NS=131 contig=separate
TCATGGCGTGGCACCAGTTATGCTGCAGCCAGGAGCTACAGCGAGATTTTTGTGCACAGCACGAGTGGAGTGGTGAGGTAACCTTGGTAGGCCATCTCAGTCTGTAAACTGTTAGGGAGGAGGAAGCTGCAGCTTGTAGCTTNNNNNNNNNNGTGATGTGGACCCCAGAAAGGCTCTGCCAATTTCCCGCGGGTCTCTGATGTGGCTGTGCCCACGTCAAACGGTACACATTTGCTTTACACGTTCCCTCAAGGGTTCCACAGCTCCTGACAAAAAGCAAGCGCAGACACATGACT
>271237 NS=51 contig=separate
AAATGAAAATTAGGGGTGGACTGGTCATGTTTCATCTACAGCCAGGAAGCAGAAAGGGAAGGGGAAGGTAGGCGGTGCCTTAAAAATTCAAGATAAATTCCCAGTGTCCCAGTTCCTGCCATAAGAACCACCTCTTAATGNNNNNNNNNNGTATATAAACCCAGAGGGTCACTTCACATTTAGACCACAGCAAGATAAAGCATAGAAGCAGCGTAGGAGCAAAGTGCAAAACACTGGAACTGACAAGCTTTCCCTTCATCCCCTTTTATTTCAACTGGCCACCAGCACAGGACT
>271238 NS=61 contig=separate
ATGTGTCTGGTATTTCCAGAAGAGCTTAAAGGTCAGTGCAAATCCAAGATTTATGACCATGCAATCTGTTCTCTGCACAGCAACAAGGCCATCCGCTCATCTCTGCTTTCTCTGTGAAGACTGTGATGTGACTTCCATTTTNNNNNNNNNGCATTGTGATCACAGCCCTTAATATTTCACAAGCATAGTTGCAAAAGGATTCTGTGAATGGTAAAAACAAGCAAACGTTTGACTTAGCTGCATTGGGCCTAATTGACAGAATGTGTATGAAGATTGAGATCAACACATACGACT
>271239 NS=80 contig=separate
CTATGAAGGAGCCACTGCAAGCACACAATATTCCAGGTACACCATAAAGCACAGGAAGCTATGGTTTCAAACCTGAGCTCTGTCTCTATTGCCCATGCTCAAAACTGTTTGATGGTAACTAGGTTGGAAATGACTTCTGCNNNNNNNNNNCAAAAATACTTATCTAATCTAATCCAGCAATTTATACAGTCGTGGCTTAATTTAGTCTTTACATATATCAGAACGCTAGAAAACACGACTAAGAATAAAAATGATTTTTAATCTAAAAAGTTTAATAACATTTAGCATATGACT
>271240 NS=39 contig=separate
AAATGGTTTGTCCAATAATATTTTGTTAAGTTCTACATCCTGGAAATCACATCTGAACTCTATAAGATCCAGAGCAGTTGGGGTCACAGGCAACCACCACCTGGCTGTGGGGATGTGTTTGATCCACAAGAATAAAGGAAAGTGTNNNNNCACAAAGTCTTGAATGTCCTGTCTTAGGTGTTGAGGTGAGGTTGAGTGGGATACAGGATGGAACTGTGCAGGTAGATTTTTTTTAATTACATTTTTATTCAGTGGTGTGTATGTGTGTGTGTGTGTCCCTTGCATCACACACATGTGAC
>271241 NS=41 contig=overlapped:127
CTGTGTCTTAATAACACTCTGTAATTTATGTTTATATTCTGCCTGCTACTCCTGGACTCTGAGCCCTGTGGTATAGATCCTGTGTGTTAATAACAGTTATATCCCTGGTGTCTGCAGCAACTGTGTAAACTGCAGATAAATAAAGTAACATGGGACT
>271242 NS=110 contig=overlapped:16
TGATGTGCTATAGGAGCTTTGAGGATAAGAATATTGAAAGCAGAGAAGATAATGGAGGCCTGGCTTGTGATGTTTAGGAGAAAAGCAGAGACTTTATTGTGCCTTTTTATGTGAAGAATCCGTGGTGTCTGGCAGCTGAAAGAATCATCTATGATTATCAAGAGACCAGGACCACTAAAGTAAAAACCTTTGTTTTGCTGGGACAATGGATGCTGGTCAGCTGGGGATGAATAATCAGCTGTGATAAGAAGAGCCTGGCATCATTGGACT
>271243 NS=127 contig=overlapped:36
CTGTGACCTAGTGGGTCATTCTACATGTTTTAGCTGCCTTATGAGGGAGAGTTAGAAGGGGAGACTCTCGACTGACATGGCTTCCCCCAGCCTCCACCCTAGAAAACCTAGCTTCTCAAGCCCTTCCACTTCAGCCTCCACAGTTCAGACAGAAGGCCTGTGCACACTGCCCTGGGGTAAGAACAGCTTACAATGGAAAAGTTCTTGCCAGACCTCGCATCCGGTACGTGCAAAGGCACACGCATGGGACT
>271244 NS=111 contig=overlapped:23
CTGTGGACTTAACTTAATCTTGTTCTTCATAGAGCACTGTCTTATCCTGTCCTAGAAACTTGTGTTTCTCCCTCTTTCTTCGTCTTTCTCTACTTTGTCTTCCTTGATTCCAAGCTTTACACTGACAAAAAAAATGCTATGTGATGGAAAGTTTTGGGATGTTGGACATACCATATGCCTGTGTTCTGTTGTGTAGGTAATTACAGGTTTAACTTTTCTTTGTAGCAAATACTAGCTCCAATGAACTTCAGCCACGGGACT
>271245 NS=74 contig=overlapped:85
TCATGAGGTATGGCCTTCTTGAAGTAGATGTGGTCTTGTTGGAGAAAGCGTGTCACTGGGGTTGTGCTTTGAGCTTTCAGAAGCTCAAGCCAGGACTAGTGTGACTCTCTCTTCCTGCTTTCTTCAGATCTGGATGTGGAACTCTGAGCTACTTCTCCAGCCACGTCTGCCTGCATGCCACCATGCTTCCCACCAGACT
>271246 NS=117 contig=overlapped:9
TCATGTTTGTTAAAAAAAAGTAAGCACACACGTCTTGGTTTTTAATGAGCAGAGCTCATTACCTTGGTACAGTGGAAAAGGAAAGCAGTTTCTTTAGAAACAGAAAAGGCATTCCTGAAGAAAACCCCCTGCTCTCCTGAAGCTCTGTGTATGAGTTTTCAGATCCCCATGTGTGCCTGGCATACATGAGTGTCTGTCCCAGTTACTGGGAAGGTGCCTAGGCTTGGCCCACTGAGGGATGCCTCTCGGGACTCGGTCTTGCGGGTTCACCAGACT
>271247 NS=84 contig=separate
ATATGCACTACTGACTATTTCTATGGGCCAGCACTATATACCAGTGTATATCCTACTGGTAAAATGACATTCCCTCCCCCAGGCTGAGTCCTCTCACAGGCCTGCAAATACCAGCTTTCCTTTGGTTGTGTGGCATGTCTNNNNNNNNNNGCCTAGAATTCTGAATAACACATTTTGGGACCGGCTCTCTAGGATAAAGAAGACTTACTCTGCGATTTGAAAAAAAAATAGAGAGAGAGGTTCTGCTCTGACTCTCCGTATTATGCTCACAGAAGCATCATACTTCATTTGACT
>271248 NS=21 contig=overlapped:51
AGGTGTATCTGTATGCTGTGAAATTGTAGTTATTGAACGTCTTGTTCTGTGTCTAGTTTCTATTACCCTGTACCCACAATATGAGAAACTTATATTGGCACATCTTTCTGCTCACTTATTTTTCCTCCGCCATCTTTTGCTTTGGGATAAACATCTCAAAGACATTCATTGTTGTATGTTTACAATTGTCTTTTCCCATAGTGCTTTCTTTGATGCTTTAATTACATACGACT
>271249 NS=20 contig=overlapped:70
AGATGCAGAGCTCCTTTCCTGTAATCTAGACACTTTGTTGACCAGGTCTCAATCCACAGTCACATTACTTATTGCCCCCAATTTAACAAGAAAATAGTTTGTTGAGAGTCTGGGGCTGGCAAGCCTCTGACTCAGTGGGAGACTTTTTGAAATAGTGTGTCTTGAGGGGCAGGAGAGATGGCTCTGTGATTAAAAATGCTTGCTGCACCAGACT
>271250 NS=100 contig=separate
CCATGGAAACAAGCACAGATGTTCTGAAATACGCCTACGAAAAATCCCTACCAATGAGCAGGCCTGTTCTTTCCTTAATTAATTCCAATATTTTTCTGTCAGTTCTTTCCCTTTGAAGCTACAGATTGTTTTTCAATCTGNNNNNNNNNNAGTTTCTTCCTGGTAACAGATGCCAATGCCTTCTTTGTCCCAGTGTCTCAAGATTCAGAAATAAGATTCCCAGACTGTGCAGTAACAGTTCATGTGTAATCACCATTTGCAGCCTTTTATCCTCCCAGAAAAGGTCACCCGACT
>271251 NS=106 contig=overlapped:93
AGATGCTGGCAGCCCACCTGGGCCCTCCGAAAAAGCAGCCACTGCTCACTGAGCCATCGCAGTCCTGGCATTTACTTTCATTTTACATGGATGAGTATTTGCTGAATGTATGACTTTGAACATGTGTGCAGTCCCCACAGAGTCCAGAAGATGGTGTTAGATCTTTTTGGACTAGAGTTACACATGAGACT
>271252 NS=64 contig=separate
CTATGGGTATTCACCTTAAGGTTCTGTAGTTTTTATCTGCATTTTTCTGGTGGTGAAAGGTCTAGGGTGCTGGCCATTTTTTTCTTGTATCAATTGACCATTTTTACATCATTCTTGGTAAAGTATGCAAATTTTTTGTTNNNNNNNNNNACAGGGTTTCTCTGTGTAGCCTTGGCTGTCCTGGACTTACTTTGTAGACCAGGCTGTCCTTGAACTCACAGAAATCTGATTGCCTCTGCCTCCCAGGGTGCCACAGAGCCCGGCTAAGTATGCAAAATCTGAACTCATTTGACT
>271253 NS=11 contig=separate
GCATGGCCCTCTCATGAAGAAGCAAGGGTTCCTTTTGAGATTCATGGTTAATACAATTCTGGGTCCTGCACAGCTTAACCTCTGTCTCTGGGGGCCTGGTTTAATGTTGGCTTAAAGCACTGTTCACAGAAGGCAGCACTNNNNNNNNNNGCCATTGGAAAAGACCCTTTGCTATGTATAAAGGGATTGTACCATTCAACGGTATCCTATGATAGCTGACTTCCTTAAGGTGTGGGCAAACTTCTCTGATCAAATACTTGGAACACACACACACACACACACACACACACGACT
>271254 NS=82 contig=overlapped:11
AAATGTTATATAATCTAGGGGCTGAGGAAACAAGTCATTAAATCATGTGCTAAGTGAACATGAGATCCTGAGTTTGGAGCCCTAGTACAGAAATAAAAGCTGAGTGCAAGAGTAAACACGTCTGTAACTGAAGGACCCTGAGCGCTTACTGGTGAGCCAGCCAGCCTAACCAAACTAGTGAGTCCCAGGTTCTGTGAGAGAGATTCTGTCTTAAAAACTAAGGTGGAAAGGGATGAAAGAGGAGAGTCAATGTTGATCTGTGGCACCCACATGCGACT
>271255 NS=82 contig=separate
TGATGCTTTCCAGACAGCACGAGCTGTGCGCTGTAGAAGAAGACAGGCCGCCTCTCACCAGCTCTGTGGCGGCTGAGTTCATTGCTTGACTCTGTTTACCAGTGAAGCTGTGCATTTTACCTGCCGCAACCCGGACTCAANNNNNNNNNNACCAAAGAGAGCTGCAAGGATGGGTCTGCAGCAAACATGCAACCACAAGCAAGCAATAGGCAAATCTAAATGCCAACTGACCAGCCTTTGTCATCTCTGTACATTTGTCACCTCTTTGGAGTAGCATTATCTTCTCATCTGACT
>271256 NS=68 contig=overlapped:67
CGGTGGGCAGAGAGATCAGAATCTTTGCATGTTTATAGTTTAGCAACTCTGCTGTCCAGAATTGATAAACAAAGCAAACAACCAGACACAATCTCAAAACAAGAGGAGAGATGCTTAGTAACACATAAGGTTTCCTCCATCTTCTCCAGGTATGCTGTGACACATTAGCATTCACATTTGCACCATCAAGTACACACACATATTTACACATACGACT
>271257 NS=87 contig=separate
AGATGTTTAACATGGACATTAAGGAACAGGGAACACTCAGAGCAGCAGAAATACATTACCCCCAAAATAACCTCTCTGAAACCTTTTATGGCTAGATGTTTAAAAATCCAGAACAAAGAAAAAATACTTCAGCCTACAAGATANNNNNNNGACTCACTAGAGAAAAGCAGATTTCTTAGAGGAAACACTAGAAAATGGGAGGGAATGGAATGATGAAGTTATCCAAGAAGTAGGAGCAATCCTGCTCAGAGGTGTGAATACAAAATGAAGTCATTGTGATATCTGCACACGACT
>271258 NS=58 contig=separate
CCATGGCATCTATGCCACTAATTATTAAAAACCAGGCTCAGTCACCATAAGGACAAAATAAATAAAGACAATATGATTTTCATACAGTGATTAGAAATGACTGAAACAGCTTCCTCATGCTGTCCATCACATAAGCATACNNNNNNNNNNTCCGCACAGGAGTAACCATTCCTGCTAAGAGATAGGAAGTCTCAACACTCCATAGGGCCACTCCGGCTTATTCAGGTGAGCTCCTTTGATATTCCCATGAAGGTATTTCTGATACCTTTGCTTCCAGGAAAGAATCATTTGACT
>271259 NS=5 contig=separate
CAGTGTTTGTGTGTAGTCAGAGAGCAGCTCTGGGGAATTGGTTCTCCTTTCATCTTGTGGTACCAGGGGATATAACTCAGGTTTGTTTTGTTGTGTGATGTAGTGTGGTGTGGTGTGGTATGGTGTGTGTGTGTGTGTTTNNNNNNNNNNTCCTCTTTTTTTTTTTCAATGCAGTTTATTCAGGAACCGTGAACAATCATCTGACCCTGGGGAAAGCCAGCACACAGCTTAAATAGCCTCTGGGTAGCCAACCCCAGCGTGCCATGTGGGCAATGCAGATAGGTCCACATGACT
>271260 NS=115 contig=overlapped:106
AGATGTCTTGTGTTCCTAGGGTTGTGCTACTGGGCAGGAGCAAAGCCTTGACTCTTACATGTTTAGGCACATTTACTAGTCTAAAGGTGATGGCCTAGCCCCACCTCCAGTGTGAGGTCTACAGAGTAACAGAGTTTTTCTTGACATCCCCACACTGTCCTGCACCTGTCATTCGACT
>271261 NS=90 contig=separate
ACATGAAAACACCAGCGGCTAGCCAATCAAAGAAAGAAATGGAAGAAATGGAGGGTAAATTTTTGTACTGCCAATATTTACTCATATGGAAGAATGGCCATGTACTTTGCTCTTGTTATTTCTTTCTCTAAAACAATTCTNNNNNNNNNNTCTATTCAGTGAGAGATGAATTTCCATGGCAATATCAAAATCATTTTCTCACACCTGTCGAATGTATTGTCTGGGTAAAGGAGTAATTGTTGCAAAGAACTTAGTAAAATTTAGCATTTTCCTATAAAAATACAGCATCTGACT
>271262 NS=89 contig=overlapped:15
TAATGTTATTAAACCTGAGTTATTGAGCTTGTGGGCAACATTTTCATCTAAATTAATACGATTCAGCCTGAAGGTAAAAGAACATATTAACTAAGGCTCCTTGGAGAAATAGCTTAATTCCAGGAGTGGAAGAAGAAAGTACAGTGTGAGTCTGGGGCAACTTGATATGCCAAAAGCTACAGGAAATAAAAATGCACTTCAAGAACCCAGGAGCTACTTTGCAGGGTTTCCTGACTTTCCCTTATATGGGACAAATCGAGCACCAGACT
>271263 NS=117 contig=separate
TGGTGGCCCTTTAGCAATGGTGTCTTAGGCATCTACTCTTGGCGTCAACAGAGCGCCCTCCAATTGTGACAGCTAGAAACACATCCCCTCTTTGCCCGGTGTGCCCTGGGTAGACATGTTTCTGGCCCAACCTTGTGCTGNNNNNNNNNNGTGCGATTTAGCAGTTTTCTTGTCCTCCAGTGTCCACCTTCTGCATCTTCCTAGACTGGATGGGAGTTTTTGGGTGACTACTGGTCACGCCTTTCCTGTTCTGATTAGGGGAAACTGAGGGAAACTGCTGGAATGCATGAGACT
>271264 NS=21 contig=separate
CGATGTAAGTGAAGGGGCTCAGATCAATGTCACTGTTTTGAGTATAAGAATTTGCATTGGGTCTTAGCCTCTGCTTCAATACCTCGATCAGTAGAGTCTTCTGTGGTAGGCTCCTGTCCTGTTCCCTGTCTTCTCCTGCTNNNNNNNNNNTCTTCCCTAGGGTTCTCCTTGTTATTTAGCTTCTTTAGGAGTATAGATTTTAGTATGTTTATTCTATATTATGTGGCTAATATCCACTTATGAGTGAGTATATACCCTATGTGTCTTTCTGCTTCTGGGATACCTCATCAGACT
>271265 NS=61 contig=separate
GGATGTGAGGGATCTAGCTCAGGTCATCAGGCTTGGCAGCAGAAGCCTTTACTCACTGCGCTCTCTCATCAGCCCATAGTAAGATACTTTGGTGGGTTGTTTTGTTTTGTTGGGGGGAGGGCATGAGACAGGGTTTCTCTGTNNNNNNNNGTAACAATCCTAGCTGCCCTGGAACTCACTCTGTAGACCAGGCTAGCATCAAAGTCACAAAGATCCCCCTGCCTCTCCCTCCCAAGTGCTGGGATTAAAGGTATGTGCCACTGCCAATATACTTTGTGATGTCAACATACGACT
>271266 NS=124 contig=overlapped:21
AAATGCTATGTGTGTTTGCTCTGCAGTTATGTTAGGTGCCTGACTTCTCGAGACCTTTGCTCTTTTATCTTAGAGATGTTAAAGACAGGTATTGGATGGGAGATATGGAGAGCTTTCAGACAGCCAGTTATGGGCAGTTTGTCCATGAAGACCCTCAGCTGTAGCTGTGTCCCTCAGAATAGATAAGAGAAGTACTAATTGCACCTCAGATGGGTCATTGTCTTAGTCAAAGTTCTTTTGCTATGAAGAGACACCATGAGACT
>271267 NS=66 contig=separate
CAGTGAGGGCTCCAACTCAGGTCTCACCAGACCCTTGGTGTGTGTCTTGTCTCTTCCACTTTGAGAAACCCATTGACTATGGCTGCTCTCTCTTTACCCAGGCATTTGCTCTCCTTGAGTTCAGCTGTGACAAAGTAAAANNNNNNNNNNAAGAGCCAGCCGTTTTTCTGATCACAATATAAACAAGCTACGTGTGCAAAAAAGTTTTCAGTAACCCACATATTAAGAACGCTGCATTCCATAGGCATTAATCCAATCTAACTCTTAGGCTGGCGCTTGAGAGGCCATGAGACT
>271268 NS=67 contig=separate
TTGTGCTAACCTTCTCTGGAGCTGACATCTCATGAAATCATGGAGTGTTTATCCATACAAAAAGATGAACTTTGATGAGCTGAGGAGATGGCACAGTTGGCAAAATGCCTGCCATGCTTTCATGAGGTCCTGAGTTTGGANNNNNNNNNNGGGTGAGTGGACCCCTGGAGCTCACTGGTGGCATAGTTCCACCAACTGTTGTACTCTGAGCTCAGTGAGAGACCTTGTCTCAAGAAATAAGATCAAGAGCGATAGAGGCAGACACCCAAGGCCCACTTCTGTCTTCACACGACT
>271269 NS=78 contig=overlapped:69
CTGTGGGACAGGGGGCTGGGGCAGTTTGACTGGATCATGAGAGCCTCTCAGAGATGGTGATGAAGGGTGTCTGTCAGGCAAAGGTACAAACTCTGCTTAGCTCCACCTGGGGAAATGACCACATTTCAGCTCTCTTATTTGCCTGTAAAGACTCAGTTCACAGGTGGATTGGTCTGGAGGCTTCTTGGGCTGCCTCCTACAGGTTTCATTCGACT
>271270 NS=83 contig=separate
CCATGAGCCCCTGGGACATACTCCCCGCCTGCCCACTGGAGCGGGCACAAAGGGCAATTGTGCCAACAAATGCCCAGTGCCCCTGCAGCTCTGCTTCAGGGGTAGGACCATTGTCTCAATGCAAATAGGGGCTTTCTGCTNNNNNNNTGAGCAGAGGCGGCAGGGATGCAGCCCTGTGCCTGCCCAGGAGAAGCATCACTTGATGTTTTCTGAATACGGGGCAGCAGTGTCCCTGCCGTCCATTCAGCCTGCTTAGTGTTATGAAGTCCGCAGTGATGTCTGTGGCATGTGACT
>271271 NS=68 contig=separate
CAGTGGAACCCAATGAAACTCAGGGAGTATGCGGAGCTTCATGATATAAGTTTCATTTCCTCAGTTGCTGTGGTTGTGGTACTTTTTGATTTTGTATCTGGAAAGAACAAATTCCTGTTTAACATCAAAAAAGGCTCTGGTNNNNNNNNNNTGAAATTTGGTTTCCAAAACACATTGCAGGAAGCTTTCAATCACATGCAACTCCAGCTTGAGAGTCCATCTTTGGCTGCCAGCTCAGTAGTCAGATTTTTGGCTGCTGAAAATCATGAGGGTTTGAAGTGAAGAACATTAGACT
>271272 NS=87 contig=separate
TAATGTGAATCCCCTACTTCACTCAAGAATGAGTCCACAGATGAAATTTCATCTAGACTTCTGTATTTTTCAGTGATCTCCTTTGGTACAGAGTGTTGGATTATGACTGACTAAAAACAATTTTAACCTTTGGATTAAGGNNNNNNNNNNACAGGTACTACTCCCGTTTCTTAAGTGTCCCTTTGAACGGAAATGCCCAGTTTGTGAACTGTAGCACTGAAGAATGTTGCTGGTGCCTGTAGATGAACTGATGCATTGCGGAAGAAACACACACTAGGGAACAAGCACACGACT
>271273 NS=16 contig=separate
CCATGGAAACCTCAAAATTCTCTCAGAATTGGCTGATAGGGAGAATGATGTCCTGAAACAGCTGAAAGCCAGTAAGTTTCAGAAGCCAGTTATTAAAAGGGCCAAGTGGACAGCATGCTTGAGAGAAAGGCTCAGCAGCTCTCATGCCTCACATAACCCAGAGATGACAGTTCCTGTGTCCCACACTTATAGTTCAGTGAAACTGTCACATATTTCTTTCAGTGGTCATTAATAAAGGCAGGTGACTTTCACGTTATCACAGATTCCATTATTATTTTTTAAATGCACAGGACT
>271274 NS=29 contig=overlapped:34
ACATGGGTATGGCGACAGTGAAAATGTGTCATATTGTGATGACATGTCAGGTTGGCCTTGAGTAAGGACGTGGTGTTCAACTGAGTCGTTGAAGGCGGGAGGAACCTGGTTCTGGGACGTGAGTGGCTCCTAACAGAGGGAAAGAGCCTAACTCATCCTCTGTGTTCCCTGAAAGAGGGCCTCATCCCAGAACATGGGGGCGGGCTCCTCTGAGTCTCTTTGTTGTGTTTACAGAGGTCACAGGCGACACTTGACT
>271275 NS=82 contig=separate
GAGTGAATAAAACACTTAGGAACCTGCCATGTGGCTCTTCTTTTATTTCTGGCTTCCACATATATCATAATATATAGGTTTAACAGCAACAGAAAGAATAACTGTCTTTCTTCTTTAACTTGAATCTCACATAATCATAGNNNNNNNNNNTGCCAGTGCACCAGCTCATCTTAAAAGAACTTATCCATCCTTAAAAAAATTATATGTTCAATGTCTTCCCATAACATTTGAAAATGTGAATTACATGTTTTTCAGTGCTGAGGATCAAAAAAGGACTGACTGAGGCATAGGACT
>271276 NS=110 contig=overlapped:34
ATGTGCACTATCTGCATGTCTATTGCCGACAGAGGCCAGAAGATGGTGTCAGATCTCCTGAAGCCAGAGTTGCTGACAACTGTGACAGGTGGTGCTGGAAACCCAAGTCAGGTTCTCTGCAAGTGAGCTCACCTGCTGAGCCCTCTCTCTAGACTCTTTCTGCTACATTTTGTTCACACATTCATTACTTGAACAGTGTTAGGTTTCTTCAACCTCTTGTGTAGCAAATAATGCTCTTAGAGCATGCGACT
>271277 NS=115 contig=separate
AGGTGTATTTTATTTAAGTCAGCATTTCCATTTCACACCTCAATACATGTTAGGAAAAAATACTGGGGTGTTTCTGAAATGAAGACAGCACAAAATGCCAGCCCCAACTTTTGACGCCCTTATATTAGGGCTAAGGTAATTCATAGGCAAACAGGCCGCAATTCCAAGCATATCCAACCTGTGCAAGGGGGCGCTCAGCGAGGTGCAGACTCAGCAGCTGCCAGCTCTCGAGTGGTGACTCAAATTAGCTAGACTGAAAATAAACGTAAGGGCACGCAGCTGGCGCATGGGACT
>271278 NS=10 contig=overlapped:121
GCGTGTCCGTCCTTGCACACGCGTCCGTCCTTGCACACGCGTCCCTTCCTTGCACACGCGCGTCCGTCCCTGCAAACGCGTGTTTGTCCTCGCACACGTGCGTCCCGTCCTCGCACACGCGCGTCCGTCCCTGCACACGCGCGTCCGTCCTTGCACACGACT
>271279 NS=83 contig=separate
GTATGTGTGTATGTTTCTCTGTGTGCGTGTTTGTGGGGTGTGTGTGTGTATTCACGTGTATCCAAATGTGTGTGTGGTGTCTTTTTAAGTTGATCTTCAACCTATTTGTGGGAAACTGGTCTTTCACTGAACTCGGAGCTNNNNNNNNNNTCATTGATTTGGTTAAACTGGCTCCCCATCAAATCCAAATATCTTCCTATCTTCTACCTTCCAGCACTAAGATTAAAGGGTACACTGCCAAACTCTGCTTTCAACACTGGTCCTTGGGGTCCAAACTCAGGTCCTCATGCGACT
>271280 NS=86 contig=overlapped:22
TTATGAGGGGCATCATGACATTTTCACATAGGTATACAGTGCATAATGGGTTAGATAGAGTAATTGGTACATCCACCACCTCAGACACGCATCATTTGTGTTTCTGTGTGTGTGTGTGGTGGAAATTGGGAAACATTCAAAATCATCTCTGCTTGCCATTTTGAAGCAGTCAATTAATTGTTGCCATAGTTAACCTACTGTGCTGGAGGAGAGCAGAGCTCTTCTTCCTTCCTTGCTGTGATTTGTTAGTACCCATTTGACT
>271281 NS=71 contig=overlapped:5
AGGTGGAGGCGATAAGAAAATAAATGTGAAGGACCAATTCAGCCAAGCATGTCCAGTGTTCTAGAAGTTTTACACAGAAGGAGAAATGTATGGAAGCAAAGTAAAACATGACACACCCCATTTGACAACATCACCGAAGATGTGTGTCGATGCTGGTAGACCAGTTGGCTCGTGTGGGAACCGACTCAAGAAAACAACTGGGAGGATGTCACCCTGGGGGGAACTGTCCATCACAGGTAACCCCAAGTCCCATGAGATAGCCCTCACTCACATCTGACT
>271282 NS=85 contig=separate
ACATGTAAGAGGCCTGTGGCATTGTTGGTTTGACTCAAGAAGCAAAGCAGGTGTTAGCACATTCAAACATACTGAATGTCCTTTAAATATCGATGTGTGAAAGAGCAAAGCCACATAACCACACTGTCAGATATCAGAAANNNNNNNNNNTCTTTGGCTTCTTGGATAATGGCTGACAAAACAATAGGATGTGAGGTTCTGGCTCATGGCTCACCTTTCCTGACCCTGCAGAACGCCAGGATCTCTAGAATCATATTGAGACATCAAATGAATTCTAGGGACCAGCATGGGACT
>271283 NS=84 contig=overlapped:17
ATATGATTCTGCTGTCTGCGTGCGCCTTATTCCGGATGTAGACCAGCAGCAGGTACCTGCCACAGCATATCGATTCATCAGCTTGAGTCTGGAACTAAGAAAACAGAGGTCATAGTTTTCTTCACGTCTTGCTTTATTCAGAGGAACAAAAGTCATCAAAGAGAAATATTTAATTCCTTTTAAGTCACATTCTTACTGATCTTTGGGAGACAATCAGTGGGAAGCCAACATGTCCCAAGTTTACAGAACTGCAACCTTCATGCGACT
>271284 NS=36 contig=overlapped:112
GCATGTCTCCAGGCTATACTTCAGAAATAAAAGAGATGGTGTGCTGAAAGCTGTTTCTAATTGGAGGATATGTTTATTTTTCACCATGGCTTAAAAATGAGGAATAGTTCAAACAGAAAGTATTGAATTTCTGGGAAGAAACTGGTGAGCATCTTAAGACCACATGCGACT
>271285 NS=103 contig=separate
CTGTGCCAGCATCAATTTAATTTAAAAATCTTTAACTCCACATTTTGGTTTTATTAAACTATGAATCTGAATTGAGGCTTTGCCTGTATTAGTTAAAATTGTTATGCTGTGTCTTCAAAATGTAGTGGTAATGTTTTATGNNNNNNNNNNGTAAGACAACTTTTTTCGATGACCTAGACATTTTATAACACTTAAGGATCTTTCCAGCTGCATTGAAAAAAAGGGGTCACAGCATTTTTCAAAACAGAACTTTAAAAGAGTGAATGGCTTCACAGCCCTTTTAAACACACGACT
>271286 NS=22 contig=separate
ACATGCGCACATGCACACACACACACACAAGCTTCCTGACTGCTTGTCTTACGAGTGACAAAGAATCTGAATAAAACATCTAAGGAGGTAAGGGTCCATCTTAAGAAGCGATACAGTCCATCACAGCAGGGAAGGCGTGANNNNNNNNNNGTGTCTGCAGTTAGGAAGTAGAGAGAGCATAGGAAGTGAGGTGGGGCTGCAGGCCCTCAAGGGCTGCCCTCAGTGACTCACTTCCTCCAGCGAGGCTCCCCCTTCGGATGGTTCCACAGCCATTTAAAACGCTGCCACCTGACT
>271287 NS=40 contig=separate
AAGTGTGGGCGCATCCAGTCGGTTAGGGATGCCAAGAGTCAGTCCAGAACAAGACAGGGAGGAATCTGGCTCTCCTGATACTGCCTCGTCTCAACTGTGGATGTGGGTTTTACAGTAACAGCAGGGGCAGAGGCTGACCTNNNNNNNNNNAGAAACTGAGATGCCATAAACCTTTGAAATGTATCCTTTGGGTGATTTCCTAATGGAGGGGGACTGGGCTGTTGATGGGATGCCTAAGTGTGCAGAACAGTGGTATGCATGTCTCGACTCCTCTGTGATCACTGTCACCAGACT
>271288 NS=93 contig=separate
AAATGAGTCCATTTTCTCCTTCAATAATTTCTACAGCAGCCACAAAACAGGAAGGAAAATGTTGAGTCTTCTCCATTTAATCTTCAAAAATGTCTTCCTCACTGCTGCTTCAGTGCCTCCTACATGCTGGGCAAGAAGTGNNNNNNNNNNCCACTGGGCTACATCCCCATCTTTTGGAGTCTTAGTTTCACTGTGGTATGTTTTCTCATATGTTTATAAAATAAGTGCTGTTTCTATGTGCATCTACTTCAAAGTGCCTCATCTGGCCTCCCTTCTATTTACCTCCATCTGACT
>271289 NS=24 contig=overlapped:27
TTGTGAGCTATGATGTCGGTACTTTCAACTGAACTAGGACCTCTACAAGAGTAGAAACTGTTCTGAACCCATGAGCCAGCTCTGCCCCTGACCCCCTTCCTTTTTAGAAGACACTGTTGAGTTAGATTCTCTTTTGGAAAAATTTAGAATATGTCCTCATTGATCTAAAGCATCATCTTACATAGAAACAATGCTACCAGACACATGGTTTATTTGACACCTGTATATACATGCAGTTCTGTATTTGTCATGTGACT
>271290 NS=96 contig=separate
CAGTGGGAGCCTGAGCTCTATCGAGGTACTGAGGTTTTGAGGAAGATGGCTGGGAAAACAGGCAGGTAGACAGGATGGTGTAAGGAATATTTACAAAATGCTTATCCTTGTTAATATTTGCACATTCTCTAAAATCTTGGNNNNNNNNNNTCCTACCTTTTGTCCCTGCACTCCTTACTCTTTCAAGTCCTGGATTGAAGAAAGAGACTGAGGTTGGAAAGAGATATGTGACCAGTGGACAAAATAGTTCCAAATGGTGACTGGAGGGGCAGAACTGAGGTGGCTCATTTGACT
>271291 NS=49 contig=separate
ACATGAAAGAGAAAGAGTGTAGTGGGAATGGCATGTGGGTTTTGAAACCTCAAAGTGACAGATACTTCCTCAGCACAGCCACACCTCCTAGTGCTCTTTTAAACAGCCAAATACTCAAATGTTTGAGATTTATGGGGTGANNNNNNNNNNGTGACATCTACTCAAACCACCACACCATGAAAGCACCTAGCCTAGTTAACATGCGTAACAAGCCACAAGAGCTCTAAATATATCACGATACCTTTCCATACAAAGAAATGATTCTCACATATTTCCAAAGATGATCACTTGACT
>271292 NS=116 contig=separate
ACATGAACACACACACATAGCAGGATAACAAGTGTGACGAAGGAATGAGCTCAGTGATAGCTGTGCCACAAGGGAGCCTCCGGCACAGCCTCTCATGCCTTGTCTGACTTCCGTTCAGAAGGCAGAGCAGTTTCTGCAGCCAGATCATGTGGATGCCTGGGAATTGCTGGAAGGGACCTCGGGTACTCAGACTCCAGAAAACGCCAAGGAGAGTCTTACTGTCTGCTCATTATAGGACTCTTCAGGAAACGGCCAGCCTGAAGGCTTGTGTGTGTACATACAACACACAGGACT
>271293 NS=69 contig=separate
GCATGTTGGCAAGCTGTTCAACAATGTGTGGCCCAGCACATCAGAACTCTTAATTAGTTGACTAGCCTGAGGCTCATCTCTTGCAATCCTGTCCATCTTCAACAGCAAAGTTGTCCCTCGAGAAGTTTGGACACCTTTTANNNNNNNNNNTATTGCATTACTAAGCATTTCATATTACATTTGTTTCTGTAGCCATATGGGTTTTTATTATTATTATTTCACTTTCTGTTTGCTCCTGGTGTAGGGATATACAATTAGATTTTTACAGTAAATCTCTATGGTAACCACCTGACT
>271294 NS=59 contig=separate
CTGTGTGAGGTTTGGGGCTTTATTCAAGACTCCTGCTGCTGTTCAGAGTGTTTTGCAGTGCTTCTAGTGCCCGTGGGACCTCTTACACTCCCTATCCCTAGGCCTGTTTTTCTGGTTGTGACCTTTCCTAATACAGACATNNNNNNNNNNCAATTACATGTGTGCTTTTTGTCAGTCTCTTGCTTTTGTCGCATAGTAACTGGAATGGCTAATCATCAGATTAGTTGCATATAGATTTATGTGATTAGTGCTGTTATTTTTAAATGTGTGAATTTTTGGTTTTATCACAAGACT
>271295 NS=87 contig=overlapped:15
GTATGTGTGTTATGTGTGTGTGTGTATTCCTAAATATAATTTTCTTAGTCTTTATAACGCTAGTTGTATTTATATTTTTAGGGCTGATCATTTGGTGCTGAACAAAAAATTGGGATGTTCTTCTCTGGCAAAGGTTATTTCTCCCACTGTCAGTATTTCTTAGTTGTTTGTAGTTCCTTGTGTAGGGTTGGGGTGGGGCAGGTCTTCCCCATCCGTGTTATATATCTATTGTTGTCCTTGTTCAGCTCATCAATAGTAGTCATGTGACT
>271296 NS=118 contig=overlapped:29
CTGTGTTTATCTCCCATGACCTGCCGTGCACACCGAGCTGTGACTCTCGAAGCTGGAGTTCGTTTTCCCTTTTAAAATCAGGAAATGGAGCTGAAGTTAACAGACTTACCTCTGTGACTCAAAGCCTGCTGCAGTTTCTAGTACGGTGCGCGATGCTGGCCATGTTGATAGGTGGTTTCCTGTTTTTCAAGAGGTACAGCTCAACTTTCATATACATAGTGTTTCTCCTTGGCTAAGCTATTCTCTCATCAGACT
>271297 NS=98 contig=overlapped:9
GTGTGTGGGTTCAGAGACCTGGTTTCTAGTTGAAACCTTTCCTGAAATAATCATTTAGCTCTTGACAGGCCCATCAAACTCTCTGAGCTCAATAGTCCACCAGCCTCTTCAGTCTATTAATCTAGCATCTCCAACTGTGTACGGTTATACAAAAAGATAAATATCACGTCAACCCAGACTACTTAAATTTTTCTTTATTTTTAGTTTATGTGTATGAATGTTTGGCCTGTCTGTCTGTATGTATGTATGAATGTGTGTATGTATGCCATATGACT
>271298 NS=65 contig=separate
GTGTGCTTCTCTACCGGAAGGGGATAATCTTAGACACTTGATTCTCTTAGCCAGCAAGGCCTGCAAAGATGAGGCTTAAAAGTTCGTTTCTCTATGAACACTAGATGGTGCTGCAGAACAAGTCAATGACAATTGTTCAGNNNNNNNNNNAGTTAATCACTAAATTTTGCCCTCTTTATTACAGATGAAGATCCAAAAGATCTCGGGGTCGCAGTAGGCTTCTGGACATGTTTTAAAAGATTATTGCTGCAGAACATTAATAATCTATTGGGAATTTAAATACCACATAAGACT
>271299 NS=48 contig=separate
AGATGTGAATTTTGATTCTTAGCATACACATAAAAGCTGAGAACATCAGCAGGCAGTTATATCATTTGTGATGCCTGTACTGGGTGGTGGAGGACATAAAGAGATCAAGATCTCTGGTGCACACTGGCCAGACAGCTTTGNNNNNNNNNNAAAAATTCAGTAGAGCGCAATAGAAGAGAACACAGTCTTGAGATCTGGCCCCTACTCAAATGGTCTGGTCTAGAGAACAATATGCACTAGCCATGCATTTGGTTTCAAATGGATGAATTTATTAAATATAGAACACATGAGACT
>271300 NS=26 contig=separate
CTATGGAAACCTCAGACATCTGTCATGGGCACGCACATAGCAAGCAGTAGGGATAGGCATGGAATATAGGTAAGACGTTGTTATGACGGCCTCTTCCTAGAGAAGATTTGTAATTTTTTTACTTTTCCTCGTGAGTGAAGNNNNNNNNNNTTGATATTTCCGGTCAGGTTTCTTTTGTTGGGTGAAGGGTTGCTTTGACTTAATACCCTTTTCCTTCTCAAATGCTCATGACTTATTTCTTGGACCATCCTTCCTTTGTTCAGCTCATCGTGCCCTAAATCTACTCATACGACT
>271301 NS=25 contig=separate
AAATGGATGTCCCTAATTAGCATCACTCCCCTGGAATGCTCTCTCTGAGGCAGCGCTTCTGGGTTTTCTGCGTTGGCTATCTGCTACCAGCTACCTGTTTCAGATCTATGCTGTCCTCAAAGAAGGCAGAGGAGAGGGGANNNNNNNNNNAATTTTCAGGGCTGCAGCTGAATTATTAGAGAGTACCGTGTTATAAATGGCGAAAGAAGGGCCCCTCGCCTGTGTGGTAATGCTGTCAGGGACCCCGCGGCTGTTGGCTGAGTTCATGATGCATTATAGCACTAGCATTTGACT
>271302 NS=21 contig=separate
GGATGCCAGAGCCAGAGCTTGCTGGCCTGGCCTCTACCTCAGTGGCGACTCTGACGCTTCCTGCATCACATTTAATTTTTTTTCTCTTTCTTTTCGGTGGCACCATGTGACAAAGAAGCTGAAAAGCAGCAAACCAAGTANNNNNNNNNNATGGAGAACAGAGCTAAACAGAGAACTCTCTATAGAGGAATATCGAATGGCAGAGAAACACTTAAAGAAATGCTCAATGTCATTAATCTTTAGGGAAATGCAAATCAAAACCACCCTAAGATTTCACCTTACCCCCATCAGACT
>271303 NS=52 contig=separate
CTGTGAGGCTGACTCCCGAGTTCATCAGGTGAAGCTTTGGCTTGTAGAAAGAGGTAAGAATGGAAAAGACCCAACAGGGTTGGATGCTGATTCAGAAATACAGATCCGGCTCACAGGAAAATAATTCTCAAAAGATCCTTNNNNNNNNNNGTGTTTCTAACATAATATCTCCCCATTTTTCAGGAGGATGTTTCTTGGCTTTCCATGAACACCTGTTACCTTTCTGGTCAGCAGAACACAGAATTATCTAATAACCTCCATCTTAACATTGCTAATTCTATTATACATGAGACT
>271304 NS=43 contig=overlapped:22
TAATGACATTCTGCTATACTTGTAAATCAGCGCCTTTTTTCAGCCATCATCGGAGATCAGCAATGAATATTGCTGTTCAAGTGTGCTATGATGAAGCATCCTTTGAATATATGTCCAAGAATGTTATAGCTGGATCTTGAGGTAGATAGATTGTCGTCTTCCTTTTGAACTGCCTCATTGGTTTCCATAGTGACAGTACAAGTTTACACTCCCACCAGCAATAGATGAGTGTTCTCCCCATTACTCCACATCCTCACCAGACT
>271305 NS=94 contig=separate
TTGTGTCTGTGTTTGAATATGTGTTCATGAGTGCAAGTGCTGGCAGAGGCCAGAAAAGGTCACTGGATTTCCTGGAGCTGGAACTACATGTAGCTGCGAGCTACATGCAACATGGATGCTGGGAACTAAATTTAGGACCTNNNNNNNNNNCTTAACCATGAGCCATCTCAGCCCAATAGTTTTCCTTTTAAAAGTAAGTAGGCATTTGGAGAGGGAGGGTGGCAAGATAGATGAGCAAGTTAAGGCACTTGCTGCCAAATCTTAAAGCCTGAATTTGATCCGTGGGTCTCACATGACT
>271306 NS=30 contig=overlapped:72
AAATGGTACGATGCCCAGAAGAGCTTCCACCATGGTTAATTAATTAGAGAGTTCCCAGGAATTAAGGCCATGGGTGGTCCATCTATTCTTCTGACCATAAAATTAAGTCCAGATCGACTGAAATGAGGCTTGGATTGAGAAAATTAAACCATAAGGAAGCCTGGACCTATTGTTTAATTTCTTGTGGTGGGTTCCTTTAGTGTCATTTGACT
>271307 NS=113 contig=overlapped:32
AAATGGCAGGTATGGCATTATGGGTGTGTAACCCAGTGTTAGGGAGGGAGACAAACAGATCCTGGGAGCTCACTGGTTAGCCAGTCTTAGCCTGAAAAGCAAGCTCCAGGTTTGGTGAGAGAAATGACCAGGCAAGATGTCCCAACATCAACCTTTGCTTTCACAAGCTTACGCACACCTCATTCTTCCTCTGCCAAGAACAACAGTTGCTCATTCTTACAACCTACGGCATATCATAATGAACATATGACT
>271308 NS=87 contig=separate
GTGTGTCTATCACTATGATTCTATGATTCCTAATAACCTTTCATCTTTCAGACTGATCAGCTTCCTAAGGACAGTCAAAGATAGGTCAAACATTGTGCCACCTCACAGAGAAATCTCTCATTGTTATTCTCCTGCATATGNNNNNNNNNNTCACCTCTCCGCCTTTCATTCATTTATAAACAAAGTGCCTAGACAAGATGATTTGCCAGGTTTCTTCCCCTTCCTCATTACATTTAAAAGGCGGCTTTATCTCGAAGGTTGAACTAAATGGAGAATCACCCATTGCATCGGACT
>271309 NS=89 contig=separate
CCATGCTGGAGAAGTAAGTCAGGCTATGGGAACAGAGTGGGTGCTGGGGAGTGGGGACCCGTGGGACCTGAGGCAAAGGGTAAAGGCCATGGCAGCCTACCTGGTATGTTTCTGCTGTGCTGGGCAATGGTGTTGAAACTCATGACTTTTACAAACTGGCTGGTGCTCAAGGCTACCAGATCACCTCTGGATAAACATGGTTCTGCCCTGGCAGTTTGGGTGGGAGTCTGTGTGACCCTGTGAATGTGTGTGCAGGTACACACATTCTGTTAGTGGGAAGTCCCACACTAGACT
>271310 NS=2 contig=separate
GTGTGTGTGTGCGCATGTGTATATGTGTTTGTGTGTGTGTGTGTGTGTGTTTGTGTGCGATTGCATGTACCCATGCATGCAGAGAACAGAGAAGGAAACCAAGTGTCCTGTCACTATCTACCTTATTCACTTGAGGCAGATCNNNNNNNNNNTTGCCATTTTAGCTAGTCAGCCTGGCTGACACCAACACTGGCTTTTACATAGGTACTAGGGACTTGAACTCAGTTCTTCGTTTCAAAACAAATATTTTTACCTATCGATCTCTCGCCCAGTCTTTCTTTTTCACCATTTGACT
>271311 NS=83 contig=separate
TGATGGTTTACAATAATGACCAGTGAGGCTTTCTGTTTCAAATATGGGAGACCTCTACAAGTAGCTGATGTACCCCTATGGACACATCACAGGGAGGAACACAAAATAAACATACACACAAAATCCTGGGAAAAGAAGAGNNNNNNNNNNACAGACAGACACACAAAGAGAAACAATAGGATGATATCTGATTTGTAGAGATATGGCTAATCTCTACTACAGTGTTAAGAACAAGAAGAGTAAATGAGTCAAGAGCACCCCGGCCACTCTACAAGCTTCACTTACCATGCGACT
>271312 NS=87 contig=separate
AGATGCTCTATAGAAGACAGAGGGAATGAATTATGTCTTAAATATAGAATATGGGACAGATGGATCTTTCCAAAGAATTGCCCTTGACTCTGCACTATCAGTATCACTGGGAACTTATTAGAATGCTTCTCAGATAACAANNNNNNNNNNAGGTATCTGATCTTGTGGGTGGGGCCCAGCAACCTGTGTTTTAGCAAGTTCCCTCCTGCCTTAGCCCCAGATGATTCTGAGAGTGATTCAATTTAAGCAGAACTGTAGGAAAAAATGTGTTTAAAGGTAGGTAATCACAAGACT
>271313 NS=57 contig=separate
CTGTGAAAAGCCACACACCCGGAACCCCAGCGTGGGTGGCAGACACAGGCGGGCCCTGAGCACTCTGGCTGGCCAGCTAAACTCACCAATGGTGAGCTCCTCATTTGGTGAGCCTGTCCCGAGGCAGCCATGTGGAGGGCNNNNNNNNNNAGGCCTGTGGGCAGCTTCCGTCTCCGAACAGTGGGCAGAGCTCCGGCTTCCGCCTTCTCAGGCATGGGTTCGTGCGCCTGCGTGTACCACACATTCGGGAGATGGGAGGGCGGGAGAAAGGAAGAGCAGACCGGCATGGGACT
>271314 NS=69 contig=separate
ATATGTTTGCAGTCTCCTTCCTACACAAGAAACTGGCTCATAGTTTTCATTAGCAGTAACTTCTCAGTTTCCAAGAGGTTTTATTTGTGGCTGCAGAGGAAGGGAAGAAGGATAGAGCATCTTCCTGGGGATCCCAGGACNNNNNNNNNNCTGTGTAGTTCCTTTACTGTGGAGTCAGCAGTGTGTCATGCAGAGGCTCATGCCCAGGAAAGCAGCAGCCACAACTTAAACACTTGCCCAAGGGAGATGCCTGCATATGTCACGGCACAATCATCCCACTGAACACATCGGACT
>271315 NS=117 contig=overlapped:31
CTGTGTATAGATTCATGGACCTCTGTTTTGGGGGAGCCTTGAGGAGTTAATGTCACTTGCAAACCACCTAGAAAGAACTAAGACTTCCTCAACTAGCAGCAGCTTTGGCTGACTATTCAGAGGCATTCTGCCCCCTGGTGGACTTCCCAGGGTGGGTTTTGAAGCCTAGAACCTTCATTCCCTTCCCACACCCTTCCCTTCTGAAAACCCAAGAGAGTGCTCCAGTTAAAGCTTTTGCCTCCTCCATATGACT
>271316 NS=62 contig=separate
GCGTGCAAATGGTACCTTGTATACACTCAGGACAACACACATACACATAAGACAGGTAATCCTCTTAAAAATGATAGATAGCTTCTATACAACTAGTTATGCTGCCTGGATTTTCGTGGGGAGGGGTGTGTTGTTGAAAANNNNNNNNNNAAAGGATGGGCTGGCTTCTTCCTGCTCAGGCACCCATTATTTAAAATATTCTTTACCATCTTGGCTTATATCAACCAATTTTAAGCACAATCTCCTTTCTCATTCAGCGATGATCATATTTTTCTCCTACCCTACCATTAGACT
>271317 NS=75 contig=overlapped:85
CTATGTTCAATTGTATATGACTTAGAAATGGAAAGTGTATCTCAGATTTTGTAGGATATAAGGAGGAGGAGGAGGAGGAGGGATCAAAGATGCCACAAGAACATGCTCCACAGAATCAACTGACCTGGACTCAAGTGGGCCTCAGGGATCAGGGAGTCTGTGTGGGTCTGACCTGGGTCCTCTGCATATACATTGGACT
>271318 NS=120 contig=overlapped:14
ATATGGCCCTAGATGGCAGCCCAGGCCAGGGATGTCCCCCTGACTTTTGGTGGTAATAGATCATTGCTGTTGCAGGGCCACAGACCCAGACATGGCCCTCAGTGGCATCATGAGCCAGGACCTAACCATGGCCTTAGGTTGTATTGGTGGTTATTTACATCAGGTTCCTCACTACACTGGAGTCTCCCTTTCTACCTTTCTTCATTGTGCACATATCATTTGATTTCTCTTTCTTTTCCATTTCTCCACCACTAAATTGCTCATCTGACT
>271319 NS=74 contig=overlapped:28
ATATGTATAGAAATTCAGAAATATGCAGCACCTAAAAATGTAAAGTTCAGGATTATTGACATTTAATGAAAAAAAATTACTAAGCAGGCATAAGGCAGAAAAACATGTCTTATACTGATGTAGAAAGTGACCTGGAATGATACAATAATGAGACTATTGGGTGTGCTGAACACACGTTCAAGGGCTAGAGAGGAGCTCGTGTGAGCCAATGCCTTCCACACCAGTTTGAGGACCAGAGTAAGACTCAGCACTCGACT
>271320 NS=58 contig=separate
CAGTGTGCATGCATGTTCGGTTTTGTGTGTGTGTGGTCCATTACAAAGGTTTATCCATCCATCCTAAAGATAGCAGTGCAGTTCTGGTCTAATAATCACTGATGAGAGGGATAAGAGGGCAATAATGCCTAGCCACTTCANNNNNNNNNNGATGGGTTTTATGTGCAATCAGCTTAAAAATAGAGCAAGTCTGAAGAACTGTTAACTATGATCACAGCCCCAAATGTGAATGACATAGATCAACATTGTCAAGAGTCATTTAACAAGTTCAGTGTGGGAGTTACCCATGCGACT
>271321 NS=35 contig=separate
ACATGGTGGCTCACAAGAACACCTGACCGATTCCAAGGGATCCGATTCCAAGGGATCCGATACCCTCTTTTGACCTTCATGCACAGGCATATATGCAGGCAAAATGCTTAGAAGCATGCACTATATAAACCTGAATAAATNNNNNNNNNNACTGTGAGAGCCCAGAGCTTGGGGACACTCAAGAGCCCTCTTCTAGTTCAAAAGCTTACACCGTTTTTAGATAAAAGCTTGAAATAAAACTTTCTAAGGCAAAAGAGGCGAACTTAGTGGCATGTAGGTTATTATCACAGGACT
>271322 NS=118 contig=overlapped:16
GGATGGGGAGATGACACGGCGGTTAGGACCTCTGCTCCTCCAGAAGACTCAGATTCAAACTTCAGCCCTGTGTGGCAGTTCACAACCACGTCTAACTCCATGTGTCTGACCCCCTCTCTTGTCTTCCATGGGCCCCTGGAAGTTGTCCTTGGAAGACATGTGGTATAGAGCTATAAATGTAGATAAAAGTGCCTAAATTCTTGAAAGACTAAAGATTTTGGAAGAGTCATAGTGGAAATGGTAGTACTCTGTGGATCCTCATAGGACT
>271323 NS=22 contig=separate
TGATGGGAAATTTTCTTGATTCCTAATAGACGTGAGAGTGCCCAGCCCACTGTGGGCTTAGACAAGTGGGGTTGGGCTGTAGATGAAAGGTAGCTGATCATGGCCAGTAAGACTCCTCCATGGCCTCTGCTTCAGTTCCTNNNNNNNNNNACCAAATAGCTCTTTCCATCTCCACGTTGTTTTTGGTTAACATGTTATCACAGCAACAGAGAAGCAAACTAGGACAGCATACAACTTGAACTTCGCTTTGTTCCTCATCTTCATTCTGTGTCTGTGCAGCCATCACACCTGACT
>271324 NS=125 contig=separate
CAATGGTATCCTGCCTTCCAGATATGCTACAGCAATGGTAGCACAAAGCCTGTGGGTGCAGCCTACAAATATCTGACTTACTTTAAGGCCTGCTCTACAAGATGAAACCCATTCTCAATACTGTTTGGTTGACCAAGAACNNNNNNNNNNGAACTAGACACTAGATATCTCATGATAAAAACAAGTTCAACTGGTCTTAAAAATAAAACAAACAAACAAAAAAAGGTAGTGATAAAAATGACTCCCAAAGATAGTCAGCTATACTCACAGATCTGTGTTTTATTTCACCAGACT
>271325 NS=107 contig=separate
TTGTGGTTGGAGAAGCTTTCTGGGTTGTGTAAGGAAGCAGGATGAGCAGGCTGTGGAGAACAAGCCAGAAAGCAGTGTCTTCCTTGGCCTCTGATTTAGTTCTTTGAGTTCCTGCCCTTAATTCCCTTAGTGAGTGATTACAAACAANNNACAAACAACAACAACAACAACAACAAAACCCTTCCCTCCTCAAGTTGTTTTGATCGTGGTGTGATATTTTGGTCATGGTATTTATCAGCAACTGAAAAACTTAGCTAGAGGAGAAATTAGTACCACAGAGGGAGGCATTGGACT
>271326 NS=86 contig=separate
CTGTGAGTTCCCATGAGCAAAAGCCATACCATGTTCAGAGAACAGTATATTACAGCACTCCCCATTCCCCACTGCTTACATTCTGTCTTCCCCCATTCTATGTTGATCACTGAGCATTTGGCAGTAGGGTCGCATAGGGCTNNNNNNNNNGAGCACTGATGATAGCTTATGCTCAGAACTTCGGACACTAATGATTCTCTGCATTAACCACCATGTAAAAAGAATAAAATTGGAGGCTGAAAGGTGAACTGACTTTCTTGTTGAAGACCTGGTTTCAGTTGTCATCACTGGACT
>271327 NS=8 contig=separate
CCATGAATACTATAACCTACAGTTTGGGAACAACTTACTGAGTACCCACAATAAAAAAGATAAAGGATTATGAAAATCCCAGAAAGAGAAGGAAAATGCACTTCCTCTGAAGTTCTGGATACACTGAAGATGCACAAGAANNNNNNNNNNCGTGATGGTCTTTTTATAGTCTACATACAAAATTATACTCAGTGGCTCTGGGCAGCTCCATGGCAGACCACATGCCTAGCATTATGAAGCCTTGGAATCCTTTCCCAGTGTTCTTTCAAAATGTGTATTTCAAATCACAAGACT
>271328 NS=99 contig=overlapped:15
CAATGATAGGCTACATTACTTAAAGCAATGGCATTTTTTTTTTACACAGAACAGAACAGCTTGAACCAAATTTAAACATGGTTTTGGGCATCAAAACGTACTTCTGTGCTATTACTGTCTCTCTATCTCAGCCTTGTGTGGGTCATCCAGGACTTTTAAGGATCACAGAGTGCTAAAGTTGGAAGTCCTTGAGTGACATCTCTTCATCACCCACCAAATTCATACATTTGCTTTAGAAAGTCTGTTAGACATCATGCATATCACTGGACT
>271329 NS=20 contig=separate
CCATGGAAACTTCAAGATTCTCTTAGGCACTGATTGGATGAGAGGGAGAATGATGATATCAAACAGGTTAAATTCAGTGTTTCAGGAGCCAGTTATTAAAAGGACCAAGTGGACACTGTGCTTGAGAGAAAACCTGAGCANNNNNNNNNNAACTCAGATATGACAGTTAAGATTCTTAGCTCTGGAATGCTGTCAAATATTTCTTTCAGTGGCCATTTTTAAAGTCACGTGACCTTGACATACGTGTTTTACGTCATCACAGATTTTGTTATTATTTTTTAAATGCACAGGACT
>271330 NS=16 contig=separate
TCATGCCTTGGCAGGATTAACATAGTAAAAATGGCCATCTTACCAAAAGCAATCTACAGATTCAATGCAATTTCCATCAAATTTCCAACACAATTCTTTACAGACCTTGAAAGAAAAATTTTCACCTTTATATGGAACAACAAGAGACCCAGTAAAGGATCTTCAGTAGGTATCTCCATTCCTGATCTCAAGCTGTACTAGAGAGCAACAATACTAAAACCTCCATGGCATAGAAACAGACTGGTGGATCAATGGAATTGAATAGAAGACTCTGACATAAATCCACATACGACT
>271331 NS=111 contig=separate
CAATGTGCTGAAGGTCTGTTGCTGTGGTGAAAGATATCGTAGGTTGTAGGCTGCGGTTACCCTCAGCAGCAATGCACCAGAACTGTTCTTTCTATGTAGCTGTGCTCTGGTATCTTCTTTCCAACCCTCCCCGTCTCCTTNNNNNNNNNNTCCTTCACTTCTCAGTCTCTGCTGTCAATGTTCTGTTCCCTACTGTCTCATGGGTATTTCAGTTTCCACAAATGAGAACATGCAGCACGTTTCCTGTGCCTGCCTTACTAAGTTTAACATGATGGCTTCCAGCTCCACCTGACT
>271332 NS=38 contig=separate
GAGTGGCTGCAGACCGTCACCTTCTCGCTGTCAGGTACAGCCACATCCGTCAGGACAACAAGGTCCGTAAACTGTCTCACCACTGCCAGCTGCACACGTTTACACTTTCAGAACCAGACATTTGCCTCCAACCAAAGACANNNNNNNNNNGAGACAGGCAGCCCTTCTCACAAGAAAACCCTTCCCTTAGTGCCGTGACCTAACCGCCGCTAATCCTTGCCTGGGTGGGTGTGTGCACGGAGCTTCCCGTAGATCGATGACAGCATATTTTGTTCAGGGGACAGACACGCGACT
>271333 NS=39 contig=overlapped:21
AAGTGAATAGCTGTTTTGTTTTGTTTCCTGTTTCTTTTTTTGGTTTTTGAAGATAGGGTTTCTCTGTTTAACAGCCCTGGCTGTCTTGGAGGACCAGGCTGGACTGGAATTCACAGAGATCAACCTGCCTCTGCCTCTTGAGTGCTGGAATTAAAACTGTGTGACACCCTCACCCCCATCCGGCTAATAGATGATATTTTTTTTTAGATGTACTTTTTAAGAAGAAAAGCAAGGCAGCATGCCTGTCATTCTTACATTTGACT
>271334 NS=115 contig=separate
GGATGCAGTCACACACTCAGGTATTTAATCCGTGCATTAACTCTGCTCTGTCCGCCATCCTCACTGTTAAGAATGGGTTATAGGAATAAAAATGTTTAACAGTTTTTGATATTCTTCACAAAACACCAGAACTTACCAAGGTCCAACTGTTAATTCAGTTAAATAAACACTGCCAGATATGTACGCAAAGTGAATTAAAATACTTCCACATTCTAAACAACAACAACAAAATGTCTGAATGCCACAACACATATTCAGGAGTTCAAGAAAAGAAAACTAAAGTAGCACACGACT
>271335 NS=122 contig=separate
GTATGTGAGTGGCATTAGGATTTGAACCCAGAACCTCTTACGTGGTGTAGGAACTGAGCTGTGTCTTCAGGTCTAAAGTTATTCCAGAGACCTTGTCCAGCAGTTTTAGCAAGGGAACACAGCGGTATGACCAAATGGTGCTCCCCTTNNNTGCACAGGGCACCCTTTTTGACAAGCACGTGGCTGTGGGAAGGCTGTGTTTGGAATGGTGAAGGAAGGAGGGAATGTCCACATAGTGAGCCACTTCAGGCGAAGCACCCTGACAGCCAGGGCGACAGGTGCTGATCACCCGACT
>271336 NS=124 contig=overlapped:24
ACATGCAACTGAATACAGATCAAAGAGATAAAAAGTACTTAAGTATAGACTGACATTTTGCAAATAAACTGTGCTGCTCTTTTACCAGTCAGATGCCCTCCTCTCTCTCACATCTCTCTCTCTACATCTTGCTCATCTTGCTCTCGCTCTCCATTCACTCTGTTTGTATGCATGTATCTGTCTATCTGTCTCCCCCCCCCCAATCTGGCTTTTCTGTGGTTAACATTTCTTGCTCTCTTCCTCAGCCACCACACAGGACT
>271337 NS=40 contig=separate
ACATGTTTAATCCCAGCACTTAGAAGGCAGAGACAGATAGATCTCTGTGAGTTCGAGGCCAGCCTGGTCTACATAGTGAGCCCCAGGACAGTTAGAGCTACATAGTGAGGTCCTTTAAAAGAGGGGGAGGAGGGAAGAAANNNNNNNNNNCATTAATACCAGAACTTGAGAGGTCAGTTAGGACAACAGAGTGAGACCCTGTCCACCCTGGCAAGATGTGTTTTGAGCATTTGGGCATCATACATTCACAGGAGGAATCCTGTTTCTGTTTCTACTTAGTGCATACACACGACT
>271338 NS=35 contig=overlapped:34
CTGTGTTTCTTTTCCCTTCCTGTTTCTGTCTTGTTAGATTCACGCTGAAAAAAAGAATTGTCTTGCTTGGATGCAGAACCTCTGGTAAAGGAAGATCAAGGAGGGTGGGACAAACTTGAAACATGCTAGGGAAACTGAAGAACAAACATTTGAAGCAGATTACCTAAACTTGATCTTCACTGATAACCCCACCAGCCCCCGTGTTGTGGCTGGTCATTACACAAAGCCTGACCAGGTCTACACACGTGACT
>271339 NS=67 contig=overlapped:84
GCATGTTGTCTGGAAGGAGAGGGCCAGGCCTACAGCTCCATTCTGACCACCACCCAGACCTCTGGCATCCCACAGCCTCGTCAACAATGAGGCCTTGAACATTTGACCCTTACCAAAGACCCCTTTGTCTTTCAGCTGGAACAGGTCCTGTCAAAAAAGCTAGAAGAAGTTGAAGGTAACGAACCAGTTCTCACGCGACT
>271340 NS=95 contig=overlapped:106
ATGTGCTTACGTGACACACATGCTCCGCAAAGAAGAGGAAACAGCTGAATAAAAACGCAAAGACACAGAGAGACGCTGCGGAAGTCGATGAAGCAAGCTGAGGAGGTTGTCCAAGGTCACGGAGTCGTCCACCAGCAGAGCTGGCCCACACCCCAATCTGTCTGACTCCCACACGACT
>271341 NS=59 contig=separate
CGGTGGACTACTGAACTACTGCCTCCCGGTCGGTGCTCCGGTGGGTACGCACACTGGGGAGGCCGCAGCTCTCCACTCAACATGGTGGCCCTGGTCAAACTCAGCCGTCACATCACAAACCAGACAGCAGTGTAGGAGAGACTTGTGGACAAGGCGGAGAAGTGGGGGTGAGTTGATCAGTGTGTGTTACACACATGACT
>271342 NS=29 contig=overlapped:57
GTATGAAGCAAAGAGCGAATGGTAAAGCTTTTGCCGCCTCAAAGCCCACCACTATTAGCTTACTTCTCCCAACAAGGACTCATCTCCGAAACCTTCACAAACAGCATCACGAAATGGGAAACAAGTTTTCAAATAAGTGAGAGTGGGAGTGGAGAGCAAGCCCTTTGTAGCCCCGGCTTTCTTAGAACTTGCTCTGTAGACCAGGCTAGTCTCGAACTCACAGGACT
>271343 NS=55 contig=separate
GGGTGCTGAGAATTGAACTTAGGACTTCTGGAGGAGCAGTCTGTGCTGTTAACCTCTGAGCCATCTCTCCAGCTAGGGCCATGAACTTTGATGGAGACACATCAGCAGCTGGGAAACTCAGCACATTTATTATTTGCAGANNNNNNNNNNGTGGGTAGTCTCTGTAAGAGAGCAGTCTCAGGCAACAATCTTCGGCCAGGTAGGTGGGTACTCTCTGTCACATCCCCCCACTGATCTGGGGAAGGCTTTACTATCCCCATGAGTCTGATGCTCTGAGGTCCTTGACATGTGACT
>271344 NS=120 contig=overlapped:7
ATATGCTAGGGCATGAATATAGAGGTCAGAGGACAGAGGACAACTGAAATTCTTGGGTTGGAACTGTCTGCTTCTACCTGTTACTGACTTTATTTTTCATGCTAGACTTGAACGATATATTATCTCACAAAGCTTGCAGGAAGCCAAGCAGAGGGGGCTAGCTTTGTAGGCAGAGAAAGACTGAAGAATGCAGAAACAACAGAGAAGGTTGATCCTCTCTTGAAAGTCACTCTTCTGAAGACACAGACAGCAGCCGGGCACGGTGGCGCATGCGACT
>271345 NS=64 contig=overlapped:92
CAGTGGGAGATTTGGGTCACCCACAGACTAAGAAGGTGCGGCCTCCGAAGTTCTAAGCTGTTAATTTGAGGGACTCTATGCTCCTCCTATGCTCACTATTTCAAACTGGGAGAAGGTGGAGAGCACAAGCAATCACAGTCTTTCCCCCAAATTTACTAGTGCCTGTGAAGCCTATGGGAGCAGCATGCGACT
>271346 NS=51 contig=separate
CAGTGTTCCTGTGACCACAGAATGCCTTAAATAAAAGTGCTGTGGCATGCAGTCGGAGAATCGGTTTGGGGCCATGCGGTGTGGTGGCAAGTCTTGACTGCAGCATGCAGCTGAGTGGGCTTGGGAACAGACTTCTGGACNNNNNNNNNNAAGTATTGTGAGGATGGGCTACTTCAATGCATGGGAAAATCTGACATCTCCTGGCACACAGCAATCAGTAAGCAATGGGCTGCTTTTTAAAGTTTACTCATTTATTCTTACGTGTATGTGTGCTTTGCTTGCATGCATGTGACT
>271347 NS=101 contig=overlapped:25
CAGTGGTGCTCTCTTAAAGTAATTTTCTGCTTCCATTTTGTTTATTCAAAGACTTAAAAGAATAAGGAAGAAATGATATTAGCTTTCCTTGCTTAGGTGTTCTTTGTACTGAAAGCCACTTGCAAACACAGCCCTGATGCACAGGCTATTTCCGTTGCTAATGTCCTTCCCATAATTCCTCATTTCCTAGGTGGCTTTGTGTTAGATGGTGTTTCGTTCACCAACAGAATGGGGCAACAGACATGACTACACTGGACT
>271348 NS=91 contig=separate
AAGTGAGGGTAAGTCTTCACTGAAGTCAAGGGAGCTCGCTTACGTAAGGCTTGCAGGCCTTAGCCGCCTGAGATTAAAAGGGAAAAAAATCCTTAAAGTCTTTCAACATTAATATTGCCTGTGAGGAATCCAGCCATGACCTANNNNNNNNNNGGAGCTTTTCAAACCTAGCAAGCAGAAGGGTAAACAGTAAACACCAGTTATTTTAAGCAGGATCTAATCAAGTTCAATGAATAGCGATATTATATTTGATCTCCAAGGTATTAATATGTTTATATCAGTATTAGACATTTGACT
>271349 NS=32 contig=overlapped:111
ATGTGTAGAAATGGGTCTCACAAACATAAGCAAAGCTAAGAATATTTTATTATCCATAATCTATCTCTCTCAATTTTCTCTTTAATCCATCAGCACCCACTTTCTGTTCATTCACCTGCTTCCTTAGCCCATTCTAACAGGCACAGTGGTACAGGGGAGTGATTCATGAGACT
>271350 NS=113 contig=separate
TGGTGAGGGGACCGGGGCAACAGACAGGCTTCTGAGGCTCCTCAGGCTCGGGTCTCACCCACCCCACGGAGCAGCCGACTGCAAGGTGAGCCCTGTGCTGGGGACAGCTGCTCCCAGGAGTGTCTCCCTGTTTGGGAGAGNNNNNNNNNNGAGCTCGGAATACCCTTCTGTTTTGTTTGTTTGGTGGATGGACTGGAGCTGACTGAAGGTCTAGGCAGAGCAGCCACAGGAGGGTCCTGCCAGTAGAACAGGGCATCTTGGTCAGATTTCTCCTCTGCAAGTATTCACTGGACT
>271351 NS=97 contig=separate
ATGTGGCTTCCAAATATGTTGTCATCTCACTTTCAATTTCTTTTTTGTGTTTTCACAAAATGTGGCATAATTTGCAAATATGGCATAATTCTTCCATTTTATTGTGTCCTTTCTTAGCTTTGAGGGTACTTAGTCATCTANNNNNNNNNNCGTTCCTTAAATGCACACGCTCTTTGACTGCTGAGCACTGGGTCACCCTCTGGTTTCCTCCCAATTTGGAGCTGAATCATCTTCCATGGAAAACCTCCCAAACATGTTCTCTTATACCAGGGATCTGCATATAAACACAAGACT
>271352 NS=60 contig=overlapped:110
CTGTGTCTCAGACCACCAATGAATGTCACAGCCCATGTCTGCCTATACTGCACTGATGAGAGTGTTGGAGGTGATTACTTATTGAAGAAGAAGAGGAGGCTATGGAATTGCAGCTTAAACTGTAGTCAAGGCCAAGGTGTGGCTAGTCAATTTATTATTCAGTTACATAAGACT
>271353 NS=48 contig=overlapped:29
AGATGCTGGGAGAAACAGAGATAACATGTATACAGTTCCTACCCTGGTCCCCGGCATAGAGGAAGAACAGGTTCACAGATTCACTGATGGAGCCAGTCTGGTTGTGGATACTGATGTGTGGGAAGAATGGGTAATGTAAAGAGGAACAATTTGTTAGAGGACCAGGGTTGTAATTCAGTTGGTAGAGTGCTTGCCTAGTATGCATAAAGCCCTGGCTTTGATCTACAATAGTACATGAAAATTGGTCATGAGACT
>271354 NS=64 contig=overlapped:38
TTATGAACTGAGAAGCTGCAGACTTGGAGTCTGAGGGCCCAGCATTCTGCATTCTACCTTACTCTTCCTATATGCTGCCTGGTTGGTCTATCCCATGAAGTTTCCTGAGATGTGTTGACATAGAGGTTTGCCTCGTTCACAGCTGCTGCCAAACACATTCTGACTCACTTTCAGTCTTTGCCTTCCATTGCGTTGTGACACTGTAAAAACACACTGACCTACATAGCCAGAGTTAGTCACACGACT
>271355 NS=117 contig=overlapped:23
TGATGACTCTGAGAGTAAATGGTAGAGATGCGCTAGGGATAGACTCTGAGGGAGGACTGGAAATAAGCATCGTAAGTCCATTTGATGCCTCAAATTTAGAAAATTTGATCAAAAGAATTGCAACCTCAGAAAGATTAATACAAAACAGCCAAGCTGGTAAATATGTGGCTTCCCTTGATGTGCCAATGTGACAGAGCAAAACTCCAGCATATATGAAAGATTAGTAACCTGCAAGATTATGTCAACTCTCCCCACAGGACT
>271356 NS=60 contig=separate
TGATGGGTGTAAGGTGAAATCTTAGGGTCATTTTGATTTGCATTTTCCTTATAACTAAGGATGTTGAGCATTTCTTTAAGTGTTTCTCTGCCATTTGATATTCCTCTATTGAGAATTCTCTGTTTAGCTCTGTTGGATTANNNNNNNNNNTGTTTAACTTCTTGAGTTCTTTATATATACTGAATATCAGTTGGTTTTACTTGAGGTATTTTCTCATACTATCATGAAAAAGTGTTGGTATGTGTTGGTAATGTTCTTGTGGAATGTATACAATTTACCCTTTTCATTCGACT
>271357 NS=28 contig=overlapped:133
ACATGCATGCATTAGCCATCACCCACCAAAGACTTCATTGCTCACACGCTGTGAGAAGAGATTGCAAGGACCTGGGGACATAGTTCTATAGTTGAGTGCTTGCCTGGCCTGAGCAAAGCAAGGCCTGGGTTCACTCTCCGGCACAGCACACGACT
>271358 NS=114 contig=separate
CTATGAGGTAGTGAGTGACATTTAAATCCTGTGTGTTTTGTTGCTAACACAGACCCAATTTTGGAAGCTCTGTTTATAGCCTTTGTTGCAATTCCCCTAGAATTTACATCAGAATCTGAGCTTATCTGAGAGTCTCCCCANNNNNNNNNNCAGCCCTGAGTCATCTTTAGCCTGGGAGGGTGAGCTGGATTCTCATAAATAGCAAGATGTCTGTCAGTGCCAAAGCCAATGGATAAGGTCATTCAGGAAGGAGAGGCCTGCAGCAGCAAAAGAAGACCCGAGAGGCACAGGACT
>271359 NS=84 contig=overlapped:79
CAGTGGATAGCAAGTATCTTTTTCTCAAACTAATGTCTGAAGCCATGGATGTTAGCCTGGAGCACATTAATACAGACTCACAGTTCTACTTCCAACTATGGCTTCTAAATCAAAGATGCCCAATGGAACAATTCATCAGTTAACCCACATACTTCCCCAAATATGCCACTAACAGCCAACTCCCAAGGCTGACAGCCCATACGACT
>271360 NS=49 contig=separate
TAATGTCCTCCTGGCATCCTGTGCCCCTTCTGCCCCAGCCTCTGAGGGCTATCAAGTACTTGTGGCTAGCTCCACAGTCTCACCTTGCCCCATAAGCTTACCACGGCAGACTCATGCTCCAGTGGCATCGCAAACACACANNNNNNNNNNTTTCATCTGGGTCCTTGAAACTCTGGTCTTTGAAAACATGTGATGCCTAGCAGCTCACTGGGTGATTGAAAAATGTCAGGGACCAAAGCAAATTTTAAAACAACGGGTTTCTAAAAGTAATCCTATTACTAAAGGCACACGACT
>271361 NS=91 contig=separate
AAGTGTATAGCAGCAGAATAAAGAAAGTCACAAATTAAGGCAATTTAAAAATACATTGATCAAAATATCAGAGAAGAAGGTTGCAGCAAGATAGGTGAATCACTCCTATAAGCCTCAGAGGGTAGCTGGTGACAATCTTANNNNNNNNNNTAGCCAAAGGTAATTATCTATTAGTCATAGGTATTAGTGCTGATACAGAAGTAAGGAATGGCCATTCAGGGGCTAAAACTAGCCCAAGCTAAGGTAATTAAGTTCTGCACCTGCAACTTTCCAATCTCCCCATATCATGGGACT
>271362 NS=61 contig=separate
TTATGTGTAGGGCTTGAAAAAAATCATTGATACTGAAGGAGGAAACATTTGTTTATGCAAGGTTTTAAAGTGGATACAAGTTTACAAATGTTCTTAAATTTTGACTTTCTATACTTCCCTGTGTTATGTAGCTTTTGCTTNNNNNNNNNNTCGCTATGAGCACACACACACACACAAAGTCTTTTTCTTCTGAGAAAGTATAGTTTTATTGGGAAATATCAACAAACATGTTGTGAAAATTACTTAACTCAGCAGAGTAGTAATTATTGCCCAGTGCCATCCAGCCATGAGACT
>271363 NS=100 contig=separate
AGATGACATTGTGAGGCTGGCCGCTAATCTCCTGGGCTTGGGGGAGGAGTCCCCGGCCATTTGTCTTCTCAGCGCAGGGAGAGGCTAGCTGGGGGATAGGACAGCTGTGAGGGTCAGCCCTTCCACAGGCAGGGAGTTCACTGNNNNNNNACAGCACAGCGTGAGGCGGGGCATCCAACCTCACATCAGACAGATGGGCAGGTGGAGGCAGCACGAAGCCTCGTCAGAACAGGGCTGTCGGCGTGTGTGTGTGTGTGTGTGCGCGCGCGCGCGCGTGTGCGTGCGCACACGACT
>271364 NS=113 contig=separate
TCATGTATAATTATACACATTATGACAGAGAAATGAACATGGAAATTTGTTAACTAGGAAATTACAACATCCTTATCAAGATGTTGGTAAGAGAACTGGATAAGCAGTGATGGGGAAAACTGAGTCTGAGGCAGTCTCGANNNNTGTATACAAAGGCTCCCTCTGTTGAATATTACAGAGCTGACTGACTGTTTTGCTGCGAGATAGGGCTAGTCTTCAGCTGGTCATCATGGTCTGTCCTATGTTCCTGTTAACTGAATTCATGTTGGGCTGTGGGGAGGGATTCATCAGACT
>271365 NS=1 contig=separate
ACATGCTTTCTTCTGAAGCAAACAATCTTTGTTAGCTACCATGCAGTGCTGTGCGGTCATATCAAAGAAATGGCACCTGCAAATAACACACCTTGCTATGTTGCTGTTCATTCAGGTCATAGATGTATAGAGAGCTCTATCNNNNNNNNNNCTCATGTCTTAGACTTGTTAATTGCATAGGTGAGGCAGAACCATTCAGCTAAAACTTGTATTCATATTCCTTACAGTCATACTTCACTGAGTAACACAACTCAACCAGCCTAGTTAAGCTAAATATGCAGTGTGCATTGGA
>271366 NS=30 contig=overlapped:24
AAATGATATAAATATGCAGGATTTACCATGCCGGCCTTTCCTCCTCCCCAGGCTATGAATGGACTGGATTTGTTTCACCTCTACTCTGAAAGGATTTAGTTTCAGATAGTCTCAATTTTCTACAGAACCCAGAAGAACCTATATATAGTCAGTCTGTCAGTGAAATGGGATTCTTCTGGGTTAGAATACTACTAATCTCAGGATTGGGGTTGTTTGGATAACAAATGGTGACATAGCCCTTGAGAAGACCACACTGGACT
>271367 NS=88 contig=overlapped:7
CCATGGTAACTCCTATAAAGGAAAACATTTGATGGGGCATGGCTTACTATTTCAGAGGTTTAGTTCATTATCACCATAGAAGGGAATATTGGCAGAATGCAGACAGACATGGTGCTGGAGATGGAGCTGAGAGTTCTACATCCAGGTCAGCAGGTAGTAGGAAGCAAAGTGACACACTTTCTCCAACAATGCCACACCTACTCCAACTAGGCCACACCCTGTAATGTGCCACTCCTTATGAGCCTATGGGAGCCATTTTCTTTCCAACCACCAGACT
>271368 NS=49 contig=separate
AGATGAGGGCCAGAGTACAGGGTGCTTTCACAGGCCCATGTAAGGGGCTAAAGAGAGGCAGCTGGCTATGGGGAGACCAGTCCTGGGCCACTGAAGTTCACGTGAGATCGTGGTATCTCAGTGCAGCCCGTTCCTGACCCNNNNNNNNNNCAGAAGCGACCAAGACAGTTCAGGGAGTCACTTCTCTACCCACCATACTTTCAAGAGTAACAAGACTGAAGGATGATCACTAAAAGATGTATAGTCAATCCTAGTAAGATTTGGGGGCTTGTCTGTTCACAAGCACATGCGACT
>271369 NS=103 contig=separate
TCGTGTTTACTACTCTTTTCTATGCTGTTAAGAAATGTGCTGTCATTCCACTGTGCTCTTCAAAGAAACTGAAGACAGGGAAGTATTGAAGCAATGTATTAGGAGGAAGCAGGAAGGATAGATCCAGGTGACGTGATCCANNNNNNNNNNTTGTAGCCACAAAACATACTGGCACTACTCCTTCACATCCAGCCGTTGACAGGGAAGGGATGGTCTTGCCTGGGCAGGGCAGTGAGTACCAAGGATGGGTGGTTCATAGCCTCACAGCAGGAGCCCCACATAGCACATTTGACT
>271370 NS=26 contig=overlapped:12
TGATGTTTTTATTTCTAAGCATCACCTGTCTCAAGTTTGTGTAAACATGCCACCATTTGTACTCTGAATTGTAATTAAACAACCAGCCAGTGCTGTGCAAAGGAGAGCATAGGGTGGAACATCCTGGTCTGGAGGGGAGGACTTGGAACCATGAGGAGAGATGAACTGGACCTAAGATATGACTAAAAGCAAGTATAATGTGGGAAATCTGAATAGGAGGAAACTATGGGGACTTGGAGGTTTAGGATGGAATAACTGTTTCACACCAGACT
>271371 NS=22 contig=separate
CCATGCCCAGCAGGACTGCAGAATTCTCCACTGCATCAGATTTTCACATTGGTCTGGTGTCGACATGAATCACATTTCTCACCGATATTTGCTAGTGAATGGAAGATGGCCAAGGCACAGATGTCAGTTAGGAAAATTACNNNNNNNNNNTGGGAAAGCTCTCCCCTCGCAGCCACTGACATCCCTGATTTATTGTTTCTCTGCTGAAAATTATCCAAAGATGTTTTTCAGACATGAACTGGTGAAAGCTGACTATTGAGGGTGGAGGAGAGAGTAAAGTGCCCTCATGTGACT
>271372 NS=116 contig=overlapped:13
AGGTGATGACTACACATAACTAAGTCTGACTGACAGCTTCAGATGCAGCCTTGGCCATCTCTGGACCACAGCTTCTGCATAATGACCTTGAGGACATCCCCAGAGATTCCTCCAGCTTTTCAAAAACAAAGCTCCAAAATGCTACAGTCCTTTAAAAAACCAACACGGTCAGATTCATGACAGCAACACCCCACACTCCTAATATTAATATTGATTGTAAAATTGACAGGATCTAGAATTACCATGGAGACAAGCCTCAAGACATTCGACT
>271373 NS=58 contig=separate
CAGTGGGAGTGACATTTTTAGGTGAGCTGGGTAATGCCTATTTTTAGTATGTGTGTTTGTGTGTGTGTGTGTTGGAGCTAGATTAAATGGTCTACTCCTTGTCACTTATTCTGGAAGCAGGTAATAACACCCAGATTAAAAANNNNNNNNNNCAAATCTCCCTAGCTGACAAGCACTGGTTAGACGGAAAGGTCACGAGGGCTACAAAGATGGCTCAGTGGGTAAAGTGCCCACTGTACAACATTGCAACCTAAAATCTAACCTGCAACATCCAGATAAAAGTATGCCATGGGACT
>271374 NS=22 contig=separate
TTGTGCATTTAACAAACAATAATGGAATCTGTGATAATGTGAAAGTCAGGATATGTGAGTTTATTAATGACCACTTGAAAGACAGTTTTCCTAAACTAAGAATCTTAGAAACAGGAACTGACATCTCTGGGTTGTGTGTTNNNNNNNNNNTGCTTTGCCTTTTTCTCAAATTTGCTGTCTACTTGGGTCTTTTAATACCTGGCTCCTGAAACTCTCACTGGCTTTCACCTGTTGCATGATATCATTCTCCCTCTCAATTAGCAACTGAGAGAATCTTGAGTTTTCCATGGGACT
>271375 NS=55 contig=separate
CTATGAGCTGTCATAGAAGCAAAGGCATGCACTGAATTACCTAAATATTATCCTGATACAAACCCAGGTGACTAGATTAAAATTGCCAAGGGGGACTTGATGGGGAGGGTCTTTGAAAAGTTAACCATAGTCTTGCCCTANNNNNNNNNNTATACCCCAGTGAGTTTCAAACAAGCGTTCAGTGTGTCATTACACTCATCTTCACAGTGACACTAGTCACAATAGGCAAAAGGTATGAACAACACAGTGTCCATCAGCTGACACTAAATTAAACAAATTGTGCTACATTTGACT
>271376 NS=51 contig=separate
GCATGTCTGCAACGGTTTCTGAGGACAGCAAGGCTGAGAAGTTTCTGAAGGACTGTGGGGATCATGAAGCACCTTCTCAAAGAAACAGAAATGTCTACTTTCATCAAAGCCCTTAAGGACAAGTAGGTCTTGGGCAATTCNNNNNNNNNNTAGTCACTTCCAGACCAGTATCTAGCAAAGAATGCCTGTCCTTACATTTCTGCTGATATCTAGAAAACCTGGGTGCTTCAGATATTGGCACCTTCAGTTTCTAAATTACTTTGTGCAACCTTATGAGTGAGTAATCACAGGACT
>271377 NS=96 contig=overlapped:6
AGGTGGTTTCCAGCTTCCAGCTATTATGAATTGAGCTGCTACGAGCATGGTTGAGCAAATATCCTTGTTGTATATTTGAGCATATTTTGGATATATGCCTAGGAGTGGTATAGCTGAATCTTGAGTAGTACTATTTACAGTTTTCTGAGAAAGCACCAGATTAATTTCCAAAGTGATTGTGCAAGTTTACATTCTCACCAGCAATGGAGGAGGGTTCCCCTTTCATCACATCCTCTCCAGGATGTGTTGTTACTTGAGGTTTTGATCTTAGCCATTCGACT
>271378 NS=79 contig=separate
ATATGTAGGAAATGCCATCTACCTTGAAGTAGGTTTTCTGTTTTCATTAAATGGATGTAATTAGAGGGAATAAGATTTTTTTTTCAAGTAAAAAGCCTATTTTCTTCTCATGTTCAAACCTGGATTAAGCATTAAAAGCANNNNNNNNNNCAAAATCATTATTAACTGCATAATCAGCAATGAGTCCATGAATCAAAATTCTGATGCTTAATATTTAGCAATGACTCGGGAAGAGTCGGGCAAGTTTCTGATTAAGATTCCACAGCAAATATCTCATGACCTGGTCATAGGACT
>271379 NS=69 contig=overlapped:80
TGGTGGGAAATACTTGCTTCTCCCAGTAGAAGTAACCATTGTTTTAACATTTTACCCTTGACTGGACCAAGCATGGTGACTCATACCCACTGCTTGGAAGCAGGATAAGGAGCTGGTAGACAGCTTGGGTTGCCTGGGATCTTGTCTCAGAAAAAAAACAACTCAGCAGTAGATTGTATCACAAATAGTGGGTGTCACCTGACT
>271380 NS=54 contig=separate
AAATGAAAGTGCTGTAACTATGGTGAATCCAGGAGGTGAAAGATGGGCGAGAGAGGCAGTTGGTCACATGTGAGCTAGAGCATAAGGACCTGGACTTCATCAGCAGAATCTACGTAACAAGCAGGTACAAGCGCCTACTATAGTCCTATCTAGAGGGGTCACTGGCCAGGCAGCCTAGCCAGACCATCAAGGCTAGGGTCATCAACCCAGGCTAGGGGAGACTCTGACTTAGAACTCAAGGTGTATGACACTCCAAACTGACACCCAAGATTGTCTCCTGGCTAGCATACGACT
>271381 NS=80 contig=separate
TTGTGGAATCTGTTCTCTACCTCTGCAGCCTTCTGAGGGGTTTCAGGGATCAAACTGTTTGCACAAAGTGTTAAGGCCCTTTACCTACTGAGCCATCTCACCAGCCCCAAACAGTTGAAATCTTGATCTGAGGATAAATTAAAATATATCGAAGTAGATTTTAGAAACTTGATACTGAGTGCTTAAAAAGCAAGAAATAACAAGACTTCAAACACAGTATCATTTATGCAAACATACATCCAGGGGCTGGGAGAGATGATTCAGAAAGAATCTTAAACGGGGTTCCATTGGACT
>271382 NS=98 contig=separate
CAGTGTTAGCGGCATAATTTATTTTAATATTCCCACCTTCTCTCCCAGCACCCTTCCGGCTCTCTCACACATACACATACGCTTTGAGGCAGTGTGGTGGTTTATCTTCCCAGGTCAGGCTTTGAAAGACTAGAAATCAACTTATTTGGAAAATGTCTACAGAAGACAAATGCTCGCTAAAAGGTTGTTTGACTCATTCCCAGGTCATATATGGAATCCAACTGTTTCAGAACGTCAGTGTAAGCAGGATTAAGCTGTCTTGATTGGAAAGGTTCAGGAAAGGTACATGTGACT
>271383 NS=66 contig=overlapped:8
GGATGCAGGCTAGGGATGCAGCCGACTCCCACAGTGCCTTCTGTCAGCCTGTGCTCCCCAGAGCTGTGGCCTCAGTTTCCCCCAATGTGAGAAAACAAGAGGAAGTCCTGGTGTCTGGCATGGCGCACAGCTCTGTTTCCCGAAGCATCACATGAACATAGGGTCCTGGAATGGTCTGTCCTCGTCACGTTAGCTGGGTTCAGAACATCCCAGGAGGTTGGAAGGACGTAGCTCTAGTAGGGATGTGTGCGTAAGGGATGGCCCGTCACGCACATGACT
>271384 NS=73 contig=overlapped:23
CCATGGCCAAACATAAAACACCTTTCTGCTTGGAGCCTAAGAAAGAATCGCCATCATTCTTGATGGAAAAACACTAGACTTGCTCCTTTGAGTTCAGTTCCCAGCACCCACATCAGATGACTCACAGCTGCCTCCGACTCCAGCTCCAGGAAATCCAGTACACTCTTCTGGCCTCCTCAGGACACCCATGCGCGCGCACACACACACACACACACAGCATTTTCTTTTTTTAAACACACATGTACCCTATTGACACCAGACT
>271385 NS=67 contig=separate
CCGTGGGCAGTTTCTCCACGACTCCCAATTTAAAGTGTCTTGACTTATCGTCCAACAGGCTGAGGTCGGTGAGGAGTGCCACGTTCCAGGAGCTGAGGCTGCTGGAGGTGCTCCTCCTTTACAACAATCACATTTCCTCTNNNNNNNNNNCGGGGGCCTCTCCCACTTGCAGAAGCTCTACCTGAGTGGGAACTTCCTCACCGAGTTCCCTATGGATCTGTATGTCGGGAGGTTCAAGCTGCCCGATCTGACCTTTTTAGATGTTTCTTATAACCGAATCCCTTCCATACGACT
>271386 NS=62 contig=separate
TGATGGAACATAGATTATGAATAATCATTGATTACAAATAATCAGGACTAGCTACATTGTCTTCTTCTGTGGCCTGATAAGGCTGCACCTCCATCAGGGGGAGGTGATCAAAGAACCAGGCACTGAGTTCATGTCAGAGANNNNNNNNNNCATCAGTGAAATGAAAATCAAAACGACCTTGAAATTTCACATTACACCTATCAGAATGGCTAAAATAAAAATCAGACCCAAAAAGTATGGGCACAGGGGTCTTTTCTGAGACTGATATTCTAGCCAAGGACCACTCATAGGACT
>271387 NS=25 contig=separate
CCATGCATCATGCCCAGGTTAAATCTAGACCATACTTGCTTTCAATGTCCAATAACCATCACTATATATCAAGGTGAATTTTTCTAAAATTTATGTTTTACCTTCTGTGTCTAATATATAGAAGTGTTTTATGGCATCATNNNNNNNNNNACTTCCAGTTTTTTTTTTATTGTCACTTTAAAAACATTTATTCTCTCATACAATACATCCTGACTGCGTCCTACTTCCTTCCACTGTCACATCCCAGCATCCCACATCCCCCTCACCTTTCCCCCAGATTCAGTGCATAAGACT
>271388 NS=115 contig=overlapped:24
ACATGACCTATGTGCAAGAGAGGGTGGCTGAGGGTTTACAGCTGACTGAATATGGCCTGAAGCCAAGGTTTCATCATTAAGGGCTTGTTTGGCTGCCAATGCCCATGTCACCTGTCTGGTCTCCTAACTATAGCACAGACGCTCCAAGGATCTGCTTCTCTGCTGGACTAAACTCATTTAAAAAATTGCTAATTTTTTAAAAGCACTTCTCGTGCCTGTAATCCCAGTGCTTTTGGAGGCAGAGGCAGGTGCATCTGACT
>271389 NS=61 contig=separate
TAGTGGAATTAGAGTGTGTACCATGTGAATCCTTTTGTGTGGGACTTCAGATAGTATTTTTTTGTCCTACTCTCTGAGGACTCCAAGCATTATTATCAATCCCATATTTGTATGTTTAGGTTTGAATCTGTGTCGTATATNNNNNNNNNNTCCTGGCTTTAAATACATTTTGGAAACACAACCACACCAAAACCTAACATTTTGGCTTACATAAAATATAGCTATGTGGTTGTTTGAGATTTAGCTCACTTGCTCCCATCTTACTGATCCAAATGCACAGTTGTTCACCAGACT
>271390 NS=82 contig=separate
CAATGGGAACTTCAGAAGGGGGTTTTGCGTGTGCTCCTGGTTTTGTTTCATCTAGCTTCCTTTTTTAAGCAGCTGAGGAGGCCTGACACACTTCATATAGAGTGAGCTCGTCAAATGTAGACCATGTAGCCCCAACCCTANNNNNNNNNNATGCTTCAATGCAGTTGGATCTTATATCTCGCTAGTATGAGTCACTTGTTCAAAGCATCAACTGTCAGTTTCTGGAAAAATCCTTAACACTTGGAATCAACGATACATTAATTAAATGATACATTAATTAAATAGCATCTGACT
>271391 NS=92 contig=overlapped:26
AAATGATAAAGGATGGGCAGACGCATGGTGGACACAGGACCACTGTGGACAGATAAACTCAGAGGACACACTCTCCATCCCTCCTCCGACCCACATCCCCTGCAATGTGGCTATACCGGCTCCTGTCCACATCTTCAAGCTGGCCACATCGTCTTCCTCGGCCAACAGACTTTGTCAGGAAAAGCCGTGTGCCAATCCCAGGCTAGCACTCAAGAGGCCGGCATGCCTCTTGTCTTCTCAGAACCCAGCCACGAGACT
>271392 NS=86 contig=separate
AAATGTAAGAGAGTACAGCCCTGAGTACCAACATATATTACGTTGTGGGACAAAAAGCCACCTGCAAACAGTACCACAAATAGTTAACACAGACCTAAAGTTCCAATCCAGGCACATAAGACTGTATTGTGACAAAAAGCNNNNNNNNNNACCAAAGGATAAAACATCTGCAGGGATACGAAACTCCACACTCGGGATGAGAGTAACGCGGAGGGTAGAAGAGCACATGATGTACCTAGCAAATGGCACAGATATATCTTCAGTGCTTTGTTTCAAAATTAGTTTCATTTGACT
>271393 NS=34 contig=separate
ATATGTGTGTCTCATATTTTTAAGGAACAGATCAAGACTTTGAAATCAAATAAGCCTTGATTTGCTTTTGAGGTCTTTGAATTTCTTGTTACATTAGTCAAGATGCATATCAAGGAACACTCTCTTATTGGTATGCAGAGTGGGNNNNNNNNNNCAGAGAGCTGAAGAAAGAAGCTCTGATCTGTGCTTCTTAGTGTGACTCCATGGATGACACATACCTGCTCTCAAGGAAAGCTTTACTTTAGCACTATCCCTTGAACTACACTTGAAGCAAGCATTTCATCATTGTCACTGGACT
>271394 NS=49 contig=overlapped:12
ATGTGCCTCTTTGCTATGCTTCCTTGCATTTGTGTAGAAGTACCTACTGAGAAGATGTCAATTAGGGGTTATTCATCTGGCATTTTTATAACAATTTCACAGGGTGGTGTATAACCATTAGGCATTCAATAATTGTATGCGTATTGATGATATAATTCTATTATAGTAATGGATTTCTAAATAATCTCACTATGACCCATGTCCCAATAACTGGAAGGTATAGTGACAGAGCTTAAGCATGGTAGGCTTATGAATTCTCATGACACAAGACT
>271395 NS=52 contig=separate
ACATGTTTTCTTTTCTATTCCTCTGAATAACCATTTCTTTCTAACAGTTTAATGTGTTCAAAAGAGGAATGTTACTATAGTAGTCTTTTGCTATTACCTAATGCTTAGTTTTTGCAAAACAAAACAGAACAAGACAAAACNNNNNNNNNNTGCTTCAGATTATACGTAGAATTAAAGGAAACAGTAAACAGTAAGCCGCCCTTTTACTCAATTACGTAACAGGTGTCACTGTAGATGGAACTCCTGAAACTTAGTCTTCTATGCTTATGCAATATTGATCTCGTCCATTAGACT
>271396 NS=119 contig=overlapped:17
TCATGTCCTTCTTAAAAACCAATACACTGAGTTCAATCATTGCTGCCTATGTTCTTATGGATTTGGGGCAAACCCTGCGATATGGCTAACCTACCAATGCCATTCCACTCAAGAGAATTAACTGTCCCTTCCTCAGCAGTCACCAAGTGCCAGGAGCTTCTCAATTAGGGGTGGGGTCTTGGGAATCCCCTTTCCCATCTATGTTGGAAGTTTGGTGTTGGTCAGGTCTTGTGTAGGAAACCACAGCTGCTGTGAGTTCACAAGACT
>271397 NS=51 contig=overlapped:36
GGGTGGGGCGCTGAGAAGGACTGGTGATGGGGCGTATGTATTTGCAGAGGATCAAGAGCAGCATTTTGTAGCTTTTTTCCAATGAGGATCCAGCAAAACTGTCCCCAGACTGTGTGTGGCCAATCCCTTACCTGCTGCCTGCTGAGCAAGCCTGCAGGCACAAGTCAGCAATCTTTTAAAAGTAAAATTCATTGTGAGTGTGTGAGTGAGTGTGTGTGTGCATGTTGTGTGTGTATGCTCATGTGACT
>271398 NS=114 contig=overlapped:7
TTGTGACCACCATGGGTACCTCCACACTGTCTTCCTTCTGTAAGGCCCTGCCTGGCAGCCAGACAGTTGAGGTGGCTAGTCCCAAATGAGTCACTGTGTTTCATCCCTTGCTAACAAGCGCATATACAATCATAAGTGGAAATCATTTGGAAATATATAGTGAAGGCTTCAAAGGATGTTCGTTTAGCTGAATGGTCTAAAAATGGTATTTTATATCCTAAGGAGGCTATACGTGTGTGTGTGTGTGTGTGTGATTTGAACACTAAAACATAAGACT
>271399 NS=43 contig=separate
TTATGGTTATGATGACAATCATGGTGATACTAACACAAACTGAATGCAAACCACACCAAGCACTGTTTTAAATGTTTGATGTGCATTCCCCCATTTTTTCCTTTATAATAACACTCTAAATCTTAATAAGTAAATATGAANNNNNNNNNNAATCCCCCACATAATAAAATTGAGGTGTGGAGAGTGTAAAAACCCATAAAGGTCACCCGCTTACTAAGTGATGAGCCCAAGATCTTCATTCAGGTCTATTTGCCACCCAAGCTCAGCTCTTAAGCACAAGACACTCACTTGACT
>271400 NS=12
GTATGTGGAGAATAACAGTGCTCTCTGGGACAGCCATGTGTGGCTGTGGTGGCAAAGCACCGTTCTTGTTTCTAATGAAAACAAAGCAACCGTCTGGCTTCTAAGAGTAGGTCAAAAGAAGGGCTAGACATCCACCCTGC
>271401 NS=37 contig=overlapped:80
GTGTGCTATAGTACCCAAAAAATAAGGAAACAGAAAAGAAGAGGAAAAGAAGTGTAAACAAAAAATATTTTAGTTAGGTTTTCACACACTGTGAGTGTGTGTGATTTCTCTGTGTAGCCTTGGCTGTGCTGAACTCACTTTGTAAACCAGGCTGGCCTCAGACTCACGGAGATCTGCCTCCCTGAGTGCTGGGATCACAGGACT
>271402 NS=119 contig=separate
CAATGCTTGTGACTGCTCTGTATACTGCTCTGCTTTCACTGGCAGGAGAGTGACCAGAATTCAACGGTGATCAGGCTCTGTGGCATCATATCAAGTGGCCAACAGCTTGGGACTTGGCCACTTTTTGAGCTTGCACTCCANNNNNNNNNNCAGTGAGTCTTCCTAGTTCCCGAGATAAGTATTGTTTTCTTTTGCTCTGCTTTGCCCCTGGGCTGTATGCATCTACCCAGCCTGGAAAACTCTGGATTTATACTGGATTAGGAGTAAAAACATTCCAGCACCAGGCATAGGACT
>271403 NS=67 contig=overlapped:64
CAGTGACTGTTTACACTACTACTATAAGCTGAAAAACAACACCAGGTAAAAGACAAGCCATGTTCTCGCATGTTCCTTACAGCTTGGCTCAAGTGTTCCCCTATCACGCTCTAAGATCCTGCTGCAGGCCCATGACGGTCCTGTCATTCACAAGGGCAAAAACCCTACCGATTTACACAGTGAAAAAGTGGCACGTATCTGTTACTTTTCCCATCTGACT
>271404 NS=71 contig=separate
AGGTGTGGGGAAGAAAAAGTTCAGGACTCTGAAAACTACAATCTGAAGCCAGTTCACACTGCTGACACTGTTCCTGGTATAAACAGATTAAACCTGTGTCCCAGCTTCAGTTCCTTTACCTATAAAGTGAATCTATTAATGAAAANNNNNGCTGTGGGGACTGGAGAAATGGTTCAGGGATTAAACACTCATGCAGCTCTCTGGAGTTCTGCTCCCAGCACCCATATAGCTATAACATTAGCTTCAGACGGTTTGACATCCTCTTCTGACCTCTTCTGGTTCCCTCACAGGACT
>271405 NS=101 contig=overlapped:12
CAGTGCCTCCTGGCAGCAAACCAGGCGTCAGTCTGCAGCTCTACATTCTAGAATTCTAGCACCTTGTTATCATCGCGGAACTAACAAAAGCCCATGCCCACCTCTCTCAATAAAGCCTCACTTCTATTGTCAGGTCTCTGGTGCCTGTGAATAAGGTTGAAACCTTTGATAAATCCTTAATTTTTTTGCTTACCCATAAAAAGTTTTAGTTAAAGGCCCATTGTATTCTTAGTGGCTCATAGAAACTCTTATGACTTTAACTCCATTAGACT
>271406 NS=75 contig=separate
AAATGTTCCATTCAGAAACCACTCATTCATACTCACACACAGGGCCTCATCAAGCAACATCCTTAGTTCCAACCAGCCACACTGAGTGTCTCCTATATGTCACACCCTGAGCTAGACACGGTTTCTAACAGGGAAAGGGANNNNNNNNNNGAAAAAAATCTGAAGAGTTAGAAAGAAGAGGGGCGAGACCAGAGGGGGTATATGATGAGCAGAAGAAAGAAGGGACTGAGAAAGGTCAGTTATCGGCTCCCTCCCCTCCGTCTTCTCCATTTGTGTTCAGCCCATCACTGGACT
>271407 NS=95 contig=separate
AAATGTTCTAGTCAAGGTCTCCAAAGCTCCTCATGTTGCTGGAGTCATGGTGGCTTCCTTTCCAACTTGCTGGCAGCATCTGACTGGCTGGCAAAGACTTTTCACTTGATCTCTGAACTTTAGAAATGTTCTTCGGGCTTNNNNNNNNNNCTTTCCTTTCTTCTCTCTCTCTTTCTCCCTCCATCCTCCTTACCTCTCTCCTGCCCCACTCCCTCCCATGTCTTAGGCTCCTTTTTGGGCTCAGTCTCTATGCCAGCATTTGGTCACAGGCCTTTAGTTCTCCTCCACCTGACT
>271408 NS=119 contig=overlapped:42
CAGTGTTTACAGGGTCCTTTGTGGTAGAGACTGAGGAAAGGGTGAGTGTCCATGGAAGCCATAGGATCAGCCTAAAAGACTTGAACAGGTTCTGGGCAGAGATGTCAGCAGCAGAGCTGGCCAGGTGTTACCTGGGCAGTACCAGAGAGAGGTGGCTACCACCCCTCCTTTCATTCCGGAACCTAGACTTGAGTTGTATGGGGCCAGTAGGTCCTAAGTCCAGCAGGGGAAGCCACAGGACT
>271409 NS=77 contig=overlapped:30
CCATGTGAGTGTTAGGAATGAGACCTGGAACCTCTGGAAGAGCAGCCAGGGCTCTCAACCACTGTGCCATGTCTCCAGTCTTCCTGTGGTTATTATTTCTGTGGGTTCTTTAGTCTCTCCAAGTGGAAGAAAATATTGTATTTCTAGAGTATTACAACTTATTTCCTCAAGGAAAGGAAGGCCTGTAGGAAAGTCTACCAGAGTGAGGAGTCAAGACCAAACCACAAGGAAAATACATGAGCGAGCAGTCACATTCGACT
>271410 NS=27 contig=overlapped:31
AGGTGTCATCCACCCAAAGAGCATCAGACCCGACCGATACCTTTTTCTCAGAGGCGGGACCTGGGGCATCAACCCGCATGAAATCAGACATGTTCTTCTCTGGGTCCAAAGCGGCTGACCCTGAGTGCAGTGCTTAGCCTTGCATCCTGAGCGTAACATTTTAGCTTTTTATGGTATCCAACCATGCTTGGGGCAAATGTCCTGCTTCAATGGCTGTAAGGGCCTGAATGATCATGGCTGCATCACACTGGACT
>271411 NS=60 contig=separate
GGGTGCTCATAGGTTTTCTTTTTCAGTTGGCTGAAAAACTCCGGGAGCAATGGCATCCCAGCAGGAATGAGTACACCCAGAGCCCAAACCTTGGTTTCTAATGAAAAGATTTTTTTTATGATAAAAAGGAACCAGTATCTNNNNNNNNNNTCTAAGGCTGGAACAGGAATACACATGAACCTAGTGTGTCTTATAGACCCAGAAATAAAGAAAATATGAGAAACTTTTAAAAGTCTATCACAATAGGCTTTATCACAAGGAGCAAAAAGTTTTAAAATTTCCAGTCATCAGACT
>271412 NS=87 contig=separate
GTATGTGCGTATACACAGCGTGTGCACACACTCACACCATACGCAGAAAATGAAGAAAAAAGAAATAAGCAAATGTGTGAGAACCAGCATCAGAGAAAAAGAGGACCATTTGTGCTGCCCAGGGACTAGTGAGTATGTAGNNNNNNNNNNCCCTCATCTTTCCTCACACTGAACCCAGGAACCATGAGTGTCACTCAGAATCACTCACATATAGGTTGTCATTTCCTGTGGCCATGTCACGCTTCATGTCCTAGTGTGCTGAAGCCCAAGGAAGTCCCTCTACTACATAAGACT
>271413 NS=65 contig=separate
GCATGAGACAGAAGGAGAGGTGAAAGTCCACTGTCCAGGACGATGTCACAGAAGGTTGCTTTGGAAGCTCAGCCTGCGGGCCTATGCACAACAAGTGTAAGGACCTGAGTTCAAATCACCTGAACCCTTGTGAAAACCCANNNNNNNNAAGGGGAGAACAGTATAGAAAGGTACTTCATGTCCTTGTTTGGCTTCTGTGTATGTCTATGAAAGCACACACACTCATACACTCAGGTAAACACACCCATACCCTAACATGTAGCCCATACCTTGTACATAAATAAACATGAGACT
>271414 NS=44 contig=overlapped:22
AGGTGAATGCATGCAAAGCCCCAGATCCAGAGTCCCACTATGCCAGCAACCAGACATCAGATAATTCCTACCCACACCCCCAACTGTAGGCAACATAGGGATCCTTGGGACAACATTCCTAACCCTGAAGCCCCTGTTCTGTGGATCTAATAGTGGAGTCAAGGCAAACAATTCCTAGAGCCCAGACAGATCTGAATACCAGGAGGACATTACAACAAGCATATAAGCCATTGAGGTATTCAAGGTACCTGCACATGCGACT
>271415 NS=114 contig=separate
ACATGCTCCCACTCAGGCTCTTCCAGCTTTGGACAATACTTGTTTTTAGAAACTGTAATGTAGCCTGAGAGTACTGACTAACAGTGAGGGTTTAAAAAGAGAGAGAAACATGCGAGCATGCGTGCATGAAGTGTGCACCCAGTACCTTCAGCTAAACCATCCTTTACCGCTCTAACCATCGTGCAGAGCCACCTGAGGAGGGAGATGGATGCCCGACTGTCATCTTCTGTCAGCATGCATTCCTGTTGAGCATTTTTGGAGTTACATGACATACTTCATGCTCATCACTGGACT
>271416 NS=96 contig=separate
CTATGTGTAAATTTTTAATTGTTTTATTTTGTTGTTATTTGTTTGGATTTCAAATAAAGTTCACAAGATACTAGAGGCAGCTATAGTCCTTTTATGTGATAAATTTATCAGAGAAAAAGAGAGAACCTGTGAGTAAGATGNNNNNNNNNNAAGATGGAGAGGTAGACACACATTATAATTTAAGCATTCTCTTGTCTAGGCCTCTGGGGAGGAAACAAACCATTATGAAAGAAACAATGTGGAGAACATTGCAAGCTTTTTGGTAAACAAAACTGTCTACTGCAGCACTGGACT
>271417 NS=58 contig=separate
ATATGTGGGACTTACCGCGTGTAGTCCAGCTGGTCCAACAATGGCTTTCTACCAACACAGGGTCCAAGAAGAGATTCAGATAAACAGCTTTAGAAATCGATTCTGTTGAAAACTTTGTCAGGCTGGTGTGTTTACATCAACGNNNNNNNNNNAAGCACAACCCTGCATGCAGTGCATTTCGTGTACAGCCCCAGCAGGTCTGCAAGGGCTGGGAGAAGATGCTGAAAATCACGACCCAAGAAGTTCAGGCAAATTGTGTGACAGGAGCCAGACAATACCGGGAAACACATAAGACT
>271418 NS=93 contig=separate
GTGTGTACTTGGCATCATGGCTTGTCCCTCTCCCTGCTCTGGAAACTGCCATTAAATCTGTCAGATGCCATTTTGTGTTGATCTGACTCTGCTGGTTTTCTATAGGCAAAGCTCTTGGCTGTGGTGTATGAGGCTGATGGNNNNNNNNNNATCAGAAGATTTTTGGGTCCCCTGCAGCCTCTTTTGGCTGCCCAAGGCCTCTGAACGAGCTGGGGGCTTTTTATTATTTGTTGGCACATGACTTCCTCAGCAAGGCCTTGGGAGTGATGTTACTAAGCTCAGAGGCATCCGACT
>271419 NS=117 contig=overlapped:33
CTGTGGGCACAAAGGGCCACACCCGGTCTCAATCCACATGCCCCTCAGCAAGATGTGGGGTCCACTTCTCCATGTCTCCCCTGGCCCTTAGAATTAGCCAGCTTCCTCATGAGAGAGAAATGGATGCCAGACATGCTTGTTCTTCATCTCCGGCTTCCTTCCTCAACAGATGGCACATTGTCGAGTCAGGCAGTGCAGGAAAGCATGCTGGGCTGGAGCCTGGCACACTGTGCCATAATGAGCATGTGACT
>271420 NS=91 contig=overlapped:13
CAATGTGAGGTCATATGTATACAAAGTCATGAGATAATAGAATTTTTTCCCGTTACCATGGAACCACTTTTAGTAAGAGTTTGTCACTGATGCAAGTATGATTAGGTGACATATGACTATAGAGGAAAACTAAATTTCCTTTGTAATTATACCTGAGATCTGTCTTCCATACTTAAAAGACACATGTAGAATGGTGTCGAATAGGGTTTTCAAATTAGCCTTGGGGAAAAACTCTTCCACTGTCTCCAAATTGTTGGAAGTACACAAGACT
>271421 NS=114 contig=overlapped:23
TAGTGGAGAAGGCACTGACAGTTCTCCATTTTGACCCACATGCAGCTGAAGGAGACTGTGTGACACATTGCATGTAGCTTAAGCATAGGAGACTTCAAAGGCCACCCCCACAGTGACACATTTCCTCCAATGAGACCACACCTACTACTACAAGGCCACACTTTCTCATTGTGCAACTCCTTATGGGTCAAGCATTCAAATACAAGTCTATATATAGGGCCATACCTATCCAAACCTCCAAAGAAGGCTTTCCATCAGACT
>271422 NS=105 contig=separate
CAGTGAAATGATGTTATCACTTCAGACATAATCCAAATATTTTTCAGTAATAATATTTATCAAGGATCATGATGTACATGAGATTTTACTATACCTACTACCTAACCGGTAGATTTTGCTTGCCACAGTTTGGTGATTTCNNNNNNNNNNTGGCAGAAGATACTAAATAAGATGGGTTAGCAGATAAAGGCACTTGTCACCCAGCATGATGCCCTGAGTTCAATCCCAGGAGCCTACATGGTGAAAGGAGATGACCAACTCTTCTAAAAGTTTTCTCTTGACCTTCACATGACT
>271423 NS=81 contig=overlapped:13
AGGTGCGACTATGGTGTCAGGGCACAGGGCGCTGGAGCATGGGATCTTGGGGCGTAGGTCTCGGGTAGCGGGCAGAAAGCCCAGCACCCCAGCAGGGCCCGTGTGCAGAGGCGGTACCTCTCCGTACGTGAGGGTGTTGTTGTAGATCCTCATCTCAGGGTACACGTTCTCCAGGTACCATTTAAAGCTGCGGCATTTCAACCTCTGGCGCAGGGCCAACCTCTCAGACACATCCCCGAAGTCCACTCCTGGGTTCTGCGGGCACGAGACT
>271424 NS=112 contig=separate
GTGTGGCCACTGCCTCCATTTTAAGAGGCAGTCATGGGCTTATTGCTTGCTCCCATATCAGCAATCTAGAGTTTGCAGCGTTAGCCAAAGAAATTAATTGTTTGTCTTTAGGATCTTCTTCACTAAATTCACTAAGTTTGNNNNNNNNNNGGTTTCTCTGGGGACCCACCACTTCTTCTTTTGCATGTATTTGTTGAGTTAGTCAAAATGATCTTAAGGAACCACTGTTGTCTATGTGGTCTGCCATTGACTAAAATGCTATTATGTGACTGTGCTCATTAATGCCATGTGACT
>271425 NS=107 contig=overlapped:19
TGATGGCCAGGCTGACCTAAAGGGCAGCTGCAGGGTGGGGATCACTGTGTCCCAAAGGACGGGACAAGGCCTCATCTTTTAAATGAGTCTAGTCAGTCTCCAACCTAACCAGGAGGAAGCCCCATCAAATGGGCAATAATCTAGGCTTTGGCCATTATTTCTCCCTGATTATTTTTCTACTTGTGATGTTGTCATGTTCTGATGCTCTTATGTGCATCTTATGTGTGAATGGACACACTCCTCCATGCTGTAATGCCACTAGACT
>271426 NS=69 contig=separate
CCATGAAGTACGCTAAGGCGTGAAAAGTCATACAAAGCTCTGGAGGGCAAAACAGCAATTTCTGGCAAGATTAAGAATCACTACCCTTTAGACGAACAATTCTGTCTCCAGGTGTGTGGCCCAAAGAAACTCGTGCTCATNNNNNNNNNNTTTACCGCTCTTTCAGAGGACCAGACTTTAATTCCAAGAACCCACATCAAGTGGCTTGTAACTGACTGTAACTCCAGCTCCAGGGGATCCCGGCTCGATTCTGGCCTCCCCAGGCACCACACTCTTGTACAAACACACACGACT
>271427 NS=73 contig=overlapped:94
CAATGAATTAGGCCAAAGCTTCCTTGCCTTATAATCTCAATTTCTTCAGTGACCCGATCGCTTGTCATATGATTCTCTTCACTTATTCTCCTTTGGACACGGATCTGTGTGCGTGGAATGGGTGAAGGAGTGTGGGATGTATGGGTACACATTTTTTAGTGAGAATGAGTATGTGCGTGGGCATGTGACT
>271428 NS=90 contig=overlapped:25
GCATGAGGACCTGAGTTCAGATCCCTAGCACCCACGTAAAAAGTTGGGTGCGGGGATGTACAAGGATAACCCTGGCATTGGGTGGTGGAGACAGGTGGCTGCTGTGGGTCACTGGCCAGCCAGTCTAGCCGAACTGATGAACTCCAGGTTCAATGAGAGATTCTGTCTTAAAAAAAAAAAAAATCCTCCCAAACAAGAACAAAGTAGAGAATGATAGAGGAAGGCAGCTGACATCCACCTCCCCCTCTACACATGACT
>271429 NS=11 contig=separate
TCATGTATACAGCAGGAGGCTAGAGTATGGATCCTGTGGATAACCAGAAACTTTTCTGGAGCTAGGTGTCCTGAGGTAGGGCCAGATATTTTCCCCACCTTAGGGTTTTCTCCCAATTGGAAGACTCAGTCTGTGGTGTTTGACGTGGTGCACTTGCCAATGATGGCTCCAAGCTGGTGACTGGGAAAGAAGCTGAGAACTTTTCCAAAAATGTTCCTGTGTATGGTGGATGTAGTGTGTGTGTGGAGAGTTGGCTGAGTTCTCTAAGCTGGGACCTGCTGTTTCCATGCGACT
>271430 NS=68 contig=overlapped:99
TTGTGGGGGTTATCTTGACAGTTGAGATAGGATGACCTGCCCACTGTTGATGTTTGGAATCCTAAATTCGTGAATAAGAGAAAGCATGCTGAGCACATAGCATTCATTCCTCCTTGCTTCTGAGCAGTGGGTGTCATGTAAGCAGCTGATTCAAGCTCCTGCTGTCTTCATTTTCACACTAGACT
>271431 NS=90 contig=separate
ACATGGTAGCTTACAACTGTCTGGAATGCCAGCTCTGGCGGTTCCAATGCCCTCGTCTGGCTTCTGAGCGCAGCAGGCAAGTATGTGGTGAACATACATGCAGAAAATAAAAATGAATCCTTTTGTGAACAGTGCTGAGGNNNNNNNNNNACTGACAGCCCATGGTTAAGAACATAGACTTATTTTGCAGAGCCTTGAATTTGGTTCCCAGCATCTACAAGTGGCTCACCACCACCTGTACCTCTAGTTCCAAAGGATCAGATGTGATCTTCTGGCCTATGCAGGCACCTGACT
>271432 NS=69 contig=separate
CAATGCATTTAGATCTCTTTATGTTAATCTGTTATGTCAACTACTGAATTATGATCACTTTGAAATTGTAATTTGTGGGGTGGAGAAAAAGTGTGAGATTTAGCTCAAAATGAAATGATCATATAATAATCTCAGTTGCCNNNNNNNNNNGCCTTGATGATTGTAAAAAAAAAAAAAGTTAAAGCACCCACAGGGGCACTCTTAAGTAGCAGTTTTTAAAACGCAAATGTGAAGTCAGGTGATACACTGAAAAGCACATACATTCTTTCACAAGTGGATCTTATCATTGACATGGGACT
>271433 NS=109 contig=overlapped:16
ATGTGCAAAGGACTCAGGTCCAGACCACACATGCTCCTTAGTTGATGTCCCAGTTTCTGTAAGTAGCCCTGGGTCTGGGTTAGTTGTCTCTTGGTTTTCTTTTGAGGTTCCTGTCCCCTCCAGGTTCTTCCATCTTTGTCCCAACACTTCTACAGTACCCCCAGAGCTCTGCCCCAAGCTTGGCTGCAGGTCCCAGCATCTAGCTGATCTGCTGCTGGGTGGAGCCTCCCAGAAGACATGTTAGGTTTCTGTCTCCAAACATAAGACT
>271434 NS=112 contig=separate
TTATGTTAGGGACAATAAGAGTTTATTATCAAACCACTGCAAGCTTTTCTCATATGAGAGAAACTAGGAAAAGAAATGTCAAGTGTGGAACTGGCAGGACACCTAGGAATAGGCAGATATTGCCAGAAGGCCTAATACACAGAGTTATNNTTTGAATTGGAAAACGATTTGGCCCCTGCAAGCTGAGGGTCCCAACGCCTGCCTGTCTTTCTACACCTTCAAGGAGCATGTTCTGTGATATCTGTAATGATCCAAGAAAGTAACATTTTAGTCCTTAATTTAGCACATTTGACT
>271435 NS=101 contig=overlapped:14
CCATGCCAACATTAAAATACCTTTGTAGGTTTTACACAGAAGGGGATTTCTGTAAGCAAGAAATCTGGGTTAGGTGATTGCCAAAGTTATAGAATTTGAGCCTGGATTTTCAATCACAGTTAGGGTTTCATTTAGAGAAAAAAAAAGCCTGCAAGTTTCTAGAGGGCACAGACATCTTCTGTTTGCTGGACAAGGTCTTAACACAGTGGATCAGAAATTTAGACAATGGCATTCAATGACTAGGATATTCTGAGCAGATGCCACAGGACT
>271436 NS=43 contig=overlapped:108
AGGTGGCTTATTGACACATTACTGTCGCCTGTTCTGCCCTCTCTGCCTTGTTCTGCAGACTCAGGGGTCTCAGTGACTCCTTGGGAGCTTCTCTGCTGTCCTTTGTGTCCTCCCTTGTGCCTGAAGATCTCTGCAGACTGCTCCAACCCCAACAGCCAGGTGATTTCCACAAGACT
>271437 NS=108 contig=separate
ACATGGCAGCTTAGGTACAACCTGGCCGGTGTAGCACTTAGTCAAGGGAACAATTAATATAGGTTGATCAAAATACCACAGGTTTCTGTTCTGAAGTGTCTTAATTTTAATAACTTTTTGAAAGTTAAACCATTGCATTANNNNNNNNNNGGTTGATTAAAATGAAAAGAATCTGATGATGAAATGGGTAGAGAAAGAGGGACAAGAAGGGAGGATGGGAAACCCAGTGAGAAGAGTAATTCGTATTTTGCAGGAATCACATGTGGCCAGAAAAGACTGACATAACACTGGACT
>271438 NS=30 contig=separate
AGATGGAGACAATACTCTAAAATTAAATAAATTTCTAGGCATATGAGATACTAGTTATTTTTATACTGCTTTTACTTTTAAAGAATCAATTTTGGGTTTATTTAACATGCGCGTACAAGTTTCTGAAGCCAGTTCTCTCTNNNNNNNNNNCAGGCACTTTTCCCCACTGAGCCAGCTGCTTATCCCAGAAGTATCCAACACTGCTCCTACCCTGATCTAGAAATTCATTACTTTCTTCTGAAAATATCAAGTTCTCAGTTTATTATTTTAACTTTGGAGATTAAACACAGGACT
>271439 NS=40 contig=separate
CTGTGTCAAGACTGATGGTGAAGGTGACCTTGGACACAAGAGGAGCCCCGAAAGGCTATGAACTCCCTTCCCCATCATTAGAGGCACCCAAGGGACACTATGCCCCCATTCATCGGGGAAAGCATGGATTGAGCTGTGGTNNNNNNNNNNTGAAGACAAGCATCACCAAGGGAGCCTGCGGGGCAGTGAATCCCCTTCATGAAGATATTTGATTGAGTATCTAGGTTGAGCTGGGAACCCAAAAAAGCATGGAACCAAGGACCAGTAAAAGGTGGGATACCCCATCATCAGACT
>271440 NS=38 contig=separate
CCATGTTAACTTATTCCAACTGTGGACAGTCCCCTAGTACAGCTGTCAACAATCCCTTCCAGTCTTGGGGAATAATTCTATTTTGAGTAGCTCAGTTATTTAAAATTTGTTTCACGGAAGGTGAATTTTCAATCACATAANNNNNNNNNNCATATGAAATAATGGCCTCTTTAAAACACCTTAGATCTGGAGCTGGAGAAATGGCTCAGTGGTTAAGAGCACTGGCTGCTCCTCCAGAAGTCCTGAGTTTAATTCGCAAAAATGGGATCTGGTGCTCTCTTCTGTCATGCGACT
>271441 NS=49 contig=separate
CAGTGGGTGTTTGAGTGAATCGATGCCCCCGCTGCCGCCTCGCCTCAGGTCTGACTGGGTACCCTCTCCACAGTGGAGGAGGGCCATGAGGGCCTGACGCACTTCCTGATGAACGAGGTCATCAAGCTGCAGCAGCAGGTNNNNNNNNNNGCTGGAGGACGAGAAGAAGCAGCTGACGCTGACCCAGGTGGAGCTGCTGACCTTCCAGGAGCGGTACTACAAGATGAAGGAGGAGCGGGACAGCTACAACGACGAGCTGGTCAAGGTCAAGGACGACAACTACAACATAGGACT
>271442 NS=125 contig=overlapped:105
CTATGGCGCAGATCCAGGCTGCCAGGGAAACTCATTTCCCTAACTGCTGGAAATCTTGCCTGACTACAATTCAGCTTAAACCTTCTCTAGGAGCTACCTTTTGCTGAAATTAATCCTTAAACCTCTTCAGAGGCACACCTTTTCCTGAGCTCCTGCAACATCCAAAGTGACACAGGACT
>271443 NS=98 contig=separate
GTATGTCAGGAACCAAACTTGGGCCCTATGCAAGGGCAGAAAGGCAAGAAGGAAGAGGGTCCAATCTGAAGGCCTGTATCCAATTAGTATTCCCTTCCTTAGAGGGATGGTGGCTGTTACCATACTGTAGATTCATGCCAGACTCTCTGATGCTCCTTTTGCTCCTGTTATCTATTGCATAAGCCAAGACCATTGTCACTGAACATTCTAGGCAGGTAACATGCAAAGGCGAGTGGATTGATACGAACAACAGAGAAGCCTCACAGAGTCTGGACCAGCCCCACCCATCTGACT
>271444 NS=23 contig=separate
ACATGTTTAAATGCTCAGCCCATAGAGAGTGGCACTATCAGGAGCTGTGGACTTTTTGGAGAAAGTATGGCCTTGTTGGAGGAAGTATGTCACTGTGGGGGCAGGCTTTGAGGTCTCCTATGCTCAAGCTACAACCAGTGTGNNNNNNNNNNTCAAGACGTAGAACTCTCAGCTCCTTCTCCAGCAGCCTAATGCTGCCATGTCCCACCATGGCAATAATGGACTAAACCTCTGAAACTGTAAGCCAACCCCAATTAGATGTTAATGTTGTTCTTTATAAGAGTTACCATGGGACT
>271445 NS=107 contig=separate
CGGTGCTGACAAGACTTTTCTCTGAGATTTGAAGTATTAGACTAAATAATTTTCTCTTCCTGTAGAAGAAGAAAGAGGAGGAACAAGCACAGCAGGCGGCCTTCTGGGAGGACATAAGAGACATCTTGAAAAAATCAGGANNNNNNNNNNTCCAGTTGGTGCTCTCTCCCATTTGGTCCAATGTATGGTTCTGAAACAATGAAAGTGAGGAGGTAGGCCCTGGTGCACCCTTAATGCCAAAGGAAGTGAAACCTTCCTCTGCACCAACCACAGCCTCCAGCCCACCATAGGACT
>271446 NS=82 contig=overlapped:28
ACATGGTGTGACACATGTCTACACACATAAACACATATAAGTAGGTGTGTTTTAGAGAAATCAAAATTTAAAAAAAAGTACTGGCCGAGACAGTCTTGTTGGCTCACTTCTGTAATAGCAGTACAGCAGAGGCTAAGGCAAAAAAGATCATGGACTTGAGGCCAGCATAGACCACATGGGAAGACCTGTGTCTCAAGAACAAATAAGTAGGGGCTGGAGAAATCGTTCAGTAAGTGACACGTTGCCACATGAGACT
>271447 NS=83 contig=separate
TGGTGTGCTGTCACACAGTTCTGTCTTCAACCCAACCACACACACAAAAGATGCAGTTCATTCTTGCCAATACCCCTGGTAGCAGGTCACTGAATAGCGCCACACCTGACATTCTGACGCGTACAGGTACATATTCTGAANNNNNNNNNNGAGGGCCCAGCAGTGGCCAGCCAAGTCTGAAAAGTGCTGCAGTTCTTTGAAGATTGGTATTAAATACTCTAAAAGCAAGAATGGTGAATCTTGTAATTTTGAAAGAGTTTAACACAAAGACATTGAAATCAGAAACACGCGACT
>271448 NS=89 contig=separate
CCGTGTCTTAGTTCCTCTACTTAGACCCACTTTCTACTTTTCATAAAATGAATATTGGACAGTCATGAAAAGTAGGTAACTAAAAAGAAGGATGGATAAATGAATAAAATTCCATCACATAATAGCTATTATACATCTATNNNNNNNNNNCATCTATTAACATATGTACACATGATGCAAAAAACAGACACAAAGTTACATGGCATGATATAGGCACATGATATCGAATGACCAATATTAAAGAGGAGCCTATGAAAGAGGAGGCCACAGTCAGATGGCACTAGACATGAGACT
>271449 NS=87 contig=overlapped:44
AAGTGGATGTCCCAGGAGGAGTAGCCTAGTCTCCGGAGATAGCCTCGGTCAATGACAGCTTGGAAGAGGTGAGGCAAGCAGGACAGATAAGCTGAAGGGGAGAGAGAGAGAGAGAGAAACTGGTACATTGACAAATAGCTCAGGGACTGGTTGTATGTTACAAAAGTACCACAGACAGTGCTCTGGGCTGAGCTGGACCTGCATCCTTTACTGTATCCCCTTGACTTGACTTGCATAGGACT
>271450 NS=22 contig=separate
CCATGGTTCCCCACAGAAGCGAAGTTCCTAACTAGCTAGAATGAAGCAGAGTCAGAGAGCCTGTCTTGGATTGTTTGCTTTCGTTTTGTTTTTCAAGATAGGGTTTCTCTGTGTAACAAAGCCCTGGCTGTCCAGGACAANNNNNNNNNNTGATCCTGCCTCTGCCTCCCTGAGTGCTGGGATTAAAGGCGTGCACCACCACACCCAGCTCAGAAATCTTATTAAATGTATTTTAAGAGCAGGGGACGGGCTTTGCTGACGGAGAGGAGTGCAGCCAGTAAGACACACCTGACT
>271451 NS=61 contig=separate
AGATGTTTGCAGCTGCTTGTATTCAAGCTACAAGACATCAGACTTCCTCTTCTGGTCTCTGGGTGCCCACAGGCAAGTGGACATGTAGACACATAATATTTTTTTAAAGAAAAACAATCAATCTAGAGTTCCAAACTCTANNNNNNNNNNTGGGACCCACTTAGCATTTATGTTCCTTGTCCCTAAATCAATCTAGATCAAACTGAAGAGAAATAGAGACATCACCTATACTCTTGCTCATTAGAATTATTCAAAATTGTGCATAAGAATCTTCATTTAGTCCAGCACCAGACT
>271452 NS=82 contig=separate
CTATGCATTCCTAGTATTTGTGTCTGTGTGTGTGTATGCAAGGATGCTGGGATAACAAGCTTCTAGAACCTTCGAGCCATTTTCTCGTTTTCTACAAGGGCAGGTGTGTGTCTGCAGATCCTGAGGGAAGTTGTCTGGGCNNNNNNNNNNGGCTTGTGGGAGAAGGTTTGAACCTGGCAGGTGCTAACTTTGATAGGATACAAAGAGGGAAGGGCCGGAGTCTCTGCATGCCTCCAGAAGCCAAGAGCAACAAACAGTAAAAGAAAAGGTAGAGAGCTGTCCACCCACCAGACT
>271453 NS=107 contig=overlapped:84
AAATGGAGACCTTATCATGGATGATTATATACTTATTTTAAGTACATGATTCCCTTTTGTGGGGCAAGAGGTTAAAAACTTCAGTGTTCACCATCATCCTTCATGGTGCCTACACCTAGAGTATCTCTTGGGATGCAGTTACAAATGCATACTTTCCCAACAAAACACACTGTTGTTTTGTTGGAAGTAGACACTGGACT
>271454 NS=116 contig=separate
CTGTGATGAAACATCATGAACAGAACAACTTGGGGAGGGAAGGAAAGGATTTATTGGGTTTCCGCCTCATCACTGATCATCACGGAAGGAAGTCAGGACAGGAACTAGTACAGGGCAGGAACCCTGGAGGCAGGAGCTGATNNNNNNNNNNATGCAGAGGCTGTGGAGGGTGCTGCTTCCTGGCTGGTTCCTCATGGCCTGCCCAACCTCCTTTCTTATAGAACCCAGGACCATCAGCCAGGGGTGGCAGCACCCACAATGAGCTGGGGCCTCCCCCATCATTAATCATTAGACT
>271455 NS=105 contig=overlapped:22
AAGTGTCCTCTGTTCCTCTTGTTATATAGGTGGCCTGGGGGACCAAGCTCTCTCGCCTCATGGTGCTGGGTAAAAAGAACCTCCTGGTCTGAGTCAGAGAAATCCCCAGCCAACCTTCCCAGAGTGAACTCACGTGACAGAGGCTTGCATACAGGGGACTCTGAGAGTCTAGCTTGGACCCCCAGAGTGTCCAGGAGGCTTATGCTTGCCCTGGGGTGGCTGGACCAAGGTTGAGCAGGGGTTGACTGGCTATCACGGGACT
>271456 NS=97 contig=separate
ACATGGTGCTGAGGACTGTAACACAGCGCTTATTCTCGGGTAGAAAATGATTTTCCCAGTACCATCATCGATTTCACCTGATATGATCATCATCCAGAAACTGGGTCCATTAGGACTGAAAACAACAGTAAACCATGGCGNNNNNNNNNNAATAAGTTTAATTCCTCATTCTTTTAGTAACAGTCAAAGATCATTCCCGAGCAGCCTCTAGTAAATGCATCCTAGAAGAGCCAGTGGGCTGCCTGCAGATTTTAAGTTACAGGAAGTGGGAGGAGTGAGGAGCGACACAGGACT
>271457 NS=65 contig=overlapped:27
CTGTGGTAGCTTGAATGAGAACAGTCTCCTATGCACATGTATTTGAATAATCGGTCCCCAGTGGGTGGAACTATTTTGGGAAAGATTAAGAGGTGTGACCTTTTGAAGAAAATGTGTCCCTGGGGGTAGGTTCTGAGGTTTCACAAGATTGGTGTCATTTCCAGTGAGGTCTCTGCTTCCTTTTTGTGGATCAGGATGCGAGCTGAGCTCTCAGCTGACACTCCAGCACCATTCCTGTCTGCCTGAGCCATGAGACT
>271458 NS=72 contig=overlapped:121
TAATGTGCAGGTTAGTGTGTTTTATGTCAGTAAATTATAGACCGCTCAATGGTAGGCTAGTTATGCAGCAGATTTATCTCAATTGCAATTGCTCTAAAGAGCGTGGAACATTTGGTGACAGAATTATAGAACCAAAGCCTGCTTGTAGCCACAACACACGACT
>271459 NS=19 contig=overlapped:131
TTATGTGCCTGGGTGGTCTGTACTCTTTCTTCTTTCCTTCAGTTGCAATAAGAAAAGTGATGACTGCAGTAGGTGTTTAATGACTCAGCGGGCTGGGAGGAAGCTGATCCGGTGACACTGCAGCACATGCTGCCAGAGGAAAAGCATTCGACT
>271460 NS=118 contig=separate
TGATGACTGTATAGCTATACCATTGCCTATGCACCATGAATTGGAGTAAACAGATTTTCCTTTTGCTTTCCTAGTTGTTTGTCTTAGCGCCAATAGTGCTGTGCTGATTTTGTGGTTCCTTCCTCAGTATTGACCATTCCATCTTCCCCAAGGCTGCTGCTTTCCATTAGTTTTGGTTCCATCAGTGGTTGATGAACCATCAGTAAACCATGCATTAGCCAAATGTTGTGGCCATTCCATTGGTCCACACAGTTCAATAATTGCCTCTTTTGGGAGAGTGATGAACACTTGACT
>271461 NS=59 contig=separate
CAGTGTTGGTGTCTGACCCTTGCTACCCTTTTCTGAGCTGAGGCTCAGTTCTCTATCACAAAGCTTACCACGAGAGCATGTCTGCTGTATTTCTGCTTTTGTGCCCTGGGTCTTTCTTGGATGTAGCTTGAACTTGATCANNNNNNNNNNACAGAGTAACCACCAGGGAGTGATCATCAGCCAGTAGAAAAGGGAGAATTGGATAAAAGTGCTGTGGCTTCCTCAGAGTGAAAGATTCTATGCAGTTTCCTGAACAGCTCAGGAAGTCCTAACAGCGTTGTGCCCCACCCGACT
>271462 NS=15 contig=overlapped:111
CCATGGTCATATGCAACCCTACTATGTGTACTTAGCAGGCAAGGAGCCCAAGGCAGTGTTGTGTTTCAGGGTGAACCTTAAGAGAAGCAGCCAGAATAAGGTGTGGACTGAAGGGTACCCAAAAGAAGGGTACCATGGAGGCCAGGTACCCTAACAAGTCTCCTCACCAGACT
>271463 NS=80 contig=overlapped:5
ACATGCACACACACACATCCCGGGATGACTGATGCAAAATTTAAAATATACATAGATTAGCGACTAAAACCAAATAAACGTCTAGGCCTTATTCCAGGAATGCAACAGTGATTTAATATTCTAAATTCAGGCAAGCTGTGCCAGGGGTGTAGCTCACCTGCAGAGTGCTTACTGGGCACACTGGAGCCCTGAGGTTCAGTCTCCAACACTGAAGGGAAAGAATTACCCCAAATAATCCATCACACTAGTAGAAAAATAGAATCATAAAATCACCTGACT
>271464 NS=75 contig=separate
CAATGGGCTCTAGATTTGCATATTTTAACAATAACGCTGTTCTTCTGACTGGCCCTTACTGCTGGCTGTCTCTCTAAAGGACGATCACTGCTTCAATAAACCCTTCCTAATCCGAAGGTACAACACTGCAGCTCGGCTGGAGGGCAGGGGTTTGGTCTGGAAACAAGTCTGAAGGGCGGCTGACCCACTTGCAGCCTCTGGGCACTTCCACCAGGCCCAGCAACAAGGGTGATGATGCCACTTGAGAGAGGACTCGGCCATCCATTTGATGAGCATGTTAAGTCGCACGCGACT
>271465 NS=105 contig=separate
CAATGTTGGAGTTGACTCCTCCTTTTCCAAGTCCTGTAGCTTTATTTTATTGTCAGGAGGTGATGTATGGTCCCTCATTCAGGAAACACAAACAACATGTAAACTTAATTCATACAGAAAAACTCCAAGGCCAAAAATAGNNNNNNNNNNTGTATTCACTAAGCATATTTTGAACAATACTATTTTTTACTGTCTAGGGCAGTGCTCCTCAATTCAGTTCCTGGCCTGCAATATTAGCATTGCCTGGGGCCTGTCACAGTACACTTTCTAGTCTCTGCCCCAGGCCACGGGACT
>271466 NS=48 contig=separate
ATGTGGGGTTTGCAGGTGTCCAGACTGCTGGACGCACGGGCATAGAGAACCCCAGACTACATGGAACCACTCAGCACGGCAGCGCTGGCCTCAGAAGCTCTTGACATAGACACAAAATCAAATGACCTTCCGCACTCTATNNNNNNNNNNACTAGCCGATGTTGACTGAACACATCACAAACTTCTCCCTCTCTCTCTCTCTCTCTCTCAGAGGATGAAGCAGACGCTGACCACAGCGAGGTCATTTCCACCAGGTGTCCCAAGGTGCCTGGCCAGGTCTCTGTGTACACGTGACT
>271467 NS=56 contig=overlapped:21
CAATGATACTTGACTTTATTAATGAGCTCTTGAAAGAAATATGTGACACTTCTTATGAACTAAGTCTTGGACGCAGGAACTGTGCTTTCAGCTGCCATGACTTAGTCATGTAGGGCTGCTCAGCCTTTCTCTCAAGCTTACTGTCCACTTGGCCCTTTTAATGACTGGCTCCTGAAATTCTACTGGATTTAACCTTTTACATGACATCATTTTCCATCTCAATCAATCAGCACATGAGAAAATCTTGAGGTTTTCATGGGACT
>271468 NS=84 contig=separate
GAATGTAAAGGAGACAAACCCCATCTTTACACAGACTGTTCCCTCTGGGGAAATTGAGGTAAAGCAGGACAAGATTTAGAGCAGGGAAGTGGATACTGGAGGATTCCTCTTTGAGGTCACCCTGGCTCTGCCACCTTATGNNNNNNNNNNAAGTTACTACTTGTGAGAGATGCTTTCTCTTTATCAAATTTCGTACTTATTTTAAAATCTTTACTTTGCCAAACAAATATAAAGAGAAGAGAATTTAAAGAATACAATGACCTCACAAGGTTCAGTCTTACTATCCACTGGACT
>271469 NS=106 contig=separate
AAGTGTTTCCTATACACTTTCTATATTACTGTGAACTATGTGATGCTGCATTGTTTTAGGTGTCCCAAATGGTGTCAAAGATTGTAGTGTCATGCAATTCGTTGTAGTAGCCTTTGTGTAAAGGTTGCTCAAGAAATACANNNNNNNNNNTTGTTTGTTTGTTGTGTTTTTTTATGGTTTAGGTTCTCACCCTGAATGGAAGAACAGCCTAAAATTCATTATTTAGGCCAAGCTACCTCTGAACATATGGTGATCCTCCTGCCTCAGCCTCCTGAGTACTAGGATCATAGGACT
>271470 NS=101 contig=overlapped:11
CCATGCATGCCTGAACACATAATTTAATTTAAGTTTCAGGTACAATAACATATGCAAGGCAATTTGAGAATCTGCTGGAAAAGGCCTATATACTGTGTTTGATAGTAAACAGTCTCCTCATTAGACATAGAGGAGAATGTTTGACTTAATTATTGACCTTAGACGCATTGGAACTGCTAATAATATGAACTAGCTGGTGGATTGTTGAAGCATTATAGAAACATGAAGAATGCTGCTTAAATTATTACTCATCCTTTCCATGAACACCTGACT
>271471 NS=51 contig=separate
CAGTGCATGAAATGTCTGGATTCCTACTGATGCTCTTAAAGCCTCAATACAGCAGGGAACCCTAGGCCATGACAACTTATTATATCAATAAGAATGTGAAGATCCATTTAGTGAGTACTTGAGTACTCAGTTCAAAGTCANNNNNNNNNNCAGAACAGTTCCAGTGTCCAACACTCTTAGTTCAGGAAAAGTGTCACAAATTTCTTTCAAGTGGTCATTAGAAAAATCATATGTCTTTAATGTGTGACATTCACATTATCACAGAATCCATTAGTTTTTTAAATGCACAGGACT
>271472 NS=53 contig=overlapped:30
AGGTGTCATCCACCCAAAGAGCATCAGACCCTTCTGATACCTTTTTCTCAGAGGTGGGACCTGGGGCATCAACCCGCATGCAATCAGACATGCTCTTCTCTGGATCGAAAATGGCTAACCCTGAGTGCAGTGCTTAGCCTCACATCCTGAGCATAACATTTTAGCTTTTTATGGTAGCCAACCATGCTTGGGGAGACTGTCCTGCTTCAATGCCTGTAAAGGCCTGAATGATCATGGCTGCATTACACTGGACT
>271473 NS=32 contig=overlapped:74
CTGTGCCTCAGATTTTTCATCTGAAAATTTTATTGTTCAGAGGATTAAAGGAAGTAATTGTTATAAAAGTCCTTAGAATAGGGGCAGGCACTTGGCAAGGAGTTGATAGAAGTCATTTTTATCAAGACTGCCTGCATTATACCTGATGTTTTCAAGCACTGTCCCATGAAACTCCAAGAAGTAAAGCAAGTGTTGTCAGGTCATATGACT
>271474 NS=115 contig=overlapped:19
ACGTGATTTAAAGGGAGTGGATCCCTTGTGAGAAGAGAGTGGAGGCAGTCGGAAGAAAATATTACAGATTTCTGAAGAGGCCGTGGTGAGAAAGGATAGATATATTGCTCGTGCCAACTGATATCCAGACTTGAAAGAAATGGAGGCAGACCCCATGCTTATTGACTGGAAAATACTGTCCCGGAAAGGTGCCAGTTCTGTCTGTCTTGACCCGTAGGTTCAATGCAACAGAAATAAGATTATCAGTAGGTATGTGCATGTGACT
>271475 NS=93 contig=separate
CCATGTTTTTAAAACCAAAATGATACTGTCCTAGCAAGAGCCCAATTCTGCTGCAGAACCACGTTGCTAAATATATGTTTATCCCCTAAGTTAAGTCTCTTAACAGCAGCTATAGGGGGTCTAATTTTTCCTCATGAAATNNNNNNNNNNAAGTCAGGACCCCAGCTCTTTGGTAATACCCAGAGTCCTATCTGATGAGAAAGAAACATCTAAGGCTTCTTATAAATGTTTGGGTTAATATCAGAGTAGACTAAAAGCTAACAAAGTATTGATTCAATTGCATTCCACATGACT
>271476 NS=105 contig=overlapped:23
GCATGACCTGGTACCAACTATTGATCTTACCTTCTGTCCCTGACCCGCCATTGTCTCCTTTCCCTAGCTGCTCTTCATTTGCCTTGGCTTCCCATCTCGGCTGAACGGCCCTTAGGTACTCAAGTCAGAAACTCGTGTACAGAATTTCTCATCGTTTCACACTGAGCTAATTCCTGAGCTCAACCGTCTGTACTTCCCAAACGTCTCTCAGATTTGTTCACCTTCTTGAGTCAACTGGCCACTCTCATCGGTCACTTGACT
>271477 NS=31 contig=separate
CTGTGGAAGTAGGGAATGTGTTCAGGGTTCCTGTGAGAGGCAACCAGTGCAAATCCAGGTCTGGCACATGAGCTGCTCAGGAGCTAGGCACACAGGGACACTGTCTGTTCCCTGCTCATGTCATCAGGACAATGGGGGCCNNNNNNNNNNTTACCTGGAGATGTAAAACACTTGGAAAACGATGGCGTGTCTGATGCTGGAGAGCAGGTGTAGCAGCCAGTTCCTTCAGGGCAGAGAAAGAAGCATCTTTTGATAGGGAAGGACCAGACTGAGTGGAATGTTTGTCATGAGACT
>271478 NS=65 contig=separate
GAATGACTAAGATCAAAAACTCAATGGATGATGCATGCTAGAGAGGATGTGGAGAAAGGGGAACTCTCCTTCATTGCTGGTGGGAATGTAACCTTTTAGACATTATATTTTTAAAGGAGGATTCAAGGCAGGATGATTAANNNNNNNNNNGTGGAAGTGGTTGTAGAGAGAGAACAAGCCTGGAGAATGAATGCAAAGAAAAATGAGGGTGGAGATCAGACCTGGGGAGAGCTGGGTGTGGAAGGACATAGAGCTTTCAGAGAGAAGAGAAACCATGGGCAGAGGCATATGACT
>271479 NS=113 contig=overlapped:12
GGATGAAATGGTCTTCTAATCTTCTGCCGATTAGCATCAATTGGTAGCTTCCATTGTACTTCCCTATAGTACACTGGACAATGAAAAGTAGCTGCATTGTTTCTTCCTGGGCTTGTCTCATTAGTCCACATGCCACCCTGCTGCCCTTCAAAGAGGCAATCCCCTAAAGGCTTGTCAGGCATTGTGTTAGGACTAAAGCAGTTAGTGCCTAGTCCTTTCCGTCTCTTACAGCTGTGGGCATTCACTGTCCCCAGGAAACAAAACACAAGACT
>271480 NS=74 contig=separate
AAATGATTCTTTCCTGGAAGCAAAGGTATCAGAAATACCTTCATGGGAATATCAAAGGAGCTCACCTGAATAAGCCGGAGTGGCCCTATGGAGTGTTGAGACTTCCTATCTCTTAGCAGGAATGGTTACTCCTGTGCGGANNNNNNNNNNGTATGCTTATGTGATGGACAGCATGAGGAAGCTGTTTCAGTCATTTCTAATCACTGTATGAAAATCATATTGTCTTTATTTATTTTGTCCTTATGGTGACTGAGCCTGGTTTTTAATAATTAGTGGCATAGATGCCATGGGACT
>271481 NS=62 contig=overlapped:23
GTGTGGAAGCTAGAGATCAACTTTGGGTGTACTTCCTCAGGTTCCATGTGATTTTTATATTTCTTTTTATTCTTACTCATTGTGACAGGGTCTCTTACTGGCCTGGAATTCACCTAACACGCTAGGCTGGGGTCCAGTGAGCCTCTGGGAGCACCTGGTTTCTGCCTATTTAGCACTGGGGTTCCAAAAGTGTACCTCCCACCCTCAACTTTTTTGTTTTTTATTTGGGTTCTTGGGGCAAATTCCAGTCCTCATGTGACT
>271482 NS=61 contig=overlapped:3
CAGTGTCCTGCCCCTGTGTGGCCCTTCTCTCTCTCCTTTGATGCACTGCGTACCCCAGGGCTAGCGTCCTACTGTCTGTCAGACTGCCTCAGGCTTCTCAGTGCTGGGATTACCACTGTGCTGCCATGCCTGGGTGATTTAAAGAACAATAAAACAGCACGGATTGTATTGAAAAATTTAAACTTTATTTTTCAAAATGAAATGAATTAGATATTTATTTTTCACATTTAGCAAATAAAGAGAAATAAGAGTAATTTTTGCCAGACCTAATGCATGGGACT
>271483 NS=123 contig=overlapped:13
CCGTGAGAAAATATGTTATGAAGAAATGGGAAAAGTAAAGCATGCAGTGGGGAGAAAAAAAAAAATGAAGCCAAGTAGTTTGTGCATAGTGAAGGGAGATGGAACAGGAGATGTAAGGAACAGGTGGATATTAGGAGCCTGTGTAATTATCTGAGGCCATGGTGATATCCACCCATGCTGCTACCAAAGGGCATGTTTAAGTCTGAAGTCCTATCATAGCCAGGGTCTATGTTGAAATCTGTGGCCCATGTTGCCACTGAAGGCCATCCGACT
>271484 NS=27 contig=overlapped:131
CCATGAAGCCTTCAACAGGGCTTCCAAAGCCTCAGCATTGTAAGGAAACCCTTAGAGACCTTGTTACTAGGTAGAGTCTGATTCAAGAATTTTAGGAGTAGGGATCCCCAGAGTCTGCATCTCTAACAAGGCCATGGGTGATGTCATGTGACT
>271485 NS=68 contig=separate
GTATGTTAATTAGGTACTGACAGTCTATTCTTATGATAGGAGTGTGCTGTATAATTCAAATCAAGCATCCTTGAAGTGCTCAGTTCCATCCAATTATGTATACCTATTCTGGGAGTCCCTGCCCCCACTCTAGGGGAGTAGGTTCTCTAGCTGTTCCTGGGGTGTGTGAACCCTCTATAGTTCTCCTGCCCCTCCCGACTTCCCAGCAGCCCCCAGGCAGGAGGAGAACCAATGGTACTGGGACAATATCATTGCAGAAGACACCTGAAGATGATTTCTGGCTTCCACATGACT
>271486 NS=118 contig=separate
CAGTGTTCCATATTAGTCCTGTATTCTAACTGCCTCCATTTGACAAGTGGGGGAAAAAGCTCATGAGCTGACACAAATGCCCAGAACTAGTAACTAATAAACACAGAACTCTTGATGTGGACCTGTGACTATCACCCCAGNNNNNNNNNNGAACTCCCGTCTCTTTATTTACTCACTAGCTGTGATGCTTTCTTTATTTTGGGGTGGTTATGAGATCTAAAATGCAATTCGAGTGGCTTTTGTCAAATGTTAGAAGTTTGGTTATTGTGTAGGAGCAGGGACGTTCATTAGACT
>271487 NS=77 contig=overlapped:90
GGATGGTCATCAATGTAGAGTCAGGTGACATTCTCAATCAGACCTCCAACATTGTATCCAAAGGAACCTGGTTCCCTGATCTGCAGGTAAATTTGGATGACTACTTCCATGGCTAGGACTGAGATCTTTCTCCCCATAGCAGATTCTATGTGTGCCCAGGGCATAACTTAACTAAGGCTCAAAGGCACAAGACT
>271488 NS=65 contig=overlapped:4
CTGTGATTACAGCCAGCCTGATCTACAAAGCGAGTTCCAGGGCAGCCAAGGCTACACAGAGAAACCCTGTCTTGAAAAAACAAAACAAATAAGCAATGCCAGGCATATATTTGTTGTGCCTTTGAGCTACACCACAGGGCACCCATCTTTTATGTTTGTTTGAGAAAAGGTCTCGTGTAGCCCAGGCTGGTTTGAAACTTATCATGAAGCTGAGGATTTTGATTTATTATCCTCCTGCCGCCCCTAAAGTGATAAGATTTCAAGTTTGCACCATTAGACT
>271489 NS=90 contig=overlapped:8
TGATGGGTATTAATCTCATCACTTCATATTTAAAGTCTTAGGGAGCTCAGGGATACCTAAACATAATAAAGACAATATACAGGAAGCCTTTAGCCAACATCAAACTAAAGGGAGACAAACTTAAATCAATTTCACTGGAATCAGGGACAAGGCAAGGCTTCCCAATCTCTTCATTTCTCTTCAACATAAGTCCTAGCTAGAGCAAAAAGACAACTAAGGGAGATTTATAGGAAAGGAAGAAGTCAAAGTATCACTATTCACAGATGACATGAGACT
>271490 NS=92 contig=separate
CCATGCCTGGTTCTAATTTCTTCTAAAGTTAACAGAACTGTCATGTTTCATTTTTAATAATATTCCCAAGACTACATAAAACAGGTACACAAGCAAATACTTGGGCAATTGCTGTTTCTAACCACACTGCTCGGAACAGCNNNNNNNNNNGGCCCTTCATCGATGGACGGAGGTAGCATAACTGCACAAAGGGATGCTTCTTATTCAGCCACAAGGCAGTAGTCTCCCACTTTAAAAGAATGGAGATCAAAAACATTACGCTGAGTGCAAGTCAGACACAAAAGTCACATGACT
>271491 NS=118 contig=overlapped:66
GGATGACAGGCAAGCACTGCCACGCCCATCTGGCTTTGTTGTTCTGTTTTGTTTTATCTTTAAAGGACAGCAAGCAGTGTTTGTGAGGGCAGAGGTAGGAACACCCAGACAGTGCTGACGGGAACATGAAGTGGTGTGGCCGTTGGCAGCAAGCCGGGAGCCTTCTCAAAAACCTCAGCACAGAATCACTGTGTCATCAACCCATTCCTCATATGACT
>271492 NS=120 contig=separate
TGGTGCATGACTGCAATGACAACCCTCAGAGAGGCAGAGGCAGGCAGATCTCTGTGAGTTCAAGGCCAGCCTGGTCTTCAAAGCCAGTCCAGGACAGCCAAGATTACACAGAGAAGCCCTGTCTTGAAAAAACAAGCAAANNNNNNNNNNCAAGACAAAAAACAAACAAACAGTAAAATAGGTCTTTGAAAGGATAGTAAAGGTTCAGTTCCTCATTGAGAGGACAGATTCTTGGTGAGCGACAACATAAGCAGATGTGGAAAGTGTGAAGGTATGTTACTCACACATGAGACT
>271493 NS=91 contig=overlapped:100
ATATGGTGAGATGGTTTCTCTGACACTGTGTTAAGTGGAGCCCAGACCAAGGTCAAAGCCTCCTGGGCCTGACAGTATCCTTACTTCCTGGTCCATCCAGCTGGTCACTACTCAAGGCTGAGGGTGATTTATTTAACTCTCAACCTTCCAGGACAGTCAGTGGTAACCCTAATAGCATAAGACT
>271494 NS=12
CAGTGAAACAGCTGAGGAGGGTGTTCTGAGGGGGTTAGCACTGAGCTCGGAACTGGGCTGTGGATGTTACCAACCTTAAAACTCAGCCGAAGCTTTCCCTGGTTGGAGCCGAGAAGGCAGGGCCACTCTTTTGGCCCCTG
>271495 NS=73 contig=separate
CCATGGAGCGTCAGAGGCTTTACGTGTTCGCTTTTATTTGTTAAGTCATGTTCGCAGCTTTGCATGTTTATACCTGAGAATAACAGCGTCTCACGGGCTTGTGTGAGCGTGGGAAGCCCCACCTCCTCTCAACGTTTTAGNNNNNNNNNNAGAACCTTGAGCATGAACTGGTGTTATTCTCTTCTTCAATATTTGGTTCAGGTCAGCGGGGGCTGGAGCCACCTTTGAGGAAACCATCTAGCTACGAACTCAATTTCTTTGGTAGATGTAGGGTTGCTTACACTTCATCTGACT
>271496 NS=104 contig=separate
GAGTGTATGTGTGTGCATATACATTCACAGAGCGCACACGCATTATATACTGATAGGTGAAGCGTTGCGTCATCTTGGCAAGCTGACTGTGAAGATAAGGAAGGAGACACACGAGCCTGGGACACGGGTTCTCAAACTCTGAGTCNNNNNACAGCCCCATATGCGGTCGCAGAGCTGACCGTGGGTCTTGAACTATTTGGCAACAGATTTCTGAACATACAACGACCAAAAATCGATCCGAAGATCAAACAAACACACAAGGAATCCGAGGTGATGCTGGCCGCTCACACGACT
>271497 NS=104 contig=overlapped:26
GTGTGTCACACACCTTTCACCCAGCACTGTGGATGTGGGGACAGGAGGATCAAGGTGGTTGTGGCCTGCTCTTTGCTTGGGGGACCAGCCTGGGCTACAGGAGACCTCTGCCCCATTTCAAAAGAGTGACGAGACCAAGCGTGCCACACCTGACCACACAGTGGAGACCACCAGGCCATCTCCAGTCACATGTGCACAGGGCTCCTCCATCGTGGCCAGTGTGACTTCCTCACCCCTCACGTTCTCCACCATGAGACT
>271498 NS=30 contig=overlapped:111
GTGTGTGTGTGTCTGTGTATAATTTCATTGACAGTTTTGGGGATTGCAGTTACAACATCTTATCAATGCTAGTATGTTTCTGTTTGGGAAGAGATGGCGTGAGCTATGGATTATTCTGTATGCAGGCTTTCACTTTTGGGTTAAGTTCCTCTAGTAGATTCAATCATCTGACT
>271499 NS=20 contig=separate
CCATGGTGACAGCCAAGCCTGCTGTCAATCAGCATGCCACAGGCTGCTCTGACAACAGTGGTCTCCCAGACTTCTTTTCCAAATGTTAAATTCATCAAAGTAAAATAGTTTTTAAGAGGAAAAACACTGTTGGCAGAAATNNNNNNNNNNCAAATTCAGTAAGAAGCCATCACTCTCCTGTTTTGTTTATGAGAACAGGATGGTTTCACTGTTGTTGTTGTTGTTGTTGTTTTTTAAATGGGGTCCTGGCTGGAGAGATGGCTCAGTGGGTGACAGCCTTTGATGCACAAGACT
>271500 NS=101 contig=overlapped:10
AGATGGGCATGGCAACCACTCGATGGCTGTCAGGTTGAGCCGGATTGTACAATTATTATGGGCTGGCCAGCTATGTGGTGCGCTCTCAGTCAGGGAGGGAAAGTTAGATCGTTGTTGGAATGGCAGAAGGACAAAGGTGCTTCAGGCTGAGTAGTTCTGTAGTGCTTAGCAAGACACCAAAGCTGCTAGCTACCCAGTTATCTGTTAAGCCAGGTAGCCACGTATGGGCTATAAGGTCTGTGCCAACCTGTCTTTTGTTAAGGTTCACCTGACT
>271501 NS=31 contig=separate
CTGTGTCCTCTGGTCCTGGCTTAAAGCTTCAGGCCTCACTCACCAAAGACTGTAACGCCAAAGGACCTCTGCATCCACCAACCCAAGTCCTTATTCCTTCCCAGGATTAAGACCTGGGACCATTTTTAATTATTAGGAGANNNNNNNNNNACTCGGCTGTCCTGGAAGGCACCAGAACAGGGAGTGTAGAGTGCTGGGAGCAGACCCACACAGACACAGAAACACTAGCAGACTCCATCCTGCTTCCCAGGTGTTAACTGTGGTACTCCAGAGGCCACTGGCTACATCCGACT
>271502 NS=17 contig=separate
CCATGGCTGACAGCAGGACCAGACTGTATTTTAGGAAGAGTAAAAGCTCAGAATCTATAGAAGCCTCAGGAAGTTGCTGCCAGGTCCCTTGTGTTCATGAGGATTCTGCAGTCTGTCGGGCTCAGTGGGAGATGATGCAGNNNNNNNNNNGCTACTTCATGATGCTGTGAAACTTTGGTCCTTCCACTGGTTTATTTGAAAACAACTTTCCTCACATATAGAAGAAAGACAGAAACACAAGGTCTGAAGGCTGAGTTCTCTTTCATGGGACTAGAAGTGTAGCTGCACTTGACT
>271503 NS=93 contig=separate
TGATGAAATTCATGCCTACTGTTATATAACCTCCACTCCATTCTTGATAGCACATAGCTCCTATCAAGACATATTCCTCTATATATGCACTCATATATGTAGACATATATAGACAGCCAGACAGACAGAATTAAAAATAANNNNNNNNNNAAAATAAAAATTGAGAAATAAAAATAAAAGACAAGTACATAGAGGGGTTGTGATGTAGCTCAGTTGGTAGAGTATTTGCCTAGCTTGTATCAAACTTGGCTCAGACACCAACACGGCATCAATGAATTGCAGACACACTGGACT
>271504 NS=77 contig=separate
AGATGGGACAATAGTTGCTATGAATCAGGACCGTCTCCTTAGTTATGAGCTGGAGATAAATTTGTTGACAGTCTTCATGGACAAACGTGTTTCCTAGCATTCTAGTCTCTAACAGGCCTGGTTGGCATGCTACTTATCTANNNNNNNNNNTGTGACATCCTGTCTCCTAAGCAATGGCAACTCCTTTATACCAACACTTCTACTTGTTTATATCACAGATTTATAATGACATGCTATTTACATGTTTTTTACAACCTCCAAAAAATTAACTCCAAGTGAATCTTACATCTGACT
>271505 NS=120 contig=separate
CGGTGGGTCACCGAGTCCAGCCAAAGCCGGGGAGGGGAGAGACGGCCTCCTGTTCCCTGCTATCCGCCTGCTTTGCTTTCTGCGTTGTTTCCTTGTGTTTTGCATGTATTTCCTCGCCACACGTTGCTGCTGGCCTAGCCAGGCTCCTTTTCAGTGCCATTGTCCCGAGTCAGAAGGTGACGTCCATGTAGTCTTTAAGACAGTATGTTCTGGGAGTTTAGTAAATGTTGGTGGTAGCAGACTTGCCTCATCTCCGAAGGGGAAGTCATGGGAAGGTGTCAAGGTCATTGGACT
>271506 NS=3 contig=separate
CGGTGAAGGTCGCAGTGAACAGATTTGGCCGTACTGGGAGCCTGGTTCCCAGGGCTGCTTGCTCATCTGGCAAAGTGGAGATGGTAGCCATCAATGACCCCTTCATCGATCTCAACTACATAGTCTACATGTTCCACTATNNNNNNNNNNCCCCCCCCCCCCCCCCCCCCCCCCCCCCCCC
>271507 NS=78 contig=overlapped:8
ATATGTGCTGTGTACACGTACAGTTTGAGACAAGGTTTTTCAGTGGCCTGAATTTGGCCAAGTAGGCTAGGCAGCTGGCAGACCACCAAGACTCAGGGATTTACCTGTCTTCACCTTCCCTTCAACCGCCACACCCAGATTCCTTTTAAACACAGGTTCTGGAGATCAGAGATCGTCCAGAATGCAGCACACATTCTACCAACAGAGCACCTCTCCAACACTATTAAGTGAATTCTTTTCATAATTTTTTTCATTCTTACTTTTTGTCATGTGACT
>271508 NS=35 contig=separate
ATATGAGGCCTTTCTCCCAACACTCTGGATGGCTCTGGAGAGAGCAGGTCTATCTATCTGCTTCTTTGTTTTGTACAGAAGCCAGAGTCCTCTTTCAGGAAGTGTTGGTGTCTCTGTGAATGATGGGACACATTTATTTANNNNNNNNNNCAATTGAAATAGCAATACACAGAGAAAATCATGTCAGAACAGACTAGGGCTGTAGCTTAGTGGGTGTGCTGGTTAATACACTTGAGCAGAGGGAATCTCAGCTGAGGAAGTACCTCTATTGCAGTGTCCAGTGGGCATGTGACT
>271509 NS=33 contig=separate
AAGTGTTAGACTAGATGGGACAAAGTACTCATCCCCAAACTCCTCCCTGAATGCAGAGACATGGACTAGAGCCTAGTCACCAGCCTGGAAAAAGAAGCCCAGACATACTGTTGACAGTGACAAGCTTTCTTGAGTTTTTANNNNNNNNNNAGGACTCCACAGAGTCAGCACTTGCCATTATTATTGCACTCCCATTTTTCCAGTGGAAAGGAAATGGCACTCCATCGTAGAGACCAAGTTCTCATCATTTCTGAACTGCATTGGCTCAAAAACAAATGGGTTATACATGTGACT
>271510 NS=4 contig=separate
TCATGAAAGGCAATATGGTTAGGCAGCTTGTATGCCACCTCCTGCATGATATCCTGTTCACTCTTCCCTTCTCCTTTCCAGTGCTACCGCCTTGGCCTGCAGGCCAGGTGTATGCCCTTTCCTTCCTCTTTAATTTCCTCNNNNNNNNNNTTTCCCTTTGACCACTTACCTCGCACATGGACTCCACCTCTTCTGTATGATTTGTGTCTCTAGGCCTTGCTAATTCCTATGGACACCTCAGATGAAGGGTCCCTCTCTTCTTTGGGTGGTGTGGCGATGCGGTCCCACAGGACT
>271511 NS=117 contig=overlapped:26
TGATGGGGTTGAATTGGGCCTTAAAGAAATGCCACCTCTTATCCCTATATCCCGTGACTAAGACTAGGAGAGCACAGATGATCCGGAAGGACGACACTGGAGTCGGGAAGGCCAGTCAGGAGCTGTCTCAGAGTTTCAGGAAGGTTGGGAAGGAACTAAAGCACAGCAAAGGTGACAGCTGCAGCTGGAATCAGCAAGATGGTACCATGAGAAAAATAAGGAGTAAGGATGAGAGAGGGCGGGGCACGGCACCAGACT
>271512 NS=2 contig=separate
GCATGCCAGAAGAGGGTATCATATCCCAGTACAGGTGGTTTTGAACCACCATGTGGTTGTTAGGAATTGAACTTGGGGCCTCTGAAAGAACAGCCAGTCCTTTTGGATCTGACAATGGGACCTAGAGCCACTTGTACTTGNNNNNNNNNNTCCCAGCCTCAAAACAATCTCTTGTTGCTGTTGTCTTGTCATTATTTTTGAGATGATCTCACTATATAGCCCAAGCTCACAATCCTTCCACCCCAGTCACCTGAAAGCAAGGATTACAGCAGTGTACCATTACACACAAGACT
>271513 NS=35 contig=separate
AAATGACAGTTATTTTCTTCAATAAGACTTTTATTTTCAAATACATATTATAATCGTCTGTGAGAAAATCATATTTTCATTTCTTAGCTTAGTCTAAGTGAAAGTTAGAAAACTATTTAGGACTTGATGTAACACAGTCTCNNNNNNNNNNAACAGACCTCAGGAAGCACATCAAGGATTCTCATTTCTGAGTCTCCAAAGCTATGATAATCCCCTCCCTATACCACAGAAGACCTGCACCAATGACTTTATGTCATGTAATATGTAAAAACAAGCTACAGCCAGACACTCGACT
>271514 NS=64 contig=overlapped:43
AGGTGGTGTACTGCGTCAGAATCTGCTCCACGTCTCTTCCTCGCTGCACGTCCCGGAGAACTGCAGTAACAGGAGCAAGATACCAGCCCAAGCCCCTCCCAGGGAGCCCTGGGAGACCCCAGCCCCAGCCAGGGACCCGGAGGCCCTTACCTCTTCGAGACAGCCTAACGTCAGAGTCTGTGTCCACAAAGAGGCGCAGGTGGAACATGTCCCGGATCTCCTGAGTGTAGAACACCAGACT
>271515 NS=35 contig=overlapped:79
TAGTGAGACTGCTCTAATGGAGGTCTGTAACATAGTCTCTCTCAACAGAGGAGGTCCCAGGACAGCCAGAGCTGCACAGAGAAATCCTGTCTTGAAAAACAAAAAGCAAAAAAACAACAACAACAAAAAAATTTTTATTTTAAATTTATGTCCCTGAGCAATAGCTTAAGAACCACACATCAAGCCAGGCGCGGTAGCACAGGACT
>271516 NS=57 contig=overlapped:10
AAGTGAGTGGGACAGGAGATGGTAATAGGGTGAGTGTGATTAAAACACATGATGTACACGTATGAAAATGTCAACATGGAACATATTAAGTACATGTAAATTAAAAAAAAAAGGGCACCCCTCTGGGACATGCTTCATCACAGCGACTTTGATCTTCTTACTCCAGGCAAACCAGAACACTGCTCGCTCCCTGTGCCACTCACCACACACAGAGATCTCCTGGAGTCTCTGTGACACTGGCCGTGGTTCAGTTCTATCTCCCTGTCATCTGACT
>271517 NS=106 contig=overlapped:15
CTGTGTATAGCCTAAAGCTGCTAAAATTATTCAAGTAGCCAATCCTAAATTGCCTTTATGCCCTGAGTTGGCTTTCCTGCTAAAAAACCAATGAAGTTGCCACCGGGACCTACCCCTTACTCCTGTCTTCTGACCATCGTGTTCTCCCTCCCATGTAGCCCAGCAGGACAACAGCCCTGCCTCCTCTCTAGGACCCATGACCCATGAATGCAATAAGCTATTTGTTTGGCTTTCCCCCATCCCACCCCCAGGCTTAGCCACACCTGACT
>271518 NS=55 contig=overlapped:14
TTGTGTGTGGTGGCCAGAGGACACCAGGTGGGTCCTATGGATTAACTTATGCTTACCAGTTTGGGAAGCAATCACCTTCACCCACTAAGCCATCTCTCCGGCCCCCTGAAAATGTATTTATAAACAGCAAAAAATAAGGAATTGACTCCTTAGGATGTCAACTAGTATGATTACTAGAAAAAACAGACAGTCACACATGTTAGACATGACGTGGAGACAATGGAACACTTGTGGATTGCTGCTGGGACTGTGAAGTGGTGGCACCCGACT
>271519 NS=114 contig=separate
CAATGTTTCTTTGTTTGGTACTTTGCTACAGGGTCTTATGTATCTCAGGTTGGTCTCTAAGTCATTATATAGCTGAGAAAGATCTTGAATTCATGTTCCTCCTGCCTCTACCTCCAAATGCTAGGATTACAGAGTTGTTANNNNNNNNNNGTTATCACAATGGCCCTGATGATGGGTCTCTGTTGTAAGCCCCCTTCAGTCTTTATTTATTGGAGGCCAAGACAATTTAACCTTTAGATTGACAGCTACTAGATCCTTACGTGAAGCTTGAGTGAGGAGCTGTCACACAAGACT
>271520 NS=107 contig=overlapped:13
TGGTGTCTGCAGATAATTGGATACCTAGCAAATCCCCTATGATGACTGATTTTTCTTTCATAAGCACTTCATCACAAGCTGCCAAAATCCTTTCTCAGAGTTCCATGGCTAGCTTCACTGTCCATTTCTCCCTGGGTTCAGGGGGTCCCTGAAGAAATCTTATGGTCAAACTGAACAAAGTTGAACAATAGAAAAAAAAAGACTTCCAAAAATCATAGACATTGTTAAGAGTGAAACCCACTCCCAGAGATATTTACTATCACACCAGACT
>271521 NS=59 contig=overlapped:20
CGGTGTGAGAATCTGTCTGCTTCGCTCTTCAGCCACTGCGGTAGGCTCTGGCCCAGTCCGTCTGTCTTGGCTCCCTCAGCTCAGCCCCCACTCCTACCGTGCCAGTCCCTCCCCTCCCTCCATTTACTGGGAGCTAGCTCGCTCCAGAATCCGCAGGTCGTAGTTCTTTTTAGCCACTCGCAGTTTGAAGCGACTCACAGAATTGTTGAGGCGAAGGGAGGCATTCTGGGCAGCTAGGGGGCTGGGGAACACAGCCACTAGACT
>271522 NS=91 contig=separate
CTGTGGTCTATGTGCCCCTCAGACAGTATCGGCACCCCTCCCCCATGACCGTAAGCCTCAGAAAGCTGAGAACAAAAAAGCAGTACTTTGCTATCATAAAAAATTGAAACTGATTATTTCAAAATACCTCATTCAACTTGNNNNNNNNNNGGTAGGAGATGATTTTAGTTTCCATGGGAACAGAAATAAAAACAAGCATGATAATTTCTGTACTTTCTCTGCCAATGCCTCTGCCATAAAGTACAGAAATACCTTCCATTCCAAAGCGAGCACCAGTCCTGCACACATCCGACT
>271523 NS=93 contig=overlapped:78
CAGTGGTTTAGTGACGCTCCAGAATGTATAAGCCTAACCATTTTAATCTACTGCTTTCAAGTCACTGACATACTCATTTCCATACTCCTAAGCAGTGAATATTTACAGTAAGTCTTATTCAGGAACAAATCTGTCATTTCTGCAATACATAAACTATCGTCTCTCAGCTAACTCCCATAATGTCAGGGTGTTGAAAGCATGAGACT
>271524 NS=97 contig=separate
CAATGAAAATATTTATTTGTGCACAGTCATAGGAGTCAACGGACCAGCACAAAACGGACACAGCGACACAGTGCTGACAGGTGCGCAAGTTGTACAAACACACTGACAGAGGACGGTACGCAGGGCTGGGGACTTGGGCANNNNNNNNNNCAGCAGAGACTGTGGGGCCAACTGTGCTTTGCTCGAAAGGCTAGGAGCCTCCAAAGAGTTGTGGTCTCTGAGGACTGGTAGGGTTGGGCCGGCCCCACAGGTGCAGCCCGTCTTCCAATTCGTCCAGGTGTGCAACACATGACT
>271525 NS=115 contig=overlapped:23
ACATGCGCAGAGGGAAGGGGCTGGAAGTTGTCTTAGTGTATAAAGATTTTGCCATGCCAGGTTCCCCAGCATGCATCTATAATCCTAGTACTGATGATGGGTGGGAGTTAGCATGGGAGGGCACAGCGAGAGAGGTGGATTCTGGGAGCAATTGGTCAGCAATTGATCTAGCCAATAGGTGAGCTTCAGTTCCAGTGATGGGATATTGTCTGAAAACATTCCTGATCTAGACCTCTGGCTTCCACAGTTAAGCACATGACT
>271526 NS=7 contig=overlapped:32
CAGTGATGTTTCTGTCTCCTTACATATTGAGAAAGGGGAATATTCCTGCCTTGGCTGAGATACATGTTCAGATTTTAATCATGCAATTGTTCCTTCTTGTGTGGTTAAAGTTTTGAATGATGCAAAAAGTGAGTGAAGAAATAATTTAGTGCATTTAAAACAGGAAAAGTAGAATGAAGAGCCATGGTACATAGTGAATTGAAATATATGGGTGGTTCTGGTTACATATTATGATGGTGAAAACATTAGAC
>271527 NS=117 contig=separate
CAGTGCCCAAATCTTGACAGGAGCTCCAATGATTGTGTAACCCGTACAGTCATTTTAGTTCCGTAAACGCACCATCCACAGGGGCCACAGTTCTATAATTCCCTTCAAGAAAACCATCTGATGATCTTGAAGCAGAACAANNNNNNNNNNAAACTTAGGTAAATGGATATTCACTGCCAAGTATTAAATGTCACAAGATGGTTAAGTGACAGACAGTAGGATGATGTATGACAAGATAGCTGTAAAACATGAAAACGCTGACTTCATTGTTTGACCCTAAAATTCCACCTGACT
>271528 NS=50 contig=separate
GGATGTTCTTAGCCAGCAGTTGGTATTTTTGCATGTGGGCTTTCTCAACAATCCTGTGGTACATGCTCTTTTAAGGCCAGGTCTAAGATTCTGTCAGAGATCCTCTCTCCAAGCTCTTAAGCATAGTCCTGATGTTGGGGTNNNNNNNNNAAAAAAAAAAAGGTCATCAGGAGATGCCTATGCTTTGTAATCTCAGATTCTAGATTAGTATGTTTTAAGAGGGCCTTTGTAAGGTGCTCTAGGAAATGAGACATGTTTTCATTATTTTCCTCCTAGAGCTCTTCACACTTGACT
>271529 NS=71 contig=separate
TGATGTTATCACCAAATTTGAGTTGACCATGCCCTGTTCCTCTCTGGAAATCAATATTGAGCCCTTTTTGTGAAGTTGGTCTCTGTTGTGTGGTTCTGTTTCTGAGTGTCACTTTCTGCTCCTGTGGTATCCTTCAGCCCNNNNNNNNNNAAGTGAAATGTGCTATCTGGCTCCTTGCATAGCTGCAGTAGGCCAGCTTGTGGAACAGCCAGTGTGTAATGCTACACTGAGGAGAGGTGCCCTGGACGGGAGGGGTGAGTTCTGGAAGCAGAAGTATTGCTTGGCCATCAGACT
>271530 NS=67 contig=separate
GGGTGCTGGGAAAAGGCCTCGGGCGTCAGGGTGGTATGGGCTCCTAACCACTGAGCCGTTTCCTGAGAACAACCTCACAAGGTGGGTGCCATTGCCGTCTTCATCAGCCCTGACAGACGGAGGTTGGAGGAGACAAGCTCGTTTGCCCAACACTGAGTAAGAGATGAACCTGAATGGAACCAGGAAATCTGTGTCACCTGACCCCTTTCTTGGGGGAGACATAACTACATGCCTGCTCTCCCAAATAAGGCGCCAGCCTGAGGGTCTCTTGCAAGTAGCCACAAGCACTCGACT
>271531 NS=117 contig=separate
ATGTGTGCAATGTATTTTGCTTATATCCATCCCTAACACCCCAGCTCCTCCCAGAACCTGTTTCTACCTCCCTACCACTTCCAACTTAATGTGGTCTGTTTTCGTTTTGTTTTTAAAAATGATATGCTGAGTCTAGTTTGNNNNNNNNNNTCCTAGGTGTGAGGCCGTCCACTAGAGCATGGTCACTTTACAGGGACCATACCATTAGAGAAAACTGACTCTTCCCAGAAGCCATCAATGTCACTAGCCTTCATGTCTCTAGCATGCATGGCTTGTGAGCCCTCCCATGGGACT
>271532 NS=115 contig=overlapped:17
GGATGCTTTCTTGTATTGTATACAGATAGTCCTATGCCCCAAATCTTCCAGAGCTTTGGGTGGTTGAGTATGTGAGCTGGCTGGTAATCTACAGCCAACAGGAGGGCGGAGGCAACAGCACAGTCTCTTGCACTGACTCTGCTACTTAACTCTGCTCTCTGTGCTGTCACCTACCTGGGAGCAAACATCTGGGGTTCTTTACCCATATATCGTGAAAATTAAGGGTTAGTGGTTCCGGGAAGCCCTGAAACCTGCTGACATTGGACT
>271533 NS=7 contig=separate
GTGTGTGGGTTTATTTCTGGGTCTTCTGTTCAGTTCCATTGATCCACCTTTCTGTTTCTATGCCAGTACCATTCCACAAAATAGAAACAGAATGAATATTACCAAACTCATTCTACAAAGCCACAGACACCTTGGTACCTNNNNNNNNNNCCAACAAAGAAAGAGAATTTCAGGTCAATCTCCCTTATGAACATTGATGCAAAAATACTCAACAAAATACTTGCAAAGCGAATACAAGAACACATCAAAGATATCATCCACTATGACCAAGTAGGCTTTATCCCAAGTATGCAGGGGTGGTTCAATATACGGAAATCCATCAGACT
>271534 NS=100 contig=overlapped:22
ATGTGTGTGTATATGCCTGTGTGTGTGTGTGTGATGTTCGTGGGTACGTGTGCACATGGGTAGAAGCCCAAGCATCTAACATTAGGTATCTTCCTCTATTGCTCCTCACCTTGTTCATTGACACAATGTCTCACAGTTGAAGCCAGAACTTGCTGTACCAGGCAGCTTACTCCAGGAATCCTTCTGAGCACTAAAATTATAGGTGGCTGCCATGCCCACCCAGAATTTATATGGGTTATGGAGATCCAAACCTAGTACTCACACGACT
>271535 NS=11 contig=overlapped:61
CTGTGTTGTATGGCTAAAAGGATGCCTCCAGGCATTTTGGCTTAAGCCACTTGGCTGACTGGAATCACTGCCAATGGAGAAGAAGAAGACTGAGAGAAAGGCAGGGATTGGAGGAGATAACAGGGACCCAGATTCTGGACTGTAGTAGTCACTCACGTTGACATATCAAGCGGCACGTTGGATATATGTGCCTGTGGCTGGACATGTATCCAACCACATATGACT
>271536 NS=117 contig=overlapped:12
TGATGGCTGAGCTTGACTGTGGGCTCGGTTGACCTGGGAGATTCTCCAGTAAAGCATCTCTCTGGGTGAGCCTTCAAGAGCATTTCTAGAAACAGATCACCACCCAGCCACCATAGCAATCTGTGGATGGTTTCTCTGACGGCTACAAGACCTGCCCAGCCACATCTGGGTCTCCTCAGACTGAGGATGCCCTTCCCCAACCATGCACAGCCTTCCCAAGACCAACTCCAAAGCCTTTTCAGGGAAAAATAGATTTATTATAGCATTTGACT
>271537 NS=120 contig=separate
TAATGTAAAGTAGGACACAGATAAATAGCTGTTTAAGGTGCTGCTAAGCGGAAACGGTCCTGAAAACTGAAATGCAGCATTGCTAAACCCACATACCAAGAACCAATATTGGATTTCCTCCATTGTAGTATGGCTTATATNNNNNNNNNNGCTGTGTTTTAGTGAAATATCTGAATTAGTAAGCATTTTCATTACACCTTTGAGAATTTCTTACAATGCACTCTGATCATGTTACCTCCCCTGTCATTCTTCACAGATAGCAGATGTATCTCCCTTTTTAACAACCACATGACT
>271538 NS=21 contig=separate
CAGTGAGGTGGGAGGCACAGGTGGAGAAGGCCTTTCTCCTGCCCTGAGCAGAGGGAATCCTCAGAATGGCAGAGATGATGAGAATGTAGGAGCCTGCGGTGAACAGGCAGGGGCTCAGGCCGATGGTGGCACTGGCCACGNNNNNNNNNNCAGTGGGATGTCACAGAGAAAGTGACTGATCTGGTTGGGGCCACACAGAGTGAGTGTGGCTGTCAGGGCCGTGTGAGTCACAGAGTTCACCAAGCCACACAGCCAGGACCCAATCACCAAGCTGACACAGACCTTCACACGACT
>271539 NS=117 contig=overlapped:36
ACATGAAAAGGCAGGCGAGGTCATGCGTGTACCTGTAACACATGCATTGTGGGAGATGGAAACAGGAGAACTACCAGGGTTTGCTGGCCAGCCAGTCTGAAAAGGAGCAGGGTGGAGCAGAAGGGGGCCACCAACATTGGGCTTCAGGTTCCGTGAGAGATCCTGTCTCAAGGGAGTAAATAGAAAGTGACAGGGTACCCAATGTCCCGCTCTGGCCTCCATACACCTGTACCTGTACACACATGACT
>271540 NS=72 contig=overlapped:57
CCATGATGTGTAGCAGGAGCATCAGCCATCTCAATACTCCCCAAAGGGAGATGGGAGATAGAGCAGAGAAATCTCCAGAAGATGATACTCCAGTTAGTTTTTCACATCCAGTAGAAAAACACAAAGAGGCCCTGCCTAAGGAGAAGGTGGGGGCTGGCCCTGGAGACTCTACTCTGATCCCCGCATGTGTACTGTAGCTGAGTGTACCTGGATTCATACACACGACT
>271541 NS=62 contig=separate
CTGTGCCCAGCTTTTTACATGTTGCTGGGCATCCAAGCTCAGATGCTCATTACTGCATGGCAGCATTTGCCTAGTGAGCCGTCTCTCAGCCTCCCGCCCCCTCAACAAGCCATCTCTCCCAGCCAAGGAATCCGTTCTCGNNNNNNNNNNGTGACTCTGACACTCTGGTTCTGGGCCCTTCAAGGCAGTCTCAGCTTCTGACCGTGGGTCCCCTAAGAACTTTCACTCACTTCCCTGGTGTCCTCCAACAAGGGCAGAGGTTACTCCTTCCTCTACCACTTACTCCATGCGACT
>271542 NS=49 contig=separate
TGATGTGTGTACAGCGGAATCTCAAGGTCATTTTGATTTGCATTTCCCAGATGTGTAAGAATATTGAGGATTTGGTTAAGTGTTTTTCTGATGTTCGATATTCATCTATAAAGAATTCTCTCTTTATCTCTGTACTCCATNNNNNNNNNNGTTTAACTTCTTAAGTTCTTCATATATTCTGGATATTAGCCTTCTGTCAGACGTATTGTTGGTGAAGATCTTTTTCCTGTCTGTAGGCTGTTATTTTGTTCTGATGACAGTGTCCTTTGCTTTACAAAAGTTTTTCATTTGACT
>271543 NS=35 contig=overlapped:30
AGGTGTCATCCACCCAAAGAGCATCAGACCTGTCCGATACCTTTTTCTCAGAGGCGGGACCTGGGGCATCAACCTGCATGCAATCAGACATGCTCTTCTCTGGGTCGCAAGCTGCTGACCCTGAGTGCAGTGCTTAGCCTCGCATCCTGAGCATATCGTTTTAGCTTTTTATGGTATCCAACCATGCTTGGGGAGAATGTCCTGCTTCAATGGCTGTAAAGGCCTGAATGATCATGGCTACATCACACTGGACT
>271544 NS=77 contig=separate
CTGTGCACCATGTGGGTGCAATGCCTACCGAGGCCAGAAGAGGATGGCAGATCCACTGGGACTAGAGTTACAGAAGGGTGTTAGCCACCCTATGGGTGCTGGGAATGGAATGTGGGTCCTCTGATTAGTAGCCAGTGCTCTTAACTGAAAGTTNNNNNNNNNNTTTACTGGTCAGTCCTGCAAAACGGAAGTTGCAGATCTCCATGACACAGGGCTACAAAAGGGTTCTGAGGAGTCTAATTATGATCCAGTATTGATGTATAGCAGAAACCAGAGGCCTTGAACCAGTCCAATGACTCACTGGACT
>271545 NS=79 contig=overlapped:97
TAATGATTTCCCTAGTTCTACAAGTTTTCACTCTCACTAGTAATAGAGGCATGTTCCCTTTGCTCTATATCTTTTGTAGCACAGTGTCAGTAATTGTCTGCTACTTAGGCTAAATAAACCACAAGTAAGTTTTTAGAAAAACATCCATCTCTCCGGGTACATTAAAGGGACAAAACTTCATTTGACT
>271546 NS=2 contig=separate
CCATGGAAACCTCATATTCTCTCAAGTGCTGATTGGCTGAGAGGGGAAAAATATCACAAAACAGTTTTAAGCCACTAAGAGTTTCAAGAGCCATTTATTATAAGTGCCAAGTGGACAGCCTGCATGAGAGATAGGCTTAANNNNNNNNNNCAGTTCTTATATTATCCATGAATCTTAGTTCAGGAAAAGTGTCATATATTTCTTTCAAGTGGTCATGAGTAATGTCAGGTGTCCTTTCCATGTGACGTTTACATTATCACAGATTACATTATAATTTGATAAATGCACAGGAC
>271547 NS=62 contig=separate
AGATGTAAAGAAAATACCTACCTCTCACCCTGGATGGTATCAACAGTTCATAGAACGGCATAAACAATTCCAGCTAGTCATATAAGTAAGTAAATGGGTGTATTAGGTGTTATTTGCAGAATGGATTTGTAGACTATTTANNNNNNNNNNACATGTCTTCTATTTTACATGGCTATAAATTACAGCAAACATGGACTGAGAGCACCATCTAATGTTAAAAGAGCTGAAGTAGCTAGGGGCTCAGGTAACACAAGGTAGACAAAATCAGACTCTAAGAAATCTACGCACTTGACT
>271548 NS=50 contig=overlapped:97
AAATGGAAGGTCAGAAGAACTCTGGTTCTAGTCTCAATGGCAATTTTTCAAATTCATGACCAGGGAAGAAGGAGGTGCCCCTAAGAACAGTAAAGCTTGTTCGTTCCCCATATGTGCCCATTAACTTCACAAAAAGAAAACTGCTCCTAGTCACAGCCTCAACCCCCGCTGGTCATCTCACAAGACT
>271549 NS=55 contig=overlapped:96
AAATGAGGAAGCAGTATTATTTACGGGCTGCATTATGTCCCTTTGTAATTCACTCACTGAAGTCCCAACTCCCTGGAGCTGAGTGTGATTATACTTGGATATAGGACCTTTAAGGTGTGTTGAGTTAAAAATGAGACCTTTGGGAATCTAACTAGCATCCTTTAAAGAAGAAATGTGAACACTCGACT
>271550 NS=125 contig=separate
AGGTGTAGCTATGCCTGATGTATAACTACAAAGAAGTGTAGCTGAGCTTGCTGCCCGAGTCTGAAGACTGAAGCTCCAATCCTCAGCACACATGTACAAAGTCAGGTGTGGAAGCCGGCGTCTGGAGGAGGCAGCTGGCTNNNNNNNNNNTCTGGAGACTCTCTGGACAGCCAGTCTAGCCGGCAGTTCAAGCTCTAGATTCAGTGAGAGATCCCATCTCAAATAATACGATGGCACAGTAAGAAGACCCCAGTGTCAACTTAGCGTGAACAGGCACACCTGCGGCACGCGACT
>271551 NS=109 contig=separate
GTATGTGTTATTTTATAATTCTTTATTAGTAGTTTGTGTGGGCCAGAATCTATCCGGCTTCTTAGCTTACAGATCTGAAGATATTCTCGGCTGTCATATGCTCTCTGGCACCCAGGCCAGTCAGCTGTACCTGTCCTTTCNNNNNNNNNNGGAAATAGCAGAGCAGCATTCACTAGGGAGGAGTAGGTGGAACCTACAGGGACACATCCGCCCTTCTTAACTGCACCAAGTTCCTTAAGACCTGAATGGAGCCATCTTATTCCTCCTGACAACTTCCTGAAATACCATAGGACT
>271552 NS=62 contig=separate
AAATGTCACAGTCTAAATAAACCAAAGGGTGAGAAATGACATTCTTGCAGATTTGATAATGAGGGAAGAGGAAGCTGTGAACATGTGCAAAATGAAGGAGAAGGGGTTTGTGGTCTGACAGGGTAGATAAAAATGACTCCNNNNNNNNNNGGATAAGGATGGCTTGGTGGTGGGCAGAGCTGCAGTGGCGGTGAAGCTAAACTTGTCCTCTTTCTGTGACCTGCGAACAATGAGCAGTATGTTATGCCGTGTTCTCGACATGCAGAACAAGCACACAGTGGGAGCCACCTGACT
>271553 NS=47 contig=separate
CTATGGTGGTGCTATATTGCAGGAAGACCCTGTGCATTGATTGTTTTTGGTCTTCAATGGGAAGGGCTTCTACGCTTATCTCATTCATGTAAGCCTGTACATTGTTCTCAGATGCAGGGTCAGAGCCTGTGCCCAGCAAGNNNNNNNNNNGCTCTCTTTTCCCTTTAATCACTCATATCTGGGTGATTTTTGCTTTTTGCTTTGACTGAAAATGAAAACATCGTCTTGAAAGAAGAAACTGTGAACATAGTGGCTCATGGACAGGAAGGCAAATTTGGAATCACACATGAGACT
>271554 NS=93 contig=separate
CTGTGGGAAACAAGAAGACTCCTGGAGTCTGGAAAGTATACTTATCCCATCCCAGAAAGTGTGAAAATTTATCCAGAAATGTTAAAATCTGTTTGTTACAAACTATTTTAACTATGATTTGAAGAAATTGTAATATAAACNNNNNNNNNNCCAGGCCAAATTTAGAATGTCTACAGAAACATTCTGGAAAAAAAATAGATCTGAAGAAAAGAGCCTAGTTTTATTTTTCCTAAAAAATGATGGTAGAAATTTAGGTCAGGTAGAAGAAAATGAAGCTAATAGAGACATCAGACT
>271555 NS=88 contig=separate
ACGTGGATGATGAGGGAGATAGTAATGAGGCTAGAAGCATCTTTCCAGAGCTTGAGTGCCTATTTGTCAGGAATTCCAGAAAGGGAGAATTAAGTGATAATAGTACAACAAACAAATAGAAGTTAGGAGACAATTATAAGNNNNNNNNNNGAAAAAACTGAGACTGGTGACATGACTCAGCAGTTCAAGATGCTTGCCACACAAGCCTAGTGGCCTCAGTTCAATTCCCAGAGTGCATATAAAGATGGAAAGAGAGAACTAACTCTACAAAGGCCCATCGACCTCCACAAGACT
>271556 NS=91 contig=separate
TTGTGACTGTTTTTAAGGTTGGCACATTGGAGTTCACAAATAAGTCTCCATTTCACTGTAACTAGACATCTGTGAGCAAAATACAAAAATGCCCTGTGGCTCCTTCAGATCCACACAGTGGGCTGTCTGGGATTAGATAANNNNNNNNNNTGGGCTCCACTCTCATTTTTCTCAAGTTAGAAATTGTGTTCATGTCAGCTGCTTACATCTCTCATCTTTCTTTGGCCAACAGACTTACGGTATGTCATTATTTCAACAGAAATATATACAATGGATCCCATTGTACACTCGACT
>271557 NS=112 contig=separate
CCATGTCCGATGCTCCTATGCTGTCAGCTGCCTCCCACGTGCGGAACCTCTAATTCACTGCATTGAGGGTCTGACCTCTGACATAGAAGAGCAGTCCGGCAGAGGTAGGTCTCTTGTGTCTTTTGCTCCCAGATACATCCCCAGGGTGATCACTTAACTCACAACTGAACTGTGTGGTGAAGAAGCAACCTACTCATCGCAAATTTCATTCTTCTTTTCTTCTCCTGACTGTCTTTATCTCAGATTTCTAAAAACTGAAGGGAAAAAATAGATTCTATCCACTTACACAGGACT
>271558 NS=109 contig=separate
GTATGCCTAACTCAGGACTCTGAGGCAAGATTATACAGTGAGTTCTGGACTAGCCTGGGCTACACAGCAGAGAGAACTAGTTTCAAAAACCAATTCGAGCACTCAACGTTTCTCATAGTTGAGAAAGGAGTGGTTTGATCNNNNNNNNNNAGAGCTAAACATTCCATCTCTTTGGTAGGCTTGGGAATGTCATAGTGACCTCAAGCAGTCTGCCTACATGCAGTTTAATTAAACCCTCACATTCCAGAAGACATCATTTATCTCAAAAGTCTGCATTATTCCCAGCATCAGACT
>271559 NS=66 contig=overlapped:88
ATATGAGCGTGGTATGTCTATTACACTCATGACACGTTGGGCCAAGAGTCTCCTTTGTAACTTGGTTTGTTTGAACCATCAAAGAGGGAAGTCACTGCTTTTCTTTCTCAAGTCCTGGGCTACTGCCCCTCTGCCTACTGCTAACTTATCAGTGATTAAGTCCTGGACTCAACTCTTCTCACTTAGCCACCAGACT
>271560 NS=116 contig=overlapped:12
ATGTGTCTATATCTGCTTCTGTATTTGAGACATAGTTTTCTGAGCTATTTATCCTAACACTGTCATTTGGGGGATTTGGGGGATTTCATGGTCTCTGATGCTTGTTTGGGAAGATGGAAGCAGCTTAAGGAGTAAAGTGCTGCTTGGCTCTCAGCTTGAGGGTGTGGTCCGCCGTGGCGGGAGGGATGGCCTCACACTGCATCTACAGACAGGAAGTGAAGGCATGAGTGAGGTCGGGCTAGTAACCCCCCAGGCCTGTGACACACGTGACT
>271561 NS=31 contig=separate
AGATGCCTGAATTGCTCTGCCTACTGCACTAGTTGTAGGCCAATGAAAAATGCATAAGGAAGAACCACTGCATACCAGAGCTGTAGATGGGTATTCCAAGCTTAGAATGACCTAAGAAGATCATGAGTGAGTTAACAGGTNNNNNNNNNNTGGAAAAGACCACAGTTAAGAGAAGGATGCTCCTTGTTAAATATATCAAAACTTTCTAGGAATAAAAGGCAGGGGTATTCTAGGAAGTATACTTTGTGCAGGGACAAAGGTACGATGCAATGGAAGAGACATATCCACCTGACT
>271562 NS=52 contig=separate
CGATGCTTGCTGTGTCCAGTATGCAAATAAGGCTGGTTAGGTACAGAGCAGTGAAGCCCTGTGGCTGGAAGGGGCCAGGCAGTATAGTTGTAGTGCTGAGGGGACAGGCTTGGAGGGGCACGCCGACACCGACACCCTGCAGTGTGTATATTCTGTTCACTGTTTTGACTCAGGCTGACACCGAACTCAAGATCCTCCCTCCTCAGCTTCCAGACTGCTGAAATTCTAGCTAAGTAGGGGCACAAAATCTGTCCGGTAGATCACACCTTAGCACACCTCTCTTGTCACAAGACT
>271563 NS=116 contig=separate
AGGTGTGGTGCGCTCAGAGGGCAGCTTTCGGGAGTTGGTTCTCTTTCCATCACATAGGGCCTTGGGTAACAAACTCGGGTGGGAAGGCTCGGCAGCATTTGCCTTCTCGCCAGCTCTCCGCCTTATTTGTTTGAGACAGGNNNNNNNNNNGCTAGGCTGATTGCACAGGGAGTCCCAGGAACACATTTGTCTTCTCCAGATGTTCACACAGGTTCAGGGATCTGAATTTACATGCTCTTGCTTGCACAGTAGGCGGTAGGCTGTAGGCTGTTCGCTGGCGACGTTAGTGTTTTCATGCATGGGACT
>271564 NS=118 contig=overlapped:6
ATATGACCTTGTACTCACAACCTAATGACTAGTATAAAAGCATTTCAACAACTCCCATGAGTCCTCATCTTGCAGGTCTAACTTTATAATCAATAACATGAAACAGCATTTAAAAGGTATCACTTAAAATGACAATACTAGTTGTAAAATCTGAGCACCAGACACATGCTTAGGTGAAACTTCAGGAGTGTCTTTCTCAATAGCTCTGCTGGTTAGTTATTGAAAGCTTAACACATGTGAATAGAAAGAGTCTCAGGAAGGAATGGCCTCCACTGGACT
>271565 NS=124 contig=separate
CAATGAGAAACTCCTCTGCACCCTATCCTTGTGGTAGATAAGTGAGTATTTTCTGTAGTTCAGGGAAGCTCGGATTACATACTCAGCTATTCAATTGTTCAATTAAACAGCACCAATTCAATAACATTATTTATAACACANNNNNNNNNNCTTGTGTCTTTGGTAGGATATTTCGTAGAGAGCTGGTACTTGAAACAAAATTTAAGCGTGAACTCGACACTTGCAGTTACCTTTTAATTAGTCTCAATCCCAGATTCTCTTTTGCTCAAATCCATTCTGAAGAAACATTAGACT
>271566 NS=92 contig=separate
GCGTGCAATAATAATTTAAAGAGTGTGTCATGGCCTCTCTGGAGGCCTGTTTAACTCCTTGAACTCCAAATAAAATTCACCTATGGCCAGACCTTGCCTCACCGAAGAGAGACTCAGGGAGGCCATGCACCTCCGGGTGGCCAAGCTAACTTCATACAGCCCTGGTAACCTCTGTACTGAGGAAAAAGGGAGCCGCAGCCTCTCCACCCTGCGTCCCCTGAGTCCCCTTCTCTCCTACCTGGCAGGAGTTCAGAGTGCCCTGTACGGCCTGGTCCTCTCCCTGCTCATCTGACT
>271567 NS=50 contig=overlapped:22
TGATGGGTGTAAGGTGAAATCTCAGGGTCGTTTTGATTTGCATTTCCCTGATGGCTAAGGATGTTGAGCATTTCTTTAAGTGTTTCTCTGCCATAATTGAGGTAATTTTTAAGTTTGCAATTTTGTGTTATAGCCCATGGGCCACAGGTTAGATACAAATGCAATTTTGTAACTTCACAAACTTAGAATGATCTTATAACCACATACTGGGAACTAGTAATTACTCTGGTGTCCCTCTACCCAGAGTCAGGAACATGGGACT
>271568 NS=124 contig=overlapped:19
GTATGAAGGTCAGAGGACAACTTTTTGGAGTTGATTTTCTCTCTCCGCCACGTGGGTTCCTGTAGTGACAATTCTGGAATTTTGATTTCTTTAGAAAACCCAGCAGTATTAATCACTTTAATCCTAGGTGGGGCTATGGAGCTGCCTGGAAGCCGATGGCTGTGATTCCCCTCATACTCCAGGAGAGGCGTGGTTTTGCCTGCTGCATAACAGTTTCTGTGACTGTGTGACAGAACTCTAGGGACTTTTCAAAGGGCATATGACT
>271569 NS=85 contig=overlapped:99
ACATGGCCAGGGAGAAAAATATCCCTTGGTTCTTTGAGAGCTGGGATGTTTATCATTGTTAAAGAAACAAAGGCTTACCAGGACGAAGCTGTTGACAGTTTTCCTTGGCAGAAGACTGTACTCAGTAAGCTGTCCTCACCAGAGGCTCTGCAGGACTAGAGCTCTGTGCGTGTGTGCACGTGACT
>271570 NS=29 contig=separate
ATATGTGTGTGCATGGGCATACATACATGCCAGGAGTGGTGATACACACCTTTAATCACAGCTCTTGGGAAGCAGAAGCAAGAAGATCTCTGTGAGTTCAAGGCCATTCTGGTCTACAGAGTGAGTCCCAGGACAGCCAANNNNNNNNNNGTCTCAAAAACAAAGAAACAACAACCACCAGTTTTTGGATATGTGTCTGTGTCTCTGTGTGCCCAGATGCCTGGGAGGTCAGAAGGGGCATTGGATCCACTGGGGCTGGAGTTACAGGTGCTTGTGAGCCTGAGCCACTTGACT
>271571 NS=39 contig=separate
GTATGTTTGGACAGAGTATCAAACTCTGCAGTTGGGTGAAATTCTGACCCTAGAGTCAAGCCCCATTTCCCTCAAGCACAGTTTGAACTGGAAGGAAAACAAAAACCAAAAAACAAAACTAAGCTAAATGAGGTCAGAGANNNNNNNNNNCTGTTGGTTGTTTTTAACCCAAAGCTAAAGATGAACTGTCTGTTGTTGGAGCTGCTGGGGAGATGAGGTGGTACAGAGCTTGAAGTCCTGAGAGGAGCTGGGAGGAGGACAAAGAGGAAGAGGTGGGGTGTGAGCATCCGACT
>271572 NS=117 contig=separate
CTGTGACTTCTGCAGAGCAGCTCAGCAGTGACAGCAGAGGCAGGGGCTGTGTCTACCTTGTCCAGTGTGTAAAAGCCCTTATCACCCAGGCAGCTTCGTGTCCACAGAACCAGTCAGGTCCCCACGCTATAAGGCTCCTTCAGTTTGTCNCCATCTCCTCCTCTCTCTTCTCATCTCTGTCAACGGCACCTACTCATCTGCTTTCCACTTCTGAATTGTCATCTTCTGAAAGAACGACATGTGTGGGATGGTGAGCTGGGCGGCCCAGTGGGTAAAGCACCACCACACAGGACT
>271573 NS=132 contig=overlapped:105
AGATGCACTGACTACTCATCATTCCTTCAAAGTTACTGAGGGTTAAATATCTTGCTGAGAAGTGAGAAGTGTTCATACCCACAATCAGCAAGACTCTTGTCCTGGGAGATGTTGACAGTGTGTCTACCATATCTTCGAAGACAAGACGCCTGCTAGTCTCTCAGTGGCTTCATCTGACT
>271574 NS=102 contig=separate
AAATGGGGAGGGCAGTTAATATGACCTGGAGAGGACAGGAGCGCCTCAAGAACCAAATATATCTGGGCACAGGGATTTTCTATGAGACTATTTCTCCAAACAAGGACCATGTATGGATGCAACCTAGAACCACATGTCTTNNNNNNNNNNCTTTGCTTGCTTCCTATCACCCTGCCAAGCCTTTACCAAAGAGAAGGAAGAACACATGTTTAGAAGCTTCCTGCATTACATCACAACTACCCCAGGGTGGTAACTGCAGCCCTGTCCCCACTTCCTCATTGCCTACATCCGACT
>271575 NS=116 contig=separate
GCATGCCATCTTTCGCTATTTCTCCCATCTCACTGTAGGAGCGCAGGGATTACAGGCGAGGACTACCATGCCCAACTTTGACACAGATTCTGTTGATTCAAACTCAGGTCCTGTGCACTTGGGGCAAGAGATTGACCCATNNNNNNNNNNTGAACCGCCCCCTCGACACCTCGAAGCGTTTTTGATTCGAGCTTGGTTAAATCTGTGGATCCGGAAACTTTGGACATTGAAAGCCATGTGTATTTTATTTGTTTCTTTCCCCCCTAATTTTGAGGTGAAAAATCACATATGACT
>271576 NS=135 contig=separate
AGATGTAGACAGCTGCCACGTTACAGGGACAACCCGGAAAGACGCCAGTCAGTGGAAACCTGCACAAAGGGCAGAACCTATGTTTTGTTTGGAAGGAGAAATGGCCAGATGTGTGATTGCACTGACACGTGGGCTGGAGCCNNNNNNNNNNAGCCAAGGGGTTGGCTGGACACGCAGGGACTTGGAAAGAGCATGATTGGAAAATTGGCCACAGAAAAGACATCTGGAGAAGAAGTGTGGGGATAGGTCTCTCCAAATGGGCAAAGGGTGCAGAGATATTGTGGCCCACATGACT
>271577 NS=44 contig=separate
AGATGCCCCCGCCCACATTTCTTCTTCTCTCTGTAAGCCCTCTGTCCTTCTGCACCCATTCTCCCCAGGTCTGGCCTCAACCCTCATTTCTCTCTGTGCTTTCACTCTTACCTTGTTCCCTGTCTTCAACTACTTCCCTTNNNNNNNNNNTCCCAGCAGTCTGTCATAGTATTCTAGATCTCTTAGGGCCTTGTCATCAGCTCCCCCCAACCTGCTTCCAGAGGAAGGCCTTGTTTCCCTCTGTACCTACCCAAATTTACTCCCACCCCTAAGCTCTGGACCTAACATCAGACT
>271578 NS=114 contig=separate
GTGTGTCCCCCCCGAAAGCTGCCAGTCAGAACACATCTCCGCTGCCTGGAGCTCCCTGAGGCCGAGCTTCCTGGCTTACTGTTCAGGTACCAGTAGCTACATCTGAACGGGCGTTGTACTCACGAGCTTTCTGTCCTCCTNNNNNNNNNNAGACTATGTTCTCCTTGGTCCATGGTACAGATCAGGGCACCAACATAGAGGTTAACAGAGTCTTAGCATTAGTCACAGAAAGCCAGGTTCTAGCCCCAGCAACAGTCTGGGGGATGGAGGGAGGGACCCAGCAACCACAGGACT
>271579 NS=116 contig=separate
TCATGTACTATACTACTGAATTCTCGGAGCTGGAAGAAACGGACACATTATCATCCTCCTTACACTGATAAGCAAATGGGTTCAGCATGCTTAGGGTTAGCCTACTAATAACTGACGAGCTAGAGTCTGAATGCAGCCACNNNNNNNNNNCTTGTCCTTCTAAGTGCTCCACAGATGGGATTGCCGAGCCAACGGCCATCAGCTCACAGAAAGCACCTATTTACTATGTTAGCCAAGACTTAACTGGTGAAAGGAGTAAAGTGTGCACTCTGTGTGCACGTACGACATGCGACT
>271580 NS=73 contig=overlapped:27
CAATGCACCTGCCTCTGTCTCTCCAGGTGCTGGGATTACAGGTGTGCGCCACCATGCCCAGCTAGTATTTTGCCATAGTTTAAAAAAAATATATAGTGAGGCAATTGAGATGGCTCAGGGCACCTGTGGTCAAGCCTGATGATCTGAGTTCTGTCCCCAGGACCCACACGGTGGAAGGAGAGGACTAACTTCCTCAGGCTGCCCATTTGACTTCCACATAATCAGCGGCACACAGGCACACACACACACACAAGACT
>271581 NS=99 contig=separate
TAGTGTGTGTGAAATTACCTGAGAACAAATACAAGAGGGAATAAAGAAATTTAGAATTGCCACGGTGTCGTTTGACATCTATTTGTTCCTGACGCTTGCTCTAGTTGTCATTTTTTACAAAACACCCTTCTTTGATACTANNNNNNNNNNTTTGTTGATGAGCAGCAAGGACGAGTTCTGGGAAAGCAGTGAGGTGATCTCATCGCTTTGTGAACGTCATCGAAGGCACTCTTACACCGAGGCGGCGAGGGTATCACCAGGAGACACAGCTTTCCAGGACACTGTCATCTGACT
>271582 NS=58 contig=separate
AAATGTTTCTTATGTACAGTTTTCTGGCTGCATTACAATCGCTCATTTTGGAAAAGAAAGAGAATAGCTGTGTAGCAAATGAACAGAAAGAGTCTTCATAATTTTTCACGGGATGACATGTCTCCCAACCATGATATTGCNNNNNNNNNNAAGTTGCTGTTGGGGGTGTTGGCCACACACCGTTGGCTCCTGCTTTCAGGAGTTCTCTAATTAGGAAGATGACTATTTAACATCCAGGGACACGCAGTCAACAATTACTGTCCAAGGCAGTCAGCAGATGGGCACCATGAGACT
>271583 NS=126 contig=overlapped:30
TGATGCTTATTCTAAGCATCACTTGTCTCAAGTTTGTGTAAACATGTCACCATTTATTCTCTGTAATTGTCAATTAAACAACCAGCCAGTGCTGTGCAATGGAGAGAATGGGGTGGGATAGGCTGGTCCAGAGGGGAGAAAAAGGAGGGAAGGAGGAGGAGAGAGAGATCGGGAGGAGAAACTGTGAACCATGAGGAGACATGAATTGGACTCAAGATATGACTAAAAGCAAGTATAATGGGTGACATCTGACT
>271584 NS=103 contig=separate
AGATGGTGTTCACTGTTCTGCAGCAGCACCCCCTGTAAGGTATAGGCAGAGTCACACACCGTTTTCTAAGGCAGGCTGCTTTACGAAGCTGCTTTGCTCGACAGCCGCCTTGCCCTGTGTGTTTTCAGGGATCCACTTGTTCAGAAGTGTATTCACTCACTATTTCAACTTGTCTTTTCAGTATGAACTTTGGGCCTCTCAAGTGTGAACAACATTTAGTTATAGACTCACGTATTTATTGAAAATGACAGGATCTTATCCATGTGTTTGTCAAGTAGACTGTTACATGAGACT
>271585 NS=89 contig=overlapped:22
TCATGTTTAAAAAGAACTACAGAGATTGATTTGGTAGCCTTGCATCATTAAATCACCATTGATTGCTCATATATACTCATCAGCTTTGCTTACATCTGGGCACAGTGCAACATAGAAGGCTGTAAGAAATTCAGTATATATGAAATTCAATAGATATGTGTCTGGTCATTTTACAGCATGTACATTATTAAGAAGCAGGTTTTCTCCTACTCTGTAGAAGGAAATTAACCATGCCATAAATGTACTCAGCATCCACACGACT
>271586 NS=1 contig=overlapped:56
ACATGTAACAGTTTGTCTTCATTACTCTCCTTAATCCTCATACTCCATAGTTTTTATTGAGATTTTACTCAATTCTTCCAAATACATATAATTGAAGAGGGCTGAAGCTTTCCTCTGGTCTTGTATTCTGCTCAAAGCATTGCGGTTGATTTGATTTTCTGTCCAGATCACTAAAGCATACTTCCCATCAGCAATCACCCAACTTCACTTTCATTATCACCCGA
>271587 NS=30 contig=separate
GTGTGCAGTGCCTGTGGAGGCCAGAAGAGGCTGTAAAACCCTCAAGAACTGGAGTGACAGATGGTTTTGAATCCCCAAGTGGGCCCTGGGAATCTTAACCCCGGGCCTCTGCAGCAGTCTTAACCTTCTGAGCCATCTCTNNNNNNNNNNGTTGTTGTTGTTTTTTTTTGTTTGTTTGTTTGTTTGAACTATTTCTGTTATTTTTGAGATTATACTATAATTACATCACTTCCCCCTTCTCTTACCTCCTTGCTCTCTTTCAAATCTGTGGCCTTTTTGTTGTTCCATGCGACT
>271588 NS=9 contig=separate
CTGTGCATTTAACAAATAGTAATGGAATCTGTGATAATTTGAAAGTCATATGTCCAGGACAAGTGAATTCAATGATGAACACTTGAAAGAAATATATGACACGTTTCCTGAACTAAGAGTCTTTGACAAAGGAACTGTCANNNNNNNNNNTGGCCTTTCTCTCAAGCATGTTGTCCTCTTGGCACTTTTAATAACTGATTCCTGAAACTCTCATAGGCTTTTACCTTTTGCATGACAACATTCTGCCTCTCAGCCAATCAACACCTGAGCAAATCTTGAGGTTTCCATGGGACT
>271589 NS=98 contig=separate
AAATGAAATTGCCAGATAGTGGGAGAGACAGAGCCCCATCTGGACATCTCTTGTCACCAAATGAAGTTTCCAGTACCGGGAAAGGGCTGCATCTAACTGAGTTGTTGGCCAAAGGGGTCTCATGGGAGCCCCCGAACAACNNNNNNNNNNACAGCAAAGTCCTATTGCTAAAGACAACACCTACACAACTCGTTGAACACAAGTTGAGCTGGCGCCTACCTAGAGCTCAGCTACTACGGGCTGTTCTTGCTGCCCAGAAGGTACTCTGCACACTATCGAAGAAAACATACGACT
>271590 NS=59 contig=separate
TAATGTTCAGTCCCACCTGAGGCCCAAAGCAGGGATGCGGCTGAATTTATGCCTAATCTTCTGCAACCAATAGCCAGCCACAAACCTTCCTCTTCACAGCTGTCGGGGATTAGATTGACAGCTACTGACACAGCGCCTCTNNNNNNTTTAACCCCAGGTCTGTGTGCCTTCTTTTCCACAGATGACCTTGGCGGGCTATGGCTTTGCCTTCCGCTACTGCCCGGGTGGCAAACACGTGGCCTACAAAGAAGGCAGCAGGAGTCTACACGAGGGGGACCTGGAGTTCATTAGACT
>271591 NS=92 contig=overlapped:34
GGATGCTGGTCACTCTGGAAGAACAGACAGTGCTCTTAACCGCTGAGCCATCTCTCCAGCCCTGGCTTACAGTTTAAGCGTTTAGTCTAAACTGGGCACAATGGCGCTCACCTGTAATCCCAGCACTCGGAGGGGCAGGGGCAGACGGATCTCTGTTAGTTTGAGACCAGCCTGGTCTACAAAGCAAGTTCAGGACAACCAAGGCTATACAAGAGAGAGAAAACAATAAGGTTTAGTGCATCATTGGACT
>271592 NS=92 contig=separate
CAGTGAGGAGGAGTAAAACTGTAAAGAATGACATATCATTTACATAAATTCAAAACAGGGCAGAACAAATCAACGGTGCTAAAAATTAAGAGAGCAAAGGCTGTGGTGGTGGAGGGTGGGAGTGCTTAATGACTTCCAGGNNNNNNNNNNACGTTTCCACTCTTTGATCTGGGTGCTGTGCTCGCTATAAACATCCATGGGGCATAGTTTATGCTCCTTGATAATTACATGCTATATTTCAATAAAAACCATTGACTGGAAAAGAAGGAGAAGATGCCACAGCCACATTTGACT
>271593 NS=41 contig=overlapped:77
GTGTGCAGGTAGGTGCCCATGAGCCAAAAGAGTGCCTTGGATGCCTGAGCTGGCAGTTAAGGCACCTGTGAGCTGTGGCGTGGCTGCTGAGAGTCTAACTTGGGTCTTCTGAAAGAGCAGTACGTGTGGGGCTGGAGAGATGGCTCAGCAGTTCAGACCATTGGCTTCTCTTCCAGGGAACCAAGATTTGATTCCCAGCACCCGACT
>271594 NS=86 contig=separate
GTGTGCCTGGCCATTTCCCAGTGTCCTGGGAAGGAGGTTAGTCACAGGAGCCACAGAGGCTTAGGCTTCTCCTGGGGAGTGAACTAGAAGGATGAGCCAGACAAGGGCTGACCAGGGCAGGCCAGGAGCCTACGTGGACATTANNNNNNNGGGAGTAGAAGATTGTAGATGAGAACAGGGACAGTATGGTGGATGAAGTAGTTGGGTGGTTACGGAAGCTCAGACTTTCTTAAGTGTCCTGTTCCAACCTAGGGCCAGCTGAGCAGGATGCACGAGCCATCTTCACATTCGACT
>271595 NS=76 contig=separate
AGGTGTCCTTCTCTGATTCTCTGTATCCCAGGTCCCTGTTCAGGCACCAATCTGCTGGAGTGTGCATGCAGAGTCAAAAAGTACCTGAGTGGGGAGTGAAGACAAATCACACTTCACACGGATCTGCTTGAGAGGGCTGTNNNNNNNNNNGGGTTCATTATTTATAGGCAAAGCAAGCAAGTCACATCAATACAAAAAGAAAAAGGTGTGGAACCACCTAATGTTTTTCAAAAACTACTTCCCCAGGTGAAAATGTAACAAAGCAGCTTAACAAGCAGCTCTCCACATCAGACT
>271596 NS=100 contig=separate
CTATGTTTACCAGAGGTATACTTTTCAATAAAAAAGAAAATCGTGGACAAAATTTTGAGTTTCAAAGATACTTTACTAAAGGAAGAAATTTAACAGGAATTTCAGTGAGGGTTTGGTGGTTGGACTATTTCTGAACCACTNNNNNNNNNNGAAAGATAAGTTACACATTTTTAAGTTTTTCTTTTTCCTATATTTTGAGATGGAACCTTGATATGTTTTCCAGGATGGTCTTGAACATCTGGGCACAAGTGACCTCCCTGCCTCAGCCTCCTGAATAGTTTGGGCCACAGGACT
>271597 NS=109 contig=overlapped:46
TAGTGTCCAGCAACCACCAGTGAAGTCCAAAGTGGCCCTATGAGGGAGGTCAAAACAAAGCAGCCAGGTGCTTGGCCAAGCCACTGAGCAGTGGAGGAGCATTGTAGCTACCTCTCTTTCAGTCCCAGGGAACCATCTTTTTCCTAGGAGATGAGAAGGTAGCCTACTGACCTCAGGCAAGTGTACATGGGGTGGCCAAGGCTAGGTGGTCACTCTGAGAAGGTGAATCCATGTGACT
>271598 NS=55 contig=overlapped:118
CAGTGGACACACCTAAAGGTGGGCGAACTGAGGACTGTACTTTCCATAGGAATAATATGGTGTCCTTCCTTCAAGTGTAACATGTAGGCATTGGCTAACATAAATGTTGTCAAACAGAGGGGGCATGTCAGCTCTCCTTTTCTGAGCTGAGTTACAACATTAGACT
>271599 NS=112 contig=separate
CAATGTGGTGTCTAAATAGCCTAACTGCTTTCCATGTATAAACTGTACTCTTTTAAAGTACAGATTTAGAAATTGCACACAGAAAAAGTGATATGCCTAACTATCTAAATAAGGATTTAAATCCATAGAGTCTGACTACAANNNNNNNNNAGGCATTTAATCACATACTACAAAGCCAAAGAATTACTCCACTTCTTGGAACTTAACCTATAGAACAGTCTACATTCATCATAGCACAATTTTACAGCTTTTTTGTAAGAAGAATTGAGATTAGGTAAAATATCACATGTGACT
>271600 NS=60 contig=separate
CTGTGACAGACGCTATGAAACCAAAGAACAGATCTTCTTTGGCTTATGATTTCAGAGGGTTCTACTCACCGTCAGCTGGCCCTGTTGCTTTGGGACTGAGGCAGGACTGAAACATGATAGTTGCACAGTATGGTGAATGANNNNNNNNNNGCAGAGAAGAAGAAGGATCGGGGGCGAGGCAGACCCTTCAAAGGCACATCTCCAGAGAGACCTTCCTCCAACCAGGCTCACCTCCTAGTAGCCATTTGCCTGGACTCATCACTGGAAACCACTGATGAAGCTGTCATTCGACT
>271601 NS=120 contig=separate
AAATGAAAAAGAAAACAATGACGCTCCTGTGTTTATCTGCCACAAGACTCACATGTACCTAAAACAGCAATTTACAAATAACTAGACGCATTAGAAAAACATTGGTTATATGGACAGACAAACAAGAATTGATGTTATCANNNNNNNNNNGTAAAGAAATGAAAATGGTTCAGAGCACTGGCTGCTGTGGCAGAGGACATCAGTTTGATTTGTCCACCCAAAATGGTGGCTCACAACCCCTGAAATACCAGTCCTTGGGGATCTGACACGATTTCCTAAAACAAGCACACGACT
>271602 NS=90 contig=overlapped:17
GCATGGTCTTTAAATGCATGACCCGGGCAAAACTGCAGGACATTTTAAAAGTTATCAAGAGCCCTAGCTATCTCTTAATCCAGTTCCTTATTGGCAGGTTAGGCAAAGGAGACCCAGACATGCAGAATGTTTTATCTGTCAGGCATATCAGGCATGTGCTGGGTAAAAACTTGTTTGTTGGAGGTGACTTGAGATTCTCCTGCTATGAGATCCACTTATTCTTTGAGAATTTCATAGACGAAAACAATGCATTTTGATCACACGACT
>271603 NS=110 contig=separate
GTGTGTGTATGTGTGTGTATACATGATTGCAACAATGTGTATCAACAATACACACTCAGAAGTCTGAGGACAACTTTCAGGGGTTGGTTCTTGCCTTATAGCTTTCTGTAACTGTGCTGCAGACTCCAGGCTACCTAATTCTAGAATCTTAAACAGGGGCCCTTGAACTGTACTAGACCATAAGGGAAGCTCACAGGCCTCTCCTGGGATGAGCTCAACCTTGCTTTTCCCTCTGCCAGTAGCAATGTCCTAGTTATTTGCAGGGCACAGCTCCTTCTCTGTGTACATCCGACT
>271604 NS=13 contig=overlapped:10
ACGTGTACTGAAGCAGCCTGGTGGCAACGATTTCTCTCCAGGACGCCAACTCAGTCACAAACTCTCTCAGGTTATCATTGGTCACGATGATCCCACCGGTCTTGTCTGCCAGGTGCAGTAGGAACCTGTCCTCATGAGAAGAGATGGTTTCTCGGGAGACCCTGCGGGCAGGAGTCAGAGCCACTATGCCGAGCTCCTGGAGATGGCCCAACAGGTGCTGTTCCGTGACGTGAGGATCCCGCCTTGTTCTCCGCTGTGGGACAAACACGGGACT
>271605 NS=80 contig=separate
CCATGGCTCTTTGTACAGTGTGGAGTTGACTCCTGTTTCTACCTCGAAGGGTCCCTCTCCTTCCAGGACTGAGCGTGATGCCTTTCTCTAATTTTCAAAGAAATCTCTGGCCCTTGAGGTGATTAAGAATTCCAGATAAGNNNNNNNNNNGTGAGTTGGCTCAGTGGGTAAAGGCAACTCCTGCTGATGACCTGAGTCTTCAAGATCTAAATGGTGAGAGAAAGGACAGGCTCCCATAAGTTTTTCTCAGACCACTATGTGTGTACCACAATGTACCTTGCATGACACAAGACT
>271606 NS=62 contig=overlapped:18
AAATGTCATTCATAAAAACGTCAGCTCTATCTGTCCTCGTTCACTTTTTAAGTGGGCCTTCTAAGAAGGGGGCACTTCCTGAAGTGCGTTTACAAGGCGTTTTCCTGGAGTCCTGTTCTGACGCCCGTCACACTGTGGTCCATTCTCTCTCACACACACATATTCTCATTTGCTTGTTTCTGTGTGTTGTGTTACATTGATTTTGCGTACGTGTGTGTGCGCGTGCACACGCCCAGGCGTGTGTTTTCTCCCGCCACCACGAGACT
>271607 NS=63 contig=overlapped:116
AGGTGGAGGTCAGAACATAACTCACAGGAGTCAGTTCTCGACTTTCACAGGAGTCAGGTCCTGGGGCTTGAACTCAGGTCATTAGATTTGGCTACAAGCTACTTTAGCCTCTGAGCTAGGTCCCCAGCCTCTGAATAAGGATCTTTTGAACTGACACCGCACATGACT
>271608 NS=78 contig=separate
CTATGCTTGTCCATACAGACTAGTATGTGTGACTTCTATTAAACAAAATGGAAAGTCTCAAAGGGGGAATGGCAGACAAGACAGTGAAAGCAGAGGCAAAGCTCACCATAGTCACACTTACCCTCAGCCACGTCATCGTCNNNNNNNNNNACAGTGTGCCACTCATTGTCATTGAGCTTCTGCCCTGCATACAGGGTCTCAGGTCCTTTGCCTATGAATGGTGGTAAGTGTCAAAAGTTAGAGCCGGTTCCCAAAGGACTGCTCATGGATCAAGTTTGTCAAAGCCACACGACT
>271609 NS=13 contig=separate
CCATGGCTAGTTCATCCATTATTATAGCTGGTAAGGGGCAGGGCCAGCTCTCCAACTCTCATGCCCTTAGGGCCCACTCCCATACCACCAGAGCCAGCAGACAACTGGTGGGGTTCACTCTCCCATTCCCAAGCCCTCATNNNNNNNNNNGCCCCTGCCACCAGGGCTAGCTCTGTTGTGCTGTCTATGCAAGGTGCGGTGCTGGTCCTACAGCTAGTGAAAGGTGGAACCAGCTCTCCATTATTCAACTGTTAGGGGTAGGGCCAGCTCTACACATACTTTACACATCAGACT
>271610 NS=115 contig=separate
TCATGCATGAAGCTCCATTTGATACAGCTGCCTATGAGGCAGGTAGGTACAATTATAGCTTCTATTTCACTGTTGAGGAAACTAAGGCAAAGAGAGTAACTTGCACAAGGTCTCCCAGTAGAGACATGGTTTGGATTTAAACTCGGTTTTTCTTCTACTCAGTGACTCATTTCTGACACTGTCCTGTGGTTTAACTCTAGGGCCTATTATCTCTAGGCACTGAAACTTCCATTTGAGAGAGAAATAGGTTTCCCCTCACCCCCAGAAGGAGCAGAGAAATTGAGTCACATGACT
>271611 NS=119 contig=overlapped:26
GGATGATGATGATGTATAGAGAGAAAGGTGGAGCGGTGTGTGTATGAATGTATGTATATATGCATGAATGCAGCTCTGCCATGCTGGCCTTCCTTATCCTTACCGTCACTACTCTCCCTACTCAACAGTGAAGAATTGTAACCTGTTAGACCAGACATCTCAGCATAATAATAAAAGTGGGTGGGGGAGCAGAATGATAAGGTAGGGGAGATCTAAACCTTCCAGGGAAAATATGCAAAGTCATAAAGACATCTGACT
>271612 NS=97 contig=separate
TAATGACACAAGTTTGGTTCAGTTTTATATCTTAAATGCAATTTTTTATCAATCACATTTTTTCATGTAACTGAATGGTCTCTTAAAACCCTGCTGAAGGATGGGAGAGAGAGAATAGCCCAGTTTGCTAAGCGCTCGCCNNNNNNNNNNCCCTGGGGCTCACGGGACAGCCAGCTAGCTTACTCAGAGAGTCCCAGGCCAGTAAGACACGTGTCAAAAATCAAGGCTGAAGCTGCTCAAGGAACAACAACGGAGGTTGTCATCTGGCTTCTACACACATGTACTCATACGACT
>271613 NS=35 contig=separate
TAATGTAATCAGGAAAGAGCGGCAGGAATTGCTCGCTGTGTACCCTATACCGCTCTCCTGTGTAAGCAAAGCCATGCAAAACTCTGTGTAATCCCCAGATCTTGCTGTGTTTTTCTTTGCATGGAATGGTTCCTTTCATTNNNNNNNNNNTTAATAGAGTCCCTCAGCATCTTTACTGACCAACATGCCTTGAAACCAAAAGGGTTAATTCAGTAAACCTTTGTAGCATCTGTGACTTACGTATGTTGTTTTGAACAGTTGCCTGAGACAGATGTGGAATTTTTTCATTTGACT
>271614 NS=122 contig=separate
CGATGCAAACACCTACAGCAGACCAATCTGAGTGAACAAGAGAAAAGCTTCTATTGCTCTCAGCTGCTGAATTTCTGGGGTCCCTTAGTTATGATAGCTACCATCATCGCAACTCACAGATTAGTGCCTGAAAAGAGCAGNNNNNNNNNNGGATGGAACACACCGACTCCCCTAGCTGCAGTCACCGCATATTCTCTTGGCAAAGAGCATCTTTCAAAGAACAGCAGCACCACCAAAGCACATGCCTCCTGGATTTAAAACATGGGATACAGCTGCCGTCTACTTCACCTGACT
>271615 NS=55 contig=separate
CCATGGAAGAAGGCAGAGTTGACTGGGCGCTTTGTAGTCAAACATCTGTTGAGTATCCAGTGTCCCTCATCTTTTCCCTTGGAATGAAGCTTCTGAACCCTATCATATTTGGGTATTTTTGTCAATGGCCTGGCATCTTGNNNNNNNNNNCTCTAGGAGAAGGCAAGGTCATGAAAGAGAGCCAAGAATATTAAATATTCATGCTCCTGTGTAATTTGGCTACAAGAAACAAAACCAATTTCTGATCAGCACTTAGCAGGATGAACTGACAAATTCAAAGATGCACATTTGACT
>271616 NS=44 contig=separate
TGGTGGGAAGTGGGACAGCATGTAGGCAGACCTGGTGCTGGAGAGGTAGACTAGAGTTCCACATCCATATTCACGGGTAGCAGGAAGAGAAAAGCACTGGTCATGGCTTGGACTTTTGAAAACCTCAAAGCCCATCCCCANNNNNNNNNNAGTGACACACTTTCTCCAACCAGGCCACACCTATTCCTTCTAAATAGTGCCACTCCCTGGTGACCAAGCATTCGGATATATGAACCTAAAGAGGCCATTCTTATTTAAACCACCACATTGGACTTTGATGTCTTACATGTGACT
>271617 NS=123 contig=separate
TAATGAACTCTTTTGAAAGACTCGAGGTAACTATTAATGCTTTCAGAGTGCGCTTGACCACAGGTAGCTGAAACTGTGGAGAACAACCCCACGGATAAGGATGGATGACTGTACAAGCGGGTGTTGCCTCTCCATCATAGCCCNNNNNNNTGATCCCAGCACCTTATTCCTGCCACATGGCAAGTCCTTGGTGAGCATTTGATGAGTGAGTCGGAAGTGTGGACTGTGGCTGAGTAGGACTATGACTTCTGTGTCTTGTGTCATGGACCCTGTGCTTACCCTCCACATGAGACT
>271618 NS=12 contig=overlapped:69
ACATGCATGACATACACACAATTAAACAACAAAAAAAAACACTAAAAAGAACAACTCATGCCTTCCGGGACCAACCCCGGCCACACACAGAGAGTGTTTCTGCTCAGACTTCTTCTTTGGGGCCTGATGTTTTGAGTAAGCTTACCACCTACTAGCTTTCCATAAAAACTTCTTCATACATTATGAGCTTTGATTGGTTGCCCACACATACGACT
>271619 NS=61 contig=separate
ATGTGCGTATGTATGTGTGTAGGCCAGAGGTTATCAGGTATCTTCCTCAGTCATTGTAACCCTTTCATTACTGGACCTGAAGATCACCAGCCAGCTAAGCTGATGGTCAGTGAGCTAGAGATCCACATGTCTCCTTTCCAGTNNNNNNNNACTGGGAATACAGATGCACCTCCACATGGCTTTCATGTGTGTACTGGGAATCAAACTCAGATCTTTATGCCCAACAGCAAGCATTTTGTTGACTGAGCCATGTTCCCAGCCTGATGAATAAAGTGGCCCATGGGCCACTTGACT
>271620 NS=67 contig=separate
AGATGTCTGTCGTAAGGGCTGGGTCTACTTTAACTTTGTTTTGTTTCCTTCTCCCCCCACTCTTTAACAATTGGTTCCATGGTGAAAGGCAGCTGTGTGTCCAGCACGCACAGGGCGGCCTGCTGCAAATCTGCAGTGATNNNNNNNNNNTTCCCCATCCAGCCCTGGCTTCTCTTGACACAATACAGTTAGGGACTTTAATTTAAACCCGTGTTCTGCAGACCTTCGCCCTCTGCAAACACTGCCCCTGCCTCCTCCTAATAAAGGCTCATTTAACCCCGTGCTCACAAGACT
>271621 NS=99 contig=separate
GTATGGTCTGTGGAGGCCAGAAAAGGGCATCAGATCCCCTGGAGCTGGAGTCACAGGAAGTTGTGAGCTGCCTGATATGGATGCTTGGAATCGACCTCAGCCTTCTGTAAGAGTAAAGTGTTTTTAACTGCTAAGCTAGCNNNNNNNNNNTGAATACTCACATCTTCACCAATAAAAGTTGTCTCCGACCAGAATACACAAGTGGATGCTCTACTTTAGCTCCAAGCACAGTCTTCTTGGGCAGAAGGAGCTACAGTCCTGCCCATTACCCTTGGAGGAAGGCTGCATGTGACT
>271622 NS=94 contig=separate
GTGTGTGCACACACCTCCACGCGTGTTGAGGGTAGTGGGGGATGCTGAATGCCTACCATGCTCTGCGCATCTTATACATGTCATCTCTTTTTATACATATCATCTCATCTCGTTTTCACCTAAAGTATTCTTCAGGACTCTCAGAGGAACGAGTGAGGCTAAGCAGAGCCAGCCAAGTGTGCCAAGAGGAGGCTTTTCTAGGGAGCCTCCTTAAGACAGAGGCAAGAGCTGGCCACCGTCAATAAGACTGACATGATTTAGGGAAAAGCATAGTGACTGCTGGGCCATAAGACT
>271623 NS=101 contig=separate
GTGTGCATACGTGGCACCAGAGGTGAATGCAGGGTGTCTCCCTTTATCACTTTTCCCCTTGCTTTTTGAGACAAAGTCTTTCACTGAACCTGGAACTCACGGGTTTGTTATCTGGTGAGCACCCAGCACCCTCCTTTTGTTCCAGTACTGTTCCAGGCACATGCTGCCACACCCACCTTTTTACGTTGGTTCTGAGAATCCAAACTCGGGTACTCACACTGGTACCTTGCCCACTGAGCTATGTCCCCAGCTCCAAATTCTCTGCTTTCAGTAAAGGTGCAAATTCATGAGACT
>271624 NS=60 contig=overlapped:110
ACATGTGTATTGTGTAGAACCGAGGACAAGCTAGGGTATAAATCCTCTGGCAGCACTCACCTCTCTTGAGGCAGGTTCTTTCCTTGGCCTGGAAGTCACTGATTAGGCTAGACTGGCTGGACATTGGGCTCTGGGGACCCTCATGTTACCCCTTCCCCAGTACACACCACACGACT
>271625 NS=51 contig=overlapped:75
CAATGTTATAATGTAGTCACAATGCTATTTTGATATCACAATGTGATTATGCAATGATTGTGTTATGAAATCACAAGGAATTTAGGACGTCACAATGCTTTAATGACATCACAATTCTAGAATGACATCACACTCATAGTATGACATCACACTGCTAGTATGACATCACAATTGGATCATGACCTCATCTGCTATTATGACATCAGACT
>271626 NS=103 contig=overlapped:15
TAGTGTATTGATTGACTTTTCAATGTATCTATGTTTCAAAGTATGCTATGTAGCAAAATACCTAAGCTGAAAAATTGTAAGGAAAAAAATTTATTTTGGGGTTACAGTTTGCAAGATTTCAGCCCCTGGTCACTTGAACTTTTGTATGAGGCAGGTCAGCATGCCATGGTAGAAAGAGCATTGTAGATGTGTCTGCTTGCTCTGAAAGCACCCGGAAAGAAAAGAGAGAGAGGAAAGAGGAAAGGTCCTAATAACTGTTTCATGTGACT
>271627 NS=110 contig=separate
AGGTGACTGTGTGCACAAGCCAGTCCACCTTTGGAGTGTTACAGAGAGGTGTTATTTCTCAGAGATAAGGGAACAAAGAAGCCTTAATATCCGGCTCAGCCAGGGCAGGAAATTGCCTACTTCCTGAGCCAGTGTGGTAGNNNNNNNNNNGAGACAAGTAAGTGAGTGTTAGAAACCTCCTGGTTTTATTGTCAGGCACATGGTCTTTGTATCACAATGCCAAAAACTCATTTTGTCTTTAGCACAGGAAGATGCTTGGCAAAGCATTAATGACAATAAAGTATGCATATGACT
>271628 NS=5 contig=separate
CTGTGATAAGTAATGTGTTCAATCTCTAAAACAAATATACAGTTGACGCATGCCACAATTTAGGTAATTGTTATATGAAGTAGGTTAAAAATAAAAGGTCAAATAGTAGCATCAGGACCTGGAGAAGGGCAGGAAGGGGTNNNNNNNNNNGTTGGGCTGCTATTTCTCTTTCTGATAAAAAAAATGGAAAAAAGTTCATAACATTGGAAGAGGGTGTGGTCAAGGGAGATTAAGGATGAGCTGAAGGGCTTAGGTAAGAAGTAGATACCATCAGAACACATTGTACATAGGACT
>271629 NS=56 contig=separate
CAGTGAACTATGGGAGAGGGATAGGGGAACAAGAGGGAGGGAAGGCGGGACTGGAAAGAGATGAGGGAGGGGCTACAAGTGGGATAGAAAGTGAATAAATTGTAAATAATAGTAGTAGCAGTAGTGTTGTAGTAACAGTANNNNNNNNNNTTAGTAGCTACAAAAACTTCATGAAACTTTTGCCACTTTGACACATGTTATCCATTCCAATCTGAATGTGTGTTTCCAGGCCATAGCCACTCACACCTGGCTTATGAATAAATAAACGTTTGTTCTCTTCGAGTTCATGGGACT
>271630 NS=43 contig=separate
GCATGATTCAGTTCTCTCTTTTCACCATGTAAATACTGGTATGTCATGGTACTCTATCACAGAAATCTTGAGACAGAACCTGGCACCAGGATCATAAGCTATTGCTGTGAAATACCTGACTCTTGTGTGTTTTGGGGAAGNNNNNNNNNNTCAGTGCACAGAGTCTAAGTAGCTGTTCTATGGAAACTATGAAGATGATGCTGAGAACGGTGCAGATGATGGAGACGTGGATTCTGAAATTTTAGACAGAGGTTTACAAATCCCTCAAAGTCAGTCCATCAGGGCCATTTGACT
>271631 NS=110 contig=separate
CAATGCTACTATTGTGACCTTACAAGGTTTTTATGACATCACAATAGTACTAGTAGGGCATCACAATCCTATTGGGATGTCAGAACTATGTGATTATGACATCACTAGAGAATAGTGACATTATAATTGCCTTGTAAAATNNNNNNNNNNATTGCCTTGTAAAATCACAATGTTACTCTTGTGACATCACAATTGTACTATGATATCACAATGGTACTAGTAGGATATCACAAAGATATTGTGACATCACAAAGCTACTATTGTGACATCACAAGCATATTATGACATCAGACT
>271632 NS=93 contig=separate
TTGTGGCCGACTCTTGTAAGAGTCAGTTTATTGAAAACACACACGTAGGAGCTTCGCTTTGTCAGGAATTTTGCATTGTTCTCTCTCATTGAACCCGCAGAATATGATTTAAGTATCATTTTTCATCCCTGGAAAGCTATTGTTGATCANCTCTATTATGTCACAGCAAACGTATGGGCGCAGATTAAAATTGAAAATTTAAAAACTTAGGGGCTGGGGAGACGGTTCAGTGGGCAAGCTACGTGAGATGCAGGCATGAGGAGCAGACTCTGGATCCCTAGCACCCACGCGACT
>271633 NS=25 contig=separate
CTATGCCTAGCTTCCAAATAAATAATTTAAAAAAGAGAAACAGCTTCTCCTCAGCCCTTAACAAAATTGTTAACAAAGATATGTACAAAACACATGAACTTCTAATTGTTAACTAATCTTCACTATTTATTAGAAAACAANNNNNNNNNNGGAGAGATGGCTCCACAGTTAAGAACACTGGCTGCTCCTGCAGAAGCCCCAGATTCCTTTCCCAGCAGCTCAGAACCACACATAATTTCAGTCCAGGGGATCCTATACCCTCTTCTGGCCTCGATGGGCACCGGGCACACGACT
>271634 NS=112 contig=separate
GTGTGTGTGTGTCTGTGTGTATGTCTGTGTCTCTGTGAGTGTGTGTGAACATGTGTTAAGTATGTGTGTGTGTGAGAGTGAATATATGTATCTTCCTGCCTTCCTGCATCTTAAATGCTCTGATCAAATTCCTGACCCCTTGNNNNNNNNNNCCTTGCTCCTAGTAATATTACCAAAGTGATATTTCTATTCTTTTTAGCCCCTTCCAACCATAGATCAACAACCTCATCCTGCATTATCTTTGCCCAATATTCAACAGAACCAAGAAGAAAAGCTGTGAGGATAATCACAAGACT
>271635 NS=57 contig=overlapped:10
CCATGAAGCCAGGTGTAGCAATGATGAATGCTACAACAGCTTTTCAGTCTTAACATTTTTTTTTTTAGATCATGCTAACATATACAAGACATAATATTTTTACCTGATTTGCTTTTTAAGTTTCCTGAAGCTTCTAGGAACACTTTAAAAATACAGTTTGCAAATATTACAGGTCTTGGAATGTTTAGGGCAGTGTATCACAACAAAGACATTCTGCTTAAAACACTAATGGCTGTCTCATTGAGCCTTCTCTTGGCACCAGATCACATGAGACT
>271636 NS=30 contig=separate
TTGTGATGTTGACTTATGAGCGAGAGGAAGTGCTCATGAACTCCCTGGAGAGGCTCAACGGCCTCCCCTACCTGAACAAGGTAGTGGTGGTGTGGAACTCTCCCAAGCTGCCCTCGGAGGACCTTTTGTGGCCCGACATTNNNNNNNNNNATGGTAATAGAAATGGCAGTGTGCTTTACCGCGCGGAATAGTATCTCTCTCTAGTTTTTATCACTTCTGCTCCCTCACTTGTAGTAGAGGTGAATATACATATACCTCTGTGTGTGTACGTGTGTACACGTGTCCACATGTGAC
>271637 NS=81 contig=separate
TTGTGTAGTGCTGCTGTTTCTTCCAAGCGTTGTGCCAGTGGACAGGGGTCCTGCCTGTCTTTTAAATGCTCTTATAGCAATGGTGTATCTCTGGAATTTCTATGTCTAAACAACCAGCAAGTATGGTTGCCAAGCACATGNNNNNNNNNNCTGCGGAAGGAGTGTATTCTAGTTTTACTGTATTTTAGTTCATTTAAATTTAAAAAGCCATATGTTTTTGTTGGCTACTGTATTTGAGAGGGCAGTTCTGTGTAGATGAATGAATGAGAGCGTCCGATTTTTTTTCATGAGACT
>271638 NS=89 contig=separate
GGGTGGCCCAAGTGGCATTAACACATCACTACCATTGAATAGACAAAGAAAATGTTAGATGACAAAATAGACAAAATTGAAGCAATCACCAACCTGAAGGCTGGTCCTTTACTCCATTCTTGCTTCTTTCTTCCCAGTCCNNNNNNNNNNAGATGTGTTGCCATTTGCCCTGCACTGAGCTCTGCCTCCAGAGCTCCTCCCTGGAGCCATCCCAGGTACCCGGATGTCTCAACTTCCTCTGGCTACCACATAAGTTATTAGGGGCTCACATTAGCATACTGTAAGCACTGGACT
>271639 NS=66 contig=separate
GTGTGTGTGTGTGTTTTAAAACCACGTGACTCTGTTGTTGTCCCTTCCCTTTTCTGTGATCCGGGGGATTAGAGCAAGGCCTCATGCATGCGAGGCTGTGTACCCGAGCCATATTATTTTTGTCTTTTAGACCTAATAACCACANNNNNNGTTTAAAACAGCTGGTCGGCATAGTGCTTGTGCTAACAACTTCTAAAAACCAGTTACCTTATTCAAATACATAAACCGCACTTGGTAAAATGCGCCACTCAAAAGTACACAGCCTGGGAAATTACTCACTGTGAGCACACGACT
>271640 NS=110 contig=separate
CCATGTGGGGTCAGTCCATTCCAACTGTCCTAACAGTCCATTTTAGACTGCTGCGGGGTGTGTCTCCAGCAAAGATGCATGGAAGGTTATTTACAGGGAGGGGTGGGTAAAAACTTGGTAGCACAGTCTAAACCCGTGCTTCAGAAAATCCACTGAATCCTGGATAGGCTTCTCACATGCATTCAAACACAACAAGGGTTCACTACCAAAGGGTTCTGGGTTGCAGGCTGCCAGGCTTCTGGGCTTGAGAAATCCTGAGAGCCATTGTAGGTCTGGAGAAGAATTCATTAGACT
>271641 NS=117 contig=overlapped:39
ACGTGCCTCATCAGTGGTTAGTTATGCGTGAAGCAGCCCAGGTGAGTGGGAGAGCCCCCCCTCGTTAGTGAACAGCACAGATCCCTGGGAGGAGCCGGAAGGACGACCTCTCAGCAGGAAGGACAGTACCCTTGCCATCCCAGCGAGCCCACACGGGAGTCAGTCAGTCTTTCGAGTTAGTCTGTCTGCCATCTACCGTGCACTAAGAAGAGAGCTGCGAGGAGCTGGCATTCTTTCATAGGACT
>271642 NS=64 contig=separate
GTGTGGCATCTATTATGAGAGGCTTCAAAATAATGAACAAATAAGAGACAAAGCACTAGTCCTTCTGGATTTTCTTACAGTTCAGTAGTTAGGAATAGGAGCACCAATCCATTAGTAAAAAGGTTTATAGTATCATGAAGNNNNNNNNNNTAAGACATTGTAAGACTTTACGTGTAATTTATGTTCAATATAATGGGATGAGAGTGTGAAGAAAGAAGGAATTATATTTAAGAGAGCAGAAAGATGAACAGAAAGAAGACATTGCTTTGAGCCCTATCGACAAAGCATCAGACT
>271643 NS=76 contig=separate
CAGTGGCTTCATTCCAGACACTGTCAAGTCTAAGCACAATCGCTTAGTGTTTGCTATTTCAGAATGTCAATACTTTTTGTTTGTTTTGTTTATTTCATTTTTTATTTTGAGACAGGGTTTCTCTGTGTAGCCCTGACTGTNNNNNNNNNNACAGAGATCTGTGTGTCTCTGCTTCCCCCAGTGCTGGAATTACAGGCATGTGCTGTGGCACCTGGTAGTGCTTGTTCTTATTACTGTTCATGCTGTATAATGCTGTAACTACCTATACAACACTACACTATATAGCACAGGACT
>271644 NS=81 contig=overlapped:79
CAGTGGTGCCAGTGATTCAGTATAAATTCTGAAATCATTGCCGGTGATGCTAGGGTAAATTGCATGCCTTCCTGGGGCAAGGAATGAGGGTTCGAGATGAGGTGGTACACGAATGAGTAGATGATACAGTAGGTAGTCAGACAGCACAAAGATCAGTATTGGAACACTATGGAAATCCACAAAATTTACATCATTCCATTTGACT
>271645 NS=6 contig=separate
TGATGAAAATCTTAGATCAAGGATACAAAGACAATACTCAAACATAATTAAGGCTATATACATCAAGCTTATTGCAAGCATCAAACTAAATGCAGAAAAATTCAAAGCAGTTCCACTAAAATCTGGGACAGGATTAGGATNNNNNNNNNNAAGGGTATAAAAATCAGTAAGGAAGAAGCCAAACTACTGCTATTGGCAGATGAGATGGTAGTGTATGTAAGTGACCAAAAACAGTCCACCAGAGAACTCCCTGAGCTGATAAACAGTTTCAGCAAAGTAGTTGGACACAGGACT
>271646 NS=37 contig=separate
GAATGAGAGAAACGTTATTCCAGATAGGAATGTTTCCATGGAGTTCTTAGTGGAGCTGACATCATGTTTTCACTGACATTTCTTCAGTAGGAATTCTAAGTGCATGTTGTACCACTCCTGGGGTTTTTATATGGGCTCTGNNNNNNNNNNCCAGCCCCATGATGGCTGACATTTTAAGAAGGGACACGGTCCATTGTGGCAGGGAGGGAACGAAGGTAGAAGCAGGGCCAGCTGCTCACATTGCATGTAGACATGAAGTGCAGCTAGGCTGCAGACCTTCAGGCCCATCCGACT
>271647 NS=11 contig=separate
ACGTGTTTACATCCAACTCGCTCACACTCTTTTAACATATCAGCCACACCTGATTAACATCTCTACCTAGTCCTCGTCTTCACTCAACTAGACGACCCTCCTTCCAAATAAGGTCATTTTCTGAAATCTGGAAACTAAGGNNNNNNNNNNACTAAGGATTTTAACATATGTGGTTTTTTTTTTCAGGGATATATTTCAATCCAGGACACTTTCCCTCAAGGGGTTTATTACCCAGTTAGGGGAAGAGGCATATGTGCCCAGGGAGCCATTAAAATTTTAATACTCACTAGACT
>271648 NS=47 contig=overlapped:12
AAATGCCATTGCTTGGAAAGTTGCTCAAGTTAGTATTTTCTTTCAGAGAACATCGATTTCACAAAGCTCTCTGGAGTTATTCTCAAGGACAAAGAATCTATATTCTACCTTCATTGTTGTACTAAGTCTGGGTGGTGGAGATAATCCATGTCTTATAGGCATTTGTTTCAGGGGTTTTCTTAAGTAACATTTTTAAAAAGGACATAGCCAGGAGAAATGCATTCTAATAATCTCTATAGCCTATACCAGTGAATATGTGCACATCACTTGACT
>271649 NS=105 contig=overlapped:18
TAATGTTTACGTATTCAGTAGCAGAGCTGAAAAAAACTGATAAACCATAAGAGTTTTTAAATTAACATTCTTCTCACTCAGTAAATCCTAGAAATGCATAGGAAACTAAGCAAGGGGGCTAGAGGATGGATCAGCAGTTACGAGTGCTTGTTGTTCTTGCAAAGGACCCAATTTCAGCCATACCAGATGGCTTACAACCACTCGCCACTCCAGATCCACAGGATCTGATATCCTCTTCTGGCCTCCCCAGTTACCTGCACTCGACT
>271650 NS=19 contig=separate
TCATGGCTTGGCAAGATTCACATAGTGAAAATGGCCATCTTACCAATGCAATTCCCATCAAATTACCAACACAATTCTTTACAGACCTGGAAAGAAAAATTCTCAACTTCATATGGAATAACAAGAAACCCAGCATTGCTNNNNNNNNNNATAAAAGATCTTCTGGAGGTATCTCCATCCCTGATCTTAATCTGTACTATAGAGCAACAGTTATAAGAACTGCATAGTATTAGAAACAGAATGGTGGATAAATGGAACTGAACAGAAGACCCAGAAATAAACCCACACACGACT
>271651 NS=99 contig=overlapped:13
CTGTGGAGGTCAGAGGACAATTTGTAGAAGTTGGTTCTCTCCTTCTGCCATGCGGGTTCCAGCAATCAAACTCAGGTCATCGGGCTTGCCTGCAAGTGCCTTTACCTGCTGAGCCATCTAGCCACCTCCCAAGGATAATCGATTTTGAACTCTTGATCTCTCTGCCTCCACTTTTCCAAGCCCAGTGATTATAGGTGTGTGTGCCCAGCTAACATAATTTCTTTATTTTGTTTGTTGTTTATCTTAAAGCAACTCACCATCCCATCAGACT
>271652 NS=100 contig=separate
CAGTGACCAGTTGCTACTGGGTGGTATTCAAATGAAACACACGTAAATAAACATCCATTTTCCACAGGTTCAGGTTCAAATTCCATAGTTTCTGGGTGTCGCTCACTTATGAGTTATGATAGTCTCAAGGCTCAACTATTNNNNNNNNNNTTTAAATGTCTTTTGGACCTTTGGAGCAAAGCCAATGGTCTAACCCCACAGATAAATTTCTTAGAACCCTGGCACCAAAGTCTTTGTCTAGCAAACCTGTGAGCGCTCTCTTAGCCAAGCTGTCATGAATAGTTACATAGGACT
>271653 NS=48 contig=separate
TTGTGACATTCCATCCAGTAGAGGGCGACAGCTCCTACCTGCTGAGTTAAATGTCTTCCCTTGGAGTTGACGTACACATGGCAACTTACAATTATTCCTGTTTATTTGTATTTGAAGGAAACACACATGCCCATTGCGGCNNNNNNNNNNAACGCAAGCCCCTCTTGGAAGCGTCTAGCTGCTGAAAAGCTTATTTACTTTGTTTAGCAGGATTTGTGGTCTTAATTTTTCTGGTTGGCTGAGCCAGCTGCAGAGCTGAAGACTGATGACTTGCTCCTGAGGCAACACCCGACT
>271654 NS=97 contig=separate
AAATGGAAATTCTCAGCTTAGTGATGTGACTGGCTTTAATTAATCAATTTTATTAGGTATATAAATGAGCATTTTAACATCTCAAGTAATTTTTTTCTCTTGGTAGTACAGACTGACCCAGGGAGTACTATTACAGGTGANNNNNNNNNNACTTTGAGAAAGGAAGAAATTCGTGTGATAAAGAACATATGTGTTGTGTAATGATTTCAGTCCCATCCAGTCCACTCAGTCTTACTTTATGGACTAGCACAGGGATTGGCAAACTAGCTAATAGTTTTTCTGGAACACTGGACT
>271655 NS=93 contig=overlapped:9
CTGTGATCCACCATATTAACAAACTGAAAGAAAAAAACCTACACGATAATCTCCCTAGATGCTGAAAAAGCATTTGACTAAATCCAACATCCATTCATGTTTAAAGTATTGGAGAGATCAGGGATACAAGGCATATATCTAAACATAGTAAAGGCAATATACAGCAATCCTATAGCCAACATCAAACTGAATGGAGAGAAACTTAAAGCAATCCCACTGAAATCAGGGACAAGATAAGGCTGCCCACTCTCTCCATATCTCTTCAACATAGGACT
>271656 NS=105 contig=separate
AGATGACCCCAGCTTCCTTCGTTCTGAATGGGATCCCAGGCCTGGAAGAGATGCACATCTGGATTTCCTTCCCGTTCTGTTCCATGTATGCAGTGGCTATGGTGGGGAACTGTGGACTCCTCTACCTCATCTTCTTTGAGNNNNNNNNNNTTTAGCGATGCTTTCTCTCACAGACCTTGTCATGTGCTCTAGTACAATCCCGAAAGCCCTCTGCATCTTCTGGTTCCATCTCAAGGAAATTGGATTTGACGACTGTCTGGTCCAGATGTTCTTCATCCACACCTTCACGGGACT
>271657 NS=117 contig=separate
CTGTGGTGTTCGATCTACTCTGAGTTACTCATATAAAAGGAAGGTGTTCAGTGGCAGCTGTATCTCTGAGCCACCCAGGAACCACCGTGCCGGGCCTGCGTGCCGGGCAGCAGCATCCTGCCACCAGATGGGCTCCTCCTTTGCCAGGNNTGCCATACTGCTGCAGCTGCCTTGGAGAGAGTGCACTGCCAGAGGAACTGACTGCACCAGAAGTGATGGAAAAAGCCGCAGGAGCGAGCACCAGATTAGATGTCACACAGACAAGCCCGCAGGCAAATTGTGGCCCATCCGACT
>271658 NS=110 contig=separate
CAGTGGCATTTAAGGTTAGAAGTATTTGTCATCTAGTGTTTGCTTATTACCACATGAACGGAAGGGAGAGCAATGGGATGAAGTAAAGGGTTTCTTTGCATGTGAGTCATGATTTTTTTTGTCTTGTCAAAGTCACAGTTNNNNNNNNNNACAGTCAAGCATTTCAGATATTTTGGAAGCTGTGTTTATCTGATTATTTGCATCCTGAATTCCTAAAGTTATATAGGAGTCAAAGAGAACTATAGGGTAGAAATTTTAGGTAGCCAGTTTAATTGTTGAATCATGCATTAGACT
>271659 NS=110 contig=overlapped:28
AAATGCATCCTGGTATGAATCAGCAGCGTGGTACCAAGGAATTTGATTGCTTGTTTGTTTGTGTTTTGTTTGCAGTCCTGAGGATCAAACCCGTGGCCTCTCAACTGTTAAGTGGAAACGCTACTGAACCTGATATAGGGTCTCGAGTAACCCAGGCTCCCCTGGGCTATGCAGCCAAGGATGGCCTTGAACTCTTAATGCTCCTGCCTCCATTTCCTGATTACTGGGATGACATCTGACATCTGTGCACCAGACT
>271660 NS=34 contig=separate
AAGTGGGTGTGGGGTGGGTATGGTGGTGCTGGCCTTTAATCCCAGCATTTCAGAGGCAGAGGCAGGTGGATCTCTGCAAGTTTGAGGCCAGGCCGGTCTACACAGCACTACATTCCACTTCAGCCAGGGGTACACAGCGANNNNNNNNNNGGCAGAGGCCATTCTCCAGCTACATGACAATTTAAGGCCAGCCTGAACAAGAGGTTCTGTCTTAAAAACAAAGACAAACAAACAAACAAAACCCCACCATAATAAACCTCCTTAGCTATCAGTAAGCGCTGGCTGCATTGGACT
>271661 NS=89 contig=separate
TTATGGAAGACTAATTTTCATCTCTCAGAAGTTAATTGCCCGTAGCTTTTCATATAAACATAGGGCCCCCTTGAGCTTTCACCCATCCATATCAGCATCTCAACTGGTGGTATCATCATTCAGGTCTTATTTAGGAAGCCATGTTGTTGAGCTGTAGCTTCTGTGTCATATCTAGAAGGCACATCACAGCAGATATTCCTGGTCTCTTGGCTCTTAGTTTTTTTCTGCCCTTACTTATGCAATGTTTCCTGAACACTAGGTACAAGGGTTGTGTTGTAGACATATCACTGGACT
>271662 NS=125 contig=separate
TGATGTCAAGATAATCATGATCCTACACAGCACAAAATACCCCATGGAAGAACATTCGCTTTCTCTTTGGCACAGAAAGAGCCCTGAAGTCCTAATTTAGAAGCAGGACTTAAGCAGCCTTGGGCTTTTCTGCTTCTCCACATTCTTGAGGAGTCTAAAATTAAAAGATAAACTCAACACATACAAAAAAAAAATCATCCCTGTCCAACTGATAAGTTCTCACAGAAATCACCAAGGTATGGTGGATACTGTATGGACAGACTATTCACAAGCTTGTCTGTGCAGCATCAGACT
>271663 NS=113 contig=overlapped:26
TGATGTCTTGATAGTGCCATTGTGATTTCATCATAAAATTATGATGTCAAAATCCAACAATTGTGATAACACACATAATTGTCATGTCCTATTAGTACGCTTGTGATGTCACAATATGATTGTGATTTTTGTACTACTACTGTTGTGTTGTCATAATTCCCTTGTGATTTCACAATAGTAACATTGTGTTGTCGCAATGTCTTTGTAATATCTTAATAGTACCATTGTGGTATCATAATGCCATTGTAACTAGAGAATAGTACCATTGGACT
>271664 NS=113 contig=separate
ACATGATTCCAGCAGGCTGTTCTGTGAGTTAGGATAGGAAACAACCAGCCAAGCCTGTGCCGACTAGGAATCCCAGCACCTGGTGTACTGGTTAGTTTTTTTGTTAACTTTGCAGAAGCTAGGGTCATCTGAGAGGAGGANNNNNNNNNNGAACCCCGCTTGAGAAAATGGCCCCTATCTCTATTTGCCTATAGCAGCACTCCGCAAATAGTAAAGGACTATTACCTGGAAGTGTAAGATGAAATAAATCCTTTGCTCCCAAGTTGCTTTGGTTGTGGTGTTTATCACATGACT
>271665 NS=91 contig=separate
ATGTGGGATTTCTTGTAAGAACAGATTTTTCTGTGGCTTAATATTCAGACTGTAGAAAAATGAAATCAAAATGGCAATATATGGAATACGAGAATCACTTCCTTGATATCTTTCCTTTATGCCATCATAAAAAAATTATTNNNNNNNNNNAAAATCAATATAATGACACATAGAAGGAAAAAACAAACAACAACAACAAAAAACAAAAACAAATTTAGGTAGGTAAATTCAGTTCGTTCACATCTTAAACCAGTGTGGCTACAGTAACTAGAGCTGAATAGGCCACATTGGACT
>271666 NS=121 contig=separate
CTGTGTCCCCCCGTTGGTGGAGCTTATTTCTATGAAAATAAGTTCATCAGCCATATGATTGGTGGTTAGGACATAGCTGCCTCTTGTGGGGCAGGATGGACCTGTCCTGGTCCAGTCTGTTCTCATGTCAGGGTGAAGTGACGGGTGACCCTACATATGTGTTAAAGGTGGGTTTATGACAGTCGTTTACAGGCTGTGGTCCAAGCAGTCCAGCAATGGCTGTCCCTGACCAAAATCCGATAATTTAGAAGCTGTTCAGTTCACAAGACAGGGTGAGTACAATCCCATTCGACT
>271667 NS=55 contig=overlapped:87
GAGTGTCTTTCGGATATATGCCTAGCAGTGGTATAGCTGGTTCTTGAGGAAGCGCTATATCTGAGCTAGTGACAGATTGATTTCCAGAGTGGCTGTACAAGTTTACATTTCCACCAGCAGTGGAGGAGGGTTCCCCTTTCTCCACATCTTCTCTAGCATGTGTTGTCACTTGAGTTATTCATCTTGGCCATTCGACT
>271668 NS=88 contig=overlapped:108
GAGTGTGCTGCATTTAAAGCACTGTCAAGAAGAGACATACAGGGCTGCAGAGATCGCACAGTGGGTAAAGGAATCTGCTACCAAGCCGGACAACCTTAGTTCAACTCCTGAGCCTCCCATGGCAGGAGAGAATGACTCCTACAAGCTGCCCACTGAATTCCACATGTGGCATATGACT
>271669 NS=25 contig=overlapped:26
GCATGTGTATGATGAACCAGTATAGGTGGGGTTTTTGTATTACCTGCACTTTCAAACATCTATTGGGAATCTTAGAATAGGACTATTATATTCAAAAATTACTGACTAAGTACATTTTCCTTGTCTCACAAATGAGAAAAAGAGCTACAGAGAGGTTGAGACACAGGCCCCCAGTCTCATTGTTCATCTCTGACAGGGCCAAGGTATTAGTTGGCTCATTGCTTTCCCCTCGATGCTGGCCAGGTTTTTAGCACACATCCGACT
>271670 NS=115 contig=overlapped:14
TAGTGCCCCAAACACACTTTCTGGCTTCTAGGGTCCACACTGGCAATTTTGTCTAGCCTCCCATACGAGTTCATTGTGAATTCTTTCTCTCTGCCTGGCTACCTCGCAATCAAAGCCTCACAAAGAATTCGGCAACTTCAAGAAGGGAGAAAACATGGATCTTTACGACAAAACTCACTTGCCACCCAGCACGACAGTCTGAGCTCAATCTCCAGAGCCCGTGGTGGAGGAAGAGAACCTTCAAGGTGTCCTTTAACCCCACACACGACT
>271671 NS=68 contig=separate
AGGTGGGGCTTTCTTCTGGCTCGTTTTGTAGGTCAGCGCAAGCCAGAGTTATATTGGAAGAGAAACCTTAATGGAGAAAACGGCCCCATTAGATCTGCCTGTAGGCAAGTCTGCAGTACATTTTCTTAATTGGTGATTGANNNNNNNNNNGTCCAGCCGATTGTGGGTGTTGCCACCCCTGAAAGGTGGTCCTGGGGTGTATAAGAAAACATGCTGGGTCTGGAGCCATGGCTCAGCAATTTAGAGCGCTGGCTATTCTTCCAATGGACTGGGTTCAATTCCCAGCACCCGACT
>271672 NS=27 contig=separate
ATGTGGGAAAATGAAGGCATAAAGAAGACAGAGCCAGTGCTGCTCTAGCCAGGCAGTGCAGTAGTCTGTGAACATGTGTCTACATGGACTTGAGCTGGACAGCTGAGTGTAGAGACAGCTAAGAAGGTGAGGATTGGCCCNNNNNNNNNNTCTGGTGTGGGGAAGGTGTCTTTGACTAGGTCATCTCCTGCCCCTCAGGAAGGAAAAAGAAAGCCAGATTCCCCTCTGGCACCTTCTATTTTCACATGCTTTTACCTCAGAGTAGCCCTGTACCACAGGGACAAACATTGGACT
>271673 NS=109 contig=separate
AAATGGACAGAGATTAGAAGTAACCTGGCTTTTAGCTTGTAACAGTGCTGTTTTAAACAATTTCAACCATATACTTGAAGGGTAAAATCATGTAAAGTACAAAAACCAAAGAAAATCGTAAAAGTGTCTACACATTTACTNNNNNNNNNNTTTAACTATTCTTCAAATCATTGAGTTTAACATAGATTGCTTAAATGTGAAATCCACACAAAAGCGAATGCACGCTTGGTACAAATTGACAGTGCCTCTTTGGGGACAACGTTCTTTGGCTGTACTATACCCAGACACTGGACT
>271674 NS=7 contig=separate
CTGTGGTTTACCTCCTGTGAATCTATCCTAAAACTTCTTCTCCCAAGATGTCCATCATTTTTAGGTTCTGCCAAGGGATAAGTCAAGCACCCTAAGATTTTCTAAAGCCCCTTTCTCTCTTGACTTAGATAGCCTCTCTANNNNNNNNNNTTCATCAGGAATAAACACTGAACAGGTTGTACCAGTCTCATGCACTGCTATCATCTCCCAGTTAGGAGGGCATGGAAATCTGGCCATCTCCTTGAAACAGATGTACAAATTACAAAAGAAGCATATGTGCTCTTTCACACGACT
>271675 NS=125 contig=overlapped:16
CAATGATACCACATTATTTGAAGATGATCTTTGAAACAGGACAGTGTGATGATGCTGAAGACTAAAAGTCTCACTTTTTGCCTGGGGGAATTTTTGTGTCCTCCAGATCAAGAGTTGTTTCCTATGTTTTAAGTGAGATATCCTTTCCAAGGCATTGTTTCCAGTGGCTCCCCACTGGGCTCAGACAGGTGTTAACTGGGGTCCTGCTGCCCTCCCATTTTGTTGTTACTGTTGTTAATGGGCTCTTTGCATTGTGTTGCATTTGACT
>271676 NS=105 contig=separate
TCATGTCCTTGGAAACCCTAAGTGCTGGCCATCAAAGGCAAAGAAGAGTATGAGAAAATGTGGGCCAGAAACATCACAGTCAGCATTTTATACAGTGCTATTAGATCCAAATAAGGCCATCATAGGATGCTATAGCAGATNNNNNNNNNNAATCATATAAGGGAGGCAGGGCCTCTTTGATCTTTGCCATTTTGCAACTTCTGTCTCTCTTTTTCTATTCTTTTCCTTTTCCTACTGTTTCTCTTCTCTCTTCCTCCTCCTCCATCTATCTAGCTACCTATCTATCATCTGACT
>271677 NS=77 contig=overlapped:127
GGGTGCGTGATCTGCAAAGGCACTCGCTGCCAGGCCTGGTGCCCTCAGTTCGGTCTCTGGGACCCACACGGTAGAAGGAGAGAACTGACTGCTGCAAGTTGTTCTCTGATTTTCACACACGCTGTGCCACGAGGCACCTTTTCGAGTGCATATGACT
>271678 NS=84 contig=separate
AGGTGCAGTGGTCACATGATATCCCTTGAATTGGTTTTAAACACCTCAAGACTGGCTTTAAAAATGTGTCTTTGCACATTCCTCAGGATCACCTTGACAGTGGCAGTGCCTGGAAACAAGGGGTCGAATCTGCTCTACAGNNNNNNNNNNGAATGGACTGAAGCAAGAAAGCCTGGCTCAGATTCCAGGCTACAACCCTAAGGACAAAAGCTACAGCAACAGCATGCAGGAGAAGACTACTCATTTCTAGGATAATCCATGCAACTGACAATATACTCACTTATACACACGACT
>271679 NS=81 contig=separate
CGATGATGACAGGTCACATGCAGTCTAAGGCAGGCTCTTTGTACTAGTGATCCCCTGGGAGACCTGATGTCAGCAAACATCTCCAAAGCTCAGGGATCCTCATCTTCCTATGCTGTATTTCTCCTAAACTTGGGACCTAANNNNNNNNNNTTTAGGGAACAAAGATAATTATTTGGAGTTGGCCATTCAATACTTAGGGATAATGAGGGAGCTACAGCTTCTTATTTCAAATCTTTCTTGTTCCACCCTTCTTCTAGTGCAAGCAGACAATTATGTTGTTGATGTCATTGGACT
>271680 NS=115 contig=overlapped:12
TGATGGATGTTTGTAATCCCAGCACTTGGGAGGCAAGACTAGATCGTTTAACTAGAGTTTAACGTTAGTTAGTAATCCTTGACCACATAGCAAATCTGAGGCCAGCCTAGGCTACATGAGACTATCTCAAAAAACTAAACGACAAAAAAAAAATTGAATGTATTTTAAAATACGAGTTAATGGCATCATAGTTCAAGATTCAAAAGATACAAAACACAATGAAGAAATGATTGGCTTAAAAACATTTACCTACTCTGGTCAGGCATAGGACT
>271681 NS=117 contig=overlapped:11
CAGTGCAGTGGGAGAAGTGGAGCTCCAACACTATCTGATAAGCCATGGGTACCGACAGGGCACCAGCAAGGGCGGGCAGCAGGCGCAAGGACCACACAGGCACATTGCTACTGTATTCTGGAAAGGGAGTGACAAGGCAGAGCTGAGAGCATGCACAGTGACACTCGGCAGCTCACAGACTCTGAGATGCGACTTTATAAAACTGGGAGGCATATGAGCAACTGAGGGTGCAAACTTGGGGTAAAGGCTTAAAACCAGCTTTGGCATTTGACT
>271682 NS=96 contig=separate
TAATGTGTAGGGAGCGTATGGTATGTCCCAGGCAATGTTCTGACTCCATATTAGCGGTTCATTTAATCTCCACAAGAACTCTGAGATAAGCATTAATACTCATCGCACCTCCCGGACGAGGAAGCTGTGAGGTTTGCCCTTGGTCACAAAGCTGTCAGAGCATCCGTTTCTGGCCATTTTGTGTTGCCACTCAAGATATCCAATCAACCATTCACGCTTTCCAATGAGACAACGCGGGGTTATTTTAAAGCTAGCATTTGTCAGATCTGGAATAAATAAATCATTTCACTAGACT
>271683 NS=63 contig=overlapped:7
ATGTGACCAATATCATGAAACAAGCAATTTGGTGGGAGAAGGGATATTTAGTTTTAAGGCTAGAGTCCATAACAGAGGGAAACCAAGGCAGGAATTTGAAGCACAAACTACACAAGAGCACTGCATATTGGCTTGTTCCAGGGCTCACATTCATCTGTTCTTCTTATATAGCCCAGGTCCATCTGCCCAGGGATGGTTCTGCCCACAGTTGCTGGTCACTCCTATATCAACTGGCAATAAAAAAAAAAATGAATAAATAAATAAGCCCCACAGGACT
>271684 NS=82 contig=overlapped:8
TTATGGTAATCTTATATTTATTTTAAGATGAAAATGCAGTTTTCAAGTCACTAGTATTTTCAAAGTTCTAACAATTCTCCACTTGTTAGACTGCACAGATAGATAAAAATCCAGTGGCTGTCTGGTGATCACTACAGCTTAAATAAGCCCATTTTTATTGTTTTCTTTTCTTGGGTTTGCTAACTGGCATGGAATCTACAACTTCATGAAGTGAGTTTCCTGTTCTAAGGACAATAGGATGTTTGCTGCTATTCCAGCAACTTGGTTCATTTGACT
>271685 NS=56 contig=overlapped:17
TGATGAATACTCAAAGTAACTAATCATCAAAGAAATGCAAATTAAAACCACAATTAGACATTACCTCACACCTGTTATAATGGAGATGATAAAAAAGTGGACAGGTGTTTGTGGGGATGAGGAGAAATGGGAACTCATTACACTGCTCGAAGAAATAGAAACTGGTGCATCCATTGGAAAAATGCTCTTCATAAAGGCTGAAATGATACAGGAAGTTTCTGAAAAGTTAGTAGACTTTCTTTATGACCTAGAAGTCTCACATCTGACT
>271686 NS=95 contig=separate
TAATGTGGATGGGAGAGACTAGGAGGCTTTGATACTACGTGAAGAATTGTAGGCAACTGAGGAATGATTTATGCCTTTAATTGTCACAATTTTAGTTCAGTTATCTTGCCGTTCTGGGGTCAGGCAGGTGTATTAGCAAGNNNNNCAACTGCACATGACTTGGATGACAGCCTTCCCTGAGATGGCTTTCCTTTACTGGGGAAAGAGCTCCCTTTACTGGGGAAGTGGGTAAGGGATGTTGTCTGAGTGTACATCATTGGCTGTGGCTGAGCTGCTGGAAATGTTCATTTGACT
>271687 NS=4 contig=separate
GTGTGTGTGTGCATGTGGAAGCTAAGGGCTGAAGTTGAGCATCTTCCTCCATCATATTTCTGTCTTTTTCTTTCGAAATAGTCTCCAAATTTAGAGGCTGGAATGAGAGGCCGCCATGCAGTATTGCTGTGGGTTCTGGGNNNNNNNNNNCATCTCCATAGCCCCAGTTTATTTTGTGAGACAAGATCTCTCATTGACCCTAGAACTCTTTGTTTTGGCTAGACTGGTCAGCCAGCACCAGGAGCCACCTGCCTCTGTCCCCAAGTGCTAAGGTTACAAGTGTCCACGGGAC
>271688 NS=30 contig=separate
CAGTGACTTCCGTAACTTCAGTGAGACCTTCAAAATGCCAAAGCCAGGAGGCCTCTTGCCTTTGCCTCTTCACGGTTCACCTAGAATCTGCTTTTGCTAACTCCTGATTTGGGCCCATGAGAGAACTAAAAGCAGCATGANNNNNNNNNNTGTGCAGACTGTGAACGGGACCGACACGGTCATCCCTGAAGAGCGTCTGTCTCTCTGCCCCACCTAGCTCAACCCCCTCAAGGCTCACCTTCCACAAGATCAGAGCCACCTGTGATAGAGCAGGAACCATCTTGACACTGGACT
>271689 NS=63 contig=overlapped:117
CAATGAGAAAATACTCCATGAAAGCGACTTAAGAAAAGAAAATTTTGTTTTATCTTACAGTCTGAGGTACAATCCATTATGGCTGGGGAGTCAGGACATCAGGAAAATGAAATGGTTGGCCACTGTGGTAGAAATAGGATGTAAGCCATAGGCTTGCACATTTGACT
>271690 NS=105 contig=overlapped:101
AAGTGCATTGTGGGTGTCATAATCTCAACACTGAAGAGGCAGAGATGAGATCCTCAGAGCAAGATTCCTAGCTAGACTCACTGAATTGATGAGCTCTGTGTTCAAGTGAGTTTCCACCTCAATACATAAAATGGAGAGTGATGGAGGATGCTTCCTATGCTAACCCCAGGTTTCCACATGACT
>271691 NS=55 contig=separate
TAGTGGCCCAGGAAGCAGAAACATTGGTCTGAAAGGTGGGCTGGGCTATAACCCGGAAGAACTGTCCTCCAACAACCAAGTTCCTTCAGCAAGACCTCATCTAAGGTTTCAGCAGCCTTCCAAAATAGCACCACCAGCTGNNNNNNNNNNACCAAGTATTTTTTTTTTCAATGCAGTTTATTCAGGAACCTTGAACAATCATCTGACCCTGGGTAAAGCCAGCCCACTTTAAATAGCCTCTGGGTAGCCAACCTCAGCATGCCATGTGGGCAATGCAGATAGGTCCACATGACT
>271692 NS=77 contig=separate
CCATGCCAGCTTCTGAGCAGGCCTTCTGAAGCCTCTAGTACTTCCCAGGGGTGGCAGCATAACTGGCAGATGACAGCACAAGCTCCCCCGGGGCTTGCTAGCCCAGAGGTACACCGGGGCTTTTCACTTGGAAAACTCAGCATNNNNNNNNGGTAGCACCGAAACCTGGCACTGGTGACCTAACAGATGATCCCAGAGAACCAAGGATGTATTTATCCTGGGGTTTCAGCTAAGGGGAGGAGACGAGGACTTCCTGTTCGGTGACCTGCATTATGGCTAAGCTGCCCACAGGACT
>271693 NS=99 contig=separate
TCATGTGTACTTCCTTCCTCGTGCCCTAGGTCTGATAAAGATGCTGTCACTGATTCATGATCAGTCGTGAGGTTGAAGTGTGAGTCAATTTGGTTTCATCCAAAGGAACAAAGGCAGCAGATGACTGGCTGAGCAGAGTCNNNNNNNNNNCAGCAGAAAATGGCTTCTTAACGGGGGATCCTACCTCACTTTAGCCTTGAATGGGTATGGCTACACGAGGGAAGCTAATTCTGCCTTGTAAATTAGAGTACTTGAGTAAGTAGGCTCACAGAATTGTATCCTCCACACGCGACT
>271694 NS=120 contig=separate
CAATGTACATAATACAAAGTTGGATTGTGCACATCTGGCTCTATGTCTATGCAAACAACTACAGGTGGAAAACATTTGGCGAAAAATGGTTCCCCATCCTGTTCTCTTTCATCACCCCCTAAACAATAGCACAGCAGCTATTTACAGCNNCTTTATGTATTCCTGGTCATTGCAAGCCATCTAGAGATGAAGGAGTATGTATGAGTGGGCACAGATAGCTTGTATTACATGTGCCCATTAAGTAATTGGACATAATGGAGCTGAGCATTAGTGAAATTTTGTGTACATAAGACT
>271695 NS=94 contig=separate
TGATGAGGGAAGGTCTGCCTAACAGTACAGAACCACTCAGGCACATTCCAGGCCATGGCTGTTAGAGCATTTCCAGGGAGGGTTAAATAGGGCAGACTGTCCTTAAATGTGTGGCATCATCCCATCAGCTAGAGGCCAGGNNNNNNNNNNTAGAATTTCTGATCCTCTTTCTCCTGGTCCGTCACAGTATGAAGTGCTCTGCCCTACAATGATGTCTTGAATTCTGAAACTGAGCACCAAAATAAGCCTTCCTTTCTCTCAAGTTCTTTTTAAAAAGTAATTAATCACTGGACT
>271696 NS=57 contig=overlapped:81
CCATGCTGTCTCTGCTAGGCAGTAATCAGAACCTGTCTTAAATAAGTGTCCAGTGTGCTTGATGCTTTACGTTCACTCGGAATTTTTCAGTACATTCGTTTAGTAAACATGTTTCTTCTTCCCGGCCTCTAGTTATGAAGTAAGAACTTGGTCTTAGTGTTTGCTTTGGAAAAGTCAGTGCAGGGTAGGAGAACCACACGACT
>271697 NS=74 contig=separate
CAGTGACTTAACTTCTAACTCTCAAGTACATGTTTTATTTCGGTCTCTGTATTTTTGATCAAAGAACAGGAAGTTGTTTTCAGCTTTGCATGTTACCACAAAGAAAAAAAGGACTACATTTCCAAGGCTCATTTGTTATTNNNNNNNNNNAACAGATTATATTAGAGGTTAGTTGAATTCTCTTTAAAACTTAAGGACTGTGATTTCTTTGTTCCTGAATTTTTCCACTGCGCAGTTTTTTTTTCATGGCACAGCTTACATTTTATTTTTGTTGAAAGAGTGCCACATCCGACT
>271698 NS=74 contig=separate
GTGTGTGCCCATCCAGTGAAGCTGAAGCAATGTACCAAAGCCCATATCCCCAAAGGAGAGTGACTTTTTCCCTCAGCAGCCATCAATTGTAAATAGCTCCTCTGATAGGCATCGGCTCCTCCCCATCTGTGTTAGAGTTTTGACTGTCTTTAGCCGCTGTGAGCGGATGCATACTACAGCCACACCATGTCCAAAAGCCAATATCCCACAGCTCTTCTCCCTAGCCACTGGCTATTTCTGCCACTTCCCAAGCCTTGGGGGCTGATAGAGAAGACCCTTACCGTCCACAGGACT
>271699 NS=41 contig=separate
GCATGCATATACTTTGAAACCTAGGTTTTACTATGAAGGATGCCCTGAAGCATTTGTTTATCTGAGTCTGGGTTATTTCACTCAACATCACAATTTTTATTTGTATACTCTATTTTAACTTTTCTGCAAATTCCTTGGTANNNNNNNNNNAGCAGCAAAAGTCCACAAAATAGTGTGTAGGAAATCTTTTTCATTCCCATTCTCTTGTAGATGCTGAAAGATCACAAATTCCTGATAAAATAGGAAACTCTAATTCTACACATTGGCTGCACTTTTAACACTTGGCACACGACT
>271700 NS=79 contig=overlapped:16
ATATGTCAGGTGCTTTTGCCTTGCCTCTTTCTTAAGCTTGTAGACTGTAATGATTGATATAACACATTGTCACAAAATGTGTGGCTTAAAAACCTTAGAAACATACTCTTTTATAGTTCTTGAGGTCGGAAACCATATGAAGATGCAGCAGGACCACATTCTTTCTACTGGCTCAAGCAGGGAATTCTGTTTGCCTTTCAGCGGTCTTGTGGCCCTAGTTTTTCTTTTAGATTTTGATACTGCCATTTTAAATTTCATGCACCTGACT
>271701 NS=104 contig=separate
AAATGGAATTGCTTCATAGTTGCAAATGCACCGTAACATTTCAGTTACAGTTCAGTTAAAGGCTGCCTGTGGCTTAAGGTTTTTTTGGAGACAGTATTTCACTATGTAGCCCTGCCTGGTCTTGAACTCCTGAGTACACANNNNNNNNNNGCTTAGAAACATACCAAGTATAGAGAAAATGACAGCTCTATGTACATATGGAGCTTGACAAACTGGTTTTACCGATTGTTCTCTCCACACCTGACGCACTTATTAATTTTGGTGTGGAGTAGTTGCTAACAGTTGCATCAGACT
>271702 NS=89 contig=overlapped:6
AGATGAAGTATATATTACACCAAAAAATTATTTAGAAAAATTGTCCATGCAAACAGAGATAAGAATGGAGTTGGGCTATAGAAGTCAATGAGTCCTAGGGAAAGTTACATAGGACTGGTTAAAACTGGCTATCCGTAGATAGTTCATCAAAATCACCAGATAGTCTCCGAAGGGTCAGAGCTGTGTTTTTCTCCCAGGACAACTCTGTCTTAGCGTCCTCTGTGAGAGTGACCATTGGCTAGCAGTCAGAAAGGGCATGATGGTCTCTACACAAGACT
>271703 NS=85 contig=separate
TGATGTGGTATTACTGCACACTTGTAAGGATGGCCCCAACAAAGATATGGACAACAGCAGATGATGACAAGAATGGGCAGCATGAATTGGTTCCCAGTCAGCACTGGAAGGAATGCAAAATGCTCCATTTACTCTGGTAGGCNNNNNNNNATTTTTGGTAGCTTTTTTCACAAGTAAGTAAAATATATTCTATATGTAATGCATTAATTCATCATACCTTTCAAAATTTATCTAGAGGAATTAGAAATGTATGTCTGTGTATGTGCACATGTGCAAATGTGTGAACATGCACATGACT
>271704 NS=81 contig=separate
AAATGATTACAACTCAAGTCCACCTTCGAGAACTCTCTTTTGAAGGACAAGGAGAAGGGATGATAGTAGGGGCCGGAAGGAGCTGGCCAGCAAAGCTGCTGTTTCTGCAGCAGTGATGCTAAGATAGTCAACAGTTAGGANNNNNNNNNNAAGAGGGAGAAGCAGTTGGTATTTTTCGTCAAGTCTCAGGTTTAGCAGGATTGAAACCGTTGAAACTGGAAGCACTGAGTCTCAAGGCTTAACAGCAAGCATTCAGACAGGAGAGTTACAGTGTTAGGCACAGAACACCAGACT
>271705 NS=17 contig=overlapped:46
ACATGCTCTAAGGCCAACCTGGGCTACAGGAGACTGTCCCGGAAAAAAGAAAGGGCTGCTCAAATGATGCTTGAGAAGTGACTTTGGTATTCAGGGTCCAGGGTGACTTGTTCTTGGTAAAAATCACTGACTGTTTGGGGCTCAGTCCTTTTCCCAGGTGACATAAGGGAAGGGACAGTGAAGGGGGAGGAGCAGAGCAAGCCTCTGGCCTTTTCAGGGCTTTACGAACATCAGACT
>271706 NS=81 contig=separate
GAATGATTCCAAGTGAATACACATTATCCAGATGATGAAATAAAAAAAAATGTATGTAAGAGGATTTCAGCAAAATGTTAGAGATGCTGAAGAAAACCCAAACTAAAATGAATGAATAGACAAACAAATAAAAATCACCCNNNNNNNNNNAGAAAATCTGAGGTTGAAGCAGGGTGAAGCAATAGAAACATTGCAACAAGGACAAAGATAAATTAATAAGATACAAGAGAAACTTGTCATTGCATTACAGACACCATAAAATGACAAATGATAAAATGACAAAGTCACAGGACT
>271707 NS=53 contig=separate
GCATGAGGCTTGCACTGCCCACTCTTGGGGCCACTCTTACTTGACACCATATTGTCAGTAAAATCAGCACACCAGAGAAAGAACAGGTCTCTCCAGACTCATTCGTAACTAGGGTCTCCAACCACCTCGGCACTTGTGACAGNNNNNNNNNNTGAAACACTTACTGTCACTCTGCCCTCTCCACCCTCTGGACACCACACCATCTCACCCCAGTTAGACTCTGCAAACAGCTTCTGGGGAAGCCACTCTAGAACACTGCTCTCAGGCATGAGCCCCAGTCATCTACACACGGGACT
>271708 NS=96 contig=overlapped:28
GTGTGAGTCCTCTGATGTATTCGAACGGAGCCCCAACAGCTGAAAGCTTTTCCACACCATTCACACTGATAAGGCTTCTCTCCTGTGTGAACTCTTTCGTGGATTCTAAGCGAGCTGGGATAGGGCGAACCTTTTCCACACTCCTTACATTTATGGGGTCCACCGCCCGTGTGCCTTATCATGTGTCCTTTAAGGCCTGAGAGAGAGCTGAAGGCTTTCCCACACTCTTTACAGTTGTAGGGCTTCTCACCAGACT
>271709 NS=99 contig=separate
ATATGCTATCAAATACGTGAACCTAGAAGACGCAGATAGCCAAACTATTGACAGCTACCGCAATGAGATAGCATATTTGAATAAACTACAGCAACACTGTGATAAGATCATCCGGCTTTATGATTAGTATGAATTTGTTTNNNNNNNNNNTTTTTATTTTTAAAGTAAAACTTTGATTTTGCCATAATTCTTAGGCAAATAGTAAGTCTTTATTGATATACTGTAGGCATTTATTGTTTTGTTGCTTCTGTGTGTTTTTAATTCCAGTGAAATCACAGAACAGTACATCTGACT
>271710 NS=37 contig=separate
ACGTGACAAAGCAGCTAGGGATAAAAATGCCCAGACTCTCTGAGATGGACTTCACCTGATATCTCACAGATGTCCTTAAAGAGTCCTTCCAAGGAATGGAATGACTAACTGTGGCTCTGTGCCCTGTAAGCCCAGCTACGNNNNNNNNNNGATAGAGACCAGCCTGGGCAACACAGCAAGACTATAGCAAAACACCATCAAGAACTGGTATGATCGGGGATGGGGAAGAGCGGAGTAGAAAAGCTCAGGTGGTGTGTGTGATGGTCACAGTGCATTGCATGTGTGCATGAGACT
>271711 NS=113 contig=separate
TCGTGTGTGTTTTTCTTTAATGTTTTCTTTTTATCTAAAGATTGAAAGAAGCCATAAATACAAGTAAAGATCAGGAAAGCAAGTACCAGGCCAGTCACCCAAACCTCAGAAGGCTACATGAGGCAGGTGAGTGAAGAAATNNNNNNNNNNTTTGATCCTGCTGAGGGTGGGTCTCTGGGTTTAGCTGAAGTGCTGGTATAGGGACAGTGATGGGCAAAGGCTCCAATACCTAGCATCCTACACAGTGAGCAATAGCATCAGGGACACAAGGTGTTCTTGGGGAGCCATAGGACT
>271712 NS=52 contig=separate
AAATGGCCCGCTTAGGAGACTTCTTAAAATTTATACTATTATCTTCTTTTTCAAAAATCTTCTCCAACTGTGTTTATATGTATATCTATGCATACAAACAGCAGAACTCTGTTTCAACAGTTGGGTAGAAAACAGATGGCNNNNNNNNNNTTCCAAATGTAATGGCTCTCTGCAGCTCCAATCCAATTCAGCAAACCTTTAGTGAGCATCTACTATAAGTGAGGCACATCAAAGTCAAAGGCTGATGCAGGCATTGTGTATTGACAAAACTGTGACACACATTCACACACGACT
>271713 NS=108 contig=separate
ATATGTACATACATACACAACCACAACTGAACTACTAACTGAGTGGGATTAAACTTCCTACCACCAGTTTCCTGTTAGTGGTTTCTGTGTTTACCATTCATGGTGTGGAAATGGAAACAGACCTTGAAGCAGCCGTATTCNNNNNNNNNNTCATTTTTAAAAACATGATGTGGTTCCAGCGAATGGAACGTTCCATGTGTTGTAGGACGGTACTTCCAGCCAAATGTGTTTCTAAGAGATGACACCGCCCCTCTCTTCTTCAGGACACTCTTGTTCTTTCTCATACACACGACT
>271714 NS=93 contig=overlapped:36
AAATGAGCCTGACTTGACTTTGCCTTTGTAAGCCGGTCTTGGTGTACTTTACCCAAGTGGTAATTAGGCCACTCACATTCATTGGCAGTTCCTTCTTCCTTCATGTATCTGGGGTGGACATAGAGATCCAAGTACCCTGGATCGTGCAAGCTGTGTGACCTCACAGTCACAGGCTCTCAGGTGGCCTGCAGCTCACCACAAGCTCCCCTCCCCTCACTGGGATCAAAGGTCATCACATTCACGAGACT
>271715 NS=30 contig=separate
TGATGTAAAAATGACATTCCCAAAGAAAGAAAATTATATAGGTACTTACATATATGACAGAAAAGGAATTTTTTTAATGTAGGGATGGTTATGATATTAGCAGGCATGTACACACTTGGAATCTACACTTGAATAGCAGCNNNNNNNNNNTAGGGTATCTTTTCTTCATTGCTTCAGTCATGCAGAATATATAATGTTGTGTCAACTGAGCATATCTATTAAATATTGACTTATAGAACACGGGGAGAGTGTACAATCTATTTCTGTAACATGGTTCAGTGTTTTCATACGACT
>271716 NS=70 contig=separate
ACATGTTACACAGGAAACCTAGCCTGGAGGTGTGGGAGACTAGAGGAGCAGCATGTATTTATGCCCCTCCCTTACTATCTTTTGGTGAATGCAGGGCTCTCTGGGTAGACATCAGCCCCATGATTACATACTACTGTTTGCAAGTTTTAGAACCACAACTTTGACAGTATACTTACAGGCTCCACAGGCTGCCATCAGGGAGGTATTCTTAGATCTGGACTCCAGGAAGTTATAACTCCTTAAAGACTGACTAGACCAGTACTCACATGCCTAAGGCTCATGTCCCATCCGACT
>271717 NS=98 contig=overlapped:118
CAATGTCATCACAGCACAGAGTTCTGAGCAACTTAATCCCGCAGCTTGCAGCCCAGGGCCGCATCACCACGGCAGGCTCCCGGTTGTGGGGGAACAATGATCTTCTGTGGCTACTGATACATTTTTTCTTTTCAAGGAGCACATTCAGTGGAATAAACACATGACT
>271718 NS=35 contig=overlapped:76
GTATGAGATCCAAACCTTCCAAAACATCACATACTCTGTAAAACACAGCAAGGGTGCCAGAAGAACAGAAGTGTGAGACAAAGAGCCAAAATGATCAGGGAGTGATATGGCCAACTCATATACACTGCAAACATTAGCAGGAAGTTGATATGGGGACAGGGACTAACAAGTGGATAAAGAGAACTAAGCCAGTCTAGGCCACTGGACT
>271719 NS=94 contig=separate
TTATGCTTTTAACTGCTTGGTATTTAGCCCAAAGCTCCTCCTTTGCCCACTTTAGAAGCTTCTGGGGAATCTGCTCTTGTAGGTATTTTCTTCTACTCATCTGCCCATGAGCTGGCTGGCTTGTTTGAATCATACCCACCAACCATTAAGTTCAGTAAGCCTCAACTATTGCTGCCATTATTCTTAACTGTAATCTCATTTCAGAAATGGCCACGTGCTCAGTGGTGGCCTCACTTTCCTAGTGCCTGTCTGCCTAAGCATTTCTTACTTCATTCCAGTCCTGCCCATCAGACT
>271720 NS=93 contig=overlapped:31
CTGTGCTTTCCGGTTGGGCCAACGAGCTAGTGAGTACACCTGCAAGTGAGTGCCTGCAGAGACTCATGCACCTGTAACTGTTCTCCCTTAGCTACAGCTGAAACAAGAACATCCACTCTCTAATAACCAGTGGACTTCCTTCATCTGACTGAAGAATACTCCAGACACTAAAGACAGATGGACCAAGTCTGAAGTACAGACTCCTGGAAAAAATGGCTGTCATGGACTGACCCAGCCGGGGTCCCACACGACT
>271721 NS=86 contig=separate
GGGTGTTCTGAATAAAAGGATTTTGCCGGGAGTTTTGAGATCAGAGATCCACAATTAATTCTGACTGCTTGGATCAATAAAGATTGTTTTCCTTTGAAACAGAGCACCTATAAAGTTATGTAATTTGAGGTATAGGAAAANNNNNNNNNNAGAATCCATTTGGTAATAATTTCAGTATGAAAAGTAAGACCATTATTTTGATGGGACAAATGCACTTGAAAGCCATGAAAGATTAGATCAGTGAAAAAAATTGTATTTGAATAAAATACATTTTCAGTACAAACTCATTCGACT
>271722 NS=133 contig=overlapped:36
GAATGGTCTCTAGGCCACTTAACTAATATTCTCTTTCTTTGAAACTTCTTGAGCCATGCCATGATAATCTACATTGCTCTCAGCACTGTTGTCATCTATGCTCCTACTAGTGTGGTCCATTAAGCTCTCATTAAAGGGTTTAACTGCTTTTCTAGTCAAAAGTCCACGTTCGGCCAACAAGCAGCATGCTCAAGCCTGTCACAGCAATACCCCAGTAGTCATGTTTATCTGGCAGTCTTTGCATGGGACT
>271723 NS=132 contig=separate
AGGTGACGGCGGTAAGAGGGAAGTAGTGTGAGTGTGGGCCTGCTGTAGTGAAGCAGGCCAGCCGGGGTTGGGGAACGGTACCCTGTACTAAGGAGCTGACCGATTCTCTCTGTAATGGAGGAATAGCTAACCACATTCTGGGNNNNNNNNNNACCCTCTATCTTTCACTGAGATTTTCAAATCCATCAATGATCCCCGCTGAAAGATTTAACAGGGACTTGTGAAAACTGTGACTTTCAAAACCCACGTTTCCCCTGTGCTTTTTGTTTGTATTCTTCTGTGGCAAGCATGTGACT
>271724 NS=63 contig=separate
TGATGCAATTGGCCTGGAGGAGCAGTTAACTTGCCAGGGAATGGAAGATGGAAAAAGAGCACACAGGCCACAGGAGGGGCTGGGGGCAGTGTCCCCGTACCTATGAGGGTACAGGGCCTAGGAGACTTAGTTGAATTGGGNNNNNNNNNNAGGCGCTGCTGGGCTCAAAGGTCAAGCAAGGCTGTCTGAAGCAGCCATGGATGGTGTCTAGGCAGTGCTGAGGCCTGAGCAGCCCTGGGAAAGGTGAGCTGGCTCCAGAACAGACTTCCAGTGAGCAGCTGCCTGCATGAGACT
>271725 NS=94 contig=separate
TCATGACCAAAGGTATTGGTTGGTTCTCTTCTCAGTCAACTCCATGATCCTCTGGATGGCCCTAGGCCTGTTTCCTTGCTATAGCTGATGTGGAGTTTATGTTTGAATCCTTGGTTCCTGGGAGGGCTATGTGATGGCACNNNNNNNNNNGCCATGAGTAAAGGATGCCAATACACTGCTCGCTGTTTTATGAGCACTGATCTGCTTTCCCCTGACAGATTTCACAGGCGATGGCCTGTGGCTATCACCTTTAGTGTGGACCCTGAGGTCGCTCCACTGGGTAGCCACAAGACT
>271726 NS=3 contig=separate
CCGTGAGTACCTGGCAGAGGGCATTAGGGGGATACACGTGGTATGAACCTCTGGCCTCCATGCATACGCAAACATGTAACACCCACACAAGAGACAAGTACCTATAATCCCAGCAGTGCTGGGGCAGGCAGAACTAGGTANNNNNNNNNNTGATTACTGAGTACCCAGGCAGCCGAATTAATGAGCTCCAGGCCCAATTAGACACATTGTGTCAAAGACCAAGGCAGAGAGTAAAAGGAGAATGTTGCCAGTGTGAAACTCTGGCCTCCATGCTTACACAAACACATGAGACT
>271727 NS=50 contig=separate
CAATGAGATGTGATTTTATTAATGACCACTTAAAAGAAATATGTGACACTTTTTCTGAACTAAAAGCCTTGGACACAGGAACTTTCATCTCTGGGCTGCATGCTTCCAGCTGCCCATATTGAGGCATATAAGGCAGCTCANNNNNNNNNNCAGCCTTTCTTTTAAGCAAGCTGTCCACTTGGCCCTTTTATTAACTGGCTCTTGAAATTCTTACTACTTTTCACCTGTTTCATGATATCAATCTCCTGCTCAGGCAATCAGTATCTGAGAGAATGCTAAAGTTTCCATGAGACT
>271728 NS=93 contig=separate
AGATGGATCTAAAACTAACCGGGGCTGCAGAACCGCCTCTACAGCAGAGCGCACTGGCTGCTCTTGCAGAGGACCAGGGCTTGGTTCTCAGCACCCACACCGCAGCTCCTAACAAACTCGTTTCAGGAGCTGAGGTCCTTGTAGCCTCCCAAAACACGTTGCACATATAAGTCACTTTTTAAAAGTTCTGACAAGATGCCAGGCCAGAGTAACAGCACTTGCTGTGCAAGCCCAGGTTTGTAACGGACAGGAAGCCACTTCTACAAATCCTGTGACCACCACACACACGAGACT
>271729 NS=93 contig=overlapped:3
GAATGCAGGTGCACACAGAGACCAACAGAGGGCGTCAGATTCCCTAGAACTGGAGTTACAGGCAATTGTAAGCTGCTCAGTGTGGCTGCTGGGAACCAAACCCAGGTCCTCTAGAGGAACAGCAAGTGCTGCTAAGCCCTTCCTTCCTTTCTTGTTGCTTTTTTAAACATGTATTATAACTGTGTATGATATGTGTGCTACAGTGCAGTGTGGAAGTCAATGGACAGCGTCTCTTTGCACATCAAAACGAACAGCTTCCATGAGCTGAAAAGCATTAGACT
>271730 NS=81 contig=overlapped:9
ATATGGTGGAGAGCTATTCAATTAATGGTTCAAGAAGTGTCTGGACAGGAAGAAAAATCATAAGGTATAGAAAGCTCTGAGCTCATATTTCAGAGACACCAGGCTATTCCTGGTCTTGGATAAGTTATCAGTGTCTATTAAAAATTTTTTCACTTCTGGGTTGAAAAATACTTAAAGGACATTTATACAAATAGAAAGACTAAGATGAGCACACATAGGCTTTAGTTGTGTAAAGAGTACAATTTAAGAGATTGTAATGCAGATCTCATTAGACT
>271731 NS=47 contig=separate
TCATGAGTTTCTGTACCTATATTACTATTGGATCATGCTGATCTCAGTACTTCTATTATTCAAGTAGGGTAGAGGATGGGACTAATGTCTAGTAATGCAGCAGAGGACAGAGAAGGAAAAATTAGAAACCAGAATTTCAANNNNNNNNNNTGGCCACAGAGGTTTCCCAAAGAATAAGGTCAGCTGGTCAGAGGGAGCAGGGAACCATCAGAAAACTTCAGCGGCCACACTGTGCCATTGTGCAAAACCCAGGCTCTTTGCAGTTGATGGCTCCTTTCATCCACACATGAGACT
>271732 NS=15 contig=separate
ACATGAAATAAAAACGAAATCTTTAAAAAGTAAAACAAAAATTTTATTTCAGTGTTGTATCCTTTTCCTCTTACCTTTGGCATGCTGTCATCATATTTCATGTATGATTGCAAAACTTCTGGATCTGAGTAATAATTCATNNNNNNNNNNGGATAAAGGAAATCAGAAAATAGGATTACAAGTCTTCCTTTGAAGCCCCCTTTTAGATATTACCATATACTCCTGCAAAGTAAAGCCTTCCTGAATGGCAGGAAAGACACAGAGCTAATGGGAAGTAGCTTAGAACATTTGACT
>271733 NS=107
CTGTGTCGAGGCTTCAGTAGCTGTTAGCAACTGCCCCTGCCCCTCTCCTGCTGATGTCACTTTTCTATTCTCAGCTTTTTTAGTTTCCTAAATTAGAAAAGGCCCTTCACGTTAAATGGACTTTTTTTATTTTCTATCTC
>271734 NS=68 contig=separate
GTGTGGCGGGAGGTATTCCTGAAAAAGCAGGGCTGGGCTGTGTGCATTTGGATTAGGGAGTGAGGTGGGTACCAGTTCAGAGGGAGCTGTAACAAGGAGACGTATAGCTGTCACTGTGGGAACAAGTATGTTTACACGAGNNNNNNNNNNTTGTGGTCAGCTGGGGTAGAAGATGGTGGAGAAATTTAGCAACTTGGAAGCAGATTAGTCTTCACATCAAGTAATGTGCAGACCACAAAATGCATAGATTAGAAGGAGAAAGCTGGGGTGGCGCCCCTAGGGAATCACCTGACT
>271735 NS=116 contig=overlapped:19
TGGTGCATCCTAACTGAGCTGGGCTTGGCCTTTCAAAACTTCAAAGAAGCCCACCCAGTGACACATTTCCTCCAACAAGGACACACCTTCTAATCCTTTTCAAGTAGTGCCACTTTCTGATTACTAAGGATTCAAACACATGAGCCAGTGGGGACCATTCATATTCAAACCACCAAAACTTCCAAAGCTTAATCCTAGCCTAGAAGTACAACACTGACTTATGAAACCTTACAGTAATGTCATGGGACAATTTGGGCACTGGACT
>271736 NS=104 contig=separate
AAATGTAATGGCAAGAACATTGTAGGATTCCCTTGGCCCTAGCAGGCTTTCTTCTGCCCCTTTTCTCTTACTCCAGTGTTCCCCTAGATCTTCTTTCACCAATCCACCACGGGTCATCACTCCCTTAAAACAAAGCAAGTCATCACAAGTACCCACCCAAACTCAAATCTTTAGCACACCCTCCACTCACGTTTCCCAATGTTCACTACCATTGCTCACCACTGGCTGACTTACCAGAGCTCACTTATCCATGAAATGGTTCTAGGCATCTACTGTGCTTCAGACACTGCCATGGGACT
>271737 NS=72 contig=separate
TTATGCGTGACAATCACAATCATTTCTTAACTGTGGAAAACTTTGCACAGAAAGTTTCCTAGCTGGGGAGGTTTGGCATTAAGTCCCCCGCGGGTGAATTTACATTTGTTGATTTCTGATTCTTCATACCTAGGTTTTCTTNNNNNNNNNNAAGTGGATTGCATTTGTGATACAAAGCCTACCAGACTCTGCACCATCTTCCTAGTATTCTTCTAAAGAAATTGCCCCTCATGGGCCACTCACCAGTTGGCCTCCATCTTGGAAGAAATGTAGTAGGGGGAGGGGTCACAAGACT
>271738 NS=95 contig=separate
AAGTGACAGTCAAAGGACAACTTGAAGGAGTTAGCTCTCTCCTTTCGCCATATGGTCCCAGGGATAGAACTCAGGTTGTGTAGTTTGGCATAAAGTGTCTTGACCTGCTGTGCCATCATACCCGCCTTAAAAAAAATTGANNNNNNNNNNGAACTAAATTTGTTCTCTGGAAACTACGTGTAACATCTTTATAGGTCAATAGAAAAAGGATTTTAGTGAAAACATTGGGATTTGTTCCTATGTGTCCTGTGTAAACATGTCAGCTACACTAACCTGGTAGACTCCCACAGGACT
>271739 NS=105 contig=overlapped:6
CAATGGTAAAGTAACCAAAAAGAAAAACATAAAGAGTGCATAAACATACTTTTGGAAAATTGCTTTGTAATTATCTCATGTATAAACATTTCTGGAGCTATGGGAATGATTATACCCTGTTATCAAAAGACCCATCTATGCCCCATGAATGTCCCCCCCCCATTATATTCTAACTGGAGCCTAAAACTCCTACAGTCAGAATCTATACCTCACATTGACCTACAAGACATGCATGCAGTACATAGTAATAAAATGACTACACTTCTTTACATATGACT
>271740 NS=122 contig=separate
GTGTGTATATGTATAAACATACACGTACAAAGTACACACATATCTATCTATGTATCTCTCTGAAGGGGATTTATTAAAGTGGCTTATAGGCTGTGGTCCTTCTAGTCCAACAATGGCTGTCTACCAACAGAAAGTACAAGAATCCAGGTTGACTGGATGTTTTAGCTGCTCTTCAGTATATGTCCAAATCCTGAAGAAGTAGGCTCTAATGCCGTTGAAGGAATGCTCTTCTAGTGAGAGAGAAGACAAGCAGGAAAAGAACAAGCACGTCCTCCATGTCCTTTACATTGGACT
>271741 NS=103 contig=separate
AGGTGGGATTTCAGATAAAGCTGTGAATGTACCCCTGCAGGGAAGTTTACAATTGTTAGGGAAGCATCACTGACTTTTCTAGAACAGAGCTGAAATGGAAGAACTATGCCCGAGATCACTGCAGCTTGATTCTAAGATCANNNNNNNNNNAAAAAAGAGTCTCAAATCCCCAAGAAAGTCAATAGGTATTGTTTTTCCTGCTGAGGTTTGTTTGTTGGCTTACATCACATATTGAGCACAGGAGTTCAAAGATTGTCTAGAATGTGCTGTTTTGGTGTCAGTAGGCACATGACT
>271742 NS=104 contig=separate
CTGTGATCCCAGTGTTAGGGAGAGAAACGCAGGTGAATCTCTGTGAATTCAAGGCAAGCCTGGTCTACAAAGTGAGTCCAGGACAGCCGAGGCTACACAGAAAAACCCTGTCTTGGGGAAGGGAAAAGAAGATTCTAAATANNNNNNNNNNGTACCCAATAACATAACTTCAAAATATGTAAACTCAAAACTTAGAATCACACCTTCCTAGAAAAACATTTTACTTCAAATCTTTCTCTGTAACTGATACCTCAAACAGATACCAAAACACTATATCTGAATAACACATAGGACT
>271743 NS=118 contig=separate
TAATGTGGAAGGGAAAATTCTCACATGGTCCCACTCTTTGATGAAGAACTACCAGCAACTAGTGATTGCTTGAAGAGGGAGAATTCGGTCCTCCTAGTGACCCTCGCACCCTTTATTGGTTACCTAATACAAAGTGGTCAGTTCNNNNNNTGTTAAAAATTTTAACAACCCTTCCCCAGTGCTGACTTATTCTTAATATTTCTCTCATGTACAAACCATTGTGTTTTTTGGGACCAGCTAGTTTTAATTTGTCTGCATCTACAAATGCTTACTGCACGGATTCTTCATACGACT
>271744 NS=6 contig=separate
CTGTGATTTGCAGGACATTTAACAAGATGTTGCTTTAATATTAAACACTGTGCTTGGGAGCAAATTGGTTGAAGTTTAATGCTGGAAACACAGTGGGTACAGTGTGATTCACAGCGGACGGTGGAGAATATATCAATTGANNNNNNNNNNAATTTCAAAAATTTCCTTTAAAATGTAATAGAATGCCGATAGTTATATGCTGTAATGAGTCAACAAAATATTCATGAGGACTATGTTGTTATGTGTGGCCAATCTAAATAATAGCTGAGACCCTCCACTGCTCTCCACAGGACT
>271745 NS=103 contig=overlapped:15
CCGTGACACAACCAGCAGCCCAGGCTTGTTCCTGTTGGTTTCCTGTTGCAGCTTTTATCTTCATGCTTGCCACTGTGGCCGACTCCCAAGAGCAGAAATCTGAGGCTGCAGACAGTACTGTGAACTTGCAGCCAAGGGGGACACAGCAAACAGCAGTTGTAGGCCTTGCCCAGCCTAGAAGGCAATTTAAAAGGTCCCTGGACTGTGAAATGTACCTGAGAGCTGAGGCCTGCTGGAACTGAAGCCTTAACTGATGCCAACACCAGACT
>271746 NS=99 contig=separate
GTATGTTTTTCTAAGTTTGGCTGATTTCACGATGTTTTCAGCTCCATCCACTTTCTCGTAAATACTACAATCTCTTCCTCCTCCTCTTTCTGTGAAAAAGGAGCTCACTATATAACAGAGCCTGGCTTAAAACTCACTATGNNNNNNNNNNCTCCGCTCCTAGGTCATCCAATGCTGGCACTTCCTTCCCCTGACACTCTCTAGTGCCCTATGAAATGCTACTGTTTAGAAAGCAAGTGGCTCCTGCCCCAGTGGTTGTTCTAAAGCTAAGCTTACAATGTTCAGTCACATGACT
>271747 NS=22 contig=separate
CTATGAGAGATTGTCTCTGTTATTAATTGATATAGTAGGGCTCACATAGGGAATGGTGGCCAACATCATTCTCTGGAGAAGTGGTCCTGGGCTATAGAAGAAAGCTCGATAATCATGTGCCTCAGTGTGCCAGAGAGTGANNNNNNNNNNAGTTCCTGCCTGAGTTCTACTCTGATTTTCCTCAATGATGGACTATGACCTGGAAATATAAACCAAATAAGTTCTTTCTAAGTTGATTTTGGTCAGAGTATTTTATCACAGCAAAAGAAAGGAAACAATGACACCACTAGACT
>271748 NS=10 contig=separate
GTGTGTGGGTTTATTTCTGGGTCTTCTATTTGATTCCATTGCTCCACCATTCTGTTTCTATGCCAGTACCATGCAGTTTTTATTACTGCTGCTCTATAGTACAGCTTGAGATCAGGGATGGAGATACCTCCAGAAGATCTNNNNNNNNNNTGTTTTAGCAATTCTGGGTTTCTTGGGAGATAGTAAGACCTGGAGAGCACAGGAGCTCCACAAGGACAGCAACAGATCCAAAATGTCTGGGCTCAGCGGTCTTTTGTAAAACTGATGCTCCAGCCAAGGACCACTCATGGGACT
>271749 NS=42 contig=separate
GAGTGGTGAACAGAGAAGGAATGAAACAGATTCTTTGAAGCTTTCAAGAGTTATAATCAACCAGGAAGTTAAAATTACCACTTGTTTAAAATATCTGGCCTCAGCAAATGTACTAATGAGATCCATTTTATCCACAGAAANNNNNNNNNNTGAATAATGATACTACTGAATTTGAAACGATTCTTAACATAAATCACAACATCATGAAGAGTACATTTAAAAGAACACACACTGAGATCCTTTACAGTATTCCTATGAACACAAGTGCTTATAAAACAAGCCTTACACAAGACT
>271750 NS=79 contig=separate
ACATGTTTCCAAGGTAAGAACAGAAACAGAAAGCACAATGTTGTGAACTAAGTACATAAAAACAGGTAAATATGTTACTGAACTAAAGTGAGAAGAACACGGAAAAGTGAAATATTTATTGTAGTAGAGAAGAGCACATGNNNNNNNNNNGAGAAGAGCACATGAGCCTGTTTCTAAGGTAAAAACAGAAAGTCAAAGCACAGCATAAAAACACCCAACAATGTTATTGAACTGAATTGAGAAGAAAACTGAAAAGTGATATATCCAGCATATTAGAGAAGAGCACATGAGACT
>271751 NS=74 contig=overlapped:25
GTATGCACCATACAACCCCCCCAACACACACACAGCCACACACTCACCACTACCAACAGCAACGAAAGGTTTGGTCTTATGAGATGGCTCAGAGGTAAAGCATTTGCTGGCCAGCATGAGGACCTGACTTCAAATTCTCAAGAGCCCACGTAAGCCTAGGTTGGCATGGTAGCATGGGTTTATAATCTTAGTGTTCCTAGAACAAGGTGAGAGGTGGAGTCAGGAGAATCTCTGAAAGCTTGCAGGCCAGCCATCTGACT
>271752 NS=60 contig=separate
CCATGCCAATCTCAGACATTTAATCCAAACATACTATGCTCTTTAGATATTTGTTAAAAATCCAACAACTTAAAGACGAAAGCAGCAAACAAGTGGCTAAATATTAACCTGTCTGTGCTGAAAACAATTAGCACATGATTNNNNNNNNNNATGAGCCCCATTAGCAATGTGTCCTGAAAGAACATGGCATTCTCCAACATATCTAAGGAACATGGCTGTAAAACACTTTCCTTATTGTTTACACTCTAGGGATCAATACTCTGATATACTTAATTGAAAATGTACCATTAGACT
>271753 NS=109 contig=separate
AAATGACATTGTATTGGGCCTTCTTAGTTCATTCTAGATCAAAGTAAGGGGAATTATTTTGAGTTATATGGAAATGTCACAACATATTTCATAAGGCACTTAAGAAACTATAGATGTTGGTGCTGACAAAGGGGTTTAGANNNNNNNNNAATTTCATACAATGTGAGGAAAGCACAAGGAATACCTTTGGGAATGGAACTTGCGGGGACACAGCAGAGGAGGAAGAAAATATCTAGCTTTAGGAAACACTTGCAGCACTTTGGCCTTAGCCATGTGTGGACAGTCCACAGGACT
>271754 NS=49 contig=separate
ACATGAACCCATCACGTACATACAAGAACACATGAAGAAACTGGCTCAGTGACCAGCTTTTTGATACTTTAACATGTGCTGGACCACCCAATTGTCCCATTCCAGCTCTCCAGGAGCCTTAAGGACCAATAGCTCCAAAGNNNNNNNNNNCAGCCATGGCAGAAGGGCAGTAGGCCTGGATCTCTCCCACAGTGCCATCTCTGCGAACTTCCGTCTGACCTCTCTACAATTTCCCCAGAGATCTCCATTCACAGGAATTGTATTTATTTGGCCCAACCCAGAGCTCACCCGACT
>271755 NS=15 contig=separate
CTGTGATCCCAGCACTCGGGGAGGCAGAGGCAGGAGGATCTCTGTGCATTCGAGGCCAGCCTGGTCTACAAAGCGAATCCGGGACAGCCCACACTACACAGAGAAACCCTGTCTCGAAAAAAACAAAACAAAACAAAAAANNNNNNNNNNGAGTTCCAGCACATGTAGGAAGTCATATCACTAACTAGGATTTCATCAGTTCCGTCCCACAAAGCTTTGTCATACTGCCCCATCTCCAACAGGTGGTAATCGCTCTCTGTTCAAGTTTTCCTTTTTCTACAGTGTCATACGACT
>271756 NS=26 contig=separate
GAATGTCCAATAGTCAGATTATAGTTTGGCTAAGATTCTTGGTCACAGGATGCCAAAAATACACAATCTTCAACAAATGGTGCTGGGAAAACTGGATATCCATATGTAGAATAATGAAATTGGCCCCTTATCTCTCTCACNNNNNNNNNNTGAAACTCTGAAACAAAAATAGGCAAGGACTTTCTGAATAGGGCCCTAGGAAATACCAGCAACCGACAAATGAAATGGGACCACATGAAGTTAAAAGGTTCTCTGTACAGCAAAGTTAATCTAACGAGCTACGTACATGAGACT
>271757 NS=86 contig=overlapped:32
TCATGTGTAGGAGCCTGCCTCAGCAGCAATGTAAGATGAGAATGTTAGTTAACTCTTAGCACCATCCTGGAGCATCTCTTAGGAATTCATAGCAGTTTTATCCATTGGATTCAGAACCTTGTAAAAGATGCAGCTACAGTAGTCACGTTTTTAGTTTTCTGAGGAAAGGGTGGCAAGAGAAAACATGTAGCCAACCAGGTCACACATGCAGGAAACAGTAGAGCTGGGAGAATTAAGGGAATTCATTTGACT
>271758 NS=119 contig=overlapped:6
CCATGCCCAGCAATGGTTTCTTTACATTGACTTTGTTTTTTTGTTTTCTCTTATAGCGATAGAGTCTCACTCACTGTGTTGTCTATGTTGTCTGGGCTGGCATTGAGCTTTGGATTCTCCTGCTTCAGCCTCCTGAAATTTGTGTGAGGGTCAGAGGACAGTTGTTAGGTGTTGGTTCTGTCCTTTCAAAGGAAGTCCCAGGGATCAGACTCAGCTCATCAGGCTGCCACGGGGAGAGCTTTTTTCTCACTGGCCCAAGTCCTATCTTCACATGTGACT
>271759 NS=97 contig=separate
GCATGCATAGACCACCTAGCCATTTATTTACAATTGAAATTTCTGTATTAAAATACATCTTCCTTGTTCTTACATTTTTATAGAATGTTTGCAAAGCAGCTCAAATACTTTTTATAGGAAATAGCCAAGGTGTTCCTGGANNNNNNNNNNACAACTGGGTATACTGTGGGTGGGATCCATGTCCCTTTTAATCCACTCCTCACCCTCTACCCCCTTCCAACTTCAGACACACTTTTTTTTTTTTCTTTAGCCCATGGAGTCCAATTTGTGCTGCCCAAAATACTCATAAGACT
>271760 NS=88 contig=overlapped:31
AAATGATTACAGAGATCTAGAAGAGGAATGGTCTCCCATCCACGCTGCTGTGCCCCCTTTATATAAAACATTGTCCTTTATATAAAACAACTGAGATAAGTGATGGGCCACGTGCTATTCTAGGCCTCCCTAAAGCGATACTGGTTTGAGTATCACCTTCACAATCCAAGACCATTTGACCCTTACTTGAAGAAAAGCAGCGGCCCTGCCCACCCCCATAGCAGAGGTTTCCAACTCACATCTGCACTGGACT
>271761 NS=111 contig=separate
ATATGATGTGAGAATATGGCCTGGAATTTTCTTACAGGCTTTGTGAAATGAGTTCCTTTCAAAAGCAAGCGCCCTTCAGTAACCGTGACTATTTCTATTCAGAACTATTGCCCAGTACTTACAAAAGTCATTGTTCAGTANNNNNNNNNNTTAATTGTGTATTTAGTTTTTAAGGGCAAATGAGAATGGGTCTGAATAGCAAATATCTGCAGTTGCCCTCCCCCTTACTTCAAGGGGTAAGCTAAACAGAGACAAGGTTTCTTTCTTTAAGAGGTAATATGGCAACACAAGACT
>271762 NS=120 contig=overlapped:23
TGATGTCCTTCTTTCTCCTCTCTTCCCATCTGTCTGTTTCCCATGATTCTCGTGAACCTGAAACCGGGTTGGCCACACCTTTCCCATTCTGCCCTGCCCAGGTATAGGTAGAGGCCATTTAATCAACCAATCAGGTATGTCTTAGGCAGATTTACAAAACAAGGATAGGCATAACCAGATGTTGAGGGCCAGCAATACCAATGCCAAACACCTCCCAGAGCAAATTTGTGCATCACAAACCTTGGTTGGTGTCACAGGACT
>271763 NS=102 contig=separate
TGATGACTGGTTTTTACTGATGTAGACTACCCCCCTCACACACACACATACTCCATCACTCTCCCTATCTTATCTTAAGACATATTTGGCAATGAATAGGTGCCTGAATAGTTAAAGCAACACAAGAAACGGCAGAGCGANNNNNNNNNNTTCTTCAGTCATCTTGTCAACTGGTTCTGATCTTCTGAAATAGCTCTTACACCAAGCCAGACCATAGCCACAAACAGTAAAAACGTATGCAGAAATTCACTGTGTGTCCTTTAGGACTGTATTCATGACTTTATTCATTGGACT
>271764 NS=131 contig=overlapped:21
AGGTGTTTACCCATTGATGGGCATTTGGATTGTTGTCATAGCTTGGACATTGTGATTAATGGTGCAATGGGCATGGAAGTATAGGTATTTTGTTAACATGCTGAATTCATTATCTTTAGATACTATACAACTGCTGCTATGGTTTGAAGGAGACATGTCCCCATAGGCTCATGTATTTGAATACTTGCTACCTGGTTGGTGGTGTTTAGGGAGCTTGTGAAACCTTTAGAAGGAGTGTCCTTGTGGGAAGAACGACACCGGACT
>271765 NS=117 contig=separate
```
