## Supplemental_File_3_Stacks_catalog.fasta for "A high-density genetic map and molecular sex-typing assay for gerbils": Supplemental_File_3_Stacks_catalog_fasta.txt (part 79 of 126)

```
GTATGTTTCCTGTTCCCCACATTCCATCATCTGGCCAACTGGCATTTTCTTCTTTCAGTTCTTGTTTTCTCTGGAGTTACTTATGCACAGATTGTTATGGCGCAGCATGAAGCAAATTCTAAATACATCATTTAGAGCATNNNNNNNNNNTTTCAAGGTGGCTTTTGGCAGAGAAGCCCATACTCATTCCTGCTGTATTTTATTCTTTCCCTGAGCTCCACCTAAGCCAGTGCTCAAATCTCTGCTAAAGTCTCCCAAGAAACTCCAGCTATGTTTTAAAGTATACATTTGACT
>271766 NS=50 contig=separate
AGGTGAACAGCTCATCTACTTTATGGGGATTAGAGGAAGCAATTTGCAGGTGATGTCTTGAACAAATGTACTCATATATACAATCCATTTACAAAAACACATTGACAAGTTTCTAAAATAAACGAAATAGTGAGTTAGGCNNNNNNNNNNATTGGGGATTAACATTTGTAAATGTCTGGACTTTTCTAGAGCAACAATGACACATAGTTTTAAGATGTTAATGTTTCTCTAATCTCTGATGTATTTCCAACGCCTGGCTTATAGTTAATTCCAAACGGAAACTTTCATTTGACT
>271767 NS=18 contig=separate
CCATGGAATCCTCAAGAATTCCTCAGGTGTTGATTGGCTGAGATCGAAAATGTGATGTCATGAAATTGGTGAAAGGCAGGAAGAGATACAGGAGCCAAGTATTAAAGGGGCCAAATGGAGAGCCTGCTTGAGAGAAAGCCTGAGNNNNNNNNNACAGTTCCTGTGTCCAAGTCTCTTATTTCAGGGAAAGTGTCACATATTTCTTTTTCTTTCAAGTGGTCATTACTGAAGTCACCTGTCCTTGTCAACATTCATGTTATCACAGACTCCATTATTATTTGTTAAATGCACAGGACT
>271768 NS=59 contig=overlapped:11
GTATGTAATGAGAGTAAGTCGGTTTTTGGTTTTTGGTGTAGCACTGCCCAACCCTGTTGTTCTAGACAGGTTGCTTGAAACTGAACAAGGGGAGGCAGATACTGGTCTGTTCTCAAGCTGAGTTTGTCTGCAGAGAGAGGTCATCTGTTGACTGCCTTTGGAACCATCAAAGGCAGTAAATAAAAGCTTGGCATGAGCCTATAAGAAGCTCTGTGGCTAAGGATATTTGGATGCTTACCATAACAGTACTTTTCTGGGCTGCGCCATGTGACT
>271769 NS=77 contig=overlapped:31
ACATGTAAAGTTGTGATTTGAAAGCTGGCTGTAGTGGTGGTGAGGAGGTGGGGCATGAGAAGGAGTTCAAGGTCACCTTCAACTGCACGGCAAGTTCAAGGCCATCCTAGGCCACATGAGGCCCTGCCTCAAAAACCAACCATGTTATATAGAATTAGAGCCTTTTCTTAGGATGCTAGACGTTTTCAAACAAACTGCCATTAGCAGATATCAATATTCTCACCACTTACCCCCAATTCCTAAACACCTGACT
>271770 NS=13 contig=overlapped:67
ATGTGCCGTGCAGACATACGTAGGCAAAACACCATACACATAGAAAAATTAATGTTAAGGGCTAATGGACTAGATCTGACTGGTTTTTGTGCTCTCATTTTAAAACTCCAATTTGGACTGAGCAATTTGTAAAATTTAAAAAAAAAACAAAAACTACCTGAGAAAGCACCAGGGTCGGAGCCGAGTCCTTAGAGTGCTTGCCCATCGCCACCAGACT
>271771 NS=122 contig=separate
CAATGGAGAACTCTGAAATGAATGACATGTGAGAGATTAACTAATGAATGTTTCTTTTACAGTCTGTCCCTGCACATACTCTCTTTTTGCTGTTAGCAGGATTTGCTCATGGTTTGCATGAGCTTCTTCTAAATGGTGATTCNNNNNNNNCTCAACTGCTGTTACTGGTTTCATGAATTTTGAGCTCTCTAAATCAGGCTTGTCTGCCCTGCCAATGTTGCTTTCCCCAATCATTCTGCTCTGTGAATATAATTTTCATACACCATGTGACAGTCTTCACAGTTCCATTTGACT
>271772 NS=59 contig=separate
CAGTGATTCTCTTGTAAAACAATAGAAAAATGTTTATTCATAATACTAATCTTATAACATCAAACTACTACGGCTGCTACTACTGCTACTGCTCATTGCCTCTGAGGAGGTACACTTGAGTAAATTCTGGAACATCCGCTNNNNNNNNNNTTCTTCTTTGGACAAGTAGAATAGCGGTATCTTTTCTTCAAGTGCTTTGAAGTAATCCTCATGGAATGAACGATAAACGTACAGTGTGTTACACTAACAATAATTTGGTTTTGTGTGTGAATTCAAAAGGACAGACATGGGACT
>271773 NS=83 contig=separate
CCGTGCTGATTTTGTCTTCTACTTAATGTAAGTGGCAATTTTTTTGTTTGTTTATTGTGTAATTAGTGACTCTGCAGTGTTTATTTGTAAACAGTCACAAGGGAACGGATTTTTTAAAAGCGAGCTAAAAGTACATTGATNNNNNNNNNNGATAAATGTAGTCTACATTTCACTTGTCTTCCTTTTAACCATGAAACTATTTTCTTTTTCAGAACTTTTACTTGTATTTACCATGACTGACACTTTTTAATCAATTGTTTCTACTGAGATAATCTTTATTTATTTCATTTGACT
>271774 NS=105 contig=overlapped:30
GAATGAATAGGGCAGACCGCTGGTTACCATTGCTCCAACACATTGGGTGAAGTGACTGGCTAAACCGTCTCCAGGCTGGGCACAGTATCTCTCAGTACAAGGAAGGGGTGGGACTGATTACATTTACATTCAGCGTTCTGTTCCCTCAAAGGAAACATCAATGTACCTCTGTCAGCTGGCCCCTTGAGGGAAGCTAATGGCCACTGTTTGTGATGTGGACCCGTGCCCAGCAGAGGGACTGGAGGCATGTGACT
>271775 NS=74 contig=overlapped:42
TGGTGCATGCCTGCGGTTATAGAACAAGAGCAGCGGGAGTAGAAGCAGAATCAGGAATTAAGGTCACCCTCCCTGCATGAAGAGTTGTGTTTGAGGGGGGTAGTGCTAGAGAGATGGCTCAATGGTTAAGAGCACTGGCTGTTCTTCCAGAGGACCCAGGTTCAATTCCCAGCTCACAGGGCAGCTTGCAACCACTGTCTATAACTCTTGTTCCGAGGAATCTGATACCCTCACACAGGACT
>271776 NS=62 contig=overlapped:8
ACATGCACTGTTGGTTTCATCGGAAACAGTTCTTTCAGGAAAGCCAAAACAACGGCGACTATAACAGCACCCCTGACTGCCTACCCACAGCTTCGATTGCTTTAGCTGATCTACTTTGCCTTCGTGCGGGATTACGGCTCTGGGCAGCTCAGACCAGCACTCCAACTGACTATATATTTTTGCATATTTTATTACATGTCACTCAAAGTTGTTTCTCCTGATTTCATTATTTCAAAAAAAAAAATGTTATATTCATTGGGCAAAGTGACACACGACT
>271777 NS=107 contig=separate
TCATGCTTTGTGAACCCTTACCTCCTGAGAACTTGACAGAGATTCCAAGCTTCTCTCGTCTAGAGCAGGGTTAGCCCCAAATCTTTACCTTCTGTCCCTATAGATCCAGAAGGACAGTTGAGAGTATTGGATCCCAAACCTTGTGTGNNNGTTCCCACTGGAGAATTTTATGTCGGAGACAGTCCTCAGAGCTTTCTTGTTTCTTCAGACCAGGGAAAAAGACCATATTTAGGACTACATAAATAAATTTTAAAACTAGGGATTATTTTTAAATATGCCCATGTTCACTGGACT
>271778 NS=29 contig=overlapped:6
ATATGCAAACACACACACACACACACACAGCTTCATGCACAGGACAGACCTCACCTGCTTACTCTATCTCCATAACATCATGCTTTCATAAGCTCCAGCTCCGTCACGTGACTCTAGATGTGCCACACTCTTTAAGCTATGAGATGAGCAGTGGGTACTTTTTCACGTCTCAGTGTCTTCCTGGTTTTGACCTTGGATAAATTACGTGTACTCCATCTTTAAAGGACATAGCTCAGTTCCTGAGAATGGTGCAGGTGAGTGGCTCTACCACATACGACT
>271779 NS=112 contig=separate
CAATGCAGTTTTCAGTAAGGGAGGGGACTGGCCATGGCAGGGCAAGCAAACTTCCTAAGGATTCCAGGGAGTTATTCTCGACCTTCTCCCTGGATTCTAAGGTTTGGCCTTTACTCTTAGAGAGGGGAGGGGGAATTCAGAAGGTGCAAGCACCAAGATAGGCAGCTTCAGTGTGTCCCCTCCCAGAACCCAGGAACGTGGTTCCTTGTTTTGGTGAGTTTGGACTAAGTATAGAGGATATGAGCTCACTGAGGGAGGGTCCCTACTTGGTTTCTAGTTGAAGAACATGTGACT
>271780 NS=51 contig=separate
CTGTGTTCAGGATGAGTCAGCTGATGGCCTCTGCTGTCTCTCCTCTTTGCAAGCATCTTTGTAGATGGAAATGTCTGTATATGCCCCAGGCCTCTGATTCCTCCCTTCCTCTCACGCTGTCCACAGTTGCAGGCCCGGGCNNNNNNNNNNCCTATTGCTGTCTCCTGAGGTGAAGGGGTCTTCTCAGGCCATGCGTGGGGCGGGGATGTCTGAGCCTCCCTCTCTTCTGTGGAGTGAGCATCCTTTCAATTATCTGCAGCCGTGCCAGTCCCAGTCCAGCGCTTCCACAGGACT
>271781 NS=114 contig=overlapped:25
ATATGAAGAATGTTTTTTAATTCTTTCTCTTTGCCAATACGCTGTCTATTTTAAGAGTTTCTAAGTATGTCTTTTAAGTGTTCCTTCACAACTTTCTCACACTTTACCGAGTGACTCATGGACACAACAGCAGTTCCCACAGGGAAGGATCATAAGGTGACAAGAGAGAGGTAAGGAAACTAGATGCTGACAGCATGCCCAGGAGCTGTGCCAAAGTGCTCTGCTGGAATCAAACAGTGTGCCTGGCGACACACCGGACT
>271782 NS=91 contig=overlapped:115
TCATGCACACAAGTACACACACGCACAAAAGCTTTCCGCTTTCCAAAAAGAGAATGTCACCCATAAATGATCCTGGACCAGGACTGGTGGTGTTTCCAGCCTTATTACTGGCCACTAGACAGCATGGTGGGTATCTTCATAGTTCCCAGGAAAAGCACCTCACTGGACT
>271783 NS=47 contig=separate
CTGTGCATTTAACAAATAATAATGGAATCTGTGATAATGTAAAAGTCATGTGACTTTATTAATGACCACTTGAAAGAAATATGTGACACTTTTCCTGAACTAAGAGTCTTGGTCATAGGAACTGTCACTTCTTGGTTGGGNNNNNNNNNNCTGCCTTTCTCTCAAAAAGGTTGTCCACTTAGCCCTTTTAATAACTTGCTACTGAATCCCTTACTGGCTTTCACCTGTTTCATGACATCATTCTGCCACTCAGCCAATTAGCACCTGAGAGAATCTTGAGGTTTCCATGGGACT
>271784 NS=118 contig=separate
CCATGTTTGCTGCTGCCTTGGTCAAAGGATAAAATGTTTTCAGTACCTTGACGTCTTCTCTCCCGGTTGCTAGCTTCTGTGAAGATCATAAATTAGCTTTCTCATTGTTTGAGCTTCACTCAGCTAGCACAGCATGTGTGGTTTTCTACCAGTGTAGTCTCCAACAGGGTCCTTTCTGAGGGCATCACTGTCCTTGTACGACAACATCGGCTTCATGCTGTCTCAGAGTCATAGTCTGCTGTACCAGCTGACTACAACCGCACAGTGAGTTGACTCCAGTTTTTTCACTAGACT
>271785 NS=116 contig=overlapped:31
TAATGTGCTCTGCAAGGTAGAAAAAGTGCATTGCTCATCCAGACCCAGCCTTGCAGCTGACAGGTGTAATGCACACACCCAAAGACTAACTGATCCATCCAAAGTTACTCTGTACCACAGTTCTAACCTGTTCCCAGGCCTCTTCCTACTGAGTTCTACCAAAGGCTAGCTTGAACATGAAAACATGACAGCAGTGATATTAAATATTCTGCGTGAGAGAAAACTAGGAGTTACATCTTCAGGACACTAGACT
>271786 NS=113 contig=overlapped:101
TGATGTCAATCTCATCTGGACTGTCTAGGTTATCGTCAGAGAGAATAGATCCTTCACTTTGGTCTAGGGAAAGGTTGATATTTGGGGCCGTGAGCTTGATTCTCCGAGGGTGACCGCCATTGAGATCCAGAGAATTGGGAGGTTCTAAAGAAGCAAATAATCGCAACATTAGTTCACACGACT
>271787 NS=117 contig=overlapped:7
CAGTGAACAGCATGGAAAGGGCATTTGCTGACTGGATGAGAGCCAGCATGAGAGGCAGAGTGTCACCTTTATCTGCCTCTGTTGGGCATGTGTGCTTCAGATACATGTCAGAGTGACCGTGAAAGCCCCTAGGGCTTGTGGTTACAGCTGATTAAGAGTTGCTAGAGAAGCCATGAACCTGAGGGTCAGCTGACCACTGGAGCTCTTGCTGAGGCCTGGACTTCATTACTCTCATTGCCGAGGACAGGGCCAGCCTCTTGAGCTTCAACACCTGACT
>271788 NS=121 contig=separate
ATGTGGGCTTAACAGCTACTCTTATCAGGTGCCTTATTCTCTCTGCCAGTGCTATAAGGATGTTAGATCAGTGTGTGCTCTCTGTCTTTGCTAGAAACAGAATCCCATTATTCTCTTTTTCTTTCTGTCTTTCTGCCTCTNNNNNNNNNNCTGTCTCTTTCTCTCTTTTCCCCTGCCATCCTTTCCTTCCTAAATTCTATAGGCTATGGTATCCAATAATTAGATCGTAATTTTTTTATGTCTACCAGCTCCAAGCTGATGCTCTCAAGTTCATGATACAGTAATCACATGACT
>271789 NS=99 contig=overlapped:15
CAATGAGAAAGTAACTGTAATGTACATGGGGTAATTATGGATGAACTTTCCCACTAACAGTAAGAGAAGAAGTCAAATAAACAGGTGGGAGCTTATTTATGGGGTAGAGAGAGAAGAAAGAATGAGAGGGGAAAAGAAAGATAAAAAGAGAAAAGATTAAAGAAGAAGAGAGAAAAAAGAAGAAAGAGAGAGACAGTAGAGAAAAGGGAGGAATGAAGGAAAAAAAAGATTTACCTGACTAAAACAGCAGGGAAATGGTCACATCTGACT
>271790 NS=101 contig=separate
AGATGTGACTGCTTGGGAAGGTTAACGGAGGAGCAGTGATTACAGCCACAGACTTGACACACATAATTAGGTTAGGAAAGCTCTCGGAGTGAAACCGAAGACAGAATCTTACAGAAACAGATGCTCAGCCAGCTGATGCCNNNNNNNNNNACTCGGTAAGGTGGCCGAGGCTGCGGCATCCTGGAAAGAATGCTCCTCGGGATCCTGGCCCAGGGTTCTCTAGTTTGGAAGACAGGGTGTTGCTGGGAGCCAGGCTGAGAGGTTCTTCCTGCCGCCTGCTCCTCTCACCAGACT
>271791 NS=104 contig=overlapped:4
CTATGTACACTGAGTTGTGTTGGGAGATAGCTTAGTGGCGGGGTGCTTATCTAGTATGCACAGTCAGCATGTGTGGGGGTCACTAAGTGATGGAGGGGAACAGTGTAGTTACTGTGGTACCCAGCTGTGGCTGAACTGCCAGGAAATAGTGCCATATGAGAGACTTAGTGTACTTGGGTGATGACAGAGATGGCAGGGAAAGAGGATGCCTGCAATTCACAGATGAGTTTTCCTTTCAATTGATTGTTTTGATCCAAGCACCTTAATTGGACACAAGACT
>271792 NS=118 contig=overlapped:25
GTATGAATGTTTTGCTTGAATGTATGAACATACTTCTCGCTACCTGGTGCTTGCAGAGGCCAGAGGAGGGCGCTGAATCTTGAAACTACAGCTGGGGATAGCTGTAGGCCATTGTGGATGCTAGGAACTGGCCCTGGGACCTCTGCGAGGCTAGTAAGTGCTCTTAATTGCTGCTAACGTTTAGCTCATGAACTTTTCTGCCCAGGGAATGTCCTCAACATCTTAACTTTAGAAACACCTCCATTTGGCCCATGGGACT
>271793 NS=94 contig=overlapped:15
TAGTGATGTCCTCAGAGACACCTGCTCACTATCCTCTCCATCCCTCCACTCTTCCAGGTGGTGTACTTCACAGCCACGTTCCCTTATGTTGTGCTGGTCATCCTCCTCATTCGAGGGGTCACTCTGCCTGGAGCTGGAGCTGGCATCTGGTACTTCATCACGCCCAAGTGGGAGAAACTCACGGATGCCACGGTGGGCTTATTACTCCATTTATAGTGGACTGGAAGTGGGGGCGATGGGGAGGCGCCCTCAGGGTGGGCCACGCGACT
>271794 NS=117 contig=overlapped:14
TGATGCTGAATGTGGGTTTAAAGTATCTTAACTGTTTTTAATCCACTGATTTTGGTGAACACAGATGCTTAATGAAAACTTTATAATTCACTGTGGCCAGTGCTGCAGCATAGACATACACAACAGGCTTGTAGAAACACTAGATACTTGACACTTGCTACGCTCTGAGACTTCTTAGAAAATACTGACTCCATTACCCTGTTATAAAGTGGATGGAAACAGGTTCTTAGGCACAGCACAAAGGAAATATATTCCTAACCTCACTCGACT
>271795 NS=79 contig=separate
TAGTGGCCACATGCTCTTCTCTTGCTAAAGATTCCTTGACCAGGCCTCTTTTCTTGATGTTCAGAGCACAGCATATGGACCTATGACCTCATCCTTCCTCCTTTTTAGGCTCTACTTCCTGACGGGGCAATGAGACAGGTNNNCCTTCTCACTCTGGCCAAACATTGTGGAGTGTTGCTGATGCTACCAAAGGTAAGAACGATGAGAGCTATCCTATCTTCACGCCTACTGTGAGATCACTGGGGGCCTGCCTGACTTCTGGACAGCTGTGGGCACCCCCAGCTTCATGTGACT
>271796 NS=94 contig=separate
CAGTGAATGCAGTCTGTTCTGCACCTCCCCAATATGCATGTATCACAGTGGCTCCCAGTAAAACATTTGCGGTTTGGTGTCTCTGGATTTTCAAAATCAGCTTCATGAAATAACCTTGAACAAGTTAGTCTTTCTCTTAGNNNNNNNNNNAAATGAAGATAATGATAGCATCTACAGGGTTGTTGTGAGTATTAAATGAGCTAATAGCCCACAATCTGGCATGCTGTGAGGCTCACATCATGGCTCTTACTATCGTACATACACCATTTAGAAATAATTGTGGTGCACACGACT
>271797 NS=109 contig=separate
TGATGCTTCATGAAGGCATTTTGAGTTGCTTCAGAAATCTGAATGACCCATGCTCACCTATAGCCAGTGAAAATGGTAGTCTGAGTGGACCCATCATTGTTTTGCCTGCCTTTTCCTGTTGCTCTGAGGAGTGTGGGGTTGNNNNNNNNNNACAGTTAAGACAGGTTGTCACCTCCCTGCCACTGCATGGCGGACAGTACCTGTTGCAGAGGGTCTCCTTCCCAGTAGAGGAGAGCAGGGCTTTGCATAAAGCGCAGGCTCTTAAGAAAGCAGTGGTGTTTGTTGGCACAGGACT
>271798 NS=80 contig=separate
AAATGAACTTATAAAAGAGTTGTGCTATGGTTTGCATCCAAAATGTCCCCAAAAGATCATGTGCTGAAGCCAGTGTCAGAGACAGGGCTTTTAGGAGGTGACTGGACCATGAGGGCTCTAACATCCTCAGTGCTTTGGTATACTTAAGGGTGCTTCTTTATTGTAAAAGTACTCCCCCAACCATGGTCTAAACAATGACAGATCTTTAAAAAGCTCAGAACACTTTCCGGGAAAAGGCTTGTGTTTACCTTACTAGTGTTTTGCCTGCAGGTTAAGTCTGTGTACCACATGACT
>271799 NS=34 contig=separate
CAGTGGAAAAACTCATTGGAAATAATAGTGGAAATTATTAGTATCTTGAAATGAAGTTTACAAGGAAACCAAAAAGAGACAATAAAGAAGAAATGCATGATAGAATTATGTGTTGTGCTTCAGGATTGCAAGGTGAGATTNNNNNNNNNNATTCAAAATATCTTCCCCTAGAGCTTTAATGTCCCTAAATATCATTTATAAATTTCAGACAGAAAAAACATGTGATCAGCAAAATGTGATCACTGAACACACATCACACATGCCTCTATTATAAGAAGTCAATTGCACGAGACT
>271800 NS=128 contig=overlapped:29
ATGTGCCTGTCGCTTCTCCATTACCTGTCTCCACAGTTAGGCCAGTCACTAAGCCATGCAGACCACAGCAGTCTTATCTATCACTGGGCGTTCAGCTGCCTGACTCTTCCTTTCTCACCCGTATCCATTCCCCCCTCCAGAGAAGCTGACCTGCACTAAGCATGGGTACCCAGTCGGGCCCAGGGAAGATAATGCCTTGTTTTACTGTGATTTGGGTGGTGGAGACACTCTTTCAGCTGGGTGTGAAGCACGCGACT
>271801 NS=59 contig=overlapped:106
ACATGCAACAAGTGTGATAATACCAAAGGTATTATAGGGCCTGGAGTGATGGCTCAGCAGTTAAGAGCACTTGCCTAGGCCTCAGGATTTAGTTCCCAACACCCCCTTGGCAGCTCACAACCAAGTCCATGGAATATGATGCTCTTCCACCTTCCACAGACACCGGGCACACGTGACT
>271802 NS=120 contig=separate
ATATGTGTAGTCTTTACCCCTTATCAAGGAAACTTCTCTTTACAACAGATGGAGACAGAAAGCCACAACCAATCAAAATGCAGTGTTGAGCCCAGTCCCAGCAGCTACATCTACAAAGTCAGGCTCTTGATAAGTGTGCACCTGACTTGNNNTTCTCAGAGATAGCATTTCCTGTGGAAGCCGTCATATCCCTTTCTCCTGTTGCCACCATCCCATGACAGCCAAGTTTGGGGGTTCGCAGAAATAACCAAAGATGTCTTTTAGAGAATTTTTAATGGCCTCTGCTGCATATGACT
>271803 NS=7 contig=separate
ATGTGCATTTAACAAATAATAATGGAATATGTGATAATGTAAAACACACATGTCAAGGACACATGAACTTATTAAAGACTACTTGAAGGAAATATACTATGCTTTTCCTGAACTAAGAGTCTTGGATACAGGAACTGTCANNNNNNNNNNGGCATGTAGAGCTGATAAGCCTTTCTCTCAAGCAAACTGTCCAATTGACCCTTTTAATAACTGGCTCCTGAAACTCTTTTTCCTGTTTCATGACATCATTTTCCTCTCAGAACTTGAGAGAATCTTGAGGTTTCCATGGGACT
>271804 NS=84 contig=separate
ATGTGCCCAAGGTTGGATAGGCATCAGATTCAAATGTAATCAGCTGAGCTGCAGTTGAATCTGGCCTTTCCAGTATCCACACAAACATTCACCCTGGAATGAATTAATTATAATGACATGGGATGCTTGGCTCCCTTCAANNNNNNNNNNTTGATGTGGATGGAACTGAGATGTGTAGATGATTCCTGGAATCTCCAGAGAATAAGATACTTTTCAGGGACCTAAGCAGAATCACAAATAATAATTCTGAGGAAAGAAACACGAACATCCTGACAGCTAACCAAGCATGAGACT
>271805 NS=39 contig=separate
TGGTGGCCAGAGGCACATCCGGTGCAGCACCCACCCTTCCGTGTGACTTCATGGTGTGTCTTGGAGACTTTCTGGACTTCTCAGATTACATCCATCAGTTTCTACCCTTCTTAGCACTCTTCAAACCTTTGACTAAGTAAANNNNNNNNNNTCGCCTCTGTGTACCTTTGAATAACTCAGGATCGCTGATGGGTATTTAGTTTAATGCGGTGTAGAATTCCGTGCTTTTCTTCTAGAGATTGTGAATGAAGATGTGCTGAGCGGCTGTCACAGGGAACACATCCCTCACATGACT
>271806 NS=78 contig=separate
AAATGGGAAGGCCTTTTAGTCTATGATAGAGTGGGCAGAAAGATTGTAAGGCCCAGAAGCAGTGGATGACTTCAAGAAGAGTATATTTTCTGGACGAAGCAGTTTAGTTACTGACACGAATTCCCAGCTGTTGAGATGGGNNNNNNNNNNACGTCTTGCGCATGCTCAAGTCAGACAGAATTACAGTGTGGAGAGGAAAGGAGGGCATGAAATTCCATTCTTAGTCGAGAAGCTGCCGGCACGTGATAGCTACTATGAGAGAGAGTCAGGTTTCTAGAAGGGTATCACTTGACT
>271807 NS=119 contig=overlapped:26
CAATGTGTATAAATCTTGAAAACATATTGAAGCCAGTTAACGATCATGATAAAATAGCTTGCTTATATGACTATATGAAATTGTCAGATTCATAGTTAAGGGTGAGGGTTGGAGAGGTGGCTTGGCAGTTTAGGCTATTGTTTTTCCAGAGGACCGGAGATCGAACCCCCCAACTCCTCTATTAGGTGCCTCACAATCACCTATTACTCTAGCTCCAGGGGATCCAGGGCTTCTGGCTTTAGACATTCACACAGGACT
>271808 NS=73 contig=separate
TGATGTGGGAATCAAAGTCAAAACAGATTAGGTACACAGTGCTAGAGAAGCAGAAGAAATTGTTATTGAAGAAATCTCTTACCACTCATTCTACTGTGTCACATTTGTTGGTGCTACCTCCCAGCCACCTGTGTTCCTCANNNNNNNNNNCTAGCATTCAGCCATACAAGTTGTCTCACTCAGTCTGCTCACGCCACAGATCCATCTGTGAATCATCTTAGGACATGCAAGTTGCTCCTGGCTGGTGGCAGCTGTGTCTGCTAATGGCCTCCTAAGCACAAGAGCCACTTGACT
>271809 NS=36 contig=overlapped:43
ACATGTCTCTTCCCATTGCTGTTATTATTTCCTCGGTGTTCAGTGTTCTCCATCCTTGGCCAGCAAGATCCTTTAGAGGTTGGCTTCTAGGTCTCTTTGACGTGACTTTTGTAGTGTTTCGTACTCTTCTTGCTTTTGCTTTGACAAGTTGTTCTCGGACCATCTTGAACACTCTCTTCCCCAGTTCTAAAATCAGCCCTTTTCTCTGGGGTGCTCTACTTCCTGTCAGTGCACAGGACT
>271810 NS=111 contig=separate
CTGTGTCTATGGCCTGCAGTGGCTGGGGTATGTGTCAATGTACATGGCTCATATTATCAATAAAGATCTTCCCTGGTCTGGGCTTTCACCTGGGACCCAACTGATTTCCAAGGGCTGTTCAGGGCTGTCTCTATGCCTTGNNNNNNNNNNTGCTGCAGCATTCTGGAGAGCTGGCCCCACCTCTCATCAGCTACAGTACTTAGGAGAGCATGCCCTGCACCTTGCCTGGGCAGCACAGTAGAGCTGGCCCTGGTGACTAGTATGGATGAATTGCCCCTACCAACTCACTGGACT
>271811 NS=112 contig=overlapped:25
CAGTGTGTGGGATAGATGTACAATAGAATGCTACTCAGGAGTGACAAGAAATGGACTAACAGTGTCTCTAACAATATTCTTGTATTTCAGAAACCGCCTCTTTAGCAAGAGAAGCTGCTCAACAAAGACTCACAGAATGTGACTGGTCATATAAAAGAAAAGAAGAGAGAAGGCAGAGCAATGATAACAAAGCTATGATTGTCTACATGTCTATATAAATACGCATGTATTTTCATGTATAAACCACTTGCATTGGACT
>271812 NS=97 contig=separate
CGGTGCACTTTCAGTATCCATCTTCTGTTCTGGTGGGTTTCTAAAAGCCTTTCTTCCTGCTGTTTTGGAATTGTAAGTCCTTCCCTCACACAATAGAGACTGTGATTCATTCATAAGACCTTTTTATTTTTTTAAAGACCTATNNNNNNNGGGGAAAATGTTATTGTCATCTGATGCAATAACATTGTTACTCATTAGGCAAAATTGGGTTCTCCAATACATGAATCTAATAAAAGTCATGTCTTTCAGAGATTATGCTTATAATCAGCTGGTATAGTAAAAGTACACTGGACT
>271813 NS=131 contig=overlapped:31
CCATGAACTCCGCCAGGCTGCGTTCAAGCTCTATGCCTCTCTTGGAGCAAATGATGAAGACATCCGGAAGAAGGTGAGTCTGGGAGAGGGTCGTCCCCCAGTCCTGACAGCCAGCAGGCAGGGAGTGACGTCAACCTGAAAGTCGTGGTGAAGAGCACTAACAGTGACAGAGTGACAAAAGGCAGAATTGAAGAATGAATGGGACCTGGATTTGGGGGGTTGTCTGTTTTTAGAACATAGAGTGGCATGGGACT
>271814 NS=74 contig=separate
GCATGGCAGAAGAGACCTAGGAGGTCACCATCATACCAGAAGAGATCATGAAGGACTAAAACCTGCCACACATCCGCCTGCTGAAAGAAAACAAAGAGGAACCCATCTTTCCAGACACCATTACACAGGCAGAGAGATAGNNNNNNNNNNCAATCTCATTCGAGACTCCATCACACTGGAAGAGGCCAAGGATGACACCATATTGTTAGATACCATCACACTGTAAGAGATGGAGGAGGATACCACCTTGGCAGACACCATCACACTGAAAGAGGCTGAGGAGAACATCAGACT
>271815 NS=54 contig=overlapped:136
ACATGTAGAGGCCAAGTTGGGTACCTTCCTTAGTGCTCTATCTTCCTGAGACAGGCTCTGAAGTTCAGAGCTGGCTAGAGCTGCTCCCTGGGCAGCGAGCTCCAGGGAGCTGCCAGAGACAGGCTTCTCTACCACATAACATCCGACT
>271816 NS=56 contig=separate
CCATGACTAACTGTAAGGTGACTAACTGAAAAACGTGAGGGAGTTCATGGGCATTCCAGGGGAAACCAGTTTCTCTGCCACAAAAACATACATGCCACAGATAGAGGACGGTCGTTCTCTCTAAGAGGAACAAGTGAACAGTTGAGTAGCTGGCACGCCCCGGTGCCTTTCAGCTCAATAACATTACTACGTCAATAGGATTTGTGTAAGTCATAAGGGCAAGAATATATCTTGGTTTAAACTTAAAAAGTAAATCTAAGAGTTGTTGTGAAAAAAAAGTTGTGCCATGAGACT
>271817 NS=74 contig=overlapped:19
ACATGCTGCAGTACACACGTGGAGGTCAGAGGACAGTTTTCAAGAGTTGGTTTTCTTCGTCTACCATGTGGGTCCAGGGGATCAAACTCAGGACATCAGGCTAGGTGGTTAGCACCTTCATCTATTGAATCACCTCACTGGGTCATATATGATGTATTTGCATAAACTCAGTCTCGTACTGTGAAGAGACTTCAGGTATGTTTCCATCTTCTTTTATATTTAGACCCTCACAATAAACATTTAAAAAGTGTCAGAGCACAAGACT
>271818 NS=85 contig=overlapped:10
CTATGGAACCCACTTGGACAGTGAACTGCCATGGGCTACATCTGTGCAGGAGTTATCTCCATGAAAGGTCCTTGGTTGGAGTATCAGAAGAGAGCATTAATTTCTTCTTATCTCTATTCTTTTTACTTCCTCTTTGAAAACAAAAAGCATTCTTCTTTCTTCAAAAGATTGATCCATAATGTGTTTCTTTCTAAAGAACTCTTTTCAAGCAATCATACAAACCAGAAATGCTGAAGCCAAAACAAACTTTATATCAGGTACATTGTCACAGGACT
>271819 NS=91 contig=overlapped:16
CTGTGGTTAGAAACTTTACACATCTTGTTTACTATTAAACTTCCAAAAACTAAAGTTAAGCCAACAGACATACACCATATACACCATATGGTCTGCATGTTGTTAGTTGCGATGTGGGTGCTGAGAATCAAACTCAGGTCCTCTGGAAGAGCAGTCACTGCCCTTAACCACAGAGCCACCTCTTCAGCTCCTCACCACACTTTTAAAGCACGCTTTTTAAGGCACTATTTCAAAGTAGTAAAAATCCACAGATTGTCAGCACCGGACT
>271820 NS=66 contig=separate
AGGTGGATTACAGATTCTGGTGTTAAGAACAGAGCTACAACAAAAATGGTTGAACAAATGTTCTTGTTGTGTACTTGAGCATCTTTTGGATATATGCCTAGGAGTGGTAAAGCTGGATCTTGAAGTAGCACTGTTTTTAANNNNNNNNNNTAATTTTCTGAGAAAGCACCAGATTGATTTCCAAAGTGGTGGTACAAGTTTAGATACCCACCAGCAATGGAGGAGGGTTCCCCTTTCTCCACATCCTCTCCAGCACGTGTTGTCACTTGAGTTTTTCATCTTAGCCATTCGACT
>271821 NS=136 contig=overlapped:90
ATGTGACTGAGGAACAGAAGAGAGGGGCACAATGCTATCACCTTAGCATTCAAAGAGAAGTGTGTCAGAAAGTGGGGAGGACCTCAGGGCTCTGTGTTCTGCAGAGCAAGCCACATGTCATGGTGGTCTCTACGGTTAACTTGGCTGGATTTAAGATCAGCTAGGCACACCTTTCTGAATGTATCCATGGGACT
>271822 NS=98 contig=overlapped:6
TTATGTCTATAATTTTGTCCAACCATCCTTGTAGTCTTGTGCATACACAGAAAACTGCATATCGGCAAGTATTACCCCCTATTTTTCCTATGATATATTTTGTTCTTCCCTGATCACATTGCTTTGAGGTAACAATCCCAATGTGAACTTTAAACTCTTGATTATGATATGGTGGACATTTACAATGACATTTCTTTCCGGTAATATCTAGAAATAAGAATTATTCTGAGTAGTCCTACTCAAAATTTAATCAGGGATAAATGGTAAGACATATGACT
>271823 NS=67 contig=separate
CTATGGTTTAGGCAAGTTAACTCCAGAGAGCCTAAGTGAGTGGTCGAAGGCCACACAGCTGGCTGGTAACGGCCATGGTTTAAATTTTGGTTGATGTGTGTACTGAGCTTTGCTGCTTCCACTTACACTCTTCCAGAGGANNNNNNNNNNAATGCACATAAAATAAAGGTAAATAATTTAAAAAAAAAAAAAAAGCTTTGCCATGGGACT
>271824 NS=24 contig=separate
CCGTGACTTAACCCCCGTAGCTTGTTTAAATTGAGGGATGTGTGGAAATTATTTCTTAAAATTTGATTTTGGTTAGGAAGAGTATGACTTTAAAGGTATGTCTTTTCTTTTGTTCTTCAGTTTGGAAGAAAGAGCTTGTCNNNNNNNNNNAGGAAGCGGGAGAGATGGCTCAGCAGTTACGAGTACATAATGCTCTGCCAGAGGATGTGAGATTGCTTCCCAGTACAAAGGTCAGATGGTTCATAACTCCAGATCTGAAGATCAAAAGCCTTCCTGAGGCATCTGCACTCGACT
>271825 NS=43 contig=overlapped:84
CCGTGGCAGAATTGTTAGACTTTGGCTTGACCAAGATTTTGTTGCAGTCGGACAATGTTTCAAGGAAGGGAGGCCTTTTGGGGAAGAGTGGTAAGAAGACACACAAAATAAAGAAAGATCAGTACACATTGGCCCTTTCCTGTGAGGACTCCGAGAAATAGAGATGGAAACACAAACAGCTTTCCATGGCTCACACGACT
>271826 NS=8 contig=overlapped:79
TGATGTTAGCAGATGAGGCCTCTAGGAGAAGGATCCCCATAATTAAAATAGCACCCTGTGAAAGAGGCCCCAGGGATCAAGGGATGTGGTTCAGTGAGTTAAAAGGCTTTGCTACGTAAGCAGGAGGACTTGAAGTTGAATCCCTAGCACCTATGTAAAAAACTGGACAGGTAGTGAAAGCATAGTTAATCCCAGCACCCGACT
>271827 NS=108 contig=overlapped:14
CTATGACACGACCCAAGATTGGTTTGAGAGCAGCCATCTGCCAGCCCACAACCATCTCAGAATCTCAGAATACAGAAGTTCTCAGCAGGGAACTGACCTTTAGGTTAGGGCTAAATACGCCTCACTATTACAGGCTAACTCCAGATTCTGCTCTCCACCTATACAATCTCCCTAAAGGAATGACTCACCCCCACGGCCAAAAAGAGACCCCAGTTCCCACTGAAGCCCCCACCTCCCATTTCCCCCTGGTTTATCTCCATACACTTGACT
>271828 NS=78 contig=separate
AAGTGCTCAAGCAAGCAGGGTACAGAACAGTCTTCAGAATAAGACTGATATTCATTTCATTTCTGTCTTGCTTCCTATTGGGGGAAGTGGTTTCCCTTTGTTTTCTCCTTGCTTCCTCTATACCATCCACGTCTCCTTCCNNNNNNNNNNTTAAGTATTGTTGCTACAGGTGTCACCCATCAGTGACTTGGTGCTAGGATGGAGTCCATTGCCTTGAATCCCATACAGCTCCTTTCTGTCACACAGCATTTGGAAAAGGAAAGAGTCCATGTGGTTGAGTGGTACCACAGGACT
>271829 NS=80 contig=separate
GAGTGTAATGGATGCCGTTATGTAGTACTTTATTCCCGTGTTCTCAGCCTGAACTGTCTTTAGCTAACAGTTGGGAATTATAAGTATTTCAAATGAAAAAGTCCTATTAAATTGCATTTAAATAACTTCCCAGACATAAANNNNNNNNNNTTAGGTGGGCACAGTAAAGATGCAGCAGCTGCTAGGTAAGTGTTGCTGCAAGGAAACTATATCCCTGCCCTCCATCCTACCCGCAATCTGCCATCTGCTGTATGCAAAACAAGCCATTGTGGCTACATCTCCAGGCACCAGACT
>271830 NS=86 contig=overlapped:18
AGATGGTCCTGAGCCCCCAGGTGGGTGCTGGGATTTGAACTCAGGAATTTAACCTCTGAGTCCTGTCTGCAGCCCCTCTACCATCGGTTTTTGGGATCCCCCTTGTAGTTATGTTAGTGTGGCAGGCAGTGTTGTCCCCTGAGCCATTTTGTCTGCCCCATTTTGTTTTTGACACTATTACTGTGTAGCCTAGGAAAGTCACTAACTCGTTTTGTAACCCAGATTGACATCAAACTTTTGATCTTCTTTCCCTCTTTCACTTGACT
>271831 NS=45 contig=separate
GGATGAAGCCCCAGGCTGCAGAGGCTTTCATTGAGTGTTCAACCTGGGAGCCCTCCAGTCTTTTCTCTCTGCTCTCAAACCAGCTCTGGGGCCTGTTCTCCGAACCTACACTACAGCAGATCTCAAAAGATCTGAGGATTNNNNNNNNNNCTTTCCAGAGGACACCGGCTCTTCTGAAGGCTGATTCACGCCACTTGTGTTTGTGTCTTAGAGGCCCTGTAATTGAGTTTCACGGCTAGGTAGCATAGGGCATCAGATACATGTCTCTCACTATTCTGCAGAAGCCATGAGACT
>271832 NS=48 contig=separate
CTGTGGGGCATTCCTTGATTAACGACTGATGAGGGCAGGCCCAGCTCACTGTGTGTGGTGCTGCCCCAGGGCAGGAGGTCTTGGGTTGTCTAAAAACACCAACTGAGCAAGCCATGGGAAACAAGCCAAGAAGTAGGATTNNNNNNNNNNGTTCCTGCTTTGGTAATCCTTCATAATAAACTGTACCATATAAGATAAAATAAGCCTTTCTTCTCCCAGTTGCTTTTAATCGTGGTGTTTATCACAGCAACAAAGAAGAAACAATAACGAATCTAAAGAATCAGACATCTGACT
>271833 NS=20 contig=separate
CTGTGCATACTAGGCTCCTGACACATGAGTCCCTCAGACAGATGGACGCAGCAAGCCACTCCTAAGAATCAAGCTTCGAGGATATCTGCTGTTAGAGTTTATGGCATTGGTTCTCAGCCTTGTCCCCAACAAAATAAAATNNNNNNNNNNCTGATATGCAGGGTATCTGATAAGTGACTCTTGTGAAAGAGGTTTTCAACACTCCAAAGGGGTTGTGACACACAGGTTGAGAACCTTGGTTTATGGTGCCATTTCTTTGATGGGACTTTGTTTTGCTCTCAAAGACATTAGACT
>271834 NS=80 contig=overlapped:29
CTGTGGGGATGTTCTTGATTGTTAACTGACACAGGAGGGCCCAGCCCTGTGGGCAGCACTATTTACTGGGCAGGTGTTCCGTGAATGGGTGAGCAACCCAGCAAACATCTTCCGTACGTGGTTCCTGCTCTGGCTTCTGTCAGTGATAGACCTCAGCCTGGGAACTGAAACAAAGCCTTTGTCTCCAGGTTGCTTTTGGTCAGAATGTCTTACTGCAGCAGCCAGAGATGAAAATAGAGCAAATGCCACGCGACT
>271835 NS=58 contig=separate
AGGTGCTGGAGAGGTGGCTCTGAAGTTAAGAGCTCTGTTTTCCAGAGGTCCCCAAAGCCCCCATCCCCAGTGACACCGACCTCCTAATCCACTGCCTGGTGAGTAAGCATTCAAGTATATGAGTCTCCAGGGGGGGCATTNNNNNNNNNNTATTCAAACCACCACGTGTGCCTTTTCCTTAGTGAACTAGAGGCTAGTAAAAACTGATTAAATAGGTAATGGTTACAAGGTGATAAAAGTTCCTAATATAAGGAAACACAACAAAAACTCGTTAATAGAACGTATCATGGGACT
>271836 NS=45 contig=separate
CTGTGGCAAGTGCATCTCCCTCCACTCCAGAACCACAGAGGCCTGAATATCCTCATGAAAGAGTGGGGCCTCATAACTCCTTCCCCACTCCATGACTGAATGTTCATAGGCCCAACCATATTAATCACTTTGCCTGTGAANNNNNNNNNNCAACATTCGGCAACATTCCCCTCTACTCAGCTCAGAAATTCCTTCTGCCTCTCTTCTCCAGTATTTCCTGAACTTCAGCTGGGGCTTCATAGATCTCCCATTACAGCTGAGCATTCTCCAGGAACTTAGTCTCAGCATCTGACT
>271837 NS=70 contig=overlapped:111
ACATGGATAGATACACACTAAATGATTTACTTTTTTCTTTTAGTCTTTTTGTGACAGGGTTTCTCTGTTAAATAGCCCTGGCCGTCCTGGATTCACTCTGTTTAGACCAGGCTGGCCTGGAACTCACAAAGATCCTCCTGCTTCTGCCTCCCGAGTGCTGGGATCACAGGACT
>271838 NS=54 contig=separate
GAGTGCTGGGAATCGAACTCTGGTCCTCGGCAAGAGCAGGAAGCATTCTTACCACTGAGCCAGCTCTGCAGCCCTTCTAATGGACTTCCTAACCCAGGCAAACATGCTTACCACTGAGGAGGGGCCAGAGAGGCAGCCACNNNNNNNNNNTTCTTTTGGGAATTGTGACATATCCCAAATCTCTTGTTTAGGAATGGAGAACTTTTCATTGAAACACCGGAGCAAAACAACGGTTACAAACTACACTTTTACAAGATTTATTGATGTGTGTGTGTATGTGTGTTCCACATGACT
>271839 NS=129 contig=overlapped:30
GTGTGTGAATGCAAGTGGAGAAAAGAGATCAGCCTGCCATGAAGTTACAGATGAGAGCCATCTTGTTTTTATAAGAACAGTCTCTCACTGGGCCCTAGCGTTTGTTGATAGACTGGCTGTTCAGGGAGCCCCAGGGATCTGCCTGTCTGCCCCTCCCCACAGCTGGGACTACAGGTGTGCACTGCTACACCCGCCTTTCTATGTAGACCCTCATGCTGTGCAGCAGACACTACCTGAGCCCTCTCCCCATCCGACT
>271840 NS=125 contig=separate
CAGTGAGGCATGTTACTTTCACTGTGACCCAAAAGTCCACATTCAAACTGACGTTCTCAGATCGTCTGCTCAGCCTTGGAGTCTCTGCTCCGTGCGCTTGAGGTTCTGGGCGTCTTTACTAAGGCTTGTGTGGAAGAGGANNNNNNNNNNGAGGGCTTCCACGTCTGTCTGTGGGCGTCCTCCTCTGTCACTCCCTGCCTATTGAGACTCTGTCTCAAGGCCTGTGAGTTCTGGAGATCATGTTTCCACCCTGCCGTTCTGGGATTACACACACACACACACACACACACGACT
>271841 NS=71 contig=separate
CAGTGGTTTGCTAAAGGACAGCAGCCGCCTTTCAGCACATATCACTCCATGAGCTATGTTTAGAGTTGATTGTGCTTACATTGAAACACTGGCCAGCTTCCATTCCATGTGAATATCTGATCAGCTACTTATAAATGAGTNNNNNNNNNNATTGAAAAGTGTAAATAGCACAAGTTGTTACAAATTCAAATTAGGATAAACTCAGTTATTCCAAAAGTGGACTTCAGAGCACAAAAATACATATAATAATTAGACTAAATTGTGCACACTGTTTTAAAGTCACTTCATGCGACT
>271842 NS=127 contig=separate
ACATGAGATCCTCTTGCATGGCAACTTCTTATTCAGGTCATAATGCGATACAATTAGGTTTTGCACTGTAGTCATGACAACTGTATCCAAATAATACAGTGGTAAAAATGCCTATGGCAAAGATAAAGGTAATGGAACTATTNNNNNNNNGGAAGAATCAGGGTGTCTTTGACTAGTATTCCAAGCTATTACTCCCTCCTCTAGGGATCCTGGGAGATGCTGGACTCTATAAAAAGTGGGAGGCTGATAGAAAGTGGGACTCCATTGATGCAGCTTTCATGAAGTCATCAGACT
>271843 NS=74 contig=separate
CCATGCAGGGATCTGATAGGTCCCTGGCCATGACTGCCTATGAGCTGCCATTGCCACTCCTTATCCTTCAGGCTTGGTGCCTACCCTGATTGGTGCTGTTCTTTTTTCAACACTGTTTACTAACTTCCCATTCCCACAAAAACCCTCAGAACCACCCTGATTTGTTTCTGTGCTATTTGTTTCAAAAGGTGAATTTCTACCTATGAAAAAGGCTGTAGCTTGCTACCTAGGGAGATATTTAGTAGATAGAGAGGTGGGCATATAGACGGATTGATTTTATAGACACATTTGACT
>271844 NS=100 contig=separate
CTATGATAACATAAGTTTTGAAGACTTGAAGTTAATGGTTGCTAAGCGGGACGAGGCTGATTCCTCTCTCCTCAGATCACCCAGAGACCCTGTTCGCCCCAAGAGCACCCCAGAACTAGCCTTCTCAAAGAGGCAGGCCANNNNNNNNNNGCCACAGTACAGGCTCTCTCTACCCCAAGACAGAGGCAGCTCCCAGTGGCCAGGAGGCATCTAACCAAAGCATTCACGAACTCCAGGAAGTGGAAGAAAACATCTATGACACCATAGGACTTCCAGACACACCGTCACTGGACT
>271845 NS=42 contig=separate
TCATGAATAAAATTTTGAAGTTGCATGTGCATATGCTATTAACATAGTCATCATCCTGATAATTACTGTTTAGGTGATTTCATGTTGTTTTCAAATTCACTGGGCTGTAGTCAAAGTCCTGTTAGGTTTAACAGGTACTCNNNNNNNNNNTACCTTATCTCGTGTTTATATGCATAACAATAAAGGCCAAACTCTCGGGTAACTTGGGAAAATAATGATTTCATAATACACCGTGAAGTAGTGGAGCTATTTCCAAAGAACCTAACTAAAGGCGCATGGTCCTGACACTTGACT
>271846 NS=64 contig=separate
TCATGGATCAGCAGGATTAGCATAGTAAAATAGCCATCTTACCAAGGGTAATCTACAGATTCAGTGCAATCCCCATCAAAATACCAACACAACTTTTCAGAGTCCTTGAAAGAGCTATTCTAAACTTCATATGGAAAAAANNNNNNNNNNTAGAACTTCTGGAAGTATCTCCATACCTGACCTCAAGCTATGCTACAGAGCAAGAGTAATAAAACTGCATGGTACTTACATAAAAATAGGCTGGTTGATCAACTGAATCAAATCAAAGACCCAGAAATGAACCCACACTCGACT
>271847 NS=103 contig=separate
ACATGCACAGGCTGGAGGCGGCTGATGTCAGGAATGACGTCCAGGAGCTCACCCTGCAGACCATACTGGCCTTGAACAGAGACCTGCCTGCCTCTGCCTCTTCGGTGCGGGTTAAAAGTCAAAATGATCTTTGGTTTTGTNNNNNNNNNNTGTGTTTCAGGATTTCTTTTTTTGTGTATGTGTGAGTGCAGAGCGCCTACCCACAGGTCCCTTTGGAAGCCATTCAAGGCACCAGCTCGTAGGGAGCTGGAATTTCAGGTAGTTATGAGCCACGGGACATGGTTACATGAGACT
>271848 NS=58 contig=overlapped:18
ATGTGGAGACTCAAAAATTGTTCTTATCAATTCCTGTGCACTTTATTTCTTGAGGCAGAGTTTCCTTCTGAATATGAAGCTCTCCCAGTGAGTTTAGATAGCCAGTTTGCCCTTAGGATCTTGTTTCTTTCTCCAGGGTACTGGGATTATAGGTGACTGCCCCTCCTACAGAGATACTTTTTTTTTTAAACATGTTTTCTGGAAATCTAAACTAGAGTCCTGAAAATGTATATCTCAGTGATATAGTGCTTGCCTTACATACGACT
>271849 NS=108 contig=overlapped:16
ACGTGCCACAGGCTGAAGTGAGAGAAGTCAGGGTTGGAGAGCCGAATCCAGTACAAGATGCTGCCGTGCTTCAGGTCTGAACTGTCCACCACCAGCTCGTGGTTTGAATGCTCGCTCCTCAGCTGGTGGCCCTAGGTGAGGGATGCTCTGAAACTTTAGGAAATGGGGCTTGCCTGGCTGGCAAAAATAAATCATCAGGGATGGGCCCCCACCAGTCTAAGAGGCCCCTGGTTCCTGCCACACTCTGAAACAAGCATCACACCAGACT
>271850 NS=19 contig=overlapped:82
TGGTGACAGAAACAAATTTTTTTCTGCACAATAAAGAATAGTACACCTGGGTCTTCTTGGGATAGCTGGCTAAATTCAGTAACTTTTGGAAATGTATCATTTCTTTTCTTTGCCCATTATTCTAGAAACTTCCCCTTGAGTGCTAACAGCCTTACTAACAAGAATGGTGGCATACCCAGAACAGAGCCCCTACCACAAGACT
>271851 NS=97 contig=overlapped:8
ATGTGCTATCCTTTTGCTACGTGTTTCCCCAGAAAGGACAGGAGGGGCAAGGATGTGAACTCAGGCCTGCCCCGGTCCCCACCTTAGCTACATGACTGGCAGGTATTGTTGGTTGCCCGAGCCTCCAGTCTACACCACACAACAGAGGTAAGACCAGGTCCAGCGGCCACACATCTCAGAGGCCTTGCCAGCTCTGCACCTGCCTGACTTCAAATCCCAAATAAACTCTGTAACCGAGGAATGTGCTCCATGTTTACAAAGGGAGGCCACACGACT
>271852 NS=55 contig=overlapped:126
CCATGGTGGATAAACTGTTGACTGAAAACAGAATCACCTGGGACCCTGCCCAGCCACCCCGGGACCTGACTGATGCCTTCCTGGCTGAGGTGGAGAAAGTGAGGGATGGAGCCAGAGGCTGTGAGCTGAGGTCCTGTGAGCTGTGAGGCCACATGACT
>271853 NS=17 contig=separate
CCATGCACATACAGGCGCTTGCACACATGCAAGTTTGAGCCAATGACCTTCCTCCCTTAGCTACAGCTGAAACACCAACATCCACTCTCAAACCGGCAGACTTCTCTCATCTTCCTGAAGAATACTCCAGATTCCAGAGANNNNNNNNNNAAAAAAAAAAACAGTGAAGGTTATGGATAAGAAGATGGCTAGAAGGTGGCTTAAGAACACATAAACAAAAATCAGGACATATTATGGCATCACAAGCAACCCCTGAAATTAATAGATAATTTATCATCAGAAACACATGAGACT
>271854 NS=16 contig=separate
TCATGGAAACTGTGGTCAACATTCCAGCATAGATGGGGAGATGAACATGAGCCCCCACCCCTAGCTGAGAAGCTACCATCAATTGATAGCTGCTGGAGATGAGGGACTCATTTTTTTTTCTTCTTCTTCTTCACAGTGTANNNNNNNNNNCAAGAAAGGTTAATTTAATTCTGTGGGTTTCAAAAATAAAAGCCATGGAACTAAAACAGGAATATATTGGGAATAAGAGTTCTAATGGGAGGGTAAAATTAGAGGGAAACAGTGGGAGGGTGGATATGATCAAAACATATGACT
>271855 NS=18 contig=separate
GCATGGGATATCTTTCCATTTTCTGATATCTTCTTCTAATTCTTTCTTCAAAGACTTGAATTTATTTTCATACAAGTATTTGACTTGCTTGGTTAGGGTTACACCAAGGTACTTTATGTCATTTGTGGCTATTGTGAAGGNNNNNNNNNNTCAGCCCTTTTATATACAGGAGGAGTACTGATTAATACTTGCAAACCGAATACAAGAACACATCAAAGATATCATCCACTATGATCAAGTAGGCTTCATCCTAGGTATGCAGGGGTGGTTCAATATATGGAAATCCATCAGACT
>271856 NS=44 contig=separate
CCGTGTCTGCATCTCTGTTTCCTTGAGTTGTAGCTCGAGGTATCGTTAACCAAAATGCAGCATTTTTATCAGCTGTTACATTTGGTATGTATCCCAGAGCTGGTCCTTTTCCCGACTTTCAAGTCTGCTTCTATAAGCCCNNNNNNNNNNCCCCAGCCTTTTCATTATCACGTTTTCACGAGCTGCTTCTCTCCGAAAACGGGACTCATACCTTACAAAATTAGCGGCTTTGTTCTTGAAGAAACAGAAGGAAGTCATAGAAACACGCTCTCGAGAATGAGCAGCCACGAGACT
>271857 NS=23 contig=separate
AGATGACAATGGACTAAGCCTCTAATTTATAAGCCAAACCCAATTAAATGTTTTCTTTCTAAGAGTTGCCTTGGTCATGGTGTCTCTTCACAACAATACAAACCCTAACTAAGACAATGACCCTGACCTTTGGGTTATAGNNNNNNNNNNCTAAAGACCATGAATTAAGTCTTGGTCATAAGTCTATCAAGATGTGGTGAAACCTCATCCTCAGCAAGGTACCATCATGTTGTAGTGAAACCTTTGAGAAATAGACCTAATGGAAAGAAATTAGGTCATTGGGAGCACACGACT
>271858 NS=29 contig=separate
ACATGTACAGAAAACCTGGAGTCAGGTGGGATGTTCCTTCTCTGATGAAGAAGTAGCAATTACCAACAGCCTGGAACCTCAGCATGTTTAGAGTTCAGTGTTCAGGAGAAGCCAGGGTTAGTTAGTTAGTCCTACTAGGAGNNNNNNNNNNATACTTGGTCAACATTTAAACACAGACCAGAAGGGGGATTTGTCTGTTCCCAAGAGTCTGAGTCACAAGTCCTTGTACTCACTCAGGACTTCATCCGTTCCTTACACATTCATTCAAGATGGTCTTTATTCCTTCCATGCGACT
>271859 NS=114 contig=separate
CTGTGAGGTGTGGAGCAATGCCGAGAAAGAGCCCTTAGTGTACCATTTTCCATTTTCTCTCTTGCTGGCATCTGAAACCTGAGAGGGCTCCCAGAAGAATCGCACAGCACCACCCCTAAACATGCTTAGGAGACTCAGTGCCANNNNNNNGCCACAAGCCTGATGACAAGACCTCAAACCCGAGATCAGATACAGCTCACAACTTCAACAGAGCTGCCGACAAGGCGGTACCACAGCCCCCAAGGCTGTGAGCCCAATCCAGCCACCTCTCCATCCCCAAGGAGACACTGGACT
>271860 NS=62 contig=separate
ATGTGATGCATGATACCATTAGCTTTCCACCATGACCGACAGAGATTCATCATTTTTTCTGGGGGAGGGAGGGCTCCACCCTCCTCCCTGGAAATTCCCTGCTGTACTCCCAGCAGCACCAGCAGGCCTGCATCTGAACCNNNNNNNCCACTGGGCCTGAGTCTTGTCAGGCTTGTGTTTCAGCTGCAATTCAACCAGGCATGAGCTATCACCCGAACCCCTGCAGTTAATACAGAGGCTTAGCCAATGGGCCAACACTTTGGTATCACCTGATACTGACAATCTCATTTGACT
>271861 NS=115 contig=overlapped:15
GTGTGTGTATTCTGGTCTCTCTCTTGCCCCGAGTGTGTGTGTTGGTATATGTGCATTTGCAGTGAATGAGTAAGCAAGAGACCGAGGTTTGCATGAAGCCCAGACTTTAAAAGCCTCCCTTGTTAAATACGAACTCAGGTCATGACAGAGGTGATGCCATTGTTCACCTCCCTGTGACAGCCCAGCTACAGAGTTCCTCATGGAGTCAGCTTTATTCTGGCTTACAGTTTCAGGGGATCTCAGTCCGTTCCAGCAGGGAAGGCACGGGACT
>271862 NS=34 contig=separate
CTATGCTTGCCTTTGTCTTGGAAATCAGGATGAAATTCAAGAAGTAAACTAATTTTGGAAAAGGATTTTCTTTGTCATCCATTTCTACAAATAGATAAGGATTTTTATGGAGGATCATATCTGGCAGGACTGAGCGCACANNNNNNNNNNGTGCCTGTGTTTCCCAGGTGAAAAAACAAATGAATAAAACCATTCGAGACCTGAAAATGAAAATAGAAAAAAGATAGAAAACACAAACTGAGAAAATCCTGAAGATGGAAAACTTAGGGAAGAAAACAGCAACTACACAGGACT
>271863 NS=76 contig=separate
ACATGGTCTCCAACTGCCATCTGTAATTCCAGGTCCAAGGGAAATGAAGCCCTCTCGACCTCTGTGGGCACCAAACATGCACATAGCACAGCTATATATATGCAGGCAAAGCACTCATATACATAAAATGAATAACACTTNNNNNNNNNNAACACTTAAAATAAAATAACCTCTAGGGTGCTAGCACGATGGCTCAGTGTGTAAAAGTGCTTGCCTGCCAAGCCTGACCACCTGAAGATACCCAGGACCTACACGGTAGAATAAAGATCCTATCTCTCTCACTCCCACACGACT
>271864 NS=127 contig=overlapped:15
CCGTGCACCTATGAGGTGATATTTGCCCAGCCTGTGCAGCAAGGAACACTGGCTAGCAGGCCAGGGAGAGGCCAGGGAGTGTCGCAGATGGAAGGGAATTGTGCTCCAGGCAGAACTGCCCAAAGTAACTGAGCTAGAAGTCAGTTCCAGAGTTAGGACTCCCGAGCTTCATGCAGTTTGCACATTTTATTGCATTCTGTCGTTAGTCTTGATTGCCAGCTTGCTAGAATTTGAATGCCCCCAGGAAACACGCATCTGAACATGTGACT
>271865 NS=87 contig=separate
GTGTGCAGCCACATCTCTGTTCAGGCACCCCTGAACATCATCTACCCCTCTAGGAGGGGCCCTCTGGCCTCCCTTTAACATGCAGACATGGTGAGCAAGCTCCAGCTGAAACCCAGGAAGCAGCTTTCTGATTTGAGAACNNNNNNNNNNAACAGGGACATGTACACACTCCCGGAACACTGTCCTGCAGCTGTCGCACAGCTTTGCATTTTAAATCCCACTGTCTGTCAATCATGGGCTGGTGAAAGGAAGAATGCAAGGGACCCTAAACCAAGCCTTTAGTGGCACAAGACT
>271866 NS=64 contig=separate
AAGTGTAGGCATTATGACTGTTCAGCCAGGGAAAGTGCTCCCCCATTTGGCCAACGTGGAATAGCTATGGAGTCCTTTTACCTCATCCATCCAGGTTTGTGGTTAGCATAATGTCTGGAACAGACTATTTTCAACAGTCCNNNNNNNNNNTCAGAGCTGTCTCAAGGCATTTGGGGAGTGCTCCAGATGCCTAGTGCTGGTGAAGGCTAGTGTGACTGTTTTACTAGGGAAGCAATGCAGAGTGTTAACAGCTGTGAATTAGGAGTCCGACTGCTCCATCCCCAACATCTGACT
>271867 NS=87 contig=separate
GGGTGTGGAAAGGGTTTATGGAGCTGTCAACTAATCAGACTGCGCTAGTCATTCACCTGTAGGCTGAAGTTCAGGGACAGCGGGCTGAGGTACAGGAAAGACCAGGGGTGGGGACACACAGCCTGCAGAGATTCTGCTGGNNNNNNNNNNGAGAGGATCCCTTTTGCTGGCTGGGGAGGGCAAAGGGAAACAAATTCTGTGCTTTCCTCTCAGTATTGGAATATTCAAGTAATAAATCAGATATACCTATTCCCAAATTAGGACCAGAGTCACTCTTCTGGGATCCATCCGACT
>271868 NS=100 contig=separate
CTATGAACTTCAGCTGTCCAATGGTGAGGTAGGATGAAATCATTTCAATTACCACATGAAAACTTTATTAAAATGTTGAGCCAAGTTTCAGTAGGAAAAAATACTTTTACGACAAAGTTTGTAAATTTCATCACAATTTCNNNNNNNNNNGCCTAGCTGTCCTGGGGGTGAGCAGTTTATAAGAGCAACTGCCCAAGGTCCTCAGCGGTTCCTTCCCAGAACAGGTAAGAATCTGATCTAATTTCAGAGAAAGAGAGAGGGGGGAGCCAAAACGGAATAGATTTTCATATGACT
>271869 NS=74 contig=overlapped:122
ATATGCTATGTACTAAGCTTTCTGTGATCAGAAAGGAAAGGTGCCTTAAATCCCAATACCATGCCTCTATCCCTATGGAAAATATATCAGAAGCACAGCGCCAGGAAGCGTTGGGACTTCCTTTGGCAAAATAGGACACCATTCAGCAAGACACATCCGACT
>271870 NS=41 contig=overlapped:75
CAGTGTCACATATCAGGAATCTTCAGTGATGTCATCAAGTCCTAACATTGCTTTTATAATCAATAATAGAAAATGAAGCATTTAAAATTTATGTTTAAAACACAGAGTGATGCATCGCTCTCTTATTTTTCCCAGAGTGCTGCCTTCTACAATCCCCTGTGGTCCAATAACCACAGATGGGGAGTTCAATGCCAGCCTTACACTCGACT
>271871 NS=117 contig=overlapped:116
CTGTGGCTGGAGGTACAACAAGCCTGGAGCCTGGTGTACCTGGCTGGTTTTGCAGGTCCGCTGAACTTTGGGTGCTGTACAGCCTGTTGTCTCTACTGAGGGATTGGGCAGCCCATGCAGTCACTGGCTGGGAGGTCCTGCAGAGTCTGTATGGCCACTCACAGGACT
>271872 NS=56 contig=separate
TTATGAACACACACTTACAGCTAGGTATGATCAACCTTTATTATTGATTAAAAAATGAGGTTTCTAAAATATTAGTAAATTTCCACTTTAGTTCTGTTTTGAAGTATTGGTACCAGTGAAGTAACATTTTTCTTCTTTGANNNNNNNNNNTTCTAAAATGGCAGGAAGCTCCTTCCAGTCCTTGATGAAGATAAAGGGGGCACCCATGGCCTTGAGTAACTGCAGAGGAGCGCTGTGGTGACTGGACATGTTTCCACAGTGGCCAGCTGTCATCACATCTTCTACCACAGGACT
>271873 NS=52 contig=separate
CTATGTTTTCATTGGTTAGGATTTTCTGTAATGTTCTCTATCTGATGCAAATTGGTGTTCCATTAATGAGAGGGTAGGAAAATTCTTTTCTGTGGGCATATAGGTTAATCTTCCTCAGTAAAATGTCAGTTGTGGGTTCTNNNNNNNNNNAAGTCAAGAACAGTATGAATTAAGTCACCGTAGTTGTTACCTTTGAGGAAGTGTGTATAAACAAGGAAAAGAAACATGTCAGAAGCTCATGCTAAAGTTAATAGACTGAATTCAGAAGGTCAGTCTCTGAGTGAACATTTGACT
>271874 NS=41 contig=separate
AAATGTGATCTCTGGCATATTTTTGTTTCTGTGTCTTAATTTGTCTTCCATAAATATTCCACATTCAACTGTTTTTATTTTTTCACCTGGGATTTTTTAATTTTTCTATATTGATTGGAAAACTGCATATTTAGTTCTCCNNNNNNNNNNAGCATACTGATCTTTCTTTAAATACAGCTAACAAGTTCACATTCCTCTTTATATCAAAGGGACTTGGAGCCCTTTCATCCTTCTGTCTTTCCAAATTCATTCTTTTTGCTTTGCATATCGTTAACTTTTTTTCACCACAAGACT
>271875 NS=53 contig=separate
CCGTGGGCCTCAACACGGTGACAGCTGACGAGAACGTCAGCAAGCCGAGGCACAGCGGACACCTCACTAAGCACCCCAAGTTCATGAAGGCCATGATCAGGGAGGTGTGCAGCTTTGCACCCTGCAAGCAGCGTGCCCAGGAGCTGCTCAGCACTCAGTTCATCAAGAAGAGGGTGGGCACGCACATCCACACCAAGAGAAAGCAGGAGGAGCTGAGCAATGTGCTGGCAGCCACGAGGAAGGCGGTAGCCAGGAAGGACTGATGGCCACACACACACACACACACACACACGACT
>271876 NS=123 contig=separate
AAGTGGGTATAGTAGAATGCATGGCTAGAACTAGGTCAGGCCCTGCATTGTATGTAGATTAAGCCCACTTCAAGCAGTCATATGAACAGGGTTTTATTTTATATCTACAATAGCATGGAGGAACAGCTACCTTCTCTGTCTTTACATNNNGATACAATACTGAGCTAAGAATGGGGACGGGGAAGCAGTTGTCATCAGGACCTTAGGTCCAGGTGAGTGGCAGCAAGAAATGATGCATGGAAGACGAAAGAAAATGACTGCGTCGGCTGAAAGGTTGGGAGCCAACATCAGACT
>271877 NS=47 contig=separate
AGGTGGATAGTGTGGAAAGGTCCAGGAGGGACAAGGACTAGGTTAAGACCCAGAAATTCCAAACCTTAGATTTGTAAAAGAAACGACTGATCCTGAGGGAGTGTGTAAAGCAAAGAGGTAGACAAGGGGGGAAATCAACCNNNNNNNNNNTGATGTGAGAGCTGTGTGATGTGTGCAGCAAACAGATGCTAGAAAATGGTGCCCCTCATTTCTACTCTGCTCGGCTGTGCCTTAGTGGGGATCCCTCTTAAGAGAAATCTTACGGTAAATCTTTCAGCTCAGGAGCACAGGACT
>271878 NS=73 contig=separate
CTATGGATACTCAATTTCTGACCAAGAAAATATTTTGAACTGCAATTCAATTGACTATTATTAGCATGAAGAGTAAGAGGCCTGTCTACCTGTGATGTCTTCACAAATCTTATCTTTGGCTAGCACCCACCTTGTTTTAGNNNNNNNNNNTCTGCTTTTACCCATCTACCGTGAGTTTCCTAATTCCACCTTCACACTGTGTGTGTTCTCTTACCACCCCCACCACATATGAAGCCAAACCCCACACTGTATAATGGTTTCCTAGTCTTTAACCACACCCACTCTCATACGACT
>271879 NS=11 contig=separate
CAATGTTGGGGAGTGTGTGGTGAGGACATGGGGGCTCCGAGCAGGAGTGTGGCTCGCCCGTAGGCATGCAGCCCCTTCCCAGCTAAGACTCAAGCAGGCAGCTGGGTATCCAGCAGGTGCTCTGCTCTGTCACACAGGCANNNNNNNNNNTTAACCTCCTTTCTTACAAATGGTAAGTTAAGGGCTTTTCAATGCCAGAGTTTCTTTGTCGATGTCAAAATTCAGTTAGCAGCCTGTCTTCAGAAAATACCTTACGTAGGCCAGGAGTTTTAGCACCTGAAATAACATGTGACT
>271880 NS=49 contig=separate
AAATGCTGTTATTGGGAGATGGATGAAAGAAGTCAGTAAGGTAGGGCTTTCCACACACATCTTGCCTGGGAAACTTCCTGCCAGGTACCTTCCTTTCCTGTCTTCTACCCTGCAGGATCACATCTGCCATGTTTTCATCANNNNNNNNNNTCAGAGGGGGTTGGTTTCAAATCTCAAGACTGTCTCTTGCCAGTCCTCTAATCATAGGCAACTTACTCAGGCTTTCCAAGGTTCAGCTTCCTTACCTGTGAGTGGAGGGTGGAGGGGTTGTTTCAGGACCAACATCACTGGACT
>271881 NS=92 contig=overlapped:22
GGGTGACAGGCAGGGAAGTGTGGGGCGAGACCAGAGACCTCCTTCTGTTTTTCTCACTGTCATCACCACAGGCTGCGTCCAGTTTTCAAAACGGAAATAAAACAAACAAACAGAAACCCACCTGTCCCTCTGGCTCACAGAGCAGCTGACTTTGGGGCTAACCATTGTAGTTCCCTACTGTGATAGGTGGGAGTGGGAAAAAAAATCCAAGAGTGTACCTGAATAGAATTCAAGGAGACATCCCAATAAGAATCATAAGACT
>271882 NS=8 contig=overlapped:134
CTGTGGCCCCATCACTGAGGGAGCAGAGACAGACAGATCTCTGCAGCTCAGCGGTTAACTGATAAATTCAGTGAAGGACCTTGTGCCCAAAACTATATAGAAAGACTGAGGAAGACACCTGACAGTGACCTCTAGCCTCCACACACGACT
>271883 NS=77 contig=separate
CAATGGCCCAAGGGAGTAAAGGAAGAATGCAGAAGAACTGTCAAGCTATGTGTTCAATTCTTTGTTTATGTAGCTAAGCCCAATACTTGTATTAGAAAATGATACAACAATCCATAACTACAGGAAGCCTGAAGCATCACNNNNNNNNNNAAATGATCCACAATAAATCCTTTTTTGTGTTGTTTTCACTAACACGTACAACGTTTATCTCTCAAAGCATTTATCTTTTCCCCTGAGATCTCTTGTAACTCAAGTGGTGTATCCTGGAGAAATTACCAAATGTCTCACAGGACT
>271884 NS=116 contig=separate
TGATGTTGAGGTGGGTACGCCGGCGCAGCCCCTCATCCCTCAGGGTCACCAGCACCTTCTTCTTCCTTGACAGGGTGCCTGCTCCAAAGCTGAAATGGTCCGCCTCTTCTGAAACAGTCCAGAGAGAGTACAATGAGAGGNNNNNNNNNNGTATCTTTGTAGTGTCAGGAAGCCTGCACCTGCTGTCCTCAGAGATGCCAGTTTTTCTGCTGCCTGCCTGGCAACTGCCTCCCCAAGTTAGAATTCTGGAAGAATTACTGTACTTGGGACTTGATGTGGAGAAAACACTGGACT
>271885 NS=86 contig=overlapped:105
GCATGGCAGAACCCTGAAGAGACCAAAGGAAACTTGTCATGGGAAATACATGTATCAAATGATGGAACTTTAGAATTTAGTTCTAAAGATTCTGAGGCTAACAGAGGCTTAATGTGTCACGAGAAGCTTTGTGTCACGTGTTAGAAAACCTCAGGACACACGAAATTTGTCATACGACT
>271886 NS=104 contig=separate
TGGTGCAAAGCGAATAGACTTCAGCAAAGAGAACTCTAATTATGAAGTGCTAAACAGGAAAGGAGTTTTGTTGTTGTTTGAAATTAGTGACATAATTGAGTTCTGCTGATTAATTTCTATAAGGGCATAAATAATCTCATNNNNNNNNNNGAAGATACATATTGGTTCATGTTTTAAGAAAAATTCTCGACTATGAGTTTATTATCTTCTAAGGGAAAAAAACTCAAGTGAGATGGTATAATTTTGTTGTCGTTGTTGGTCGAAGATATTGCTCTCTATTGAAGGCATAAGACT
>271887 NS=98 contig=separate
GCGTGCCAGCAGCTTCTCTGCCCTCGTCTGGAGGCACTGGGAAGGTGGGTCTTCCCTCGCTCCCTCGTGGCCACGGTGACGCCCGCCTCGGGTCTCCGGGAAGGGAGTGTGCCCTCTGCTCAGCTGGTCACGCTGAAGAGGGANNNNNNNCAGCCGTCAAGTGGAAGGGCCGGGTCATCCATTTAACCACTATTTCTTGTGCAATGTCACATAATGTGAGCGGTAGTAGGCGCTGAGAAAGACACGCCAGGACTAAGCTAAGGGTCAGAGCTAGCCCTGCCTGTGCATGTGACT
>271888 NS=82 contig=overlapped:15
ATATGTTGTCATTTATACCATGGCTTTCACCCACAGATCTTAAAGTTTTCAGTAAGTTAGAATTTAATTACATAGGTGTTAATTTCCACTTGTAAGGCTTTTCTTGGTGTAATTATACTGCAATGAGGGTATTTAGCAAACTGCCAATTCGTGAGGATTTTCTCAAAGTCAGCTGAAAATCCTAGGGTAAATTTTACTCATGGCAATCTTGCAGGCAGTGTAAGGCCTAAGACACTTGCCATGTCCTTTTTAAATCTCTCCATTTGACT
>271889 NS=40 contig=overlapped:106
TTATGTAGAATACCTACTACATGAGCTGGAAGGATGGCTTACTGTTTCAGAGAACTTGCTGCTTTTCCAGAGGACCCAGAGGAACCGGAGTTTGGTTTCCACTACTCACACTGGATAACTCACAACCACAGGGCTTACAATAGCTTGTAGCGCCTCCTTCTAACTTCCACTATCATGCGACT
>271890 NS=122 contig=separate
GAATGAATGCTTCATAATCAGGAATGTAAACAACTCCAAAGGGCTTCAGGAAGTCTCTGAAACTGAGCAGATTTTCCCTGCAGAGTAAATAAGCCAAGTTAGTTTCTGGGAGTCATTCTCTGGCAAGCCAAGGGGCCAAGAAGACCATGAAAGAAGCAGACACCAGCAGGGGCAAGGAAGAGTTTAGACTACTTGAGCACATGGAAAGGACACGCTCCAACCTGTTGAGCTGCCTATAGGTTGTGCAGTGTGCTCCAGGTTCCCAGGGTTGTGAAATGTCTCCCACACTGGACT
>271891 NS=64 contig=separate
AAATGCCTAGGAAGAACAGGCTGGTGGTGGCCAAGAGTCTGCCTGGGATGGAGATACACAATTGGCAGTACACAGAGGAGATGACCAAGTGGAGAAAATCAGTGGGAATGGAAAAGGGGGAAGGAAAAGATGTCACTAACNNNNNNNNNNAAATAAGCATGTACAACTTCTAAATTGTATACTCTTGGCTTTAGATAATAGAGGAGATTAAAAAAAAACAGTACAAAACGTGTGAAACAAACAGAAAAGATTTGGAAGGTAAAAATTGATACAATTGTTGTCACCCATCAGACT
>271892 NS=75 contig=separate
AGATGCAACTACCTCTGCCTCCCCAGTGCTGGCTGTGGTCCACCATGCCGGACTGAGGTGAGAACTTTCAAAGCGTGCAAGGGCTCTTGCTCTCACACAGGGTTCAGTGGTCTTAGTGAGTGTGTTGTCGTGGGAGTGGGNNNNNNNNNNGGTCCTTTGTGTATCTGCCTTGTGTATTCAATAGCTCTTCTCCCGCGTGCTATGTTATGAGACAAGAAGGCCTCGCTGGATGTGCTCACACCTAAGAAGCCTGTTTCCCCTCTTGCATTCTGTTGGTGGGTGTGGCACCTGACT
>271893 NS=100 contig=separate
CAGTGCCTAGCTAGTTATAGTTTTTGTTGTTGTTTTGTTGTCGTTAATGATCTTTATTTTGATATTTGCAATAAGTCTCATGCTGAGTTTTTTCTCTAGTTATATTTATCTTATTTTTGCTCTCATTCCAGATTCTCTTCNNNNNNNNNNACTTAGCAGGAACTCTCATTTGATTCTCCATGTTTATTCTGGCATATATTCCTAAACTTCCTTTGGGAAAGGAGAAAAAGGACTATCTTTACCTCATGTTCAGGCTTCACTGAAAATCATGGATGATTTTAAAATCACCTGACT
>271894 NS=53 contig=separate
CAGTGGGGAAGACACAGCAACCAGAGTGCGTTTGCAACTATAGTAATGGGAGCTTTTCTACCCTTGGTGGGATCGTGAAGCCAATAAAGGGGCATGCTGGCACTCAGCTGCTCTTCTCGTTTTCTCTGTTTATTCAGTCCAGGACTCAGCGCCTCCAACATTCAGACTGTATCTTTTCTCCTCATGTAATCCTCCCTAGAAATACAAATGACCTCATGGAAATATCCAGATAAATGCCCCACTGATACTCTAGACTTTACTTAATCTGATCACATGTCACACGTACACAAGACT
>271895 NS=2 contig=separate
AGATGTATTTCTTTTTTATTTTTATTTTCATTAATTACAGTTTATTCACTTTGTATCCTCCCTGTACCTCCCTTCCTCCTCCCCTCCCAATCCTACTCTCCCTCTTCACCACCCATGTCCCTCTCCCAGTCCACTGATAGNNNNNNNNNNCTGATCCTAGTCTATCAGGTCTCATCAGGAGTGGCTGTTGTCTTCTTCTGTGGCCTGGTAAGGCTGCTCCCCACTTGCGGGGAGGTGTTCAAAGAGCAGGCCAGTCAGTTCCTGTCAGAGACAGTCCCTGTCCCCATTAGAC
>271896 NS=74 contig=separate
TCATGTAGGAAACTTACCAAAGTAGAATATGGCTTTGTTCATGGCAGAGCAGTACAAAGATTAACATTGCTGCTACCAGGGACCAAATAAAAGGGTAACAAGTAATCATGGAATCCTACTCATTACATCATAGCCCTGTTTGNNNNNNNGATTTTTTTTTTTTTTTTTTTTTTTTTTTTTTTGGTTTCTTTATGTCCATCTGACGTCTGTTTATTTAAACAAGCATAAGACT
>271897 NS=18 contig=separate
AAGTGGAAAATTAGGTGGGTGGGTATAGAATGGAAAATGTGCTCCCTCTGGCCATGGCCTGTGTAATTAGTACTGACCTACCGCCTCTCCTGCCCTGATGTTGATACCAAAGCTTTCAGAGATTCTGAATAAACCCTCCTNNNNNNNNNNTTAGTTATGCTGTGGCAAGAACCACATTTAATCTCATCCATGGGCTCAAACTATTCTTGCTCCAAGGCATATGGACTCAAACAATTAAAGTCAACATATGCTTCCACTCAACAGTCATGTCCATTTCCAAGTGGTCATAAGACT
>271898 NS=36 contig=overlapped:10
CTATGTTGAAGAGATATGGAGAGAGTGGGCAGCCTTGTCTTGTCCCTGATTTCAGTCGGATTGCTTTAAGTTTCTCTCCGTTCAGTTTGATGTTGGCTATAGGTTTGCTGTATATTGCATTTACTATGTTTAGATATGTGCCTTGTATCCCTGATCTCTCCAATACTTTAAACATGAATGGATGTTGGATTTTGTCAAAGGATTTTTCAGCATCTAGGGAGACTATCATGTGGTTTTCTTCTTTCAATTTGTTAATATGGTGTATCACATGACT
>271899 NS=108 contig=separate
CAATGATTTGTCTCTCTTCCAAGAAGAGATCCTCATCCTTCCTCACCTGTTTGCCACGCTGAGGTGGGGGCCTGCTCCCTACTAGAACAGGAGAATGTGGTGAGAAAGAAACTCTGGCCAAGCTACCTCTGGAACCGTGTTGANNNNNNNGCCCACGGAGGCGGGGGATGGGGTGAAATAGGCTGGTCGCCAACAGAGAGATGCTGCAGAAGTGCGGATACACTGTGTCTGCTTCTATTGAGTCTGGCTCCAGTCAGCACACTCCTCCTTTTCCATCATCTGCGCCATCCGACT
>271900 NS=86 contig=separate
TTGTGCCCAATGGGGCAGGAGAAGGTCCAGGGTCCAATGTAGGTTCATTCAGGCCTGCCCTGAGCTGCTGTTGTATCACACCAGAAGCCCAGCATTGGGAAGCCCTCTGCTGGTCCCTCTCATCCCATATTTCCTTAACGNNNNNNNNNNACTGACTGGTGTCAGCTCTGAAGGGACCAGATGTCAGCAGTTCCAAACTTGTTAGTACAGGCTACTTCCACCATGTCTGCTTTTCATTCCCAGCATCCTTTGTGTCATGAACCTAATACCAAACAGGACATAGCTCACGCGACT
>271901 NS=106 contig=separate
ATATGTTTATAATTATGCAGAGTAGAAATAGGCGTGTCTTCATTTAGATCTTGTAACTTTCAACACTTAAGAGTGGCACACTAGATGAAATAAAACACATAATGAATAATGTGTGGTAGGTGTGATTTACGGATTTATGTNNNNNNNNNNTGTATTTAATGCTATACTTTACACATATGCATCTAGACACCTAATAACTGTTAAAGCAATATTATAAACACATGGTTCATTTTTCTGAAAATCCTGGTGCTGTTTTGGGGGAGTGCTCTTTTTATTTAAACACCCCATGGGACT
>271902 NS=39 contig=separate
TTATGTTGCCCGACTTTCACATTGTAGTTTGACATTTGAGTACAGTAAAAAGATGGTCATTTCGTTCTTGTTTTAATATTGCAAGTCTCTTATAACTGATTTGAAAATGATTTTCAAAGTACAGGAAATGTGTATACTATNNNNNNNNNNATGGGAAAGAAAGTTTATTTTAGATTTGACAGACAGTATTACTTAGATAATCACTTGATCATTTTCACATGGCTCTTCTTCATCCCATTCAAAGTAATTCATGCTCCTCTGAGCTCCCGGGGGTGAGTGGAGGTCCACGTGACT
>271903 NS=86 contig=separate
ATGTGTCTATGGGGAATCTTATGAGCAATATAAGCAATATAAGCAATCTTATGAGCAATATAAGATATTCAAAGTTATGAATATCTCAAAGAAATTCAAGCGTGTTTTTATGGAAAGTACTCTCATGTGAAACAAGTACCNNNNNNNNNNATAAATGTAGAATTACTTGTCACATGCTATTTCTCTGACCCTTTTTCTGAACCCAGGGTCAAAGTATAGATCTCACCTACAACACTTGTAGTGTTTTGTTTTTTTTTTAAACACAAAAACTACATTGAGTCAATTCATTTGACT
>271904 NS=83 contig=separate
CAGTGTTAGTCTCCTCGCCAGAAAGAGAGCCAATGTGGGTAGGGAGGGAGAGGTTGTAAAACAAAATTTTAAAACTTGTAGGTGAAATGTTGCCACTAGCCTGTGTGATTTTTAAAACAGCAGAGTCGAACAGCACCAAGNNNNNNNNNNTATTTCTTGTCCCCTTTCCTTTGTGTCTTTGTGTCATTATATTTTTTGTCCCCTTTTCCTCCGGTCTGAAGTCTCTGCACGGTTTACTGGGAGCAGATTGTTATAGGTATAAAAACTTGTGAGGGCGTTATGAAACACACGACT
>271905 NS=105 contig=separate
GTGTGAGCAGGACACACCTTTCTCAGGGAAGCTTGCTTCATAGCTTATTCCGAGCCTTCACTGCCTCGGCCTCTGGAGTCATGAGGAGTAGTGAACCGCCCTAATGTGCTTGTAGAGATATATGTAACACATTGTCATAGNNNNNNNNNNAAACACATCACAACAACAGAATGCTGTGCAGCCGTTTGATGCCGCTGTGTATGTAACAATGCAGGCCGCATTCTGCATTTTATTCCATGAGAAAACTCAGATGTAGAACAGTTATGATTTCATAATGTTGCCAGTCACGGGACT
>271906 NS=40 contig=separate
ACATGTGTTTGCTGGTAAGAGCATAAAATAACTACATCTGAAAAGATTTACAAATTCCTTTCTTGTGTTTCTAATTTATTGGTACCATTGATATCTCTAGACTAAGCTCTAAACATGATTAACATACACAGAAAAATGTTNNNNNNGTGCATTAGCAAATTCAATGTTTTCTGATCCACATAAACCTCTCTTGAGCACCCCAATTATCCCAGCACTCACTTCACACATTCTATTGTCTCCAAAGAGATTAATCTGAAGCATGGCTTACAATGAAAGCATTCTCCCCACCCGAC
>271907 NS=12 contig=separate
AGATGGAACTAGAAAAACAATGATTCTGAGTGAGTTAACCCAGACCCAGAAAGACACACATGATACGTACTCACTTATAAGGAGAGTTTAGCCATGTAGTACAAGATAACCACACTACAATTCACAGAACTCTCAAAGAAGNNNNNNNNNNAGAACAGACAGTAGAAAAGAGGGACCAGGGTAGGAGAGGGAGCACAGAGAGAAAGGAGGGTGGATTTCAGACCTGGGGAGAATGGGGAAGGAGGACAGAGGGCCTGCAGAGATAAGAGAAACCATGGGCGGGGCCATCTGACT
>271908 NS=64 contig=overlapped:122
AAATGTGCTCATATTAATTATGGCAGGTCATCTGGACAAAAAGGTAAGCAGAGAGAGTCAGAAGTGTGTGACATCATCCATCAAACGGACCTAACAAAAGTCTATGGAATAAACCACCCAAAAGCCAAAGAATATACATTCTGCTCAGCAACACATGGGACT
>271909 NS=50 contig=separate
TGGTGTACACCTATGATCACAGTACTTGAGGAGGCTGAGGCAGGTGGATCACTGTGAGTTCCAGGCCAGCCTGGAGTACAGAGTGAGTACAGGACAGCCAAGGTTACACAGAAAAACCTTGTCTCAAAATAAATAAATAANNNNNNNNNNAAAGCAAAGTAAAAAGGAGTACTATGACGCAGCAGGAGGACTCAGCAGGAGAAGTACCTTCCACCAACCTGACAACTGAGTTGGACCTCAGGGTCAGAGGAAAGAACCAGATGTCACAGGTTATCTCCTGACCTCCACCCGACT
>271910 NS=87 contig=separate
AGATGGTCTAGGCCGTGGGTAAGGCTGTCTGCTGTTGATAAGGTGGGACCCCCAAGCGGACCACACTTTTTATCACTCACTGCTTGACGGGTGCAATGAGTCCATTAGAGCAGAGGATGAGTTAATAAGCCACTTAGTTTTCAGGATCTGGGGCAGCCACTTGCTGCCTAACTCTGGAGAAAGCAACTCCAATAAAATTTAGGTGGAGAGGAGAAGGGGCTAAGATGGGCAGCTTCTCCCAGGAGAGGAGAATGTTGTTTGAGTGGCCCGGGGAGGCACAAACTCCACTCGACT
>271911 NS=96 contig=separate
TGATGCCTGGGGCTATGGGAAAGAGAGAAGAGGGGGTCACAGTGTACTGGTTAACAGGATTTCAGGGATAGGTGATAGTGCTGACAGCAACACATTAAGGGTGCTTAATGGCCTTGAGGCACACACTTACCATGGTTAAANNNNNNNNNNATAAAAAAAAAAACATCTACCAATTTTGCAGTGTTGATGTTTTCCAAGAATTCCAAGGGCAACTCATGTGTTGAGGGATAGATATTGCAACTTCCAGCATCACAGAGCCAAGGAGCTGCAAGTGGCTGTCAGGCCACTGGACT
>271912 NS=122 contig=separate
CAATGGTAAACTACAGAAGAGCATGGAGGAGAGAAGAAAGAGAGGTTCCAGGCCCGCATGCCTGTAAAGAGGAAACAAAGAGATCTGCCAGGCTCTACCAACCAGGGAGGGGATCTTCCAGTGGATGCTGCAGTTGGAAAATATCNNNNNCACAGACTGACCACAGACAAAGAGGCAGGTGGAGCCCCGAGAAGATGCCTAGGGCGACCAGAGGCCTGGCAAGAAATTAGGCCAGATGTAGGCCAGGCCTCCATGCCAGAAAGGATACTATAAGAGCTTCCAGTTCATTTGACT
>271913 NS=65 contig=separate
CTATGTCAGGTTATTGTTGTGGTTTGTAATGTTTATAAGATGCCTGTTCTCTCAATCCCAGGAGATGAAATTCCTCAAGACCTGAGTTCTGATTCAGCTAAGATTTCCATTTAAGCTTTCCCATTCCATTTTATATAATTNNNNNNNNNNTGGAACCTAATAGCAGGAGCTTTAGGGCTGTTTTGAGTCTGCCTGTAAGCTGAGTGTTTTAATGTATGCAGATGGAATATTTTTTACAAGTACACCTATCCTCAAAATTTCTTATTTGAAAATTCAACTAAAAAACACAAGACT
>271914 NS=125 contig=overlapped:11
AGATGGTTTAGTGGGTAAAGGCACTGGCTGGCAATCCTGATTCACACATACACGCGTGCGTGCACACACATACACACAATATGTTCTTATTCATTCCTTTCAACCCGCTCACCTTTTGCCATCTCTTGCTGGTGCTCTTCCTCCCTGCCAGATAACTTCCCTTTTTTTCCCCATGTCCTCCATTACCCTTTCTTTCATTGTCACTGCTCCTTTAAGATCTTTCCCTCCTGTCCCATGGTCCTCATTTACTGTAATCCCATATACACACAAGACT
>271915 NS=105 contig=separate
CCATGGTGCACTTTAGAAATAGGGCCTTGCTCCTGTCAGAAGCTCCATAAACTTCATAAACACTTGTCTGCTTACTTGGTTGAATTTTCAACATACCACTGAACTTTTTACTTTAACCTATGTGTAGTGTTTCTTATTATNNNNNNNNNNACGGCTCAGTTAGCAATGCACCTACTGTGAGATCAAGAGGACCTCAGTTTGGATGCCCAGTACCCACATAAAAGCTGGGCACAGCTCTTTTGGGACTTGACTCCAAGAAGAAACAACAGTCGTGCTAAAAACGGCCATGGGACT
>271916 NS=114 contig=separate
CAGTGGAAGGTTGTCAGGACATCCCAGGAGTTACAGCAGCCTGTTTTCACTCATGCCCTCGAAGCCTTCCTTCTAGGATAGATGCTTTGAGGATTCAGATCCTGTCCTGGGTATTCATGGCAGGGCTAGCAGAGGGCTAGNNNNNNNNNNGACACATTATGCCACATCCACCACCCAAGTTATGGCCACGCCCCAAATCCCATGGGAAAGGGTCCAGATTCTGCCTCGTTTGGCAGAGAGTACTAGAATATCACACAAAAGTTGCATGACACACACACACCACACCACATGACT
>271917 NS=34 contig=overlapped:17
CTGTGAATAGAATCCCTGACGCTGGGAATTCCAGAAGACAACAGAAGGCTAAGCGGATATGCCCTGGTTTGGAAAACAGAACTTCACTTTAGACATGCCCCCATTCCTAATGGGTAGGGGCACAGTTTTATCTTTTAGGGCTATTTTTCTTAGCAGTTTACAAATTGATATAAAATTCACATAAAACTTATATAGTGATGGCTAATCGTGGTTGTCAAGCTGACTGGATCTGGAATCAACGGGAACAACCCCCCTGGGCACTCGACT
>271918 NS=26 contig=separate
TAATGAGTTCAACAGTGATGAACTATACAGTCTGAGAACTGTTCCAATTGTAAAAACTAAGGCAAAGCAAGGTCTTACAGAGAATCTGGCAGAGGCAACAGAGAAAGGAGGGGATTCAGCTGTGAGTGTTGAACTTGGTGNNNNNNNNNNCGAAACAGCTTTTTATTAAAATTGTCTCCCAGCTGCATACTGTCAGAGCTCCAAAAAGATATTTTAGCCCTTCACTGGAGATTCCCCAAGCTGTAGCTCAGACACTGCCCTAAAGACCAAGTGAATAAAACCTCACATACGACT
>271919 NS=108 contig=overlapped:35
AAGTGCTCTTTCTTGCTTGCAAGCATGACTAGCTGATATATTCTAAGAAGAGTGCCAAGGACCTTTCAGACTGCCTTATCATTCCATATAGCAGGCTGTGGACATAGGGAACAGTCTAGGGCATTGGACCTCCTGGGGGTAAAGGGTCTCTGGGCACCTGAGGGTGGTGGGTGACTGAGTGACTCACACTACACATATACACAGAAACACCATGTTTGGTGACTCTACGTACCATAGGTTCATGAGACT
>271920 NS=7 contig=overlapped:69
GTGTGTACACACAACATGAAAACAAAAGGAAAACTATCTGTGGGAAGGGAGGGAGCAGCAGAAGGGAGGAAGGAGGCACAGAAGAGGATGGATATGCAAATATGAACAAAATACAACTATACATGTTTATTAAAATGTCATGAGGAGATGGCTCGGCAGTTAACAGCACTGTCTGCTTTTCTAGAGAACCTGGGTTCAACTCCCAGCACCCGAC
>271921 NS=67 contig=separate
AGATGTGTGCATGTGTGAATGTGTAGGTTTGTGTGTGAGAGACAGAAAGAGAACAAACACCCAAAGGGCCTGGGACTGTGTTGAGCCCCTAGGATGATGTATGTGTTACAGTCTGTGTGAATCTCTCAGTCAGAAGAACANNNNNNNNNNTCCATGAAAGATAAGATTAAGCATTAACTTTTGTGAAGTCCTGAGTGAGTTTTCCTAAACACAGAGCCATCTCGTCAGCCCTGAAAAAGCCACTTTTTAAAGCTTTGTATGTCTTTCATTTATTTGGATGTTTTGCATTCGACT
>271922 NS=24 contig=separate
CCGTGGACAGCTGAAGACACTGGACTTGGACTTGGAGGTATGCTAGCTGAGAAGTGAGAAGTGAGGTCTGCTGAGTCCACAGCGATCAGATTTCAAAGCAGTAGTGGAGGCGATCGTCTGCGATTATTCAGGGCTTACTANNNNNNNNNGTTTTTTTTTTTTGTTTTTTTTTTTTTTTTTTTTTTTTTTTTTTTCAGAGGACCCGAGTTTGTTCCCTAGCACCTGACT
>271923 NS=67 contig=separate
AAATGTGATTATAAAGAACATTCAGTTTTATGTCTTTTGCTAATTTCTATCCTATTAATTTTTTTACTTCAAAAAAATTATGATTACCTTATTTCATGTGTGTAGGTGCCTTATTTCATGTGTGTAGGTGCCTTATTTCANNNNNNNNNNGTAGGTGCCTTATTTCATGTGTGTAGGTGTTTTGCCTTTATGTATGTCTGTGCGCTATGTACATGTCGGATGCCTGGTGAGGCTAGCAGAGGTACTGGATCCCATGGAGCCAGGTTCAAGTCCGTGGTGAGCTGCCATGCGACT
>271924 NS=44 contig=overlapped:122
AAATGTCTAATAATCTGAATTGTTACATTTCTGGTTTGTCAGATGACAAGCTGTGAGGTAGTGTTATCTTAGGAGACATTTAGAGCTTTGAGCATTATTTCTGGGAAGGAATGATTTTAAACATCAGCAATACCAAAAAGCAGACAGATGGTTCACTGGACT
>271925 NS=12 contig=separate
GTGTGTATACTCTGGAGAGAGGAGATATAAAGAAACCCACAGACAGTGAGAGAACACGTTTTTGGATTGATGTCACTTTGCTGGTCTTAGTTCTTTGACACTTCACCTTGCAGACAGAAACATTCCAGAAACTTCTGTGGNNNNNNNNNNTCATGCTGACTCGTGTTGCTGTTCGGTGTTGATATTTGTGCTGGCCTGTTTGTTAGCACCCCTACCTCAAAGGGTAGACTCATCTCTTGAAACTGCTTCTGAGAAACCAATTGGTTACTGAGCTACCACAGGCTACATCTGACT
>271926 NS=13 contig=separate
CTGTGGTGACCAGGAAGCCTGTACCTCCCAGCTCACAAAAGGAAAAGAGCTCAGCTCACACAGTTAACAGAGGCCAGTACTGTGGTATGTATAAAACTTTGGCATGGGTTTGAATTGTTCTATTAATTATTTATCAAGAANNNNNNNNNNTACTTAACATCTCTCATTATCCTGACACTCATCTCTTATTTTTCTTTATTGTAATCAAAATCATCCTATTTTCAAGTGGGTCTTCTTTCTGTGTGTGTGTACATGTATCAGTGTGTGTCTGTGTAAGTGTATGTACACAAGAC
>271927 NS=123 contig=overlapped:22
CTATGTATGGTAAACAGCGGCAGATTCTGTGTATGCTGAACAGGGCCTGGAACAGGGAACACGTTAGAACCTGGGGAGACCGGAATCATCGTGAAAGCCAAGTGAAAGAGCCAACAGCAAGTGCGAAGATACAGTGTAGTCTTGTGGTTTTAGTTTAAATTCTCATCTTGAGCATCTAAGGGAATTTCTTAGAATATCAGCTCCACCAGATCTAATAAGGACTCTAAGCTACAGCTGTTAAAAATTTTCCCAACATTCGACT
>271928 NS=130 contig=separate
ATGTGTGCCATTCTGTGAAGTGGGCCTTACACTCAGTTAGAAAAGTTGGTAGCCCCCATAACATTCATGCCACTATTGCACCAATGGAGTGTCTTTTTAGGTCAGTCATTACTATAGCTCAGAGCATTTACAGCTGGAAAAGNNNNNNNNNNGACGGTAAAGGGCTTCTCTCTCTGTCATCTGTAGAACATGATCTGGCACTAGGAAAGCTCAGGCGGAAGGAAGCTTCAGGTCAGTACTAGCTTTACTTTTTGATGCTCTATGATCCAAGGATGTGACATTATCATCATTAGACT
>271929 NS=4 contig=separate
AAGTGTAGTATATTTTCTTTCAGTGTGCTTTTAATGACACTTGTTTAAACTGGCTTTTAACCGCACTGTAAATACAACTGTGTAGCCTATTTCTCTCATATAAGAATTTCATGTCACAAATACTCAGGTGCACAGCAGAGNNNNNNNNNNCAGAGGAGCGGTAACTGCTGAGGCTCCAGGTCTGGCAGCCCACCTGCTCTTCACTGTGGCACACCTCCGCAAGCTGAAACACCACAGCACGCCCCACAGGGATCATCAAGTATGCAGCCACCGAAAACAGTCAAACACCAGACT
>271930 NS=76 contig=separate
TGATGGGAAGTATGTCCTGGTGTAAAATGTACTAAGTCAAAGGTAAGTTTGTACTGAGCAGTAAAACCTAGCAAGGAATGTTTTGACTTTTCTTGTAAGATAAACTATTTGTACCCATTGGAAATTCCTGTTTCTAAAGANNNNNNNNNNTAGCACCAGGGAAACATTGAATGTTCATGAATGCACAGGAGCTGAGGCTTGGTGTGGTTGGAAGATTATTTTACTTGGCTTGTAGAGGGAACTGATGTGGTTAGCTGTACATCTAGGTTATTTGAGACAAAAGAACATGCGACT
>271931 NS=87 contig=overlapped:2
TCATGTTTCAACACCTTTAGCTCATGTCATAATAGTTGACATAACACTTAAGATAGCTGCTGAGCCATGCTAAATTGGTTAATGCCCCAAATGCTAAAAGCTGCCCACATCCCCTTTGTTTTTTGTTTAAGATGCCCCACTCGGTTGAAGGAAAACTTACTGCTTTAAATAAGAAACAGAGCCACTGTAAACGAAGGATTTAACCCTTGTGAGAGTTTGACTAACAAACTGGGGAGGAAAGACCCTGATCCAAACGTGAGCGCTGGTGAGGGTCACAGGACT
>271932 NS=29 contig=separate
GAATGAACAACTGTACATTCTGCAAGAATAGTATAGCAAGAGTAAACAGCAATGAGATATGATCTTTCTCTTGGAAAATGGGCTCTCCCAAATAGAGGAAAGGTGATGTGATGAGTGCAAGTGAGGATGTGAATAGAAAGNNNNNNNNNNTGTATTTTTCTACAAAAGCAAAAACAAAAACAAAACAAACAAAAAAGGAACCTAAAACTAGAACTACAAGGTAGTCAAGCAATCCTACTACTGACTATCTGCAGAAAACTGAATCATTGTAAATAAAAAAAGAATCATATGCATGTGAC
>271933 NS=5 contig=separate
CTGTGCATTTAACAAATAATAATATTATCTGTGATAATTTGAAACTAACATGTCAAAGACAAGTTAGTCTTTGACACTTGTCAAATCTGTCACACATTTCCTGAACTAAAAGTCCTAGACACAGTAACTATCATCTCTCTGACCTATGCTNNNNNNNNNNCATCCTTTCTCATAAACACACTGTCCACTTGGCCTCATTAATAACTGACTCCTGAAACTCTAACTGGCTTTCACCTATTTCTTGACAACATTCTCCCTCTCGGCCAATCTGTACCTGAGAAAATCTTGAGATTTCCATGGGACT
>271934 NS=67 contig=separate
TAGTGTGGCTCGGTGAATAGTAAGGGATTTTAGTAACAGGATTAATATTAAAATTTCTCAAATCCTTTGTTAATAAGCAGGTACATTATTAGTATTTGACTGTAATGCGCGTCCTAGAAATAAAGAGCTATTTTTTGAGTNNNNNNNNNNGTTAAGTTTCAGATATGATATAATGGGTTTTCCCTGGAGTTTCCGGGCCCTCGAGCCATGCCTGGGGCCGTGCTCTGCAGCTGACTAGAGAGAGGCATTGCCTGTAGTGTAGTTTGGACGCATATCGTTAGACATCATGCGACT
>271935 NS=46 contig=separate
ATATGGTTTCTTGCAATTGTAGTGCCTTTTCCAGGGGAGTCATTACCCTCTTCTGGTGTCCTTGGGTACCAGACATGCACAGTAGTATAGAGACTTACATGTAAGCAAAATACTCATACACATAAAATAATTATAACAGTNNNNNNNNNNTGTCTACTCCCTCAGTTTGTATCCCAAAGACCCAAGCCTCTGACAGCACCACAAACCCCGGCCCCTCCACCACTGCCAAGCACTTGCCCCATGCACAGGTGGAAATCCAAGGAAATTCGGTGATCAAGTGCAGGCCATATGACT
>271936 NS=8 contig=overlapped:80
ATATGAAATGCCCTCTTACCAAGACTGATTTCATCCAAGAATATATGAAATAATGCCAAAGGTGTGCCATACACAGGTCTTTATTGAATGTCTTTGTCTGCCCTTAAAGATACTTTGTTGTTTATCAAAACTTACCTCAGTAAAAGATGGCAATCTGTCTAAGTCTGTCCTCACCTGGACCACTAATAATAAAGTCACTCGAC
>271937 NS=92 contig=overlapped:38
CGATGCCCCGCTGTCTCATGGCCTGTAGTACCTGGGAGTTCAGCCTCTCAGTCTTGTTTCCAGTGCCCACTACAACAATCTCTAGGGAAGGTGGAGAGGGCAAGTGTTGAGGGTCTGAGGTAGGTGGCCACTTGGGACCCAGTGCTACCCCCCCCCACACACACACACCATACCTATCCTCGGCTCCAGCATCCAGAAAAGGGAGAAGCTCTCTTCAGTGATGTCCTGATGAGATCCCACCTGACT
>271938 NS=12 contig=overlapped:73
AGGTGATCTAAGAACCAGCCACTGATTTCATGTCAGAGACAGGCCCTGTTCCACTAAGGGAAACTACTTGGAGACTAGGCTGTCATGGGCTACATCTGTTCAGCTGTTCTAATCTTCCTGCTGTGTGCACTGCCTCTTTAGACCTTACCCCTGCATTCGCTCCTGCTGTCTACTGGACTGCAGCTTCTGCAGAATACTGCCTCACCTGAC
>271939 NS=29 contig=separate
GGATGCTTCCTCTGGAATGCTCACAGTTAACATGAGGGTATTTCTGGGCCCTTTACTCATAGGGAGGCTTCCTCACTCATGCCTTTAAGCTCTCCACTTTAGTCACTGGAAGAATTTAAGAATTCTGCTTAACTTTTCCANNNNNNNNNNGAGCCCCAAACTAAAGGACTACAAAACCCCAATGAAATAGCCCACATCTTTTTTTTTCCCCAAAGAGAAGGGTGGTACAGTCAGAGTCCTTCTATCCTGAAAGGGTGGGAGAAGACCCTTGATGTGGGTGAAGAACATGGGACT
>271940 NS=86 contig=separate
GTGTGTCCTCTGTCACCTTCCACCTTATGATTTGGGGACACTGTCTCTCACTAACCCTGGAGCTCATGAACTCTGGCTGTAGAACCCCAGGGGGCCTCCTGTCTTTCTCCCCACCAGCACTAGGATCTTGAGTGTGCCACNNNNNNNNNNACGCCTGGCTTTCGACACAGGCTCTGGGCATCCAAACTCAGCGCTTTACCAGAGCCTGAGTTCTAACTTTCCCTTGATGTTTATTTCTTTTTCTTTTTTTATTGTGTGTGTACAGGTTTGCTGCACACAGCAGGCCACGTGACT
>271941 NS=70 contig=separate
CAGTGTGTGACTCACATGTGTAGGATACCATTTTGTGTCCTTCCTCTCAGCAGATGACAAAAGCCTTAAACCAAAAATTTTAAAGATAATGGAATCTGTGTCAGTGTCCCACAATGTACTGTCATAGTTCATCTCATAGANNNNNNNNNNAAGTTGGCTGATTTTCTAACCTCTGGTTTAGAATATAGAACATGATGGGAAACACTGTCTACTTAAAAGAAAACTATTTCCGATGTTTGATTTTTCACAATTTCACAAAGTAATTACTGTCACAGAGTAAAATAGCACTAGACT
>271942 NS=94 contig=overlapped:99
GGATGTCTGAGGCCCTTGCTGTCACTGGGGACATGAGTAGCAGAGTGGCCTGCACTGTCACCTGTGGCCATGGGGACATCTGGACCCAGGCTCCTGCTAGGAGCCATGTCTGGGTCCATAGTTCTATGGCAGCCAGGGTCTGTATTGATGTTCCAAGCCCATGTTACCCCAAACGCCATGCGACT
>271943 NS=96 contig=separate
CAATGTATGACTGTTTAGTCTGTTGATGTAAAAGGGAACAGTAAGAAATAGGAGTACCAACAATTACTTAATGAGTAACTGTCTTAATTGTTCATTTGTGGACATAGGTCTTAATTCTTATTTAAACCCCATGTCTCAAANNNNNNNNNNCCCCATGACAATACCTTAACTAGAGCAAAAGAAGGAATACAGTCTTTCATTATGTAAGTCTGGTAGAACTGTGAGAACCATGACGAACTATTTGCTGGTGGCATTGGTTCAGGGAGTTCACCTTGAGGGTTTTTACATGAGACT
>271944 NS=86 contig=overlapped:70
GCATGGCCTTACACAGCCTTGCTCTCCTGCGGGGTGGCTCTCGGAGCCATGGAAGCCAGGACAATTTAGAGAGGGAAGGTCACAACCCATAGCTTTGCCAACCCTGCTGCTCCAGAGGTGGCGGCAGGCTGTTTTGCCAGTATTTGTAAGTTGTGCCTAGATAATATTTTGGCAGAAGGAATAGTAATATGTTTCATGCATTTCACACATGACT
>271945 NS=100 contig=overlapped:7
CTGTGTATTTTACATAGTCCTATAACTTATTTATGTCAGCTGCTTCTGAGCGTATTGGTTTTTCAGATTTGAAATGGGTTCTATTATTGAAAAGGGTTCATGTAGATTTTGGCGATGGCATTAAGGAAATAAGATAGATGCTTGTTTTTCAGTATCAGGCTTAAAGTAATATAAACAACAACAACAAAACAGAAAACAATTAAACAAAAAAGTCATCATTTTCTTACTTTATACCTGACCATATTGATACTGCACATCAATAATTATTCATAAGACT
>271946 NS=102 contig=separate
ATATGACTAACTAAACACGAGCTGAACAAAACAGCAGTAGCCATGCTTATTGGACAGAGTAGAGTGGGGAGAAGTCCAGGAGGCTCCAACCCTACACAAAGAACTACAGGTGCTAAGGAATGCTGAGAACAAGAGAAGTANNNNNNNNNNCTTCCCTGAGGGAACATGTCCATTGATTATCAAATACCATATGATCAGCCCTGGTAGCACACACACAAGTATACACACAAGTCTACAGACTGGCAGGCTGAACTTATACACACTCTGTGTGTGTGTGTGTTTGTGCATGCACATGAC
>271947 NS=47 contig=separate
CTGTGCCACGACCTGGATCACAGGGGCTTCAGTAACAGCTACCTGCAGAAATTCGACCACCCCCTGGCGGCCCTGTACTCCACCTCCACCATGGAGCAGCACCACTTCTCCCAGACAGTGTCCATCCTGCAGGTGAGCGGNNNNNNNNNNCCCGGCAGCCGAGAGTGCTCCTTGACCCTGGCCGGTGGGGGGGTTTCTCCAAGGTGCCGGTGCTCTGAGGGGAGAGAGGAAGGGCTGCACCGCAGACCTTGCAGGCAGTTTACTGTGCTGTCTCATGCGTAGAGCCATGTGACT
>271948 NS=49 contig=overlapped:112
GCGTGGCCTCCTGCCTCAGCGCCGGCTCCACGGTGGAGACGATGCTCTGGATGAAATTCTCCGCGTAGTTGGCGCTACTCTGGAACACCTTCACCCGCTTCCGCAACCCGCTGGTGCCCGGCTTCTGGTCCGGGTATGCCTGCGTCTTCACTGTCACGATCTTCACCAGACT
>271949 NS=36 contig=overlapped:139
TAATGTTTTTATTGTGTGTGAAGGGGTGGCATGCGTGCTATGCCATGGTACTCATGCCAAGGTCAGAAGACGCTAGAAGCTAACATCAGATTTGTTTCTCAGGATGGCTTAGCCATAATCCTTTTTAAAAAGGAAACATTTGACT
>271950 NS=119 contig=separate
AGGTGATTTTCATGCATCAACTTAGTTAATCTCCATGTCAGAACCGAGGTTGAGGCCCAAGGAAGTGATGGTTGTCTGCCCTATTTCACGGTCAGTCTGAAGTTAGCAAGTTAGAAATGTATTTGTCCTGCAATGTTAGAGCTGCAAACACTTGTCACAGACAAGTTAATACTTTTCTGTGCTCCTCTCCACTTCAAAGCTTTGTTGTTTTCTGAGCACAATTTCCATATAAAGCAAGTTTAGCCTGAATTGCTAGTAGTAAGTTCTGCTTCCTGTGACCTCTAGCACGGGACT
>271951 NS=4 contig=separate
ATATGGGGACTGAGCCCCTATTTTAACCAGTGCCTATTTCCTTGTTTATAATAAAACAAGTACCCAATGGATTCAATTTCTATGGGGAAGCCAGCCAAGAACCCATCTTTAGCATCCAGAGAGATGGAGAAAGCACATATNNNNNNNNNNGTTTTTTTTGGGGGGTGTGTGAGAGGAACATTGTCTGAAATTTGATGGACCAAAAAATGCAAAACATGGGGCTGGTAGCTCGAGTGGTTTAAAATATCTGCGGCTCTTTCAGAGGACCCATGTTCAGTTCCCAGCACCTGACT
>271952 NS=99 contig=separate
ATATGGGCAGTGGCAAATGCATACCTACTGTCCATGTAAATATTGACAGCTAGTCCTTTGCCCAGTGTAAGGGCTTGGGTTAAGGTGATTAATTCAGCCTTTTGAGCATAAGTCCCAGGGGGGAGGGATTGACCCCAAATTACCTCATTCTCACTGCCGCACCTGCTCTCCTTTGACCCTCATGGATGAAGCTGCTCCCGTCTGTGAACCAAGTGTGCTCAGCATTTGTCAGTGGGACATCCTTCAGGTCAGGTCGAGTGCTGTGTACCTGAGTCAAGATCTCTTCACAGGACT
>271953 NS=93 contig=separate
CTGTGTAGTCAGATCTCGGTGTTTGAGATCATTCTTTAAGGGTAAATAGAAGCCCAGCATTGCAGTTCCTGGAAAGGACTGTGACAGCAGATAACCACGGCACAGACATTGAAAAGGAGGCCATGGTGAGAACATGAGTAGTCAGAGAGGTCTTAGGGAGATACACAAGAAAGGCCTTAGAACAACTATGTATGGAGGGGCTGAGAAAATGTCTAGTAACTTTGGGTTTCAGCATAGCCATCCAAAGTGACCAACTGGTTGAATTGATTTAGGGACTCAAGCATGCATGCGACT
>271954 NS=69 contig=separate
CAATGAGTCATTCCTCTGTGACGCCATCAATATCGGATCCTCATCGGGAACCCTCCCAGTTATCCTGTTGTTGCCCTGTGTCATGGAGATACTGCAGCTTTGGATCAACAGGACTGGTTCTTTCACGAGCCTCAACTGTTNNNNNNNNNNTAGATGATATAAATTTTGGGGTAGGCCAACACAGAGCCCCTATCTGCACCTGGGTAGTAGCTGAGCTACTCAGTGTGCTGGCTCTTCTTTATCCACACGGCCAGTGCGAGCCCTCCAGCCCTGATTTGGGTAGGCCACTCGACT
>271955 NS=14 contig=separate
ACGTGTGGGCAAAGTAGTCTTCTCTTTTTTAAATATAGAGAGTGACAAAGGTAATTCCGGGATCAGAAATGGTAAGAGCAGCAGACACTTCTGAAGGTTCTCCGTGCTGTCATACACAGGACCTCACAACATGCTCCCAGNNNNNNNNNNAGCACTGTTAGCAACTGCTCTGGTTTATCATTTTCCCTTATTTTGGAATGAGCTTTTGCCATGCTGCCCTGTCTGTCCCTGATCTAGCCTCAAGCTACCCCTTCCTCAGCCTCCTGAAGAGCTAAGAGTACAAGCACACGACT
>271956 NS=98 contig=overlapped:11
AAATGGAGAGCCTTCTTTTCTGACCGCCTGGTTCCCTTCTGCATTGAGGGGACTTGCTCCGGAGAGCGACTTGTATAGACTTCTGGGGATGATTTTGCGCCAGGGTGAGCAACGCCCCCATACTAGGATCAGATGGTTTCCTCCAGCTGGGGTCCTGTAAGGATGGTGAGGCTGGAATGGGGGAATGGGAGATTTCAAGTGAGACTTCCAGAAATACTATGGAAAAGGCAAGTTAACCGCTTATTTCTTATCAAGTAGTCCCAACACCAGACT
>271957 NS=34 contig=overlapped:72
TGATGCACGCCTGTACTCCCAGCAGTCAGGGAAGCAGAGGCAGGCCGATCTCTGTGAGTTCAAGGCCTGGTCTACAAAGCGAGTCCAGGACAGCCAAGGCAACACAGAGAAAATCCTGTCTCAAAAAACAAACAAACAAAAAAGGTGTTCTCACTCCTCCCCATAGATTCTAAGGGCTCTCTGGCCAGCTTTTTCCTAAGAAACACCAGACT
>271958 NS=112 contig=overlapped:92
ACATGAACCAGCATTATTGAATTTGCTGAAAAATTAAATAGCACCGCATGCTCATTGCAATAAGTAAAACAATACCGAGGCTTAAGGGAGCTGTAATTATTTCTTCCTCCCCTCTCTGGTTTCACTAGTCTGAATAAGGAATGGTAAGCATTTAATAAGTGTCTTTAAGCAACTTGCTCCATCCATTGGACT
>271959 NS=22 contig=separate
ATGTGGGTGATAATTTCTGGGTGTCATATTTTACTCAGCCTGTCAAGTTCATTAGAGTTTTATAATTATATCTGGGAGAATTTTGTTGACAATAAAAGGCAATCTGGAACAAAAGAAAAGATGATAATTAAAAGAATAAGGGTCNNNNNNNNNNGACAAGTCAACAGCCTCCCTAGAGAAATGAAGATGCCACATATATCCTCAAGGTCCCCTCCAGGGCATAGTTTTATACAGCTGTGATCTAAGCCCTCAAGAAGCAGAAGCAGGAAGTTCACTGAGATTTCAAGACCATCTGACT
>271960 NS=53 contig=separate
CTGTGATGAAGATCCATTACCTCTGTGGTTCAATTTAGTAAAGAAGGTTGCCTCTCTTAAAGATGTGAGGTGTGCAAACAACCTCCATGCAGTAGTTTCACTATAGTCTATGTCCTCTGGCATAGCTCATTGTCCCTGGANNNNNNNNNNGTAAGAGTTTTAAGGAATGGCATCACCCTCACTGAATTTATCATGTGTGCTCTTGATCAGGAGCTCTGTTGTGTTCTCCGAGCTGTTTCTTTCTCTAGGAGTCAGCTGTTTTTGGGGAAAGCAAGTGAACAGTGGCACACGACT
>271961 NS=109 contig=separate
TAATGCAAATACAATTCCTGAGATGAAAAATGACTTGTTTTTAATACTTCCATGAGTGGACAACTAGAAACTCAGCTATCGTACAGTTTGATCCATAGGTAGATTTCATTTAATGCAGAACTGAAAAATACAAATTCATCNNNNNNNNNNTGGTTTGTTGGTTAGCTAGTCAGTTTATGTTGAGCTGCTTACAAAATGACTATCATGTGGCGTTGGTGGTATAGTGGTGAGCATAGCTGCCTTCCAAATGATTGTCATTTTATGGCCCTGGTGGCCTTGCACTTACATTTGACT
>271962 NS=94 contig=separate
AGGTGCCAGAAACTGAACTCACGGCAAGGACTCTTAACTGCTGAGCTCATATCTCCATCTCCTCTTGCTAATAATCTTAATAACCTTGACTCTCAGCATAATGCTGTGCATATAATAAATATTGGTGCTTATTAAGCTAGNNNNNNNNNCTCCATGTTCTGATCATCTGTGTATTTGCTTGGTGGAGCTGTTCATATTCATTTAATGCCAAGATTTAGTAGTTGGTGTGAAGTATAGTGTCAGCTGTATGCAATGCTGTTGACAGATAGGTATGATGAAACCTAGCATTGGACT
>271963 NS=21 contig=overlapped:74
CTGTGACTTAAATGTTTTAAGAATGGCTATGGGAGATAATGAAACAAAAATAATAACTCTCAAAAGGGCTGTGACCCTCCAGGAACAATGAATTGGTAAGCTGAACAATTCGTTAGAAAAAGTCAGTCTACTTAGCATATCTAACTGATGTGCACAGAGGTCCACAGGATTGAAAAACAGCTATTTAACACGTGGGGAATACACTAGACT
>271964 NS=73 contig=overlapped:7
GGATGGCTCATTAGGCATCTGGCCCTAACAGGAATTGCAGGCTGCATGTGGCTGGGGAGCCGTGGTGCGCTCTAACCACCCCTGCCTGCGCTGCCCTGCCGAGGCCCTCATCTTTCTCAGGCTTCCACTCCAGCCAGCAAGAGTGTGCAAACCCAAAGCCGCATCAGCTCTCTGCATGTAGACCTTTCAGCGTGGCAACAGAGAAATGAAATACTACAACACAGCCTCTAGCATGCCACAATGTTCCTTTTAAAATGTTTACTTTATGCACGTGACT
>271965 NS=95 contig=overlapped:120
CTGTGGGCGAGGTGCTTTGCGGGGGAGTGGAAGATAGAAGTTACAAGGGCCAGCGCCTCAGCTGGAGGGGGACATTGGGCTAGACTCCTTCGACCACCTGTGCACCCTTTGCAGGGGCTCCTGCGGCGCGGAGCAGCTACCTGAACCCAGAGTCACATGGGACT
>271966 NS=47 contig=overlapped:80
GGGTGCGCCTGCCCACGAGTTACCTTGTAGAGGCCAGAAGTTAGTATCCAATGTCCTCTATCACGCTTCAACTTAGTTGAAGACAGTACCTTTCAATATGATGCTTACCACACTAGCTACATGGAATGGCCAGTAGGCTCTTAGAATCAACCTTTCTCCTCTCTGTCCCAGCATGGAGTTTTCAGTATGTGTCACCATGCGACT
>271967 NS=81 contig=overlapped:28
CAGTGTGGAAGTTTAAGCCAAATAAGCCCTTCCTCCCCAACTAGTAATCCTAACTAAGACACTAAATTTGTGTCATATTTCTCCTGTCTTGTGCCTGTAATGTCATCCTGCACATTAGGTGTATCCTAATGCACTCACCACCATCAGCCACAATTGAAGCCCTGCCTTCCACCAACACATCTGTCTGCAGCACACTCTATTTTTATGGAGTTACAGTTTTCCTGGCCAGCTTTTTCTTCAGCTTCTTCACCAGACT
>271968 NS=105 contig=separate
ACGTGTCCCAGGCTAATAGACTTCACGGCCACTCGGCACAGAGGTAAGGCTTTTTCTTTCAGGAGCACGGTGTCGTGGGCAGATTTCCACTGTGGAACAGGATGGGTCTATGAAGATCCAGTCAGATAGATGGAGCCAGCATGAGCTCAGGAACCATGGCAAGAGAGTCTTGCTGTGGCTATGGGCACACCGAGGGTACACCTGACTGCAGTGGGGGCTGGCCGCTGAGCCCTCAGAGAGCATGGGGTCACCACGAGATCCCACGCCATGCTGGCGAGGACTGTCCACATGACT
>271969 NS=110 contig=separate
AAATGTATCTTGACGTATCTTTACATTCGGCAAAACAGTGGAAGAACCACACAAGCAATGGTGCATTTACCTGCTTCTCAGAATGGCAGCATCTCTGCTGTCCTTGCCCAGCTTCTTGTTCACTTTAGAGATATTATTTCTCTCTACTGNCTGAAGATTTCTATTTTCCATCAGTTTTTTCTTTCCTTTGGTGGGGGAGGTGAGCCCAGTCTACGGCTCATGTGTGGAGGTCAGAGGACAACTCTGGGATAGGTTCTCTCCTTCCCCCTTTATCTGGGTTCCGGGCATCAGACT
>271970 NS=91 contig=separate
GGGTGAGGAGATGGTTCCGTAGATATGAGCTTTGGCTGAACAAAAATGAGGAAATGAGTTTAAATCCTCAGAACGCACATAAAAATCTTTGTGGGGGGAGGTGGAGGGGTGGCTCAGCAGTTAAGAGCACTGACTGCCCTTCTAGAGGNNACCCGGACTTGATTCACACTACCCTCACAGCACCTAAGAACCGTCTAGAACTCCAGTTCCACGTGATCTAATATTCTCTTCTGGCCTCTGCAGACACCACATGTACCTGGTACACAGATATACATGAAGGCAAAACACCCGACT
>271971 NS=32 contig=overlapped:130
GAATGGTGAATCATGGAAAAAGCCCCCTGAAACACAAACTGACAGTGATACTTTATCCCTAAAGTGTTTCGGTGAGGCATTTGTCATAGCGACAGAAGGTCTCATTAGTACAGGAAGACAGCCACGCTGCTGCTGTTGCTGCCACCATTGGACT
>271972 NS=52 contig=separate
AAGTGGAAAATCGTCTTCCAGCACTCTATTCTCAGGTAACATCTTTGAGACTTAGGTATGTTTCTTTTATGCAACACATTATTTGGTCTTGTTTATGCATCCATTCTGTTAGTTTGTGTCTTTTTGTTGGAGAAGTGAGTNNNNNNNNNNCTGTTACATCCTTTCAATTTGTTGTTGGCTGTGTTAATAAGTTTGCGTACTTGGTTGCTTTTTGTTTTACTATAGTGAGGTTAATTATTTCCTGTGTTTTCTTGAAAGTAGCTAGTTTTCTTGGGTTGTATTTTCCATTCGACT
>271973 NS=72 contig=separate
TGGTGTGCCTGTGGGACCCCAGCCCTGGGGGAAGAGGGTTCCTGGGGCTCCCTGGCTGGCCAGCCCAGTGTAACAGTGAGCTCCTAGCCAAGTGAGAGGCTCCACCTCAAAGACACCTGAGGAACAGCGCCAGAGGCTGCNNNNNNNNNNACGTGCACTCGTGGAAACACACACCCACACCCACACATGCAGACTTAGAGAGGCTAACTGGAATGAACAGCAGTGCATTGTTTAGACTGGATTATAAAGTGTAGATATTGAAGTGTACGCTTGCTGTGTGTTATGCATTAGACT
>271974 NS=105 contig=separate
CAATGACTTCAATTTGACAAGTCTGTTTTCTTGGGGAATGTAATTTGCTTTCATTCTTACTTGGTTTATTTTTATCTCAGGGTTTCATTGTCCATCTCTTGATATTGTTTGAATTCGAAATGAGCTTACATGTTTGGATGNNNNNNNNNNGAGCCTTTGGGACACAGGGCCCAGATGACAAATGTAGGCCAACAGATCAGAGTTTTGAAAACTACATCCACTTGGTTGTGATCTGGTTCTGATTCCTGATCAGCCAAGATATATAAAGTGATAGACACAAGCTTTCACTGGACT
>271975 NS=122 contig=overlapped:26
CAGTGTAAGCTTACTGGGCTTCTAGTCATAAAAGTAAAAGTTCCAGGAGATAGGACACAGGTGATGACCCTGCAACATAGAGGCTTGCAGAAGTACACTCCAGAATCTTCCTGCAAGACAACATCACCTGATGACACGTTCTCAGAATGTACCATGATCACAAGTGATGTGAGACTGTAGTAGTTTCTGATGCACATATGCTTATAATTAATTTTAAATCAGAAGCATTAAGACAAGAACAGTGCAGGACATGGGACT
>271976 NS=123 contig=separate
TGATGCTCAGCCAATTCAACAAAAAAGCAATGGTGTGATTGGCTACAGTCTGAAAACATGACCGACATAAATGTTTCCTGTTTTAAATAGGTTTATCGCCTCTGTGTTTTCCACAGCAAACATAACAAAACACAAACATANNNNNNNNNNTCATTGTGTTTAAAGATGCACAGTGTCTTTAGTCATTAAAACATGCACATTGAAGCTACAATGATTTTCCTCACATTTTCTAGGACATTGGAAAGTACAAGTGTTGATAGTATTATGTAGGAATTAGAAATCTTACACATGACT
>271977 NS=58 contig=separate
GAATGTTTTTTTTTCACATTTATCAAATATCAATTGAGGGGCTGTGGAGATGGCTCTTGGCCAAATGTTTGCTGTATCCTAACTACCCACTTAAAAGTCGATATTGTGGGATTTACCTGTAACTGCAATGTTGGGGTGGTNNNNNNNNNNAGACTCGTTGGCTAGCTTGTTTATCTGACACAGTAAGTCCCAGGTTCACTGAGAAGCCTTGCTCCCCCGCCCTGGCATGCCGAAAGGTGGGAACAGTAGAGAAAGACACTCAGTATTGATCTCCACACGTGCAAACATGTGACT
>271978 NS=55 contig=separate
TTATGCATAGCTAAATATCTGACCCTAATCAGGAGTCTTCTGTAAGAATATGCTACATTAGCCTACTAGGAATCACAAAGGCATTTTAACGAACATGTCCTCAGCAACCCTTAGGTTTTGCTGACCTCCTTAAAAGTTCTNNNNNNNNNNTTGACATTGCTTTGCTGGCATTGAGGTTTATTGAAAGAAAAAAAAAGAAGCAGCTTCATTTTATATCCATTAGAACATGGTTTTGGAGGACTTCTAAACACAAGGGAGAAATCTGATTTCTTCTATATTTCAAAGCATAAGACT
>271979 NS=13 contig=separate
AAATGTGCCATAAAGCCTATTAATAGGCACTTTGTTTACATATTTTTATCTCAATTATCTATGCCCATAGGGCTCATTCAATCAATTTTTCACTAAGTAGTTTTCAAAATATAATTACTCTTATGGGTAGGTCTATGAACNNNNNNNNNNACATTCTTCAAGAAGATCAGTTAGTGCTAATCATTTGTATCCCATATATCACTTAGCAGAGATCCATCCAGAAAGCCTTTCATTTGCAGCCTCATTTCTTCTCAGTTCTCTTGTAAAACATGTCACAGCTGTAAACACACGACT
>271980 NS=71 contig=separate
TCATGACAATTCCTTCAACTCTGCTACATGGATACACAACAGGGGAAATATAAAAGGCATGATAACCTCGGCATTCTAGGTATTTGGTAACTGTCATGAACAGATGCTGAAATATTCCTCACTGACTGATGTCTCCAGGANNNNNNNNNNACATGCTTTAACTAGCAGAAGTAGGTCACTGGAGATGAGCCTTGAAGGTCATAGCTGCCCCATAGTTGCCTACATGAGCTGATCTGTGAAGATGTGAACAAGCTGTGCTGTAAGCTCCTGCTGCCAGGCCCTTTTCACCTGACT
>271981 NS=63 contig=separate
ACATGGCAGCTCACAACTGTAACTCCAGTTCCAGGGGACCTAGCATCTTCACCGATGCACATTTAAAAAATTAATTAAAAAATTAACAAACAAACAAACAAACAAACAAAAAAACCCAACCATTTCTGACTTGGGAGGTANNNNNNNNNNTAGAAGCAAGCTGATCTGCATTCCAGCCTTACGGTGATTTCTAGGGCTTGTTAGCTGCTTGCCTAGCTTGAAAGACTTGTCTCAAAATAAGATGGAGGGTGATAGAGCAAGACACCTACTGTATTCTGGTCTTCACACATGACT
>271982 NS=26 contig=overlapped:16
TCATGACCACTGGGGAAACTAACAAACATCAATAAAGCAAATGATTTAAATCAGATATGAACATCAAATCCTGGAGAGGCAATATGCTGTTTTGATTGCTGTTGATTCCATTATTAAATCCAATACTGTGTCATGGTTCTTAACCTATACATGGCAACAAAATTCCTAGTCTGTCAGAGGCAACAGGAAAGCCCATTCATGAGTACCATGCTCTCTTCATTGTATCTTTGTTCTAATTTCTTAAATTTATATAGAAATCATAAGACT
>271983 NS=51 contig=separate
AAATGTACAAACACACTCAAAATAGAACAATCAAACAATTAAGAAAATCCAGTTTCTACGCTATTTGACAAAATACTACCATGAATCTAGGCAGTTCTAATTAGTAGACAAAAATAATAAACACAAATTATTAATATAGGNNNNNNNNNNCTATAGTCTTCCTTAATCAATATTCCACCATATTCACTGAGACACTCAAAGGATAGTCTTATCTATCAAGTTTGCTCATGAGATCTTGTTTCCAGTACCCATCTAACATCTGGAATGGCTCCCATAACTACCTGACATTCGACT
>271984 NS=28 contig=separate
CAGTGTATGAGTCAATGTGGTAAATGGAGCTATTTTTAAAACTGTATTTATAATTGGTACTGTTTTGTGAGCATAAGACTGTATGTTAAGGAAAAAATACTAAGAAAAGTTTTATCACATATAGTCAATAAAATGTAATANNNNNNNNNNAAACATCACTATAATAGTTATCTACCTCGTTTGCATATAATACGAGGTACATCTGACCCTAGGCATGGTTTTGGAGAAGTGGCTTAGCAGTCCACACCACGTATTGTTCTAACACAGGATCCAGATTTGCTTCTCCACCAGACT
>271985 NS=37 contig=separate
TTATGTTTATATTACTTAAGTTTATGTGCATACTGCTCATAATGTTTCTCTGACAGTAATGATATCAGATGCTCTGCTATTAAGTAAAATTATGAGGTGAAGAAGGTCAAAAAGAAAGGAGAGGCAGGGAAGAGAAGGGANNNNNNNNNNATTCATTGTTGGACTGGTGAGGTGGCTCAGTGTAGAAACCCTTCCTGTTAGTCAGGGTGAGCTGCCTAGCCTGACTCCCTGAGTTTGATCCCCAAACCCATATGCTGAAAGGACAAAATCAAGTCTTACAGTCTCCACATGTGACT
>271986 NS=22 contig=separate
TCATGTAATATTTTTATATGAAGGTTATTCCTTTAGTATAAAGATTCTGCCATAAAGCAGAATCATACAATATTTTTAAGGAATTAACAGACAATCCAAGAGCTGTTTAATTCTGTTCTGTTTAAGGGTCCCATTAGGGATCAGAAGATAGGCATTTCTGTCACCCAGAGATGTCCTACAACCACCAGTGCATAGCTCTGTGATAGATACATTTGAAAGTCAACTCAGTTGTTCTGAGATTAACTCAGAGGAATAGCGCATTTCTGCATGTGTCTATGTGATCTTCACAAGACT
>271987 NS=120 contig=separate
GCATGTCCCCACATCTGGCTTGATCTGCCCTATTTCAAACTGGATCTGATTATCTCCCTCCTATGTCTGTCCGTACTCTTCCTCATGCAGCTTCCAGATCTGAACCTTCCAACTCTTTGATCAAGCTCTTACTAGTGCTTTAAANNNNNNATGTATCTCAGGCATCGTGACCCCGTGAGTCCTGATACCAGATCCACTCTGTCCGGAGCTTTGCACCAGCCATTCTGAGTGTTAGTCTGTGTTCCCACATGACTGAGTTAACTGAGAGACTTTTAGCCTAAGGAGCACATGACT
>271988 NS=118 contig=overlapped:103
TTATGATTGTGGGAAGTGAATGCTTTCAGCACACTGGGAAGTTTGCACAGTTAGCAGTCAGTGCACGTTGCCCTAGCCCCTGGCAACCGTTCATTTACTTCCTGTCTCTATAGATTCCAGGTATTTTAAAAGTACGTTTTAAGAGAAGATGCACTTTAATTGTGCACATGTGCATCTGACT
>271989 NS=55 contig=separate
TAATGCCACTTAGTAGGTAGAGAAAACAGGAAGAAAACAGGACATACGATGAAACCAAAATACATGGGCTTGGAGGAAGCAGTCTTGGGGCTGAATATGCAACTAAGGAGCTATCATTTTTATCGCACATACGTTGATAANNNNNNNNNNATTCCCATTTTATAGATACCCCTTTTAAAGATTCAAATTCTTCCTGTTAGGAAATGCTGTTGCCAAGAAATGTGTAGGATTCTCCTTCACAGCTTAGGCAAAGGCTCCTGTATGTCAAGCTACAGGATTAATGTACATGCGACT
>271990 NS=52 contig=overlapped:9
ATGTGGACCTATCTGCATTGCCCACGTGGCATGCCTGGGTTGGCTACCCAGAGGCTATTTAAGCTGTGGGCTGGCTTTCCCCAGGGTCCGAGGATCGTTCAATGTTCCTGAATAAATTGCATTGAAAAAAAATGGGGTACAGAACTAAACATAAAATTCTCAACAGAGGAATATTGAATGTTAGAGAAACACTTAACAAAATGATCAACTTTCTTAGTCATCTGGGAAATGGAAATAAAAATGACCCTGAGTTTCCACATCACACCCATCAGACT
>271991 NS=89 contig=overlapped:16
GAATGAAGAGTGACATTGATGCTGCTGAGGGGGACTTGAAGGACGTCTTCATTTGTGAGGAAGCTTGTGGAAAACTATCATGGCTTTTCTTTTGAGTATCATCAGAGCGGCTTAATTGTTTGACATTTAGGATGTATTTATCTGTAGACTCTCCTCTGAATGAAAACTTCTGCTATTAAAATAAGCATTTAAATTTCCCTGCTAGATATGATATTTTGCACTTAAAGTGTTTTGTGTGGACACGTGTGGTATGTTCACACATTTGACT
>271992 NS=71 contig=separate
CAATGTCTGTATCCGCTCCTCCATTGGTGGACATCTGGGTTGTTTCCTGGTTCTGGCTGTTATGAATAAAGCTGCTACAAACATGGTTAAGCAAATGTACTTATTGTGTACTTGAGCATCTTTTGGATATATGCCTAGGAGCTGGATCTTTAATTGTCTGAGAAAGTGCCAGATTGATTTCCAGAGTAGTTGTGCAAGTTTACATCCTCACCAGCAATGGAGGAGGGTTCCCAATTCTCCACAACCTTGCCAGCATGAGTTGTCACTTGAGTTTTTGATCTTAGACATTCGACT
>271993 NS=11 contig=separate
ACATGTGTGGGGCGCTGAGGGAGCCCCACTCCAGCCCCTGTGTGTACAGCAGTGGAGAAACCGCTCCTCCCTGAGTGGCTTCTGTCTCACGCTCACACTCCCTTTGTTTCCAGTACCGCTCCATCTACCACCGCATGGATGCTGNNNNNNNNNNTGGCTTTACCGCTGGTATTACTCGGAGGTGTGCCAACGGTAAGACTGCACTGGCACCCACCTGTGCAGGCATGCTTGGTGGGGTTGAGCCATTCCTATACTGTCTTGGGCTAAGTGTGGTCCCTGTCCTCCTGGGCACATGACT
>271994 NS=41 contig=separate
ACGTGTTTATAACAGCCTCCCTCCCAAGTCAGAACTCAGAGACACCCAAGCCCACCCTCAGAGGAGTGAGCGGAAATGATACCAGAGTGCCTGTCTGCAGAGAGCATAGGTAGCCCATCCCCGCCCCTGCCCTCCGCCTGNNNNNNNNNNCCATGGAAGGAGTCAGAGCACTGACACATGGAGCCTTGTATGAACTTTGAATGCCCCCTGAATGATACTTGGATGAATTTTGACTACGTGGTGCTAAGCAGAAAGAGTCAGCCGCAGAAGTCTGCTTTATGATTCCATTCGACT
>271995 NS=92 contig=separate
AGATGAATTCTGAATGAATGAATGCACCTATTAAATGGTTTATATAGATAGTCCATTCAATTATTACTTTAAGAGTCGAGAGCGAGTTTTGTTGGGGACATGCTTGCTTGATCTACAAGAATGAAGAATTCAGTGTGTCCNNNNNNNNNNACTAGGATAGATTGTATTCCCAACACTAAAGAGAAAGACACAGCAGAACTATGAAACATCAAGAAAATTTCAAGGGCAGAATGAGGACAAAAGTATATTTAATATCACTGCTTTCTTGGGCCAAGAAGATTTGCTCATATGACT
>271996 NS=13 contig=separate
ACATGCATTCAAACATATACCCACAGAAGAAGTCGAGGCCAGAGGCCCTGCCTCAGAAAACAGACTCATAAATGCCTGGAGAATCTATACTTCAGCTGTCCAGTCCGTACTGCTGTCATTCGCAAAGAATAGGTTGATAANNNNNNNNNNGTCCCAGCTGCCCCATCGAGGATCCTGACCTTTACCTCCCCACACACCCCAACCTTCTTAATTCTTCTCCTCACACAGGTCAAATTTTGATATTCAAAAGTTCAACTTTAGAAATAAGTCATCAAGAGATATTAACATCTGACT
>271997 NS=88 contig=overlapped:8
ATATGGTTTGGACTCTGAATGACCCCTAAAAGTCCATGTGCTGAAGGTTTGGCCCCCATCCTATAGTGCTTCTGGGAGACAGTGACAGCTTTAGGAGGCGTGGCCTTGTGGGAGGAGGCTAGGAGACTGTGGCTAGGGTATCTTTAAAAACGACATTGGGCTTGGTACCCACTCTTCCTTCTCTTGACTCCCTGGCTACCATGAGGCAGAGTTCCTCCTACCATCAGCCTTGTCTCTCATCCCTGAAAGTGAGCTGTCTGGGTACCTCACCAGACT
>271998 NS=116 contig=overlapped:9
CCATGAAATGGACCACTGTCTAACAAATGCAGAGCATCACTGATTAAAGGAGAAGTGGGCTGGCTCAGCTGAACCCCGGTGAAAAGTCATTTGAAACAGGAGCTCTAAAGCCCCAGTTCGCTCCTCTCTGACCCTGCTCCCCTCCCCATTTGCACTATCAGGGAGACACAGTACTGGCTACTTTCCCTTTTGTAAAGAGGGTCAGTGGACTGAGCATCACAGCTGTAGCCTGTTGTCATTGAGGTCTCTGTGTACCAAGCAGTGCACACACGACT
>271999 NS=97 contig=overlapped:9
ATGTGTTGATCAAACAACTATTTTTATATCCCAAACACAGAAAACCAGTAATCACAGTGTTCCCACCTGCCCCAGGATGTAGGGGTGTATTCACAGGAAACCAAAGGCAAAATGGTGCACTGTAGAAGCCAGGCAGGAAGCTGAACTGGGGATGGTCTTTGTTTTCTCCTGTCCACACAATCCAAGCTTTGTTCCTCAGACAGCTGTGGATTATGAAATGAGTTATGATTAATGGGTTATAAATTCAAATTAGTGGATCGGAGCAGCATTTGACT
>272000 NS=79 contig=overlapped:25
CGATGTTACAGGTCCCCAGAGGTGAAAGGCTTACGTTTCAGCAAGAGCTTCAGCGCTATGGATGACCCTGGAAAGGGGAAAGTTTTTTGGAAACAAGAACCAAGAGAGGAGAGGTACTGAGGGCTAAGACATGAGTTATAGAGATGTCTTCTTCCTTCCTAGCTGTGTTTAGGTCCATGGGGCCTCTTGTTTTGTGAAGGGGCCAGCCTGACTCAGGACCTGGGGGTGGGGGCTTTGGAGGAAACTTTGCCATAAGACT
>272001 NS=59 contig=overlapped:32
GCGTGGCACCCACCGGGTCACTTGGGGGGAGGGGGGGATTCATTGGGCAGAAAGCACCCGGGCTGCTAAAGTCTGAGCTGCCTGGTTTTGGTATTCACCCGAACGCCCTCCAGAGACTTTCCAAGCCAAAAAAAAATTGATGTCGCTGTGCATGTAGTGGGTAGGAGCGGGAGTGAGGCAGAGCCGGAAGAATCCAGGCCATCCACACCCAAAGCGGGACCTTCTAGCGAGCGTCCCGGAGCACATGTGACT
>272002 NS=135 contig=overlapped:25
CTGTGGAATAGAAGAGGACAAACAGAACTTAGCTCACCAGTTGCTATTGTGTGTCCTCAGGATAGTATACCAGCCCTACCTAGGTGGGCTCAGTTTCTCCCTCTGTTCAGTGGGAATGGTGGTTTCAGCCTTCTAAATTAGTGATTTGTGGCCCAAGTATGGAATGCTCTGGGTACAGTTGGAGCTAGCATATCTTTCTCTCTTTGTGATGGTGTGAACCAGGACAGCTGGAATTCTGTTCCTCCTCATCACATGTGACT
>272003 NS=63 contig=separate
ACGTGAGCTTAGCCAGTCCCTAAAGAAAAGGGTTCATGGGTCACTCCCCAGATTGGCTACAAATCACACTACCACACTGGCTTCTGCAGGGAGGGCCTGAGGAACAGGGAGCCTGGAATGGTAGAGAAGAGAGGCTCTGGNNNNNNNNNNGTTTGGATGCTGCAGGAAATGGAGGAGGGGCGGGGAGTGGCAAGGAGGCCGGACACCTTCCTCCCCCACCTCAAGCAAGGCGGAGTGACCTTGGTAAATCAGAGGAGGCACGGGGGTAGGGGGGCAGTGCTGACACAAGACT
>272004 NS=92 contig=separate
AGGTGCTGGCAACAGAACCCAGGGCGTCTGAGTAAGTAGTAACCTCCTAAACCTCTGTGCCTTCCTCCCCTTCGGCCCCAATTCGCTCATCGTTGTATAGATTTATAAGAAAAGAGAGAGAGAGTAATTTTCGGAAGGTCNNNNNNNNNNCATCCCTTTAAGTCAACAATCTGTGGCTACTCAGTTCTCTATCGGCCTTTTCGATTAGCCTAACCCACTGGTTCTCTTTTCTGGATACACACTTTCTGCCTCGGTCCGGGTTAGGCTCCCACAGTGCCCGCCTTCCATCTGACT
>272005 NS=44 contig=separate
TTATGTGTTTAAGCTTGTTTTGTTAACCCTTTTGATAAAAGCAGGATTACACATAGACAATGCAGGAGTTTGAAGGTGCTCCTAGTTATTTAATGGAACCTGTAAGTGGCATACATATAAATTGATAGTATAGAATCATTNNNNNNNNNNAATGGACTTTGTTTTGTCTTGGTTTTCTAAGATGTAAATGGAAACAATACTCTTCCACAAGATAGTATGCCTTAATTCAGAGAAGATATTTTTTAGTACTTTTAAACCAACTTTAAGTATTTTTAATTGATGAATCATGAGACT
>272006 NS=107 contig=separate
CCATGAGGGCTCTAATCTGCCCGTGAGCGTCAGGCAAACGTCAGCAAGGGGAGAGGGCACTTTTTCAAGAGGTTTAGAAGAAAGGGATGAAAAGCAACCTGAGCCCCACTGCAGGGTGGACTCTGAGGAAAAGTCTTACCTCACTNNNNNTAGGGCACAGAAGGCCTTGTCAGCCACACTATGCCGTTGAAACCTGGGAATGGGGCAGAGCACTGGAGCACTGAGCAAGGTCTCCAGCTCTTTGATAAAACCAGGATTCATTCTCCAACTTGTGCTCTGCAGAACCACTTGACT
>272007 NS=113 contig=overlapped:15
CTGTGTGACTGTGCGGTGGGGAAGGTTGGCTTTGGCTGTTTGGGCTTGCTGTCTGGCTTCTGAGCCGTGCTTGGGCCTCAGCTGGAGGAGGAAGGATGGGGATCGCTGCTGTTGGTTTTCTCCCCCAAGTCTGCAGTGAGGAGATGCCTGAGGTCCCAATGCACTGAGTGTGTTTTCCAAGTGCTGTACTCTGCTGAGAAACGACCCGGGTGCCGTGGCATCGGATTGTTCATCTTCCTCGTCAGCTTGGTTGGGTTTGGCATCAGACT
>272008 NS=79 contig=overlapped:46
CAGTGACAGAATTACAGGGAGGCACCAGGGATGGTGGACATACAGAGCAAGGCAGACGAGACTCAGTGGTTACCAGAGTGAAGAGCACCTGGAACCCAGTCCAACTAGGAGTTCGGGAACACCTTAGCACTGAGCTCTACTGAAGCGAGGCTTTGTGACTTGGGCTGAGAGGTTATGGAGCCTCTGACCCTCAGTTTCCCCCTTTGAAGTGGTCAAGTGACACAGGCGTCATGAGACT
>272009 NS=100 contig=overlapped:45
ACGTGGTTGCTGTGTCCAGCCTCAGGACCTGCTCTGGTGGTGGCTCTGCCTCAGGAAGGCACCTTTCCAGATCAGTCTCAGTCCCCTGTACTATGCAGAGGGCCATCCTTGCTTCCCTCCAGCTCTGAGGTCTCTCCCGGGCTCTTTCACTGAGTGTGGCAGCCCTGGGTGAGCACAGCACTAGGGGTAAAGAGCTCTCGCCACTGGGCAAATCGTCAGTGCCTCATCCCCATTTGACT
>272010 NS=58 contig=separate
AGGTGGGATCATTAGCTTTCACTTTAAGACTGCAGTGAGACTAAATGGCACATCTGCAACCTTCCTGGTTTACTATAGGTGCTCTGTACACCCAGCTTTTCTTAGTGACATATTCTTTACATAGGAAGCTTGGCTGACTTNNNNNNNNNNGACTTGGGGAACTCTCCCTACAAGTTTTAGCCTACAATTTTTTGCTAACTTTTCACGGGTTTCACAGCACAACTCTCCTTCTTTGTCTTGATGACAGCTCCTGAACCGAAAACTAAGGAGACTGTCACTGTGTGCCACCCGACT
>272011 NS=9 contig=separate
TCATGAGTGAAAGCAGGGGACAAAGAAGGGAAGAGTACATGACTTAATCTAAGATACAATGAGCTCCTGCTGCTGTCTGAGTGCCAGACAAGTGAGGAGAAGGCAAGGGAACCTGGGTCACTGTGGTAGCCAGAGACTGTNNNNNNNNNNAAGTGATGTGAGCATCCTAATCCGCATTTCCCCCTTTAAGATATAGATTAAAAAAAAAAAAAGACTTTAACAGTTGATTTAAGTTCACAGTAAACTACCCAGAAGATCAGACATTTCCTACATACTCCCTGTGACACACACGACT
>272012 NS=82 contig=separate
ACATGCAGGCTATCATATTTCCCAGGCTGGTCTCATAATCAATTTGTAGTCTAGAGCATCCAGAACCTTCCTATCTCTGCTTCCGAAGGGCTTGGACTATATGGATGCGGTCACATTTGGTTTATGCAGTACTGGCTGTANNNNNNNNNNATGGAGACGGAACCCAGGGCATTGTGCATGCCAGACTATCTCTCTACCAACCGAGCTTCAGCTCCATGCATTAGTTTTAAATTTGGGGGGGCGCATGCGTGTTTGGGTATTTTGCTTACATGTATGTCTGTTTACCACGTGACT
>272013 NS=96 contig=separate
ATGTGTCAATCTTATTGTGTCCAGAAGGCATTATTTCTTTGGAGTAATCCATTATTTCTGGCTCTTACAATCTTTCCTCCACTTCTTCCTCATTGATTTCTGAGCCCTGAGGAGAGAGATTTGATGAAGACCTCCGATTTNNNNNNNNNNCTGAATGCTCCAAACTCTCTCACTCTATGTACTTTGTCCAGTTGTGTGTTGAAGTATAATTTATGAGACACCTTTTTAGCTATAAATTTCATAATCTCAATTCAAGTAAAAAAATTCAGTGGAATTTGCTCTCTGCATTAGACT
>272014 NS=123 contig=overlapped:4
TCATGGTGTCTCCGCAGCAACAGAACAATGACTAAGGAATAGGAAGGAGACTGACTATGGTGGTGATATGGAGATGAGGAGAAGTAGCTAGAGAGTATGAGTGATGGAGATAGTTTTGCTAAAAACCATTGAATGGAGGTGATAGTGGTGCACTCAGAGCAGGCAAGAGGTCTCTGTAAGTTCAAGGTCCACCTGGGCTATATTTGTACTTCCAGGCCAGCTAGCGCTTTAGCATACAAACCCAAAGGAGTACAAAATAAAAACATCACATCATATGACT
>272015 NS=65 contig=overlapped:21
AAGTGTGCACATAAAGACCCTACTTACAAAATTTATAGGGTAAGGAGACAGAAAAAATAAAAAATAAAAAGGCTGAAACTCTCCCAGGGAATACCAGCAGCCTACTCCAGAAAACTGAAATTTAAGGGAAGTGGTGATAAATGGCCAACATTTTGCCAGGCAGAGACTAATAATGATATCCAACACTTATTAGACAATTATTAATAGCACAGTCAGGCCCTGCCCTGAGCACTGTGCCCCGGCACTCATGGAACCATTCGACT
>272016 NS=34 contig=separate
AAGTGGGTGTGGCTATGCCAGGGCCTTAGCTCAGGCAAACACTGGGCCTGTTTTGTCCTAAGCTCAATATTGTCTTAGTATTGCTTGATGCTTATTTTTGTGTTGTAAAATCTGATTATGTCAGTGCTATAAAAGTATAAGNNNNNNNNNNTTTTTAATTCTACAGACTATGTTATTCTAATCAACAGAAATCAGCCGATACTTCTTTAGCAAATAAACTTAATATTCTGCATGCTACGGAGTTTGGTTAAAAATATGATAGGTTATTAGAGCAAAATGAGGGGTACATTTGACT
>272017 NS=115 contig=overlapped:15
AGATGAAAATATTGGCTTGAGGAAGGTGATTCATTCAGCCCAGAAATCAAACAATTCAAAGAGTAGTTTCCTTGAGGTAACTGTCACAATCCAGTCCACAGAAGTTGTGATATACACTGTTTTATTTACCGTGTTTTCAGTGGCAATGGATTTGACTGTACTTTGCTGTTAGGTGATGGTGGAAACCATTAACAGAATGCTGATTGATTCCAGCAACTTTGAATGTGCCCAAAAAAGCAAAAACAAAAAGGATTAAGAGTCATAAGACT
>272018 NS=13 contig=separate
TGATGTGCAATGTGGACTTTCATTTTCTTTCGGAATTTTAACAAAATGAAATCGCTAATTACAGACCCATTTGGACCTATAAAACCAGGAATTTCACCTTACTCAACCCAAGCATGGTCTTGACCTGTCTCTTCATTTCTNNNNNNNNNNCTTTAAGAACCATGTCAGATATGTGGCAAACCATCCCTGCGTGCTATTTATGACCACGGCTTTTAATTTTCATTATGTTATTTTGTTATTTTATATGGATGGGTGTTTTGTCTACGTGGGTGTATGTCTGCACACCACATGACT
>272019 NS=12 contig=separate
CCATGGAAACCTCAAGATTCTTTCAGTTGCTGATTAGCTGAGAGGGAGAATGATGGCATGCAAAAGGTTCAAGCCAGTAAGAGTTTCAGGAGCTAGTTTTTAAAAGGGCCAAGTGGACAACCTCCTTGAGAGGAAGGATGNNNNNNNNNNATGACAGTTCCTGTGTACAAGACTCTTAGTTTGGGAAAGCTGTCATATATTTATTTCAGTGGTCATTAATAAAGTCATGTTTCCTAGACATGTGAGCTTCACATTATCTCAGATTGCATTATTATCTGTTAAGTGCACAGGACT
>272020 NS=89 contig=separate
AGATGTGCTATAAAAATCTGAATTCCACAGAGAGCAAGTGGCTAGGCAGCGTTCCTCCATGAGCTCTGCCTCAGTTCTTGCCTCCATGTTCCTGCCCTGACTTCCTTCAAAGATCAACAGATACCTGCAAGTTTAAGATGNNNNNNNNNNCTTTCCTCCCCAAGACGCCTTTGCTCTCGGTGCTTACCAGAGTAATAGAGAGTCAAGTAGAGCAACAGGTCTCTAGTTTGACTACTTTTAATGTACTATCTTCCACTTGCAGTCTTTGTAAATGTGGATTTTTACCATTCGACT
>272021 NS=2 contig=overlapped:46
AAATGAACACGGCGCAGGCCAAAGACTTTAATTTAGAACCCGGGATGCTGAAACTACAAGAGAAAAATGACCAGAGAATGTGCTTCAGATTATATGTTTAGGGGATGGAGAGATGCCTCAGTGGCTCAAGGCAGCCCTACTTTCACAGAGGACCTGAGTTCAGTTCCCAGAACTCACAGCTACTCCAGCTCCAAGAGATCTGACACCTCTGGTCTTCAAAGGCATCCACACTTGAC
>272022 NS=67 contig=overlapped:14
ATATGTATTGCAATCAATCAGTACTCAGATTTTTTTTTTTAGAGCTTGTAGAACTGGATACAAAGTTCTCCTGTGCTTGCTACTCTGCTACAGTTTTGTTGTTGTTGTTGTTGTTTGTTTTGTTTTGTTTTTAATTCCAAAATATGTGGTGCCATTAAAGGAGCTTCTCAGAAAGCTGGCTGGATTTAGAGCATGCCCTGGGGCAAAACTGAGCCTGTGAGTCTTTTCTGCTTCTGCTACATGAAATGAATCTACTATAGAACATTAGACT
>272023 NS=98 contig=overlapped:4
ATATGGACCCTTTGACTATACATTGAATAATTTCCACATAGGTATTATAAATCAAAGCATATAATATTGCTACCATGTTTTTTTCTATGCATTGTAAAAGTTCTTTTTAGTGTGGGTAAATATTCCAACCACATGTGGGGCCTTCCTTTAACCCTTGCTCTATCTTCTCACTGCCAATACTGAACTACTCTTTCTTAATTTGAACAAAGGTCATTTCAATTTGTATTTGCTTTAAAATCAATTAAATCCAATGCTTTTTAAAACTATATTCCACAGGACT
>272024 NS=80 contig=separate
GTGTGTGTCTTTACATCCCTCAGCTAGATTGTTTTTAAAAACTTGGAACCTGTGGTGCTTCCTCAAAGCTCCCTTGAGCTTCATCCTGACAGGAGCATAACAAGATGCCTCACAGCGGAGGGCTCCAAGCCCGAGACAGAGGGTTTCCTTTGGCCTTGGCACACTGCTGTTTGGTTTGACCAGCAGTTCTGGTAAGGGACTTGTCCGAGCCCTGGGACTTGTTTGCTCTGAGGTCTTCTGCTCCCGCCAGATCTCTTCCTATAGATGTTCTCACTGAATGAGAATCATGTGACT
>272025 NS=106 contig=overlapped:6
TGGTGTATGGAGCCACCTGCCCCTTCTGCACACTCTGGCCCGCTATTTCCGCCCTCGGCGGCGGGCAGCTCCTCCATTGCAAAAGGCAACTGGTCCCCACTTGGCAGCGGTTCCTCTCCCTCTGCCTGCGATTCCAGATCCTCATAGTGGCTTTGCCTTCTTGTCTCTAGGAATTTGGCCACGCAGTAAATGATGGAGCCCAGGGTGTTCACCACAACGCCGGCAATGAACAGAGAGGTGGGCTCCACGTCGCTGAAGGCCACCATGCCCACCGGACT
>272026 NS=36 contig=separate
ACATGTTTCATGTGTCTTTCTCACTGGGCTCAAAGCTGCTTGGTGTATCTGGCACCTGGCACCCAGTGCTTCATTTTGTAGACCAAACGAAAGGGATGGGTATGAGAGAGCGGTACCACCTTCTGCCCCAGTCTCCTTGANNNNNNNNNNATACCAGAAGCCACGTGGAAGAGTCAAGTCACCTAACAGGGGGCTCCTTCCCATGGCATCAAGAAATCCCAAGGGCACTGTGAAATGGAAATGGCCAAGATGGTGACCGTGGTATCACTGAGGTATGTGGACCAGCACCAGACT
>272027 NS=98 contig=separate
CAATGCAGACCTTGTCTTTCTAAGACTGAGATCAGACTTTGTCTGGGAATATTAATGGAAAATTAGGGTTGATTTGATGCTGAGTAAATTGTAGGAATAAATGTAGTAAATGCCGAGCTGATTGTAAGAATAGCTTTTTCTGAAAATACCTGGAAACAAAAGATTTTTAGACCCTGCCTCCAAGTTAATAAAGTGCCTTGAGATAATTTAAGATAATGGACTCAGTTTCCCTTTTGTATTCAGGTTCTTTACACGCAACCTGTCTTTAAATAAACAAGTAATCAACATTAGACT
>272028 NS=26 contig=separate
TTGTGCAAAATATATAGGCTTTTAGAATTTTTATCCTAACCCAGGCTTTTTGTTGTTGTTGTTTAAAAACAGAGCTCACTACGTAGCCCAGGCTGTCTTAGAATTTGTGATCTGGCTGCCTCCACATTTGGACTTTTGGGNNNNNNNNNNAAAAGAAACAACCTTAAATAGATGTTTACATATAAAAGCCTTCATAACTGACTTACTATGACTTATCATCTATCTAGTGGCATGATTTTATAAAGTTGATCACCCTGAAGTATACTTGGCCAGTAGCATCAGAACCATCAGACT
>272029 NS=4 contig=separate
TGATGTCCCTTGTGGGCGGCTGGGTGCTACTGTGGAGGCAGCAGGTGGGATGTGTTGGGGACACCTCCTCGGCGTGGGAGCTGATTCCCATCTTCTGTTTTGTTCTCCTTCCCACTCAGAATTTACAGAAACCACTTATANNNNNNNNNNTTACATAAATGTTTATTTCTTCACAGTACATGAAGGAGGCTGAGCACAACATTCATGAACAGGCCTTTGAAGGGTAGGCCTTCTCAAAGTGGGGGTCTGCTTGTCAATTTCTTCTTCTACCCAGAGACATCACCCACCCGAC
>272030 NS=117 contig=overlapped:13
CTGTGTGCAACACATGCAGGCAGCCTTGTTTCAACAAGGGTAAAACAGACGTTTCTCAGCTGCCACAATGTCAGGAAAGTGATTTTTATCTTGATTTTCTCATCAAGTGTGGGGATTTAAATAGCTTTCTTGGTTAAGGGCAGGTAAAAAAATATTGTTGGAGAGATCCGGCCTGAGGAGGGGTGGAGGGCAGAGCAACTGTGCAAAGACGCGTGTCAGCATGGAGCTGCTCGGTGAAGCAGTCCAGAAGCATGGGGCGGTCCATGTGACT
>272031 NS=89 contig=separate
CTGTGTTCTGATGTACATCTGAGTTCGTGGCTATCTCTTTGCTAATCTGTGGCTAAATGATAAGCAGGTTCTTTAAATTTTCCTTTCTGGCTACAAGTTGAGTATTTTTTTGTTTTTTGCTTTTCCTTTTTCTTTTGTTTNNNNNNNNNNAGCAGTCCTTGTTTTGGTTTCTAATCTGCGTGAGTCAGTCCACCAAAACTGTAATAATAGAAACAGTGGTGGTAGATTTGGAGGTGTGGAAAGCAGTGGTGTTTGAATTTGGGGAGAGTCGAAACGACCCGCTTCCATTAGACT
>272032 NS=65 contig=overlapped:80
AAATGTGACTCTTCTCAGTGGCCAGCTCCATAAGGAGTATGTCTGCAATCTTGTAACAGATTTGATCACAATATCTCCTTGTATTTTCCCTCAGGTATGGCAGCAGCCAAACTTCTGCATGACTCTGGCCTCAGTGTGATGGTTCTGGAAGCACGGGACCGTGTGGGAGGCAGGACTTACACAATTAGGGTAAGACACTAGACT
>272033 NS=118 contig=overlapped:19
TTGTGTTCGTGACTCTCTTCCGATCTTGCACGTGGGTCATGTAGACCTTGCCTATTCCAGTTCCAGGAGTTCATGACATTTCTTCCAGGCTGTGAATTATAAACTCTGTGGCCTTGCTTGCATCCTCCCATAGCACAGCGGTCTGCATAAAGAGAGATCTTCATTTTTTGCAGTTTGATTTCTGGGTCTGCGCCTCAGCTTGTAGGTAATCATTTATCAGCAAATTAGTGACATGGCCAGAGTTTCTAAAGTAAGTCATTTGACT
>272034 NS=69 contig=separate
AAATGGTAATAGGTAAATTATTAATAACCTCAATGTATAAAGAATGCTTAGAAATTAACAAACACATGATAAAGATCTCAGTAGAAAACGAATTATGTCAGAAACAGGTATCTTGCCAAATAAAAAATACTAAACAATGANNNNNNNNNNTCTGGGAAAGTCTAGGGACCTGAGTTCAGTCCTTGGAACCATGTAAAAGTGGAAGAGGGGATCTGAGTCTGCCAAGTTGGCCCCTGCTGTGGCAGGTGCACGAACACACACCAGGAGTGCTCTCTCTCTCTCACACACACGACT
>272035 NS=117 contig=overlapped:79
GTGTGTTCTGGGCTTTTCCCTCTATCAAAACCCTAGGTCATCTACAAACCCGGTATTCTACCTATGATCATCTAGTAAAAAGACAAAGTTCTTGATGTTCTTGCACAGCTCTTGTGCTGTATAGACTTAAGATAGAGTTTCTCTGGGTAGCCTTAGCTGTCCTAAGTTGTTTTGCAGACCATGCTGACCTCAAACTCACAGGACT
>272036 NS=1 contig=separate
CTATGGAACCCACTTGGAGACTGAATTGCCATGGGCTACATCTGTGCAGGGGTTCTACCTACAGATTGGGAAAGGATTTTCAACAACCCTATATCTAACAGGGGGCTAATATCCAGTATATATAAAGAACTAATGAAGTTNNNNNNNNNNTGGGGAACAGAGCTAAACAGAGAATTCTCAATAGAGGAATATCGAATGGCAGAGAAACATTTAAAGAAATGGTCAATATCATTAGTCATCAGGGAAATGCAAATCAAAACGACCCTGAGATTTCACCTTATAGCCATCAGAC
>272037 NS=114 contig=separate
CTGTGCTGTATCTGCTTGCACTGGTTTCTGAGTACACTGGGGATGTGCAGTCTGCTGGCCCTTATCTGTTTCCATGGACAACATAAAGCCTGAGACATGAAAACCTCCTGCTTTGGGAGGAGATTATGTCAGTCCAAACTNNNNNNNNNNGGCCTCCACAACAGAGCCTCTTGAGAAGGGAGCAGAGCCCATGTGGGGGCATCAGTGACCCTCCTCGGGAAGCAGTAGAATGTTGACCCAGTCTTTGTGTGGGAGGAGCTGTGAACTCAGGAAGAATGCATTCCTCATGGGACT
>272038 NS=56 contig=separate
AAATGTGCTCTCCTCAAGTCCTTTTAAAAGGAGACTAATAAATAAACATTTTAATATAAGAGAATGCACAAATGCAAACATTGCTTTCTTTCTCCATGAATGTACTTAATCTGTCAATATTCCAACCAAAACAAAATATANNNNNNNNNNATATGCATGGGAGTTTCTATGACAACGTAGTTTTGTGGTCCATGAAGTGATTTCCTCTGCGAAGTAAACACTCAGAGCTCTGGTTACTTCGTTGATAAGATCTGCCCCAGTAGCTGCCAATGCTGCTTTATGTAACATGTGACT
>272039 NS=20 contig=separate
AGATGTCAGGAGGGCAATAATCTGACTTGTATTGGTTTGTCCTTAAGCTCCAAGTTCACACCCTGACACACAATATATATTGTAATGTTCACTATAAATTTCAAAAGGATTTGTTTTTCTCCAGCCCATCTTACTTTACAGANNNNNNNCTTTTTTTTTTTTTTTTTTTCAATGCAGTTTATTCAGGAACCTTGAACAATCTTCTGACCCTGGGGAAAGCCAACCCACAGCTTAAAATAGCCTCTGGGTAGCCAACATCAGACT
>272040 NS=25 contig=overlapped:83
TAGTGTGCATGGATGGCCAAGTCCGTGTATGAGCTCAGAGGATGATTTGAAATGTTGAGTCTCAGCGATGAGACCCAGGTTGTCGGACTTGAACTCAGGACATCAGACTTGACAATAGGCACCACTGAACATTCTTGCTAGCCCTATTTTATTTTTAAAAGACTTCACTGATTTGTATTATAGATTTTGTTTCACCTGACT
>272041 NS=36 contig=separate
GGATGAGAAGGTGACTTTTTCAAAGTTTTCTATGTGTGTATCAGATACATTACCCTCCCATCCTCATAACTCTCCCTTCTTGCCCCTCCCGTTAGTCTCATTTGTCGCTCTAGACAGTTTTACTTCTGTTTGCAAATCATNNNNNNNNNNGTCTGTATAAATTCTGGGCAACACAAATGAGAAGAAAAATATTATATTTGCCCTTCTGAAAATGGCTTAATTTAGTTAATATGATTGCCTCCAGTTGTATCTATTTTCCTGCAAATGACAAACTGCATTCTTTTACATGTGACT
>272042 NS=34 contig=separate
TGATGAATGGATTCATTTACACTACAGAAAATGCTGTGAACAAAATATATTATGGTTGTCTTAGTTAGGGTTTTATTTTTGTGAAGACATATCATAACTGAAACCCAGGTGGGCAAAGTTCAAACTCTGCATCTCCCATTNNNNNNNNNNCTTCTCTCAGTTGGGCTGGTTCCACTCCCTGTGAGCAGCTTTCCTCAGCAGGCGTCCCAAACTCTAGAATCTCCAGCATCTTAAGGTCTGCGGTGGTTGGAATAGAAATGGTCCATATAATCATGGGCTTGAATGCACCAGACT
>272043 NS=16 contig=separate
ACATGCAGGGAAAACACTCATACACACAAAATAAAAAGAAATTCATCTGTTTTAAAGGATGTTAAAATGTGAATTGTCATCTTTTTATAACCTGTTATAAGCAGTGAAAGGGAGTTTCTTTGCTGCTAGTAGTGGCCTGCNNNNNNNNNNTGCCTGGAAACCTGGGCTAAAATCCAGATATTTCCACTATATTCTACATATCCTTATCCCTCTGTCCCATACTGGCACTCCAAATAATTGGATTAGTTCTTCAAGTGATTCTAAATCATATCAAAGTTTGAGAACCATGGGACT
>272044 NS=42 contig=overlapped:97
CCATGCCACCTCATATCAGATGACTGGTGGGGCCAGCTCTCCCTTGCTCATACCCTCAAAGCTGGTTCACCTGTGCCCCCTCCACCAAGGCCAGCTCTATTGTGCTGCTCAGGTGAGATGCTGGGCTCCTTCTTCTTAGTGCATCAGCCACTGAGGGACAGGGCTGTTCACCTACTCTCATGAGACT
>272045 NS=93 contig=overlapped:12
ATGTGTATAACCTAGATCCCCTGCTCAGACTTAGCCCATGGCAGCTCAGCATCCAAGTAGGTTACCCTAGTAAGGGGAACAGAGACTGTCTGTGACATGAATTCAACACCTGGATCTTTAACCTCTCCCCCCCTCACCAAGGGGGGGAGCAGCCTTGTTAGGCCACAGAGGAGGACATTGCAGCCCATCCTGATAAGACCTGATAAACTAGAGTCAGACGGAAAGGGAGGAGGACCTACCCTACCAGTGGACTTAGAGAGGGGCACAGGACT
>272046 NS=25 contig=separate
GCATGTACTACACAAACCCCTCTTTAAACACTACAGCTAGCAACCTCAGAACTCCCTTGACACCCCTGAGCTGCATCAAGCTACATGTATGCCCATCTCTCTGGACTACGGTATAAATATTCTCCCCCAACTCTGAACAANNNNNNNNNACTCTACCCAGTTATGAAGGTGAGTGGCTCTCTTGCCTGAACTTGTTTTGGGTGTAAAGGCAGTAAGGAAAAACTGTGTCTCTAGTAATCTTTAGGGAGAGTCTTTACTGTAATCTTGTGCCTGTGCATAACTAGGCATTCGACT
>272047 NS=22 contig=overlapped:96
CTGTGATCCCAGCACTCGGGGAGGCAGAGCCAGGTGGATCACTGTGAGTTCGAGGCCAGGCTGGTCTATAAATCAAGTCCAGGACAGCCAAGGCTACACAGAGAAACCCTGTCTTGAAAAAGCAAAACAAAACAAATGAATGAATGAACGGAAAACAAATGACAGTGAGCAATGTGAGTCACTTGACT
>272048 NS=6 contig=separate
ATATGGGAGGTCCTCCTCCCCTTCCATCTGACAGCTGTGTAATAGTGTAAATGTACTACATTTTCTTTATCCATTCTTCAGTTGAGGGACATATAGGTTATTTCTAGTTTATGGCTATTATAAATAGAACTGCTTTGAACNNNNNNNNNNGTATATGCTCATAAGCAGAATTGTTGGGTTTTTGAGGTAAATAGATTCCTAATTTTCTAAAGCATTTTATTATTTTCTTATGTATTTGTGTGTTTATACATTGAAGGAGAAAGGTGTGCCTGCATGTCATGGTGCATGTGAC
>272049 NS=96 contig=separate
ATGTGCCAGCTTCGGTGCCTCCAATAAGGGAGCCACGATCTCTCCTTGCAGCTACACTGCAAGGCTTCTAGGATACATTAACCTGCCCTACTGGACATATGGGGAAACTGAGGCTCAGAGAAGGTACGTCTTGCCTTGAGTNNNNNNNNNNTGAGTCACAGGGTAAGCCAGGAGCAGAGCCTGACCAGAGCCCAAGTCATGAGCTTTGCAGCCTTCTGCAGAGATGTCCTGGGGTTTGCTCTGGGGTTTGCTGTACCTGTGGTATGTGACCCCGGAGCCCTGAAGCCACCTGACT
>272050 NS=79 contig=overlapped:18
CAGTGACCCTCTTCCTCTACCAAGGCTCCACCAGCTACGGATGTTGCAGTTTTCTTAAGTACACCATCAGCTAGGACCACGTTTCGGGACACATTTGAAACTACAGACACGTTTAACCTCCACAGCCTGGACACTTTTTCCTGTTTGTTTGTGAGAGACAACCAATTACTGGGGTTGGCATTTACATTCCCCTGGTGATTAACAGTGGTGACCGCACGTTTGTCTTCTCCGGAAATGTGTCTGTTCAGGCCTTTGCCCACTTGACT
>272051 NS=72
TTATGGACACCTGATCTTTGACAAAGACGCCAAAACCATACAATGGAAAAAAGATAGCATCTTCATCAAATCTTGTTTTAAAAATAAAGTTTAGATTGTGCATCTGAGAGAAAGCATGTGGCACTTGTTTGCGTGGGCCA
>272052 NS=73 contig=separate
GTATGATTGCTTGAATTTCTTTTATAAATTATCCTTTGTTCCCAAAGTGTGCACATTAACATAGCCTCACCTATAACCTGACATTGCAGCTCAAAAATTTCCACTCCCTGATATTCAGGAGAGGTGTGGCTCTGTTATGTNNNNNNNGCCACACGAAATTTCGGTGTTTAGCAGAATAAATGGAAGCCTGGAGTTGAAAATGTAATTCTTAGTTTAGAAAATCCAGGGAACAAACATTTTCTCTTCTGTTCTTAATTCAGAGTTCAGTTTATTTTAGTTTAGTTTCACTTGACT
>272053 NS=63 contig=separate
CAATGACATTATGTGCTTGTTTGTGTTTCTAGGTTATGTGCACAGGGGTCAAAAGAAACCACAAAGCACACACTGTGATCTCTCTTTGCAGGACAGGATCTGCAAAACACACTGAGAGGAAGCTGGAAGAATGCTTGAAGNNNNNNNNNNGCAGAGAGGAGCAGGTGCAAAGCTATAGAAGCCAGGGCACATTTTCTTTCTGTAGCAAGCTGTTCTTTACATTTATTTATTTGCTTGTATATGTGTGTGGGGTGTGTATCTATACATGTTTACCTGTGTGTGATGCACATGCATGCGAC
>272054 NS=86 contig=separate
CAGTGAAGTTAGGCGCAGCAGTGACAGCTGGACAGGATGCAGTAGTGCTCACCCAGTTTGTACAGTAATTGGCACTCTACAATATTCCTACTCAGTTTTTGATTCATTTGCACTTTGTGCTGCCTCTCCCTGGGGATCTANNNNNNNNNNCCTCATTAATTTCATCTTTTTCTTTGGAGGGTTTTTCAAAGTGCCCAGCCTCTCCTTTACTTTGTACTCCAGTGTACTGTGGGGAATCCCATAAATACTCTGAGCTTTGGAAACACTCATTTTTCCACTCATAACCACTGGACT
>272055 NS=96 contig=separate
CCATGTTAGTTGGTTGCCATGTTGGAACATACTTGACATAGGGCAGTGGTAAAAGGAATACACCCCCAAATCAAGTGGAAGGTTCAAAAGCTGAACCTAAAATAGTCACTTCATAGAGATAGCAATGCCTTATGGAGACANNNNNNNNNNGATCTTGTTCTGTTTGCATATCTTCATTTCATTCAATTGATGGCTACAGATAAACTACAAAAAACCCACACAGCTAGAGCGTCTCAGCCCCTGGAAAAACAACAGAATGCAGAGTCCAGACTTGGTTGGTATTTCCATGAGACT
>272056 NS=119 contig=separate
GCATGCCCAGTTGGGTTTTAGTTAATTCTAGATTAGCCATCCCATGTGTGTTTATGTGTGGGGGCACACGTGTCACTGTGCATGTATGGAAACCAGAAGACATAAGAATTGTTTCTCTCCTACCCAGGGTCCCTGTGGGTCNNNNNNNNNCCAGGGATAAAACTTAGGTTGTAAGGCTTGGTGTTAAGCTCATTTACCACTGAACCATTTCCTTCAAGTTGACAAGAAAATTAGACAGTGCAAAACTTGATTTTATTTTTCAGCAGAGGGTGAAAAAGATGGTATCACACGACT
>272057 NS=67 contig=separate
AGATGAGACAGCCCATGCATTGGTAGCAGCTATGATGATAAGTTGCCAACGTTAGCACAGTACAAAAGAATAACCAACTCCATGGTGGGAGGGGGAGGCTCAGAGCTTGGGCTGCATTCTGAGTGTCAAAAATCCACTCANNNNNNNNNNGGAGAGAGCGGAATTTAATGACTGGTGAGGAAAAGGGAAAGAGTGAGTGGAAGGATGACTCACATGTTGGAAAGCAAGAGAGTGGGTGTCAAAAGAAAGGGTTTCTTATGAGATTTGTTTACTCCCTGCACAGATCACCTGACT
>272058 NS=126 contig=overlapped:17
CAGTGTGGACTGCGGCACGCACAGCCTTACAGGCCAATGGAACACACAGCTTCAGGCTGACTTGATGGCTCAGCGGATAAGGCGACTGTTTCAGGAGCCTGACGACCTGATCTCGATCACAAGTAGAACTGACTCAAAGCTGCTCTCTGGACTCCACATGAGCAGCGTGACATGCAAGCACGCACGCACACAGACACATACACCATGAGCACAGACACACACAGACGCACACGCCATGAACACAGACACATGCGCGCCCACATGACT
>272059 NS=100 contig=separate
CTGTGTTTGAAGAGGGGATTGTGGGGGAGCAGTTTTCCCTCTGGCAGGTTCCCATCATGGAGGGTAAGGTCATGGTGGGGACTCCATGATTGCCTGGAAGAACACAGAGCAGAGCATCATACAGAGGTGTGTCCATACATGGCAAAANNNCCAACATAGCCACATGGCATCTGAGCTGTAAGGTATTTGTACTTCCACTGAGCTGCATTAGGCAAAGTTAGCCTGGAGCTCTGAGCGAACACTTCTGCCCATTACAGCAATTCTATAAACAGAGAATAGATTTATCACCAGACT
>272060 NS=101 contig=separate
GTATGCTGCAGGCTTCACTTAAAAATGTACAAAACCCACTCCTGCCCCAAAATGCTCATTGGTTTGAACAATGGTCCTTAGCCAGAGGTACACGGTGGCCGAGTCAGACCAGCTCCAGAGGCAACTGTTACACACCCAGCAGATGGTACCATTCAGCCAACGTAATAGTTTTTACACCAAAGAAAATGGCGGGTGGCAGAAACAAAGGCTTTACATGGGGCAGGAGGAGGAGGCAGATTCCAACATGCTACTTTTGCCTTGGGCCCACTCAGCGTTGCCTTCTGCCATGGGACT
>272061 NS=58 contig=separate
ACATGGTGAGATCTGGTCATGACAAATACTTCTTGTCCTCTGAGTCCTGATCTGAAGTTCACTTTTCTAGTCAGTCAAACTGTCCATTATAGCGTTGATCTTCAGCATAGCCCTGTCAGGGGGCAGAGCAGTTGTCGTGANNNNNNNNNNGAGTGAAGGTCTTGAATTCATGTTATCTGTAGTCGTCTCCCTAGAGTGGCCTCTCCTGCTCCGTGAAGTGGGTGGCATCTTGTTTAACTCCGTAGCAAACCTGTCTCTCCGATGGATGAGACGCCACGAGGACACCACAAGACT
>272062 NS=50 contig=separate
GGGTGCTAGGGATCAACCCAGGTCCTCTAGAAGAGTGGCTAGTGCTCTTAACCCCTAAGCCATCTCTCTAGCCCCTGACCTGGTTCTGTGTTTCTGTGTTTGAGTAGAGCCACTCAAGGCATGGTGGCTCTTGCTTTTTCNNNNNNNNNNTTCTTTTGAAGTCCCCTCCCTTTTAAAAAATGTATATTAGTGTTTTACCTATATGCATGTATGTACACCATGCGTACCTGGCCAAAAGTGAGCATTGGATCCCCTGCAACTTCCTTTATGGTGGTTGTGAGCCACCATGTGACT
>272063 NS=118 contig=separate
CTGTGTGTCAACCACAGTGCAAACATGGAGACTGCATCGGGCCAAACAAGTGCAAATGCCATCCTGGATTTGCTGGGAAAACCTGCAACCAAGGTAGGAAATCAGCTTGAAAGCCTTGGCTCCCCTACTCCAGACAAAAANNNNNNNNNNAAAAGAATTCCAGGCTCTCACCCCAACCATTTTCATAGAGGTTTCTCCCAATTATGAAAGAATTAGAATAAGGATGGTAAATCTTTGAATAATGTGTTTTCTCAAAGGACGTTCCCTTACTTGTATTCTTATACTCATTAGACT
>272064 NS=112 contig=overlapped:20
CAGTGTATAGAGGAATGGTTTAGGAAACTAACTGTCTGGCAAAGGAGGTCTGATGAGCACTAAATGAAATCTGTATTTAGTCTCAAAGACAAGCTGTAAATGTAGAATACGCCCAGCTTACTTTCACAGGCTGTAGCTGGAAGGGGCTGGGAAATGTGATAGTGTGTATAAGTCAGTTTGCCAACTCTCATGTCGTTACAGATCCAACCTCTGCTTTCCAAGGCAATGAAACTTCAGGTATGTTGTTGTACTGCTCATGAGACT
>272065 NS=107 contig=separate
CTGTGGAGTCTGGAACACACACTGTTTCCTTGCTGTCCAGTCACACTGTCCAGCTGTGAGTCTCCTATGCTCCTTCTACTGCAGAAGGAAGTGTCCCTGATGCTAGCCACAGGGGACACTAATCTGAGTGCCGTCATCTGNNNNNNNNNNGGACCCCAGCTAGAAAGTCTGACTGCCTCTGACAAGCTCAGAGCTGCCAGGGACATAGGCTGCCATGGTCAACTTCTGAACCAAGATGGCAGGCTTGTGTGGGAACATCGCCCAACAGTCAGCCAGGCATGTGCACACTCGACT
>272066 NS=71 contig=separate
CAATGGCTAAATTCTTGCCATCCTGGACTTCACAAGCAGAGGTTCCAAAGGGGCAAAAGGAAAAAGAAATGAAAAAAAAAATCTGATGGGAAATGGAGGTTTTTATCTTTTCTTTAAAAAAAAAGAAGACAGAAATCTTTANNNNNNNNNNAATTGGGGCAATTTTGGCTTCTACTCATGGGGCTCTTGTAAGGGAATTTGAGATCATGGGGAAATTATTTGCAAGCCGACAGTGTTGAGATGTGAGGAAGGTACAGGGATTTGGAAACTGTGCCATTCATCAGGACATGGGACT
>272067 NS=102 contig=separate
CTGTGGCCATCTGCTCAACAGCAGCAGCACTACAAGTCTGACTATATACTGTGGACAGTAAGAGGTACATTTAGTTGAGGATAAATATAACCAATCAGTAGAGAGCCATGAGCATTAAGACAAAGCATTTGTATTTTTTTNNNNNNNNNNGTACATTCCTGATATCCATTTCAGAAATATCAATTTGACAGTAGCATATCTAGTCAAGTTCAAGGAACAATAGATGTCCTGACCTACTATAAATTGTGGATAGCTCCCTGAGATCCAGGATCATCATATGATTGTCATAAGACT
>272068 NS=99 contig=overlapped:28
CAATGAGCTGGTACATCTAAAATCATAAGCCAAAAGAAAGCTTCCCAAGGCTCGGGAGAGAGCTCAGTCTATACAATGCCTGCCTAGTAAACAAGGGACAAGAGTTCAATCCCCAGAGCCTACATAAAAAGCTGGGTATGGTAAAGCATGTGTGTCCCAGAGTTCAGGTGGTAAGTGAAAGGAGAATCTACAGGCAGACTCTCCAAAGTGTCAAGCCACAGATCCCCCACACACACACACATACACACACAAGACT
>272069 NS=57 contig=overlapped:13
AGATGAAGCATTCCCAGCACCTCTGCCCTAGTCACTGATGCCATTCAGGCCCCAATCCCCCAACCACTTCCCCACTTTCTATAGCCCTTATTCCCTCCAACAGAGGAGAGCTGTTCCACAGAAAACCTTTTCAGAGAAGGCTGCTTCTCCTGCACTCATCACAGACTGAGTTCCTGTTAACCCACTGGCCTGATTAAAATTCGTTTCTTCCAGCCAGGATTGCAACAGTGTCGGTCGCCCCAAGGGCAGAAGCCCACCACAGCATTCGACT
>272070 NS=63 contig=overlapped:10
ACGTGTGTGTGTGTGTGTACATGTATATTCCTAAATACAACCTTCTTTATCTGAGTAATATTACCTGTATGTATGTTTTCAAGGATCACCATTTGATGTTGGGTAATCAATTGTTGTGCTCATCCCTGGGGAAGACTATTTACACTGATCTCAGCACTTTTTAATTGCCTGTAGTTCTTTCTGTATTGTTAAGGACTTTTGGGCTTTCCCTATCCCTTCAGCACGTCCACTGTAGTTTTCCTTGTACAGTTCATGTTTAGGTAGACACGTGACT
>272071 NS=125 contig=overlapped:6
CTGTGGCTTGTGAGTTGGTACTAGCAAATCCCAGCAGAGAAATCAAGGAGGAAAGGATTTCACTGGTGAAGCTGCACACGAGGTGCTGAAGGCAACATCCAAGGCATGACTAGAGCTACCGACAGGTAAACAAGCAGGCGCACTGACACTGCAGTATGGCTCAGCAACAAAGGTGCTCACTCTGCATGTTTGGTAACCTCAGTCTGATCCCCAGAATCCAAGTAAAAGTTGAAGCTGAAAACTAACTCCACAGGAGTTGTCCTCTGACCCCCACACGACT
>272072 NS=79 contig=separate
AAATGGCACTATTTGTGATAATAACCCTATTTAGATACCTAACAAAAACCTCTGCTGCTTGTCCTACTTGAAGTATCTTTTAAAGAAATGTCCCTTAAACTGGAATGAGAGGTGTGGCACATACAAGGTGGAGGCAACTTNNNNNNNNNNATTTTTTTTTTAAGTTATTTTGAGGAGGGTACAGACAAAAGGAGAGGAGGAGGGGCAGGGGATGGGAGGAGGGAAGGGAGAGAGGGAAGTAGAGAGGGAAGAAAGGAGAGAAGAGTATTGTGTCACCCACACCACATAAGACT
>272073 NS=61 contig=overlapped:15
TTGTGTTCCATCTTATGATGGCTGGGAATTCTGGTGTTCAGATTCTTTGAAGATGTTCTGTGATTTTGCAGTCTATTTTAAGAGTACAACCCCATCAATGGGATTCTCACGTTAAGCATTGTAACTTTTTTCTCCTTTTTTTTTTTTTTTTTACGAGTAAGGCTGTTGTGTTGTGCCTGCATGTTTGTCTGTGTACCACCACATCCCTGACTGGTGCCACAGAGGTCAAAAGCTGGTGTCGGATACCCCAGACCTGCCATTTGACT
>272074 NS=89 contig=overlapped:23
TGGTGGGGAGCAGCAGCAGGCAGGCACGGAGCAGGAGCAGGAGCAGGAGCTAAGAGCTTACATCTGACCTACAAACAGAAGGCAGAGACATCTGACTGGTAAATGCTGGGGACCTTAAAACCACAAAGCCCATTCCCTAATGACATACTGTCTTCAACAAGGCCATATATGAAAATTCTTCCTAAACAGTTCCATTAGCTGAGGCCCAAGTACTCAAATATAGGATCCTCTGGGTATCGTTCTCATTCAAACCACTAGACT
>272075 NS=64 contig=overlapped:5
CCATGGAAACCTCAAGATTCTGTCAGGAGCATATTAGCTGAGATCGAGAATGATGTTAGGAAACAAGTGAAAGCCACTAAGTTTCAGGAGCCAGTTGTTTAAAGGCCAAGTAGATAGCCTGCTTGTGAGAAAGGCTGAGTAGTCCTACATGCCTTAATCTGAGCAGCTGATAAAACACAACCCAGAGATGACAGTTCTTGATTCCAAGACTCTTAGTTCAGGAAAAGTATCACATATTTCTTGCAAGTGGTCATTAATAAAGTCACATTTCATTGGACT
>272076 NS=8 contig=overlapped:98
GCATGTAATCCCAGTGCTGGCAAGGCAGACAGGCAAATTCCTGGGGTTAATGGCTAGCCAGCATAGCTTAATGAAGAGCCCCAGGTCTTAATGAGGCACTTTTTCTCAGGGGATAATGTGCATGGCTGTTCTGAGTAACAGCGTCTGAGGTTGACCTCTTGTCTCTATCTGCAAATGCACACGACT
>272077 NS=120 contig=overlapped:22
AGATGCTAGAAGACAGTGACGTCTTTTGAGGCAGGGTCTCTCATGGGCCTGGAGCTTACCAAGTAGGCTAGGCTGGCTGGCCATTGAGCACCAAAGATCCACAGGACCCTCCTTTCCCAGCACTAAGCTTACAAGTGAGGGCCTATTTTATTATATGGGCCCTTGAAACACTTTACTGACTTACCTATCACCTCAGCCCACAGTGGAATGTTAATTAAAAAAATACAGTGCATGAATTCACATAAAATGAATACATACGACT
>272078 NS=23 contig=separate
CTGTGGACCTTGAACCTCAGAAGATTCTCTTGCAGCAACATGAACCTTGCCCTTCAACGCTGTTTCATAGTCCTTAGGAACTATAGACAACATCTTCTTTGAATGTGACAGAAGGTTTCACGGGCATCAGAAGTCCTTCANNNNNNNNNNTCACGTGGTTCTACACATCACTAACTTCAAAAGCTCCTCCAATATGAGTGAATGATACTCATCTGAACAGGAGCTCAGACTTTAGGATGGACTCTGGAATTCACTCTTTCTTTTAGGAATAAGCTTTGCCGTTTACATCCGACT
>272079 NS=124 contig=separate
CAGTGGCCAGAATAAGCCCTTGAAACAGGCATCCTTGTATCTATAAAGATGGATTTCAGAACCTGGCTGCATACTCTTTGCTGGGTTACTTCCTTTCAGCAGAGACACGGGAGGTGCCTTCTCTTATTACTGTGTGGTGGNNNNNNNNNNGTGGGTCAGAGCAGGGCAATAAAGGAGTGGAAGTGAGAGAGAAGCTGTCAGATTTGGGTATTTTGAAGGATTTGAAAAGGGAGCTGATGGCCCTGATGATTAAAGAGTATGTGAGTATGGAAGACAGAGTGAAGTCACATGACT
>272080 NS=4 contig=overlapped:24
TCATGTGTTTTTGTTGAGGGTATGTTAAGTTTTAATCTCCTTTAAAAAAAATAATCCATGATCATTATAAAAGCATTCAATAGTACAGAGAAAGATTTTTTAAAGAGACCAGAGAAAAGCACCCGCTATTCAGCGCGCTGCACTAGTCCTTGTTGACACTGGAATACTGTCAGGCGTGGCTGATGCAGTACATTCTGAGAAGGACATGGTTAGCAGATCTCATCACTGCGCAAACATCGTAGAGCGTGTTTGCACAAGAC
>272081 NS=53 contig=overlapped:62
AGGTGAGAGCTAAGTCCTGTACCTAAGCCCTCACTGAGGCCTCCCGACAGTGTGGCATGAACATCTCTTCATGATTCAGCTCTTTACCCCATCCCCAGTGATGGAGCTACAGATCTCAGGAGGCTGGGAGAGCAGTTAGGAAGGGGTTCAGACCCCGCAGTGTGGCGGTTTCCTTCTATGTCCCCGCCTTGCTCACCAGGCCCTAGTCAAAGGCACTTGACT
>272082 NS=124 contig=overlapped:21
ACATGTACACCTGGATTTCTAGCCAATCCCTATGTTTATCCCTATGTACCCTGATGTCCCCTTGTTAGACAGGAGCGACCACATATCTTCTCTGCTTTCCCTTTTTACATTCTACTGGCTGGCTCACATTCTTGCATCAATTTGCACAACAGCTTTTGTGGAAACAAAATAAAAAATCTCTTCAGGATCACTTAAGGCTCCAGGAGCCTTCTGTGCTAACTGTAACACTCATTTACTTCAACCTAGCCCAGCCTCATCTGACT
>272083 NS=47 contig=separate
ACATGTCACATCAAATCCTGGCTGCTTGTCACTACATGGACTCTAAACACCAAGGTTTTTTTGTTTTGTTTTGTTTTGTTTTTTTTTAAATAAAAGCTTAATTTCTCAAGCAGTTTATCTTGTTGCATACTTGTTTTAAANNNNNNNNNNAGAAATAAAACATTTAAAATCAAGCAAAAACCCAAGAGTACATTCCTGTAAGTATCCATCAGAGTTATATGAATTGGCAATTGTTTTCTTTCTAAAGTATGTTATTAGGCTTGTGCTTGCGGTGCAGTAGGCTGCCATAAGACT
>272084 NS=104 contig=separate
GAATGTACCATTTACACCCACTAATACTTCAGATCAACCCTGTCCACCAGTATCATCTCAAGAGACTCGTGCGGGGAACTTTCTGAATTTGTGTCCATCTATACAATCCCCGCTGCTAACGTCATACCTTGTGATAAGAANNNNNNNNNNGCTGCTTATTCTAAAGAAGACAAGAATGTACACATAGCCACTGAGTTCAGTGTCTGGGGCTCTCAGTGGGATAGTCAGCAACAGAAAGAAATAAAAGTTATCTTTTACTAACAGACTGCCTTTACTAACAAATGACATGAGACT
>272085 NS=81 contig=separate
ACGTGTAGAGGTTAGAGGACAACTTCTGATGTCCATCCTCATCTTCCACCCTGTGTGAGTTCGGGTCTTGGGTTGTTCCACAGTGCACACATCAGGACAGCTGTCCCTTGAACCTCCAGGGGGCCTCCCACCTCTGCCTTNNNNNNNNNNGGTTTACTGGGATATTAGCTGTGTGCTGCTGTGCACAGCTTCGTGGATCTCAACTCAAGTCCTCACTTCTGGGGTTTTTGTTTCTGTGCTTTCTAGCCCATCAACAGACATGAGAATTTCTCTTGTTAATAAGGTCATATGACT
>272086 NS=70 contig=separate
AGATGTCTAGAATTGTATACTCCTTAGGCCCATGAAAGGGCACTGCCTCTTTGATCTTAGTTTTGCCAGTGGTAATGGGAGAATAAGATTTTCTCTCAACCTCAAAGGCAAACAGAGCATCTTGCAGAAAGATCAATAGGAGNNNNNNNNTGACTGTACAGAGAGCTGTGTGTAGAGGGCCTTTTACTCGGAGCCACACAGTGAGCAAGAAGGCTGCACATTTGATTTCAGTGGCTACTCAATACTTTGGCTCTGAGAGAGTTGTGCAAAGGGCCCTGACAATAGCACAGGACT
>272087 NS=106 contig=overlapped:19
ACGTGCATGCGCACGAACACACACACACTCAAGCGCACATGCATAATAAAGCTGTTGACTCTGAGTGTTGTGCAACCTAAACCTTAGTGCCATTCAGGGAACACTGCCTTTGACTTTGAACACTCATGACACTGGATCTGCAGATGAAGATGTCAGGGGCCAAATGGACAAAAGACAAAATATGGGCCAACCCTTATGTCCACACAAGATCTGTAAGGCCTGAGCTATTGATGTTCAAATAGACTGTCACAGGCAGAGGTCACCTGACT
>272088 NS=104 contig=separate
GGATGCTTCCTTTAGCTCGAGTGGACCTACATGCCCTTGGCTCCAGGTCAGCCGTGGGCATGTTGCACGGGCTACACCACGCGGTCACTTGAGCTTTCTCTGGCCCTGTCTTCAGAGAGATGGAAATCATTATTCTGTCTTGGCTGGACACATCACTTCTTCCCCATCTGAACAACCATATCCCTTGTGCTACCCAATGACTGAGTCAACTCTCCTCTGCCTCCCGCCGACTCTGAATCCCACCAGTTTCCTATTCCATGCTAATTCTGTCCTCCACAATCTAAGCATGTGACT
>272089 NS=104 contig=overlapped:122
ATATGGTTTTAGACATGCTCTTTCTTCTTCCTTATCAACCTAACCTTCTACATCAGCATCCCCAACAAGGCTTTTTCTGGTGATATCAGGTCAAAGTTGGCAGTCCTCATCCCTGCCACATACTCCTGGGGCATCACAGACTCATCTGCCATTCACAGGACT
>272090 NS=116 contig=overlapped:22
AAATGTATTCAGAGAGAGCTGAACTCAGTTTTCTTTCTCCGTATTTGTTTCCCTTTTTTCTATCTCAGGGACCTGACAACTGTACCAAGTGTTCCCATTTTAAGGATGGCCCAAACTGTGTGGAGAAATGTCCAGATGGCCTACAGGGAGCAAACAGCTTCATTTTTAAGTTTGCGGATCAGGATCGGGAGTGCCACCCATGCCATCCAAACTGTACCCAAGGGTAAGCATCCTTGCTGGTCAAGGGCTAAGCCATGTGACT
>272091 NS=58 contig=separate
GTGTGCCATCTATCCTACTGTCCTTTACCCTTGTAGCACCAGCACAAGGACAAAAGATGCTTAGTAATTTATCTCAAAACACATTGAATGAAATTAGGAGATTAGCATGGCTTTGATAATACATGAACTATGAAGAGTATGACAATTTTGAAGATACGGATTTGAGAAGGAATCGCTCAGTGTCATTTAGAAAGTTAGTGTGTATGGGGGGAGTGTTTCTGAATCGATGGGTCAGCAGTTAAGGGCACTGGCTGCTCTTCCAGAGGACATGAATTCAAATCCCAGCACCCGACT
>272092 NS=44 contig=separate
CAGTGCCACCATTTATGGCATTTAAAAAGCACAATTTTTAAATGGTCATTGCTCCTATTAGTGAGATTAAATGAGATCACAATTAAATGAATCACAATCAAATTATGAATTTAATAATTTAAGATAGATAGCCAAACTTTNNNNNNNNNNAGAGTGCAGGGAATCTTATGAAAGAAGGAGGAGATAGAAAGACCTGAGGGGAACAGGAGCTCCTGGGCACAGATGTCTTTTCTGAGACTGATACTCCAAACAAGGACCATGCATGAAGATAACTTAGAACCCATGCACAGGACT
>272093 NS=77 contig=separate
TGATGCCAGCTGAGGCTGGAGGACTGAGGCCTGCTGAAGAGCTCTAAGCCTACAAGCAATGCAGCCTTTCCTCCAAAGTAAAGAGCAAGGCAGAGGGAGGGCATGAGGCTAGAGCCAGCTGGCTGGGGACCTTTCTATGGNNNNNNNNNNGTCTCAGTTTCCTCTCTAAAACGAGACAGTACTGTCTTCCTCATGGCATGGACGTAGAGGTTGAACTAATTCATTGACTTAAAGAACTTTGAAGTGTGGGATGCAGATCAGCTGGTAGCATCCTTGCCTAGCACGCACAAGACT
>272094 NS=24 contig=separate
ATGTGTTAAGTTAAGCATAGGTAAATTCACAGAGAATTGCATCACACATAGGACCTGCACAGATACACAAAGGCATGCCCGGTAATCAGGAGTAGTTGGCTAACAGGAAGAACGAAACAAAAACTCCATAACTTGCTTTTNNNNNNNNNNTGGCATTTCCTTCTTTGATTTTTGGTTTTGTTTGTTTTAAAAAGAGAGAGAGGGCATGAAGTTGGGTGGGGAGGATCAGGGAGAACTTAGGAGAATAACACTATCAAAGTATATCATATAAAAAAATTGGAAATACATTAGACT
>272095 NS=128 contig=overlapped:41
GCATGCTCCACCACACCTGGTTCTTACAGTGCTTGGGCTACAGAAACGGTACACAGGGCTTCCTGCATGTAGGTAAGCACTCTACCGAACGAGTGACACCCCTGGTGTGCTCAGCTTTCAGCCTCCTCTTGAATACATGCCATAGATGAGGTCAGAGGCTACCGCCTCACGCTTCCACTGCCCTCAATGCTGACCCATAAACACCCAGCACCATGGATAACAAAGTAAATGCCACATATGACT
>272096 NS=43 contig=separate
AGATGGATCACTGGCAATAAGGAGATTGTTAGAGGAGTCGTCAGCACCAGGGACAGACAGAGAAGCAACAGCATAGTAGAGAGCGTTCCCAGGGGAGTTCTAGCACCAGTACCGTAAATGGCATGGCTGAGTCTCAGAGANNNNNNNNNNTGGGCTCTGCTCTTAGAGATGTATGAGGACAAGGGAGGTTTCACAGGAATTGCCTGAAGCCACTCTCCTTGATTTCAGGGAAGAATTAGGAAAGATGCAGAGAGTAGGATGTGCCCCACCAATCACGCCAATACCCACTTGACT
>272097 NS=23 contig=overlapped:64
GGATGAAACTATGTTCTGAAACGTCTTCCCGTTTAAAGTTTAACTCTCCGGGCTCACTTTCTTTTGAAACAAGGTGTGGTTCTGGTGGACTTGAACTCACCATGTAGCGATTAGCCTCGCACTCACTGGGGTCCTCCAGCCTCAGTTTCCTAGGTGCTGGAATTACGGACAGGCTCCATCATGCCTCCCCTCAATCGCTTTTTGCCTCCGCCATCTGACT
>272098 NS=29 contig=separate
AGGTGAGGTAGTGGAACCAGCCCAGATGTCCATCAACAGATGAATGGATAATGAATATGTGGCACATTTTTGCACACCGTTGAATTTTATTTAGTTATAAAGAAAAAAACGGAATCATGAAATACGCAGGAAAATGGGTANNNNNNNNNNTTGTGAGGTAACTCAGGCTTAAAAAGTCCAAAATTACACATCCTGTCTTACATATGGATCCTAAATTACGTTTCTATGTACGGGTATAAGTAAAGGTCAGTGCAGCCTGGACTATGACACCAGAAAGAAGATCACCATGAGACT
>272099 NS=127 contig=separate
AGATGAGGTTAGGAACTGGAACCAATCCAAGAGCTGCCACTTCATCTTTTATCATAACTGTTCAGTTCTATGCTTTTTCTACTTAATTGTTCACAGGGTTGAGTGACATAGCCTTCCCCAGCACAATCATAGACTGTTTCNNNNNNNNNNCTGAGAATTTGCTGGGAGTTCAGAGTTGCTGAGCATTCAGTAATGTGTTGAGTCAGAACCAGCATTTTAACAAGATCCTCAGTTGATAAATACATGAATTAAGGTTTGAGAATCAATGTCCCCAAACCAACATTCCACAGGACT
>272100 NS=133 contig=separate
CAGTGCTTCTGAACATAGAGAATGCAGAAGCAGATCTCATTTCATGGGCATCAGTTGTCATACCTGATGGTAACTGTTGGAAAGCAGGTGCAGTCAAGCAAAGGCATCCTGGTTTTCCTGAGAAGAGACAGCAACACAAAANNNNNNNNNNTAAATAATGCAGAGGCTTTGCAAATGCTGCTGAAAAGATTGCTAACTCAAGGCAGTTACCCCCGTGGCACTGTTGCCTCTTTGACATAGTTAGGTTGTCCCTATTGCACAGTTAACCTCTGTGACTCAGCTAACTCACCCGACT
>272101 NS=104 contig=overlapped:74
CTGTGTTACCAGCACTTTGCAAGGTGAGGAGTTCAAAGCTAGCCCTGGCTACATAGCATGTTTAAGGCCAGCTTGGACTACAAGAGACCATGCTTCAAAACAAACAAAAGAGGTTACTACCTATTCTGGGTTTGGCCTGGTTTGGCAATGGGCAGCTCCCTGCAGACACCTCACTTCCCAAATTTGATAAGCATAGGCTGGCATGGGACT
>272102 NS=120 contig=overlapped:26
GTATGCTGGAGGGCCAATGTTTTGGGTTGGTTGCTATGAAAATTTAGAGCAACAAAGCACTAGAAGACTGTCCAGACAAAGCACAAAGAGTGTCCAGATCCAAACGGGACATGTGTGTCAGCCCTTTCCTCCCCAGCTATGGCTCAGGAACATAGTAGAAGAGGAGTGGAAAGAATGTAAGAGCCAGAGGATGGGGAGGCATGTTGTGAAATGCAGTTTTCTGACCATGAAAGACATGGCTAGCCCATTCATGAGACT
>272103 NS=78 contig=separate
ACATGTTGGGTGTTAGGGAGGTGGCCTTAGACGAGTGCCTTGCCCAGCTCTTCTTCATCCACACGTTCTCCATCATGGAGTCGTCTGTGCTGCTGACCATGGCCTTTGACCGTTTTGTGGCCATCAGCAGTCCCCTTCACTNNNNNNNNNNCTCACCAACGCTCGGATCGCCAGCTTGGGCCTGGCCATTGTGGTCCGCAGCATTGGTCTCCACATCCCTGCCCCCATCATGCTGAAGAGGCTGCCTTACTGCCGGAAGGACCAGCTTTCCCACTCTTACTGCCTGCACCCGACT
>272104 NS=120 contig=separate
CTGTGTATAGATCAAACACAGGACAGTCCCAGAGCATAGGTGGCATTCTCCACCCCAGATGCACCTGCAGGGAAATCAAGTCAGAGAATGGAGATGACTAAGTTTGATTAAGCTACATATCAGAAATGGCTGGAGACAGCNNNNNNNNNNCTCAGAGCCTGCACTGCTCCTGCAGAGAATCAGAGTCAGGTTCCCAGCAACCGCATCAGCTGGCTCACAAATGTCTATGACTGTAGCTTCAGCATCATCTATTTAATCTAACACCTCTGATCTCCATGAAACCTGCATTCGACT
>272105 NS=92 contig=separate
GTATGTAAATATGAATAAATGTGTATCTGTGAAGTGAAACGACTGTACTGTTCACAGGCTGCCTAGCTTTCTGTCCCCTGAGCTTACCATCTATTCTGCAGAAACACAAACCAGTTCTCCAGGAAATGGGCCAGAGAGTANNNNNNNNNNTTTTAGTCAGTGCACCTTTTCCTATGGCCCTGCAGTTTCACACAGAGGTCCAGGCATGATGGGCCAGTGAACGGCAGAGTTCCACACGCTCAAAATCACATGACAGTCTGAGGATTTGACAACAGCCACTTAGACCACAGGACT
>272106 NS=104 contig=separate
ACATGTTAAAAATGTTCTACTGTATTAGTTTTCCATATGACTTCTCAGATGGCTCTATATTTTAGCTGCCAGTCCCTGTACTCACTTGATTACTCTTCTCTTCATATTTGGCTCAACTGTTTTAGTCTGTACCACCTGTCNNNNNNNNNNTGTCTGTCCATTCATAACTCTCTTTTATTTCTCCTACCTCATGAAATAATTCCTACCCCCAGTGTTTTATTCTAACCCTAACCTCAACGGTTTTATGAGCTGTAGCCTGATTACCAAAGATTTAGCTAAACTCCACATGTGACT
>272107 NS=95 contig=separate
CAATGCCAATACTCAGTTGGCATATACATCAGGATCTACTGCTGAACACAATGTAGTTCCAGCCCCGTCATGACCAGCGTCATACTGTCTTGTAACTTTAGAGTACTACTTGAAAGTACACATTTTCACACCATTATCAGNNNNNNNNNNTGCACTGCTATCAGTGTTGGAGCAAGGTGACAAATGCCTCAAGAAAATTAGCTGATATTTTTTTTTCATACAGACTTTACTGGATCAATAAAACAACCTACAGGGAATAATTTAACAACATTTAAAATTTTAATCCACAAGACT
>272108 NS=120 contig=overlapped:7
ATGTGGTTCATCCTATTGACCAAACACAGCACATCTTCGACTCCTATTTAGAAAACCATGTTCAAAATTAGGGTAATATAAATGACAAAGACCCTTTTCACCTACTGTGTAGAAACAAGCCCATCTACAACCTGGGACAGAAGCCTAAAGGATAAATCCCATAGAACTTCAAAAAGGCATGGTCCCACTGTCTCTTCCTTGTTTTCTTTCAAGCTGCCCAATCAGCCCCAGGGGCACCCCTAGCCTTTCTGTAATACGTGTCTCGGTACATTTGACT
>272109 NS=131 contig=separate
CCGTGTATAGCATCACACAGCTGAGTAAAGGCAATACCTGCAGGACGACCATATCTGGAGGATATTTAGTGCACCTCATTTTGCTCATTGGTTCATTCCAAATTTCAATGCACCTCAACATTTCCCACAGTAGGTCTTCANNNNNNNNNNAACTAATCTTTCTGCAATGAGTGAAGTAATGATAATCTTTGCTATGGGAGAGACACTGTGATAAGCCTGTGCAACAGTGGGCTGTGTTCAACCACACTAAGATTATCTTGAGGATAAACATCAATACTTAGAGTACATCTGACT
>272110 NS=84 contig=separate
CTGTGTCTGTTGTCCTGGTGGAATCGGCTGTCTTCATTGTCCTCTTCATTTTTTTTCTTCCGGTATTTCACAGTTTTAGAAGAGATTTATTTGAAGTTCTGTTTGGAGGGGTTTATTCATGATATGTGGGGGTATGAAGAANNNNNNNNNNAAGAAGCAGAGGAGGGGTAATGTTATCTGGCTTTCTGGATTTTTTAATTTCACAAGACTCCAGCATCAGGGATGCAACTGTCTACCTTTGATGAAACTATTTTTCCCTTAGTTAATTTCCTCCAGAAAGGATCATCACCAGACT
>272111 NS=96 contig=overlapped:77
CGATGGAGAGATGGACCCTGAGCAGACCTGTCTGATGGTGCATTGACCTTCTCAACTGCTCTTGTTGCTTGCAATTGTGCAATAGTTGCTTTGTTTGTGGCTTTATGTTCAGCCTCCCAAATGAGGCAAGAAGACTATCTGGTATATTTCTGAGTTTTTGTATTATGCAAAAACTACAGACCATGGACTATCTGATTACATAAGACT
>272112 NS=82 contig=separate
CTGTGACCCCGTAGCAGGATAGGTGGAGAGGAGCCACCCAGGCTGAGAGCCAGGTTCTGTGAAACTCTGTTGCAAAGTAGGATGTGAAGTAACTGAAGAAGCACCCAACCTCAACCTGGCCTCCACAGAACACAAGCACCTACCACANNNTATACCACACATATACACAATACACATACACAGCATATACACAATACTCATGTGCACACATGAGACATGCCACACACACATACAACACACATACACAGCACAAAACCAAACATAAAATATATGTATACCCACACACACACGACT
>272113 NS=40 contig=separate
TAGTGTACTAGGTGTCCTACTAAACCAGCCAGCCCAGAGCCACAGTACTTGTGATGGCTATCCTACCTCCAAACCGTTTTGTTTTGGTTTTTTGAGACAGAGTCTCAGTAGGTAGCCTTGGCTCTCCTGGAACTTGCTATGTAGACCATGATCTGCCAGCTTCCACTTCTCCACTTCCCAAGTTCCAAGACATGGCATGTGCCACCATGTCTGACTCTTACTTTTGGGGGAGTGGTTATGTATTATTTTATTTTATGTGTATGGGTGTTTTGTAAGTCTGTGCATCACATGACT
>272114 NS=113 contig=overlapped:32
AAGTGCATTCCTGTCCTGATGTCCGCCCTTGAGTCTCTTCAGCCGAGTCTTGCTTTTTTTCTGTTTAATCAATAAACTCTCTGACTTACTCTGAGGTTTTTTCTGTGGAAGATATCAAGGACTGACTCAACAGTGTCTAAGGAGAAGCCTTGAGGCTCTAAACAGGACTGCTTGGACTTGCTCTGTCTGTATCCTTGAATTGCATTTTCTGTTGCCAGTGGCAGACTGAGCTGCCACTGAGTTCATAGGACT
>272115 NS=48 contig=overlapped:15
CAATGATGGTCATTATCATTTTGACATGAGCTTGGGACTGAAAGATCACATGCTTCCAGACAGTCATTTCAAATGCACAGTCTCATGATATGGATGGTACTTACTAAGTGCTTTTTGTTTCTGTGGGAAGTGAAAATAAAGAGGAACCATTTCTTGCTCATTAAACAGAAATAAATTTTATGAATTAACTAAAAAATGTTATGGTATATGATGGCAGGTCTTCTTATACTGTGTTAGTTTAAGTAGGCATGGCCCCCATACACTCGACT
>272116 NS=79 contig=separate
TAATGATAGGTATGTGTGTGTGTATGTGGGGGGTGTTTCTCTTAAAGTCATGATAGAGACTAAAGATAATAATACATTCAACCCTATCAAAAGGAAGAGAACTTTGTGTGAATGGAAATCCCTGGAAGGAATTTCATTGACGTTTCTNNNTTGAAACTTCTGCAAGGTTAATTAACTGACTGGGGTTTTCAAGACTGTGGAGAGGTTGAAATATTACAGCCCCAGAGTCTAATAACAATCTATCTTGGGCTAGCTTTACTCTTGCCTACCCCTATTCTGACCTAACATGCGACT
>272117 NS=121 contig=overlapped:25
AGATGGTCCACAAGAAGCGCTCGCTTTCGGTAGTTGGCTTCTCTGTGCTCTACGCCAGCCTCATGGCGCTGCTGGTCCTCGCGACCGTGCTGTGCAACCTAGGTGCCATGCACAACCTCTATGCCATGCACCGGCGCCTGTGGCACTACCCTCGCTGCTGCCCCAGGGACCGCGCCCAGCCGGCCTCCGGTTATAGGCACGGGTCCCTGCATCCCCTGGAGGAGCTGGACCACCTCGTGCTGCTGGCTCTCATGAGACT
>272118 NS=92 contig=separate
AAGTGGTGGAGTTCTACACTGCATTCTTTTACAGACATGATGCAGTCTGTGCGGCAGGCTATGCCAGAAGGGCTAGGTCAACACTAGACATTTCCAAGTTGGCAGACATCACAGCTTTCCTTCCCTTGGACTGGATTATGNNNNNNNNNNCAGCAAGGCCACTCAAAAATAGTATTGACATTTTTTACTTATCCAAGAAAATCCTCATGTTCCAATATTGGGTTGTTAGGTTTGTGTGTGCCACCCTCTAATTGCTTACATTTAAGGTTGTTAAATGCAGTGCAGCACCTGACT
>272119 NS=117 contig=overlapped:18
GTGTGCACAACTCAGACCCTCAGCTCTGCACAGGCTCAGCACCTGATATCCGAGTGGGAGTGCTTCAGATCCGGGGGGTTCAGACACGGGAGTACATGCGTATACATACGATGTGATAGCTCAGGGATGGGGCTCAGCCTAAACGTTTATGTTTGGTGTCCACCTTACTCACACAGCCTGACAGCAATTTTCTATCTTTCCCATGGCTACATTTAGACTGGAGCTCACACTCTGAAGTCAGCTGTGGGATCTACTGTCATGTGACT
>272120 NS=93 contig=overlapped:13
TGATGCAATTTTTTAAATATTTTTTTAAATATCCAATCTATGGTTGGATGACTCTACAGTAGCAGAACAGATAGGGAGAGCCAACCATATATTCATGAGGAGGTGTGGGTGGGTGTATTGTAATGCTCATATCTACAATGGATGTGTATAAACTTATCATTTCAAACTTCATGATTACTTTTAGAAACTGCACCCACAATTACAGCAGTCTACAGCCAGGCAGTGAATGCTTTGATGACATCACACAGTCTCAGACTTCAGCCATATGACT
>272121 NS=89 contig=separate
TTATGACTCCTTATCTGCTTAGGAAATTTTTTTAAAAAAAGACAGTCTTACTATGTAACGCAGGCTGACCTCAAACTCACAATAAGGCCCAGGATGGCTTCAAACTCACGCCAGTCACCCCTGATCAGCTGCCAAATACTNNNNNNNNNNGCTATATGGGAACCTTGGCTATACAAGCAACATATGTGAACTTGGTAGAACATGGTATCAGACTGAGGCAAGTCAAGAATTCCACCCTCCAGAGAGCCACTGGACTCTGCAAAGGCAAAAAGTTCAAATGCATGACATATGACT
>272122 NS=74 contig=separate
ATATGGTATCCAGACATACCTGCAGGTAAAACATTCACCCGCAAAAATAAAAAAGAGGAGTGAGTACATACTGCTCTTCAAGGGGACCACTTTGAGTCCCCAGCACACATGGCAGGTAACAGTCGGCTCTAACTCAGGTCNNNNNNNNNNACACCCTCTTCTGACCTCTACTGTAACTCACACATGTAGTACAAGAGACATACATGCACACATACAAACACACTAAGTTTTAAAAATAAGGTGAAGTGAGATTGCCAAGAACACCAGAACTCAACCACTGGTCTCCACACGACT
>272123 NS=72 contig=overlapped:11
CCATGCCTGAGGCTGGAATAGAAGGCTGGCAGGCTGGTCCCTCTGAGACTCCTGTACGGCATGGGCCCCAGCTGGCTTTCCTCAGAGAAAAACACAACTTTGGGCAGACTCGATTAGCTCACCCCTTCCCAAAACCTAGCTGGGTTTTTGTTTTTGTTTTTGTTTTTTTTAATCTCCCCATACAGTAGCTGGCCATGTCTTTCCTGTAAGGCCTGGGACAGGAGTAGCCTAAGGTGGAGCAGCTCAAGACCAGGCTGTTGGAGCCACCAGACT
>272124 NS=114 contig=separate
CAGTGAGCATTGATAGTCATCAGAACACAGCTGCTTTTGTGCTCTGATGGCAGTCCTGGGGAGTAATGACAAATATGTGTATGTTCTACAAAGCCAAACGATGTCTACTCTACGTCCCCTTACATAAAAAGTTTGTCGACNNNNNNNNNNGATCTATAAGGGTCAGCAAGAAAGCCTCCTCCAGATAGCAAAACTAGCCTCCAAAGGTAGGTGTGTGTGGGGCTTAGAGTCCCCTAGGGGAAACCAGTTGTGTTTTTCACAGGTTTTTACCTTCGGTCAGTTAGCCATCCGACT
>272125 NS=100 contig=separate
CTGTGTTAGAGCCTCATATGTCCTTTGGCTCTTCAGTGTGTGTGGATGCCTGGGTACCTTTGGCCTAGTGGTGGCTATAGTTACATAGCAATTGGTTAGTGTTGAGTCTTGGAAATTGCCTCATCCTCCTGTCCCAAAATACATGCAAACATCCTGGGACAGGACAGTACCCTGGGTCAGAAAACAGGAGGAGGAGAGAGTGCCATAGAGCAGCTAGGTGAGTCTCTATCTCTGTCTTCCTTAATGAAAAGCAATGGAGCTAGGGTAGGAAACCATGAAAGCTCCCATATGACT
>272126 NS=3 contig=separate
GTGTGTGGGTTTATTTCTGGGTCCTCTGTTCGGTTCCATTGATACACCATTCTCTTTCCATGCCAGTACCATACAGTTTTTATAACTGTTGCTCTATAGTACAGCTTGAGATCAGGGATGGAGATAACACCAGATCTTTTNNNNNNNNNNTTATTCCATACAAAGTTGAGAATTTTTCTTTCCAGGTCTATAAAGAATTGTGTTGGCAATTTGATGGGAATTGCATTAAATCTGTAGATTGCTTTTGTTAAGATGGCCATTTTTACTATGTTAATCCTGCCAAGCCATGAGACT
>272127 NS=31 contig=separate
ATATGTATTTAATTTTAAATGCATGTATATACATAACTATACAGGTGTACATATACATACATAGGTATATTCATACACACACAGGCACAGACACACACACAGTTGTTAGTTGTGTATTGTCCAGCCTTAGAAAATCTGGGNNNNNNNNNNTTGTTACAGTATGGATTGACCTAGAAAAATTTATACTGAGTAAAATAAGCCAGAAAGAGAAATTAGTATTAAGTAATGTCTATTTAAGTGCTGCTATAGTTTGGATCTTGAACATCCTCCAATGTCTATGAACTACATTTGACT
>272128 NS=82 contig=overlapped:12
ATATGCAGTCTTCTTCCATCATCAAAGAAACTTCTCTTTGCAATAGATAGATGGAGGCCATTACAGAAAACCACAAGCAACCAAAATGCAGAGTTGTGGAGCTCAGCCCCAGTGGATACATCTATAAAACAGTCCTGCACCTAAGGCTCAGGGAACTTTAAAGAAGATTGGGTGGGTGGACAACTTGTAAGAATCGGAAGGCCAGGGAGTTTGCTGTGAGATCGTGATTTCTAGTTATAGCAGAAGCTACACCCATAGGGTCTCACCAGACT
>272129 NS=52 contig=separate
TTATGATGTTGAGTTTTACTAGCCTAGAACATGGTATATTGCTCTATTAACTGAGGACTTCTTTAGTGTTTTTCAATAAGTTTTTTTTTCTTTCTAGAATTTGTACACTCTTTGTTAGGGTTGCCCTTGGGGACCTTAAANNNNNNNNNNAAATATTTTCACCTGTTTGCTAAAGTGTGAGGGTAATTGAATCAGCTTCTAGAGACTGCTTTTGAAGTTAATTAAGGTTTGTAACTTTTTAGTCTTATCTGTAGGTTTGGTTTGGAGTCATAGACAGTGATAACACACAAGACT
>272130 NS=21 contig=separate
AAATGTGATATTGTTTTTTTTGTTTTTTTGTTTTTTTTGTTTTTTTTTTGTGATGATGCTGCCTCACACTGACTTTCAATGGGAAAACTGGGACCATGGGACACTGAGCTAAAGAAGAGCAACTGAAGGTCAGAGTTCAGNNNNNNNNNNATAGTTTAAACATGCTAACTATGCTTTCCCTTATCTGTATAATGAGGATGATTGACAGTTGTACCTAATTCATTACGGCATCATGAGAACTGAATAAAATGTGCAACATCATCCAAGCACTTAGCAGACAGAGTTCACTGGACT
>272131 NS=35 contig=separate
GTGTGGAGGTCAGAAGACAACTGGCAGAAGTTGGTTCTCTCCTACCACACAGGTTCCATGTCTGTCAGCAGACTCCTTTACCACTTTAAAGGCATGTACCACCACACCCCCATTTATTTTCCAGACAGGGTCTTTCTATGNNNNNNNNNNGAACTTGCTATGGAGAACAGACTGGTCTCTGCCTCCTAAGTGCTACTATTAAAGGTGTGAGCCTCCATGACAGGCTTTTAAAGATTATTTTATTTTATTTGTCTGAATGTTTTGCCTGCATGAGCGTCTGTGTATCACATGACT
>272132 NS=85 contig=overlapped:13
CAGTGTCCAAGCCGACATAGTGCTGACGTGGCAGCTCAGAGTTCTACATCTGGATTGGCAGGCAGCAGGAAAGAGAGCGACACTGGGCCTCACGTGAGCATATGAGACCTCAAAGCCCACCCCCTGTGACACACTTCCACCAGCAGGAACACACCTGCTCCAACAAGGCCACCTCTCCTAATGGTACCCACTCCCTATGGCCCTATAAGGGCTATTTTCAATCAAGTTACCACAACATTCTCAACACTTAAATTTTTCTTTACATCTGACT
>272133 NS=23 contig=separate
ATGTGTGTGTGTGTGTGTGTGTTCAGAAATATCGTACCCAATTGCTCTGCTCTATTCAAATAGCTCTCTTTCATTGTTAACTGTTTTTTCTTTACTATATTTTTCTCTTATGTCCCTCAATGGTAAATTAAAATACATTANNNNNNNNNNCACATGTTTACTTGTTCGCTTGCTGACTCTTTAAACCTGGAGTTTGTTATCTTACTCACCATTGTAGCCTCACTTCCCTGCATATAAATAGAAATTTAACAAGCATGTAATAAACAGATGAATCATGTCCTGAAGCATCTGACT
>272134 NS=27 contig=overlapped:29
TAGTGTGATGCAGCCATGATCATTCAGGCCTTTATAGCCATTAAAGCAGGACATTCGCCCCAAGCATGGTTGGCTACCATATAAAGCTAAAATGTTACACTCAGGATGCGAGGCTAAGCACTGCACTCAGGGTCAGCCGCTTTGGACCCAGAGAAGAGCATGTCTGATTGCATGCGGGTTGATACCCCAGGTCTCGCCTCTGAGAAAAAGGTATCGGACGGGTCTGATGCTCTTTGGGTGGATGACACCTGACT
>272135 NS=75 contig=overlapped:12
TGGTGGGGGCAAGGCAGAAGCATGGTGGCACTTGTGGCATCAGAAAAGTAGCTGAGAACTACATCCTGATTCTCAGTCAGAGGGAGAGAGAGAGAAGTGACCTGGTGCAGAGTTTTGAAAACCTCAAGGCCTAGCTCCAGTGACAGACTTCCTCCAACAAAGCCACACCTTGTAATCCTTCTAATTCTTTCAACTGGTTCTACTCCCTGATGACTAAGCATTCAGATATATGAGCCTATGGAAGCAATTCTTACTCAAACTACCACAAGACT
>272136 NS=101 contig=overlapped:99
ATATGTTCACCCACATCACCTCAGACCAAGGTACTGAATCTTGGTAGATTAGCTTACTGGCAATGAGTGTTCAAAAAGAGTTGAGAAAGACATGCTGTTGCTGTTGGGCAATCTCCAGAATTACTGTGATTTACAAAAAGTACCTGGAATCACTGAATTGATGCTGTCAGTCTTTACACTAGACT
>272137 NS=129 contig=overlapped:14
CAATGCAGAACAATCAGATAATTTAAAGTTTGGTCTTTGTCGTCTGGAGGATGATGGCCTGAAGAAAGATGAATAACGATTATCTAGTTCTAGTGTCTAGAGACAATGACATGCAAGCCATGGCTCAGGTAGTATATGTCCATATGCTCAGTTCTACTGAGACTTTTATCAAAACACAATGCCCAGGCAGCAACTGGTAAGATGTAAATGAGCCAGTCGAGATTTTTTTTTGTCCCCTTTTATCCTCTGATTTACTTCAGTCACATGACT
>272138 NS=122 contig=separate
GTGTGCTGTGTCACTAGGGTTCTGCTGACTTGCCCGTAGATTCCTGGAGGATAGGAACTCTATCCTACCTGCCTCCATGTCCCCAGCAACCAGCATGATCACATTCAGTGCCACAAATGGATACTATGCTGTAAGGATTANNNNNNNNNNTTAAATTCAACTTAAAACTTCTGAAGCCTCCATGAGATACCCTCTTCAAATGTTCCAACCCACAAAAAAAAAGACACATTGGCCATTTACCATGCAGAACATCTCTAGGGTATTTGTAGGCGTCTGTCTACCTTCCATTCGACT
>272139 NS=122 contig=overlapped:21
AGATGGCTCAGTGGATAAAGGTGCTTGCTGTCCAGCGTGATGATGTGAGTTCAGTCCCTGGCACTCAGTGGAAGGAGAGACCCAGCTTCCACAAGTTGTCTTCCAAAGTCTAGCCAAAGTCTCTGTGTTTCTGAGTTACCTCCACTTACCCACGACAGCGGGCACATGAACACATATGCAAACCCATGCACATAAACAATTGTAATTTTTACTTGGAAAATAAATTTTTGAATGTGAAGCTTCAGATGTGGCTACATCCGACT
>272140 NS=7 contig=overlapped:10
ATGTGACAAAGAAGATAAGGTACTCTGTGGCTTCAGACAAAGATGTCATTGCCATTACTTCTGCTAGTCAGAAACACACACACACACACACACACACACACGAAAATAGTTGTTTTTAATTAAAACAATTTAGCTACATAATGGCACTTTCGTACAACTCCTCTTTACAACACCTGTGAGCATCTACAGACAGCACATTCTTGCACCTACCTAGATGTGCTCCCTTATTTCCAAAATTTGGAACAAGGGAGTGCGTGAAGGTCTTATCATCAGACT
>272141 NS=50 contig=separate
AGATGTATGTGGTCTCCATGACCGTTTCTTTGGACCTGAGGCAGGTCTGTCTGGGTCTAGTACCTTCAGTAGTTTGCTTGGGAAGAGACTGGAGCGGCATCCTGTCACTGCCACAAGATCTCTTTCCATTTAAAAAACACNNNNNNNNNNTGTCCAGACTTAAGGAAGAAAGAATGAACATGACCCAAGTCAGATTGTGTTAATACCACCGCCTCCTTCCCTCCTTCCTTACATTTATCTAATTTTATATGTATGAGACTTTTGCCTACATGTATGTCTGTGTACCACATGACT
>272142 NS=86 contig=separate
CCATGGGGTTTTTCCAGACAGGGTTTCTCTGTGAAGCCGTGGCCTTGTTGGAGGAAGTGTGTCACTGGGAGTGGGCTTTCAAAAGCCCATGCCAAGCCCATTGTCTCTCTGCCAGAGGCTCGGGATGCAGTTCTCAGCCANNNNNNNNNNGCCACTCTCCAGCGCCATGCTCCCTGCCATGATGATAATGGACGAAGTCTCTGAAGCTGTAACTGAGCCTGAGCCTAAACCCTTTCTCTTGTAAGAGCTGCCGTGATCATAGCAATACAACAGTGACTAAGACAGCACTCGACT
>272143 NS=53 contig=separate
CCATGCCTGGTATGTTTTTTAAATGTTACTGCCATGCCTCACCCCACAGGTATTCATGCCAGGTACTTTTACTCAGTGACTGTACACTGAGTGAGATCAGATATGAGCCCTACCTGCAATTACAGCACATAGGAAGCAGACNNNNNNNNNACAGGATGACTATGAACTGGGATCCTTTCTCAAAACAATAATCATCTTAATAATGAAGATAATAAATTGAGGAGCTGTAACTGGCTTTTGCTACTTTATGATTTTTTCTCTCTTCCACCCTTATTAATCTCCTAACACTAGACT
>272144 NS=58 contig=overlapped:32
AGATGCACGTACACTGGGGTCAGCTGGGCACACTTTCTCTGCCTCACTTAACATACTGGTTACCTCCAAGCATCTGCTAGCCTGAGAATTTTTATTTTCTCCAAAGAGGACAAAAGTGAAAGGCCCTGAGGACCCTTCCTATGGACAATCTAGCTGTAACTAATTAACTAATAAGAGCAGCCCTTATTCAACCATTCAACTACAGGAAATACACTAACCCACACTCACAGAAATTTAAACCAACATTCGACT
>272145 NS=108 contig=separate
CTGTGAACTGGCAAGGGCAGTAATTGCAGAGGCCACTCAGTAGAAACAGCTGGAAATGCTTAAGGCTAGAGCGTTGGAAACCAGGGACAGCCTTTTTCCATGACTTCAGCTCCCACCCAGCACAAATTCATCGGTTATTCNNNNNNNNNNATGTGCTTGGCTCTAACCTTTCTATGTTTGCTTCGGGCATTATCTTTCCTATTTTGTTTTTCTAGGACATTTTAGAGATGGGGATGAAGAGGTTGGTTTCTAGTTCCTTTAGGTAACTATGATGTGCCTAGTTGTCATCCGACT
>272146 NS=101 contig=separate
TGATGGACACTTAGATTGATTACCTATGTGGATGTTGTGAAAAGTGTTGTAATGCACAGTGCACAGATGCCTTTGGCATATAATTCATGTCTTTAGATGTGTTTCCAAAATTTGTATTGCGGGAGTATATAGTTTTTCTANNNNNNNNNNCTTGACAGCTATCTTAGTTTTCATGCTATTGTTGGTATCTTTCATATTTTTGATGATAGGCACTATAACAGGAAGATATAAAGTAAAATCTCATTGTAGCTTTAATTTGCATTTTCCTGATGGTGAATAGTTTTTCATTTGACT
>272147 NS=81 contig=separate
ACATGAAATACAAAATGGCTTTAGCCGGGCCTTCTGCAACAGACCTACAATCCCAGGCACCTGGGAGGCTGAAGCAGGAGAGTCACATTGAAGGCCTACCTGGGCAGCTTAGCCACTATCTCAAGATAAAAGGACTGGGGNNNNNNNNNNCAGTGGTAGCGGATGCTTAGCATGTGTAAGGCCCCAGGTTCAACCTAAATTAACTATATAAAATACCTGGGAGATGGTACAGCAGTGAAGAGCACCTGCTGCTCTTATAGAGACCTGAGTTCAGTTCCCAGCACTCACACGACT
>272148 NS=97 contig=overlapped:17
CTGTGTGGGATTCCCTAGTAAGGGGAGCAGAGGCTGTCTCTGACATGGACTCTGTTGCCTGCTCTTTGATCACTTCCCTCTGGGGGAGTGGCCTTCTCAGGTCACAGAGGAAGAAGATGTGTCCAGTCCTGATGAGACTTGACAGTCTGGGGCCAGGTGGTAAGGGAGGAGCACTCCCCCTCTCTGAGAACTAAAGGAGGAGGATGAGGAGAAGAGGGATAAAGGGTGGGACCAGGATGAGACAAGAGAAGGTGCCTTCATAAGACT
>272149 NS=38 contig=separate
ACATGACTGGAGGTGCAAAAGACCTCCCAAAGTTCTAGCTCATTTCAACTGTGTGCAGGATTTCAACATAGATTGAAAAAATTTTAAATGTTTCCACTCTGTTCTGAGAAAGCTGAGGCTGTAAGAGTTCAAGAGAAGCANNNNNNNNNNGCCCTTGTTCTGGACATTTTCTTCATCCCTTGTAGTCAACACAGGGCATCTAGCAAGTCAGTAGGCTCTAGAGCCAGATAGGGTCTCACAAGCAGGGTCTCTCTGTGCATCCCTCTCCACATTTCTGGGTTAGGTCATCCGACT
>272150 NS=105 contig=separate
TAATGAAGTCATGCCCTGCCCCCTCCCAGGAAGGATATATCCACGGACCTTCTGTAGGAGTTAAAACCACTGTCGGGACACAGTCTTTAGTCACAAACTTTTGAAACAAGTTCAGACTTCTTACACGTTTTATTTTCATCNNNNNNNNNNTGTGGGATGACGCCTAGCAAACCGTGTCGTCTTCACCAGCTTCGGGTTCCTCCTTTCCCAGATCCCTGAGATCCAGGATGGTTGTAGACCATCCCACTGCGTGTGTTTGTATGTGTGCTTGCGTGTATGCGCGTGCATGTGACT
>272151 NS=124 contig=overlapped:4
GAATGGTGCCTTGAGACAGCAGGAGTGTGCTGACGTTCCAGAAGGCGGTTTGATGTTCTTAATAAAAGCAGCATGTGCTGTGGGACTTGAACCTAGTTTTGGCTGTTTGCTAAGCATGTGAACCGTGGCAGGTTGTCTAAAGTTTCCAGCCCTCAGGTCTCTGCTTCCCAAAGTGAATTTAGTGTCTATTCTAGCACATTCGACAGCTTAATACGTAGCCACCAGTGGTGCTGGGCTTTGGGCGTGGGCAGGTGTTTACTCAAAGAGAAGCCACTTGACT
>272152 NS=18 contig=separate
GGGTGCTGAGAATTGAACCCCGGTCCTTTGGAAGAGCAGACAGTGCTCTTAACCACTGAGCCATCTCTCCAGCCTGAGCAGGGTCTTATTGAGAAGGATAGAATCTAAAACTGACTGGCAGCTGGGATCCACACACCATTNNNNNNNNNNGATTTGCAGAACAGGAGTATGTTGGTTATATGTATTTGCTTCCTCACACACAAGGGCCAGTAATTCACCAGGCAATTCAAGATCTCCCAGTGGCCTCCTCTTGCTACAGAGTCTATGTCCCATTGGCTAAGAACTCACACGACT
>272153 NS=63 contig=separate
CCATGGATGGGATCACTTCTCCAGGAGCCTTAAGGGGAGGCCATACTGTGTAGCAGAGGAGGCCTCGGGATACCTGTGCAACCTCGGGAAGCTGCAAACAGTGCCAGGACATGAGGTCGGGCTTGGGGGTTGCTGACTCCNNNNNNNNNNCCACGCAGTGGCTGATACCAGGCTCCCTTGGCATTCTTGCCAGCTGAGTTTTCCAGCCCCTCCTGAGAACCCTTGGACTCCTGTGTGCCTGAACCTATGGATTTTAGGACTGGAAAGTTTGGAAAAGCACAGCTTCATGCGACT
>272154 NS=74 contig=separate
CTGTGGAGGCCAGCGCTGCATTAGGTATCTTCATCAGTCCCTCCCCGCCTTGCTGTTTGAGGCAGGGTCTCCCGTTGAACCTGGGCTCCCGGTCAGGCTGACTGAGCAGCGAGCTCCGGCTCCCTGGCCTTGAATCCCAGNNNNNNNNNNGTTCTGAGCTTCAGGCTCACCCCTCCTGCATGCGCAGCCAGCAACTTTGCCTCACCAAATGCATTTTGACTTACGATCTTCACAACTTAAAATCAGTTTATCAGAACTTAACTCACCAAGAGCCAAAGGACATCTCACATGACT
>272155 NS=117 contig=overlapped:29
CAATGTTAGCGCCTTAAAGTCAGGCATATTGTCATATTCCTGTATTCCCAGCACTTGGGAGGATAAAGCAGGAGGATTGAAACTTTAACGTCTGTCTGAGATACCTAGTAAGCCAGTACCTAGTCCCACAAAAAGAAGTGGGGGAGGGAGGCAGAGAGATGACTCAGCAGGTAAAGATACTTGCCATGCAAGCCTGCTGCTCTGAGTTCAACCCCCAGAAACCCATAAAAAATGGATGCAGTGGAACACATGACT
>272156 NS=85 contig=overlapped:114
TGATGTGTGGACAAGGGCGGGTGTGAGTGGAGCAGCTACATCAGGTGACTGTTGAAGAACAAATTGATGTTCAACAGCAGCACCCGGGAGGAGGGATGCCTGGGCAGAAGGGACACAGTTCCTGAAGTGGCCAAGCTTGCCCAGGATGGGGGTCGGGTGCTCACAAGACT
>272157 NS=56 contig=overlapped:25
AAATGAATAAAAGTATTTTTTAAAAACATTTTTAAAAGACAAAACTTTAGGAGTCAGTCTTCCTGTTGGAAAGGACACACAGCCTAACCTCCTGGTCCTGTCTAAGCCACTAACCACCCAGTTGCAATGCTCCCATGAGTCCCTCTGCAGAGAAACACCATCAGTCATTTGACAGGCGCTGGGAAGACAGCCTCTTAGTTCTAGCAGGGGAAACATTGAAACACACACCAAGGAGTGAATACAAATGAACCATTTGACT
>272158 NS=63 contig=overlapped:79
CCATGGGCTTGAGGTCTGGTGAGAACTTGGTGGGATGTTGCTTGGAGCTCCTGCTCCAGGAGAGCCTCCCACACTGTCTCCTCCCTCTCCTGGGTGTGATGGCCAGGGGCACTTGCATACCTGCCCTTAGATCTCTGTCTTGACACCTACTAAGCAATCTGATGTAATGCACATCATATGTTGGTGCCTCAGTTCCCACTTGACT
>272159 NS=117 contig=separate
TGATGCCTCGTGAACTTCCCACAGCAGACTATATGCCTTTCTCCTCCCAAAGACCTTGAGCCTTGGAGAGGGAACATGGGGTTCTCTCCTGAAATTTCTGAGAAAGTCCAGCCTTAAGGAAGCCAGAGAGGTCCCTTGTTNNNNNNNNNNTCTGCCCCTCCAGACAAGCCTGCCACCCCAAACCTACCACCTCACAGCCGCCTTTCCCTGTCAGGTTCAGGGTTTACGGTGCCTGCTGCTGGTCATCCTCAGAAGCAGATGATGTAAGGCCTGCTGCAGTGATCACATACGACT
>272160 NS=86 contig=overlapped:104
TCATGCACCACCACAGGCAGCTTAGAGACAACCGAAAAGGGCATTGTGTGTTCTACATACTTCCTACCATATCATTCTATGTTAAAGATTTGTTTTCATTACTTTTTAATTCAGCCTCTCCTAAATTCTTAGGACAAGGGCAGAAGGCAGTCAGACTCTTTGCCAAAATATCACAGGACT
>272161 NS=40 contig=overlapped:80
CTGTGTCATTGTTAACTAAATTCCAGGACTTCCTTTGTAATGAACCATTTGTTCTTTGAGTGGGTAATTTTCTCCCACGAATTTTTCTTCTCCTGTTCCTGGGGAATTAGCCATATGTAGCTCCTTTACATCTCAGCCTAAGATAAAATCCTAGGGCAGCTAGTGACACAAGCTCAGAAATAATACAAGAGTCTACATCTGACT
>272162 NS=99 contig=separate
TGATGTTTTTGTGACTTTAAGTCAGGTAAGAAATTGAGGATGTTGGATTAATGCCTGTGAGCTAACACAACCAATGTTTTCACCTACACATGCTCGCAGAGCCTGCAGATCCCTTGACTAACCCACAGAGTAGACCGGCTNNNNNNNNNNTCTCCTCCTGGGCTTTTGCTTGCTGCGTTGGCCAGGGTGTGCCCCTTGCACCCTCCATCCCGGGGGAAGGCCTCCTGGGCTTTTGCTTGCTGCGTTGTTGAGAAATGAGTCTGCTTAAGGGATAGTTTCTACCTCACAGGACT
>272163 NS=27 contig=separate
CTGTGATTACAGGTGTGTCCCACCACACCCCGTCTCACGAGGTGCTGGGAACTGATCCAGAGCTCTGTCCACGTTCGCTCAGCCCTTACCAGTCCCTGGGCTGTCTCCAGAGAGCATGGAGTAGGGTCGTATGTGGGTTGNNNNNNNNNNAGTCAAACACTGCATTTCCACTCCAGCACACTCACCGTGGCCTGGACAGCACATGTGCACACGGACCGACAGTGTCCTTAGCTGAAGATGGAGGCACCGAGTTACATGGCTTTCCTACCTGTCAGTCATGGCCGGCACATACGACT
>272164 NS=119 contig=overlapped:11
ATGTGGGAATAAAATCTTATGTGCAGGTTTGTCTGTCTCTTCCGTAGTCCTGTAGTTTACTTTGGCCCACTATAATATTGGTGAATATAGGACAGCCTTGGGGCTGGAGAAAAGGTCCAGTTTCCAAGAGTTGGTGCTCTTATAGAGGACTGGAATCCAATCCCAGCGCCCCTGAAGGGCAGCTCACAACAACCCATAACTCCAGCCCCAGAGAATTCAGTGCCTCTGACCTCCGTGTGTCCTAGCACTCACCTCCCCACTACACACACGACT
>272165 NS=86 contig=overlapped:90
TGATGGGATCCCTACTCATTTTGATTTTTACCTTTGGGCCTTGTATTTTAAATTGCTTGATGGCTTTCATTAAAGAATGTTTGGGAGCGATACAGTAATGGTATTCAGATCCCATTGTAGAAAGATAAATCTGAAGGATACCAGGGGTCATATCTAGAAGACCCAAGACTGGGTCTTCAAATGATCATGGGACT
>272166 NS=88 contig=overlapped:96
ATGTGGGAGCAAAACCACAGGTAGGGAAGACCAAAGATTTGGCATGAATGTTGCTGCTTAAATGTGCAACAAGATTTGTTATTGTTCTGCTTGGTTTTGATCTTACTTAGTTCACATTCCCTTCTTGTTACTTCCCATTTCTCTTTTGAATGAGAATATTTACATTGTACCTTTTATATCATATGACT
>272167 NS=1 contig=overlapped:116
ACATGAAAATTGCACAACTCTCTACTTAACAACAGCGTGGTCGGGGAAGAAATGAAAAAAAGAAATTAGAGACTTCCTAAAATTCACTTAAAATGAAGGTACAACATACCCAAACTTATGGGACACAATGAAAGCAGTGCTAAGAAGAAAGTCCATAGCACTAGACN
>272168 NS=102 contig=separate
TGATGGGCAGCAATAACAATCAGTAGGACAGTAATTCAACTGCACACCACTCCTTCCTATACCCCAAACTACTTTTTATCAAGCCTACAGTTATGTTATTTTACAGTTACGACTGTTTAAGAATCCTTGCTACTTTTAGANNNNNNNNNNGCTATTAACTCTACTGCTGAGATTATCTTTAACTTTCAGCTGTTCCGTAGTGACCCCGGTGGTTCACAATGAGAATGAACCGAGTGAGATTCCATCATAGTACTTCAAGAAACGTGAGAAAGAATCTGCAACCAACACCAGACT
>272169 NS=70 contig=separate
CTATGATTAAAAAAAATAAATCCACTAAAAATTTCTCCCTTTTCATTACAGGCAATGTCAATGACTCAGGGACTCTCTCTTGTCTTAAGCTTTCTTATTTTTGGTCTGTTCAAAGCAAACCAATGAAATGAGCAAAGTTANNNNNNNNNNCATTATGTCAGTGAGCTCAACATGGTTCCCACTTCTCTGTAGAGCAGCCGTACGCCCCAGGTTGTAGGTGTTCATAGCAGAGTGAGTGTCCATATGTCTGGTTTCATCTGCTCACTCAGGAATTCCAAATGTCAGCATTGGACT
>272170 NS=54 contig=separate
GAATGATATAGATAGCAGGATGAACTCAGCTCACAGTTTCCTTATAAAAGAGTTCAGGTACATAAAGCTCAGTGAACACAGACTAGTACACAGCCAACAATCAATAGATGATAGCATCTACTGATACTATGACTGTACTANNNNNNNNNNATAACTGTGTTAGGTCCAACACAAAATCATCAGTATAAGCTTTCGTGGTAGGTAGAAAGTGTAATGCTACATATAAATACCAGCTGATTTCAATGCATCCATGAACAAGTATTTCCTTGATTTTAACTTTTGTGACACATGACT
>272171 NS=85 contig=separate
GTGTGCAATGAGCACTTTACCCACTCAGTCATCTCTGCTGACCATGTTTGGAGATATTTCAAAATCATACTCAGTAAGGGTAAAACTGGATTTTAAGTTGCTAATAACTTTCCCTAATAACCCTCTCTTTTAAAATTAGTNNNNNNNNNNTTTTCTTTTTTAAAAAGAGTTCTTTATCTATTTTGTTTCATTTTGTTTTGCTTTTTAGAAAAAGTGTATTGCTATGTAGCCCAGGCCACTCTTGAATTTTCAGCGGTCCTCCTGCCTTGACCTTATAAGTGCTCCCACAGGACT
>272172 NS=56 contig=separate
GCATGCATTTCCCAAAGCCATCCCACTGAGTTCGCAGAACAGAAAATTGCCCCGGTAAAGGATACCTTACCCGAAGCTTTGATTCCTATGACATCCCTTCTGCATTTGTGAAGACCCCAGAGGCTGCAGAGAACATGATANNNNNNNNNNAATTAAGAAATGGTTCAGTGGTTAAGAGCACCGGCTGCTCTTCCGGAGGGCCCGTCTTCCATCTCCAGCAGCCACGTTCTCTGTAACTCCAGTTGTAATGGATCTGACGTCCTCTGCTGGCCTCTGCACGGACAGCACACGACT
>272173 NS=32 contig=separate
CCATGGGCTCACCTGAAGCCTGCTGTTAATCACTCACATCATGCTAATCATGTCTCGAGCTCTTTTTGAATTAAACCCACTTTGCTAGGAACAGCAAGAACTAAGCAAGTGAAAACTAAGACGCCCCTGTGTCTGCTTCCNNNNNNNNNNTCTTTTCACAGACCATGCATATCTATTAGACATATTTATTCAGCTTGATTACGATTTCTTTTCTAAAATGTAAATTGCTTTTTTCTCACACAGACAGCCTTTTAACAAGAAAATGATTAAACGTTTCTTCATGAAACACGTGACT
>272174 NS=109 contig=separate
AGATGGTGAATAAAGCTCAGCATGGCTCCGGGCGGTATTGACATACTCCACGGAGGAATTATAAGAGCAGGCTGCAAAAGAAAATTCTCATTTTGCTCAGTCTCTCAGTTGAACAGCATTCAGATTTTTAAAACACTCACNNNNNNNNNNCCCATTGATGCTTTGCTCAGGAGGGGAAAAGACTGAGAGATGTCATTCTGGAATAAGGAGTGGAGTTTAAGGAGTCGTTTGTCTTTATTGTTGCTGTTGGTGGTGTGTATATGTGTAATGTGTATGTGCTATGTGCATTTGACT
>272175 NS=92 contig=separate
GTATGTGTATGTATGCATGTACATATGTAATAACAACTGATGGAAAAAAGATAACATACATTTGAAAGAGACCAAGGTGAGGCATATGGAAGGGTTTGAGGAGGGAAATGCAACAACAACAAAAAAGGTGACGGAGAGCTNNNNNNNNNNGAGCTATATAATAAGAACACTTGTTCTTGCAAAGGACTCAGGTTTAATTCCTAGCCCCTACATGGTGGCTCACAGTGTTTATAATTTCAGCTCCAGGGAATACAATGTCTCTTCCGGACTTCCTTAGAGTCTGACCATGCGACT
>272176 NS=121 contig=overlapped:101
CAATGGTGCCCTAACCAAGACACTGGGCTGTGGCCATCCTTGAGCTTGCTGGAGCACCCGATGGCATGGCTTTGTGGCCAGTGCTACCCGGGTCACAGGCAGTGAGACAGGCACGGACTCTGTAGAGTCTTCATTCTGGCCTCACATCTCCAGACCAAGCCTTTTTGAAGCAGCCATAAGACT
>272177 NS=29 contig=separate
TTGTGGGCTGCTGTACTGTGAAGACCATTCTGTCTGCTCTGGGAAGAAGTAGAAGGTTTCATGGTTACTGGAGAAAGACTTAGGAAGGCTGTGTAGGAATGGGAGAAGAGGATCATTCTTTGGATTGGACTGGAGGTTTTNNNNNNNNNNTGTAACTATGTGAGATTGCTTTCAGGGCCACAGTGGAGATGTCTAAAGGGATACATAGGTTAGGAGAGCCCACTGAAGGCAAAAGCAGAAAGAACAGGGAGCTACTAACAGTGCTACAGTGCTAAGGAAAGCCCCCACAAGACT
>272178 NS=89 contig=separate
CGGTGGTTTTCAGTCACTACTCAGCCCTGATGTCTGAATACTTATCCTTGATTTGAAAGTTTCTTGCAAGTCTCAGCCTGTGCTGATCCGCCACGGTCTAGTGCACATGGCTAATCTAAATCTAAAGAGCTAATGAGGAGNNNNNNNNNNTGTACCTACTGGGCTAAATGATTGACTGGAATCTTTTTCCTAATTCTCTTCCTATAACTTGTTTCTATTGAAAAGCTGTTATCTAGGGATTGGGTTGGGATTTTACTCTTTTGTCTTCATGTGTTTGCCTGTGTTCATATGACT
>272179 NS=26 contig=separate
ACATGTCCTAGCTACGGAGAGGATGCTGGTCAGCATCAGAGGCCGGGGAAACAATTACCCCATTCATGAATTATCTTTTTCTGTCCCTTTAGCCCCAAAGGTTAAATGTGAATATGCTTGTTTGCCTCGCTTTCTATTTTNNNNNNNNNNAGCATACTTGCATTTATTAGTGGCCACTAATGGCATGTAATTAAAGTAATTACAGGAAGGCAAACAGACAATTAACTTCTTGGAAGTGTCAAGAAAAGGGCACTCACAGAGTTTAAAGTTCTTGGACATAAAGTTCATCTGACT
>272180 NS=117 contig=separate
TGGTGCACCTCCAGACAGACGAGGGGATGTGTGTGAAGCCTGGGAGTGACAGGAAGTCCACCTGCTCTGTGGCCAGCCTGGCTTTGTGGTTATCTTTGCTGAGTCCACCCAGCTAGCCCCACTTGGCTCTGTCTTCACAACNNNNNNNNNTAAGCGTCTGTATAAGAGCACACGCTTCTGGGATGCCCCTGGTATCCCTAGAGGTGGTAGCACTCACTGGTGCTGACCTGTGTCTGGGGAGGGCAGTGGCATCTGCTGTGCTCATTGTCTAGTGAATGTTCAGGTCACAGGACT
>272181 NS=29 contig=overlapped:11
CTGTGCTGACCCACCGGCAGTCTCTGCTGGGCCCGGAGGAGCCCTGAAGCCCCCTGCAAGCCTACCCCAGTCAGAAAGAATTCAGTTTGTTGTCATAGGAGTTACCCGCTGAGTGTCTGACTCAGAAAAACACAAGGTGGATGGTTTTCAGGAATGTGCGCAGCAAGACGGTACAGAATAGATACACTTCTCTGCATGGATTATTTTCAAAATCCTAGTGAAAAAACACAAATTAAAAGAAACATTAGAAATAAAACAATAGAACATGCGACT
>272182 NS=60 contig=overlapped:118
GAATGGGATGTGACTATGGACTCCGTTCCAGTGTCTGGATATCAGTCTCTGTGCTACTGTACTGTGGCCAGGAAAAGTGTCCGTGTGGGGGCTGGAGAGGGGGCTCCGAGCTTGAGCACTTGTTGCTCTTGCCGAGGACTCAGGTTGAATACCCAGCACCCACATGGTGGTTCGCAGCCACCCTTAACTCCAGTTCCAGGGAACCTGACACCATCTTCTGACCTCCTCAGGCAGCAAGCACACACATAGTGCACATACATACATGCG
>272183 NS=74 contig=separate
TTGTGACCCCAGAGCTGGAAACAAACAGATTTTGGGGGCTCACTGGTCAGCCAGCCTAGCGTGGTCCAGGGATTCTCAGTGGCTCTATCTCAAGGTATAAAATGGTCATCACTTGAGGAAAGACGCTGAGGTTGTTCTGTNNNNNNNNNNCATTTATTGAAGGGAACCTGAACTGCCTCTTCTCCTACAGGGAGAGAAAAAGAAGTCTACAAAGTGTCAGTGAGCCACAGATGGAAAACTGGTATCAGAGGGCCAGCTGCCCTGTGTCACCTGTAGATGCCCACACATGGGACT
>272184 NS=117
CAGTGTTAAGGAAAGTACTGCTCAGAAGCCGTGCTCCCTTTGGTGTTTGTTCCCATAGAAACACTACTCTAGAGATTGTCATTAGTGCAAAGACAAGGGACCAAAAGAGATAGTGATGACCTGAAAATGGTTCTGTCGCT
>272185 NS=115 contig=overlapped:22
AGATGAGCCACATATTGCCCTATGTCTGTCCTATAGTACATATCTTACTCTGCTAATGAAATCAACAACTTTGAGCACCTGGGAAATACCCAGGCAGTATATTTCCAAGTCCAGTAGAGCTTAGCATAAGAGAGCTTTTCTGACCTTAATGATCTTGAAAAGACAAGAGCCATTTGTACACTTGTAGATTCTTTTACTGTTACTCCATAGACAAGGAGACACTTGGGTTTGTGTTATTATCACAGACCTGACTCATCGGACT
>272186 NS=88
ATATGGCTGCCTAAGACTTGAACAGGGACACCACCAGCAGACAGGAAAGGGGAAAATTTCACAGGGCCCTTCTCCTAAACAAAGAACATGCAACTAAGAAATGCTGAGAGGAGGAAAAATTAGTCTTTCTCAGGGATGAG
>272187 NS=63 contig=overlapped:7
TTATGCTCTGCAACACTGTAAACTTATTCTACTAGTTCTAGAAGTTTATTTGTGGCTCGCTTTGATTTATTTACTTATTTATTTATTTTGCACAAGCCTTGGTAGAATCACCAAATGCAGTTTTATTTACAGTTGAGTTAAGAAATGCTGTATCATAAGAACTGGCATAACTAGTAAGTGGTACAACGTCTTACTGAAAACAGGTTGGTGCTATCGAATGCATGCACATAGATCAAAGGCAGGAAAAGAAGAGACAACAACAAAAACCCACTGGACT
>272188 NS=15 contig=separate
TGATGGGTGTAAGGTGAAATCTCAGGGTTGTTTTGATTTACATTTCCCTGATGACTAAGGATGTTGAGCATTTCTTTAAGTGTTTCTCTGCCATTCCATATTCCTCTGCAGAGAATTCTCTGTTTAGCTCTGTTCCCCATNNNNNNNNNNTTTTGGATTGGATTACTTGGTTTGTTGCTTTTCAGTTTCTTTAGTTCTTTATATATACTGGATATTAGCCCTCTGTCAGATAAAGGGTTAATGAAGATTCTTTCCCATTCTGTAGGCATTCATTCATTTTGTTTTCACTAGACT
>272189 NS=107 contig=separate
AAATGAAATGTAAAAATGGAACTGAATGTATAAGCAAAATCATTTAGAAGATACTGCGATTTGGAAATCAGAGCTCACCCAGAATGTATATGGAATTCTCTGAAAGAGGAAATGTTATTTGGAGCTATAAAGGACAGAATNNNNNNNNNNTTCCCTAGACATTTAGAAGATGAGAAAAGAGGTATACTACAGAATAATTTTATCAAGTATAAGAAGTAGTCTTCACATTAACATAACTGAGTTTTCTTGAACACAGGGTAGGAAAATGGAATATATCACAACATACATTGGACT
>272190 NS=17 contig=separate
CTGTGCACCTCATGCACACCTGGTGCTGGTGGAGGTCAGAAGAGGGCATTACATCCATTAGACTATAGTTATAGGTGGTTAGGAACCACTCGATGGGTACTGAGAACTGAACCCTGGGTCCTCTAGAAGAGCATCCCATCNNNNNNNNNNCATCTAGAGTTCTTATCAGCTAAGCCAGCTCTCTAGCCTCCCTTCCCTTTTAAAATATTTTAATTTGGGGGCTGGAGAGGTGGCTCATCGGTTAAAAGCACTGGCTGTTCTAGAGGACCCAGGTTCAATTCCCAGCACCCGACT
>272191 NS=21 contig=overlapped:36
AGATGTTCAGAACAAATGCACACAATCAGTATGCTTAATTATTGATTTTTGCTACCCTGTAGCAAAGTAAAAACCTCAGTTTTTTAGATGTGCCTACAGAGAAACCCAACATGTGGGAAGCGACGAGTCAAAGCACTAGCAGGTACCCTTTTCATGGGCAGAAATAGAAACCACAAATATACGTCAAAGTCCTACCTGTCACTCAACATGCTTAAGACTACAAATCTCAAGTCTGATTCACATGACT
>272192 NS=66 contig=separate
GCATGAGTCAATGAGAAAATTCCCTTGTTATGAGCCTGCCATTCCTAGACAACATTCTCAAACTTTGCCACACACAGTTACCACAGAGCTCACATTCCATTCACAACATGAACGGAGACATGGTTCAAAGCCAGGCACTCNNNNNNNNNNCAATTATGCATTCAAGGTACCTCGTTTAAGGAAGACAAGTTCATAAAATACACTTGTCATCAATGGTATCCAGGGACATGTGCACTGAGGACCATTCACCGAAACTCATGGTAAACATGGGTTTTCTATGGATATCACTTGACT
>272193 NS=104 contig=separate
CCATGAGGTCCCCTGTTGGTTAATTGTTGTTCTTAGCGTCTGTGTTAATGCTGTACTATTCAGAAAGTCTTTTCTTGTGCCAATGAGTCTAAGGCTGTTCTCCACTCTCTCTTGTACCAGATTCAGTGTATCTGGCCTTANNNNNNNNNNGAGTTTTGTGCAAGGTGTTAAGTATGGCTCTATTTGCATTTGTTTGGTAGACATCTTTTGTCAAAGATGCTGTCCTTTGCTTCCAGGGTCTATTTCTGGATTTTTTATTTTTTTTTTTACCAAAAATCAGGTGTCCACAGGACT
>272194 NS=113 contig=separate
GCATGCTCCCCCACTCCGTGTCACAGTCTCAGAAAGCAAACCTTGCATCTCCCAGCATTCTCAGGCAGCTTGCTTTGGGATGAAGGAAATGGGTTTCCATACCTCTGTTGACTATTTGTAGCTTCGCCAAAGCCCCCTTCCTTTGAGTCATGCTCTTCTCTCCTGCTGTATGCTAGTGGCACGTTTGGGTTTTTTATTGTTTGTTTTTTTGTTTGTTCGTTTCAGCTTATTCCAGCACTATAGACTCTATGAGTTTATGTTCTACTCCAACAGGGAAGAAATTGTCATTGGACT
>272195 NS=29 contig=overlapped:19
ACATGTGCTGTCCTTCCCACCTCAACATTACTTTCTTAAATGCTATTTTTAAAACAATTGCAGGGACTGGAGAGATGGCTCAGAAGTTAAGAATATTGGCTGTTCTTCCAAAGGTCCTGAGTTCAATTCCCAGCAGACATGTGGTGGCTCATAACCATCTATAGTGAGATCTGGTGCCCCCTTCTGGTGTGCAGGTGTACATGCAGGCAGAATACTGTAAAAATAATAATCTTTAAAAACTATTGTGATAGCTGGGCATGAGACT
>272196 NS=119 contig=overlapped:11
CTGTGAACCGCGTCAGGAAGGATGGGGAGGAAGGTGGGCGCCAGCTGCTCCCTGAGGAACAGCTTCCCGAATCCCCCTTCCAGGCATTGATTTGTTTCCTGCCTACTGTTCAGCCCCGAGTGTTCAAATTTAGAGGCATTTCAGTTAAGTGCTAATTAACCAATTAGCAACTGTCAGTTTTTTTTAAAGCTCTCAAGGATTGCTTCTTGTCTATTTGAAACGTATGCCTGGGCTTATGGATAGGGAAACCCTATCGCAAATGGACATACGACT
>272197 NS=19 contig=separate
CTGTGATCCCAGCACTCAGGGAGGCAGAGGCAGATGGATCTCTGTGACTGCGAGGCCAGCCTGGTCTACAAAGTGAGTCCAAGACAGCCAAGGCTACACAGAGAAACTCTGTCTTAAAAAACCAACCAAACAAAAAACCCNNNNNNNNNNAGAAACTTAGCCAACTTGGAGGAAGGGGGTTGGAAGAGAAAGCAATTGGCCTGAAAATGCATTCTATTGGGAGGTGAGGGCAACTGCAGGCAGAGCCTGGGCTGGCTGTCAACCCAGGGGCCATGCTGCCAGAGCCACTGGACT
>272198 NS=71 contig=overlapped:5
AGGTGTTTGACCTACATATTTCTCCTATGTAGTATTAGTGCATATGCTTCTCTCGAATTTGGCATCAGGTTTGAAATCACACTTGATTGAATGTTTACCAAAGTGCCTTGTTGCACAGAGTGACCATGAACGCCCATTGAGTTTGCTTTGTGCCTAAGGTCACATCAAAATAGGAACCACAAAGTTTACCTTCGTGTCTTTTAGGAAATCACTTATAGATGGCAAAGACTCCTTCAGAACGACGGCCTGACTAACCCAGCCTCCCTTCCACATTAGACT
>272199 NS=69 contig=separate
ACATGCGCAAATACGCATGCAATGCCAGATATTGGCATTATTGGCAAATAATTAGAAATTAACTTTTAACGTGCTCACGTGTACCTTTCCAATGTATTAGAATGGTTTATCACACTTATAATCTGATGGTATCTAACAAAAACCTTTCCTTTTTATATTCTTGCTTTATTTGAGAGAGGATCTTACTATATAGCAGAGAAACTTGCTACATATACCAATCTAGCTAGAACTCATAGAGACACACATACTATATCTCTTGAATGCTGAGATTAAAGGCATAGAGTACCATGAGACT
>272200 NS=89 contig=overlapped:33
ACATGCTAGAGGAGGGTATCTAGTCCTTTTATAGATAGCTGTGAGCCGCCATGTGATTGCTGGGAACTGAACTAAGGACCTCTCAAAGAGCAGCCAGTGTCAGAAGCAGGGCCATCTCACCACTCTATGATGCGCAGTTTCAATGGCTGCAATAGCCACCACAGTCTGATTCCATGTTCGAGGAAACAGCTGTTTTTCCTAGAACCAGAAGTTTATACAGGCACTAAAATCATAGTACAGTGCATGTGACT
>272201 NS=44 contig=separate
AAGTGTAACATTTTCTAGGAGCCTGATAATTTGTATATGGCATGTGTTTCACAGACCTCACCAAAAGAAATTAAAATCTATGCACTACAACAAATTTATTCTTTGGTAATTTCATACATGCTTAGAGTATGTTTATATCANNNNNNNNNNCCACTCCCCCCTTCCAGTTCTCTCCAGACTCTCTTCACATCCACCACAAAACATTATTTCCTCTTCTTTTCCAGTATAAATTTTGGTTATTTAATCCCCATGGCAAGAATTTGCAGGCTGCCTGGTTTAGATCAGCATGTGACT
>272202 NS=63 contig=separate
TTATGGTTATTAGCATGATGAAGGTCGGAGGGTTTGAGGAGGTTAAGAGAAGGTACATGTTGGCCTCGCCCAATGTTACTTCTATTCTGCTGACACACAACCTTTCCAGCACAAATTCCTGTAACGTCCACCCGAAGCCGAATGCCCTAATCCGAAAGACGAAGACGTTCCGTGGCCTGGATTCATTCTTGGGCAGACCCCAGCCTCAGTGTGGTACTGGTGTGCTGACCAAGTCATTGTGCAGAGGGTTCTGGCAGCCAAAAACATTGCTCATGCCAAGGGCTCCACTCGACT
>272203 NS=19 contig=separate
AAATGGCCCAGGTATACTCAGAGTGGCAATTTCAATGAGCTTCACTGATGGGGGGGATGCCCCACAGAGACCTAGAATATACCAGGATCTCAGTGTGACTGGCCTGTAGTTTCTGAGCTCATGGCAGCCATTGCAGAACCNNNNNNNNNNCTGTACTTTTTGTTCAGCTGCCTCCTGGGTGTCCTCGTCCCCTCCACATCTTTCTTCAGGAAGAGCTTGCTTGTAAGGTGTGTGCTCCAAGAACTATCATCCCCACAGACACTGGCCAGGAAGGCAGAACCCAGCCATTAGACT
>272204 NS=88 contig=overlapped:29
TGATGTCAGATCTCCGTCTAATGAGGAGTTCTCACCTGTCTTCCTTATCGTGATAGCCTTGAACCAGGACTTTCTTGTCTACGCTTTGCACAGTGCAGCTCCAGCAGTCGCCAGCCCAATATGGAAAGGGTGGGTGTTTAGCTGGTATGCCTATGGAGAAAACATTTAGTCTGCAAAGAAAGACATGAGTGTCGAGTAACAGAAGATCAGGAGTGCAGGCGTTTAGAGGGCTAAATAGAAAGATAGCACAAGACT
>272205 NS=59 contig=separate
CTGTGTGTGTGAGTGGCAGTAATTAGACTCGGCCGGTTGCTTTTTGTTTTGCTCTTTAAAAGGCATGAAAATAGGAGGGGGATGTATTGGGAAGAATTCCAGAGGAAGTGGAAGGGAGATAATAAAAGGCCAGATGAGGTNNNNNNNNNNGATCAAAATACATTGTAAACATGTATGAAATGGTCAGAGAATAATTTCTTTTAATTGTTAGAAACAAAACAAAAAAGGTGGAAAATGGTCTTTCAGAACTACATTGGCCTCTTGCCCACACACAGAACACACACACACACGACT
>272206 NS=73 contig=overlapped:19
GCATGTGGATATACCTCACAGACTCCTACCAGCCGCTTTCCAACCCCTCTAAGGAGTAAGACCTGAAGCCTCGCTCTTCTCTCTGATGAACAGCATTCTCATATAACAGAGGCATTCGCTAGACTATCTGATTATGCTTTTGTTACATATTCAGGCATTAAACAGTTTTATTTCTAATATTCTCGCAACATCCTTCTTTTGCATTTTCTATATTTTCCCCTTTCTTCTTTGGTGCTGGAGAGTGAATTCAGGGCTTCATGTGACT
>272207 NS=109 contig=separate
AGGTGCAGGGAGCTGATGCTTATCTTCATAAAACTGCAGCTTCTACAATTAAAGAACCAACTGCTAAGATCAGACAGTGCTGTGATTTACTCTCTCCCAGTTAGATGGGCTAGGAAGTATCACCCCACGTGGGAGAAGCCNNNNNNNNNNCCCCTCAGCCTGTGTGAGCTTACTCTCTGAGAATCCAGGGCACTCAGAGGCGGGTCCCCGCTGCAGATCTCCCACAGAGTGGTTCCAAAACTCCACTTGTCTGTTGCCAAACTTAGATTTTTAGGATTTTCAATGCATTCGACT
>272208 NS=97 contig=overlapped:24
CTATGGCATGTGTACGGAGGTCAAAGAACAACTTGTTCTATCCTGTGGGTCTTGAGGTTTGAGATCAGGTTCTCAGGCTTGGCAGCTAATGCTTTTACCTACCAAGCCACCTCCCGCCCTCACTTTTCTTTATAGCAGCATTCTCAGGATCCATCGGTGTCTATTGATGAACATGTAGGCTTTGGTAGTTTTTTTAATCTGTTACAGATCTCCACACTGATTCCCACGGTGGCAGGACCAGTTCACACTCTCACCAGACT
>272209 NS=12 contig=overlapped:72
TAGTGCTTACCTGCAATCCCAGCACGTGGGAGGCTGAGGCAGGAGGATCTCTCAGGTTCAAGGCCAGCCTGATCTACAAAGTGAGTCCAGGATAGGCTATCACATAGAGAAACCCTGTCTCCAAACAAAAAGAAAAATAAAAACAACTCTAGAATCTTGAAAATTTTTAAAAATCAAAAACTTTTGGCTGTAAATGAGTATTTCATGTGACT
>272210 NS=3 contig=overlapped:55
TGGTGTGAAGTCAATTGATGTCTTGTCCATGCATGAGTGGGAAAACAGTGGATGGATTTCATTCAAGACCAGTACTATTCAGTCATAAATAATGAAGCCCTGTAACTTATAACCAAATAGACAGTTTGGGGGGGTAGTGAGTAAAATAAATAAGCCAGCCATAGAAAGAAACACACAATGAACCCTTCCTTTATAAATGGAAGATAAAAACTTGGTATCCATGAGAC
>272211 NS=123 contig=overlapped:26
TGATGTGAAAGTGGCATTCCTGTTGAATGGAGATTATACATGGAGAATTTTACCTTTGATCTTTTCCTGGGACATGTTCTCCTTTGTGGTGCTAGGCAGTATTACAGAGGTGCAGTTCCCACTTTGTCCCGGGATAATTAGGGGTTAACATGCTGTTGGGGGACTGCAGTGACAGCAGGTTTTGGATAGTGAGTCCTGTTTCATAGCTAGCTCATCAGGTCTGCCAGATGTATGTCTATGGAATAGAACCATTTGACT
>272212 NS=103 contig=separate
TCATGCTTGAGCAATTAAAACAGTTTTTATTCTCTTGTCACCATGACTGTTTAGGGTAATGTCTGAGAAGCATGGGGCCTAGGGACCCAGGCCAAGAGTAATAATGCTGTTTTCCACTAAATATTTTTATGGTAAAACATNNNNNNNNNNATCTTTCTAAATCATGTTGTCTCATGTCTTCTCCAAACCATATCTTGAGTAGCTACTTCTGTGTCCACATGATACATGGATTTTTAAACACTTAATATTTTCATTTGTGTTCACTGATCTCTAGGCTCAAAGATACACATGACT
>272213 NS=38 contig=separate
TGATGTGTATACAGTGAAATCTCAGCATCATTTTGATTTGCATCTCCCTGATGGCTAAGGATGTTGAGCATTTAAGTATTTCTTGGCCATTCTATATTCCTCTACAGAGCATTCTCTGTTTAGCTCAGTACCACATTTTTNNNNNNNNNNTAACTTCTTTTGTTCTTTATATATTCTGGATATTAGCCCTCTGTCAGATATTTTTGGTTTTGTGAAGATCCTTTCCCAGTCTGTAGGCTGTCATTTTGTTCTGATGACAGTGTCCTTTGTTTTCCAGAAGCTTTTCATTTGACT
>272214 NS=125 contig=overlapped:22
GAATGCCTTGAGAATATGAGAAAGCCACAGAACATCTTGAATTAAAATAAACATGCATATTCATAGAGGCCCTTTCTGGGAGGCCCATACACTTCACGTAATGATACTGTGAGTAAATGCAAGACAATTTAAGCCATCTGCTATGTTCATTTCCTAAGTCTAAGTATTTGTTGACAGGTTGTCACAATCCCTTTTGTGTGTGTGTGTGTTGTATGCTGTATGAGTGTAAATGAGTGCTCATAGACATTTGTATACATGTGACT
>272215 NS=68 contig=separate
TTATGTCCAGGGACCATCTCAGCAGCCCTAAGTGTCTTTTGTTTTTGGTTTTAATTTTAAAAGACTTATTTATTTTATGTGTAGGAATGGTTTACTTTCATTATATGTATGTGCCGTGTTCACATCTGGTGCAGGAGGAGNNNNNNNNNNTAAGCCACTGCATGTAAGCACTGGGAACCAAGCCGTGGTCTCTGGAAGAGCAGCCTGTGCTCTTAGCCACCAAACCTACTCTCCAGACCTCTTAGAGATGCTTTTTCTCTGCAGTTGATCGGCAGATGCAGTCTTCACTGGACT
>272216 NS=78 contig=separate
TGGTGGCAGAAAGGTCCCCTGGGACCAGCTGTTGGCAGCTTCCCAGTCCTACTCAGGCCTGTTTCTAAGTTGAGGCACACCACGCTCAGAGGTGAGCTGTTAATTTGTGCTCTGTGGCTCAGCCTCGATCTTGATTTAGGNNNNNNNNNNCTAATTTTGCCATTAAGAGCTGATCAACAGGACACGGCTCCCACCGTCCTGTAATCAATCACCATTCTCGGTGTTTATCTCCTATTCAATTTTTACCATAGGGCTCTATCCACATTAATTTGTCCCTATGCTCTCCATACGACT
>272217 NS=1 contig=separate
CCATGCTTCCAACCATGATGATAATGAACTAAATCTCTGAAGCTGTAATCCAGCCCCAGTGAAACGTTTTTCTTTATAGGAGTTGCTGTGGTCATGCTGTCTCTTCACAGCAATCAAACCCTAACGAAGACGAGTGTGTTNNNNNNNNNNGAGGCTCAGGTGAGCAGCCTGTCAACACTCTTTTACCAAGAGCCTTAAGGAATTAATCTAGGGCTGCTGACACGGCTCAGCATGAAAAGTCTTGCCACCAAGCCTAATAAGCAGAGGTCCAGCCTCAAAAACCACACCCG
>272218 NS=21 contig=overlapped:66
GAATGATTTAAATACAGTTAGCCATTACGAGTTGATAGTGAGAAATGAATGAAAGGCAGTGTTGGTAGGACAAACAAAGTAGCAAAGAGAGTAGCATTTCACACTCATTCTAAATATTGACTGTGCTACAATGCTTTTAGTTGTGGAACAGGCTGCCAGCACTCCACAGCACCTGGACAAAATTCATTTAGCCAGCCTGCCACAGAGGCCATAAGACT
>272219 NS=123 contig=separate
AAATGTGAGGGTTATTTACTAAAATCCATCATTACAGCAAACCCTGTCTAATATGGTGACCGATGTTGCTTGAGTTACCACTTCCTTTACATGGTTTTAACACTTAATGTTCACTACAAACCTGAGAAGTATGATTCTTGNNNNNNNNNNTCCATTTAAATATCCACATATAAAGAGCTTCTGGTACTTATTTAAATCTATCAAAGAAGCAGTGTGTAACAGACTTCAAACAGTGGTGGTTTATAAAACCAGTAATAACTTGTTTTACATAAATTCTCTTCGCATCATTCGACT
>272220 NS=3 contig=separate
GTGTGTGGGTTTATTTCTGGGTCTTCTGTTCAGTTCCATTGATCCACCATTCTGTTTCTATGCCAGTACCATGCAGTTTTTATAACTGTTACTCTATATTACAGCTTGAGATCAGGGATGGACATACCTCCAGAAGATTTNNNNNNNNNNTTCTTGTTATTCCATACGAAGTTGAGAATTTTTCTTTCCAGGTCTGTAAAGAATTGTGTTCGCAATTTGATGGCATTAAATCTGTAGATTGCTTTTGGTAAGATGGCCATTTTTACTATGTTAATCCTGCCAAGCCATAAGAC
>272221 NS=118 contig=overlapped:101
GCATGTGTCATTTGCCAGGAAGCTGTCCCTTATGCCAGTTTTCCAGAAAGACAATCTCAACACCTATTCAGTGCCAAGCTCTGCAGTTTCACTGTTTGCTTCCTCTGACTTTCTGGTGGCACATACATTTTCACCTTCTAGCCCTGCCTTTCATTTCAACAATGAGAAAAACAGCATCAGACT
>272222 NS=24 contig=overlapped:58
TCATGCATTTCTGGAAAGCATGTAGGTTTACAAGGTTGCACTAAAAATAGTTTATCACTCACCATTTCATTTAGTACATTCTACTGAAGCTTAAATTGATCAGTTCCTGTCTCAGGAATAGATCTAAAATAATACACACAAACGCTCACTAGACACATTGAGAGAAAATTCACAGAATTTTCATGGTTCCAATTAGTAACACCTTAATACCAATAACCATCCGACT
>272223 NS=52 contig=overlapped:75
CCATGGCAAATCTCATAAAATAAAGCATTCATTTGGGGCTTGCTTACAGCTTCAGAGGTTTAGTCCACTGTCTTCATGGCAGGGAGCATGGCAGCGTGCAGACAGACATGTGCTGAAGAAGTATCTGAGAATTCGACATCAGGATCAGCAGCAAGATGAGACACTGGACCTCTGGCTTAAGCTTCTGAAATTTCAAAGCCCACCCGACT
>272224 NS=126 contig=separate
AGGTGGCCGTTTGTCTTCCTGTGTGAGTCACAAGATTCTCTCCATCCCACAGAGGGAGAAGCTTGCTCCAGCATACTGGCCCGTTCTCTGGTTTCTCATCTGGAATGTTTGGGTTTGGCTGGCAAGCTGCTTTGTTTCCATGAATAAGCATCAAAGGCCACAAGCTGTGGAGCTTTGATTGGTGCTACACAGTTCTCTAGATTCTTTGTAAAGGTCAACCAACACTAAAAAGTGGGTCACAGGATCGCCTGTCTCTGAAGAATATTAGCTAAGGTGGCCATACTGCATTCGACT
>272225 NS=117 contig=separate
GGATGGCAGAGTCTATTCTGGATAGAAAGAAGATATTCAATTAATTACAGTGTGGAGCTAGGATATAGGAAGAGAATATGTCACCTCACCAACCTGAGATGTGTGCTTAGGAAAAAGAACAAGAGAGCTAAACCTTCAAGNNNNNNNNNNTCGTCTCTCACCTAGGCTGAAGAGTCTTTACTGTGGTGTGTTTCTATTGGTGTGAGAGGTAATTTTGGCTGTGAACTGAACATCAAAAACAAGAACCGCAGTTGAGCAATTTGCTGCTTCATGCTGGCCCATGGGCACATGACT
>272226 NS=45 contig=separate
GTGTGACTAAGGTTTGGCAAGAAATCACTCAGAGAGCAAGTCCCCCAAGAAGAGGTTTAGCCCGCATTCTTGGCCTCCACTCCTCAGGGGGCACTGCAGGGAAAGGGCCACTGTACTGCAAACCTTGAGAGAGCCCTGGTNNNNNNNNNNTTTACCCCTCTGAGCTTCTTTCTTCCTGGGTCAGAAAAGGGTGGAAGCATTTGCCCCGGAGCAGGAGGAATACAGGTAGAGTCACAGGGGTATTGCTGAAGCTGGGCAATGCTTGGTGTCCCTTCCTGGAGGAGACATCAGACT
>272227 NS=13 contig=separate
GTATGTCTGGTGCCCATGGAAGCCAGAAGAGCGTTTTGGATCCCCTGGAAGTGGAGTTACAGATGGTTGTGAACCTCCCTGTGGGCGCTGGGACTCCAACCAGTGTCTTCTAAAGAGAGCAGTGCTCTAGCCCCCACTAANNNNNNNNNNTGACAGTGACAGTGCTGGAAAAAGCCTGGAGTCTGGTTTGTTTTGGTGACAGCTTTTTGTTAAACACCCCAAGAGGAAAGTGGCCCGACCTGTTATTCCTTCATGCACCTGTAGGTATGGCCTGGCACTTCAGCACACATGACT
>272228 NS=91 contig=separate
ACGTGTACACCATAAATGAAGTGATAGATTCCCGTCCCCCCAGATCCCCAGGTCAGTTTCTGTTTGCATCCATTGCTTTGGTATTGATGAGTGTGAGTGCTCCCTTCTGCTCCCAACAGTGTCTCAGTGTAAATGACAAANNNNNNNNNNAAATTGCAAGGTCACACTAATTATACCTTTTGCTTCCATGTAATTTAAGCCTTGGCTCATGAGGTTCATTACTCTTGGGTCGATGGCTTATTCTACCTTGAAATATAAATCCCTTACAATTAATAGAGACTGTCACATGTGACT
>272229 NS=80 contig=overlapped:25
CTGTGGTGGATGCATACTAGAGATGGATTTGTTGTCAGTAGTGTCAGGAGACTGTTTAGAAAGATGGAGGCACACAGACAAGAGAAAAGGTAGAAACGTTAAAAAACAGTTATCCTGGGGGTATGGGAGCCATGGCAAAGGGTGCTTTAAACAAACAAACAAACAAACAAATAAACAAATGTCAGTGTTTAATTGCAGTGTAAGATGGGGGTACCGGGGAAAGTAGAGGGAAAACAAATGTTTTGTTTGACATTAGACT
>272230 NS=114 contig=separate
AGATGACAATGACACAATGAGAAGCTACTGTTAAACCACTCCACAAGCAAGTCACAACAGGTCATGCACTAGGGTCTACGAGTTGGAAAGTGTTTACGGACTATTCTGTTTCTCCAGGCCGTGAGCAAAGAGCGCTCAAGNNNNNNNNNNCTGACTGCCTTCATTCTCACCAGTCCTCCTACAGCCGGCCTTTCCACTCTTTGATTTTAAAGGTGCTGCCTCTGTTTTCTTATTTCTAGCAGACTTCGTGGTAACGGAAGGCTGGCTGCCCCGGGAAGTCTCGGACACCGGACT
>272231 NS=10 contig=separate
GAGTGCTATATGTCCTTTTGCCAGAGGCAAGGAAAATGACTTCTCTTGCTGTACAAAAACTGTCCCACAAATTCTTTACAAATGTTTTCTTTTTTTGTTTGTTTGTTTCTAACCACCATAAATCCTTCTATACTCCATCTNNNNNNNNNNTATTTGCTCCCTACAACCTAACTAGTTTAAACCATTAGAAAAACCTGATTATTTTCTTCACATACAAATTAATGTATGGCTTTAATTATGGTGTTTCAAAGCTGATACATAGATGCATATCTGTATTTTCTACTGCATTCGACT
>272232 NS=3 contig=overlapped:35
CAATGTCTTACATATTTGACCCAAGAAAATTTTAGAAAATTACTACTTTTTATTTCCTCCTCTCTTTGGTATGTTTTGTCTTTGTCTCATTTATGAATACTTGTGGAAACGATAAAAAGAATACAGCAACTATTCTCATATTGGTTAATTAGTGTTGTTGTGCTGTTTTTACTGATAGGTTCTCTCTGGGGGTCGCATTTTAGCGCTGACCAGTGCACAGATGAGTGACACCGGAAGGTACACCTGAC
>272233 NS=84 contig=separate
CGATGTCAGTGATGAATGACAGTGACTTGCCCAGAAGACAGCAGCAGTCACCCTGTCTCCTAGAAACATCACAAAGCCAAGCCCTCCGAGAGACTGGTCTAGAATGAGAACACAGCCTGCCATGTCAGGTTCAGCTCTGCNNNNNNNNNNGACAGTGAGCCAGTCAGTCACACCATATTTCAGCAAGAGCGAGGAAGTGCTTGTTAGCAGAGATCTGCTTTCCAATGGCAAATAATAAAATTATGCTTTTTGTGCGGCTAATGAAATGCAAATTGAAGCTGGATGCACATGACT
>272234 NS=82 contig=separate
CTATGGGCAACAGGCTTACAGCCGAGTATGAAGACCTGGGCTCAATCCCCTAAAACCTACATTGAAGAGTTGGACTTGAAAGTGCATGTCTGTAATCCCGGAGCTGGAGAGGGAGAGATAGGATGATTTCTGTTAATTGCNNNNNNNNNNCTAGGCAGCCGATTTAGCTGAATCATCAAGCTCCATTGAGAGAAAATGTCTTATAAGATAAGGTAGACAGTGGTTAAAGAAGACACCTGACATAGACCTCCAGCCTCCACCCATATTCACACATATAAGCACACTCACCTGACT
>272235 NS=84 contig=separate
GGGTGCTGGGAATTGAACCTGGTTCCTCTGGAAGAACAGCCAGTGTTTTTAACTGTGAGCCATCCCTCCAGCAGAGACCTTGGTTGTTTTTTGGTTTTTTGTTTTAAGGTTTTTTGTGTGTTTGTTTGTTTGTTTTTTAANNNNNNNNNNTGAAGTAGGATTTAGTGGTGCTGCATGAGGCGCTGTCCAGGTGCTGAAAACAAAAAACCAAAAAACCTGCAGGAACTAAGGTTCTGGATTCCTGTTTCTGCAGAACACTGGGCTACCCTCACTCCTGAAATGATACATGCGACT
>272236 NS=104 contig=separate
ACATGCATTGTCTGCATCATGTATGAATGAGCCAGGCCTGTGGTACCTACATTTGAACCAGACCCTCAGGCCTAGCTCTCTTCAGCCTCTCCCTGTGGGCATCTGGGCCTTTCATAGAGTGTGGAGGATGAAGCCGCCTANNNNNNNNNNCTGACCTCCCCTCCTTGCGTGTGGTCAGAATCAGACTTGATCTGATTTTAGGCAAATGCACAGTGGGCCAGCCAGTATCTACTATTCAGCTCTCCTGCTGGGGAGATTGGGGGACTCAGTGGTCTTTCAGAGGGGCACAGGACT
>272237 NS=76 contig=overlapped:12
GAGTGTGAGGCCCCCACTGTGCTCTACACCGAGAAGGGTGTCTGCTGATGAGGAAGGCTGCCTGGGTGGTGGTAGCGCTCGCCTGTGATCCCAGCATTGGGGAGGCAGCGGCAGGAGGATCGCCGTGAGTTGGAGGCCAGCCTGGTCGACAGAGGGAGTCCAGGAGAGCCAGGGCCACACAGAGAAACCCTGTCTCCACCAAACAAACCAGACGCTGGCCAGGGAACACAGAGCTCTAAGCTTCTACCTGGTCTTCCTTATCACATAGGACT
>272238 NS=88 contig=separate
AAATGCTTGGCACAACCTCAGCTTCCCAGGCTTGAGCTTATGTGGGGACATATAGGGAGCTTATAGAGGAATACTCTTGATAGCGTGGACACCAGGTAATCCATCCTCAACAACAACCTCGTCTGTGCCCACAATGAGAACGCAGATACATACTGGTACCCACCTCAGTCCACCTGGAAAGAAAGAGGGTAGTGGTGGCACAGACGCCCCCCATGGGCAGTATACATCCGAAATAACAATACAGGACATTAATGCACCGCCAGGCTCTAGAGAGCCTGGGAAGAGCATAGGACT
>272239 NS=84 contig=overlapped:10
TAATGTATCACATATCATTGCAAGGTCTCATAGATATTTTAGTTCCAAATGTGCCTCTAATGATCCCAATTATTATTCAAAAAAGGTAATGTTAGAAAACAATGGGTCATATTAGATTATCACAAGATAAGGGAGAGTTAGTAGGCCATAGTAGAGTGGAATACATAGGCTGAAACACGTTGATTAAATGGATCTCACGTAAGAAACTGAGTTCTCTGTCACGAACAATTCCACATTTGGCTAAGGCTGAGGATCTGGCTTGCTTCCATGTGACT
>272240 NS=124 contig=overlapped:14
TAGTGGAGATCAGAACTTTCTCTTTGCTTCTGTTTGTAATGTCAGTTCTTCTCCTGAGGTTTGACCATTTCGGGCTGACTATGCAGAGAAAGGATAAGGAAAATTGATTTCACTGCAAAGGATCTCCCTGAAGGGCTAAATCATTCATATCAGGCTCGACTTTTAGACACCAATGCTAGCAGCACATGTTCCAGAGGACTGCAAACTCCCTTCTTTTCCTGTTGTCAGACAGGGGTAAGGGGTGAGAGGGTGAAAAGGACGCATCCGACT
>272241 NS=76 contig=overlapped:78
AAATGCATTTTGAGGGTGATTTCCTGAGCTTCCATTTCTGTTCATGGATTAATGAGGCCCCATAAAAAGCACATGCATCTTAAAAAGGATAAAGCTTTTTTCCAGAGACTCATACTCCAACCAAGTACCATTCATGGAGATAACCTAGAATCCCTGCACAGATGTAGCCCATGGCAGTTCAGTGTCCAAGTGGGTTCCATAGGACT
>272242 NS=16 contig=separate
CAGTGATTCATTCAGCTAAGAAAATGATGTAATGATATTTTCAGGCAAATGGATGGAACCAGGAAAAATCATCCTGGGTGAAGTTACTAAAATGCAGGAAGACAAATATGGTATGTATTCACTTATTATGAATTCTACTANNNNNNNNNNCAGTCTTCCACTAGGGGAATTGGTTGGTGGTTAATTGAGTTTTTGGACTAGGGCATCCTACAAAAATTTTCAAGCAAACCAGGCTGTTGTTGCTCTCTACCCTCAACTGATAGATCAGTGCCATGTTCTTGGATCCACAGGACT
>272243 NS=103 contig=overlapped:32
CTATGGTTTTCTCTGAACTCTGCATGTGGTGACCTTTACCATACACAGTCTATCACGTTGCCTTGTGAAATGGAAGGCCTGGAGAACAGTAAGCAAAATCCAGATAGGCCGTTCTAGAACTGAGTAAGTGGGCACAAGTAACTGTGCATGCTTGATACATGTATAGACCTCATAAAAACATAGACGATTCACAAATGAAGAGCAAGGTGTTTGTTCCTGGCTCTGCCTTATGGACTGTGGCCTACATTTGACT
>272244 NS=78 contig=separate
GGATGTCCATGGCCCGGTGTGCCTGACTTTCTGCATCAGGTCCTACACATCTCCAAATGGTTGTGATCTAGGCACCAGTGATGTTCAGCTGGAAGAGTGCTTGTACAAAGCCCTGTGTTTGACACTCAAGAAGCCACTTANNNNNNNNNNAGCTACGTAGTGAATTTGAAGTCATCCTGGGCTACATGAGACCATGTCTCAAAAAAACGAACCAAACAAATCGGTGATTTTATATTGAACTAAAGTTAATTTTCTTGCCACTGGAAAAGGCCAGTGATCTGAGAACACATGACT
>272245 NS=124 contig=separate
ATGTGTCTCTTTCTCTAGTCTTGAGGAGAAGGAATTCTAAGAACATTGCATACTCTTTGGATACATATCATTTTCATTTCATCTGATACCGGAGGATGTAGGAAAGACTCAATGAGTGTTGACCTTCCTCTTCAGAGGCTNNNNNNNNNNGCTGCACCTGTCATGTTTCCTGTGATGCTTCAAAGCAAAGCTGTGAGCAGTAACGTTTTGTATTTAAAGTAGAGAGAGAATGAAAATTCACTGGCAAACTTGATGTAGTTCTGTTACATCAGAAATAAAGTTATACATCAGACT
>272246 NS=62 contig=overlapped:9
TGATGATAAGACCTTCACGCACTCCCTTGTTCCAAATTTTGGAAATAAGGGAGCACATCTAGGTAGGTGCAAGAATGTGCTGTCTGTAGATGCTCACAGGTGTTGTAAAGAGGAGTTGTACGAAAGTGCCATTATGTAGCTAAATTGTTTTAATTAAAAACAACTATTTTCGTGTGTGTGTGTGTGTGTGTGTGTGTGTTTCTGACTAGCAGAAGTAATGGCAATGACATCTTTGTCTGAAGCCACAGAGTACCTTATCTTCTTTGTCACATGACT
>272247 NS=69 contig=separate
GTATGAGTCCATAGCCCAAATAAACTATGTTTTTTCATAAGTTGTCTTGGTCATGATATCACAGCAACAGAAAAGTAGCTAATGTAACAAGCTCCTGCAAATCTATCACCTATCATGTATGTATGTATGTATGTGTGTATGNNNNNNNNNNCTATCATCTATCTTCTGTCTCTCTGTCTAAATCATTGTTCTTTTACCATAAAGACACACCATGACCAAGCAACTCTTTAAAAAAGAAAACATTCAATTGGGATGGGCTTAGAGTCTGCGAGGTTCAGTCCATTACCATCAGACT
>272248 NS=43 contig=separate
TTGTGAGTGAGCAACTTCTCCACACAGACTATACCTCTCCACACATTTGACACTGTGGGCATCTTTGAAGCCAAGACACCCAGTCCCACCCCATCCTGTCCTGCCCCCTAGTCCTTGACCCCTTTTGCAGGGGACTGCAGNNNNNNNNNNCAGTAACTATTAAGTGGAGGAATTAACGAACAGGCCCTAATGGAGAGCTAAAGCCGCGCTGCCCTCCGGGGCCTGACCCACTTTCCCAGCCTGCACCAGCTGCTAGGGAGCTGCTGCCCCTCTCCAAGCAGCCTACATCTGACT
>272249 NS=79 contig=separate
TGGTGCAGAACAGGACAGAGGCTTCTCTTTTCCATTCATCGGCCTCGGATATAGCTTACATTCCATTAAATCATTTCTTTAAAAGGAAACGTAAGAACTGGGAAATAGTAAGAGCTGGAGATGACAGGGTCTCCACAAGGNNNNNNNNNNAGAGCAACAGAACAAAAAAATTTGAACACAGGGAACTTCCCAGAGACTCATACTCCAACCAAGGACTATTCATGGAGATAACCCAGAACCCCTGCACAGATGTAGCCCAGGGCAGTTCAGAGTCCAATTGGGTTACATAGGACT
>272250 NS=52 contig=separate
TGATGAAAGGGGCTGGCTCTGCCGTTTCCCACAGGGCCAACCTTGGGTTAGGCTTGTCTTGCCTAAGGTGCAGGTACTGCTTTCTGAATCCTCAGAAGTGTAGAAAGCCTGCTTCTGCCTGTGATGGTGGATGCAAACCTCTCTCTNNNNCTCTTTCTCCCTCCCTCCCTCCAATCCTCCCTCCTTCTCTCTATAATTCACATGTAACCAAGACTTGCCTCAAACTTGTTATGTAGCCAAGGATGACCTTGAACTTCTGGTCATCCAGCTTCCACCCTGGAATTACATGCGACT
>272251 NS=8 contig=separate
TTGTGTTGGGCTTCCAAGGGCTTGGCTTCAAATCTTGACTCAGCCCATTGCTACCTTTGTGAAATTGGATAGCTCACAGGACCCACTATGTATAAAGAATAGCCATAAAGCTGGGAACATAACTCAGTCAATAAAGTATTNNNNNNNNNNCTCTAGAACCCACAGAGAAATGCTGGATCTCATGGTGCACACTTGTAATCCCAGGGGAGTGAAAACGAGTAGATACCTGGGGCTCACTGGCCAGGTGGGGACAGAGACCACACCTTTTGACTGCAAGAAGAGAGGCACACGACT
>272252 NS=97 contig=separate
TGGTGCACACCTTTAATCCCAGCACTCTGGAGGCAGAGGCAGGTAGATCTCTGTGAGTTAGAAGGCAGCCTGGTCTACAAAGCAAGTCCAGGACAGTCAGGACTACAGAGAGAAACCCTGTCTCGAAAAACCAAAAACCANNNNNNNNNNCCAAACCAAACACTAATGAGGAATCAAGACGTGGACAGCAGTGTCAAATACAGCCGGTCTCTTTCTTCATTCCATCTGACTGCTCAAATGCCAACAACTTTCTTTTTTGAGACAGAGTCTAGCCCAGCAGCCCAGCATGGGACT
>272253 NS=68 contig=separate
GAATGCAAACTTACTTTTATCTAACAAGTAATAAAATGTGTACATACAAAACAATTGTTTCAAACTAACTTATGATTTATTATCAGTAAATGTTTGATCAGTATAGTTGCTTTATATGCCCATATACCTGGAGGTGTGTAAATATTTTGCGTGGAAAAGTTGAAGACCTGCCACTTAAACATCAGACAGGCACTTCTCAGCGTCCTGGAAACTGGGAAATGCAGGATGGAGAACAGGCAGACTGAGTTTCTGACAGGCCTTTTCTGGAGGGCAGGCAGCTCAGCTCATGTGACT
>272254 NS=77 contig=overlapped:82
CTGTGGTGAATGTGTGTGGTAAGAGAGGGTGAGAGAAAAAGAGACAGAGACATAAGAAAAGGACTTTAGTTTTTCTGCTCTATCACTCTCCACCTTATTTCCTTTAAATAGGATCTCTCACTGAACCTGAATCTTGACCATTTCAGCCTTGACCCCTCAAAAATGGGGTTAGAGGCACGTGGAGCCATGACCACATTTGACT
>272255 NS=117 contig=overlapped:24
ATATGGTATGAGCATCCACATAGCCTCTTGAGGTGCCCCAGAGACTCAGTAAACAAGGTATATACTATGAGTACACTCTAAATTGATGATTGAAAACACTGTATACAGGGGCTGGAGAGAAGACTTTGTGGTGCTCTTTCAGAGGACCTGGGTGGGTTTGGTTCCCAGCACCAACTTGCTGACTCACAACTGTCTGAAACTCCTGTTCCAGGGGACCCAATGCCCTTTTCGGACCTCCACGGGCTTCTAAACATGTGACT
>272256 NS=43 contig=separate
AGATGTTGTATAACCAAAGCAATCCTAAGAAGAGCAATGCTGGAGGTCTTAAATATCTGACATCAAATTCCACTAGAGCCATAGTAACAAAACAGCATGTGCTGGTGCAAAACAGACACACAGACAAATGCAATAGAATAGACNNNNNNNAACCCAGGGCTGAGCACGGCCTCTTCCTCCAGAAGACCTGGGTTCAATTCCCAACACCCACATAGCAGCTCACAACCATCTGTAATTCCAGTCAGGGGGACCCAATGCTTTCTTCTGGCTTCTGTGGGCACTAGGCATGCGACT
>272257 NS=61 contig=separate
ACATGAATCATTTATTCATTCATATTTTAGCAATTGTTGAACAGCAAGTATTAGCAGAAATTATCTTGGGTTCTGAAGAAATTGCTAATAACAGAAAAAAAGAGCACCCCTCCCCCATCAAAAAGATGGATTACAGAACANNNNNNNNNNAATGGCATGTGGTGTTATGATGAAAACACAGTGGACTAGGAGGGCCGACCAGGAGTGCTGCTCCGTACACAGCAACCAAAACACTGTGCTTTAATGATCGTGGAGCAGAAACCCGAATGAAAAGCAGGGGACTCGCACATGACT
>272258 NS=118 contig=separate
CCATGATATAATGGCAGTTGCAAGCTAGACAGGGCATACAAGATTAATGTCTAATACTAACTGATTAGCTAAGTTTCTACATGCATTGACTTGAAAGGAACACAGAGAAACACCGGTGGCTTGAATCTTTCTCTGCCCAANNNNNNNNNNCTCAGGAACTGGAAGGCATACAGTGCCTCTGCAGTCACAGACTCAAATGTCAGAAACCCATGACACATGCTCTCAAGTCAGCTAGGTCATGCCAACTCCACAATTACCTGCAACTGTGTGCACTAGTTACTTTCTCATTCGACT
>272259 NS=95 contig=separate
CCGTGGCAACGCTTATGAAGGAAAACATTTAATTGAGGCTGGCTTACAGTTTCAGAGATTAGTCCATTATCATCATAACAGGAAGCATGGCTGCTACAGGTTGACACAGTGCTGGTGACGGAACTTAGAGTTCTACACCTTGATCTTCAGAGCAGAAAGAGACTAAAATACACACTGGGTGTGGCTTGAGCATGGGAGACTTCAAAGCCCACCCCCACACTAACATACTTCCTCCAACAAGGCCATACCTATTCAGCAAGGCCACAACCCCTATGGCCAAGCATTCACACGACT
>272260 NS=124 contig=separate
AAATGCTGTTTCATATACATTAAGTAGAAAAACTCTGAGACCAATAAACAAAAACCTGACCTGAGTGACCTAGTAGACTCACACCTTCTTGCTCAGATTCTCTACAAATGTCAGTTCAAAGACACAGAACCCCTTGGTTGNNNNNNNNNNATATGGAAGTGATTTCTGTTTGGAAGAGAATTATGCAGCATTAATACAAGTATACACCATAATTGTTCCTCCAGGCCTCCCTGGAGAAAACCTGTACATTCCTAAGAGTGCCAATGCAGCTTTGTTCTGTCCATACATCAGACT
>272261 NS=83 contig=separate
AAGTGTGGCCCCGGGGCAGCTGGCCACTTTCCCATATCACTGACAACTCAGACCAGTGAGCTCCAGTCTGTGATTTCCAAGACAAGTAAGGACCCAAATGGAATCCATCTTTGGAAGCCGAGAAGGAAAGAGTCCAGCAGNNNNNNNNNNCAAGAAGCCTCGGCATGAACAGCTTCCATTACCAAGGTTCCTCTAGCTACACAGATAGCCCGGGGCCTCACCAGGTCTGGACATTCACTGGGAAATGGCTCTGCTGCTGTTCCTCCCTAGACGTGAAGGCAGGGCCATGTGACT
>272262 NS=9 contig=separate
AGATGGCCAAGCTCTCCCGGACCACTCTGGGCCTGCGTGACTCACAGACAACCTACGGCAGGGGACTTGACTGTGCCAAGGGGTCAGCTGCACAGCTGGCAGAGCTAGGACTGAGGAGAGCCTCAGCCAAGGGGCACCTGNNNNNNNNNNAGGGCTGCTTTTGCTGTGTTTTGGATGCTTTGCATGTATGTCTGTCTATGTACCATGGTGTTGCCTTGGTGCTTTGGAGACCAGACCAGGGCACTGAATCCTCTGGAACCGGAGTTACAGATGGCTGTGAGCCACCACGTGACT
>272263 NS=27 contig=separate
TGATGGAGACCGACGTGGGCGATCACTCCAGCTAAAAGTACTCTCTAGTCAAGTCCCAGGAACAGGTGTCTATGCTTTATTCTAACAAACAAAAAGGCCACGATCCATTGCCCTAGCAGCTGACCATTTCAAAGAAATCTNNNNNNNNNNATGTGGGGCTGGCAAGACAACACATGCCCTGAAGTCCAAATTTGGTCCCCAGGCCTGAGATGGTGAAAGGAAAGATCTTCCTCCAGACTGCTCCCTACCATGACTCACTCACACATTTGCACACTCACAAATGTACACATGCGACT
>272264 NS=85 contig=separate
CGGTGAAGGTCAGAGTGAACAGATTTGGCCGTATTGGGTGCCTGGTTACCAGGGCTGCCTGCGTCTCTGGCAAAGTGGAGAGTGTTGCCATCAATGACTCTTTCACCGACCTCATGATCTGCACGTTCCAGTATGACTCTACCCAAGTCAACGGCACAGTCAAGGCTGAGAACAGGAAGCTTGTCATCCACAGCAAGCCCATCACCATCTTCCAGGAGCGAGAGCCTGCCAACATCAAATGGGGAGATGCTGGTGCCAGTATGTTGTGGAGTTTACTGGTGTCTTCACCAGACT
>272265 NS=55 contig=separate
CTGTGGGGACAGAGAATAGCCTCAATCTTAGCCATTAACACAACCTGTATATCAACGCGCAGGAAGAAATAAGTAGCAAGGTAAACATACTACACATATTCGTAACCCTCATAAATGTCAGTGGCTTCAGTTTGCCCAATNNNNNNNNNNTCCCTTTCCATGCACCATTGTCCTAGAACACAGGTCCACTGGTCAAAAAACTGGCAGCACTAATCTAAAGCTCAACAAAAAAGGCTCCTATCATGCATAAATGTATTTATGCAAATATATATGCATGCAAAAGTACATGCGACT
>272266 NS=106 contig=overlapped:21
TCATGGCTTGGTAGGATTAACATAGCAAAAATGGCCATCTTACCAAAAGCAATTTACAGATTCAATGGAACATTCTTTTAATCACAGCACTCTGGATGCAGAGGCAGGCAAATCTCCGGAGTTCAAGGTCAGCCTGGTCTACAGAGTGACCTCTAGAACTCTAGGGCCACAAGAGATACAATGTCTCAGAGAAAAGGCTTTTTATATGTGTATGCATGTTAGGCAGAGCATGTATGTATTTTGTCCAAGTGCATTCATGTGACT
>272267 NS=111 contig=separate
GTATGCCTAGACACTAACATATTCAAAATAAGCCCTGGGAGATGGGTTTGAGACTTGTCTCCTAGGTGACTCCAGATCTTGTCCAGGTCATAATAAGCACTAACCATGGCTGAGGGAAATGGATATTTAAAAATATTTCANNNNNNNNNNGGAAGTTCAAGGAGTAGAGAGAAATGAAACAATGACAAGCAAGAACTCAAAAGTTATGGAGAGGAAGTGATGGAGAAGCTGAGAAAGCAGCATGCTTCTCCTAAGACTAACAAGGTACATGTAGGTCCCAGCCCTCATATGACT
>272268 NS=87 contig=separate
ACATGACTCCTCTCCCTACAGGACTTCTCCTCCTACTTATCAGATGGCCTGCATCTGTCACCAATGGGAAACGAGTTTCTGTTCTCACACCTCTGGCCGCTGCTGGACAAGAAGGTTTCTTCGCTACCATGGCTGCTTCCNNNNNNNNNNAGCAAAACCTGAGCTGAGTCTGCTGGGAGATGGAGACCATTGAGCTAGGTCAGCCTGGGAAACTCTCCAAGAACAAGTGGCCACATCTTTCCCTTAGACCGTTCCAAGTTGGTAATCAGACATTTCAAGAGTAACCATTCGACT
>272269 NS=95 contig=overlapped:8
AGGTGATTCAGTGATATTACACTTCTGCATAACAAACTCCACTACCTCCTTGAACTATGTTGTGAATAAGCAGATGTATAATTCTGGGAAATCTATGGAAATTTTATTCTGAATTTAAAAAGACTTAAGCCTTCAGCAAAGTAAATCCCTTGTACTTTTCTTACATGCAAACATGCAGTACCTTTCTCCCCATTGTCTTGGATTTCTTTGAGGCCTACAGACATGCATGTTCTGAGACTGCCCATAAACAACGTTAATTAAATCTTACATGAGACT
>272270 NS=8 contig=separate
ACATGTAAACACAAGCATACGTTGAACCCTAAGGTTTATAAATAATACTTAATAAAATCCAAAATGTGACACATGAAAATATTGTGAACTTTGGGCAGAGTACAGGGAATCTTATGAAAGAAGAAGGAGCAGAAAGACCTNNNNNNNNNNAGAGCAACAGAACCAAAAAATCTTGGCCCAGGGGTCTTTTTTGAGACTGATATTCCAACCAAGGACCACGCATGGAGATAACCTAGAACCCCTGCACAGATGTAGCCCATGGAAGCTCAGTGTCCAAGTGGGTTCCATAGGACT
>272271 NS=28 contig=separate
CTGTGCGGAGCTGGACGGTAGCCCCTCTCCTGGGCTCAGGCAGTCCCGAGTTCTCCCACCCCCAGGCTCCCTGTCCAGCAGAATTTCAGCAGACAATAGAAACATGCCATGCCAAAGTCTCATTCACTCCTCATTGTGAANNNNNNNNNNATTTCATAGCTTAGAAAATATTTTTAGAGATCTGAACACACTTTGTTGGGGGTGGGGCAGAGGGGGGATAATGGAAGAAGAAGAAATTTGCTCAACTCAGTTTCATGAGAAGAAAAAGGAAAGATAGCTTTGTTCATCGGACT
>272272 NS=78 contig=separate
AAGTGTGTACAATACATTGCATCCAAAAGACTCAAACAGAATGTTTACAAGATGCTTAAAAATTGGATTTTAGCTTTGTGGCTCTGAAGTGAGTCCAAGATGCTACATGTAACTTCACATTTATATCATCCAGTCTCTCTNNNNNNNNNNAAAAATACATACCTGGTGAGGCAATAAAATGTGCAGGATCTCTAAACTGACAAATAGTACTCCGTTACAAATACCATTTGTCTTTATAGCATTTTTTTTCCAGACAGGGTAAGTAGTTTGTTCATACTCAACAGCCATACGACT
>272273 NS=12 contig=separate
ATGTGGAAGACAGAGGACAACTCCGCAGAGTTGCTTCTTCCCCTCTCTACCTTTACATGGGTCATGGGCTGTCAGGCTTGCCGTAGCGAGCACCTCCACCTGCTGAGCCACCTCGCCAGCCAGGAACAACTTTTGATGTCNNNNNNNNNNTGTATTACTAAGCTTCAGGCAAATCTGACATTAAAAGGAGTCATATTTGAGACAGAACAAACTGTAGCTAAAACAGATGATGCCCAAAATCCTTTAGAAAAACACTCGTCACACATATAATGTAGGGCTGGTGCCCACAAGACT
>272274 NS=122 contig=overlapped:9
TGGTGTTTTCTTCCCTTTGCTGTCCCCGGGTCCTGAGAGACACTCACTGATTTTAACTCTTTCTTTACTGGTGTCTGTTGCAGTTGCAGACTTTACTGTATATAATGTTTTCATACTCTGCTTATTTCGCATAGGCCATATGTTCCGGACCTCTTTCTATGTCAGCACATAAAAATCTGCCTATACTATCATTTGTTATGACTGCATAATATTTTGTTGCATGGTTACACCACAAGTGATTTGAACAGACACAGTTGGGAATAGGCACATGAGACT
>272275 NS=86 contig=overlapped:114
GTATGTATTTTTTATAGTTTTCTGCTTAATTGCAAGTTTTCTAAGAAAACTAGAATTTGATGTGTAGTGAGTGGCCAATGTTTCTTTTCTTTTCACTGGATGAGAGCACAATGTCACTAAGGTTCTATGTTGCTTCTAATGACCTCAAACACCTTGTACTTCACTGGACT
>272276 NS=115 contig=overlapped:7
GAATGATAACTTGAGTTCTATATCTCATTGAAAGCTGGATTCATCCAGGCATACATCAGTTCCAGTACTGAGAAGTCAGAGACAAGAGGTTCTCGGAGTCTTACTGACCAAATATTCTGGACAAGCTGGTAAGCTCCAGGATCAGTGAGATAGATTCTCTCAAAAATTAAGGTGAAAAGTAATTATAAAACCCATTTGATATCAAGCAACGGCCTCTCCACATATGTACACACACACACACACTTATATATGAACATGCATGCATGACCACACGACT
>272277 NS=91 contig=separate
ACATGGGATAAATTTAGTCACATATTTACCAGAAGAGGAAAGCTCTAAGCTTTGCTAGTATACTTGATATGAATTTGTATGATCCCTTTGATACTTATTATCAACCTGACTAGCATTTAATCCTTCTGTGTGACTAAGCCTATAGAGTNNATGAATTTTTCAGAACTGAGGATTGAACTTAAATCTTTGCCTTGCATTTGCTTGTTACCACTGAGCTATATTGCCCACAGCCAAGAATATAAATGTATTATTGATTTTTATTCTCATTAAGTTGTTTCCACTCATCACAGGACT
>272278 NS=71 contig=separate
TGATGGTGAGAGACATCCATTTAATACAGAGAAGAATTAGCATCTCATAGGGCTATGAAGGAAAAACCCTAAACAGTTTGTTCCTATCAGAGACTTAGTCATAAGATTGCCAGATTTAACAACTCAAAATACAATACACTNNNNNNNNNNTTTAGAATAAGTTGTTGTCAAACACTCATGCACATATCTTAAGATGTTTTGCTCATCTGAAATCCAGATTTAGCTGAGCATCCATATTTTATCTAGCAACACTCCCAGTCAGGTATGAAGATGGGTTGGACCTGCCATGTGACT
>272279 NS=115 contig=separate
CAGTGGCAGATCTGTCCAGGAGACACTGAGTTCTTGCTCCCCACCCTCTGACAAAGCAGGAGGGCCTAATCTCAAAGGACCCCACTACACACCCAAACGCCCATCTAACGTCATCCTGAAACGCCAATAAAGGGCAACTACAGNNNNNNNTAAAAAGCTCCGCTTAGCCATGCAAAGAGCCAAGTGCCAGTATTTGGATGGGCAAACCATCTGCACTTTGCTTCTGCCCCTTCTCTGAATGAAGCCACTGCAGAGCTATGTATGAGCCTCAAGAACAGTGTGTGCCATAGGACT
>272280 NS=94 contig=separate
TGATGACCTGCCTCACCATGAACAGAAATCTTCAAAGCCATGAGTCAAAACAAACCTTTCTTCTTTTAAAGTTGATTTATTTTAGGTATGTGTTATAGACATGGGACTCTGACAAACACAGGATAGCTTCCTTTTCCTCTTTTTGACTGGCTATCCTTGAACTCATGATTCCCCTAACACAGCCTACTGAGTCCCTAGATTATGGTGGCATACTCCCCAGTGTCTTTGGAATAGACATGTTTATTGTCACCTACAGTATGCTAGTCATCATTCTAGCTCATAGGGCATGGGACT
>272281 NS=82 contig=separate
GAGTGAGGGCCAGTTCCTGGAGTCAAAATGTTTAACATGTAGAGACACTACAAGGATGAGGGCCTCCACTGACTGAATTTGGAAACCGAGAGCTGCTGCTTGGCTTTCCTAACCATCCAACATGACTACAAACATAACTCNNNNNNNNNNAAGGGATAACTAACTGCCAAGAATATTCTCCCTGAAGGCACTCCTGAAGCTTTGCCTGAGAAAACACCAAAAAGTGGAGCAGAAGTGGGACATGATTGGGGGAAAAACAAAACAAAACCAACTTCACGACTGGTCCATAGGACT
>272282 NS=16 contig=separate
ATATGCATTCAACATTTATTAAGGGGTTATTATTTATCATCCACAGAATGTAGTTGCAAGAATGCAGTCAGTGAGGGTTTTAACTGTCTTTAGGAATTTCCTATTGTTATATTTTAATTTTCATATTTAAATCTGCATTCNNNNNNNNNNCATACAATATCTTTTGATCATGTTCTTTTCCCCACCTCTTTCCCAATAAACCCCAACTCCTTCCAGACCAACTTAATGTTCTGTGTGTGTGTGTGTGTGTATGTATGTATGTATGTATGTATAGATAGATAGATACATTTGACT
>272283 NS=45 contig=overlapped:4
TGGTGAACATCTTTGATCCCAGTACTCAGGGAGGCAGAGGCAGGCAGATCTCTGTGAGTCTAGTCTGATCTAAAAGTCCAGGAGAGCCAATGCTGCACAGAGAAACTCTGTCTCAGAAAAAAAACAAAACAAATTTTCTCTAGTTTTGGGGTACTTTTGTTTAAATTTATTAATTTTAACCTACTTACTAGTTATATTGTGTTTTCTTATTTAGTGATAAAAGCAACTTAAGGGAGTTTGTTTCAAGAACATAGTCCGTCATGCGGGAAGGCATGGGACT
>272284 NS=31 contig=separate
ATATGGATTAGTTCTCAACTTTTGCCCTGTTTGAGACAGGGTCCCTTCTTTGTTGTTGCTGCTGCTCATCTGTCAGCTTCCAGACATTCCCCTGTCTCCTGCATGGTCATAGGGGCACTGAGATTATAGATGTGTGCAACNNNNNNNNNNATCTGAACACAGGTTTTCATGCTTGTACAAAAGCTTTACCCACTGAGACATCACCCCAATTTCTTATTTCATAAAATCTTTAAATATTCCTGTTTGCTCAAAATGATTCGCTTTTTTGGGAGTTGATACTGCAAGCACAGGACT
>272285 NS=86 contig=separate
CGGTGCACCCCTGTAATCCCAGCACTCAGGAGGTGGAGGAGGGAGGATCAGAAGTTCAAAGCCATCTTCCCTGCATATTGAGTTGGAGGAAGCTCACGAAGCTGTCCCAACACCGTGCTCAGGGTCTGAGCAGTGGGAGCGCCTCAAGCCCCCCCCCAACTTGCAAATCTAGGGAGAGGCATAATTACCAACTCACACTTCCAAGAGCCAACGTGCCCACGCTGGCAACGGCCTTTTAAGACGACTGTCATTCAACATCCACACCGCTAATGACGGGGTAGAGAACATGAGACT
>272286 NS=85 contig=overlapped:8
TCGTGCTTGTACTCTTGGTAGCTGGAAAGCAGGTGGGCTGACAGGACCAGAGCCTGTTCAGCACTGGTGGCAAACAATCCCATGAGCAACAGACACTCCTACCCTGCAGTAGTCTAGGAAACGGAGAAGGCCTGCATGAACTAGGCCAAAGTCCTGAGTCAAGAAAAAGGGAGAGATTAAGAACTAAAAGGAGACCAGAACTTAATAACTGAATGAATAGAGAAAGAAATTAAGGGGGAAGCCAACAGCAAGAGACAGTTTGGATGCCACAAGACT
>272287 NS=84 contig=overlapped:104
ATATGTGTATGCCTGAGTGTATGCGCACTGACTGAGAAGGCCAGAAAAAGGCATGAGATCTCCTGGAGGTAGAGTTATACAAGCTTGTGAGCTGCTGTTTAAGCACTGAAATCCAATTTGGGTCTTCTGCAAGAGCAGTTTATGCTATCAACTAAGTTATCCTTCTAGCCACACAAGACT
>272288 NS=62 contig=separate
CCGTGAACTACCACATCCACTTGAGTATTGTATTTGTGAGTAGAGGGTATGTGTACATGCCATAGTGCTCAGGTACTATGTGTAGAGGTCAAACAAGCTATGGGAGCTAGTTCTCTCTTTCCACATATGGGTTCTGGGGANNNNNNNNNNTCAGACTTGTGGCAAGTGCCTTTACTTGCTGAGCCACCTCACTGGCCCACAGCATAGAATATTTTTTAAAAGAAGTATTTTAAGAAGTCAAACAACCAATTGAAATAAATACCGAATCTGATTAGCCAAACAAGTCATTTGACT
>272289 NS=97 contig=overlapped:122
GAGTGAGCAAGTGTGGAGGCCAGAGGACAACTTGGGTGTTGTTCCTTGGGTGCTGTCCATTTTGATTGTGGGGGCAGGGTAATTCTAGCTGGGCTGGCGTTCACTAAGTCAGCCTGGCTGGCTGCCTGGAATCTCCCGTCTCCACCTCCACAGCACAGGACT
>272290 NS=56 contig=separate
CGGTGGGAAACAGACAGAGATAAAGAGAAAGTAAACCCTGTGCTGAAGGCGATAAACATGGGCACCATTTGTAGATGTGCAGCATTTGATCACCTTTCTACGACAGTGTGTACTTTGATGCTTTTATAAATTCTCCTTTANNNNNNNNNNCAAAACCTCCCAGGAATTTGAGTGTTGTAGTTTGTCAGCTTTTTCTAACCGGTACAACAGAATATCTGTGTTTTCTGATCCTGGAATCCCAAAATGCAATATACATGCAATTGCATTTAAGGAATAGTATACAACCATACGACT
>272291 NS=77 contig=separate
GTATGTGATCCACCACTGCGCAATGGAATCTGGCATAATTTTAATGACTTCAGTGACAATACCTACTTCTGTAAGACAGGGTCTGTTCTGTGAATGGAAAAGAGAGAAAGAATGTGACATTTCCGTAGCAGCTCACTGTCNNNNNNNNNNGGCCATTACAGCCATCAAGGGCAATAGTGGACCTTTGTTTTTAGTTAGCATGGTTTTCCCTCCAGGTATAAGGTGACCACCATCTTGCAGTAGAGATTACCTTGACCTGATAGTTATGGCAGCTAGTGGAGCAGACACAAGACT
>272292 NS=41 contig=separate
CTGTGTGTTGGGGTTACTGTTGTGTGCGGAAATGGCCAGTTTATGTTGTGTGCGGGATCTAGGGCTTCCTGCATGATAGGACAAGCAGTCTACAAGCTGAGCTACAACCTCAGCCCTATTTGAAAAACTGTTCATGTAGTNNNNNNNNNNTGTTTCGTTTTATGAGGTTTTCTTTGTTCCTAAACCCACACCATGAAATATTGGAGCTTCCTGTTAATTGGTTGTCTCAGTTTTTAATAAATTAGTGTGTGTGATAAATACAAAAGCAATATATGATATAATGTACATAAGACT
>272293 NS=57 contig=overlapped:104
GTATGTTTGCGTACTCTTGAGGGAGGGGAAGCTTGTATGGTCCTGGTCTTGAACTAAAGTTTTTCAAATCCCATCCTCCCAAGTGCCGGGATTCAAGGTGTGTACCTCCGTGCTCGCCCTGTAAGTGGTTTTAAAAGATGAATTTCTACCTTCTGTGCATGTGTGGGTGTCCACATACATGTGAC
>272294 NS=102 contig=separate
CAATGTTATCCTGCATTCAGGTAACCCCCTCCCCGATTCTTCCAACCAACCAGGCTGTGTCTGGTTGGAGAAACAGCTGATCCAAGCTTCAGTGCCTTATAACCATGAAGGTCTATATCTTGCCGACTGTCCAAGCCCATNNNNNNNNNNGCTTCTTCACCCTGGGACCCAGCTGTTAGAGTCATTCTTCTTTGGTGCGTACTAGAGACTGGATTCACTCGATGACTGACAGGAGCTTCCAAGTGGTTCATGGGATAATAGCATTCCTGAATCTGGGCTTGAAGTCATCTGACT
>272295 NS=84 contig=separate
CTATGTTGTTTCCAGCTTCTGGCTATTACAAGTAAAGCTACTACTAATAAGGTTGTGCAAATGTTCTTGTTGTATAATTGAGCATGTTTTGAGCATGTATAGCCTAGGAGTGATATAGCTGGATATTGAGGTAGCACTATNNNNNNNNNNTATCTGAGAAAGTGCAGAATGATTTCCAAAGTGGTTGTATAAGTTTCCATTCCCATCAGCAATTGAGTAGTGTTCCTCTTTTTCCACATCCTTTCAAGCATGTGTTGTCACTTGAGTTTTTTTTTTTATCTTAGCCATTCGACT
>272296 NS=113 contig=overlapped:11
TGGTGACAGCTGGTTCTCGATTGCTGTACAGGAATCAAATTAAGAGAGTCAAAATGCCTGTCAGTCACTGCCAAGCCAAAAGCTATTCAACATGGAGTAGCTCATTAGAATTCATTAATTTCACTAAGCTGGAAATGGATGGCTCTCTCCCTGCAGGCCTTTAATCTCATCTGACAATCTTGTCTGATGTCATTTATCAAAACACTAGCAGAGAAGTAGATGCGGCACCTTCGACCAAGTGGTCACATTTTGTTTGTGCGTGTGCACTTGACT
>272297 NS=21 contig=overlapped:32
TGATGGGCTCTTCTCCCTGTGGACCCATAAGCCCAGATAAACCCTTCTTTGTGTCAGTTGCTTGGGGCATGGTGCTTTATCCCAGCAACAGAAAGCTGCGCTGACCATGCCTGTCTCCAGAGTTTCTAGGTGAAGAAATTCACAGCATTTTAGGTATAAGAGATTATTTGTGGGGGCTGGAGAGATGGCTCAGCAGTTAAGAGCACTGGCTGGTCTTCCAGAGGTCCTGAGTTCAATTCCTAGCACCCGACT
>272298 NS=108 contig=separate
CTGTGACTCTCATAAAGATAACAGGACGTCTTAAGGGAGGCCGATTTTTGTATAGTAATTGCTACGAAGCTTGGAAACAAGGTATGTTAAGTGCCCAGCTCAGCATCTTGCTCAGTAATTGGCTGTTTTCATTCATAATAAAGAATGACTGCATCCAGGACACACCACTCAAAATATCTCTGAGATGCTTGTCACAGGGCCATCCGATTGGGTCCCTGCCACGTCAGCAAACTCCAAACAAAGCATCTAACTTCCAACCTTAAGGAGGAGAGGAAAGGAGGAAGCCACAGGACT
>272299 NS=45 contig=separate
AAGTGTCTGGATTTGTAGTCTTGTCAACTTTGTAGTGATAATCAGGCGTAATAAGTCTTGGATAGTTTTGATGGCATTTAAAGATGTTTAAACTGTCTAAGTGTGCTCCTTTATTCTCCTGTCAGGTTTGATTTTAATGGNNNNNNNNNNTGTGGGTGAACTGCTTAGTCTAACTGGGTTGTTTAAGTTGCATGTGGAATTTGAAATGTTCTCATTGCATTGAATTTGCCAAAATGACAATAGAGAGATTAGCCGCAAATAAAAATGTTAGCAGTGTACATGAGCCATAAGACT
>272300 NS=114 contig=separate
CAATGAGGACCAGAGGTTCCCAGCAGGATTGGAAAAGCCCTTCAGGGTTCTTACAAGGCTCAAGAGCAGGTGGAAACTGGAATGACTTTAGTTGTTGGCATAAGAGAAGCATTCGGGAAACACATGTAAGGGCCATTCAANNNNNNNNNNGTGGTGGCCAAATTACTTTCTGGACTGTGGTTGCCGGTTTTCAGAGAGTAGCCATGGAACTGAAAGACAACAGTCTACATTTATGTATGTTGAAATCAAAGAAAGTATTTGCTCAGCATTTTTCTCTCTACCAGGCACTGGACT
>272301 NS=84 contig=overlapped:11
ACATGCAGGAGAAACACCACATAAAATAAGTCTAAAAGGTAGAATTTACAACATTCCACCTAAATATACAAAAATGAATCAAGTCTTTTTTATTGTTGTTATATCAAATATTCTACCAGTGCTCGCTCCATGCAGACAGTAAGGGTATGAGATAAGCTCTCCAGTATGGAGCCTGGGTACTGTGTGTACTTACAGACACACGAATATATAGAGAGGAAGACAGGTATAAAATATTGAGCTTCATTATACCGAAAGAAAATGTTTCACTGGACT
>272302 NS=111 contig=separate
CAATGGTTACCTCAGTATTTCAATGACACGCATCTGTAATTGATCTCAGTGCACCTTAAAGACGGCTCTGTGTGACTGAAGGTGGGGTGATCCGCTTACAGTCTAGTGCCCCAGTGTCCTCGTTATCATCACGCTCTTAANNNNNNNNNNTTAATTACCCAGATACTTGAAACACCCCATGCATTGCTGCTATCCTTACACACTCTTCTTTCGTGTCACCTAAGGGTGGAGAGACGGCATCTTCTCACTCTGGTCTCCCTGTCTCTGCCTCTGCATTTCTGTACACACATGACT
>272303 NS=63 contig=separate
AAATGACTGCTGTTCAACTAGGGAGTGCACCTTGTTGCCATGAGGGAAGACTTTTCCTCCCCAGAGATGTTGGGGAACCCTACTGTTTAAGACTGCAGTCCTCCTGGTCCATATAGCCTTTCTGAGCTCAGCACTAGACANNNNNNNNNNCTCTGTGCCCAATCTCATCTGGAAAGTTTCTTTAGGCATAGCTGCCTCTAACCATATCTGGTACATGACCTTTGGCACAGGTCTCAGCTAGTACTCCTCTCTCTCTGCCTATGGGATAATTAGGTATTGTGTTCCCATTCGACT
>272304 NS=119 contig=separate
TGATGCAGTTAAGGTCGTGTCAAAAGTGCACTTGCCTAGTAAGGTAAACTGCACTTTTCTAGGGTTTGCTAAAATCAAAGTAATTATTTCTAGTTACAGAGGTAACCTGGCTAATCTGCTTTGAGCAGAAACTGAAAAAAAANNNNNNNNCTTGGCAGGGAGGCAAGCGTGAGAAGAAAACGCTACATCTCATCTTAATTTCACAGATAACTCCAAAAAAGCATGAGGCGATGGTGAGAGTTAGAGTTTGCATTTGCAGAAAGACATAATGCCTTTCTACCATTTCATGTGACT
>272305 NS=102 contig=separate
TGGTGGTGAAGATATGGCCAGCAGGCAGGAAAGGTGTTTGCCAAAAGTGGAAGTTCTGACTGGTCACATTGTATCTGCATTCAGGAAGTGAGGCAGTGTCACAAACTATCAAGGTCCAACCCCGGTGACTCACTTCCTCCNNNNNNNNNNCCACCTGGGGACCGAGGCAATTTATGGGGGACATTCCACGTTCGAACCACAGCCCCCTCCATTCCAGAAAGATTCTCATCATGCTGATCATGATGGTCATAAACTAAACACCCATGAACAGTGCTTCCACAAAGACACAGGACT
>272306 NS=3 contig=separate
AGGTGAACCCTGAAAGCCCTACGCTGAGGGCAAGAACCCGTGTGTATGATTCCACTCACAGGAAACATCCAGAGAGGCAAATCCGTAGAGATGGAAAGAATTCTGTGGTTGCCATGGACAGGGTTTGAGGGAATCTGGGANNNNNNNNNNAATTGTTCAAGTGTTCTATGATTAATCGTGATGTTTGCACGGTGAATATACTAAAACCCACTGAACTGTATGCTTTAAAGTTTTAGTTTAAATTCTCTCCCCCCTCTGTGTGTGTGTGTGTGTGTGTGTGTGTGTCCATTTGACT
>272307 NS=37 contig=separate
CCATGCTTACTGTTCAGCTCTTTTCCCGTGCTCTTAGGCAGCCCCAAGCCCAAACTTAGGGAATGGCACTGGGCGTGCTGGGCAGGCCTTCACCCTCAGTTAACACAAGCAAGACAACCCTCCCCAGACATGCTCAGAGGNNNNNNNNNNGATAATTTTACACTCTGTCCGGCTGACAATGGAAACTAAACATCACGTGATCGGAACAGCAGCAGCAGCCCTCTGTGTTCCCTGACTGGCTACAACGTGATCAGTTGCCTGAAGCTTCTGCCTGAGAGCCTTTCCCACCAGACT
>272308 NS=64 contig=overlapped:122
TTGTGTTGGACATCACTTTGTTATTAATGGGACAGCTGTTGCTTATTCTGTGAAAATGGATGTGTTCTACGAATGTCCTCAACCACAGAGCACATAAACCTGATAGTGAGAACTTGAGGTCAGCAGTAGAAACGGAGGAGGCTTTGCCCAGTGCACCTGACT
>272309 NS=100 contig=overlapped:30
GTGTGTGTGCATGAATACCCACGCTTTTTAGACTTTAGAGCACTCACAATGATAGGCAGGTACACATGGTGGTTTGCAAACAGTTTCCTGTAAAGTTGTGTTCCCGGACATCCTTCCAGGGCCGGAATGGTGACAGTGGCAGTGAAACACTGGATCCTTCAAGGAAGTGTTGGAAGCACAGCTCTGCTACATATCTCACTTATCAAAGAGCTGGGTAATCCATGCAGTGTTCCACCTAACGTACAGGCATGAGACT
>272310 NS=93 contig=separate
ACATGAGTATTGACATTGATAGTTATATTTAGGTTGTAATCCAATAGCATTTGCTCCTCAAATTGTGTAGCTTTAACTGATTGAATTTTTTCAGTTGACGCCTATGTCTCTTTGACATAGTCCCATCAATACGGAATGTCNNNNNNNNNNCAGTATGGATCACCCACTTCTCTAACGAGCTCTGATTCCTTTTATTGCAAGATGGTTTTCCTAATCAGGAAGTCGGTTGGTTTGTTAATATGGGGTGTTATTTGCTTTATATGTTCCCAGATGACAAAGCAAAGACATAAGACT
>272311 NS=118 contig=overlapped:23
ATGTGCATCTAAACTGTGGCAAGCCCAGAAGCTGAAGAGAAAAAAGATGGATACTGTGACAGTTTTAAGGTTATTTATTACCAAAAACCAACCCCCTGAAGAAAGTCAGGAGACCAGCTATCAGCTGGAGAGAAGCAAGGGATTGTGATTTGTGTGCAGAACAGTTCAAATCGGACAAACCAGTTTAATACAAAGTCAAACAAAGGATATAACTGGACAGTTCCAAAAAAGGCAACACCAATCATCAGTAAGCATCTGACT
>272312 NS=58 contig=separate
CGATGTACTAAACTCTCAAACCTTGAGCCCAAATAAACCTGTCCACACTTAGGTTGTCTTTTTTTTTCCCCCAGGGATTTTAACATAGCAATTAGGAAAGCAACTAATCCAGCTGATAAGTTGAATCAAAATTTGTTCCCNNNNNNNNNNATATAGAGTAGATCATCGAAGTTTTATGGAGGAAGCAAAGATGTCATACAGGAAAACTGGCTTCTAAATATCTTGGTGGATCTCATGATAAATAGTAAGCCACAGAGAAGGTAAACCCAAATCCAGAATGAATAACATAGGACT
>272313 NS=4 contig=overlapped:133
CAGTGGTTCTCAGCCTTCCTAACGCTGTGGCCCTTGGAAACAGTTCCTCGTGTTGTGGTGATCCCCAACGATGCAATTATTTCATTGCTACTTCATAGCTGTAGCTTTGCTGCTGGGATAAATCCTAATGTTGAGCTGGCGCATGCGACT
>272314 NS=32 contig=separate
CTGTGCATTACATGTGTGCAGTGCCCCCTGGAGACCAGAAGAAGGGCATTGGATCCCCTGGAACAGCACGCCTATCAGCCGCTGCGTGGGTGCTAGGAATTGAACCCAGGTCCCCTGAAATAGCATCCAGTGCTCTAGACNNNNNNNNNNCAGCACATTTTAATAATTTTTCTCTGACAGCCATTTCCATTTGAACATGCATTAGACCTTGAAAGGAAGCCCTGTCCCCTCCATCCCCACTTTTTCGCTACTGTCTGGTACTTTTGGTCTGTCTAGCACAGAGTGCATTCGACT
>272315 NS=122 contig=overlapped:12
TGATGAGGATAAAGTAAAAATGTCAGTCAGCACTGGGGCTCCGTGAAGATGGTCCACATCCTGTACTGTCAGCTGCTCAGCTGGGAGGGGACAGCCTCCCTGCTGTCTATGGGTGTCTTCTCAGCTACATGTGAGGACGGGGCTGTGACTCTTCTTTACATGAAGACTTATTTCTTAGGTGAGTATTTGAACCCACATAAAAAAGCCAGGGGCTGGAGAGAACACCAGATGCTCTAGCAGAAGATACCTATTTGATTCCCAACACTCACATGACT
>272316 NS=90 contig=overlapped:25
CTATGGGGATAGGGTTTCAGATCCCCAACACCAACAAAAGTGCTCGATGGGCATGTCAGTCTGCCTGTAATTCCAGCACTCGGTAGGCAAAGAGAGGCAGGAGACCTCCAGAGCAAGCTGGCTAGCTAGATCAGCCCATTTGGTGGGCTTTGGATTCAACTGAGAGACCTTGCCTCAATATATAAAGTGGAGAGCAGTTGAAGAATATATTCAGTGTCAACTTCAGCTTCTGAATGTGGGCACATGCCAGCACATGACT
>272317 NS=87 contig=separate
CCGTGTGTGAACTCGCCTGGACTTTGCCTCGGCTATTGAGGAAACGAAGTCATCTTGGCCCTTGTCTGAAAAGGCTTCCTCTGAGCTGAGCACCCAGTGGTCACTGAGGCAGCTCTGGAGCTAAGGGTTCAGATAGCAGCNNNNNNNNNNCACCCCCACAGCAGGGAGCTTGGAGCAAATGAATGGATGCTATTGTAGCTCTGGGGCTTTACCTGCATCACCCCATCCTAGTCATCATTCTTCCTACAATGATCCTGTGCTGCCTCTGGCGTTACGGCCCTCCTTCACACGACT
>272318 NS=74 contig=overlapped:126
GTGTGTCCTTGTACAAACTAACTTTGCCTTCATTGTTTGGGATTAAAGGCATGTATCACCACGCCTGGATCTAAGCTTTTCTTTATCTGAAGCTTGCTCTAAACCAGGCTGTCCTTGAACTCAGATCTGCTTGATTCTGTCTCCTAGATCACAGGACT
>272319 NS=52 contig=separate
TTATGTTACTATCCACAGGTCCAGAAAGAGTAACTAACAAGGGAAGGTCTAGAGTGGAAATATGGATTACTTCAGGAAGAGGAAATAGAACAGATTTTTGAGGCTGTACTTGGGTTGGTGGGAATGAGTTCAGGAGATCANNNNNNNNNNTGTAATTGGAGGAAATTTGGGTGGTGAAGTGGAAACCTAGTGTAATATTAACTGTCATGATTCTGTGAGGATGACCCTAGTGGGAACTCCTAGTAATGGAGGAACCTGAGCTGGACATCTTTTGTACCCAGGCAACATCCGACT
>272320 NS=125 contig=overlapped:9
CCATGTAGTGTTTTCTTACCTAATTTACATCAACTTTGGACTATGCATACAAACAGCAACCTAATTTTAAGGCACACAGATAATTTTCTGTATATGATAAACACCCATGATGTCTTTATTCAGAGACAGCAAGGAATAACTAGGGGTTCTTCCAGTTTTATGCAAGTCAGAATTATCTTAAGAACCTGTGAAAATCTGCCAGACCCTACACACCTACAGTGCTGTGCTCCCACTGGCTGAGGGAGCCCTGAGGCCAGCAGCTCAGACACGCGACT
>272321 NS=103 contig=overlapped:19
CCATGCCTGGCGTGGTCTAAATTTTTGTTTGTATTCGCTTTCAACCATAGAATCTCTAAGAAAACTGCATGGTGACTCAAAAGGTTTACCCTCTGTACATTATCAGGAATGGAATTTCACCTTTGGGAAGTCAAGTTAACTGAGCACCCTCCAAACAACCTCGAATCAACGTCAACAAACAAGGAGACACTTAAGCCCAAAGACTTACAGAGCATTACTCTGCTGTTTATGCTAGTTAAGACACCTGTCCTGTTTTCACTTGACT
>272322 NS=85 contig=separate
TTATGAGAGAAAGCTATAAAGTCAGGGAATAGACTGAAGGCATAGAGAACAGAGCACTTCCAAAGCTCTTTCCCCTCCTCTCAAATACGTAACTCACGTAGAGCTGCTGTCCTTGGTTTGTGTCATCCAACTAAAGCACATCCCGACTCCTACCAAAGTAGGCAGAAATAAAGCATGAGTTAAGCTGAGATTAATTCTACTGTCTCTCTGTTCTGACTGAGCAAGATCTGCAAATCTCAGAACACAAACAACATTTTATGATACATCAGTTTCTGACATTACATACATGAGACT
>272323 NS=107 contig=separate
AGATGCCATTAGATAATCTAATTTGGAACTTAATCTCTAAATTAACCATGCTCCATACTTGAAGCATACTTGAGAGAAAGAAAAAAAGTTTACGTTTGAATCGATAGGGGAGCCGAAGCGTGAAGAAGGCTGTTTGTTTTNNNNNNNNNNTAGCTGTGGTCACGTCTCAAGCCGTCTGGTAACCAGGAGAAACCAGACATGATGTAATTCCAGATTGAACTTGAACTTCAGGGACTTAGCATGGGGGAACAATGGGCCATCGGAATCAATAATGTCCATTTTCCACATGAGACT
>272324 NS=118 contig=separate
GTATGTTTACTCTATTCTCGAATGTTCTCTGTAGTAGCTCCTGTCTGAATCTAAGTTGTTTTCTGTTGCTGTTGTTTGTTTGTTTGTTTATTGAGACAAGGTTTCTCTGTGTAGCTCTGGTTGTCCTGAGAGATCTTCCTNNNNNNNNNGGGTTTGAATCTGTTTAAAGATTTATTTTGTTTTGTTTGAGACAGAATTTCACTATGTGGTCCAGGCTGATCTCAAACCTGGAATCGACCTGTTTTGTATCAGCTTCCTAGTTGTAATTTTTCAAATGGAGATAATCATACGACT
>272325 NS=124 contig=separate
TAATGCCATGCGCATCCAATTATGCACAGTTTTGCTTTATTACACTTGTACCTTGTCAGTTTATGCAGTTCATAGTCCCTGCAGATGAGGGGCCTATGCTGCCTAGTGCATTATGAGAAGATGGAGGTTGTTCCATAAACCCAGTCAAGTCCTGGGCTTACCTCCGTGACATATCCTTCCAGCCACTGGTTTTCTGCTTGCCCTTTAGAGTAGTAGCCGACTTCAGCTGATAAATGTTTAGATGTATCTCTTTGTCTTTGTTAATAAGCTCATGGAATGTACATGCATTTGACT
>272326 NS=82 contig=separate
CTGTGGACGTGATGCTGAATGACCATCCTAGCATGGAAAGGCGCTTGTAAACAGGAAAGGCCAGAGCCAAGGAGATAAGGAAGAGGTCATATGATCACATATGAAATGCACGAAGCCTGATACGCTGAGTTTGAAGCTAGNNNNNNNNNNCACTTTGGTTTGTGACACTGGGGTAAGGACCCACACAATTGCGTCTGGTGTTACCAGTAGATTCCAATCATCGATACAGCTCATGCAGGGAACTGTTTACTTTCTAATTGTTTTCTGTGTCTTTCAGTGCCTTCTCACCTGACT
>272327 NS=46 contig=overlapped:93
TTGTGTCACATAGTGTAATGACACTTTCTCCAAGGTTCTCACTAAACTTCCAGCATCAATGACAGAAAACAGCTGCTGCTTGTCCACTTTACAGAAAGAACCATTATATACCAAAGATCTGAGGGGAAAAGATGTGATTTTTAAATAGATTGTCTCTCTAAAGTCAGTTTAATTCAACAGGACACAAGACT
>272328 NS=18 contig=separate
CCGTGCTTGGTCTCTTTGTACCGCTTTTGATTTTTAGGTTGACTGCTTAAGAAAAGGCCCGGGACTCGGGTAGTTTCTTTGCCAGGCAGTTTCAGAGTATAGTTGCAGGTGGTTGTGCTTGATTGCTTTGGGTGGATAAANNNNNNNNNNTTTAAATTGCAACTGTGTCTTACACCTTGGTTTTCAATATATTTTTATACATTTTGTGTTTATTTTATTCATTTTATCCATTCTAGGTGGGTTTTTTTTTTTTTTAATTTAAAAAGATGCATTTTGGGTGCACACATGACT
>272329 NS=46 contig=overlapped:108
TGGTGGAGACAGACATTGCTACAGCCGACCTGGAAGATATCTGAGCTCAAGATACTGAGTACACTGGGGCTAGAGAGATGGCTCTGTCTGCTATTCCTGAGTTCAAGTCCCAGCAACCACATGATGGCTCACAACCAGCTATCATGAGATCTGAGGCCCTTTTCTGGCATTCGACT
>272330 NS=54 contig=overlapped:6
ATATGTTAAATCTTGTATATTTTACATATACTTTTAATTCCTTACCTGCTGATACAGGATTTCACAATGTAGCCCTAGCTGGTCTAGAACTCAGTAGGTAGGTCAGGCTAGCCTTGAGCTCACAGAGAGAAATCCACCTGCCTCTACCTCTCAATTGCTGATGTTAAAGATACGGATTATCACATCTAACTATAATTTCAGTTGTCAAAGTTTGATAAAACTATAACTCTTAAATACATATTAACTCAAGTTAAAAAATAAAAGTTTAACATGGGACT
>272331 NS=81 contig=overlapped:15
CAGTGACCAAGGCAAATTATAGACAAAAGGGTTTAGTGTGGCTAATGGTTCCAGGGGGAAAAGAGTTCATCACTGTTTACCTGTTGAGGAATAGCTTATGGTAAAACAGGGCCTGGGAATAACTTTTAAAATTTTTATGAATTTTGTAAGTACCACATTTATATCCCTTCACCCATCCCCATCCCCTCTCCAACTCCTCGAGTATCCTTGCCCACTTCTTCTCATTCTCATTGTCTTTCATTCTTTAGTTATTATGGTTACATATGACT
>272332 NS=43 contig=separate
TGATGTCTTCAGATCATGCTGTAGGATTTTCAGCTCCTTTTCCAACATGAGGTCTACTTAGATGCTGCCAAACTTCTTACCATAATGATAATGGACTAAACTTCTGAAACTGTAAGCCAGTCCCAATTGAAATGTTTTCCNNNNNNNNNNTCCCAAGAATGAACTTGGTACCAGGGATTATGGTATTGCTATGATAGACTTACCATGCTTTTGTCATTAGGAATGTGGGTTTGGGACTTTGAAATCAGAAAAGCAGTGGAATGCTTTAAGTGGGGCTTAGTGGTCCATACGACT
>272333 NS=44 contig=separate
CCATGGCTCAGGGACTATTGGAGAAGAGAAGAGAAACACTGCAAAAACCAGAGGAATGGGGGTTAGGTATAAGATTGTTCCTCCCAATAATGGTGGAAGCTACATTCATAACACTTTACCAAAATGACTGCCTAAATATTNNNNNNNTGATAGGTCATGAAGCCTCAACCCTACACAAAGAACTACTGGTAACTAAGGAATGCTGAGAGTGGGAAATACAGTCTTCCCTAGGAAAGAGTACACCAACTGGTGATCCATTATCAAATGGTTGTCCCTGAAACTGCACACACGACT
>272334 NS=92 contig=separate
AAGTGGTTTTTCTCAAGTTGGACTGCTTGGGGATGCCTATCTAATGTTTGAATAAAATGGATTAGAATTTTAAGATTAAAGGGTGTGTGGCCACATTCTCAAAAATCAGTAAAAATTTGAACTTGGACTTCAAGTAATGTNNNNNNNNNNGAAATTGTGGGGAGTAGCCTAGTTTCCAGTGAGCTAGAATGTAAGGTCTGCCTTCAGAAATCTACATGGAGTAAAGCCTCGTTACCGACCTTGGATCTTTTAAGTTCTCTTTCTCTGCTGGCCACTCGATGAATACATGTGACT
>272335 NS=101 contig=separate
TGGTGACTGGGCTGAGACCTGTGGGCTCAGTCTGCAGGACTGCCACAGCCTTGCCGCTCTCACCCATCTTTGACTAACTGCTGACATGATAGGTCCACTGACTTCCCACCAGGACAAAGAGCCCTCAGCACAGCCCCTATNNNNNNNNNNTCACCTTGCTCACCGCACCCCTCCCCCCCCAGCCTTCTAGGCCTATAGCGGAAGGGGCTTGTTCACAGATGGGACATTTCCCTGTCCCTTTATAAAGGGTACCCCGTTCCCTAGCCCTCCTGCTCCCAGGATTAGCACATGACT
>272336 NS=41 contig=separate
CCGTGTCCCCCAATGGAGGTATAGTTGGAGAAGCCAGAGTGCTACCTGGCAGCTCCTTTTGCCATTTTTTTTGTTTGTTTTTAAATTTTTTGGTTTTTTAAAACAGGGTTTCTCTGTGTAGCCCTGGCTGTCCTGGCAACNNNNNNNNNNTTGACCAGGCTGGCCTCAAGTTCGCAGAGATCCACCTGCCTCTGCCTCATGAGCTCTGGGATCAAAGGCATGTGCCACCACACCCTACTCGCCTTTTGCAATATCATGGAGAAAGATTATGGGGCAAGCAGTTTACACCAGACT
>272337 NS=34 contig=separate
CTATGTGTGAAGGGAAAACAGAACTCAGTTAGCTTCTAGTAAGCAATTTGATTTAAGCTTCAGGAAGAAGAAATTCTGACTACTTAACTGCATGAGGTAATATTGGGAAAGAAAATGGTGTGACAGTTCACAAAACCAATNNNNNNNNNNAGGCACCAAGGACAACTATGAAATATGACAGGGCACTACAAAAGTATTTAATGGAGATGAAGCAAGGAATCATTTATAGATTGTATATCTGGTGGGTGGTGGTAGGGGGGAGGAATTCATGGATGGATAGGTGGTCATATGACT
>272338 NS=59 contig=separate
CTATGGAGATGCTAACAGTTATGTGGAATTACCTGGACCCAGGGAACAAAGCTTCTGCCCTGCTCTGGCTGCTGATAGAGGATGCTTCATGTCCCACAGATAATATAAGCAATGGCTTGGGCTTTTTTACAAATCATTGTNNNNNNNNNNACACTTTTCTCCGTATCGCGTGGCATGGGTGCACAGCTTTCCACACACCTCACGCCACGTGTAGACTTTTATACATTACCTTCCACTTCTCACACCACCTGTACGCTCTCACACATACTTTCACACATGTCAGAGCACATGACT
>272339 NS=60 contig=overlapped:65
ACGTGTGAATGAAACATCCATCTCTTTTCCTCACTTCTGCTCAACAGCAAAGGCTGAGAGGGCATCTGGATATCTCTTTAGCTCCCTGGGGAAGTGACAGAGACAAAGTACTTAGGGACACGGGAATCCTACAGACAATACAATAACCAGAAGGGTCATGAGCAGAGAAATGAGCAGACTGGTTTCTGAGGAGTGGACTGCAGCTGGAGTCACAGGACT
>272340 NS=65 contig=separate
CAATGGCTTAGTTATGCATACTTCAATCTAAACCTCATGTCGGTACCCAGAGATTAAACCACATTATCTTTTCTTCTTCCTATTGTGGTCACATCACATAACACTTCCTGCTACTGTTCTCATTACCTCTTCAATGGGTGNNNNNNNNNNTGCACTTTAGGAACCCAGGCTTTTGTCCTAAGAATTCTGGTAACAAGACCAAATTATCCTTATCTGTTCTCCCATCTCCACAACTCCTGAGACTCAGACCCTCCTGGCCTCCATCATCTTATGTTCAAGCAGAACCACCTGACT
>272341 NS=110 contig=separate
AAATGGAGTCAACACAATGTACAAGTATGTGGTGGGCAGATGGAGAGAAAGAAAACTGAGCAGCTTGAGCAGGATGAAGAGAGATGGAACTGCCCCAGGGTGGAGAGGAGCAGCCTGCCTGCGTGAGTGGTCAGCCTGGTGACCTNNNNNGGGGCCTGATGTGGTCCCCAGCCTAAGCTACAGCTGAAGGTAGTGTCTGAGTCAGCGGCCGGGCAGTAGCAGGGTCGATGTCCATGGACCCTAGAGAACAAGGAGATATCTCTGGTCTGGACAGCTGCCAGGGACCACGTGACT
>272342 NS=70 contig=separate
CAATGCACTTTGCCAAACCCATTGTAAGCTGCTGGCTATATTTACCAGATGACTTGAATTAAAAATCTTCTATTCTGTTCTTACTTCAGCCTCTGACTTCTTGAATGACCTTGACAAATTAATATTCTTCTCATTATCTGNNNNNNNNNNAATAACAAAATACCAACTCAGTAGGATGTTCAGAAGTTTGATTATAATTAGGGTCTGTAATAAAGTCCACTGAGATATTTAAAGAAAAGACACTGTACACAGACAAAATAGTATTACAAAATACTCTTGAGTCTTCATTTGACT
>272343 NS=70 contig=overlapped:38
AGATGAAAACTGACAAACCTTAGTAAGAGCCTAGAGGATTCTTGAGACTGTGAAACCTTGATGTGATCGACATATGTCATTAGACATTTGTTCAAACCCAGAATCTGTTCACCGAGGGAGTGAACCTGGCTGGAGGCTAAATCTGGGTCCCATGCTGCTGCTTAGTGTCTTCAGCAATGGCCCCAAAGATACCTAGCGGGCATGGGCATCAGGCCCATGGAGAAATGTGTGTGTGCTCACGTGACT
>272344 NS=90 contig=separate
GAATGCTGTTCTATCTTATGAACATATAGAATGCAATCACTATAAAACACCATTGACGAGATAGTTCACACTTTCTACACTAACTCATTGAAATCTGGGCAATACTCTCCTACAGAGCATGTTATGAGCTGTATTTCAACAGCCCCTGTGTAGGTCTCACTGCACTGGGTCCCTTGTGCTCACAAAGGAGGAAAAAGACAACAGATCTGATTTCTTTGCTATTGTCTTCATGTAACACAGGACCATTACACGGAGACTCACACTATACCTGATTTGAACATGTGACATGTGACT
>272345 NS=76 contig=separate
AGATGTTGAGTTTGAAGTGAGTCTGGAACTGATCTAATTTGCCTTTGAAATGGTACTTGTGTCTGTAACAATATGACAAACTTAGAAAAAAGCAACTTTGAATTGATCTTGGCAGGGCATAACAGAGTTTTGTTGTTGTTATNNNNNNNNNNAGTTTAGAATTGTTCAAGTCTGAAGGTAGAAATGCTATAATTTGCTACTAAATTTACACAATTAAGAAGAGAAAAGAATGAAGAATATATAGCTTAGGTTGATGACTTGAATATTTGAGTCTCCACTGACAGAAGCATGTGACT
>272346 NS=17 contig=separate
GAATGGTGCTTGGCATCAACTGGAGACATTTTCATCATAGCTAAATTTACTGTAAAATCCGGGGAGGGGGGTTTGGTTTGTTTTCTAGATTAAAAATCTATGATAAAATGGATTTTGAAGAAAATTATCAGTATTATTTTNNNNNNNNNNAAAAGATTTTTATAACAACGCTAATGCACAATAGGTACCATCTGTGGAAGTTGTAGGTAAGAGATATTCTGCCTATGTGCTGGCAGAACTAAACTACAGAATGGCAAAACTTATAAGGCAGAACATTTTACTCATCACCTGACT
>272347 NS=119 contig=overlapped:29
TCATGCTAGGCTTACAAAGGTTGGTTGACTGACTGACTTCTATGGTGTTGGAGAGGCTGGAATGTTTTCCTGGCCCCTTGAGTAGCAATTTGTTGTCCACCTCCCTGTGTGACCTCACATTTTGTGACTATCAGGTAAATCCTTTGGAACAGACTCCTAATCTCCATCAACCCATAAGTTAAAAAGGCATCTGAGGCCCATAGCAGATGTTTCCCAGGTTGTTACAACCCACTTAGACAAGGTAAACACCAGACT
>272348 NS=117 contig=overlapped:20
CCATGCTGAAAGTCCACCATCATTCCTATCTTCAAATCCAGCAGTGCCTCTCATCTGAGCTGCTGTCTTTTTCCCCCTCCCAAGAATCCACTCAGTTGCCTCTAGGAATTTCCTTGTTCCCTAGGCTGGAGTGTCATGTCTGAGGTATGGAGGAGGAGGCCACTCATTACTGTAGTTGAAGAAGTCCTAATGAAGACCCTTGAAGGCCACTCTTATTGTCCTTGGTTAGTAAGGAGCTGAGATATCTGAAATTAGCACAGGACT
>272349 NS=129 contig=overlapped:92
TGATGAAAGAAAACCTTTACCTGGGCGGGCTCACAGCTCAGACGATCAGTCCACGGTCATCATGGCGGCGACAGGCAGACACAGTGCTGGAGGAGCGGAGAGGTCTCCATCCCAATCCTCAGGACAGGGAAGAGAGTGAGGCACTGGGGCTGGCTGAGCATCTGAAACCTCAAAGCCCATTCGCACTGGACT
>272350 NS=91 contig=overlapped:5
ATGTGGGTATGGTGGCACAGGCCTTTAACCCCATCACTTGAGAAGCAGAAGCTGGAGTACTGTGAGTTCAAGGCCAGCCTGGTCTACACAGTGAATTCCAGGATAGCTGGAACTCTATAGAAACCCTGTCTCAAAAATAACAAAAGCATGCACTACTCTCACAAATGTCTTGAGTTCAGTTCCCAGCACCCACATTGGTTGGCTTCCAATCACCTGACACTGCATCTCCAGGGGTATCTGATACCCTCTTTTGGCCTCCATAGATATCTGCATTCGACT
>272351 NS=67 contig=separate
CAGTGGCTATCAAACTTTGACCATCACATAGTGGGATCCCACAGAATTTATAATTCAGTGACCAACACACACAGGCCATCATTAAATGTCCAGCATTCAGTGACCATCAACAGTGTCAAAAACAAATTACTGTCAATAAGNNNNNNNNNNAACACAGTAACCATCACAGAGTAATCATCACACAGTGAACACAACACAGTAGCCATTAATTATTACCATTTCACAGGGGCCATTACATTGTAGCCATCACACAATGATAATTAAACAGAGCCCTCACCCAAACATCACATGACT
>272352 NS=58 contig=overlapped:78
CAGTGTCCCTGCTTTTACTCAAGAGTAAGCCTGGTTGTAATTATTTTTAAAGGCATCTGAAGTGATTCTATTGGGAGTAGTCCTTGAATTATGTTTTGAATATTGTTGGGTTGATTATTCTAGACCAGCTCAAGGACACAAGAAACTAACCACAGCTAAGTCTTCAAGAAAATTAAAAGCTTCTGAGATATACACACCATGGGACT
>272353 NS=40 contig=overlapped:11
TGGTGAACACAAAGGCAGGGGACCGGCTTGTGAACATCAGACCGCATCTCCTTAATTAATATTTTCTACAGTACATTTTTGGCTTTTCCATTATTTCTCCCTCAGTCCCTTGGTTCTCGGATGTGTATACATACATGTATATATTTCATTAAGAGGAAATAAAAGGGTTGTCTTTAGTTAAGATGTTTCCATTCACAGAGACCACACATTTAAAAAATAAATTGCCTGAATAAATTCAATTATCTGGAGGAGCAGAGGAAATCACATGCGACT
>272354 NS=43 contig=separate
CTATGAATACACGTAATTTAAAAATAAAAAACTTTTAAAAAAGAAACCTTAAAATCATTCTTAATGCAGTCTCCACTCCACCACCCTCCACAGCAAATGTCAACCAATAAATCCTAATAACTAAGTCTAGGACAGATGCCNNNNNNNNNNGCCCAAGAACATATTCACTTCTCAGCTGATGTAGTAAGTGTGAGGAACAATCTTTTCTCTATTTCTGCACAGCCCTGCTCTGCTACAGTCTATACACTCAGCACAGTGAGTCAAAGAATGAACTTGTAAAAATGGCACTCGACT
>272355 NS=116 contig=separate
TCATGACAAAGTGAGTAGGAAAGGGCCAGCCTGATGGCAGACTTGGAACTCCTACTTAACCTGTGGCAGTCATGGAAGCCAAGTGTGTAGGGCAGTTGTGAGGGGCTAAAGTGTACCCTTCACAGACACATCCCAAATACATAAATNNNNTTGAACGTGATGAATTTTAGATACAGGGTCTATCTAAGTTACTGTTCTGTTGCTGTAACAAAATGTCATGACAAAGGCAACTTATAAAAGGAAGCACTCATTTGTGGGCTTGCTTACAGTTTTGGAGGGTTAGTCCATCAGACT
>272356 NS=9 contig=separate
ACGTGGTTAAAGGAGGGAGCAGCTCCTGTTAGTTGCGGATTGAGACACACACACACACAAACACAAACAGATAAATGTAGAAGATGGGGCCGTGCATGCCCCTGGTGCAGTCATGGTCAGTCCCCTGCCGCTGTGTAAGANNNNNNNNNNCTGGGAGGTCTGTGACAAACCAGCCTAATGGGCGAGCTCCGGGTCCCCATGGGAGACTCTTTTCTCAAGCAAAACAAACAAACAAAAACTTAGACAGCTCCTGGGGATAAACACCTGATGCTGACTTGGCCTCCACACGTGACT
>272357 NS=70 contig=overlapped:80
TGGTGGGGTTTGCTTTCTGTTATGCATACAGAAGATACACCACTGAAGCACATAAGAAAGCAAGAGTTTCTAGCTTACCAACCAACAGCTCTTTTTCTGGAAGTCCTCAGTAAGCAATTTTTAAAAGCTAACACCCCTAATGCTTAAGTTATCCCACAGAAGTTCAAAGCCATGCTCTTTTTTGATGAATATTAGCATTGGACT
>272358 NS=99 contig=separate
TAGTGGACGTTTTGTAGAATAAAACAGTGAAAATTCAGCTTTGTTCATTCTGTTTTCACTTTATAAATGCTTTGTTGTTGTGGTTCTATGAGATGGTGAAAGGAACGTGTTCCCGGGGGGAACCTGTTCAAAGTAGGTACCTCAGAGCCTTCAGGGTCTCCTACCCTGTTCTAAGACCATGCACCTTCAGATTGTTCCTAAGCTTCGCATGAGTGTAGCAGTGTCGCAAACATACCTCCCATCTCTAACCTGTGTGTTATGCTTGTCAAGGGCAGCCAAGTCTGCACTCGACT
>272359 NS=80 contig=separate
CGGTGGTGACGTGTGCCTTTAATCGCGGTGCTTAGAAACAGAGGCAGGTGGATCTGTGAGTTCAAGGTCAGCCTGGTCTACAGAGTAAGTTCTAAAACAGCCAGGGCTACACAGAGAAACCCTGTCTCAAAAACAAAAACAAANNNNNNNNNNACCAAAACCCATCATGACCAAGGCAATGTATAGAAGGAAGGTTTCTTTGGGCAATGGTTACCGAGGATATGTCCACCATGGCAGCAAGCAGCAGGCATGGCCACACGGAAGAAGCTGAGAGCACAAATCTTTAAACACAAGACT
>272360 NS=76 contig=overlapped:123
TTGTGTAACAAGGTAAACCCTGTGTGTTAGATAAATTTTAGCATCATTGGGATCACATTGCAGCTTATTGGGAGGAGGATCGATATTGGCTCATGATCCAGAGGGTTTACCTATCCTGTTCAGGGGGTATGGGAAAGTAGAACAGTTAACAGCATAGGACT
>272361 NS=119 contig=overlapped:7
GAGTGGCAGGGAGTGTGAGGGCACTGGGTAAAGAAAGGGGTTTGAAGTCAGACAAGCTTGTAACTGATAGTCTTTGGTCTTGCTCATTGTAAGTACTCAGGAAAGCTACTTAATTTGACTAAATTTCAATATATTCCTCTAAAAAATAGGAATACCTGTTACCATGAAATTAGACAAGGTAAGAAGTTATTTAACACAGTGCACAACACACAACCATTTTGTTCTTCTACCAAATCTGGACATGTGAAGTGTCTGTATTAAGATAAAGCACGTGACT
>272362 NS=89 contig=separate
CCGTGCCTTTTAGTTCCTAAAATATTCCTATTAAAGAGATTAGGCTTCCTGATGTTGGCTCATTTCATGTGGGTCTTGAGTGGCTCTCCTGGTTTCATCAAAGACAAGAGAGTGTCTTTGGGCACCTGGGAGAATTAGAGNNNNNNNNNNTCTTTTTGATAACATGCTGTAACTGGCTGGTGAGATAACTCAGTGTGTAAAGCTGTTTGCTGCCAAACCTGGAAATTTGAATTTGATCCCCCAAATGTACAAAGCAGAAGGATCAACTCTGGCAATTGTGGCCTTCACACGACT
>272363 NS=37 contig=separate
ACATGTTTTCTCCTGATTTCTCAAAGAAGAGAAGAGAATTTCCTTCCCAAGCCTGGCCATCAGTGTCTAGTGCTCCCATGGTTGCTGGTCTCTTTCTCCTTCAGTGGCTGCCTCTTCCTTATCTTCTGGCCTCACCTCTTNNNNNNNNNNACACTTCTGTCCATCTCTCTAGTCTCTCACTCTATCCACTACTGTCCCCTCCTTAAGACCTGTGACACTCCCTTTGTCTTCTTTGGGAACTTTCACTGCCCTTGCTATCCCTTACCCCTCGTGGCTGGCCAGTGTCATCAGACT
>272364 NS=108 contig=overlapped:15
CCATGATGGCAGCAAACATGACAGATAACAGGCATGAACTGGAGCAGTCGCTGAAAGTTCACATCTTGAGACACAGGCACAAAGCAGAGAGAGCGAACTGGGAATGGCAAGAACTTTCCGAGCCCTCAAAACCTGTCCCTCTGAGTCACCTCCTCTAACAAGGCCATGTATCTTAACCCTTCCCGAACTGTTCCACTGACTGGAACTAAACATCAAATATATGAGCCCGTGGAGTGATTCTCATTCAGACCACCACAGGGCATAAGACT
>272365 NS=41 contig=separate
GGGTGCTCCCCAACGACAGGTTCCCTAAGCCACCGAACCATTTCTCCAGACACAACTTCTAAAGCAGAAAGGAGAGGGATGGCTGGGTGGTTAAGGCCACGCCTCTCCAGTCTGATCCTCGCACTCCTGGGGCAGCGCACNNNNNNNNNNTTGGCACCTCTGGCCTCCCTGGGTAACTGCACTCTGTGTACACAACCCTCCACAGTATTAAAAATAATACAAATGAATTACGACACACAGCAGGTTACGGCTGGGGAGCGCTCAGCTGGCCCAGCCTCTCCAGCACACGCGACT
>272366 NS=110 contig=overlapped:108
TAGTGTTTCAAAGCCTCTTTCTCTTTGTTCTTACTCAGCTGTTCAAAAGAAAGGTCAAGATTCAGAAGTAAGATGGGTCTCACTTTGATCTTCAAGCTCACAGCCACACTCTGCCCAGAAGCCTTTCTCCTGTGTCTCCAGGCACAATGAAAATATGAGTAGCAAGTCATTAGACT
>272367 NS=65 contig=separate
TGATGTGGACAGGGAGAGAACAGTGGGCTTTTTTGGAAGATGTGACAGTGGAGGCCTTGCATGCAGAACTGCTGGAATGAGTTGGGAATGTAGTTTCTACAGCAATAAATGAAGATGGAGCGAAAGGGGGCAAGGAATCTNNNNNNNNNNGGCATAGACTTCAAACTAGGCAGGGGACTAGGGAAGCCTTATAAGGGATAAAGGAGTGATGGTTGCAGGTATGCCCTGATGCACTGAGGCTTTTCCCTTGGGAGACTGCACACAGCTTAGTCAGTATATATCTGTCATTTGACT
>272368 NS=104 contig=separate
TTATGGGGAGCAGGTAGCAGAGTATGAATCAGAACCTCCTGGAATTAGCATTTGGACTTTTACCTGATACCAGCTTGTTTGAGTTAATGGGAAATCTGGTGCCCGTTTCTGGAAGCAGTTGGCTGTAGGGGGATGGGGGAATGNNNNNCCCGGGGGGCGCATAAGAAAAATAACAGCTTCACCTGACAAAAAGAAAGCTGATTCACAAGGCTTCTGAGGAATTCTGAGTTTTGGTGTTGTTTATCTGCTTGCAATACCTCTCTTTACCCCATCAGACT
>272369 NS=105 contig=separate
GAATGTAGATGGTTTAATTGGGAAGAGTTAGCAGAATATGAGGATTACTCTTTGCTGTCAACTTGACTGGATTTGAAGTGACCTACGATATTGTTGAGACACACTTCTGTATTTGTCAGCTGGGATTAATTGAGCACCTTNNNNNNNNNNCACCATTCCACAAGCCTGAGCCCATGATTGAATGAATAAAGGAAACAGAGGAAAGGAAGCTGAATACAGGCATTTTGGCATTTCCTTCTCTCTGCTTCCAATCTGCCAGGATGTGAGCTGTTTCTCTGTCCTCCCCACCAGACT
>272370 NS=7 contig=separate
CAGTGCAGTCGAGAATAAATGATCAAACACGCAAATTAACAAACAAAGCAAATATGTAGCTGGTTTGAAAAACCGATGCCTTTGAGAAACACTGTACTTGCTGTTATCCTCAGGGGAAATTAAAAACTCTTGTGTTTTATTTTTGTTTTGGAAGCGCATATTTTTTTTTTTTTTTTTTTTTAGATACAAAAGATTGTGTTTTTGCTTCCAGGAAATGAGCTGTGGATTTAGAAGTGTCCACCCCAGTAGGAACCTTCATGCCCACTCGACT
>272371 NS=73 contig=separate
AGGTGGGTGAGAGAGAAACGCTGGAGCGATTTGAGTGAAGACAGGGTGACAGCTGGGAGGATGGCTACCGCGAGGTCCTTTCCCTCTGCAGCCCGCCACAATCCAGCTCTGAAAACTAGGATGCGTCTCTCAGAGCCACAAACAAAAACCGGGACTCGTGGGGGGGAGGGGCTAGGATGGTGATGTCCGTGGAGGCGGCTGTCCCATTCTGTGGGGAGGCTACCTGAGGTGGGTGTGCACAGGACT
>272372 NS=73 contig=separate
AGATGTAAAGTCTACAAACAACAACAATGGCCACCATGGTAAGAGAGACACTATGAAACAAAAGTGGCAGTTTTAGCTTAGAAACAACAAACAGCTGCCTAAGTAGGCTTAAAACCTCCTCAAAAGAAGAGAATTCATACNNNNNNNNNNTATATGTAACCAACTACCCATGAAAGGAGAAGGCATAGATTTTAGAGCAGAAGCTACTTCTATCATTTTCCTGAGTCAAAATGATTTCTAACTGTATTCTAAATATTTATCTTTCTACCCATTGATAAGTGTCATCATTTGACT
>272373 NS=67 contig=separate
TCATGTGAAATTACCTCACTCCTGAACGGCAACGCTGAGATCAGCTAACTTGCTGTGATGCCCAGGGCTAATTCCTAGCCCATTCTGCTAGTCCTGTGCCCATTCATTGCTTGTTTTCAGCAGGTGTTAAATCACCCATCNNNNNNNNNNTTCAGAAACATTCAAGCAAGAAAAACAGAACACAACAACAGCAACAACAGAAACAAAACAGCATCTCAAATCCCTTGAATGGCTTACCCCAATAACCTAAAGACCTCCAAATAGGCCACATTTCTCAAAGGTTCTCACAGGACT
>272374 NS=39 contig=overlapped:69
TCATGCTTTAAACCCTGACTCACACAGTTGTCACCTCCAACTTCCAGGCAAGTCCTGGCACTGGATTTCAGGCTGTGAAATCAACTGTTTGCCTGACCTCACCTCTAGGATTGCCACTGTCCATCCTCACTAACTTTCCTCCAGAAATTCACTTCTTATAGGATACTCGCTGTGAGGGTATATACATATTACTATCTCCTCAGAGACATGCGACT
>272375 NS=6 contig=separate
AGGTGAGGGAGGAGATTTGCATCGTCTCAGGGACGCCACTGCAAGAACCACACTACAGGAGACATCTCAGGCCTCCATGAAGGTTCCATCAGGGCGTCTTTTATCCCTAAACCCCTCAGAGCAAGATCTCAGAGTTATTTNNNNNNNNNNACCAGCTCAAGCGATCACTAAAGAAAGGGTGCTACCGAGCCAGCAGTTTTTTTGATCACACACATCTTTCTGAATTCTATGAGGTCACTCCCCCAGCCATGCTCCTCAGAACACGAACAGCCAGGGGCGGTGTGCCATCTGAC
>272376 NS=92 contig=separate
TCATGTGTTGCGGTTAATTTGATGGTCAGCTTGGCACATCCTAGGATCATCTGGGAAGACAGCCTCAGCGACAGGCTGTCTAGGTCAGGTTGGCCTGTGGGCGTGTCTCCAGGGGCCTGTCGTGATTGCTTTAATTGATGNNNNNNNNNNAGTCTGAAAGTGGGCGGCACCGTTCCCTGCTTCGGAGCCTGGACTGTAAGAGTGGAGAAAGCTCGCCCGACACTGAGCTTGCAGACACCCACTGTCTGCTACTGTGGCTCTGATACCACGCCTCCTTCAGGCTCCCACAAGACT
>272377 NS=119 contig=overlapped:11
AGATGGTCTGGACTTCATAAATGAAAAGACTTTAAAATTTCCTCCTTAGATTTCAATGGACTAGCGTGCTTCTTTGAAGCTCTGAATGACCCAATTCATTGACATCATTTGTTTTAGTGCATTTTCTATTACTATAACAAAATACCTTAGACAAAGAGATTTATAGAGAATAGGAGCTTATTTGACTAGAATTCTGAGGATTGGATGTCATAGGCAGTGCATGTCTCTGGCTTCTATGTGGTATCTTCTGAGGGATGAGTTGCTCATTGGACT
>272378 NS=103 contig=overlapped:28
ATGTGCGTGTCCTACAGTCACCTGTGACCAGTGTGTCCTGATGGCCACAGCTGATTTAGAAGGCACAGAGACTTTAACATGATGGATGACCCCAACAGCAGGCCTCTCCTCAAAGGTATGTGTTACTTTTTTAATTGTTGTGACAAAATATCTGATAAAAGCAGTTTAAGGAAGCATCTATTTTGGCTGTATCTATTTTGAGTTGGTGTGATGGATAATTTTATGTCACCTTGACACAAGCGAAAGTCATCTGACT
>272379 NS=6 contig=overlapped:3
ACATGCTGCCGGCAGGGATGAGTCTCGGTGGAACACCAGATGGACACTAACTGGGATGGATCACAACCACATGCACAGTGGGGTTAACGTCAGCAGCTTAGCTCTCACTCTCAGAGGACAAACACAGCAAGCGTCCAGTGATAGTGTGGCTTCTCTCGATGGAGGCCATACTAACTCAGAGTGGCTTTTCGGAGCTTGACTATTGCTCATCTACACAGACCTGCGCACCTTGGAGAAGTTGAAGATGAACATCTATTATCTGTGCCATTCTGCACATGACT
>272380 NS=48 contig=overlapped:90
AAGTGAGCACTGATAGTGGTAGGGCAGAGTTTTTGAAGCAGTGCCTAGGAAGGGCAGGTAGAGGACAAACTCTGTAGGTCATAGACTGCTCCCTGTATATGAGCTCTTGCTTGAGGGTGGAAGCTCAAAGGGGTTAGCCAAGTGTAAAACAGCTGTGTCACATGATCAAGAGGCAGGAGGTATGGCATGTGACT
>272381 NS=112 contig=separate
CTATGGGACTGTGGAAACGGTGTTCGAAGAACGTGTGACCCAGGACATGGGACTCCAAGCACCTAAGATGTCACATGACCCAGGACACAAGAATCTGAGCACCTGGGACGCCCCTCCTCCAGAGGGATCGGCTGACTCTGNNNNNNNNNNATGCCACCGCTTTGACCTGACGCCCCCAGGCCCAGAACTGGGAGACCTGAGTCCCCACCAGATGTAAAACACCAGCGGGTTCAACAGTTCTCCTCAACCTCAGCAAACACAGAGCTTACCACTTCTGCGTGTTTACACAGGACT
>272382 NS=117 contig=overlapped:33
CTGTGCTTGTGTGAAGACCAGAAGAGACTGGTTGTCCTCCTGTAGCACTTTCTATTTTATTCCCTTGAGACAGTCTCTCACGGAACCCGGAGCTCCACATTTACCTTCTAGGCTGACAGCCAAGGGGCCTCACTGATCGGATGGTCCTGCACCGAGCTTCCAGGCACAAGGAGCCACACGTGGCTATTTGTGTGGGTGCTGCTGGCCCAAACTCAAGCTCTTCTGCTTGCACAACAAGCAAGCACTCGACT
>272383 NS=73 contig=overlapped:19
ATATGTATCTACAATGATGTACCTGAGGAGGTCAGACAACTTGCCAGAGCTGGTTCTTTTCTTTCATAATGTAAATCTATCTAACTCAGGTTGTCAGAACTGGTGGCAAGTGCCTTTGCCCACTGAGTCTGTCTCACTGGCCCAGGGCTTTTGCTGGGATTTGAGTTTAACCGACTGTCATTATATCTGTCTAGTTATGTTTTCTTGGCTTCATTTCAGTAATTTAATTTTTTCCCACACATCTTTATATATATCACATACGACT
>272384 NS=26 contig=separate
TGATGGGTGTAAGATGTGCAAGGTGAAACCTCAAAGTAGTTTTGATTTGCATCTCCCTCATGGCTAAGGGTGCTGACCATTTCTTTAAGCGTTTCTCAGCTGTTTGAGTTTCCTCTTTTGAGACTTCTCTGTTTAGATCTTTANNNNNNNTGTATTTTGGGTTACCCCTCTGTTGGATGTGTAGTTGGTTTATTCTGTAGGCTGCTGCTTTGTCCAAGTAATGGAATTTTTGCTATGCAGAAATTAATAATCAGTTAATAAACGATCTTAGTGTACCTTAGCGCCCATGCGACT
>272385 NS=50 contig=overlapped:35
AGGTGTCATCCACCCAAAGAGCATCAGACCCGTCTGATACCTTTTTCTCAGAGGTGGGACCTGGGGCATCAACCCGCATGCAATCAGACATGCTCTTCTCTGGGTCAGAAGCAGCTGACCCTGAGTGCAGTGCTTAGCCTAGCATCCTGAGCACAACATTTTAGCTTTTTATGGTAGCCAACCATGCTTGGGGAGACTGTCCTGTTTCAGTGGCTGTAAAGGCCTGAATGATCATGGATGCATAGGACT
>272386 NS=60 contig=overlapped:7
CCGTGTCTCTCTAAGGACTTGGGGTTTGGTTTTGTTGCCTGCCTCCAGCTGCCATAAGTACATCTAGCACAGAGCTTACTGTTTTAACTTTCTGCATTTTTTTTAAACTGGACTTGCCTTATTTATTTGTCTAGTCTCAAATTTTCACATTTTTTTCACATCCAAAACCATTTTATTGCAACGTGTAGGAAAAAAAATTGTAAAGGAACACGGGGCTGGCGAGGTGTGAAGATCTGAGTTCAATCCCAGGGTCCCGTAGGAGGAGACACACTAGACT
>272387 NS=69 contig=separate
ATATGTAAACATAATAAAAACAATATACAGCAAGCCAACAGCTAGCATCAAATCAGAAACTCAAAGCAATTTCACTAAATTCAAGGACAAGATAAGGCTGCCCACTTTCTCCAGACCTCTTTAATGTAGTACTTGAAGTTNNNNNNNNNNACAACTAAAGGTGATCAAGGGCATATAAATTGGAAAGGGAGAAGTCAGAATACCTCTGTTCACAGATGATATGATAGAATACATAAGTGACTCCCAAAATTCTACCAGAGCGCTCCTAAAGCTAGTAAATACATTCATCAGACT
>272388 NS=37 contig=separate
TAATGGCAAACAACTTTCAACATCAACTGTGGTAAGATCAAATCACATCCAGACTGTGATAACTATGCCAGATAAAATTGAGAGATTCGGAGGATTCATGTTTGTATGCAGTGAGCCCATCATTGTATACCCTTTTGTTTNNNNNNNNNNACAATTCCTTCAAAACAACTTGTCTGATAATATATGCTCTATTTTTAACACAGCAGTATAAATGTTCTGAGTAAGAAATAATTTGTCCGCTGGAGCACATTTGGAAATATCTGGGGAACATTCTGCTTGTCAAAACATGAGACT
>272389 NS=59 contig=separate
GAATGTTTGTGGTATGCATAGGTACATGGATTGGGTGGTAGATGGATGGATGAATGGATGGGTACATGGATGGCTAGGTGAATGAGTGTGTGGTGGTCAGTGATGGAGGGATGGATTGATGGAAATGGATGGGAAGATGGNNNNNNNNNNAAACAGGTAGATGAATAGATAGGTGAGTTGACGGGAGACTGGGTAGGTGAATGGATGGATAGATGGATCAGAACATGAATGGGTAGATGGATGAACATGTGTCACTCAAGAAGGCTAGTTAGTTCCTGGCTCCCACACCCGACT
>272390 NS=56 contig=separate
GTGTGTTCCCAGTGACAGTATGAGACCTGGACAGCTTACCTGCTTTCCACAGAGCAGTCCTCTGTTCATTGTTGGAATTAAATGCTTTTGCAAATCTATGTGACTCTAATAAGCAGTCCAGTAGCTTAAAAAGTTGTTGTNNNNNNNNNNGAAGTCTACTGCATCTCGCTTCGGAAAACAAACCGCCACAGTACACACTTAACCAGCGTTAGTGAATGTAAAACACACAGCTGAGCCCCCAGCTCTGGCCTCTTTAGTAACTGTGAATGCATGTCTAATCCTGCTCATTTGACT
>272391 NS=111 contig=overlapped:8
TGATGTGTTTTTATGTTGTAAGAATTTTCCAGAGCCAGAGCCGGGGACCCAGGTTCCGGCACAGAGCCCTGCCTGCCTGCGCGCCTGATTCGCCGCCAGAGATAGAAACGGCGGGTCTGATCTCAGAGCACTCAGCTCACCCCCAACCTGAAAAGGTCCCCGGAAAATTACCCAGCTTAGGGAGCCACTCAGACTCCCAAAAGCCACAAAGGCAGACACAGGCAGTTTCTGCGCACCAGACAGCTGGCAGAGACTGAGCCGCCATCACACAGGACT
>272392 NS=113 contig=separate
AAATGAACCCAAGGGAATGCTTAACCCAGGCTTGGCCAACAGCCTGTGCTGTTCTTATGGCCTTGCCCATCTGACAAAGCACCTCTAGGTAGAGAAGAGCAGAGGGCAGGCTCCCACCAGCCGTGGTGACACAGCCATTGNNNNNNNNNNCTGAAACAAAGAGCTGGCATTCCCAAACTGGCTTGCCCAGAACCACAGGGCCAAGGTCTGTGGCTTTCAGCCTCTGCACAACGCCTCAGTAGGGGGAGTGGGTGCCTCTGCTCCATATTCTAGAAAGACACTTTTCATAGGACT
>272393 NS=42 contig=separate
GCGTGCAGGACTTCAACAGCTGTTCCGGGCACCTGGGCCACATTGATCTCCCGCTCACTGTGTATAACCCTCTCCTCTTTGATGTGAGTGCTACCCTGGGTGTGTGGGTCTTGGGGATGCTAGGGTTGTGGGGACTACCTNNNNNNNNNNCTTTTTCCTTTTTCTTTATAAAGAAAAACCTTTAGGGACCTAGAACCTAAATTTAGTATACCCCAAGTGTCCATGTCCAAAATGCTTGAGACCAAAGGTGTTTTGAAATTCAGATTTTAGAATACTTACAGCCTACATAAGACT
>272394 NS=56 contig=overlapped:84
GGATGGACAGGGCTGCCAGTGCCTTGTAGGTATGTTTAGCCTCCAGAACAGTCCGGAGCTGAGTTTGGATGGATACTTGCAGTTGGTGGCACAGGGCCTGACCTGGGGAGTTCAGGCTGGTGTGTGTGTGTGTAGCCTGCTCTCAGAATGTCTTATTTTGTAACAACTGACTACATTTAGTAATAGGTACACATGTGACT
>272395 NS=6 contig=separate
GCATGAGATATTTTCTTTTCATCTTCTGATATCTTCTTCTAATGATTTGTGGAAAAAGCATTTGTCAAAGTAAAACATCCATTCATGTTTAAAGTATTGGAGTGAATAGGGATACAAGGCTCATATGTAAACATAGTAAANNNNNNNNNNGTAAAGGCAATATAGAGTAAGCCTGTAGCCAACAACAAACTAAACTGAGAGAAACTTAAAGCAATCCCACTGCAATCAGAAACATTGCAAGGCTGCCCCCTCTCTTTATATCTCTTCAACATAGTTCTGGAAGTCCATGCGACT
>272396 NS=66 contig=separate
TGATGTACTTTGAATATAGCTCAGCTTAAATGCATGTTATTTAGTGTTTTATGGATATAAATAATTCTAGTCATTACACTTTGGAGCACAGCCTAAAGGATGTTTTCCCAAGTTAAACGGCCTCGCACTTGTAATAGCCTNNNNNNNNNTGCACTCACTGCTTTAAAATTAAGTAGATTTTTCTGACATAACATAAATATCCATAGAAAGAAGAAAACACATTTTCTGTGCACGTTCAGTGATATGATCTTGTTTTTCCATCATAAAATAAAGACACTTACATCACATAAGACT
>272397 NS=8 contig=separate
TTGTGATCTGTAGGCAGAGACGCTTGGGACCCTGTGTGAAAAGATATTGCCAGCACCCTTTTCTCCTTCTACTCCCTACTGAACCCTCATAAAGGCTCATGGCCTCTGAGAATCTTGTCATCTGCACTCTTTTTTCTTTTNNNNNNNNNNCACTTTAAATACAGCATAACAGAAATTGTAAAATCCTACTCGTGCAGTATTAGGAGGGTGAGAGCTTCAGGCACTAAGGCTCACCATGAAGACGTTAGCGCACGGGGAAGCAGCCAGCATTTTCTCAGCATCGTGCACCAGACT
>272398 NS=61 contig=separate
AGGTGCTGGGAACTGAGCCCCGGTCCTCCCTCAAGAGCAGCCAGGCATCTTAACTGCTGAGCCGTCTCTCCAGATCCCTGGGTTGGTTGTTTTAAAATTAGCCAATTGTGAAAGATGGTGAGGTCAGACCCCAGCCATTTNNNNNNNNNNCATCTGAATTAGGAGCCAAGTGAGTGTCCTGTTGCAGTGTGATAGCTAGCTCGGTGCACAACTTGCTACAGCCTTTCCCCAAGAAGAAATTGCCTTGCTGTGGTGGTTTGAGTGAGAATGGCCCAGAGGCTCACACATTTGACT
>272399 NS=103 contig=separate
GGGTGGGGAGGCAGCAGAATAGGCAAAGTACCTGTTGTGTAAGAATCAAGACCTGAATTCAGATCTCTAGCACCTAATAAAATCAGGTACTGTAGCATTTATAATTCTAGAGATGGTGGGTGAGGAAGACAGGAGAAACTNNNNNNNNNNGCCAGTCTAGCCAAAAAAGTAAGGTCCAGTCCAGGAAGAGACCATGTCTCCAAAATAAGGTGGACAGTGATAAAGGATGACCCTCATTGTTGACTGCTGGCCTCCACAGGTGCATCATGGGTGAGTACAAACACACATATGACT
>272400 NS=38 contig=overlapped:14
TGGTGCACACCTTTAATCCCAGCACTTGGGAGGCAGAAGCAGACAGATCTCTGGGAGTCTGAGGCCAGCTTCGTCTACAAAGTGAGTCCAGCAAAGCCAGGGCTACACGGAGAAACCCTATATCAAAACAACAACAACAACAAAAGTGTTGCCTGTATGTACCTGTATGCACCATGGGCCTAGTGTACCATGGAAGCCAAAGAAGGTCATCTTTGAATAATGGATCATCTCAGAATGGAGTTACAGATGATTGGTAGCTGCCATGTGACT
>272401 NS=114 contig=overlapped:8
TCATGCCATCATTATTCAGAGTCTCCATGCTGAAGGCCTCGTGTGGCATCTCAGGACCAACAATACTCATCTTCTAGCCCTGGGAAGGGGCCTCTCACCAGCCCAGAGCCCCGAAGAGTGGGGTGGTAGTAACCATGAGCAACAGATACCCGTGGCCCTTCTGCTGGGCTGCCCAGAGATCCAGACCTAGCCGGACCTCTCACTGGCAGTGCCAGAGGTCCTCAGACAATGTGGGTGTCTTAGGCCACTTTCATTTGGCACTAGTTCCATCCGACT
>272402 NS=44 contig=overlapped:26
AAATGAAATCACAAGTTCTACACACAGAATAAATTAGGCTTGGAGCGGCGCAGACTTCAGCATTAGCGAGTCAGCTGCTCCCTCGAATTGGCTGCAGAATCAGACCAAAGAGCCCTGAACGTCCTTGGATGAGAAGGGGCTGCCCGCAGGTTGTCGGGATACTGCTGGGCATTTCTCCAGGTACCCTCTGCCCTTTCCCTTTTGTACTTTAACCTGCCAGTATCCTGTGAAGAAGCCTGTGTTATAATTCACATGACT
>272403 NS=80 contig=separate
TGATGGGTGTAAGGTGGAATCTCAGAGTGGTTTTGAGTTGCATTTCCTTAATGACTAAGGGCATTAAGACAAAGAGCATTTCTTTAAGTGTTTCCCTGCCATTAGATAAACCTCTGTTGAGAATTCTCTGCTTAGCTCTGNNNNNNNNNNTACAGCATTTTTTTTTCAATGCAGTTTATTCAGGAACATTGAACAATCCTCGGACCCCGGGGAAAGCCAGCCCACAGCTTAAATAGCCTCTGGGTAGCCAACCCAGGTGTGCCACGGGGGCAATGCAGATAGGTCCACATGACT
>272404 NS=60 contig=overlapped:55
ACATGGGTTCAGTTTCTGAGGGAGCTTCTTGCTGACCATGTCTGTAGTACCTAGTTGTACCCACTGGATGAGAGCTCCCTGAAAGGTCCTCATACGCTCCTGTGACCTGTGTCCTGCTCCAGGCCAGGGTGGGGGAGAAGAGACAATTCAGGAGCTACTCAGGGCCCTTCCTCCTCCATGACAGCTGTTTGTTTAATGGAGAGAGCAACATTCCCCGGGACACCCGACT
>272405 NS=25 contig=separate
CTATGTTAATATTAACATAAGGTTGAGAAACGGTTTACATGTACAGTTTTTACACTTAATGGTTTAAGGATCTGTCTTTGTTTCACTTAAGGCTAGACACACTGCTGGTTTTCTAAATACGAGTTCTGAACAGTGCTTCTCTNNNNNNNNGCCAAAAGGAAGTTGCGTATGAAATTAATGTGTTATCAGTGGAATATTTAACCATGGAGGAGTCTGGAATGTTAAGTATATCATACAGAAAGATGGAGAACTATAAAGCTTTGAGGGTGTGCTATCATATGTAGGCATTTGACT
>272406 NS=105 contig=separate
AAGTGGCAGGGACCTTAGAGGTCTGTAGTAGAGGCTGTCCCTCGGCAGGACTTTCATTTTGAGTCATGTCTTAGTATGTTGGCCTGGAATTTGAGAGCCATATGCCTCTACCTCTTGAATGCTGTGATTGAAACCATTACCANNNNNNNNCCATGCCCCAGCAACCACCAGGTTTTAATGCAGCAGCTGATTTAATCAACCAGCTGACCACACTGTCAACCTCTTTGGTTTTCCTGGAATCCAATCAAAGAGGTTTCCTTGACTTCCACACTCTTTCTCACTCCTCACATTTGACT
>272407 NS=97 contig=separate
AGATGAATGAGAGGACCAGTTCTCACCCGGTGGAACTCCAAAGATGGAGAGATGGGAATTCATCAGCATTCCCCTGTGGGGCTCCCATCCCATCCGGGGCCCAGGCATACATCAGGAAGCAGTAGAAAGACCTGATCCCANNNNNNNNNNGCGCCTCAGATAGACAGCTGAGACATGGATTACGTAGGCTCCCAAAGTGCTTCCTAATTATTTTGTAGATGTCCTTTTGTTGTTGTTGTTTTGCCCTTTTTTTTTTTTAATAGAAAGGTGTTTTCTTTGGCTTCCACATGACT
>272408 NS=95 contig=separate
GTGTGTGTGTTTTTTCTGTGTCTTCTATTTCTGGTATCCTGTTCATTGATCCATCATTCTGTTTCTGTACCAGTATCATGACTTTTTCATTAGGGATGAAAACACCTCCAGGCAATCTGTTGATGTACAGGACTGTTTCAGCAATTCTGGGTTTTCCATGTGAAATTGAGAATTTTTCTTTTAAGGTCTGTAATGAATTGTGTTGGTAATTTGATGGGAATTGCATTGGATCTGTAGATTGCTTTTGGTAAGATGTCCATTTTTACTATGTAAATCCTCCCAAGACATGAGACT
>272409 NS=47 contig=separate
ACATGGTATCGCACAATCATCTATAACTCTAGTCCCAGGGAATCCAACACCCTCTTTTGATTTCTGAGGGCACCAGGCATGCACATCCTCGATATACATGAACACCTGCAAGCAAAATATTCAAACACATAAACAAACAANNNNNNNNNNGACTGTGTCCTGAGAAGTTGGATAGGGTTACATTTGAAGGTAATGGATTAATTTGTTTGATAGAAGTACTATCAAGACAGAATGGTATTCAGGCTAGTGCTAAAAAAGTGGCTGTAATTGTTAAAGAGACAGTATCACAGGACT
>272410 NS=90 contig=overlapped:10
ATGTGGGTGTCATCAGCTTCCAGGAGAGGGTGTCGGATCCCCCGGAGCTGGAATTGCTGGGGTTGTGAGCTGTCTTGCATGGGTTCTGGGAACCAAACACATGTCTCCTAGGAGAGCAGCAAGTGCTTTTAGCCATTGAGCCGTATGTCTAGCCCCTACAGGGTTTTTCACTGGTCTGGGCTGGCTAAGTTAGCTAGGCTGGCTCTCCATCAAGCCCCAGGGATCCACCTCTCTCAACTTCCCTAGCCTTGGGGTTACATGTGTCCACCAGACT
>272411 NS=80 contig=overlapped:23
CAATGTGTTTCCTATGGGAAAGCTGTGTGCTTATTGAGAAAGCACTCCCAGTTGCCTCCACTAAATCACCAGCTATGTGCTTGCATGCTACACACACACACAGACTTTTTTCACTAGGCAGGATTTCTCTTTGTAGCCCTGGCTGTCCTGGAATTTGCTCTGTAGAACAGGCTGGCCTCAAACTCAAAGATCTCCCTGCCTCTGCCTCCTGAGTGCTGTGTTTAAAGGCATGCACCACCACTGGCCGGCTGACACACGACT
>272412 NS=71 contig=separate
CAATGGGTTCCTGCCTTCTTGCTCCTTCGCGCATTTTCCTCTTCTCCTTCATTCACAAAGTAGCAGAATCACCTTGTTGACATGCAAAGAGCACACTGTTCTCTTGGTAAGGACCTCTAAAAACTATCATAGAGGGAATCNNNNNNNNNNATCATATATTTGTTTAAGTTTTTTTTTGTTTTTTTTCTCAAATATGTTTTTTTTTTTTTTTCCTCACTGCTCATACGACT
>272413 NS=46 contig=separate
GTGTGACTTGGCCTTTTTCCCTTGCACTTTTAATATTCTTTCTTTCTTCTGTACATTTAGTGTTTTGATTATTATATGGTGAGATAGTTTTCTTTTCTGGTCCAATCTATTTGGTGTTCTGTAAGCTTCTAGAATGATTANNNNNNNNNNCCCCCCCCCCCCCCCCACCCCCCCCCCCCCCCCCCCCCCCCCCCCCCC
>272414 NS=76 contig=separate
TGATGAGGGAGTAAATTACTTTCAGTATTTAACCAGTACATGTAGAGCTCAGTGATGAGGAGGATCCTAATTGTTAAGGGGTGAGTACCTGCATAGCCACAGTCTTCATGTGCTAAAGACATTCCTTATGCTGCCTGTCCNNNNNNNNNNGTATAACATCAAGGCATAACTGGCTCAATAAATGCCATCATTTCTGTCTTAGTTATGGTTTCCATTTCCAAATTCCTTTTTTTCTTGAGCTGAATGAATGAAACCCCAAACAATAATCGGGGCCTGGGGTATCCTCACTCGACT
>272415 NS=117 contig=separate
TGGTGTTTTCTCCTCCTGAGATGAATTCGCACTCTGGGAATTTGGAAACGGCTGCCTTTGGGCTTCTGTCTTGACCCTGAAAGGGCATGAATGAGACAATGGCCAATTTAAAGGTAGATTTCTAATTAGGTGAAATAAATCATTGTTTGTGTGGGTTTTTTTTGGGGGGGGGTGCTCCCAAGTATTTGGACACAGGGAACACAAGGAAACTGTTTATTCAGTGTTTTCACTGGACT
>272416 NS=118 contig=separate
AGATGTTCTCCTAGGAGCTTTGTTAAGAGAAATAGTAGGATTTGTCCTCATAGAAATAGACTCTAGATGAGTGTTCATCACAGGCTTATTTAAAATAGCCAAAAGGTAGAAACCACCAAAATAACCACCAACAGGAATGGNNNNNNNNNNTGTAGAATAGCCAAACAATGTAATAAGCTACCCTGTAAAAATGAATGTATTATTGATGAAAACAAGTGGAGGAATCTCAAAATAATTATGCTGACTGAAAGAAACTAGACCAAATAAAGAAAAGTTGCATGATTCCATTTGACT
>272417 NS=114 contig=separate
TTATGTTTCCATGATAGCCTATTCCCTGGTGGTGGTGCTCCTGGGTCACCCTAATTGGTCTGTGGTTTTGCCAGAAGCATAGCTGCTGATGACAGGATATGCTGTGGCTATTATTTGTCCAGGACCACCTCACATCCCCCNNNNNNNNNNAGGGACCAAGCCCAGGTGGGGCCACTATACTATCATAGACAGGAAGGCTGGGTAAGGTGAGTATCGGCCACGCATCAGTGGCAGTGGAGTCTGGGACTCTGTCACATCTGAGAACGCTTGTAGCTAGAAGGTCAGCATCCGACT
>272418 NS=12 contig=overlapped:77
GAATGGCTAACATCAATAAATCAAATGAAAGCACATGCTTGCTAGGATATAAATAAAGTGCTAGACTTCTCCATTGCTGGTTGGAGTGCAAACCTTTACAACCATTTGGGAAATCAATCTGTCACTTTCTCAGAAAACTAGGAATAGCTCTACCTCAAGACTCAATGATACCCTTTCTGGGCATATACCCAAAAGATGCACTAGACT
>272419 NS=136 contig=overlapped:24
GTGTGTGTATGTCCTGTGTGAGCATGTGTTTTCCTGGAAATAACCCAGGATCTTAAGCACGTTAGGCATTGATTCTACTACAGCTATATCACCATCTCTTTAGGGTGTGGGTTTTTGGGGGCTTGGGGATCTGAACCCAGTAAATGAAGGTCATTTTTTATGGCTTCTCTTCTGTACCAACTGGCCAGACTAGGAAGTGCTCTTCTCATGATCTGTTGTTGTTAGTACCTTGCCAGTGCAGATGTGGCTTGTGCACACGACT
>272420 NS=54 contig=separate
AGGTGAGTGGGAGACCGGTGCTCTCCCTCCTGAGGTGCCGCTGCTGTCAAGGTCGCCTGTGCTTGCCCTGAGGGCAAGGGCGTGGGGGACCAGCTTCCTGTACTCAGTTCTGTGGGATACCACAGCCAGAGGCAGTACCTNNNNNNNNNNCTCCCTGTTAGCCCCACGTGCCGGCTCTTGCTGTCTGGCCCTGCTGGGAACCCATCCTACGTCCTTTTCTGAAAACTCCGACCACCACCCGCCGTCCATCACCGAGATAGCATCCATAGACTGTCACCCCTCCTCCACACGACT
>272421 NS=49 contig=overlapped:77
TAGTGTTTCTCTCAAAAAAGCCCCACACTGTTGGTAAAAGATGTAAATAAGAACAGCAGGCTTTATTGCTAGCTGCATGCAAGGAGGCCACGAGAGGCTGTAATTATATGAACCTGCAACTTTCCCTGACAATCGGTATAAAGCAACAGGGAGGCAGTAATGTAATATGCCCTCTGTCGTAACGCCAATGTAGATCATTAAAGCGCCTCTTATCATGTATCTTCGTGACTAACAGGAATAAAAAGCAATTTATAGGTGGGCTGCACATATGACT
>272422 NS=73 contig=separate
GTATGGCCACCTTCCAAATACAACGTGCATCTGTCCCCACCACACCTCTTAGAAATGCTGTAGTGTTCTTTCTATTCTTGCCATGGGACACAGATGGCTTTGTGTGTCAAATGCCCACCTTCCTCACAAAACCTTGGTTTCACCTTTCGCTCTTAACTCCACTGGCTGGCTTCAGGAACCCTTCTTCCTTGAAGGCCTTTCAAATTCCACAGAACTAGCTCCTAGTTCTGACTGCTGACTCCTGGCTTCTGGTACCTAGTTTCAATCTAGTTTGGACACAGTGTACACTTGACT
>272423 NS=39 contig=separate
TGATGGGTAGAAGGTGAAATCTCAGGGTCATTTTGAGTTGCACCTCCCCGATTGCTAGAGATGTTGAGCATCTCTTTACATGTTTTTCTGTCATTCTATATTCCTCTTCAGAGAATTCTCAGTTTAGCTCCATATCACATNNNNNNNNNNTTTAACTTCTTTTGCTCTTTATATATGCTGGATATCAGCCTTCTGTCAGATATAGGGTTGGTGAAGATCCTTTCCCAGTCTGTAGGCTGTCCTTTTTTCTCTGATGACAGTGTCTTTTGCTTTACAGAAGCTTTTCATTTGACT
>272424 NS=114 contig=overlapped:16
CAATGCATAGCACTACATCAGAAATTCTAGGCAGCTAAGCTCCAGACACGTACGTTTGAAAAACCCCTAGGTAACTAGGAGCTGTCTTAGGTGAAAGCCGCTGAAACCCAGGAAGCAGCAGAGCGGTGAGTAACTCAGATGGATGCAGGCCTTAGGCCTGCTGAAGGGCCTAGCCCTGGGGCTTCCGGCTGAGTGATCTCAGATAAGTTTCCTAAGACTGACGTGAATGGCACCCTCTAAGGGCAGCAGTGCACAGCTGCACTAGACT
>272425 NS=46 contig=overlapped:7
GTGTGTGCAAATCACACAACTACAGGTGCTATCCCTTAGGCACCAGCTCCCTGGGGCTCTGTTTTTCAGACAGGGTCTGTCCCTGACCTGGGGCTTCCCTAGTGGGTTAGGGTGGCTAGCCAGCAGGCCCGGGCACCTCAGAGGACCATCTCCCTAGTGCTGGAGTGCGAATACACCCACCACACACAGTTTCCCCTACAGGGTCCATGTGACTTCTTCCCCATCTCTATATGTTATTATAAGTAACTTGTGAGCACAGCATTGTGCCCACTTGACT
>272426 NS=103 contig=separate
TGATGCTTGTAATCAAGGGATCACACTCACAAGACAGCCCAGGTACGGCTGGGGCTTCTGGCTTCTTTCTAGATGAAGGGGCTGGGAGAGAGAGGGAACGTTCAATCCCAGGTTTTTGTTTTCGAGACAGGATTTGGCTGGNNNNNNNNNCCTTGAACTCACAGAGATACACTTGCCTCTGCCTCCCAGATTACAAGTGTGCATCACCACACCCGGCTCAATCCCAGGAATTAAGAATTTGGCACTTAACCCGTGTAGATCAACAAATCTGTTCAAAGAAGACCTCATAGGACT
>272427 NS=45 contig=separate
TTGTGTAAAAAGTACATGGAATTAAAAAAAATCTTCTCCAAAGTTACTTTTTGTTCCTAGAGGCATATCTTAATGCCACATGTGCTATTTATGCCTCTCTGGTTACCAAGAGACCAAGACATATCTTTTTTTATGTTTATNNNNNNNNNNTTTCAAGAAAATTTGACAGTCTGGCTGCTAGGTATATACTGAGGCAGAACTTGAAGCATGGAAGGTAGATACAGCAAGAAACTATGCATTCATTGCCCTTAGGTTTTTATTCTTGACACATGATACAGTCCAAACCACTAGACT
>272428 NS=46 contig=separate
TTGTGTATCTGCCCCTGCCTTTTATTCTTCCTTAACTGCATGAAAGGAAACAGAAAAGCAGAACTAGACTTCTAGCCTGATAGAAAGTGGTTCAGTTAACACGTGGAGAAAGTATAATCATAGTCTCAATAATTTCCCATNNNNNNNNNNACCAAATTATGAGCTAACAAATTTAACAAGAAGGTAGAGAGAGTAAACTATTTTTTTAGAAGATTTGCACTTTAAAATTATGAGTGTGGTGGTGGAAAATACTTCCAAAGGGGAGGTGGGGAGCTACGGAGCCTGCACACGACT
>272429 NS=39 contig=separate
GTGTGTTCATGTGCCTGTGCGTGTGTGTGTGTGTGTGTGTGAGTGAGTGTGTTTTGGCACAGACATATTCCAGGCACGAGGCAGAGAGTCGTGGCAGAGGGATCAGAAGTCCGAGGCCAGAGTTTATCTGTGGAAAAGCTGGNNNNNNNNNNCAGTGACAGTCGCAGTGTGGTTGGATGCTCGGGCTGTTTTCTGCATGTGTAAAGCTGGTCCTGGCCTTTTAAGAGTTGGTCAACAGGAAGAGTTTTTATTGCAGTTGGAATGTGGCAGGACGCGGCTGGAGGAAACACTGGACT
>272430 NS=22 contig=overlapped:21
ACATGTGTATCTATATGGATATAGACAGATGGACATAGCACATGCATTACATATAAAATGTTGAGGCCTTTCAGGACAAGAGAAACAATCTTGGAAATCACTTTATATGGGTAGAATTTAGTTGTCTCTTGAAAGACAATTCTGATGGGTGCTCTGGAGCCAGAACAGGAGGCATTTTCGAATGCCGTTGAGACTCAAAATACCAGTGTTGAGCGAGGCTGAGCAACCGTGTGATACCCTGAAAGCAGCCCTTCCACATGACT
>272431 NS=86 contig=separate
GTGTGAGGCCAGCGTCAGATACCTAGCAACATCAAAGACCATCTGGGCTGCAAAGCAAGACTCTTTCTCAAAAGCTGGGGATGTAGCTTAGAGGTAGGGTATATGGCTCGAAGGCCCTGAGTTGTATCCCTAACACTGCTTNNNNNNNNNAGATGTCTTTCCCTTTAATATAGGGTAGCAATTGGTGACACACACTTACAGTGATCTCAGCCCTTGAGAGGGGCTAAGGTAAGGAATACTGAGTTCAAGGCCTTTAATTAGGAATAAAATGCCCTTTCAAGAACTCACTTGACT
>272432 NS=120 contig=separate
CAGTGGCTGGCCTGTAAAACTAACCCTGCTAAGAACCAGTCTTCACCCTAAAGGCAGAGACTACCTAACATAATGAGTGAGTTCCTGCCGGGAAACCAGTCAGCAACTCAGATCACTAGACACTCAGATCACTTCCCTGGNNNNNNNNNNCCCCTCCCACCAAGGACCACTCTCCTACTTTCCTCTAACTTTTAGGACAGAGTCATGAACTGCCACGCATCAGAGACCCTCCTCCTTACACTAGCCGCATTCTCTAGCTAGCCCAACCAGGCCTTTAGCAAACACCATCTGACT
>272433 NS=103 contig=separate
TAATGTGTGAGAACTCAAACCACAGCTATATTTTACCATTAACCCGCATTAAAATTAAACGAGAAGTACTGGATTAAAATTTTGCAGGGATGTTAGTTCAGCCTATTCAGAGATGGATGGGCAGGAACAAAGTTAATTGTNNNNNNNNNNTATTTGGGATATGTGGATCAGCTAAGATGGTGTAGCAGTAAGGAGTACTTTCTGGAAAACAGATGATGTAAGTTTGATACACAGAACCAACGGTTGTAGGAGATAACCAAACCTCTAACTTTGTCCTATAATATCCACATGACT
>272434 NS=120 contig=separate
TTATGATATTACAAATGATTTTCTATGGCTGTGATATAATAAACATCATGACCAAGGCAATTTACCGAGGAATTTATTTAGGCTTATGGTTCTGGAAGGTTAGTGTCCATGATGGAGGAGGAAAGGCATGGCAGAGGGGACNNNNNNNNNNGGCTCATATCTTGGTCCACAAGCAGGAAGCAGAGCAAACCGGAAATGGCCAAACCTTGCCTTCAGTGACTTGCTTCTTCCAACAAGAACATATCTTCTCAGCCTCCATCAATGGTACCAACAACTGGAATCTAAGCATTCGACT
>272435 NS=23 contig=separate
AGATGAGAACTAAAAATAAATTCTAAGAAGATCTGAAAAAAAGTGGCCCAGCTCTATTGGTGGCTGATTGATTACCAATAGCTGTATCCACAGTTAAAATGTTAGTTTCAGATCACGGGTACACTTAAATTGTTGCTCATNNNNNNNNNNCATGAGACCTGAATTTGACATAGCTCAAACAGACCCCAGATGAGTTTTTCCCTAGTCTTCTGATTCCTCATTTTTCCCATTTATTAGACAAATTTTAATTTCTGTTTCTAGTTTAAACTTATCTCAGCAGATTTTCATCTGACT
>272436 NS=82 contig=separate
AAGTGCTCTGGTCCCATCGAGGCTCCTTGATGTTAATATTGGGTGGCACTTCCCCAGACATCGTCCCAGATCCTGAAAAGGGAAAGACAAGCCGAGTGAGCTGATGCCGTGACTGTCACACGTAACCCGTGTGCAAGACAGCTTGGTGGGGCCATGCTAGCGTGGCGACCTGCGCTCAGCTCCTGAAACCTACACCCACGGCAGGAGAATCAGCTCTGCAGAGTTGTCCCCCGACTTCCTCTGAGTGCCCTTGTGTGGGCCCAACCCCCTCCCACATGCATCACACACACGACT
>272437 NS=118 contig=separate
CAATGGCTCACCACCTAAAGTGCTTTGCATAAAATATTGATTGGCCATTTTAAAATTTTTGTTTGTTTACTTGCTATAAATTCCCAAGAATGGAATTAGCAAGTAAAATACGGGAACAATTGGTGGTTGCTGTCTTACCANNNNNNNNNNCTTTTTAAGAAAATTAAAACAAAGACAAAATCCTAGATGTTTCCCTCCATCACTCCATCAACCTAAAGGTTGTGCCTTTTGCTGCTTGTCCCACAGGGATTCCCTGATGTGTGGGACCTCTGGGGATCCTGGATTCACAGGACT
>272438 NS=112 contig=overlapped:5
ATGTGAGAAGGGGTCAGGAGGACAACGCCTGTTAGAGCTCTCCTTCCACCTTATTTGAGAATGTCTCTAGCTGCTCGCTGTTGTGTAGCCCAGGCTAGCTGGCAAGAGAGTTACCACATGATTCTCCTGTCTGTCTCACATCTCCTAGTGAGAGTGTGCTAAGATTAGTCTGGGGCTCTGAACTCAGGTTGCTGGGCTTGTGTGGCACCCCAACCATGCCTCTAACTCCAGTTCCAAGAGGCCCAATGCCCTGTCTGGTCTCCATGTGTGCACAAGACT
>272439 NS=46 contig=separate
ATATGCTGGTGGGCCTATATTCTATAAGAAAGCAAGCTGAGCAAGCATGGGAATCAAGCCAGCAAGCAGCACTCCTCCATGGCCTCTACAACAGCTCCTGCCTCCAGGTTCCTGCCCTGTGTGAGTTCCTGTCCTGATTTCTTTCAAGAAGACTATGATGTGGAAGTATAAGGCAAATTAACCCTTTTCTCCACAATTTGCTTTTGGTCATGGTGTTTTATCACAGCAGCAGTAACCCAAACTAGGATAGAAATTGTACCAAAAGTGAGGTATTGCCCTGGCAGACATTAGACT
>272440 NS=81 contig=overlapped:5
GCATGCCTGATACCTTCAGAGACCACGAGATGTTGATCCCCCTGAACCTGGACTTATAGATGGCTGTGAGCCACCATGTGGGCACTGGGAACAGAACCCAGGTCCTCTGCAAGAGCAGCAAGTGCTCTTAAGTACAATACTAGCTCTCCAGCCCCTGCGGTCAATTTTTAACTCCTCTGGAAGATAATGAGGACATCCTGGTAGGAAGCAAGCGGGAGATCAGGACCCTCTGGGCTGTCCTCAGGTCACCTTCTCCTGCTGGCTGCTAGCCACACGACT
>272441 NS=58 contig=separate
ACATGAAAGCAGAAAGACTTCATTTTCAACTGAAGTGTTTATAAATGCAACATTAGCTGTTTCGCCCTACTTCACCCAGTCCACATGATGTTTTAAAAGCTTTGAGTTTAGATCCTTTCAAAGAAATCTGCGGCCAGAATNNNNNNNNNNAGGTCCGGAAAGATTGCTCAGCAGGTAAGAGAACCTTCTCTCCCAGAGGACCCAAGTTTGATTCTCAGTGTCTCACATCCGCCTGTGACTCCAGCTCCAAGGGACCTGACAGGCTCCTCTTCTAGCCTCTAGAGGCACCTGACT
>272442 NS=93 contig=overlapped:6
ATATGCATAAAATAAATAAAACTTTAAAAAGTAAAATGAGGAATAGGTATCATGGTACAGTCAATCTAATCACTGAAAAAACCGTTAAGTGACATAGGGAGCAATATATACCCAGTGTTATCTACTGTGCAAAAGGGTAATTCAAAACATAACTTGATCAGACTGATGTGGGGCATGAGATTCCCCCACACTGTGCAAATTGCATATAATTTAGAACTCATGAGCTATATTTTTCATTTAATGCTTTCAGATGAGGGTTTCCTACAGGCCACTGGACT
>272443 NS=41 contig=separate
AAATGTTAGAAAAAATTAAGTTAGTGTGAACTGAGTTTCCTTCTGTGGCAGAAATGCAAGACATGGCCCAGTGTTTTTAAAAAAAGTGCATGTTTTAAATAATATTTCAGCTTGATGTGGTGGCGCACGCCTGTAATCCCAGCACTCGGCGGATCTCTGTGAGTTTGAGCGCAGCCTGGTGAGTCTACACAGAGAAACCCTGTCTCGAAAACCAAAAAGCTGAAAATTTGAAAAGGCTCCTGATTGGCAGTGAGCGGCTGCTGTGCCCCACGGCTCTGTGGTGGTCACTGGACT
>272444 NS=51 contig=separate
GGATGGAGTTCCTCTTCCTACTCTGTGGCTCAATAGGAAAGTGCGATCAGGGGGAAGTGATAAAAAAGCAGACAACATAAGTCTCAGCATCTGCTATGATAGTCTGCAGGGCAGAGCCTTTCAGGGGTCCTCTGTGGCAGNNNNNNNNNNTTCCCTCTTTTCTCCTTCTTCTGATGTCCATCCTCTTTGCCTTTCTGGATAGGGATTGAACATTTTAGCAAGAGTCCTCCCTCTTGATTAGTTTCTTTAGGTGTACAGATTTTGGTAGGTTTATCCTATATTATACATCTGACT
>272445 NS=103 contig=overlapped:5
CAATGAGTAAGTGGCCTGGTTTACAATCCTTTTATTCTGGGACACCATCAATATTGGATCCTCATCTGGCCTCATCCCGGTTATTCTAGGTTGTCTTGTTGTTGCCCTTTGTCATGGAGATCCTACAGCGTTTCATCAGCAGGACTGGCCCTTTCTCTTGTGTCATCTGTTCACAGATGATATAGATTGTGTGATGGGCAAAATTCAGGTGCTGCATCTGGACCAGGGTGGTACTGAGCTGATGAGTGCACTGGCTCTTACTTATCTGCACCACCAGACT
>272446 NS=69 contig=separate
GAGTGATCACCTGTCAATCAAACGCTTGGCCTTTCTCTTTACTGACGGAAAAGTACCTCAAGATGCCATCAGCGCCCTGGTCAGCAGTGACTGGTAGACGGTAGCTGCCTCAAGAGACGTTCTCTCAGTCTGCAAACCAGGCCTCAATGAAGAGTCCCTGGTCCCGAAGATTTTCCTTGAGCAAGCAAATGGGCATGCCTTACCTCTGCCTTGGAGGGAGGTACTGGGCCGCTTAGTGACTTGCGTCTCCTGGGATACTTTCTTATTTTTATTTCTATCCTCTAACATGCGACT
>272447 NS=110 contig=separate
GCATGTGATTAAATTCAGATGCATAGTAGAAAGGAGGTTATGTATTTTAATCTGTCAAACAAAATGCCCTCAGTCATGGCTAGAGTTCTTGAGTATTCTCACTGCTGTAGCCAACGGTCAGTCTTGACTGCATTTTTCTGNNNNNNNNNNTGATCTGTACTATCACATGGCTCTTGACTAAAATTTACTTGCAGCTGCAAAATCTCTGTGTACTTTTGTTTCTGTTCTTTAAAAATTTTAATTTATTTGTGTGTTTGTATGTGTGTGTGTGTATTTGTGCCATGGCATATGACT
>272448 NS=105 contig=separate
TAATGATAATAACACTAATTAGAATGGGCTTTTCTCAATAACTTTCAGTGATCATTTGCATCTTATTTAACCATAAGGCTCTCAGAACTAGGACAAGCTTCGTCTTCAATAGCTGAGCCCAGTTCTTGTACGCTGCAGGGNNNNNNNNNNCTTCCCAGTCTCCTTGCATCTAAACATATAACACTCAGAGGTTAATATTATATCATTTTGTGATGGCTAATTTCGTCAATGTGATACAATCAAGAATTACCTTCATAGAAAGTCTTGATTAAGCTGTCTTGTGGGCATCCGACT
>272449 NS=109 contig=separate
AAATGCAATTATTGCAGTCTCATTTAGGGTAGGAAAAAATATCTTAACACAGTTTTGGACTATATCTCAGTTCCACAGAGCTGTGTGTCTGCGTGCTGGGTGTGGATTTCCAGGCACAGAACTTTGCCCTTATCTCTTCTNNNNNNNNNNTGGTTTTGCTCACCAGTTGTAGATTGGTAAACATTTCTAAAGTCATTATTAGGCAGTTTCTATTTTACACAGTCAATAAAAAGGGGAATTTAATATGTCCCACCTTTAGGTTCTCATGAAAAGATGAGCCAATAACATGAGACT
>272450 NS=91 contig=separate
CTGTGCCTTGTGTGGTGTTGGTTCTGGGCATTCAAATTCCACTTCTCATGCCTGCCTACCAAGCACTTTTCCTACTGAGCTGTCTGTCTCCCAAGGTCTCAATTTTTTTGTGGTCTCATTCTGAAGTATGTCTTTTTGGANNNNNNNNNNTACTGCAAATTAATAATTGATTCTAGACAGTTAATTGAATTTGGCTTCTAGGCTTTAGTTTTTGTCAAGAGGTATCATAGGGTAGGTACACTGATTCCTGTTGTGTAAGATCTGATCACCTTCGTTCACAGCAGACACGCGACT
>272451 NS=6 contig=separate
TTATGTTCCAGGTTAAAGCAGGTTTGATCCCCTCTTGAGGCAGTTCTGACCCCAGCACGAGTCACTCCCCTAGTGTGAACCCCCCGTCCTTCCTGATGCCTGACCTAGGTGAAGTATGGTAGCCTGCCGATTGCCCTCTCNNNNNNNNNNGGGGGTTTTGGGGGGGGGGGGGGTGAACAAGTGGATGAATGATTGGATAGACATATGACN
>272452 NS=57 contig=overlapped:43
CTATGAGCCTATGGGGCCAAGGGAGTGGAATAAAATGGCCCTCATTTAGGCCTATTGGGAGTGGCACCATAGGAGGTGTGGCCTTGTTGGAGGAAGTGTGTCTCAGTCTCCTCCTGCTGCCTGACAATCCGGATGTAGAACTCTCAGCTCCTTCTCAGGCACTACGTCTGCCCGGGCTCCGCCATGTTTCCTGTCAGGACAATAATGGACCAAACCTCTGGGAAGCCAGCCCCACGTGACT
>272453 NS=19 contig=separate
CAGTGCTTTACATTTTGTAAGAAGATTTTCATTTTATTTTACTTTACATGAGTGTTTTGTCTTCATGTCTGTATGTACACCACATGTATACCTGTTGCTGCAAAGGTCAGAAGAGGATGTTTAGTTCCCTGAAGTTATAGNNNNNNNNNNATTGAACCCTGGTGATCTGGAAGAGTAACAAGTGCTCTAAACTGCTGAGCTATCTCTCCAGCCCCCTACATTTTTAATGGATCTTTTTTAGAAGGTTTTTTTTCCTCCCCCATTTCTAAACTGTGTGTATGTGTGCACTTGCATGTGACT
>272454 NS=11 contig=separate
GCATGTTCTGACATTTGAGATTTTGATCTTAGCCCTTTGACAGGTGTAAGATGGAATCTCAGACTCATTTGATTTGTATTTCCTTGATGACTACGAAAGTTGAACATTTCTTTAAGTGTTTCTTGGCTTAGAGATTCCTCNNNNNNNNNNACTGGGTTATTTAATTTGTTGGTGTTTAATTTCTTGAGTTCTTTATATATCTTGGAGATTAACCCTTTGTTGAATATAGAACTTCAAGTCTCTGAAGAAAGAAATTGAATGATATCAGAAGATAGAAAGATCTTCCATGCGACT
>272455 NS=80 contig=separate
TCGTGGTGAAGATGGTACAAGATCAGGAAGGGCCTTCTAGGGCCTCCCGGTGAAGCTGCATCACAGCCCGGGCTCCAGCGAAGTGCTAAGATCAGGGCAGGGCGGGACCCTGGAACGGAGGAGAAACCAGCCATCCGTTCNNNNNNNNNNCACTAAAGGCATTTCTGACTGCAAAATGTTTTCATTGGTGTTGAGTGGCCTTCTCAGATTCCTCAGAACTCAGCTATAGCTGTCTTGGGACGTGAGAATGTTTGTGTAGTATTATATACGCTTTGAGGTAGCTGACACACGACT
>272456 NS=112 contig=overlapped:35
GTGTGAGGATGAGTAAATTCTTGAGGCTTTAATTATAGCATACGGGCCACAGAGGCCGGATGCACAGAGGGCTGAGTTCTGGGCAGATCTTCTGAGTGAGGCAGCATCAGGCAGCCCAGGACAAAAATGAAATTTGGGGTAGGACTTGGGTGCTGTAAGGATAGCTTGTCCTTATCAAAGTTGTTGCTTGCACCATCAGCTCTCTCTATGCTTTTGCATTAGGAAGCAACAAGTGAAATGCATGTGACT
>272457 NS=13 contig=separate
CCATGATCACATCTAGCCTCATTAGTGTTTAGTACAATCAGGTATGACCGCAGAGCACACTCTCTTGACTACTCTTGCACAGTTCCAGTACTGACTCCCCAGTGCTGAATCTTATTTTTAAATTGGAATTAGTGGTGACANNNNNNNNNNGGCCTACACTTTTCTTGTCCCTTCCGTTTTCTTTTAATAAATTCCAACCACAAGTACCATACATCTTCATCAAGGAACTGATAAGCAGAAAATTGTAGTTGCTAGTGACTATGTTCTTTCCTTTCTTTGTTCATCATTAGACT
>272458 NS=106 contig=overlapped:8
AAATGCTTTAAAATGAAGGTATCTTATGCAGAGCTTATTTTCTCCCTTAAGAGGAGGCTGGGACTTTTGGGAAGCTATAGGCTTGTGATGGTGAAGGTACTGTCTGAAGGGAAACACAAGATCTTCACGAGCAGGAACTGATTTGGACACTTACTTTTTGTCCACAGGATGAAGTTGTTACATGTAAATTGTTGATTTTTATTTTGCTGAAGAGAAACTTTAATCTTCAGAAGTGAAAACAGCTTGCTTACATAATTTCCCTACATGCACAAGACT
>272459 NS=70 contig=separate
GGATGTCTGAGCCCAATATGCTGGAGTTGATCCCATGATGCATTGTGTTAGACAACTAAGAAGCTTTATGTTTCCATGGACATCTTTAAGAACAAGCAGTGGGACCGGGGAATGGCTCAGGTGATTAGAGGGATCCCCAGNNNNNNNNNNCTGTTAGTCCAGTCCCAGAGCAAGCCGTCTAGCAAGACTACTCTTATCACGGAGTTCTGGGTTGGGTTGAGAGACCTGCCTCAGTGAACAAGGTGGAAAGGAATGGAGGATGATTCTGTCCTCCACCTGCACTTGCACATGACT
>272460 NS=89
AAATGTTAGTGATCCTTGGCTTCTACACTCTCAGGTGCAATGCTGAGGCACTTGAGAGTGGCAGCTGTCAGTTCTGTTCTGACACTCAAATTGGTTCATGAACAACTGGAAACTCAAGTTTATTCCAAAACAATTCATCTA
>272461 NS=74
CAATGTGAGGGCATAAGTCTGAATGCCCAGGACCCATGGAACACTGGACGGTGGTAGGATCATCTGTCATCCCAGGGCTCCTATGATGAGGCGGGAAGCTTCAAGGCCAGCTCGCCTGGTGTACACAGCATCAAACAACA
>272462 NS=63 contig=separate
GCATGACCTCTGACTTCTTTCTCTGCTTCTTTCTTTTTCCTTTTTGTGACATGTCCCCTTTTCCCTCCTCAGATCCAAGGGGGTCATTTTGCTTCCTCGGAAGATTTTCTTTGACTCATCCCGATTCATCCCAATATTTANNNNNNNNNNCCAGTCCTGGGTATTTGGATAGACTCCTCCCTCTCATGTATTTGAGCTCAAATGCTACCAACATGGAGAGTTTTTCCTGACTGAGAGACCTGAAGGTACTGGGAGTCACAGTTTATGCTCTGCTGCTTTCCTCCACATCCGACT
>272463 NS=99 contig=separate
ATGTGTGCGCATGTGTAGGTCAGAGGACAGCTTGCAGGAGTCAGTTCTTGAGTACCATTTGGATCCTGGACTGAAACTCAGGCCGCCAGCCTTGCTCCCGAGGCCGCTCGCTGGCCCTGGCACGAACTTCAGGTAGCAAGGTTTAACAGTTTAAAAGGGAAATTTATACATTAAACCATTATGTTAGGACTCAGTGGGTAAAGAGGTGGCCATGCAAGCGTGAGGACCTGAGTTCGGATCCCCAGAGCCCATGTAAATCTGGACTTAGCAATGCCTAGCTGTAATCATGGGACT
>272464 NS=31 contig=separate
TTGTGCATACATTTATTTATCCCTCTTTCGTCTTGACTGTGGATGTCATGTGACCAGTTCTCTCAAGCCTCTGCTGCTCTGATGAAATAGAACCTGGAATTGTGAGCTGTCCCCCCTTTCACTTAAGTTGCTTTGGTGGTNNNNNNNNNNCACTCCCCTAAACCACATGTTTCTGAATCCTCATTTTGTCATCTCTTCTATTTTGGGTCAAAGCAGCATGGGGGAATGAAATTGAAAGCCATTATATGAGACAGATAGCAGGGTTTGCTCTCCTGTCACACCTCCCACTGGACT
>272465 NS=53 contig=separate
AAATGGAGACTACACCCACTTCTACTTCTGTTACCGCTGGTTCCTGCTGGATTTTAAAAGAGGTGAGAAGTGGGTAGGCCTGGGCATCATGGCACATGCCTACAATCCCAGCACTCCGAGCACAGCAGGAGGGTCACCAGNNNNNNNNNNAGGATGGTGGGACTGTGGTGGCCAGGGCAGGCTGAGAGCTCTCTTCCCCTAAATCAGTGGTGTTCCAACTTCACTGCGTACTGTGTGTCTGCCCTGCCCTGCCTGTCTTACTAAGGTTGTCTGGGCCTATGCTCACATGCGACT
>272466 NS=32 contig=overlapped:123
CTGTGGCTTTACATATGCCACATCTCTGCCATGCAAAATCCTTTCCTTGACCAGTCTTCTGTGGCCTGGATCACTCCTGACATTCTGTAGATGGTGCTGCATGTGGTACCCTGCCTGATCTTCTCAGCACCCTAAGCCACCAAGAAACTCCTCACCCGACT
>272467 NS=92 contig=separate
AAATGTCATGTAGGAACATGGTGAGTCGTTTTCCTTATTACCTGAACCATGTCAGCCAAGTACAGCTCCTTTTCCAATAGATTTAGGCTATGGATCTTAGCACAAGTTACCAAGAGTGTACATTCCTAATGCTTGAGAATNNNNNNNNNNGATTGTAGGTGTGAGGAAGGTATAGTTTTATGATTTGTTCAGTTGTCAGGATTTACAAAGTAAGCATGCTCAGTATTCAAATTGATTTTTAAGTTGGGAAATAGTGAGAATTCTGTTTGCATGGTTTTGTAATTTCATGTGACT
>272468 NS=113 contig=separate
AGATGAACACAAGCAGATACACAGAAAAGACGTAAAGATTTAGTAAGTAAAATAATGAGTACTTTGAACTGCAGCAATAGGAAAAAGGCCTTGAAGACAAGATCTCATCCATATCAAAAGCTCCAAGATATGAAAGTGCANNNNNNNNNNCCAGGAACACCTTGCCCTCACAGGGCCACCTATGAAGTGTTTTCTGTGGCTCATCTTCAAAGACACTTGAAGGTTGCTGTAGCCCTGGTCCAAGGGAGCACAGCTGTATCTCAAGCTGGCAGGAGAAGCTGGCCACATCTGACT
>272469 NS=100 contig=overlapped:25
TCATGAGTCCCTAGGTTCTTGAACTTCTGGGTGACATCTGCAGACACATCGTCCAGGGAATCCTTACAGCTGGTGACATCGGGGCTAGGTGGACCAGATCCCATTGGCGAGACAGTTGGGAGTAATTCTAGGCTGTTCTTAAAGAACCGGTCTCTGCTTTTGCTTCTATCTCTGTGTGCCCCGCGTCTGCGATATGGATGGGAAGCTGGAAAGAGAAACCAAAGAGAAAATTCAAGCTCAGGTCCAGCTCCCACCTGACT
>272470 NS=54 contig=separate
ATGTGCACTGCCTACAGAGGGACTCTGGGGCACTTGCAGTGAGACAGAAGCCTGGCCTGGGCCTCACCACCTCTCCCTTTCTCTGGACACTAAAATCTCCTTACAAAAGCCTTTTAAACTAAAACACCACTATTCAAAGGCCTCACATCATATTTTTCCAAGCGAGCCAGTTTTGAACTGATTTTGATTTCTGTGCCATGTATTGTTACCACTTAATTCTTGTCGGTGAGCCAATTTTCTTTGCCTTTGTTCTTCAAAGGAAAGCCACATTGAGTGGCTGTCTTGCATTTGACT
>272471 NS=123 contig=separate
CAATGCATATGCTTTTGCCATCTGCAGGATGAACCCAGGTATGTGGAATACATGTAATGGATGACAAATCCCACCTGTATTTGTATTTGTCTTATGGAGAATCCTTGTGATAAACAGGGAGAATGAGCCATGGCTATCCCNNNNNNNNNNCAAGATATGGGTATGAGACTGGATGGAGGCTTCTCTTTCCTGAGTGCCTTGTGAGTTCTCTCTCACCACTCACAATCACATATGGCAGCATTCAGCTTCTCCAGCCCCCCTTTCCCAGAAAGGGGCATTCTTATTCATGCGACT
>272472 NS=54 contig=separate
TCATGGACCACTGCTCCCTTGGCTGCCCCTGTGCCACAGATCATTAGTCAGACATGCTTAAAGTTTCCACTTGTCCCATTTGCCTGGCTATAGAGAAAGTTTAGTAACTTTCCTCTGATCTCTGAGCTCCTTCCTGGAAANNNNNNNNNNTGCACAATTAATCAAGTATCACAAACACTGCTGGCTTATTAACTGTTGCTGGCTGAGACAGTGGTTCTCTGATAGCAGGCACGACAGTCATCAACTGGAAGGGCAGAACCAGTTCCTGCAAGCCACTCTGACCTCCACAAGACT
>272473 NS=31 contig=separate
ACATGCTACAGCTTTCATGTAGAGGTCAAAGGACATGAGGCAGCTGGTGCTCCAGACCTCTCCACTGTGGATTCCAGGAATCCAGCTCAGGTCATCCGCCATGCACAGCAAGTGCAGTTATGTCCTGAATCACCTTGCCANNNNNNNNNNCCTGGTCTCAGCCTCTTAACCAGCCTCTTAACATCTTCTTGATACAGTCATGCGACTTGACTGTGGGATATTATCTAGGCTTTAGAGTTTATTAAATTACCACTTGGCTGAGCATCCATTTACACCTAAGGAAAGCACTGGACT
>272474 NS=82 contig=separate
AGATGTTGCTGTTAGGGTTGCTAGCTCAAAAGATCCCTTCCCACTGAGGCCAAAGAAATGCCAACACAGAGAAACCCTCCAGCTTGGAGTTTGTTCCTAATGCCAGGCACAGCTTTTCAGTGCAGGCTTAGACAGCATGANNNNNNNNNNCCAAAGGAGTAAGTTCAATCTTCCACGTGAACAAAACACCAGGGTTGTGTATGGCCGAGGCATTGAGAGGCCCCTGTGAGCAGCAGCACGGTCTGGAGACCCCTCAGTGTGAAAGCCCATCTAAAAAGCGGTGCTCACAGGACT
>272475 NS=15 contig=separate
CAGTGAATTGTTCTGGAGTGAGCACTCCCAGGAACCTCCTGCAGCTCCTCCACATCCCTCTCCTGCCGTCAGCCTTCCTCAGGGGCCATTGCCCACTTGTACCACCTGAGAATGGCTCCATGTGTTCTTTGTTTTCAATTNNNNNNNNNNTTTGCTAGGCAAGCATTAGGCCACAGAACTAAAATCCCCAACCCTCATTCTTAAGGTTTTTAAAATAAAACGGAACCATGTTTATTTGGTGTTCTGTTTCTGGCTTTCTTCATTTGCCATGATGCTCGTGAGATTCACTCGACT
>272476 NS=93 contig=overlapped:71
TGATGGGTATTTGAACTAACGTGTTCCTGCCACTTCCGAGTTCCTCATGGTGCCAATGATGACGGGCCTGTTGGCAGATGGTCCAGCCAGTGAGGGCTTCTGCTGCTGGCTTGACTACCTGACTTTGATCTGTGGGACCCACAGCTTAGAAGGAGAGGATGGGTCCACACAGGTTTTCCTCTGACCTCCATGTGCACACAGAGGCATGTGACT
>272477 NS=65 contig=overlapped:118
CCATGAAAAAAACAATTAGCGGAACACTGCAAAATAACTTGCTTGTTCAGCCTATGCAAAAATCCTATATAAGGGACATCCTCAGTGCTGAGATCGACTTAATGACTTCCTAGTAGTTCCTAATAGAGACAGACATGATTTATCATTCCCTTCCCAACATTTGACT
>272478 NS=10 contig=separate
CCATGCCCAGCTGGGACCAGTTATTATTTATGGAGAATTGCTGTGTGCCAGGATCTAAACTTGTACCTAGTTCAAACTTCAGAAAATTATGGTTTTCTTTTTTGGGGGGAGGTGGGGTGGGGGTTCTGTGGTGAGATAGGGTTTCTCTATTCCTTTCTGTCTTGAACTCAGAGAGATCGTCCAGCTTCTGCCTCCTGAGTGCTGGGATCAAGGGCAGGCGACTACACCGAGCTGTTGATGCCAGGACCACAGGGCATGGTCAGAAGCTTGTAGCAGGGGTCAGAGCTCAGGCTCCTGTTGCTCCCAGCATGAGCTCTGTGGTCATGGGACT
>272479 NS=61 contig=separate
TAATGAATCTTTCCTTAGGATACATTTGGGATTGTTTCAGCATTAAAAGCGAACATCTACACATGTACATTTCAGTCTCATGATGTTTTAACTTATCATAGGAAATAAAAATAAGTGAATGTCTCTGCTTTCTTAAATTGNNNNNNNNNNCTGGAATCATCTCCTACTAGCTGGAATTCTAGAGCCCACATTCTCCTGGTCGTGTTTGCCTTGTTTATGGAAGCAAACCACAGAAGTCAAGAAATAGACTCACCAGCTGTGCCGGTATTAGGCAGATTCTGAGACCATTCGACT
>272480 NS=59 contig=separate
CAATGAAGTTTCTGTGACCAGCACCAAAACAACTCTCATGCTAAAATCAGCAGTGATCACAATTCTACCAAATACAGTAAGTACTTCTTTTTGATAATACAAAGCATTTATTCTTTCTGATTAACTTTTTTTCTTCATAANNNNNNNNNNAGATCCCAGTGGCCTACATGCAGCCTGCTTCCTTTTCAAAATTACTTTCTTCCTTGGGTATGTATCCATAATCCATTTTATTCAACTTCCTACTGCCTTTAGCCAATGCTAGGTCTAGTGAAGACTGCAGTCTCACATTAGACT
>272481 NS=33 contig=separate
CCGTGGCAGGTCTTCTTGATTCAGTCATTACTCTCCCAGGTTCGCTCTACTAAAGTCCAATCACGTTAACAATCAAGGTTTCCTATCATCTTCCGGAAAGCCTGTTTTGCAGATGCCTCTGTCTGTGTGTGTCTTAAAAGNNNNNNNNNNTTTTATGTTGGGGTGTAGGGAGGATGCCTCTCCCAAGAGAATTTTATCTCCTTCTTCAGAGAGGAGACAAAATCAGGAGATAGTAAAAGAAGCTTTCATTTCCCCTGCAGTTTTCCTAAATTTCTTAGCTTTCAGCATGCGACT
>272482 NS=77 contig=overlapped:6
TGATGTCTGAGATAAGGGACCTTGAATATGTTTTTTTGTTGTTGTTGTTTAGTTTTTTGTTTTAATATCTGGATTGCTCCATTCAAGCCAGTTATTCTTCTGAGCTACAGCAGCAGGCTTAATCCGGGTTTCTTAATAAAATCCATGCTGATATCATATGGCATTTAAACAGTCTTTAACATGTGTATAGTAATTTTTTCTATAGACAATTTATTGTAGCCTGAAGCTCAAATCTGAGCCATAAATGTATTTATAATGGCTCATGTTATCATGTGACT
>272483 NS=122 contig=overlapped:21
GGATGATTGCAAACACACACAGAGACACACACAAAAAAACACACACGCACACAAAAACACACCTCATACACAAGTTGGGCTTAAGGTAACTTTGCAAAGATTCTAAAACTTTGTCATACAAGGTTCAAGGAGAGCTCAGTAAGAGCACTGCTGCTCTTGCAGTAGACCCAGTACCCCCATGATGGATCACAACCATTTGTAACTCTAGTTCTGGGGCATCTGATACCCTCCTTCCGGCCTCCAAAGGCACCAGGCACACGACT
>272484 NS=20 contig=overlapped:54
AAATGTGATTATGAGGCCTAACAATATTGTTTCTGACAAGTACCACAGCAGAGACTGCACAGTAACCAACAGACAGACTCTGAGCCCTAAAACTCCAGATTGCGTTACCCAGGGGAGAGGAAACCCCATGGTGTGGGAATCAATCAGGTTCAGGTCACCCAGCTAAACAGCTGAAGAGTTCTCAGGTCTGGCAGACATTGAGTGGCGGGCCCAAAGCCATGCACCTGACT
>272485 NS=66 contig=separate
GTGTGTTTGAGTTGTATGTGGAGAGAGATGAAGAAGTAGGTTTGCACATTTTTCTGGAGCTTAAGGTAGGAACCTGGAGGCAGGAATGGAAGCAGAGGCCGTGGAGGAGAGGAATGCTACTGACTGGCTTATTGCTCATGNNNNNNNNNNGCTGCTCTCCACAGAAAGTTTCAAAAATTGCATCATTTTCCATTCAGAGTGGGTCTAGTGTCGGGGTACCCCACAAATCTCAGAGCTGGAAGGGAGACATGTGCACAAGGTGAAGAATGAAACTTGAGTCAGTACCATATGACT
>272486 NS=34 contig=overlapped:8
AAATGGATGGAACCATGCAAAATCATCCTGGGTGAAATAACTAAAATGCAGAAAGAGAAATATAGCATGTATTTACTTATTAGAAGGTCTCCTAATAGTGGGGGACAAAGTTTCAATAGGCCCTCTATTGTGAACAAAAAAGTGTATCACTAGGGGAGTTTTGTGTCAGTTAATTGAACTGTTATGCCAGAGTATGATAGGGAAATTTTCAAGTAACCCAGGCTGTTGTTATTAAAATATGTTGCTTTCTGCCCTCAACTGATAGATCACTGGACT
>272487 NS=20 contig=overlapped:43
AAGTGAGCAAGCTCTGAGATCTCCTGGTGAGCAAATGCATGTGGCACTAGTGTCTTGGGGGATGACATCCTGCAGCTAACTCTAGGTCTTGTGAGTCTACAATCCCAACCTTAGAAGGAAGGAATCCAAGCATCGCAGGCAGGTTCAGTGTTTCCAAACAGCATCCTTTTCAGAGGACAGATGTTTCATACCCAAAGCTGAGATGCCTGTTAATCAGCAACCGTTTCCCAGTCACCTGACT
>272488 NS=91 contig=separate
ATATGTAGTATGCTCACATATGATAAACCTGTGCTCTACATGTTGGTTCATATTCTTTAGCAGTTCCGGAGATCAGACAGCCACATTATTACTAGAGCAAGCCCTCTACTACTCTGTAATCTCAACTCTGGACCACATCTTTTGTTGTTGCTCATGCAGCCAAGTCTGTCCTTGAGTTCCTGATCCTCCTGCCTCCACTTCCCAAGTGTTAAGATTTCACAGAGGAGCTGCAGAGATGGCTCAGCTGTTGAGCACACTGTCTGTTCTTGCAGGTTCAGTTCCTAGCATCCGACT
>272489 NS=55 contig=separate
CCATGAAAAGAAGATAGGAAGAAATAATAAAACGGAGGGCTGAAATCAATAAAACAGAAACAAAGTGAACAATACAAAGTATTAATGAAACAAAGACTTGATTTTTTGAGAAAGTCAACAAGATAGACAAACACTTATCCNNNNNNNNNNCCAAATTAACCAAAAGACAGAGAGATAATATCCAAATCAATAAAATCAGAAATTAAAAGGAGGGCACGACAACAGACACAGAGGAAATGCAGAGAATCATAAGGACATAATTTAAAATCCTGTACTCTAGTCGGGCACATGACT
>272490 NS=5 contig=overlapped:42
TCATGTCAAAACACTTCCATTTGCTACTTCATAACAAACTAATACATATTTCTTTTTTGGAGCAACTTAGCTTTGTAAAATCTATTTTGTGATCTAACTATACAAAACAGGCTGCCTTGGCTATTCCTCATGCATTTAATCAAATAGTAACAATGATAAAATAATTTCCTTTTCTCCTTGTCAAAAGTGGCAGTAACACAACTGGGATGTGAAGAAGTCTGCATGTACACACACTCGAC
>272491 NS=104 contig=separate
ACATGTACGCACACACACACCCCATCATACTCCGCATACATCACAGAGGATAGGATGGAAGGAATGTGAGAGCTGGAGGAAGGGGTGAAATGCCATGGAATGCTTTCTTTCCGGTGTTGACAGCACCTCTGCACTCTTGANNNNNNNNNNGTGGCTGCTATTACCCACATGAGACCTGCACAGGGCTGAGCTCACCAACATTCCCTCGTAGGGTTGTGGTCAGCACTGTTGGGATGTCGGGTCTCAGGCTGGTTGCCTTTGGCTCCAATCCCCCTTCCCCGCTCTCATTTGACT
>272492 NS=17 contig=overlapped:81
AAGTGAGAAGATAGCCGTGGGAGTCTCTTCCTTCCACCATATGGGACCTGGGCTCAAACTCAGATTGTCCGGCTTGGTGACAAGAGCCTTTATCCACTAAGTTATCTTGCCAACCCTAAACTTAAATATTAAAAAAACATATTTTACTTACTTTATGTATGGGTATTTCTCCTGTATGGGTATCGCCACGTGCCATATGACT
>272493 NS=104 contig=overlapped:23
GAATGTACAGCAACGCATACACATAAATTACTGACTATTCGCCAGTATTCCCACACAACTCCCAAACCTTGCAATCGTTCAGCCTTCAAATGGTAAGCTCTAAAAAGTTCACTACATAAGGAAGTCCAAATTATCTTCTCAGGCACAGGGTTACGGCAGGGTTACCACCTCCTTTGTTTATGAGGAGCATGTGATTAGCTGGCACCAACACCATCTCAGCCATAATTGCAAAAGATAGTAATCATGGAGAACATTCGACT
>272494 NS=91 contig=separate
AGATGACAATAAAGATCTATAAAAACCCAAGGGCACCGGCTTTGGTGCTTCATGGCTTCCAACCATCCCACCTGGCTCAGATGCTCCGAAGGAAGTGGTCCAGGAGAAGCAGCCTGCCTTGGCACTCATGCCATGGCGTCTACTTATAGATGGTTCTGAACTGTTGGGAGGACCCTGCGTTTGAGGTTGCAGTCCTCCCAGTCCGGATCGCCATTCTGAGCTTGGCGTCAAGGTGCAGGACTCCCTCCCCCCAGCAGGGCCTCTTGCTCTCTGCCTGGCTTTAGACATGTGACT
>272495 NS=21 contig=overlapped:30
CAGTGTGATGCAGCCATGATCATTCAGGCCTTTACAGCCATTGAAGCAGGACATTCTCCCCAAGCATGGTTGAATACCATAAAAAGCTAAAATGATACGCTCAGGATGCGAGGCTAAGCATTCCACTCAGGGTCAGCCGCTTTGGACCCAGAGAAGAGCATGTCTGATTGCATGCGGGTTGATGCCCCAGGTCCCGCCTCTGAGAAAAAGGTATCGGACGGGTCTGATGCTCTTTGGGTGGATGACACCTGACT
>272496 NS=35 contig=overlapped:117
CGGTGTTTTTCCTGAGTTTTTGAGATTAAAAATTTTTGGAGTCTATTAATCATTCAAATCCGTCATGCTCAAAGCTGTATAATTGACACGTTCAACAAATTGTTCTGTGCCAGACTGTCTTACTCGCCAGGAGATATTTATCATTCGTGATCTCCACTCACAAGACT
>272497 NS=64 contig=separate
TAATGTGGGAATTTAGTATCTCCAAAAGGAATAAAGAATGAAGGAAAGGAAAGAAGGAGGGAAGAAAGGAAGGAATGAGGGAAAAAAGGAAGGAAAAGAAACCTAGAGGCTAGAATAAAAGGTGATGAATGTTTATAGACNNNNNNNNNNGATGATCAAATTGTTGATATCCTGCTAGGTTTTGGCAGCTAGGAAACAGGGATGGCACCAGCTTTTCTCCCAGATCACAACTCTATGCAGAAGAGTGTGAACTAGTCAAGCCTCCTACGTTAATTAGACATAGGACATCTGACT
>272498 NS=126
GGATGCATTAAAAGTGCCATTAAGTCACATTTTGTGAATGAAGATTAAGGGATATTAAGGGGACCCTCTTAAAATGTTCATTTGTTGGTCCACTATAATCAGAGGTAAACAGCACCAGGTTCTTGTTACTTCTTCTTTGG
>272499 NS=95
TGGTGCAGAGGCAAAGGCAGGAGAATCTCTGTGAGTTTAAGGACAGCCTGGCCTACATAGTGAGTTCCAGAACAGCCAGAACTGCATAGTGGGACTCTGTCACGAAAACCCGAAAGAAAGAAAGAAAGAAAGAAAGAAAG
>272500 NS=40 contig=separate
TGATGACCTCCTTTAATTCCAGCACATGGGAGGCAAAGGCAGGCGGATTTCTGTGAGTTTGAGGATGGCCTGGGTTACACAGGGAGTTCCAGGACAGCCAAGCCTATGTAATGCAATGGTTCTCAACCTGTGGTCACAACNNNNNNNNNNCCTTTGGGGGTTGAACAATTCTTTCACAAGGGCCACCTAGGATCACTGGAAAACACAGATATTTATATTACAATTCATAACAATAGCAAAGTTACAACTCTGAATAAGCAACAATATAATTTTGTAATTGGGGGTCACCAGACT
>272501 NS=112 contig=overlapped:13
GTGTGGGTGCACATGTGCACGTAGAGGTCAGAAGATGGCTTTGGCTGTTGTCCTTCGAAAACCTTCCATTTGTCTGTTGAGACAGGGGCTCTTCTTGGCCTAGAACTCCACCAGTAGGGAAAGCTAGCTGGTCCCGAGCTTTCAGGGTCCCACTGTTTCTGCCTCTCACTAGCTGTTTCTGGGATTACAAGTGCAGGATATCCATGGGGTCTTTTATGCTTCAAGGCAAGTGCTTTACTGCTTGAGTGAGTTCTGCAGCCTTCACTTGACT
>272502 NS=79 contig=overlapped:40
TGGTGAAGAGCACGGCTGCAAGCGAGCCAGCACGGTACTGGAGAAGTAGTTCAGAGTTTGCATCTGATCCACAGGTAGCAGGCAGTGGGAGGAGTCCAGCTGGAATAGACCGGGCCTTTGAAACCTCAAAGCGTACCCCCAGTGCCACACCTTTTCCAGCAAGGCCAATCCTAGTCCTTTTTAAAACAGTTCTACCATCTGGGGGCTGTTGTGAGAATTTTGGTCTCTTTAAAAACACAGGACT
>272503 NS=117 contig=separate
GTATGTAATTCTACCCAATTTGCATTTAGCCTCATGGTTTTGAGGTCTCCAAAAATGATAGAATGTATTGAGATTGGACGTGGCACTCTATCTGTACAGCTATGGGGAACTTGTTATATGTGGTAGAGTAAGACTTATCGNNNNNNNNNNGTGCAGTTGCTTTGGGGTCATCTCTGCTGTGTAAGTAACCCTTACGTGGGTTCCATACTGATCTGTGGTTATAAGATTTATAATGTAGTTAGGAACAAAGTAGCCACTGTAGCTTCTCTTTACAATCCACGAGCTCACAGGACT
>272504 NS=109 contig=separate
GGATGATTTTGTTTGTAATGAATTATTTCTCAGCGAATGACTTTATGCCACCGACTTGCTATTATTTTGATGAACAAAAGCCCAGGTTGACGAAGGGCAGTGTGTACGATGCGCTGCGTGCGTGTGCACATGCATTCTGGNNNNNNNNNNGGGCCCGAGGTGCCAGAAGCGTGATGCTGAAATAGGCTTATATTTCTAAAGATAGTAAGCCCCAAGAAGAAACAATGGGGCGGGCTTTGCTGGCTTTTCTGACTCCAGTTGTTTTTCAAGAAACCCAAGAAATTACATTGGACT
>272505 NS=110 contig=separate
AGATGACTTACATAACTATTTCGTAGGCGACGTGTCTTATGAAGAACCCAATTACAAATATTTCCTCATATCAAAATTGGAAGTGGTCCTCACTAATTGTCCCATCATTTTATTGATATCTGGGTAAGTATTGCTTCCTTNNNNNNNNNNCAAACATGAAGGCAAGTATCAGCAGTGTAATGTGAGAACTGTTTTCAAGAAAAGCTGCACGCTGCTGCGAAGACTTCCTCCACTGTGTTATATGCTGAGCATAATTGGTTATACACATGTGTATATATGTACATACATCTGACT
>272506 NS=118 contig=separate
CTGTGCTTAAATACCTGACAAAGGTATTAAGAAGAAAAGGGTTGTTTGGGCTCACAGTCTGAGGAGAGTGTCTGTCCTGACAGGAAAGTCATGGCAGCGGGAACTTGAGGCAGCTTGCCATGTGGCATCTGTAGCCAAGAAGACAAAGGATGGTGCTCAGCTGGCTTTCTCCTTCATTCAGTCCAGAACCCCAGCCCACAGAATGGTGCCAACCAGATTTAGGGTGGGTTCCCCAAACCCCCCTCCACCTAACCCTCCCCCTACTAACCCAATCTGACAGTCCCACACAGGACT
>272507 NS=65 contig=separate
CCATGGGCCAACCTGATCTAGACGATTCCACCTCATTGAGACTCTCTTCCAAGGTGGCTCTGTAGAGTGAGTGGACAATTAAAACCAGTCACATCATTTTCACTTAGTTGTCACGGATCATAGGCAAGCCAGGCAGGAGTAATGGCCCACCCTCAGCACTTGGGAGGCAGAGGCATCTCTGAGTTCGAGTCTAGCCTGGTCTACATAGCAAGTTCCAGGACGGTCAGAGCTAGATGATGGGACTCTGTCTGAAAACACCAGTGAAGTGGTAGATCGTCACACACCCACCAGACT
>272508 NS=120 contig=overlapped:25
GTGTGTAATGGCTTTAATCTCTCCGGATTCCCATCACCCCTTGTAAATTTACATCTTAAAAGTACTAGAGCCACCCTAGAGACATGATGTCACACTTTGGATTTGATTTCCGCTTCTCAGATGGCTAAGGATGACAGGCCTCTTTTTGTTATGCATCTAAGTCCATTTGCACATGATCTTTGTGCAAGGGCTGTGCTAACCAGCTCTGGTTTTCTGGTGCTGGGTAAGTGCTGCTAGAGTGAGCAGTGAGCATTCGACT
>272509 NS=51 contig=separate
GGGTGGGGGTTGAACTGAAACAGTCCTCCGTGGCCCCTGCAGAAGGTGGCCCTGGGTGGGGTGTACCTGGCTCCTGCCCCTTCAAGGTCTGTCTCATGCTGGTTTCCCAGGATGTCCTTATGCCTTGCATGAGCCTTGAANNNNNNNNNNCAAGACACAGACCATCAGCCATGTGTCAGCAGCCACTTAGCTCTCAGGTTTGGGAATGGGACGGGAGTGATCATGCCTTTCTCCGTGTGTTCCACACGCGCGCATTTCCCACACATACCAGTTGTGCCTGATGGGCACCCGACT
>272510 NS=95 contig=overlapped:24
CTGTGTAGTTACACCAGAGACAATAGGGCTCACAAAGCTTAATATTTGCCATCAAGCCCTTCTTGGAAAACATTTGCTGATACCTGATCTAGACCTACTCAAAGAACTCTTCTGTATTCCTTGTCACTTTCTGTGGCACTAGTAGTAGCTAGTAGCTACTTGCTTCCTGTGTCCAATGTTACCTTCTGTAGTAATAAAGACAACACTTTTTTTAAAGTTGTTTATTTTTATGTGCATTGGTGTTATGCCTGCATATGACT
>272511 NS=103 contig=overlapped:24
AGGTGATGTCAGGGCAGATCTACGGGGAAAAATCAGGACCTTCCCCCACCTACCAAGGCCTAGGGGTAGCCAGAAAGCCCACCCACACTCCACCATAATAAAGTACCCCCTCAAGCAGAGGTCAAGTGGGAAAACCCAACTTCCACCCCAAACTAGTCCTAATGAGGAGATGCCCTTGCTTTGACAGAATAACTGTAAGACCCAAGTGTCCTAACATATAACTTATCAAAAATCACTTACCAAAACCTTAGCACGGGACT
>272512 NS=89 contig=separate
AGATGGTTTAGTGTATTTTTCCATTCTAAGATGAAGTATTAACTACTTCTGTCATTACTCAGACAAAATACTTGGTCAAAACAACTTAAGCAGAGTTTTGTTTGTTTGGGAAATATAGTTCATCATGTCAGAGGTGTTATNNNNNNNNNNTGCATTAGCAGTTGGGGAAAAAAAAAAGAAAGGACAACTCCTGGTACCCAGTTTTCTTTCTCCTTTTTATTCAGTCTGGAACCTTAATCCATAGAATGGTCCCACCCACATTTGGATTCGGTATTCCACAGAAACACTCGACT
>272513 NS=111 contig=separate
GTGTGACTCTCAGGACCATGGGAAATCTTAGAAACACCCATTGCGGAAGCCCATTCATTCTCGCTTCTGTCTAGAATACCCACACTCTGTGATGGATTTCCAGAGTAGCTTTGAATGGTGCAAGTCCCTAAAATTAAAGANNNNNNNNNNCAAGAAGAAAAGGGCAGTGTCAGCAAATCACATCTCTCCCAGCAGCTCCAGACATTGGAGGGTTTTCTGAAGAAAATAAATAATCAGACGTCAAGACAAATAAATGTGTGTGCTGGAGATAGCAAGAGTAAATTTCATGAGACT
>272514 NS=62 contig=overlapped:19
GTATGGCTTCTCGCCCGTGTGGCTCCTCAAGTGAATCTTGAGGTTCTCCAGCCTTGAAAAAGCCTTCTTGCAGCCTTCAAACTGCGAAAAGAAAGTAAGTTTTAGTTACTGAGAGGACCCGAAGCCTGAATCTTGGGAAGAAAAACAACCATTAGTTTGTACTTAGCTAACAGTAAGATGAAATTAAATCGAAACAACAACAAATATTGCTTCTAAAAATAGCCGTATGTTTATGTGAACTGCATCTTCCCCACAGCATATGACT
>272515 NS=110 contig=separate
GAATGCAATTCTGTGACTGCTTTAAGTTTCAGTCTAATAACACAGACTCTCGCATTAAGGGCATAGTCCTCTCAAAGACCTTCATCATGGCAAGGCACCCCCAGGTCTGACCAATCAACCACAGATTTGAGGGCTCTAATTNNNNNNNNNACTTTTGCAACTTGGCTAATTTTCTGGATAGCTCCTAGGGTCAGGAAAATGTCATGAGTGTCGCTATCTGTACCCCCAAATATGACTGTATTTGAAAACAGAAATATTAAAGGGATAGTTAACATTAAGTGATGTCACAGGACT
>272516 NS=69 contig=separate
GTATGGGCAGTGCATAAGAGCCAATAACTATAATACAGCAGGATAGTTTTTCACTGGTTTAACAATTGGAAGACTATAGTATTTTTTTTTTATGATTGGCTGGAGAGAAAACATAAGAGAGTGGGTCATCCCTACATCCCCNNNNNNNNNNTGCAGAACACAAATTATCTAAATAGATTTTTTTTAAATGCATGCTTAAGTGCATAAAAGATAAATGACTTCTGGGTTTTGGACAGAACTCAATCCAGTTAGGCAAAGGACAGTTCTAACTATTGTTTGGTGTTCCCATTGGACT
>272517 NS=69 contig=separate
CAGTGACTTATAGGTTGGGTGAGGAAATAAGGGTTGAGGAAAGGGGTGACTTAATTCCTCCTGTCTGGTTCCTCCACCCACAATGTATGCCTTTGGGCAACCTCCCACACAGACTCTGACCTACCCACTAGAGCCCTCCAGCCCTGAAAGTTCCTGAGATTCCCTGCTGGTTAGTAATGGGCAAAATACTGGCAGGGAAAACTAAAGAGAGAAAGGGAGGGGGAAAGGGAGGAAGGAGAGAGGAGGGGATATTCTTTGAAAAGCAAGAGAGCAGTTGGCCTCCTTCACAGGACT
>272518 NS=117 contig=overlapped:11
CTGTGCCTTAGGCTCTCTTGACCATGGAGTCTGTTTCCTGTCAGGGTTGCTCTGAGGTGTTTGGGGACACTTTAGAGGTAGCCTTGTGGAGCCATAGCATTTTTTGTTGTTAATGCTTAATAATTTGTCTCGGTGCTGTTTGAAAACTATCTATTTCTTGCATTCGGGGAAGAAAATGTTTAGTAAGACAGAGCTGTCTTAGGCTATGCAATCTAAGGTTTGCTGATGGCTTCTCCGTTCAATCCTGCTGGCATGTTAAACTCTCACATGTGAC
>272519 NS=107 contig=separate
CTATGATATTTTTTACAGTTTGCCTGGTTCTCTGCTGTTTAAGTATTTAATCAGAACCAAGAGGAAAGTTAGCTATTTATTAGATTTCATTATCCTTAAAACCTTGGTGATCATGGGAAGAGAGATGACCCGGTGTTTGACAGCACNNNNTGACTGCTCTTCCCAAGGACCCAGGTTCACCCTTAGAACCCACATGAAGGCTAATAACCATTTTTAACACTAGTCCAGGGGATCAGCCACCCTCTCTGCCCTTTGTGGGCATCAGGCACTCAAGCTGTACACAATCATACGACT
>272520 NS=104 contig=overlapped:32
ATGTGTGGACATGGTTTTGACCTCTTGTCTTCTCTGTTAAAGAGGGAAGCACAGCCTCACGGAGTCCAGCAGGCGGCTTAGCGTCCATTTATCACTGAAGATGATTTGATGACCACAGCATGGCACTGACTCTCCCGGACGTCATCTTAGAAAGAGACTTTCCCAGTAAATCTAGCAACAATAGAGGAGTTGACATTCAGCATGGAGAGACTGATAGCAGAACTCTTCAAAATTACTGTTAGGAACATGTGACT
>272521 NS=107 contig=separate
TAATGACAGTTCCAGCCACAGATGACATAATCGGGAAGATCTGGAGGCTCCTCCTTCCGTGCCGCTCTAGCCTGGTAGGCTGAGAGATCCGGTGCCCAGAAGGGCAGCCACAGATGGTTTTTAGAAATAACGTTCACGATCACAGGATGGCTGCCCCAGAATCTTCACGCAGCACGCCCTCCCATCCCCGTTAACTCCATGTACTGTGCTGTCTTGATTTGACAAGGTTTCATCTTGGCCAGAGGCTGAGTTGGGCAGACCTGTCCGGCCCTTTCCCAGGGGTTACATGAGACT
>272522 NS=91 contig=separate
AGATGTCCCTTCAGGGAGCAGGTGAGCCAGGGCCTGGGTGGCGGTGCCTGGGCAGAGGTTGCAGTGAGGAGAGAGCACTGAGCAGACTGCTTCTGTCCTTTCCTCAGAGTTTGGCCAAGCAGAGTCAGCTGACATCGATGNNNNNNNNNNCAAGGTGAGTGCCAGCATTTACCCTCTGACCCAGTCAGGTCTGAAATCCCCTTGTGTTCAGATTCTCAGCCTTTTAGTGCTTGGTCTTTCCTCCCTAGCATTTCATAAGTGACGCCTTCGAGGAATAGAAGGAAACACAAGACT
>272523 NS=118 contig=separate
AAGTGTGCAGAATTAGACTCCATCTCAATCACATCACAATTACTAGTGCTGTTGTTGGTCTGAATCTTACCGTCAATATAGTAATTTAGGTTTTCAGAGATGTTGCTCGAAATGTCCATGATATACACATCATCCGTTTCCCNNNNNNNNNNTGTGCTTGGTACATAGACATTCTGGGAGGGTGGGGGCTGCTCTGCTGGTGGCTGCGGCTCTTCTAAGAGTCCTCCTTTTCGCCGGACGCCTTTGGGAATCAGGTGGCGTTCGTGAACTCTGCGCTGATGTCGTCTCATATGACT
>272524 NS=106 contig=separate
CTGTGACGCCATACCAGTCTTTTAAATATTTACTAACCTTATTTTGGTGCTGACAAGCCAGGAGATGCTGTTTTATTAGTGTTTCTTTGATCATTGGCAAGGCTGACAATTTTTCATGTTGGTTTAGTTTTCGGACAAATNNNNNNNNNNCTAAGTTATTTTTGAAAATATATTTTCCTCAGCAGTGTTTAGCATAGAGCCCAAGGGCTAAAGAAAGGTAGGTGGCTGAGCTGCGCCTCCCGCACAGGTCCAGAGGCTGTCAGGGCTGAGGCACTCCTGCGGTCGCACAGGACT
>272525 NS=106 contig=separate
TGGTGACAGAGATGACAGTTAATGCAAGGGAACAATGCGCTCAAACCCAGAGGTGATCATAGGCAGCCTGAAGCCCAGAGCTCCAACAGCCTGTGAAAAGCTGACAGGCCAGCCTGGGAACACAGGCAGGCACCTCTCACNNNNNNNNNNCAGTGTGCATTCTTCCACCCACAGGAAGACAGGGAACAAGGCAGAGGCCAGACCCTCACCACATCTCACCTGAAAGCCAGAGTTGGCCTCCTGACTGGCAGCTATCTCCATAGCTATTCCTGTGTCTCAATGCAACACAAGACT
>272526 NS=60 contig=separate
TGGTGTCCGTGTGTCTGAAAGGTTGAAGTGGCCCAAAAAAAGAGTTCCATCTTTGGATGTCCGTCTACTCTTTCAAATCTCTCTCCATCACCCTCTCCCTCATCCCTTCCCACTTTGATCCTTAGAGTCAAGAAGCCAGGNNNNNNNNNNGCTAGTAACATGCTTATCTTACAAGCATGAGGACCCAAGTTCAATCCTCAGAAGCCATGTATAGAAACCTGGGTGTGGAATCACATGCTTAAAAAGTTTTATTCATTCAGTATGCATGGATGTTTCCCCTGCATGCATGCGACT
>272527 NS=122 contig=overlapped:6
CTATGCAGCCAGCTCACTGTTCTGATCTCTATTGTGGATTCATTGCACTAACTTGGGAGAAGAGGTCTTACATCTAGCCATTCTCCCTCCTAACAATCCCATGGAACCATCGCTGGTTTCTAAAAGGACATGGAAACGGATTGGCAGTGCCTCTGGTCTCTGAACAAGCTCATGATAGCTCCCCTCTTGAATTCAGTTCCCCTGGAGAATGAGCTGGAGAGCTACTTCCGTTTGAAACCTGTCATGAAGATAATGTCTCTATAAGCCCACATACGACT
>272528 NS=7 contig=separate
ACATGAGCTTCTTAAGGAAAAAAAAAAATCACAAGCCAGCACCAAGTTACATGCTATGAAGATTGTAAGGGTTTGTAAAGTCTGCCTGTACATGAGGGGCTGAAGACAGATATGTTGGTCTGATTGGGCTTCCAAAACAANNNNNNNNNNAACTTTATTGTCCCTCAGTTCTGAGGCTGGAAGTCCAAGTTCAAGGTACTAGAAAGATTGTCCCCTCCTGAGGCTTCTCTTCTTGGCTTGAAAACATCTATCTTTTTCTTGTGTCTTCATGTGATCTAGACTTTGCATGTGACT
>272529 NS=88 contig=overlapped:10
ATATGGACTGGGCTTCCTGATTTCCCCTGCTGGAACTCCCTTCCAGTACATGACTTCTGTCAACCATGTTGAAAATGCTGTCATGACTTTCTGACAAGTACTGGTCTTTTCCCTCTCTCTAGTCTTATTGCACATTCCCTTTGGGACAGAAATGGTGGCTGCATTGCAGTTGACAACAGGCCGAAGGAAGAAGAGCAGTGACCCAATGAAATTCGTAAGAGCTCAGACATTGGAATTCTGTGGAAGCAGAGAACACTACACCAAGCATAGGACT
>272530 NS=87 contig=overlapped:118
TTATGTGGCAGGAACTTTATCAGCTGAGCCATCTCCTCAAGCCCTCTCCCCACAGATATTGTAAGCACCAAATTAGAGGCATTAGGAACTGGTTGGTGGGCGGGACCCGCTGAGAAGGGACTGTCAATCTTACCTGCTTCCTCCCTCCCCTCAGTTCCACAGGACT
>272531 NS=115 contig=overlapped:31
AGGTGATCATCCAGACCTCTACTGCACCCTAACCCCAAATTCTTTCCCCGCTTGATGCTTTCTGAGAAACCTGTAGCCTCAAGCTAACTGTGCCTGTAAGGGGGGCAGGGCTGAAATGACCACGGAGGCTGTGAAGAGCCCGCTGCTGCTGCCTTATCTGATCGGTAGAGCGACCCTTGCCATCTGAGCTCAACAGAAAGAAACTCGGTCTTGAAATCAAGGGAGATGAGCCAGGGACGGAGGCGCACACGACT
>272532 NS=130 contig=overlapped:5
CCATGCAGACGGGCACCACCACGTGAAGACGCAAGGAAAAGATGGTCATCTACAAGGAAGAGGAAAGGCTTCAGAAGAAACCAACCCCGCCAGCACTTTCCCTTGGATCCCAGCCTTCAGAAAGAAATGTCTGTCATTTAAGCCACCCTATCCTTGGTGTCTGCTGAGTGGCTTGGGCACACAGGCAGACTGAGTCTATCTGGTCCCCATGACCTGAGATGGGAGCAGGGATGCAGTGCAAGGCTCCCATCCCCCCCTTACTGCCCAGGCCCACTGGACT
>272533 NS=13 contig=separate
TGATGGGTGTTAGGTGAAATCTCAGGGTCATTTTGATTTGCATTTTCCTAATAGCTAAGGATGTTGAGCATTTCTTTAAGAGTTTCTCTGCCATTCAATATTCCTCTATTGAGAATTATCTTTTTAGCTCTGTACCCCATNNNNNNNNNNGCTGTTTAACTTCTTGAGTTCTTTATATATTCTGGATATTAGCTCTCTGTCAAATATAGGGTTGGTGAAGATCCTTTCCCAATCTGTAGGATGGTGGATCAATGGAATTGAATAGAAGATCCAGAAATAAACCCACACACGACT
>272534 NS=51 contig=overlapped:132
ATGTGGGCATGATGGTGTGCCCACAACTCCAGCCCTGTTGGTGGAGGGCAGGCAGAGGAGGGCTGCTCATTGAGCTCTGGCTTTTACTGCAAAGACTGTCTCAAAAACTATGATGGAGACCGATACAGGGAGATACCACATGCTTGTCTGGCTTTCACATGACT
>272535 NS=85 contig=separate
ATATGCCTGGATTTTTGGTGTATGCTAATTTGCCTACAGGATCTGGCCTTTCTTTACCTTCTTAATCCAATCATTGACTGCTCTGCAGCTTGCTTATTGGACTGCATACAAGCTGGCCTTCTAATGGCCTGTTTTTAATANNNNNNNNNNTGCCTCCAGGAGTGAGAGCAGAATATTAAGAGAGCTGATAACCTCACTTCTGTCTTCTCAGTAAATTCAAGATGCAGCTGCCTCACCTCCCGTAATCCTCTCAAATCCTGGAGTCATTGCTGGTGCTTGATAAGTCACAAGACT
>272536 NS=105 contig=separate
AGATGCTCTCACCAGTGGAAGATAGGGGAAGCCAGGGGGAGGAGCCAGGCTCCTGAAGCTCTGGATGACGTGGTCCTGCCGGGGCCCCTGTAGCCTGCAGTGTGCTTGCACGCTGGGGCTCAGCGAGGCATGGCGGCTTTNNNNNNNNNNGATGATGTGCTCGCGACAGTTCTCCTTATCCCACACTGCAGAGCTGCCCGGCCACGACAGCGCGATCACAAAACCCATGTCTCATGTATGCTAAGCATGCGCTCAACCACCGAGCTTCACCCGGTTCCATGCTTTCATTTGACT
>272537 NS=100 contig=separate
CCATGTGGTTGCTCTGAGGCTTCTGTTGCAGTGGCTGCCTGTGCTTTACCCACTGGTCACCAGGAGAACCTTCAGGAAACAGCTGCTGGCTGTGGCAGAATTTAGTTCAGCTCAATTTTTCCACCGTGGGTTTAGCTGGTNNNNNNNNNNATGAGGAAAAACCATTGTCACTGTCTGAGGAATCTCCAAATCTTCGAGACAGCCAGTCCCTTAGTGGTCTGATAAAGGGAATGGCCAAGAAAAACTTACTAGGTGCCAAGCCAAGCTTGGACTTTGGAGTCATATCATTTGACT
>272538 NS=103 contig=separate
ATATGTCTGCTCACTGTACTTGCATCACACATTAGCACAGCACACTTTATGAACGATGACAGCTTGGCATGGATGTCATCAACCCATCAGGAGAGGGGATCTGGGGAAGGTGATCACTTTAACAATGAGAACACTCTGAGNNNNNNNNNNCTTGGATACATTTCAGATTTTCACAGACTTGTCTTGGAGCTGACAAAGCCTGGCCAGACATACCAGAGAATGTGGGAAAGAGAGGTTAAAGAATCTGGGGGACGAAGTTACAACCTGAACCTGTAAAGGAAGCATCATGGGACT
>272539 NS=91 contig=overlapped:7
TGATGCCCTCAGTAACTTCATCCCCTAAGACTTGTGCTGGGCCACAATTTGTTAGCCTCGTTGGAGTTAAAATATGTACTCGAATGTAATAAAATGCATTTATTTTAAAATATTCCCTAATACGGACGGACCTCTCCTCCACCCTGTAATTAGTAGGAATTAGTGAAGTTTCAACACACTTCCAGCCCCGAAAAGCGCACACAAACCGCCGAGATTCACCTATAATCTCTTAATTGGACACATCCCTCACGGCCTGGCCACCATCCTTCACAGGACT
>272540 NS=43 contig=separate
GGGTGCTGGAAATTGAACCCTGGTCCTCTAGAAGATCATTCAGACACCTTGTTTTGTGTTGTTTCACTTTATTTCATAGGATTTTTTGTTTGTTTGTTTCATTTTTTTCAAGAAAGAGTTTCTCTGTGTATCCTTGATAGNNNNNNNNNNCTGGTCTCAAACTCACAAAGATCTGCCTGCCTCTGCCTGCATTCAGTGATCTTAACCGCCGAGTCATCCCTCCATCCTCTCTATCTTTAAGTTTTAACCCAATCATCTAATCTGTAGAGTTCTAACATATTCATACATTTGACT
>272541 NS=111 contig=overlapped:30
GTGTGAAGCAGCAGACCTGACATACGGGTAATCTGGCTAGGTAGTTGGTAGGCCTTTTGGACTACCTTTTGCTAAAGGTAGTCAAGAAACAAAGTCTGACAGCCGCCAGTTAGGAGTCAAAGCGCACCATCGCCTATGTCTTCTGCTTATGGACAGGAAAACGCCCAACAGAAGGAATGCCCAACTAAGACCTTAGGGACTTGTTAACAGGAATAATGACCTTGGCAGATTGCAGCAGTGCTTAGCACCCGACT
>272542 NS=67 contig=separate
CAGTGGATGGATGACACTGTTAAAGGGAAGATATATCCAGAAATCAAAGACTTGCCAGGATCTAGCTGTGGAGAGCTTTGGCTAGGGTCAGTTCTGGCTGGGGTGAGCACTGATTGGTGTGGGCTCTGGATTAAAATGGANNNNNNNNNNGAGGGTTATTGCTGACGTGGTCTCTGACTGGGGAGGGCTCTGCCTGCAAAGATCTCCTCAGATATTGTAGCGTTCAACTCCCTGCACTCTTCAGGCCCCATAACAACTAGCCTTGATGCTTTGATGTCTTACATCCATCAGACT
>272543 NS=26 contig=overlapped:12
CTGTGATCCCAGCACTCAGGGAGGCAGAGGGAGGCAGATTTCTGTGAGTTCGAGGACAGCCTGGTCTACAAAGTGAGTCCAGGACAGCCAGGGCCACACAGGGAAATCCTGTCTCAAAAAACCCAAAAGACCCCCCCCACACACACACACACTTCCTGGTTTGATTTGTCTTTTGTCATTGTTGTTAGGCTTTGGCAAAGTGATTTTGTTTCTTCCAGTTTCAGGGTCAACTTCTTCCCTGAGTGCTGGAATTGGAAGAGTGCACTGGACT
>272544 NS=95 contig=overlapped:5
CAGTGTACCAGGATCAGTTCTTCCTAATGTTGGAACAGTGTTCTTAGCTCTTTCCACAACAGACCAGGCTGATTGAGTTAGTGGCCTTTAGTTCAAATCTAGTTTCACTAGTTCTTGTATCTGTTTTTCTGGGCAATGGAACTTGAGAATAACACCAAAAAGTGATGCAAACTGATTTTTTTTTTTTTGAGTTATGGTATGCTAAAAGAGGGGAAAATGTTCACAAAATATATGCAAATGAAACCTTATTTAAACACCATTCATTGGAACATGTGACT
>272545 NS=83 contig=overlapped:8
TTATGGTGATAGTAATACAGGTTTTACTGTTGGTGACAAAATTCTTTGGGTGACATCCCTGTTTACAGACCATTGCAGAGTGTGGCAGCCTTCACTCTCATTTTTCTCCACTTTGGAATTCAACAGAGGGGACCTATGTTGCTGTGCAATGTAAGGTTCTAACATGGAGAAATGTCATTCAAAGTCATAGGCAGAGAGCAAAGGAGACAGCTTTAAGGAGACACCACTAGCCAAATTTAGTATAGTTTGAGCACTTAAGTATGGATTCACGCGACT
>272546 NS=74 contig=separate
GGGTGTGAGACAGAGGCAGGGATAACAGGAATACAGTGTCATCCTTGACTACATACTGAGTATGTAAGGCCAGCCTGAGAATCATGGGACCCCATTAGAAAAAAATGAAGGAAAATAACAATAAAGTGAAGGAAGGAAGANNNNNNNNNNGAAAAAGGGAAGGAAGAAGGGAAGGAAGGAGAGAGACAGACAGAGGGAGACAGAGAGAGTAAGAAAGAGAGATAAAGAGAGAAGTGAGTGCTCAAAACCAAACTGAGAAAAGTAACATGCTAACAATACTCATTCCATGTGACT
>272547 NS=91 contig=separate
AAATGACCAGAGATTGACACTAGTCTTTCTCCATAGCTCTCCACCTTAGTCTTTGAGACAGGCTCTCTCGCTGGGCCCGGAGCTTTCTGTTTGGGCTGCACTGGTTGCCCTGCGAGCCCCTGGGATCAGCCCGGGACCTGNNNNNNNNNNTACAGACACCCTTCTTACTGTCGGCTTTTCACATAGGCACCGGAGGTTGAACTGAGTTCCTCGTGCCCACACAGTGGGCACTCTACCCACATCCCCAGCCCCTTATCTTCACTTTTTAAGAGTTCTCCTTTGTTTCACTGGACT
>272548 NS=49 contig=overlapped:87
CTGTGTCATCCGTACCACTTTCTCCGACTTTCTCTTCCGGTGCCTGTACGGTCTCCAGTTTGTCACTCTCTCCTAAAAGACTGTGCTCTGTTCGGGGCCAGGATCTAGATGATCCTGTGAGGGGTGACTTTGTCCCCCAGGGGCTCTTTTTCCATTTTCCTAGGTGTGTATGCATCTATGGGAGTGGACATGTGACT
>272549 NS=124 contig=separate
AAGTGAGTGGTATCTAGCTAGGTATTGAAGTGGAAATTTCTGCTTTCTTTGAAGACTGAATGTGTCATGTGATGTTTTGCCACAAGCTTGGTATGTGATGTTTTGCCCAGGTTGGATTATGAGATGGGCATGTGATGTTTNNNNNNNNNNTTTTCTGTGACCCCTCAGGAGAGAGGGCTCTGACTTTAGCCAGCTGAAAACCTCCATGGGTGGACATTAAGGAAAGGGTATATATAGAAGCCAAGGAAGATTGAGATGAAGCTTTTCTATCAATATTGTTGTGCTCATCTGACT
>272550 NS=111 contig=overlapped:89
CTATGGACCCTGAAAGCTATGATGCTGGCCCTGCCATGCAAGACGAGCTCCTTGGTGCAATGGCCAAAATAATTGTTATGGGGGCAACCAGCTGCTTTCTGATTGTATCTGAGGCTTGCTCTTCAGAGGGGAATTCATGCCTGTTACTATTGGCTGTGGAGGTCATTGGCTTGCTTTGTTAGAGGACACGGGACT
>272551 NS=32 contig=separate
AGGTGATGTGACTGGAGTGTGCCTTTGGTTATCAATGAAGTGTGAAAACTGGCTTGTCAGTCAGGATGACTCTGTCACCTTAACGTCAGATCTTGATAGAAGGGAAACCTAGAGCAGAATAGATGGAGTAGCACCAGTTTNNNNNNNNNNTTAAACTTGTGCTGGCATGTAAAAGCTGGGCCTTAAGTATGGCAGACCCACAAGCCCAGCACTGATTATTTGAAAAGGAACTAAAACAAGGATAAGGGGTGCTGTATGTTCTGAGGGAGGAAGCAGTATCTGAGCCACTCGACT
>272552 NS=99 contig=separate
CAATGCTGCTACCAGGTGACGAAACAAGCCAATAAAGGCCCGTTAGAGTAAGAGATGGGATCGAGAGAAAAACACCTTCTTAGTGAGGCTTGCCCAGAACTTTGTTTTTGGAGAAGACCTGTGCTACCCACATGATTCATTTTCAACCCCCCTGCTTAAGTAACTGCCTTGTGAAGAATGGGAAGAAAAGCTGAGGGCATGGTGGCACACAGGGAAAACACTCAGAATGTGATTGAAGAGGCTCAGGATGAATTCACAATCAACCTGTGACTCAACAGTGAGTGCCATCTGACT
>272553 NS=96 contig=separate
GGATGCCACTTGGGATGATTAGAACTGTCGACACTGACAGATATACACCTACACAAAGACTCACCCACTGAGCGGCACACTCTAGACGGGTAAAATGGAAGTGCATGCCAGTAACATACTCAGTGGAGCCGCCCAGGAGCNNNNNNNNNNCCACTGTAAGGCAACAAGCCAGGAGGAATTAAAGCTATGTCTGTCGAGGACAGGAATGAAATTTAACCGAGCAGGAATAACAAATGGGTGGGCAGGAAAGAACCCTTCTGCAGGATGACAGTTACAGAAAGAGCACATGGGACT
>272554 NS=122 contig=overlapped:9
GAATGGCGGTGGGCAGGCCTGGAGGGCATTTTCTTAATCAGGGATTGAGGGGGAGGGCCTGGCCCGGGGTGGGAGGTGCCATCCCTGGGCAGGTGGTCCTGAATTTTACAAGAAAGCAGCTGAGCAGGCCGTGAGGGCAAGCCAGTAAGCAGCACTCTCCGTGGCCTCTGCACCGGCTCCTGCCTCAGCTCCTGCCCTGACTCTTCCTTTGAAGACGGAAGTGTAAGCCTAATATCCCCCCCAAACGTGCTTTTGGCCATAGTGTTCATCAGACT
>272555 NS=109 contig=separate
CAATGCCCAGCTTTTTGACATTCTTTTTTGGAACTATTTCTCTATAAAAGAAATACTGTCTGTATGTAGGCAACCTTTAGATCAAATGCTAGTGTTAACTGTACTGGAATTAATGATTTTCAGGTGGTAAGTGACTACAACCNNNNNNNNNNTTTACGAGTGAGGGCTCCGTTCTCTGTGCATCATCTCTGTATCCTAGCTCATCTCCAGTCATACAGAGAATCGAGGGATCTAGACATGCATCTTAGAACTAGTCTAGCAGGGGCAGGATTAGAGAAACACCCATACACTAGACT
>272556 NS=92 contig=separate
TTGTGTTTGAGAGACGGGTCGGGAGCTTTGAACAACTCTGGATTCCATTCAGAAGGTGAAAAAGACTAATCAAAAGCTGGGATTCAGCTAAAGAAGTTTGCCTCAAGTAACTCTGTCTGATCTGACTACTTTAGTGTTAANNNNNNNNNNAGTTGTTGTTTAATATTTATATGAAGTATGCATTATATTTGGGAAAGTTGAGGACATTTGAAGAAACTGGAAAGAACCCATATCATTCCTCTGGCAGACATTAGGAGAAATGCTCCTGACAAGTAGTGGACCGGGCATAGGACT
>272557 NS=29 contig=separate
ACATGGTTTTGGTGACAGGGCATGCCGAGAGGGTCTGAGCGAGTGTGAGCAGAGCTTCGGTCCTGAAGGAGAGCATGAGAAGGTTGATGGCTGGATATTTGATTTAGAAAATGGCTCCAGGGAAGCCCAGGAGCTTCCTCNNNNNNNNNNTTTTGTCGCTCTTAACCACTTATTCTGCAGAGTGTGTGGTTAACACCCTTGATCCACCTGTAAGTGAGAAGGTGGACCGGCAGATGCTTACAGAGGTACTGTTGGCGTGGCCTGGGCCTGTAGGCCATGCAGGTTCACTAGACT
>272558 NS=98 contig=separate
TGATGAGTTTTGGGATAGAAAAGAGGAATGTGCTATTAGACAACATAGACAAAACAATCCATGTAAAGAGGCACCGAACTTGATGGACTAGTAGTTGTACACTTACCACTTTCTATGTGGTAGATTAGGCAAGAGGAAATNNNNNNNNNNTTTTTTTATGCTGAAAACACAATTTATTTCATCTTGAGCAATTATAAAGAGTAGAATGAACTGAAGACAGATTAATTGAGCAAAGATGACCAAGAATTGTAATGATTTGAATGCTTCTCAGATGATACTGTGAGACATGAGACT
>272559 NS=44 contig=separate
CTGTGCTATCTCTCTTTTGTTCAGTGAGTCTCTTTTATTTAATCTAATGTCTTGTGCAGCATGTTCTAGTTTAATTTCTCTTGCTGTGTTAAATTTCCTTGACAAAAAGCAAGTTGGAAGAGAAGGGGTGCTTTTTTTATNNNNNNNNNNCAAGGAGTCCATTATTACAGAAGTGTCAAGGCTGTTGGAACTTGTGTCAGTTAGTCACATCATATTCTGATAAGAGCTGGAGAAATGAATTCTCACTGGTTCACTTGCCTCCTTACTGTGCCTAGCTAAATTTTCCATCTGACT
>272560 NS=101 contig=separate
GTGTGTAGCTCCTGGAGAAAATGCCTATTGAAACCAGAAACTTTCAGGAGTTCCCTTCTAACCAAAAATAAGTCTCCTGCTGGGCAGGCTGCCCGGCGTTCTGGCCAGTAAGGCAGGAATCCCACCATTTCCGCCCTGAGTGCTACCTCTTGTGGCTCTGGTGGCAAAGGAAAGCCTTTGTTGCTTGGCTGCTCCTTCTGCCTTCCCTCAAAGGTGCACTGCTAGGCTGCCTCCCTCTCTAAAACTGGTCATGCCTGAGGGGAGCAGCCGCCTCAGCCTGGGCTGCATACGACT
>272561 NS=127 contig=separate
GAGTGTTTCATTATAGCCATTCATTGCTAACGAGAAGAAATCAGGACTTGAATGCTCAGTGCTACTTAGATCCAAAGGACATGCACCCCAATATTGGAGAGTCTAAGACCGGGACAAGAGCGCCGCTGAGAGTGCAGGGANNNNNNNNNNGTGCAGGGAACCTACGAAAGAGGTGGGAGATAGTGAGGCCTGGACAGGACAGGAGCTCCACAAGGACAGCAACGCATCCAAAAAGTACGGGCACAGGGGTCTTTCCTGAGACTGATACTCCAGCCAAGGACCATTCATGGGACT
>272562 NS=111 contig=overlapped:26
CAATGCTTCCTGGTTATCTCCTTTGGGCCTAATTAAAGTCAAAGTAGGGTTATTTTCTCCAGAGCATCCTGCGGGGATTTATCAAAGGCATTGCACATCTGTAGGTTGCTTGCAGGAATCCAGTGTCAATGTCTCTGGCAGGTAGCATCAGAGGAGCAGAATGAGCAGCAAAGATGCTGGTTTGCTGGAAAGGAGATGCAGTTTGGCTTTTCTTGAATTCTGAGTAGTTACTTAGGAGATCTAACCCTTCATTAGACT
>272563 NS=47 contig=overlapped:115
CAGTGTGTCAGACTATTCAGACCTGAGAAAGGGGATAGTTTTCTTAGGCCTTCCTCATGGTTATATAACTTTTGTTGTTGTTGAAAATTTCACAGGGAGAATAAAATAGAGTTGTAAGACTACTGATAGCTGCCCAGTGGGAAAATGGACTCTCCCTGAACACTAGACT
>272564 NS=40 contig=separate
TGATGTCTCTTGACAACTTTAGAAAAAATGCAGATTCCTGGGCCCCATTTCAAGTACAAAAGAAGAGCAATCGCTGGGAGAGGGCCTGGTTCTTGGCACCTTTGTCACGTGTCCTCTCCGATGGTTCCAGCTACCAGCAANNNNNNNNNNTCCACTTTGACAGTCACACTCACCTCTGTCTTTCTCGCTCTGGGAGGTGCCTATTCCCAGAGTTAAGGCAAATTGCCTAAGCCTTTGAGGGACTGTGGGCTGCAAAACCTTTCAGAACAAAGGATGGAGTATCTTCATAAGACT
>272565 NS=12 contig=overlapped:13
GAATGACACCTTGTTGGAAGAGGTTATGACTGCTTATCTTCTGTTTGTACAGAGAATAATGTTTCTGGCATCTAGTTAACTCAGCCAGATATATTTGACAGTTCTTGGTACAATATTAACTATAAATCACTTAAAGCTGTTCCCATAACTTAAGAAGGGTGATTGTAGGCTGTGAATATTTTTAGTAAAAAGTTTCCGAAACAGGTGAATCACATAGAGAAGTGAAGGTATAAGGTGGTGGTCACAGGCATCGAGAATGCATCATGGGACT
>272566 NS=109 contig=separate
GAGTGACATTCATCTGGTCGTATCTCTTATGTTTCTCTTCAACAGGCATTTGCCTTTCCACTTAGAAGTAAAGACTGAAGAGGAGCTGAAAAAGTGGTTTCTCCCCAGCTTTTCTCAGCCTTCCCAGGCATGGACGATCCNNNNNNNNNNGGAACTATTTGCAGCAGTGTCCCAGGCTCCGTGTTCTCTAATTGCTATCCATCTGTTCCCATTAACTCCCAGAGCCGTTTGTCTAATTTAAATATTGTTTTCCTTTTTCTAAACACTTCAAACCAAATTCTAACTCATATGACT
>272567 NS=1 contig=separate
ATGTGTGTGTGGAGACCAGAGGTTGACATTGTATATCTTCCTCTATAACCCTCCACCTTATTTTTTGAGTCAGGATCTCTCAGTGAACCCATGGCTAATGAACGGCCTAGACTTCCTGCTCACCAGGTTCAAGAATCCTTNNNNNNNNNNCACACACTGGGGTTATGACACGGACCACTGTTCCTAGGTTTTGCTTTGTTTTTTTCACTCTGGTATTGGGCATCTGAACTCAGGACTTTGTGCTCCCAGAGCAAGCACACGACTGGCTAAGCCACCTCCCCCAACACCTG
>272568 NS=32 contig=separate
GAATGCCTGCCTGGCAGGTACCTGCAGAAGCCAGGAGACCCCTCGAAGCTGGAGTTACAGTTGGTTGTTAGACACCTGACATGGAGTCTGGGATTTGAGGTGGATTTGTGTGCAAAGGTAGTACATACTCTTTCGGCCACNNNNNNNNNNCTGGAAAATACGGAACACACGCAAGCTATCTGTTCTGTAAATGTTCAGAAAAAAAAAAAGTGCTTTCTATCGTATTTGAAGCTACCTTAGCCTGGGCAGGTCTTACTATTCTGTTCCACTGAGTTTTACTGTTGTCACCAGACT
>272569 NS=114 contig=separate
AGATGCACAAACATCATGCTTTAGGAAAAAACAAAGTAAATTCCCATCTCCAAGATCTTTAATGCTCCATGTTGTGGATACACATGCTGTAGAACTGAGCTCCTTTCTTTCTTCAACAGAAGTGAAGCCATTGGACAAGCTCCTTTNNNNTAAAAACATCCTGGGCTGAGAGTGAAAGCTCTGCTAGAAAAGGTGCTTGCCATTCAGGCCTGCCCACCGGAGTCAGTTCTCAGGACCCATATAAAGATGCTGGGATAGAACCATTCCACAGAGTCCTCTTATTGCCATATGACT
>272570 NS=80 contig=separate
GCATGCACACACAAATAGAGACAGAAACACAGAGAGAGAGCACAAGTAGGAATAGGCGATGCTTGCCCACAATGCCAGCACTCTGGAGGAAGAGGCCTAAGGAGTTCAAGGTCGTCCTTGGTTACATAGTTTGAGAACAGTATGGGTTGTTCAAATAAGGGAGCCAGAGAGCTAGTTCAGTAAGTATAGGTACTTGCTAGGTCCGGAAACCTGAGCTCCACCCCCAGAATCCACACAGCACAAGAAGGTGACTTAACTATACAGTTGTACTCTGACCTATATATACACACGACT
>272571 NS=51 contig=separate
CTGTGGGGGATTAGCCACCCACTGAGGTCAGCATCATTCCGTAGGTAAAGAACCCTAAACTCAATAGTATGAGAATGCAAGCTAAGAACTAGCCTGCATGAATACATTGCTTTCTGCTTCTTAACTATAGATGCATTAAGNNNNNNNNNNGGATCATACCCTGTGAATAAGAGCCAAAAGAAATCAGTTCTCCCCTAAATTGCTTCTTTTAGAATAATTTATCACTGCAACAGAAGGGGGAAAAAAAGCTAAGATATGCAATTTCTAGATAAGCATTTTCAGTACCATACGACT
>272572 NS=74 contig=separate
CAATGCTATGACCCTTTAATACAGTTTTTCTTGTATAATATTGTGTTTGTTGCTACTTCATAACTGTAATTTTAGAGCTATTACAGAGCTCCAGATGATCATTTACGTTTCCACAGATGTCATGACCCACAGGTTGAGAANNNNNNNNNNAAAGAGCACTGGAGCAGCTGTTTATATACAGGCAGTTCAATATGGGGTGTCCTTGAGCAGGACTTCTGGGTCACATTTTTACTAGTTATCTTACAGGAAAATGAAGCAGAATCCTGTGGGGACGTAAGCCATCTACATTAGACT
>272573 NS=112 contig=separate
TAATGAGAAAGAGGTTATTTATCAGTGTGAAATTCTGAGTGCAATAAATTGCAGGTGATATTTCAGGAAACATTCATTTTCTAATGATTTCTTTTCACCTCCAACAGTGGCCCCAAATCAAAGTGCAGTGTGTCATAATGAAANNNNNNNGGTCTGGAAGGCCCAAGCTCTGGCTGTCCCTTGCAGTTAGGTGCAAGCTTCAGTGTAAGCTGCTTTCCTTCTGAGTTTCAGGTTTCAGGTCTGTGGAAACTAAAGATCTTCGAGTTCCCCATTCACCCTGGCCATCACATGACT
>272574 NS=83 contig=separate
CAATGTTTGCCATCTCTGTAGTTTTGAATTCTTCCAGGTATGCTCTGGGAAGGTGGAAATATTCTGGTATTCACCATAGTCTTGCGCTCCATAGCTCGAGAGCTTGACTACTTACCACTGGGCCCTGGTTTACTTATCTTTGCAGAGCTTGATAAAAAAACACTGTACCTGGCTATAACAATTTTTGAAGGAATTTATGGAGGCCAAGCCTGGCATATAGTATTTTTAATTAGAAATTTGTTCTTGGCCATTGGGTTATGTCTGGAAGAAACACAGATATAGACACATCCGACT
>272575 NS=59 contig=separate
TCATGCGAGATTAGAGGGAACCCCACATAGCACCTTTGACCTTGGAAATAAAGAATACTCATGTGAGTATTTAAATTTATATCATGGGGTTTTGATACGCACATGCTGAGGGAGAGGGGTGGCATTTCTTTTTCATAAGGNNNNNNNNNNAGCCGGTTCTTTGTAGAGCAATCATGACTGTCCTTCAGAGGGAGCTGTTCTTCACTGCACGGTGTCATATAGTGCGCTGAATGGTTCGATTCCCACATCCACAGAAGGAAAATGAAGGATAGGCGCTCTGAACTACATAAGACT
>272576 NS=11 contig=overlapped:59
CTGTGTGAGATGAAAGAAGCATGGAGAGGAGGTGGCAACCCACACACACACAAAAAGTGAAACCAGGTTCAGTCTGGAGAACAGATCACCTACCGGACTGGTAGGTCCCACTTACCAAGAATGAGAACCCAGAAGGAAACGTTCCCATTAGAGAACTTGGCACATTCTAGTCGGTCAAGGGTGGAGACCTTGAAAATGAGGCTTAGCTAAGACCATCACAGGACT
>272577 NS=125 contig=overlapped:7
CAGTGTGTAGGCTTCTCCACCGTACCTTGGGCTTTTTACAGTTGGTAGTTGGATGTATCACAGAGCGAGCAGCATCCGAGAATGTTCCAAGATAGAAAAGAGAACGCTGTTAGTTCCTTCAGGCCTGGGTCTGCAATTTGAACAGGTTCATTTCTGAACATTGCAACGTCAAAGCAAATGCATTGGGTCTGGATTTAAGAGAAGAGGAAAAGAGCCGCCTCCCCCCAATAGAAGGGAAAATAAAGAATGACATCCTTTAAAAATTGGCCACATGACT
>272578 NS=92 contig=separate
CAGTGTCCGGATGCCTTCCCCCCTGCTGAGAAGCTTCACCAATCGCATCACTCGGAAAAGACGGAAAAAGGTGATGGAGATTCTATTGCTCTCTTCAGAGTTCTGAAGGATTATCATTGAGAGGTCAAACCCAGTGGGAANNNNNNNNNNCAGCAACAGACGCAAAGGTGACAGAGGTGAGAACTGAAGATGTGTTTCTAGGGCCTTTCACCTCAAAAAGCATGATATGAAAGGAAGACACATGCTAACAACACAGGGCTCAGGAAAAAAACTGCATCCACACAGCACATGACT
>272579 NS=82 contig=separate
CTATGTTGAAGAGATATGGAGAGAGTGGGCAGCCTTGCCTTGTCCCTGTTTTCAGTGGGATTGCTTTAAGTTTCTCTCCATTTAGTTTGATGTTGGCTATAAGCTTCCTGTATATTGCCTTCACTATGTTTAGGTGTGTGNNNNNNNNNNTGCCTTATATCCCTTATCTCTCCAATACTTTAAACATTAATGGATGTTGGATTTTGTCAAATGCTTTTTCAGCATCTAATAATATTATCATGTGTTTTTTTTTTTTTTCTTTCAGTTTGTTTATATGGTGGATCACATGACT
>272580 NS=92 contig=separate
AAATGATAAGCGGCTTTGCATGAGACATATGTGCAGGTAGAGACAGTGTCTGCTGCCCAAGCAGGTGAAGCATTGCTGCAGCTCGGTTGACATCCTTCTCAGGGCTATTGTAGACAGACTGTCTTGTGCATCTTTCTGGGNNNNNNNNNNTGAACAAAGGCATGAATAATCGCATCTCAGGGATGTGTGTCTTCCCATCGATGGTAAGCTCTTTGAAAAATAAAAAAGACTGTGCTTTGTTTTCATGCGATGCTTCATCTGCTTCTGCGCTCACGGAGGACTCTCCATAAGACT
>272581 NS=16 contig=separate
AGGTGGGGTGTGCCTGTGGAGGTGGCAGTGATTGGTGTCTGCGTGTGCTCTGTGCATCTGGAGTGGAGGAATGCAAAGACTGCAGTAAGCATTCAATTCAAATGGAATGCTTTGGGGGGGGTTGGAGACAACAGGGGGGGNNNNNNNNNNCTTGATCCATGTGCCTTAGCCTCCTGATAACAGACCTGTGCCACCATGCCCAGTCTGGCTAATGCCACCATTCTTTTTAAGTGTAATGTAAATTTTTTTTAAGATCTTATTTTTGTTATTCTAAACTGTGCGCGCACATGACT
>272582 NS=113 contig=separate
GTATGAACAGAGAAGTCCTCCATAGTTCTCCTGAGATCTGGAGGGGCAGTGCAGAGGAAGGACATCCCAGACAGTAGAAAGCAGAATTAACTACCGGGTGGCTCAGGGCTTCTTTCTAAGAGTAATAAGCATACTTCAGACAACCAGTGCTGACGGGGCATCTGAGGCCTCAGAGATGACGTTGGGCTGGTCGTGGGATGATCCAGTTAAGACAGGGGCAATGCAGACCAGAGAGCCACCACAGGAGCAGAAGATGGAGTGGAGAAAGGACAGCTGTCTGTGAATCATAGGACT
>272583 NS=3 contig=separate
CTGTGTACATGAGAGCCTGTGTGCCCATGTTTGCAGTTAGGAATGGAAGCAAGGCTTGAAAATCATCTTCTTTCTCACCTGAAATCCTGCAGAGCACTGTTGTTGTTGTTTCTTTTTTTCTCTGCTGCGCGCCGTGCAGCGGNNNNNNNNNAAAAAAACATGCTCCTTGTGGATAACAACTTCTGACTTGCTGGACAGCGCTTCGGTTCTGTTTACATTAACATAAAGTATTCCACCCCTTAAAATATTACTCTCTCTTTTATCTGTTTTATCGTATTAAAAATACATCAGAC
>272584 NS=116 contig=separate
GTGTGCTCAGAATTTAAAATCTTGCTTGGAAAAATGATCTCTGGGTGTTAAGGCTGACTCCCTGATAAACATGCTTTGGGTAGCTACGTACTTTCTGGTACCTGCTGAGCTGATGAGAATTTTTGGGAAAGCTCCCTTTTCAAGGGTTATTGACATTAGGATCTCATGTACATCACAGATAGGATTTTTTTTTAAATCAAACCTTGATACGATGGTTTTCCATTTAGCAAAGTTGCAAATTATTTCAGCTCATTGGTGCTTTCGTGATGCACTGTAGAGTGGCTTCATTAGACT
>272585 NS=46 contig=separate
TTGTGGTGCCCGTATCTCTTCCCAGGGTCAGCATGAGAGGTCAGAGGCTAAGAGGTGGCTGCATAGTGTGGCAAGCCAGGCAACACTGTTAGCAGGTCCCAAACCCCTTTGTAGATTCAACAGGTAACAACGTGCTTGAAATTNNNNNNNNNNTCTATTTTAAACGTATGTATGGCCATTACATGTTTACTTTTGACTGCTCTCAAATGGTTAATACGCTCTGTATGTCTTGGTTATAGAGTAACAGTTATTGGATATGTTTAAAGTTTAAATTCAAACTCTTTAGAACATGTGACT
>272586 NS=75 contig=overlapped:18
ATATGTTCATACACTAAGAGACAATCAATCAATCAATCAATCAATCAATCAATGAGACACGGGCACAATGAACTGTAAAATGAGTTATTGTTACGGGCAATGGAGTTTTGCATGCCCGTTCACTGTCCAATAGAAGGAATCATGTATGACTGCAATAAGAAGTTAGGGTTGAGTGAGAGCAATCAGACAATCATAGAGGTCATAAGATCATAGAGAATCTTTGAAGAACTGGAACTGCCCTCTATCATTATGGCTGACATGTGACT
>272587 NS=1 contig=separate
ATATGGACGTGTTTATGTTTGGGAATAATAATATTTGTCCATGTGAAAATATGTGTGATTCATTTCTGTCATGCCATATGGCTTATTGCTATTCATAATCCAAACAGTAGCAGCTGCTGCAGAATGAGTGAGTTTTGTGGNNNNNNNNNNCTCTTCCATTCACTACTGGGCTCCTCATTGATGTCTTAAAAGCCTGTTTTTCTGTCCACTCTCATTCTGTCCAGTACGGAGACTCTCATTTAACTCTATTCTCCCCTAGCTGCTCACCCTTCCACTCTGGAACCATGAGA
>272588 NS=99 contig=overlapped:36
GCGTGTCGGCATGCAACCTGTGCAACGGAGCGGAGTCCGGAGCAGGACATGGGGCATCTTCTCCCATTACTCCCGGCCTTGTTGCTTCAAGATAGAGTCTTTCGTTGAATGGGGAGCTCAGCATTTTGTGGTGATGAGGATAAAGCCTTGTGGATGCTAAGAGGAGTTCTTTCCTTGTTTCTCTCCTGCCTATTTGTTTGTTGATCTTTGTGCTTGTGTGCGCATGTGCACGGGTTCTCACTGGACT
>272589 NS=30 contig=separate
AGGTGGAGGGAGTACACTAGTGAACAAGGACTTTCTCCCAGAAACAGCTGGTAGGACAATAGGTACCTAATCTACACTAGGCATCTGGATCCAGAAACCTATTCTCATCTTGACCTTTGCTCACTCAAGCATACTTCCAANNNNNNNNNNATGTGGGAATTTATTTTTTCAGATAGGCATATAGAGTTAACAGTTATACGCATGCTCTGTGGCTGCCCTTCCTAAATGCCAGAAATGAACTTTCCAATTCAAAACTTGGGGTTATTAAGCTGAGGCTCCAAAAAACACACGACT
>272590 NS=68 contig=overlapped:77
AGATGAAAAATGTAAGACCTTGATACCATGTCAAATGCTGTGAAACACAAGACTTGGGAATGGAAAGCTTCTGAGCCATCAAGGGCACTGGCTGCTCTTCCAGAGGACCTGGATTCAATTCCCAGCACCTATACAGCAGCTCCCAACCGCCTACCTCTGTGGGAGCCCAATGTCCTCCTCCAGTTTTGGGGGCCACTGCACCTGACT
>272591 NS=91 contig=separate
AAATGTCTGTATTAATGAAAAGCTAAGTGGCTGACCAAGACTGGACAACAGCACAACAGAGAGAAGGCATATTTAGGACTTATTTTCTACAGGGATTGTCATGAAAATAAAATTTTAAAACTAATAAAACTGTGGCTTGANNNNNNNNNNCCTGGATATTCTAATTTCTTTTCCTGTCACTATGATAAAGTATTCTGACAAAAGCAACTCTTCTGGCTCATAATGTAAGGCATGGGGGAATCAAGGGAGCTAGAGTTTAAAGCAGTTACCTCCGCTGTCAAGAAGCATAGGACT
>272592 NS=94 contig=overlapped:18
CTGTGGGGGGTATTTCACATTCAAACTATCCCATGGTCCCTCCCAGTGCTGGGGTTGCAGATGTGTGCCACTGTGCCTGATATTTTTTGTGGGAGTTGGACATTTGAGCTTAGGTCCCCACGCTTGTACAGGAAATAGTTTGCCCACTTAAGCCATCTCCTTAGTTCTTAGAGACACTGGATTATCAAATTGAGGGAGTTATGAAGTGCTACTGGAGCCTAAGAGGGAAACTCCAAAGATGCTACTGAACACACTTGCACCAGACT
>272593 NS=42 contig=separate
AGATGCAAATCACATTCATACACACATACACACACACGCATACAAGGGGCTAGAAAGACAGACAGACCGACAGACAGAAAGACAGGAAGTCATGGCATGGCATGAAAAGAAATGGCAAGACATGCAGTACAAGAAAAGAANNNNNNNNNNTTGATAGGATTAACATTTGAAGCTTCTATTAATTTTCTCTAGACCTTGATTTAATTTTATTTGTCTCTGTAAAACTAAGTTCATTTACTTTGGTTAGAAATTAAATTCATGTCCCCTTCTACATCTGCATTGTTTCATTCGACT
>272594 NS=124 contig=overlapped:23
CTGTGTAAGACTCATCTGAGACTCACAAGGATACCACCCGTAGGGATTCCAATTTAATTGTTCTTGGGCAGGGATGGGGGATTGGCACTCCGTGGTTCAACTTTGCTATCAGGGCAGAGCACAGCTGCTGCAGGTAGTTCTAAAGCAGAAGGCAATTTGTCATCAGAAGATTGTTTTGTGAGACTAAAACTTGGGATCTAGGCAATATGAATAAAGTAAGTTTAATGAGTTAGTGCAGGTCATAATGTCAGGCATCTGACT
>272595 NS=39 contig=overlapped:134
AGGTGAGCCTATGGGGCATTTCCCATCCAAACAAGACATCGTAAACCTGTGTCGTGGAACAACTTCTCAGGAAGACAGCACCAACCTGTGTAGGGTGCTGCGAGGATTCACGTGCTTGGACGGCTACGGACAAGTTCCCTTCACACGACT
>272596 NS=102 contig=separate
CAATGATTTAAAATGTTCAGAAGGTTATATGTTGGTTATATGCATCTATTATAGCATTTTAATATAAAGGACCTGCCCAGCCACAGAGTCTGATGGGCAGGGGAGGTTCTCGAAACAGCCACTCACTAGGACAGATTCATGTATGNNNNNTAGTCTCTAGCTACCCTAAATGTTTTAGCAGTACCCCTATGTGACAGAACACAGACATCATGCAGTTTAGTGACTGAAGCTCTTCTACCAGGCTCCTGTATTCTGGAATACCCATCTTCTGTGGTTGCTGGTCAGCACTGGACT
>272597 NS=41 contig=separate
GAATGAGTGTGTGTGTATGTGTAGAGGACAGACTTGATGAGAGATGTTTTTGTCAGTTGCTTTCTACTTTATTTTTATAATTCAGGTCTCTCGGTGACCCTGGAGCATGGTGGTTCAATAAACTGGCTGGCAGGCAAGCCNNNNNNNNNNGGTTCTGGGGATATGAATGAATGAGCCCAGGTCCTTACGCTTGCCTGGCAAGCTCCTACCAACTGAGCCATCTCTGCAGGCCCATGAAGAACTTCCTTTAATAGCGCTTGTAGTTGGGATCTGGTGGCAACGGGTCATCTGACT
>272598 NS=20 contig=separate
CCATGTTCTGTCCAGATGCCAAGCTCCGCAAGGAGAGTTCCCAAGGAGCTGCCATGGAGAAGGCGCCGTGTGCGGTGTGGAGAAGTGCTCACTGTGCACGTGCGGCAGCGCACTCGCACAGCATCCCACTGCAGAACGCANNNNNNNNNNACTGGCGAGCTGGCTACCTGTGACCCCAGAACCAGGGAGGCTTAGGCCAGGCCCCTAACAGCTTCCTGAACAGCGACCTCCTATCAGGACCTGCTCTGCCTGAGCAGATCCAAGGACTCAACTCACTTGTGACATCATCAGAC
>272599 NS=13 contig=separate
ATATGAAAATCTATAGTTAGTTAACATTTTTATATAAAACAGTGCAGAATTTACATATTATCTGTGCATAACAGTTTATGTAACATAGTGTCTAGATGATGTGACCATCATGCAAATTCTATAGAGTTGTATTGTAGAGTNNNNNNNNNNCCCCCTCCCATCTCTATATCTTAAGTATATTTGCTCTCTTTTTCTTAATATTTTTCAACCCATGCTTGGTTGATATGTATACTATGGAACCTAGGAGTACAGATGGCAGACAGTCTACACACAGCATAGGTGTACATACGACT
>272600 NS=18 contig=separate
GGATGTGTGCACATGAGTTCAGGTGCCCACAGAGGCCAGAAGAGGGCTTCAGATCCCCTAGAGCTGGAGCTAAGGATGGTTGTGAGTTGCCTAACATGGGTGCTGGGAACTGAATTCAAGTCTTCTGCAGAGCAGTATGTNNNNNNNNNNGCCATTTTTCTAGCCCTCTTTGATTTCCTATAATAAAGTGAAGCTTTCCACACATTTATTTTCTAGGCCATTAGAAAAGCTTACTGGTTCTGTTTAGCTTTGATAAAATATAAAAATTATGTTGTAATTTGTTATCATGTGACT
>272601 NS=119 contig=separate
CAGTGTGGCACCGAGGGGTCTGCTGGCTTACTCTTCCCTGTTGGAGGCACAAGGCAGCCTCGAGCATGCGGTGCTTACACAGGCCGCACAGCTTAGGACGTGCGCTGAGGACATTTTTACTTGGTTGGTCCAGCGTCTGGNNNNNNNNNNGTCTGGAGTATATTGGTCATGGCTTGTCAGGACCCAGCTATTTGCGTTTATTTTACAGTGCATTGATGTATTTGCCCTTACAGATACTATGCCTGAATTATTTAACACTGTGATCCTGGTGCCTGCTATTGAATTCATGAGACT
>272602 NS=43 contig=separate
TCATGAATAGTCCATGGTTAGAGTATCAGCCTCAGAAAAGACCCCTGTGCCCAGATATTTTGGTTCTGTTGCTCTTCTTGTAAAGCTCCTGTCCTCTCCAGGTCTTACTATCTCCCTCTTCTTTCCTAAGATACTCTCCANNNNNNNNNNCTGACAGGAGCCTACCATGGAGGGCCTCTGAAAGATTCTACCCAGCATTGTATCAAAGCAGATATTGAGACTCATAAACAGACTTTGGTTTATGAGTACAGAATGGCCATTTTTACTATGTTAATTCTACTAATCCATGAGACT
>272603 NS=82 contig=separate
ATATGTGTAAATTAATTTTTTGTTTTTATGACAGGGTTTCTCTGTGTAGCATTGGCTGTCCAATGGACTTACTTTGTAGATCCTGCTGGCCTTGAACTCACAGAGATCTGCCTGGCTCTGCTTCCCAGAGTGCTGGAATTNNNNNNNNNNCAGGTGTGCGTCATCATACCTAGAGTGTGAATTCTTCTAAAAGAATTAATAAAGTTTTTGTTATTGGCTTTTATAGTAGAGTTTCTTGAAAGGTCATTGCATTAGGTAAATACATAAAACATTCCATCTAGAAAACATACGACT
>272604 NS=52 contig=separate
CTATGCACCCCACACTTGCATTGCCTACCAGCCAAGAGCTGGCCCCACAAGCTACTCTATCCACCCATGTCCCGCTCTGCATGAAGGGGGTGTGCACAGGCTAGGGTGTGTGTGGAGATCAGAGCACAGCTTCTGAAAGCNNNNNNNNNNTCTCTCCTTCTACTATGTGGGTCCCAGGGATCAAACTCAGGTCATTAGTCCTGGCAGCAAATGTTCAGACACTGACCTGTCTCACTGGCTCCTGGCTTGGTTTGATTACATTTATTTATCTGTTTTTTGTGTGTACATGCATGTGAC
>272605 NS=45 contig=separate
CTGTGAGGGGGCGGAGAGGAAGGACCTCATCTCTTCGATCTGGGGTTCTGCGGCTTTCACTCCAGGCCTGAGGGGTTGGAGGACCTGACAGCCAGCCGGAGTGGGCCTCTTGCTGTCCCCTCCTCCCCTCCTCACCCTTTNNNNNNNNNNCTTCAAGCTGGACCGTCCCTCCCCACCCCGAAACGAAGATGGTGATTTTTTTTTTTCTTCTTTAGAGCCAGTTTTCCCCCAAATCTCTGGAGATGCTGGGAGCTGCTGTTTCCATGGAAACCTGCCCGCCAACCTCACGGGACT
>272606 NS=108 contig=separate
AGATGCTGATGGTTTCTTGTAGCCACAGCTTATCTTATTGTAGTTATAGCTTTTGCTTTAAATTTCCCAAGTGAAAGCTTCTCCATGAAGCTTTATAAGAAGCCTGCATTGCTTAGGTCTCTAGAGCCTGTAAAGAAGGAAAGTGCATCACAGAGCCTTGATTATGACCGTCGGCCCCTGATGCTCAAGTCAGCTAGGATTTTTACTAGTTTGTGGGAAGATTTTGTTCTCTTTATAGATGTAAAAGTAGTAGATAATGTGCAATTTAAAAATAATTTACACATACACACGACT
>272607 NS=103 contig=separate
CGGTGCTGAGGATTCAGAGACAGGCAGTCCCTGGAACTGGCCTGTCCGGATCAGCAGGAGCAGGTTCAGCGAGCGAGAGGACCTTTGCCATCAGCCTCTGTCTTCAGCCTCCTTCATTCCAGCTTCCTCTGCAGATACTGNNNNNNNNNNTTTTAAGATGAGGTCTTGGTTTGTTGCCCAGGTTGGCTTGCCCTTGAACTCCTGGGTTCAAGTAATCTTGTCACCTTAACCTCCAAAGTATCTGCTGCCATGCTGGGCAAAGCTAGCAATTAGTTATCAGTATTTCATGTGACT
>272608 NS=96 contig=separate
GTATGTAAAAGCCTATGTGTGAAGGAGTGGGTTGAGGCCAGAGCTATAAAGGTTGCTCACCTGTTGGAGATACCTGTCAACTGCTATCCTACTGGGTATGCGGGTTTGGGCTCAAGTGCTAGAAGGGCCAGGTACACACTNNNNNNNNNNGCACTGGCCCGTTCGCTGCGCTGCACATCTTCAGGGCTCAGCACTGCTCCTGGCAGAATACAAAGTTCCCTCCAACTCATAGCACAGTGCTCAACTTTAGGGAGCCCATCTGCCTGCAGTGAGTATCCCCAAGTCCATCCGACT
>272609 NS=124 contig=separate
CAATGCCTGGGTGGAATGTGGAAGCACCCTGCCAATCTCCCTGGGACTGGTTAGTTCATTTGGCTACAGTACAGACTATTTAACCAAAATTGTGAATTTGAACCCTCTGGGGTGCCTTACCCACACATGGCACCTTAACCNNNNNNNNNNCCAAGCTTGTGATAGGAAGCACCTGTTCAGACTTGCCAGGAGAGTGATGCATTATTGAAACTGTTGAAAACAAAAACCCCAAGCACTCAAACAATGACTTGGTAAAGAAATTGTCATGTATTAATAACTTAAACACACACGACT
>272610 NS=91 contig=separate
TGATGTGCTGCCTGGAGTGTGTTCTCCCTTTCTGACAACACAGCTGATTTTCCCTAATGAGCCTTTTGGTGTCCATGTGGCTTTTTATTAGCCATCTTTGAAGTACTTTTAGGTCTTTGTATCCTCAGATTACATTCCTCTNNNNNNNNNNTGACTAACTGCCCACAGCCTTTAAGTGAATGAGTAGCAAATACTATTTTGGGTGGAGATTTCTTTTACTGAGAGAATAATGAATGGAAATTTTTCTTTTTTCCTTAATTCTGGTACTTGAACCCAAAATCTTGCACATGCGACT
>272611 NS=79 contig=separate
TAGTGTACTAGGTGAGTGTGAATGTTGCCAAGCAGGTGGGTATGTAGGCGAGTGCCATGGCGCAGACCCTGAGGGGTGTAGAAGGTTGCATGGACATAGCCAGTGGCGTGAATCTTGGTCTCCATCACACCATTAGGGTANNNNNNNNNNGTAGAAGATGAAATCCCAGATATAATCATAATTGTAGACTGTTGATGTAGTCCGTAGCACCAGCACATAGCCCTTCAAACCCGCATAGAAGTTGAAGCCGCCCTTGAAGTTTGAGTCAAAGTGGCGCCTAAGGGGCACCCGACT
>272612 NS=68 contig=separate
TGGTGTTTCTTGCATAGAAAATAATCTCTGTGAGGTTGCTGACTCAGGCCATGCTTTGGATAATTGCTTAGGTTATATTCAATTGATAAGTTAAAACTTTTCAGATGCACACAGAGAGGGTGTGGCTAAATGCCCAGTAANNNNNNNNNNTGGCTTTTGATGCTCCAGTCACAGTCTCCTTTACTGACAAGCTCGAAGAACTCAGTTCTCCTCCTGCAGGAAAATCAAATAAAGAAAGGAGGGGGAAACCTGGAATGAAATTTCTAGTCTGTGGAGTGACATAAACACATGACT
>272613 NS=66 contig=overlapped:15
AAGTGTTTCCAGAACTCTCTCTAACGTGAGTCAAATGTGGGTGGTCTGATCTAGCTACTTGGTGACACAACCAGAGTAATGACTGCCCCGAACTGCCAGACAGGGAATCCTGAAGGGCACAATGACCTTGAGCCTAATCTGTGGGCCTTTATTGATAATGGGAAGCCTGTGTGGGGATCTCATTGCTCATGCATTTCTAGATTTCCCTTATTAATGTAGGCTAGAAAAAGGAGAGCCAATGGAATCTACCTCACAAGTGGCATCCGACT
>272614 NS=15 contig=separate
TAATGATAGTATCCTTCGCTTTTCAGTTTCATGAGGTCCCATTTATTGATTGTTGATCTTAGTGCCTGAGCTGTTGGTGTTCTTTTCAGGAAGTTGTCTCCTGTGCCAATGAGTTCAAGGCTCTTCCCCACTTTCTCCTCNNNNNNNNNNTTTGTGCATGGTGATAAATATGGATTTATTTGCATTTTATACATATAGACATCCAGTTAGACCAGCACCATTTGTTGAAGATGCTGTCTTTTTTCCATTGTATGTTTTTGGCTACTTTATCAAAAACCAGGTGTGCATTGGACT
>272615 NS=124 contig=overlapped:28
TAATGAAAAGCCAGGCATGGGGGGATGCATCTATAACACCAGCACTGAGGAAGTGGTGATAGGCAGATCCTGGAGCTCCTTGGTCAGCCAGCCTGGTGGAATCAGTGAGCTTCGGGCAAGCAACAGTCCTTGTTTCAAAAATTAAGCTGGGCAGTGACGAGGAAGGTTTCCCAACATTGATCTTCGGCCTCTGTGCACATGTGCACATAGGTACACATACCCTTAGATGCACATGTCTATATGCCCACATGAGACT
>272616 NS=88 contig=overlapped:20
CCATGTTAAACTGGGGCCAGCCTGGGCTCCATTTGAGAATATGTTCTAAAAGTAAATATACACTTAACCCAAAGAAAGAAAATCAGGTTGTCAGAGTCACAGTTGTAACAGAGGGAGGGAATGTATGATAACTTCCTCTGTAAATATTAATATCAGTGTAAAAACTCTGGAGTTAATGCCAGAAAGCAAACTAGAGTGTCAGACTTCTTAAACTGGCAGATACCACTTGTCACCTCACAGCACTAAGTCCTGAAGCATCAGACT
>272617 NS=30 contig=separate
TAGTGGCTCCACATCCTGAGCCATAATAGGTACCCACTAAATGTCAGTTTAAGACTGGAGGAAGTAGGAAACAAAAGGCTACAGCGTAGATGGTTTTTGTTTGATAAGGTTCTAGAAGGAGAAGATTGCATTAGTTACTTNNNNNNNNNNAGTGTCCCTGAGGACCCAATAGGGCCTGGTTGAGAGGGGGAGGAGCAGCAACATATAACTGCTGCTGCTACACCTTACAGAAGAATGACCTTAATGCAAAGGAGACTCAAAGAGCTCAGACTGAGTGTGGTAATACATGCGACT
>272618 NS=47 contig=separate
ATGTGCAAGGGAAAGACAACCTATATGGTCTTTCCTCAGGTAAAGCCCAATATTTTTCTTTTGTGGCAGACTGGTCATAGGCTGGCTGGCCGCAGAACCCCAGAAATCTATCTGCTAACTGCCTCTCGGCCACCAAAGAANNNNNNNNNNCACGCACCCCATGCAGGCTTTTACGTGGGTAACAGGGATCACACTCAGCATCTCCCCGCCCTTTAGCCACTGAGCCACCTCCCCAGGCCCACGGCTTGGTTTTTAAGGTTTATTTTTTTTTCACTTTTAATTATGCATGTGACT
>272619 NS=71 contig=overlapped:49
AGATGTTCAGGGCAGCTCAGTCCCATCACGCCGTCTAGTGGGTCATAATGAGCGCTGTGCAAGACAAAGTGATGAGGTGGAGACATGGCTCACTGGTGAAGAGTGGCTGCCGTTCTTGCAAAGGAGCAGAGCTTGCTTCCCAGCACCTACTTTGGGTGGCTCACAGCTGCACGTAATTCCAGATCCAGGAGGTCCCACGCCGCCTTCTGGCCTCTACAGGTACCTTCACTCGACT
>272620 NS=23 contig=separate
TCATGGTGGGTGTTCCCACCAAGTCACACCATCAAGACCACCCCCCTCAGACATGCCCTCAGGCCAACCTCAGGCCCAGGTGATTCCAGGCTGTAGCAAGTTGACCGTTCAAACAAACAAACAGTGCAGTGTCTTTATTTNNNNNNNNNNGGTTAAAATCTGTATGCTATGTCCTGGCATTGGCTTCCCACCACTTGACAAGTGACAATACTGGAAATGACAATGCTCCTGGTCCATTTTCACGTTAGCTCATTCTGCACTTCCCTGTTCTAATCATGAGAAGCTCACTGGACT
>272621 NS=93 contig=separate
TCATGAGAAAGTCAAAGGGTGGTCCATGTCACCTGGTTCTTTAGGACAGAAGTCAAGTCAGAGGAGTCAGGAGCACACGGAATTGGACACACAAAGGGTTAGATGCATGCACCATTCGGTCTGCAAGGCAGAGGGAATCGNNNNNNNNNNCGATGACCGTCTCAGTACTGGTGAAAACAAGGCTAAGGCTGTGCCACACGCCTGAAGAAAAGAACTTAGACAGGTCCCTTTTAAGAGCACATTAGCTTTTTTGGAAAAAAAAAATGTTATTCCTTAAATTAAGCACATCCGACT
>272622 NS=79 contig=separate
ACATGCCCTCAAGCCAACCTGATCTACAGAATTCCTCACTGATGTTTCCTCTCCCAGATGACTCTCAAGCTGATAATAAAAAATTAGCCATCAAATCTGCATTGTTCCTATTTGTACAGAATTTAAATACAAAGATATCTNNNNNNNNNNCAATGCCATTCACAATCTAAAGGATTGGGACTCCTTAAAGAACAAATTGAAGGCAGGATATCCAAGAAGAGTCCCGGTGAGGAGCCAGTATTGATGATGTAGCAGAAGCCAGAGGCCTTGAACAGACCAGTGACTCACTGGACT
>272623 NS=64 contig=overlapped:16
ATGTGACAAATCACATCGGATGCCCCAGTTCTGTCCAGCAGCTCACGGCTTCCCCAGGCAAGCAGCCTCCCCTGGCTGTGCATCTGGCCTTCTAGGGTTTGACTGAGTCGCTGCCAAAAGGCAAGTGACAGCAACTGGCCTCCTTGCGAAAACTAAACGCTGAAAAAGCAGATCTGCTTATCTTTCCGTGGCTACTGGAAGACCACTAAGTTTTTAAAAATTTTAAGTATGTGTATGTTTTGTCTGCGTGCTCATGCACCATGCGACT
>272624 NS=123 contig=separate
GTGTGTAATTTCTATGGTGCTGGAGATGAAGCCAGAGGCTTTCCTTTCTGGGGTATTTTGGGCAGGTGCTCTGTTACTGAGCCACATACCTAATCTCTTACTGGGGAATTCTAGGCAGGTGCTCTACCACTGAGCCACACNNNNNNNNNNTGAGCCACACCCCCAGCCCCTCCCTGGGGGATTCTAGGTCTACCAATGATTCATGCACCTAGCTCTGTTTTTTGTTTGTTTTTTTTTTGTTTTGTTTTGTTTTTTTATGTTAAAAAAACTTGTTTTTGCGGAGTACATGGGACT
>272625 NS=74 contig=overlapped:107
ACATGTTTGCATTCTAGTCCCAAATCTCTCTCCCCTCTTTCACTTTCTGCTTTCATCAGGTCTGACATGCTCAGGCGTCACTTCCCACCTCTCAGGTTACACCTCTTCTCTAGATTATCCCGAACTCCTCTAGCCAGGCCACACACCCGGCTTTGTGCTAAGCATCTTCACTGGACT
>272626 NS=110 contig=overlapped:107
AGGTGAAACGCCCATACACTTAACTATGTTTTTAAAGTAATGATGAAAAGACCAAAGACAGCCAGACCCAGCTGGTCTCAGTGGGCCTTGTGTGATTTCTCCTGCTGCTGTCTTGAGCAGAGACACCCATCCCACAGAGGCTAGGCCTGACGACAGCACCAGTGTCCCCACTGGACT
>272627 NS=134 contig=separate
TAATGATTACTGTAGTGACACTGAATCATAGTTGCCATAGCAACAATGTATCATAGTAATTATCCATAGTGACACCAAATGATAGTAAGAATTGCCGTAGTGACACTGTACCTTAGTAATGATTATCAACAATTGCGCTGTACAGTAGTAGTGCCATAGTATTATTTTACCATAGTAACCCTGTACCACAGCATAGGAACACTGTATGATGATAATGAGTAGCCATAGTAACAGCATACCTCATGATGGTTAGCCACAGTGACATTACACCATGGTAGTTATCAGCATAGGACT
>272628 NS=49 contig=separate
CAATGGGAACAAGTCATTCCTTCCTGGTTACTGGTGTATTTGGAAAGGATACTCACAGACCAGAAAGGTGAGTCCACTAGACAGACACACAAAGTACATAGGTAGGTACAGGCAGCCAACCTGAATGAGTGTGAGTGAGANNNNNNNNNNTGGGACAGGAGATGTTCTCACTACTAATTTTTGAAGTGAAGTCCCAAGGACCATGCCTTGTCTCTTTGCCCTCAGGTGACACTCCTTTGGTGCCATCTTTGTAGTTTCAGGCCCTGAAAGCATAGATTACCAATACATGTGACT
>272629 NS=7 contig=separate
TCATGGCTTGGCAGCATTAACATAGTAAAAATGGCCATCTTACCAAAAGCAAACTAGAGATTTAATGCAATTCCCATCAGATTGCCAACACAATTCTTTACAGACCTGAAAAAAAAATTCTCAACTTCATATGGAATAACNNNNNNNNNNGATCTTCTGGAGGTATCTCTATCCCTGATCTTAAGCTGTACTATAGAGAAACAGTTCTAAAAACTGCATGGTACTGGCATAGAAATAGACTGGTGGATCAATGGAACCGAATAGAAGACGCAGAAATAAACCCACACACGACGCTCTTCCG
>272630 NS=101 contig=separate
TTGTGTCCCTAGATCTCCAAATTAGCAGCACTGACATCTCCACTCCTTAAACACAGCACGTCAAGTCCCACAGGGCAGGCCTTTCAAGTAGTTCTTAGATTCATCTCTTCATTACTTTGGGTACTAACCTCAAGTATTTTNNNNNNNNNNTTTCATTCTTCCTTCCTGTCCAGAGGTATCATTGGAAACCAATGCATAGCCAGTCTGTGGTTGTACACTTTTATACTGTAATCATAGAGCCTTTTTACTTTCCATATGTACAGGCATATGATACACACACACATCCACATGACT
>272631 NS=52 contig=overlapped:118
TTATGTCAGTAGATGCGGAAAACACTTTTGACAAAATCCAACGTCCCCTCATGGCAACAGCTGTGATGTAAATTCTATTGGTAAATGGTTCTATGCTGTTTAAGCTTCAGAAGCCAGAGAAGTCCTGGAACTAGAGTTAGGAACAGCTGGGAGCCAACATGTGACT
>272632 NS=73 contig=overlapped:104
CTATGTTGACTCCATTTTTTAATTTTGATTTACTGTTATGGGTGTTCTGTGGTCTGTGTTCTGTAATTCTTCACTTCTAAGCCTGTCTTAGTAACCAAAGAAATAGAGACCAACAATTTACAAGAACAACTGCATTAAATTAACACGCTCTTGTAGAGCAAAGGGTGCCATCATTCGACT
>272633 NS=105 contig=separate
TCGTGCAGATGGTAGTATTTCAGTGATGCAGGAGATTGTCTTCTGCTTGTGCTGTGACGGCGTTGTGAGGAAATATGGAAATCTAGAGTCGGGCTCTGCTGGACGTTTCTCTGGGGTGCCTGTGATTGAGGGGTGGAAACGTGCTCTCTCCACCACCTCTGCTGTGCTTCCCTTATGCCAGTCCCAGGACCTGGCAGCCCAGGCTTAGGCCTGCTCCTCTGTCTTCACAGCCCCCTTTTAGGACCTGAGAATTCCCTGTGAGCTGGCTCTTTGCCCAGTGCATTACATACGACT
>272634 NS=101 contig=overlapped:29
GGGTGCTGGGAATTGAACACAGGACCTTCGGAAGAGCACTGAGTGCTCTTAGCCACTGTGCCATCTCTCTAAACCAGAATTGTCGTCAGCTGTTTTTAGAACCAATTACATTTTCATTATTGTCATCACCTCAAGTTGCCTTGACTATCATACTCCTTCTACTTGCTTCAAAACCCATTGATTACTGAGTTCTAGGTTGCCTCTTGCACCTCTCTTTAGTTTTTTGTCCACCAGTTCAACAAACACACACGACT
>272635 NS=110 contig=separate
AGATGATACGGAAGTGCACTCAGGATGTTAAGTTTAAAAATGCAGCTTACAACCTAGCATTTACGTAGGATTCGATTTTGTTTTAAAATATTATACAGAAGGGGCCGGAGAGATGGCTCAGCAATTAAGAGCCCTGGCTGNNNNNNNNNNTCCAGGGGCTTGTTTCCCTGCATCCATGCAGCACGGCACAGTCATCCCGTTCCGGTGGGATCTCATGACCTCTTCTGGACCTCTGTGGGTACCAGGAATATATGCAGGGACTTACATACCTGAAAGCAAAACATTCACGCGACT
>272636 NS=101 contig=separate
TGATGTCAGCAATCATCTCTTCCCCACATGTTCATAATCTTTTAATCTCCTCAGCTAAACTCTTCCTCTATTTCACTCAACTCCCAATACACGCATCATCTTCCAAACTGCACTGTCTTGTAACAATGTCACATAAATAANNNNNNNNNNATTGTTTGTTTATGCCATTTTATCTTTTTATATATTTTCCTTAAATGATTATGGCCTCCATGTTCACGGAAACCTCCACTTGTTCACATCCTCTTTGCTGCACTATCTCCACCATGTTTCCAAGCCACAATGCTGCATTTGACT
>272637 NS=3 contig=separate
CTGTGCATTTAAAGAATAATAATGGAATCTGTAATAATGTGAAAGTGACATGACTTTATTAATGACCACATGAAGTAAATGTGTGACACTTTTCCTGAACTAAGCTTCTTGGACACAGGAACTGTCATCTCTGGTTGTGTNNNNNNNNNNTCAGCCTTTTTCTCAAGTAGGCTTTCCACTTGGCCCTTTTAATAACTGGTTCCTGAAACTCTTACTGGGTTCCACCTGTTTCATGACATCATTTTCCCTCTGACCAATCAGAACCTGAGTGAATCTTGAGGTTTCCATGCGACT
>272638 NS=86 contig=separate
AGGTGCTAAGGAAATGTTACTTTTTATCAATACTTCACAAAAACAAGTGTCAACAACAAAAAGTGTGCTGACCTTTGTAAAGAGTCCTCTTTATCAGCAAAAGTTGTCGCTATATATTCTAAATGGCCACAAAAGACTTCNNNNNNNNNNTTTATGTAATCATGAGTATAGTGTGTACACAGTGTATTTAGGCGAGTGTGCATACGAGGAACACCCAGGCTACCTGACCTGGCTTCTCGGATCCGTCTGTCCTTGTTCCCATCTTGTCCGGGGGCACAGGGATTACACACGACT
>272639 NS=21 contig=overlapped:61
CTGTGATCACCTGCCCACATGAGTACCGACAGCCGTGAAGTCCAGAAGAGAGAACCAGACCCCTTGACACTGCAGTTACAGGCAGTTGTGAGCTACCCAATACAGATGATAAGAGCACAACCTGCGTCCCCTGTAAGAGCAGCAAGTACTCTTAGTGGCTGAGCCAATTCTTCAGCCCCTGGAAGTATTTTAGAATAATTTTATTTCATACACTCACTGGACT
>272640 NS=76 contig=overlapped:29
TTGTGTACTTTAGCATCAAAAAAAAACTGTGAGAGCAAAAATGAACGTTGTGATGACACAACAGGGGACCTCAACACAATAGGGCACTGGGATCAGAATATGGTGTTATAATGGCAAGTGGGACACTCTCTTGGCACTGTCGGGCACTCTGGTTCCTAATTTCGCATCGTGGTTGCTCAATATAATATTGGGATGGCACTATATGGCATTGTGTGTAGCTGTGAGCATGCGTGATTGAGCAGGTAGCATTAGACT
>272641 NS=16 contig=separate
CAATGACAACATTTGTAAGTGGAGATGTTTGGACAGAGGGACATACTATAGGACATACTGTGACACACTACAGCTTCCACAATGAGATGCTTTCTATGCTTTGTTTTATTTTGTTTGTGTGTTTTATTGGGGGGGGGGAANNNNNNNNNNCCCCGGTTACAAGGATAGAGGGCAGATATGAGGGGACAGGGAAATGAATGGGACTGGGGTACATGATGTGAAACTCACAAAGAATAAATAAAAACTTAAAAAAAGAAAGTTGCCATGGGACT
>272642 NS=88 contig=separate
ATGTGCGTGTAGGTGTGCCCTGTGTGTATCATGGTGTGCCATGGCTCTTTTCATACCAAAGGTTTTACACCACAGTCTTTAGTATCCTACAGTTACATTTGCAGGCTGTATGGCCCATTGATATACATTGTTCCATTATTAATTNNNNNNNNNNAATTAACCAGCTAGTTAATTGTTTTTTTGAGACAGGATTTCTCTGTGTAGCCTTGGTTGTTCTGAACTTGCTTTGTAGACCGGGCTGGCCTTGAACTCAGAGATCTGCCTGCCTCTGCCTCCCCAGTGCTGGGATCACAGGACT
>272643 NS=39 contig=separate
GAGTGCATGCTTTTTCAACAACAACAACAAAAACCTAAAAGAGTTTGTGCAACTTGCAGCCTCTACATGTTTTGAAAAAGAGGCAGCAGTTATTAGAGTGAAACCTCCTGCTCAGCACAGGGCAGTAGGAAGACTGTCCCNNNNNNNNNNGAGAGAGACCAGGTTGAGGATGCTGCTGAAGAGTTCCGAACTTGATGAAAGCAATTGAGGGAAATGTTTCCTCCGGGTCTGCACACAGAGGATGCTGCAGCTGCGGTCCAGGCTGGCACCAGAACTTGACAGCATCATCCGACT
>272644 NS=118 contig=overlapped:22
GTATGCATGAGGTTGGTGTGCATCCCTGGTTCCTTCAGAGGCCAGGAGAGAACACTGAGTCCCCTGGAACTGTGAGCTGCCTGATTTTGGTTCTGGGATCTGAACTCAGATGCTCTGCAAGAGCAGTAAGTGCTCTGAAGAGCTAAGCCATCTCCACTTCCGCAGTCAAGGATCATCTCTCCCCCAGAAATTCTACTGCACTTGATCACCCGAGGGTCACTTCTGATGATCATCTTCCTGTGACAAAGGTGTGGCACTAGACT
>272645 NS=10 contig=separate
CTGTGAGAAAAGTGTCTGGATAATGCAGGAGGATTGGAAGGACTGTCAATATCATGGAGACCTCCAAACATCCACAATTTTGAACAGAAATTGTCCAGTTATGGTTTTTAAAAATGGAGGATGTAAATGCCAAATGAGAANNNNNNNNNNTAATTCTCTGCCTAGACTTACACCTCCTGAATGTTTCTTGTGTGCTTGAAATTTCTTCTAAAATGAAGATCCTAACATAGTAACTGGACCTCATGAGTTAGCTGACAACCCATTTTTCATGTTTTTCTTCTTTTTCATGCGACT
>272646 NS=110 contig=separate
AAATGTTAGTCAACTGGTCATGACTAAAGCAAATGGGTTCCCCTGTCCTGATAGCCAGTCATACCCAGAATGGAAGTCTGTCATTTGAGACAACTTGGAGATCGTGTCAGGTGAAATAAGCCACCACAGAAAGGCAAGCANNNNNNNNNNGAGAGTAGAAGCTGAGAGCAGAGAGACAGTGAGACAGCTCAGCAGAGAAGGACACTTGCTGCCCCTCCTGACACTCCAAGTTCAATCCTTGGGGCATATAAGGTCAAAGGAGAGAATAGACTCCTCAAGGATGTCCACATGACT
>272647 NS=96 contig=overlapped:12
GTGTGTTATAAGAAAGAAAATATTCCTGAAAAATGGCACTGCCTTCTTTATGTAGACTGGAGGCTATCCTTGTGATTCTGTTACGCAGCAGAGTCTTTCAGATGTTCTGCATGGCTAAAATTATCAACTTGAGGGGATTCTTTGAAAACAGAAGGTCCCTAACTTGATTGTACTTAATATCTTCTCCCTCCATCTGAGGGTTTAGCACTCTCCACTCAGAAAAGTGATGCAGCAGTAAAATTTGAAACCATATAATTATCACTCATCCGACT
>272648 NS=123 contig=separate
AAATGACTTAAACGTGTTTCAGTTATCATGCCTGTATAATTCGGGTAGATTTGGGGTTTTCTGAGGAGGAACTCGAGAGTGAACACCTCTTCTGTGGATTACCTGGTTCACTGAACTGTATTCTTGTCGCTTTCTGCATGTTATAAAATTGCTTCCTTATAAATTTACCTTTTTTTTTTTTTTTGTAAAGAGATGAAGGTGAGAATGTCATTACTGGAGAGCATGGGACT
>272649 NS=111 contig=separate
AAATGTTATGAGAATATGTTTTTGTTTTAATCCCTGGTTTTGGGATAAGAGGCTGCCTCACAGCTTGTGACTGTGATTTGCCTCATGCTCTAGCAGTGGTGTGGTTTAGCTTGATGTAGATAGTTTCTGAAAGTGTGTTTGGNNNNNNNNNNAATTCTGGGAACTTTTCAGAGGATATATAAAAGCCAGGGCCCAGAGAGGCAGGGTTGCTCTGTTATTGGCTGGTTGGTGGTTGTTTGCTGTTTGTTATGTAATCATGCACAAAGAAACGAGAAGAAATTAGGTATCACGAGACT
>272650 NS=28 contig=overlapped:50
CAATGGTGGCGAAGAGAACAAAGAAGCTCGATTGTGCATGTGTCCTTCAGCCCTCTGTCTGTGTCATAATTGCCAACATACCATCGGCCCAAAGTAAGAACACGGATGAGCCCAATATCAGTAGAGGGGAACAGCACTTCATGGCAAAGGACATCGAAACAGCTGTTTTTGTGGCCCACCGCATACGGCCCTAAGGAGAGAGACAGGAAGAGGAGGAAGAGAAACCATTCGACT
>272651 NS=29 contig=separate
GGGTGACTGGTGGTCCCACCTGCCCTGTGCTGAGGTTTGGGCCCACCAGCAAGCCAGAGACCCGAAGACACTCGGCTCCTTGGCCTATCTCAGCTGTATCTCAGCTCTCCGATTGTCCTGGGTCTGGCTTGTATGGTTTTNNNNNNNNNNTGAAACAATTAGCTGCTTTTCACCCAGCAGCCATGGGGACTTCTCCAGGGCCACAGTCCATCTCAGCAGGCGACACTGCAGACACATGCCCACTGAATGCCACAGGACAGCTATGCATCTGCCATCGGTCATGGGCACACGACT
>272652 NS=18 contig=separate
GAGTGCTCTATCTGCATGCACGCCTGGATGCCAGAAGAGGGCATCAGATTCCAGTATAGATGGTTGTGAGCCACCATGTGGCTGCCAGGAATTGAACTCAGGACCTCTGGAAGAGCAGACAGTGCTCCTAACCTCTGAGCNNNNNNNNNNGTCACAAATAACCTTCTGTGCTCAACAGTCCTCTCCCCATACCTTTTGATTCATGTTTCTTTCACCGCTAGGTAAACCCATCCTTGCTCTTCAAGCTGGTTTGTTCTGGTGATAGCTGTGACTCCCTTACCTCTGCACTGGACT
>272653 NS=66 contig=separate
ACATGCCTGGTGCCCATGGAAGTAAGAAGAGTGTCAGATCCCCTGGAACTGGTGCTGGGAAGCGAGCCCAGGCCCTCTGCAAGAACACGTGATCTTTACTACTGAGCCATCTCTCCAGCATGCTCTTTGGGTTTTTGTTGNNNNNNNNNNGGGGTCTTTAGCAGAACATGGAACTCAGAGATGCACCTGGTCTTCCTGGCTGGTGAGCTGCAGGGAACTGCCTGTCTCTGCTCCCTGCCCCCAGTGTAGACACTGTAGGCATGCTTTTACGGCTCCTGGCCTTTTCACAGGACT
>272654 NS=92 contig=overlapped:24
AGATGATATAGATAGAGATATCACCCTTGGGCACATCTCTGAAGGACTCTACATCCTAATACAGAGATACTTACTCATCAGTGTTCATTGCTGCTCTACTGATAATAGCCAGAAATTAGAAATAGCCTAGATATCTGAAAGCCTGGAAACTTAGTAGCTGGGTTCACCTTGTTTGAGTGCCTCCTGGGGCTGTTGGCCACCAGTCCTCAGGAACAAGGAAGCAAAAGTGACAAATTGAGAGTTTGGTTGCCCATGAGACT
>272655 NS=114 contig=overlapped:28
GGATGGTCTACATAATTGCCTGGGGGCCAGGGAAGGGTCGTAGCTAAATCCTGGGTTTATAGTGCAGTTCTGGGCTTGACCCTAGGGCCGCACACACTCAAGACAAATGCGCCCCTGAGCTGTACTTACTCCTGGCCACCATGCCTTTTTGTTCTGTATTTTTTTTGACAAAGTTTCATATATCCCAGGCTGGCCTCAACTTGCCGAATAGCTGAGAACCTTGAACTTCTGACCCTCTTGCCTCCACCATCAGACT
>272656 NS=85 contig=separate
TGGTGCTGCCTGCTTGTGAGAGTTGCTGCTAGAAAGATCTTGAAGGTAGATGTGGAGGACCTGGCTCTTCCATAGTCTCTCAGACCCACTTCCTGGAACTCAGTCATCAACCTCTGTGTCTTTTTCCTGTGTGCTTTCATTTTCAGTAGTGGCGTAGCACCTTACTGTACCCCCAGTACCACTGCCATAGAAGAACCTAGTTATGTCCTCGGGGACACAGGGGAGCAGAAACACCTTTCTTTGGGGATAACAGATGTCTTTGTGTCAGCCAAAGAGACACAGCTGCACCTGACT
>272657 NS=127 contig=separate
AAATGGAACCCTAACTGCGACAGTTTATTATTCTCATTCAAACCACCCCAGGGATGCTCTGGCTTGGATTGCTACTCATCCCTTGTGGGTTATGGTTCTCTTCATCTACCTCCTTTGGCTGCTGTGTGGGAGTTATCTTCNNNNNNNNNNAGAAGCTCTCTTAGCAGTCTTATAAAGTATCCGGAGTAGTGATCCTTAGAGGTATATGTAGCTCCATTTTAGAAGATGTACAACAATCTACTCCATGCACACATGCAAAGTTATTCAATCACATACATACACACACACACGACT
>272658 NS=114 contig=overlapped:11
GTGTGTCCTGCCTCCACCGTCCACAGCTGCCACTCAGGACACAGGAGGCGGATGACAGTGTAAGGGTAGGGAGGCTTTACTGAGCAAGGAGTTCAGGTGAGTGCGGACCATGCTCTCACACCCAGGGTGAGCACAGCAGACAACCCCAGCCTGGACTCTCTCTGGGGTTCTTCTCTGAGGATGCACAGCTCCCTCCAGCCCCTCCTGAGCCTAGTCCCACTCTGGGAGACCCCATAGACTGCTGGAGTGCAGCGCAGGGAGGGGCACGGGACT
>272659 NS=111 contig=overlapped:27
CCATGGGTTCACTGACAGGCAGAAATGTGAGTGAATCTGTGAAGCTGACCAAAGCAGGGTGCCTGCTCCCATTCAGGATGGACACTTAAGGAAGATAGAAGAGAAAGAGTTTGGTTGCCTTCTTCCTTACAGTGCCTTCTTACCTGGGGCCCTCAGAAGATGAGAGCCAAGGAAGCAAGATGTCTGTGAGTGGCTCAGGCAAACTGCTCCAGCAGTCCAAGGCCTTAGTGCTTCATGAGCTCATTGGTCACAAGACT
>272660 NS=86 contig=separate
TAGTGGTGGATACCACTACTGAGCTCCAGGCTAGCCTCAACTCCACAGTGGAACCAACCACCTTACCTAGAAACAAACAAACAAATACTATCTGGTCACAAATAACTATAACTTCCCATTTACCTTCTGCACTGGCTACTNNNNNNNNNNTCTTTTGTGTTTTTGAAACAGGCTCTCACTATGTAGCCTCTGTTGGCCTATAGCTTGACCCACAGGCCAGATTGGCCTAAAACCTCACAGAGATCCACCAGCTTCTGCCTCCTGAGTGCTGGGGTTTAAAGCATGCACCAGACT
>272661 NS=126 contig=separate
TCATGCAAGCAATAGTGATTAAACTCCATGGGTCCCAGAAATACAAAATTCAACCCCAAACACGTGAAAGTGGGAACCATAACTTACTGGGAGGAAGAAAGAATTCAGTAAAGAAAGTGGGGGTGAGAAAGTAGTGGGATNNNNNNNNNNGATGTGCAAATGACCAAGACACGTTATACACCTGTAAACTCACAGTCGAAGCTGGGTCTTCAGAGCATTGGTGAGAAAACAAACAGGACCTTGCAGCTGTAAGATAAATGTTTGGTCCTTCCTGCTGCCTCTGTGCACATGACT
>272662 NS=16 contig=overlapped:61
AAGTGCTTATCCATTCATTGCTGGACAGATGAATGCTAGTAATGAAAAGTTACAGAATCTGCCTGGTATCTTCCATCAACTCTAGGCTCCAAAGGAGTCTCTAAAACTTTCTGCTCTCCCATCTAACCCCATAACAACATCAGTTTCTTCCTTTCTTCTTTGCAAGTGTCTCCACACCCTCTCAGGCACTTCTGAAGTGGAGTTTACAATCACACACACGACT
>272663 NS=116 contig=separate
CTATGGTCCTAATAAACTGCCCCAGAGTCCTAACTGAAGACAAGCTGGTCTTCGAACCAATCTGTCCTTAGGCGAGGCTTACTGTCCCGTTCCTATCATCCCAGCTGCTAGTGAGGCTGTGGCAAGAGGATGACTTGAGCNNNNNNNNNNGCTACTCAGCTTGAAAGCGGGTTGGCAATATCGTGTGAGATCATCTCTCTAGGGGAAAACATACAAAAACGTGGCCAGAAAAAGTCATACTAGACATCAAACACTTCCTTTAGCTATCAATCAAATAAATACTGGCACAGGACT
>272664 NS=49 contig=separate
AGGTGACCAGAGGAAGGTCATTTGTCTGACATAGCATCAGTTGGACAAGATTCCTTCTCAGAGCTTTTGTTCATAATCCAAGGATGAAAAGTCTGGTCTGGGGGATCTGAACCCCCAAGACTGGGGTCTGGACAGCATCCNNNNNNNNNNAACTGTGAGACAGCACCAAGCAGCCCCAGAGATCTGGAAAACTGCGCCAGCGGCGCACCAGGCTTTGTCACTTCCTTTGCAGAGCTCATCTCTACTTTGGTGTCTGGTGCCAGTCAGCCCAGAAGCAAACCCTTCCATATGACT
>272665 NS=97 contig=separate
TGGTGCCTGGAGAGTCTCACATTAGGGTTGGCAGGTTGTTGGTTCATATCTTGTACACTTAATTATGTCCTCATGGACTGAAAGGGGGCAAGTCAGTTCTCAGGGAGTCCGTTTAATAATCTCTGTCACGGTTTTGACCTNNNNNNNNNNCCTGATGGTCTAATGGCTTTCCAATGGCCCGTTTTCTAATCTCATTGGAAATTGGTTTCCAACGTAAGAGTTGGAAGGCACACAAATATTTAGAACACTGCAGATTGTTCAGAAAGGTTATCAGAGTGCGAACCCCACCCGACT
>272666 NS=109 contig=separate
ACATGCTCTAACAAGCATTGTCTACACAATTCTGATACTAACTGCCAGCTCAGCAGTCATAGCCCTCCTTCAATGAGGCAGGCATTGGGAAGCATTGTCTTATTGGCTGTCATCTTCTACCAACCTACTGAGAGCAAGCAATGATCNNNNAGCGAGGCCTCAGCAGCATTCCCAGTAAGGCCCTCAAGCTGCGCACTGCTTCAATGCAGGCTTTTTCAAGTGGAAAAATCTGTGACTCAATGGAGTCATCAGAGGTGAATAGGATACCTTGACTGTACTGAGCATCATAAGACT
>272667 NS=119 contig=overlapped:9
TAATGTAAACCAATTTATAAAACATTACATGCAAAATTTACATTACAACTGTGAATTTCCTTCTGGCATATTTTATTAACCCTGTGTGTGCTATATGCACTCATTTGTGTTTCGTTCTGTTTTGTAGGAAGTCCTGGCTGAGCAAAGTTGGGAGTCCGAGTTCTCGCATTGACCGGGCAGACTTTTCTAATGAAAAAACCATCTCTAAACTGGAATACTCTGACTTCAGTATTCGATATTAATGGAGGAGAAATACCAATTGCTTACATTGGACT
>272668 NS=90 contig=separate
CTGTGGTTGAGCAGGGTCTGTGGTAAGAGTGACCCTGAGAAGCTTCCATTTCACTGATGTTGGCACTACATCAAAGTTTACAAGATCAATAGAAATCAAACCAAAATTAAAGGACTGCTTTGCTCAAATTCTGCTGCTCGNNNNNNNNNNTAGGCCACAGATAGAGGTATATCCTGTAAGTCAGCCAATCAGGCAGTAACTTGAATTTCTTTCCCCAGGGAGAACATTTTATGAATTCCTGGGTCAGAAGAGAATTACCCATGATATCAGGTAAAACCTCAAGCACATTCGACT
>272669 NS=36 contig=separate
AAATGGCTAAGATGAATAACTCAAGTAGCAACACATGTTGGAGAGGATGTGGAGAAAGGGGAACCCTCCTCCATTGCTGGTAGGAATGTAAATTTATACAACCACTTTGGAAATCAATCTGGCGCTTCCTCAGACAATTANNNNNNNNNNGTGCTTCCTCAAGACCCAGCTATACCACTCCTAGGCATATTTCTAAAAGACGCTCAAGTACACAACAAGGACATCTGCTCAACCATGTGTGTAGCAGCTTTATTTGTAATGGTCACTTGAGTTTTTGATCTAAGCCATTCGACT
>272670 NS=81 contig=separate
ATATGGCTGTATCATGAACAGAGAGAGAGGTCTCTGTCAGGTGCCAGCATCACAGGGATTATTTTTTCAGATTGTTTATACATTTGACTTGGATTGGAAAGATTTACTTTCAGGTGCCTTCTCTGAATTTCTAGAAATGANNNNNNNNTTTTCTGCATACCTGTTTTGTGAATACTGCTACACTGTTCCTGTAGCAGTTCACTCTCAGTAGAACTAATCAGGATCCCATAATTACTACACTACTCTCCTCCAGGGACAGAGACCCTGTCTGAGTCATGATCAAAGCACTAGACT
>272671 NS=88 contig=separate
TCATGTGTGTAACCCAGAACATACCTCTGTGTAAAATCTTTAAACTCCACAGATACGTAAGGCCTTTAACAACCTAGAATTGTGAAAGGTAAACAGTACAATTATGGACATTATAGAGGATGCTCCACAGTTAAACAAATCANNNNNNNNNNCAAGCTGCAAGTGCCTCTTGAACACCTCCCCGTCTGTGCGGGCCCCCAGGCACTGCAGAGTTCCACATCCTGCACTCTGTCTCTGTGTATGTGTGAGTGAGTGTGTGTGTGTTTGGGTGTTTGTTTGATAAGAAACACAGGACT
>272672 NS=102 contig=overlapped:18
ATATGACTTTATCTCAAACAAACAAATATAAACAAGAGGAAAAAAAGAGAAAGAAATTAACATTATGGTTGGGTATGATGGTTCACATCTATTATCCCATCCCTTTAGAGATTTTTGAGTCAGGAGGAATGCAGTGAGTTTGATGCCACTCAGGGCTAGCCTGAGCTACTTTGAGTCTCAAAAGCAAGCAAACAAACAGCAAGGTCAGCAAGGTGGCTTAGCAGGTAAAGGCACTTGGTGACAAGAACTCACATTAACATTTGACT
>272673 NS=94 contig=separate
CAGTGTCATAACTCCTACAGGTGAGCCAAAAGCACTGGGGACATGGTCCCAGGGATGACTCAAAATGAAAGTAGGCAGCCAGAGAGAGTACTCAGCATGCAGGAGTGCTTCCCATACAAACCGGAGTTCAAATCTGCAGTANNNNNNNNNTGCACCTGTCCGGAGGAGGACCTAGGGCTAGCCTAGCTACAGGTTCAGTAAGAAACCCTGTCTTAAGAGAATAAAATGGAGAGGACTAGAGTAGGGTATCTGATGTCTTCCTGTGGCCTCCTCGTGCAGGTGCACACACGTGACT
>272674 NS=67 contig=overlapped:116
TAGTGTGTTCTAATGGGACTCTGAGCTGAGGGCCTTTTGTCAGAAAGGCCAGGCCGTAGGGTGGGGACAACCAGCAATTCTAATTCCCACTTGTGCAAAGGTTTATTTTTTCTGCTTATCTGAATTCAGAACAAACACAGGCTGAGTGAATTTTGAAAGCACTCGACT
>272675 NS=80 contig=overlapped:8
ATGTGGAGCATGGTCACCTACCCCTAGAGAAAAATGTCACACTCGGGGCTGCTTTGCTTGTGTGAGACACCCAGAACGGGTGAAATGGACTGGTGGTTTCTTAGTGCTGGGAGGAGCTGCGTAATGGTTAGGGGTGGCGAGAACATTCTGGAAGTAGAACTGAGGAGGTCAATGCGCTAAATGCCATCAAGCTGTGCTCTTTCAACTGGTTAGCTATGCAGTACGTGAATTTTAAGGGAATAAAAATTTAAAATGTCTAAATGAAATCATGCGACT
>272676 NS=75 contig=separate
TGATGATAGAAGATGCCAAATGACTATCGTTAAGGTCACTGGACAGCCTAAGGGCTCTTCATCTGCAAAGAACAATGAACACTTGTTGCCCAGATCACTAAACCCTAGTGTTCATCTAGAATGGATGCTTCTGGTGCACANNNNNNNNNNACTGCAGCCCCTACCACCTTCCATAGAGGTAGCAGCTTCTTCATCTGCTCAGATCTCACCTCAGCAAATGGTTCGTAAAGATGACCCTTCTCCTCTGGTGCTCTGTAAATAATGTACCCCAGGGAGAAGCAAGCTCACCTGACT
>272677 NS=62 contig=separate
GTGTGCCCAACTTCTTGAGCAAGCTGACAATCAAAATAACCTTTCACAGACTCCATCTGAAATGTGTTTACTGTGCATTTGACAGTAACTCTTTCTCAAGCTGTTTGTGAGTTATTGATGATTTTTAAAGTTCATACTTTNNNNNNNNNNCTGTGAATTGAGAAGTCAGCACCAGAATCAACATTTCTGAAAACTTCTCAATAATCACCTCTTCAGATATTATCTCTGTACATTCTGTATGGTATTTCTAGCAATTCGTTTGGATATGTTACTGTCTTAGGGTTTCATTGGACT
>272678 NS=117 contig=separate
AGATGCTCCTGTCTCTGCCTCCTGAGCACTGGGATTCCAGGCCTGAGCCACCACAGCCAGCTGCAAAGATTATTTTGACAGGAAACTAAAAGAGGGTTACAAGTCAGACTCTCTGGTCATACTGAGTACCCTGGTCCTCTNNNNNNNNNNTTCAGATGAAAACATCTCTCCCAGCTGAAACTTCCATTCCTGCAGCCACTCTCTCTGTGGGACGTTTATTTCTCCTAAGACTAGAGTCTTCTCAACATCCCCTCCCAAAGACAGCTCCAGAATGGCACATAATATCACAGGACT
>272679 NS=78 contig=separate
AGATGCTGGGAACCAAACCTGGGTCATTTCAGAGAGCAGCCAGTGCTCTTAACTGCTGAGCCATCTCTCTAGCCCTGTAAACAATTTTTAAATGTTCAATCCTATTTCAAGTCTTTAATATGAAGTCTTTGAAATCACTCATTATGAAGAATCTTCAAACAGCTCCTTCACATCTAGCAATCAGTAGGTGCTATGTTAGACACTAACACTGTGAAGACAAATACCAAGGAGCTTCTATTTTGGTGAAGACAATCAGGAAGATAATCACAGAACTACTAGGCACAGCACATGACT
>272680 NS=91 contig=separate
ATGTGTATGCAGGTATGTATATATCACTACAGAATCCAGAAGAGAATATCAGATCCCCTGGAGCTGAAATTACAGTCAGTGATAACCAGCTGACATGGGTCCTGGCAGTCCAACCCAAGTCCTCTGCAAGAACAGCATGCNNNNNNNNNNCAGCGGAGCCTTCTCTCTGGCTATACCTCCTCCCTCATGTAATTGTGTCTGAAAGGATTTCTAAGTAACTAAAGAGGGTTAAATACCTCTAGGGGTGAAAAAAAGTAGATATAACGTTTCTTAGTAAAGTGGGAACATTCGACT
>272681 NS=119 contig=separate
TGGTGAGGATGTAGAAGTGTTCATTGGGTTTGTTCTAGGAAGCTGGGTATGAGAGTGAGGCAGAGAGGTAGGACATGTGATGAAGGCCAGAAAGAGGCCAGCACCAGATTGAAGAAGGAAAGACACTAATAAAGAGTTGGNNNNNNNNNNCAATGGAAAAAAGAATTACCCTACAGCAGTGGATGGTTCTTAGAAGCAGGAGATGGCTTTTAAGTAGGGCCCTGTGGTTGCTGACCCAGGTCAGTGAATGAGAAGGAAAGCAGCAGCTGCAGCAGAATACCACCCCACTGGACT
>272682 NS=49 contig=separate
ACGTGCACACATACCCACACACAGTAAGTAAAAAAAACATTTAGCATTTGTAAAAGAAACAAACAAACAAACAAACAAACAAAAACTTCCTGCACAGAACCAAATTACCTTCCTTCCGCCCGTGCGCATTTCCATCCTCGNNNNNNNNNNTTTCAGGCCTTCATCGTCTCTCACCCAAGTTTCTGCCTCAGCATCCTGCCCATTCCACGACCCCTGCAGCTTCCTTCAGAACACCCATTGGCTCTACTCCTGTCCCCTGACCTTCAGCCCTCACGTCCTGTCTTCCACTTGACT
>272683 NS=121 contig=overlapped:23
CCATGGGTATCCATACCCACTTTCTTAGTCTTATTTCCCATGTTATCCACTCTGATTACCAACCTAAGAGTTTTTATCTTACTGCATTTAGGATGCCATAATGGATGGGTGGCTACAGTAACAATTTACGTGCTCCCTGGTCTGAAGGCTGAAAGTCCCAGTTTGGCCTGCCCCTTGGGCTGAGTTTAAAAAGAATCTCTTCTTGGCTCCCAGGGGGCTCTTTTCTTGCTGTGTGGTCATAAGACAGAGTGACATTAGACT
>272684 NS=58 contig=overlapped:96
AAGTGTGTGAGCATGGGTGATCCCAGTCCAGAATGGTTTTGCCTGGCCTGTGGTTTTCCCACTGTCTGCACAATGGCAGTAAAGTCCTGGAAAGACTTAGGGGTCCAATGACAGATAAGGACACATTAAAGGGAGAGGAGGAGGCATACAGCCGCTGTCTTCCTCTCAGCTGGAGTCCCCACCAGACT
>272685 NS=60 contig=separate
CTATGCACATGCCGCCATCCAGAGTGGCACTGTCCACCGCTCCTGTTTTTCTCCAGAGCATTCAGGAGCCATCTCCATACTGCCATCTGCAGGACTTGCTGCATAACGAACACCAACCCACCTCGGATATTGAGTTTTCTAAAGCAACACGTTTATCAACTTTACTGGTCTTGGCCTACCTTTGGGCAAGCCCCATTCCTAGGAGGGGTTAGAAATACTGTGGAGCTGGAGAAGATAGCCAGAGATACTCAGCGGCTCTGTCAGTAGTGCGTGTGCGTGTGCGTGCATGTGACT
>272686 NS=22 contig=separate
AGATGTACTATAGTAGGGTACTCCATGTGTATCTCTTGTTTTGGACAAAAATGCCTCATGAGAGAGTCAAGACTCTGAGCACGAGGGTCTCATGTTATTCTAAGCTCTTAAGAACAAGAAATATCTGCCATGTGTAGGTTNNNNNNNNNNACCAAGTGGCTCCCATATGTTAGGCCTGGGCCAGGCCAGGACTTGCTCCCCACTCCCTGCCTGGCAGCACTCCCTAAGACAGTGACCTCGACACAGCAAATGTGGGGAGGGGATAAACTCACTGCTCCAGTTAACACTAGACT
>272687 NS=46 contig=separate
GAATGTAAATGGTAAAATTACATGTATATTGTTTTTCTTTATGATTTATGCTCGCTAAGTGTCTGATATGGATTTCTACTTAAAATACTTGTTTACCCAGAGTCACACAATTTTTCAGGAGTCACGAATAACAAGAGTTTNNNNNNNNNNTCAGAATCCAGGTGTACTTTTTTTACAGAACTCATAAGGATTTTACGACATTGTAAAGTTGAAGAGAAATCATTAAACTGGGCCTCGGTGTAGGAGATTGCCTGTGTGTGAATTCCTCTGTGTTTTCAAACCACCCACAGGACT
>272688 NS=76 contig=overlapped:13
ATATGAACAGTTGCAGATGTCAACCACCTCCACAGGCCAGACTTACTCTCCAGCTAGTTTCAGGAAGAGGGACTTGTGTGGGGACAGTCCCAGACACCCATCAGAGCCTCTGCAGCCAGACCTTAACTCTAGAGCTGGGAGCAGATCAATATGCAGTACCTCCCAATAATGCTTGGTGGGCTTGTTCCTCTGGCTTGACCCCCTGCACCTACGGTAAGCTGCTCTCAGAATCTTACTGTGTGCTAGTAATCTACTAATCTACCATAAGACT
>272689 NS=93 contig=separate
TCATGACAGGCTTCTCATGACACTGTGCTTGAACATTCTGACAGCACGCTGGAGAGTTAACGCTAAACACTCCCAAAGAGCAGAACGCTTTGCAAGCATTTACTCAGAGATTTCGCAGGACACAGAATGCCTGCAGAATCTGTNNNNNNNNNNAGGAGTGTCCCAAACAGGTCAGGCGCTAGGACCTCCGCCGTATTCTGCAGCCTGAGATGGGGAGGTCTTTTTTTTTAGTCCGTTACACCCATGCATGTAATCAGCGATTGTTCCCATTGTAAACTGCAGATTCACCATCTGACT
>272690 NS=108
TAATGGGTGAATAAACTATGGTATATCCATATATGGTATAACACCATTCAGCATGGAGAGGAAGAGCTTCCAGTGACTATAGCAGAGTGGACCTCAAAGACATGCTAAGTCAAAGAAGCCAGACCCATGATGCACTGTGG
>272691 NS=97 contig=separate
CTGTGGGTGTGTGGTGCCGTGTGGTCTCACAGACCTCCGAACCTGTGTGCCGTATCCGTGGCTGAAATAGTACTATCTCCTTCTTTAGACTTCACATCACAAAGACTACACCTCATATTACAAAACCTAGCATTGACTTTTAATCATTTTTCTTTGAAGGACAGCAGGGGCCAGGTGTGCACACCTGTAAATCCATCCCTTGGGAGGCAGCAGGAGCAGCAGGAATTCAAAGGCAGCCTGGGATGCATAGCAAGTTAGAGAGCAACCTAGGCTATAGGAGGCTTATCACATGACT
>272692 NS=107 contig=overlapped:40
CTGTGGTCTGGGAGGTCCCACCCAGCAGCAGATTGAGACAGATGCTGGGACTTTAGGCTAAGCATGGGAGGAGCTCTGGGGGTCTTGTGGAAGTGTGTGTGGGAAAATGGAAGGACCTTGAGGGGACAGTAACCCACAAGAAGACCAACAGAGACTACTAACACAGACCCAATGAGGCTTAAAGAGACTGAGACATCAACTAAGGAGCATGCATGCTCTGGACCCAGGCCCCCTGCACATGACT
>272693 NS=86 contig=overlapped:85
AGGTGCACTAGGAAAGTCTTTCTGGTAAATGCAGGGAAGACGGATCTCCTCGGGTGCTTATCAAACATCTGGAGAACGTAACCTATTAGGAGACTGTTTATAAACCAGTAACTCAGTAGCAAAGTCTCTGTTCAGACTCTACCATGTACAAGTCAGCAGAGGGCAGTCTTGGGGGTGGGGCCAGTACAGCACTGGACT
>272694 NS=102 contig=separate
ATATGGTCTGAAATATTGTTGTATTCTAAGAGATACATATGTAAAAGCATCCTCAGCTTCCATATGTAAAGGCACCTCCAAGACAGTCACCACCTCTAATAAATGTGCACTTTCAGAATCATCCTTTTCAGAATTCAAGGNNNNNNNNNNAGTAGTATGCTGTATCAAAATGTGTACATATCTTAATTCTCTAAACTCTACAAAATGATACACATAGTTTATTTTCTGCTGTTGCTGTAGAACAGCATCAGTAAGTACTATCTGGATTCTTAATTCAACATAGTGCATCTGACT
>272695 NS=128 contig=overlapped:15
CAATGAAACTTCTCTGGATTGCATACACCCTGTTTTTCTGTGGTGTGTGTGTGTGTTTAATGTTTAAAGTTTTTGACTAATACTTTATTCTCTTGGACTCGGTTGTTCCCTTCAGCAGGTTGAGCCTCCACCAGTTAAATGAAATACTTCTGCACTGAGGACCTCAGCAGTCAATTGTAATCCTTGTCTTATTGAAGCCATCAGCAGCATTTGATCAATCAGCCACTCTCTTTAACTGAAATTCCCTTGAACTTCAAGAGAACACTCGACT
>272696 NS=69 contig=separate
ATGTGTTCTTGCAGGTCAGAAGAGGGCACCAGATCTCATTATAGATGGTTATGAGCCACCATGTGGTTGCTGGGAATCGAACTCTTGACCTTTGGAAGTACAGCCAGTGCTCTTAACCTCTGAGCTATCTCTCCAGCCCCANNNNNNNNNNCAGGAGCTTCATTCCTACCAAAGATTTTAGTGACTGTGTTGTTCAGTGTTGTCTTACATTATTCGGTCATTTTACTTTTTATTGAGAGGAGCACTTTACAGTTTCCCTTTGGCAAGTGTGAACTGCCAGTGCCTTCACTCGACT
>272697 NS=57 contig=separate
TTGTGGGACCCTTTGTCAGAAATTGAGGTGCTTCGGGGTGGTACAGCAAGGAGACCTCAAAGCCGGTGGCTGATGGGGAACCAACATGGCTGCAGACCCATGACACTGCCTCTGGCAATCCCAGAAGTTTTTCTGCAAAGNNNNNNNNNNTTAGCATACATAACTACAGGCTTAAATATTTTTGTATGCTATAGATATTAATGTATTTTACAAGTCAGGATCACTTTTCCTTCTCTGTTAGTAAATATGTGCTGGGTAGTTTCACTGAAGGTTTTTCAGAAAATTCATGAGACT
>272698 NS=28 contig=separate
ATGTGCATTATCAAATATTAATGGAATCTATGATAAGGTGAAACTCACAGATCAAGTGTAACTTTTTAATGAATACTTGAAAGAACTATGTGGCACTGATCCTGAACTAAGAGACTTGGTTACGGGATCTTTCATCTCTGNNNNNNNNNNTGCTGCAACTTTTTATCAAGCAAGCTGTCCACTTGTCTCTTTTAATTACTTCTGAAACTCTTACAGGTTTTCACCTGTTTAGTGACATCATTCTGCCTCTCAGCCAATCAGCACCTGAGAGAATCTTGAGGTTTTCATGGGACT
>272699 NS=99 contig=separate
TGGTGTACAACTGCTATCCTAGCACTCAGGAAAGGAGAGGCAGGCAGACAGATCTTTGTGAGTTCGACAAGCCTGGTCTACAAAGCAAGACCAGGACAGCCAAAGCTACACAGAGAAATCCTGTCTCAAAAACCAAAAACAAACAANNNNACAAAAATTGACAGGGTCTCTTCTCTACATAGCTCTGGCTGTCTTGTAACTCACTATGTAAGACCAGGCTGCTCTTAAACTCACAAATCCACTTGTCTCTGCCTCCAGAGAGGAGTGCTGTGATTAAAGGAATGGCATAAGACT
>272700 NS=109 contig=overlapped:19
ACATGTCTCAGCTATGGACTCCAAAGAATCCAAAATAGATTGGCTTCTTGAACTGAGATGTTTCTCAGACTTTTCCACAGATGTCTGCAACTAAGAAACAAAATTAAGAGAGAAATCACATGAGGACTAGAGAAGTGGCTCAGAGGTTGAGAAGATCAGCGTTTGATTTTCAGCACCCACAAGGTGATGGCTCACGACTGTCTATAACTCCAGTTCCAGGAGATACAATGACTTCTTCTGGCCTCCAAAGGCATTGCACATGACT
>272701 NS=117 contig=overlapped:19
TTGTGAGCTCCTTATGCTTACCGAATTCACTAATGCCCTCAGCAGTTCTTGTGATAAAGCTTGTGATAAAGTTCTTGTGAGAGACTCCTCCTGACAGAGTTTTGGGAGGAGAATCATCGTTATTGAGATAAAATAAATGGCAGGCATCTGTATCCCACTTTCCCTCATCCTCACTGTAACAGAAATAAGCAACCTGTTAAGAGCATGCTTCAAGCTTAGTCTTTCCTCTATGGTGGGTATTTAGTTCATCTTTCACCATCAGACT
>272702 NS=47 contig=separate
GGATGTCTGTGTTGGGCCCACGAGCAACAGAAAAGGTAAACATAAGAACAAGCCTTTCCTGGAAGGAACTGATCATTTATAATCAGTGGTAGAAAGATGCTTAAGATCACATGGATCAAAGTAGAATACCAGCTCTTGAANNNNNNNNNNAGAGTCAAAGATGGCTTTGAACAGGCTTTGAACCGGCTGTGGTGCATAAGCTGGGTGTTAAATGAGGCAAAGGTTCGTGAAGGGTAAAAGAGAGAAGGATTTTCAGTCTGGGCTGATGGAAAACAGTGAGTAATACACGAGACT
>272703 NS=53 contig=overlapped:119
TAGTGGCTCCTAAAGTTTGCTGTGCATTCAGTCACCGGCAAGCTTAACACTCGCCTTGCAGTCAGTTTCTGGAGAAGGCAGCCAGGCCTCTTATTCTCAGCAGCCATAAATGAGTGAGTCCACTTGGACTCTTTCCATTATTATTTATTGTGTGTGCATTTGACT
>272704 NS=98 contig=separate
TTATGAATAGCGACTGTAATACCCTTAATCCGCTAAACTTCCTGACATTTCAAACTAAGTGGATTGCTTCGAAAGAAATCAAGCTCTCCCATCTCTGCACTCATCCTGCCTGGGAATCTTCACTAAAGTACTAGGTTCAANNNNNNNNNNCTAGCACAGACCAGGAAATCCCACACACTTGTTCCAGTTTTTAAATATCTGCTATGATTAACATCTTTTTTTTTTAGGGGGAAGGGGAATGCCAGCTATCATTTCCTTAATTATTTCAGTTGGGACAGAGGAGCACACACGACT
>272705 NS=121 contig=overlapped:11
TGATGGTCACAGACTCACCCTCTGGAACTTCAGCCAAGCCTCCAGTTAAATGCCTCCTTTCAGAAGTTGTCTTGGTCACAGTGTCTCCCAGCCATTGAAGAGTGACCAAAACATGAGCCTTCTTTATCTTTCACACTGGTTTCATTGTTAGCATATAAACCTGAATCAGATATTAGTCTAGACAGAGGAGGCCCCAGCTCACCCACCCAACCCTGCTGTGGGTATAAGAAAACCCTAAAGAAAATGTGAGTTTACTAGCAAAGGCATCTGACT
>272706 NS=88 contig=separate
AGATGGGGCCAAGTCAGAGGTGAAATGACAGAGAAAGCTTCTCTAGACTAGTCTGTCTGGGGTGGGATGAGCAGTCAATCAATGCTAGAGGTTATTTTTATGATGATGGAGCAAGGTAGATATTTAAGTGAATCGTTGCANNNNNNNNNNCAATATGTTTGTGATATAGTTCTTTTTTTCCCCATCTATAATTAACAAAGTAATCTCATATGGCAATCTTCAGAATGGACCAAGGTCTCTTTTGTCTTTGCTGTTCACTAGCTCTATTGCCTGTCCCTTTTTCTACACTGGACT
>272707 NS=111 contig=overlapped:14
TTGTGGAGAAGGCACAGCGCTGCAAACCACACGGAGCCCCTTCTGCTTCCTCCGCACATTGTTTCAGTCGTGGAGTCGACTGGTGCTCTAAGCTCACTGGAGTAGAGATGTAAAATGAAGTCAGCTGCTGAGTCTCTTTCTTGACAGGGAGTGGAGATATACTAGTGATTGAACCAGAGGTGCAGTTGCTCTGGATTCTAGCCCTGGACTTAACAATGGCATCCTGGGAGGGTCTTCCTAAGAGACACTGGATACCTGCCTCACTTGACT
>272708 NS=36 contig=separate
AAGTGTTTTCAACTAAGTGAAGATGAATAATAATAGCTATGTGAAGTTGTTAGATGGGCTTATGTAGAATTTATTTTCTAAGCACAAATTTTATAGACAGTTAAGTGGGGTGTATGAGTTAGTGGATTTTTGCAGATATGNNNNNNNNNNCTCATTGACAGAGCTGGATTTAAAAAAAAAATACTTGCTTTTCCTGTAAAGCGTAATTCTATTTGTCTCATCTTCCTCCTCCTTATGATGTTTAGGCATCTACCCTGTGTTCGTTTACAGTTTTAAAAATTCAGCCATTAGACT
>272709 NS=27 contig=separate
CTGTGACCCCAGCATCCTGGGAGGCAGAGGCAGGCGGATCTCTGTGAGTTCCAGGCCAGCCTGGTGTACAGAGTGAGCCCAGGACAGCCACGGCTACACAGAGAAATCCTGTCTCAGAGAGAGAGAGAAGGAGAGAGAGTNNNNNNNNNNAAGGGAGGGGGAGAGGGAGAGAGAGGGCAAGGAGACAGGTGGATCCTTTTTATCCTGCACACGCCTGGCAGGCACCTGGCAGCAGCAGGTGAAGACATCAGAGGCTGCTAAGCCCCCTAGGCAGGCTACTGGGACCACCTGACT
>272710 NS=103 contig=separate
CCGTGTGCTTGCCAAGGGCTGAGAGCAGGTCATTCAGACTTCACGGTGTGCAGATTCAGTTCAAGCAAAAGAGAGTTGGACCAATGGGATGGTATGTCTCTCCTATCCGGTCAGTGGATTTGTTCCTGGATATCAGTGCTAAGAGNNAAGAGGAAATGGATAGTGTTGTTTCCAAGGCATAGACTTGGCCATGTGAGCTCAGCAGGTAGCTATCTGCTGAGAACAACCTGTGTGTTCCTACTTCTTGAGTGTGTGTAAGAGAATGACAGGTACCTGGTGTGTACAGCCATTGGACT
>272711 NS=48 contig=separate
AGATGGATATCTTCTAGACATTTCACTTCTCTGAGACACCTTTCATCAGTTTTCTTTTCAGAGTAAATATTTATTTATGTTCATGTACTAGTTTTTACAATTTATTCACTTTGTATTCTGGCTGTAGTCCCTTCCCTGGTNNNNNNNNNNCATCTTCTCCCTCTATGTCTGTCATCTAGTCCACTGATAGTGGAGGACCTTCTCTCCTTCTGTCTATGAGACCCTAGCATATCAGGTCTCATCAGAACTGGCTGCATCATCTTCTTCTGTGGCCTGGCAAGGATGCACCCGACT
>272712 NS=93 contig=separate
AAATGACTTGAATTTCTCCGGAGCCACAGCTCCTCACTAATTCGACCACTGAGTAAATGAGTAAGCCTGACGAAGTCACCTTGAATCACGCCACAGCTGGGTTTTCCTAACATCAGGTCTTCCTAAGTCTCCCCTCACCCNNNNNNNNNNACAATACAAAATGCACCACTCCATTACGTGGCCCAGAGTACATTGCAGTCTCTGGCGTGGGGGGCATCACACCCGGCTCTCTAGCTCAGATTCTGTACCAGGAGTCAGTCTCAGCACTGGAGGGTTTGGTTTGAGCACAGGACT
>272713 NS=28 contig=separate
AGGTGCCTCCCTGTGTAGCTAGATATTACCCTTGCCATCTGTGCTTTTAAATGCCAGTTATAGACACAGAGACTAGGACTAAAACTCAGCTAAATCCTTCCTTAAAGCTAGAGTTTCTTGCTTTGGTTTTAAGTTTTTATNNNNNNNNNNTTGCAGAGCTACCAACTTCAGTTCCCAGCAGCTCTCAACTGCCTGTAGCTCCAGCTCTAGTGGATACAACAGTTTCTTCTAGAGTCTGTGGGCCTCTGCCCACACGTGTATACACGCACGCACACATATACACACACACACATGAC
>272714 NS=52 contig=overlapped:91
CCATGTTTGTTTTTGTCTCAGGTGCAACATTAAACCTGGGAGAATTACATGGTACTGTGGTTACACTTCTAGAATACTCCTCCTGTGGAAACCACCATATTCTAGTGGGTTTGGTCACCAACCCTTTTTATGATAGTAATAGTAACAGTTTAAGATCTCATTTTGCTGCAGCTGACTGTATTACCACTTGACT
>272715 NS=32 contig=separate
TCATGGAGGACCGTGTCTAGCTCTTTAGCACGAGCACACACTGAGCATATTTCTTTCAGATAGCCACCAGGTGTATGTCCCCTGTTCCGGTTGAGTATCTGCAAAGACAAAAATTGACATTCAGTGCGTGAAGCCCTAAGNNNNNNNNNNATATTTTACTACCTGCTACAGTTGATCCAGGAGGCGATTGCTATACCTGTACTTTATAGATGAAAAGTCTATGTTCAGGGAGATGAGATTATCCCTTAAAGTCTAGACATATTAGCCTTATAATTACTTTTTCATCATATGACT
>272716 NS=118 contig=overlapped:9
ATATGTGAACCAAGACGTGGTATGAACAGCTTGCTTAACAATGGGCTGGACGGCGAGGCACATTTTAAATTGACAAAGTTAGCCCTTGTGGGTAGTTTTTATTCTTTGCCTTTGACCTTATTGGATGCCATAAATGAAATATGGCGGTGTGGGTTTGAAAAGGCCAGGGGCTGCGTATTTACACCACTCTCCTGACAGGGAGGAACAACCAAGGAGTGAACAAAGCAGCCTGTTTAACTCCATCCAGTTAGCTCAGGCAGCAGTAACACAAGACT
>272717 NS=24 contig=separate
ATGTGAGGAACCCGAAGGGCCAGAGAAGAATTGTAACTAAATGCCCAACTTGATCTCTAAGCAGGGAATGGAAGCTTAGATGCTTCACATTCTGGGCCGACCTGATATTCAAAAAGTCTGAAAACATTGTGTGCGCCCACTTGTAGTTTTGGTGAGAATTTTGATTTCTTAAAAAAAAAAAAAAACAACTCAGTTATGTTAGGAATATGTATTTGTTTCAATCCCAGGTGTGAGACATGGGGCTGCTTCGGATTGTCCACAGGACT
>272718 NS=21 contig=separate
AAATGCCCTGTGGAAAAATTAATACGGTTGATCCATTTTACAGATGAGGGAAACAGGAGTGCTGAGTGCTTATGCACCTGCCGGGTGCCCTCCCTGACACAGCTCTGCACCCTTCCACCTCACCCCTGCTCGGCTAAGCANNNNNNNNNNGGGCAGATTCTGAAAGGCAATCTGCCAGAATTTTGCTCCTCCTTCGGCTTTCAGGGATTCAAGATCCCGTAGCTGAGGCCACGGAGGAGTGAGGAGTGAGGCCTGCCTCCATCCCCACCCCACCGGGGTCAGTTCACTCGACT
>272719 NS=101 contig=overlapped:33
GTGTGATGACAGAGAGAGCACAACTCAGCCTTTCTGAAAAACACATTCCAAGTGCCAATGCACACTGGGCATTTGGTTGTATAAAGAGAAGACCCTTTGCCATGTGTCATCTGCTGGTGGAGTGGTCCTCAGCACACAGTAGGCACTGCACATGCTTAGATTTCAGTTTTACTGTGTGTGTGATATGTGCAGTATGTGTGTGGTTGTGCTGTGTGTGTGTGTGTGTGTGTGCGTGTGTGTGCTCACGCGACT
>272720 NS=123 contig=overlapped:18
CTGTGTTAGTTGGCTTTCTATGACTGTGTCGAAATACTCAAGACAAGCTGACTATAAAAAAGAAAGGTTTGCTTTATTTCACTTCATGCCTGCCTGGAAGCAGAGAGAGATGGGAAAAAAGAGCCAAGATTCCAATACACCCTTTCAAGGGATGCCTCCAATGTAGTGGAAGAGCCTAACATCCTCCCTCTATCTCCTGCCTTGTAAAGGTTCAACTGCCTCCCAACAGTACCACAGGCTAAAGACCAAGATTTTAACACACGACT
>272721 NS=55 contig=separate
AAGTGCACACTCAGCCTGAGGAGCGTATCCAGGTGGGCACCTCAAATACCCAGGCAAATTGTTTGTGGGCAGCCATCTGTACTTGTGCCACGGCCCAGGACTCACCGATGTCAGAGCCTGGAGAGGGAGCTGGCGGGCATNNNNNNNNNNGGCATCTCTCAGATGCGGGGCAAAGTAGCTGCCTCTACAGTGAGCTAATTCCAGGCCCAGCACCAGCAGACACCAGGCAGCAATCCCCATCAGCCCAACATCCATGGCCGGGGTGTCAGGGACTGTCTGATCTTGCACACGACT
>272722 NS=112 contig=overlapped:13
AGATGCACGCGCACACACCTCACAACAAAAGCTTGCTGTTCCTGTGGCCACTGCAAAGCCATTTCCATCTGGCATAAAACCATGACCTACTTAGCCACCTTGTCAAGGTAATTCAGAGCCCAGGAGTACAGAGACTGGCTTTACGGTTAGCACAGCTGAACAGCAGAGGTGAGCACAAGTGCCTAAGCAAGCATGGAGATCAACGTAGGTTTTCTCTTTTAAAAATTCAGGTAAACAATTGTTAGAGATTCCTGATCAACCACACTCGACT
>272723 NS=1 contig=overlapped:19
GTGTGGGTGTTTTGCCTGTCTGGATGTCTGCCTCACCTGCATGCCCACGGCAGTCAAAGGTTGCCTTCAGCTGGAGTAGCAGTTGTGAGCTAACGTGTTAGTTCTGGGACTCAAACCCCTGACTCCCAGAAGAGTAACCTGTGCTCTTAACCACAGAGGCATCTCTCCAGCACCCCGTGCCCCTTTTCTAAATGAAAACTTTATTTACGTGTATGTATGCGTGTGCCTGCTTATCTGGATGCCATGTGCAGGGCACGCGACT
>272724 NS=97 contig=separate
ATGTGCATAAAGCCTGTTCTCAGCGACAATGCCTGCTTGACAATGGACTTCTTTAGGAAAAGCAAAGTTTCTCTTGAAATGCCCACTGCCTCAACTCAAGGCCAAAAGGTCCCAGAAAGTTTCTGTAAGCCATAGAGAAAGTGAGGAGGGCTGCTTCCGCTCCACGGTTTCTGAATCAGCTCTGCTTCTCCTACTGTCCTGCCATGGGTTTTCCTTATTCCTGGTTCTCTGGGACCTGGAGGGGAGCAGAGGGATGACTTTCTCTCTCTTCCACATACCACATACCATATGACT
>272725 NS=65 contig=overlapped:6
GGATGACTAATAATTAAATACATAGGAGCGGTGAGATGGTCCAGCAAGCAAAGGCACCTGAAACCAAGCCTGATGGCCTGAGCTTGAGCCCCCAGACCCACAAAGTAGAGCCAGAGAATTGATTTGCACCTCCACAAGCCACATCTCGTCTTCACACATGCAGGCCCCCAAGCCAATAAATAACGTAATAATAACGAGGTGTAAATGCTTGTTTCTCTGATTTGAACATCACACACGATATGCATGTCATGAATTGGCATAGTGTACCCCATAAGACT
>272726 NS=61 contig=overlapped:63
ATATGCATGTCTCCATGAGTTGGGGTGCATGTGGAAGCCAGAGCTTGACATCAGGTGTCTTCCTCAACCACTCTCTACTGTACATACAAAGGCAGAGCTCCCTTCCATTTGAACCTAGAGCTCACTAGTTGACTAGCAAGCTGGTCAGCTTGCTCCAGTGGTTCCTTGGCTCTGCCTGGAGATCACTGGGGTTATAGACAGCCTGCAGCATTCACCTGACT
>272727 NS=14
AAATGTTCTTCAGAAGAGGTTATGGGATCTTGACTTATTTCACTGGGAATACCCATCTAGAATCACTCAGTAGACAAGTTGCCTTTGTGAGTCTCTCTGAACCTAGTAACTCCTGAGTAACCCCAGGAGGCCACACCCCT
>272728 NS=48 contig=overlapped:73
CCATGTTTCACAGGACTATTTTGGTTGCTATTTACATAAGCATCTTTTTCTACATCAATATTCATTGACTTCTCACTTGCTTTTCCTGTTGAGGTTTTCTGCTCAAATACTTGGTACAGAGATTGTGATATAAGTGTTTAACCAGTTACCAAAGTAACCAGTTACTGAAATCTTGCTTTTTTTTTTTTCCAGTCATACTGCCACTGGACT
>272729 NS=45 contig=separate
TCATGGACACCATTGATTGAAAGGTTAACTTGATGCCAGCCAAAAGAAAAGAGTTTATTTGCAACCAAGTGAGGTAACCAACAGAAAAAAATCACAGATTCTAGTCATATATTACACAGCCTTTGAACTGAAGTGGTAGTNNNNNNNNNNGGGGTTAGCAGCTGTAAAATAACAGTCAAAATTGCATTGGTCAGCACGAGTGACATGGCTGTTGCTTTATCATTAGCCGTTTCTGCTCCAGGGCTATGATGAGAAGGCATTCTCTTACATATACTCCTCAAGTGGCACTGGACT
>272730 NS=90 contig=separate
TTGTGCAGAATCCAGACACTGTAGAAGTGTGATAATGGAACATTAAATCTTTCCTTCACATGTCTCTTCCTACCCCTAAGTAACCAAAGTGGAATATGTGAAGAGTCATGGATTCATTGGTAAATACACATGTACACATGGACAGAATAGGAGCTCATGTGTACCCCTGGTTGTAGCTTATCTTTCTTCCTTATATTGCCACAAATCCGACTTTGAGCCACTTGGTCACCTGCTCCCCTTGGCCACATCCTTGATACTCAGGAGTACTCAGTAGTTTCCGTCAGCCATGCGACT
>272731 NS=51 contig=separate
AAGTGTTGAAGGATGTTCCTGTGGTAGTTTGAATGAAATGGTCCCCATAGGCTCAGAGTACTATTAGACGGTGTGGCCTTGTTGCAGGAAGTGTGTCACTGGGGGTGGGCTTTGAGGTTTCAGAAGCTCAAGCCAGGCTCNNNNNNNNNNGGATCCAGATGAAAAACTCTCAGCTCCTTTCCAGGACCACATATGCCGCCATGCTTCCTGCCATGCTAATAATGGATACTAAACCTCTGAGCCGTAAGCCAGCCCCAATTAAATCCTTTCCTTTATAAGAGTTGCCACGGGACT
>272732 NS=100 contig=overlapped:6
GTGTGCATATTTGCTTTCCCTGGAAGCCAACAGTGACATTTAGGGATGACAGCCACTGGGGTAAGTGAGATTTTTTACCTTCTGGACAAAGGTTTTGGTGCTTTATGTATGAATACACCTTAGTTTAAAATATTTCTAGAAGCCAGGTGTAGCGGCTTACATCTGACACCTGGGAAGCCAGGACAGGGGCATCATCAGGAATTTGAGACCAGCCTGAGCTACACAGTAAGACCCTGTCCCAGAATCCTAGAAAGTAAAATTAAATATAGCATTCGACT
>272733 NS=117 contig=separate
GTATGCCTGCTCTCCAAGGAGACTAGAAGAAGGTGGCAGATCCCCTAGGACTAGAGTTTCATATGGTTGTGAACTACGTTGTCAGTGCCTGGGTCCTCTGGAAGATCACCCAGTTTTCTTATTCACTAAGCCATCTTTCTAGTCCCTGNNAAGAGTTTATTGTAGCCAGTGACATATATAACTTAAGGGCAGCACTTGGTCAGTAGCCATGGAGGCCTTTTGAACACACTTGAGCTTGCTGATGTGCAGTCTCTGCTGAATGGGGATAGTGTACTCAAGTGTAATCACCCGACT
>272734 NS=54 contig=overlapped:14
GAATGGCTAAGATAAACACAAATGACAGCACTTGGTGGAGAGGATGTGGAGAAAGGGGACCCTCCTCCACTGCTGGTGGGTGTGCAAACTTGTACATCCACTCTGGAAATAAATCTTTCATTTTCTCAGAAAACTGGAAATATCTCTACCTCACAACCCAGTCCCTGGGCATATATCCAAAAGATGTTCCACCATACCATAAGGACATTTCCTCAACTATATCCATAGCCACTTTATTTGTAATAGCCAGTAACTTAGAACCACCCGACT
>272735 NS=113 contig=overlapped:42
AGGTGGTGAGACTGTACAAAGGGTTGGGGGAGGCATGAGGGAGTCTAGCCAGGTATTAGTTGGGAGTCCAAGAGGCAAGAGGGCAGGACAGGAGTGGACAAGGAAAGGGTGAATTTGTAGGACCTTTACTTCTCCAGAGGTCAGGAGGAGAATAAGCTGGGGATCCAGGACTAGGGAGGAGGAGCCATGGAAGTCAGGGCTACGGGACAGGGAACACAGGGCACAGCTCACCTCATTGGACT
>272736 NS=34 contig=separate
ATGTGGAGCCAGGATGAAGATGACTGCTGAAGGGTCTCAGTGGATCCCAGAGCAGGCGGCCCTGGTCAGCTCAGGAGGAGGAGCGTGGTCGGGTTGGGGGGAGGGGGAAACACCAACTTCCAAGGCACCTGTGCTAAATTNNNNNNNNNNGCCTACTTTGGGCTATTCACCCCCAAGATATGAAAGCAAATGTCCTCATAAAAGGGTGAGGAGGGGATGGGAAAGAGAAGGCTGTTGGTAAAGTGCATGCCAGGCAAGCGTGGGGGCCTGAGATAGGATCCTTAGCACCCGACT
>272737 NS=87 contig=separate
ATGTGGAGTCAATAAAATATGCATCAACTTTGGGAAGAGTATAGTGCTGGTAAGAAAACCAGGAACTCAGCTGACACTGAAGGTAGATTTGAGCTAAGTATTACTGAGTAATAACAGACTCAGACCACAGTGGCTTAGAANNNNNNNNNNCTGTGAGTCAGGATATCTGAAGCTGGGCTCAGGTGATCTTGTCTGCAACTCTCATGGAGCTGTGGGTTAGCCCTTAACCTGGTATAGAACTCTGTTCTGCCTCTCCCACCTTCAAGGGCTCAGCTGGCCTCTTCTCATGGGACT
>272738 NS=65 contig=separate
ACATGTCGCTAACAGGCTTTGGACACAGGTCACCAAGGACATGGCTGTCTTCAGCCCACGCCTTCTGTTTGCCTTGTTTATTTGAAACAGGACCTCTCGTAGCCCAAGCTGGCCTTGAACTTACTAGCTGAGGATGATCTNNNNNNNNNNTAGTTGTCTCTGCCTCTGCCAGTGGAATCCCAGGCTCGTTCTAGCCTCATTGAAGGTGGAGAGGATTTTCATGAGTCTTAACTTTATAAAAGGCAACATCTGTATTCCTTGTCGGATCCTAGCATAGAAGTAGTGCACGCGCATGCGAC
>272739 NS=80 contig=separate
CCATGGTGCACACGTGGTGGAGAAGTGACTGCTTGTGCACTGTATCTTTGACTTCTGGAACCTTCTCGAGGTAGCTTAACTCAAATGCTTTGGCCTGTTTGGTGACATGAGAAAAACAAGTATTACACAGGCTCTTTCAANNNNNNNNNNCAACTACAGTAGCCCAATGTTTAGTTTCTCCAAGGCCAGTGGACCACACACTCCTTCCTTATCTGCTGCTGAAAGCAGAGCAGCCATTTTCCCCACATCCCTGAGCCACCTCCTAGGGCGTTGACAGGGCTTTGACACCTGACT
>272740 NS=45 contig=overlapped:121
AGATGACTGCAAGGGGCCTGGAAGTTTAGGTCAAACAGAATTTTCCTGTGACTTTCTTCCCATCTGTTTGCTCTCACTGCACTGTTCTCTGATTCCTATAGTTAATGACATTATGCTGTATGTCGCTAAGAAAGCAGATCAAACATGTTCTTATCATGTGACT
>272741 NS=59 contig=overlapped:84
AGGTGGGCCATTCAAGGGTGCCAGGGGAGAGTCTGCTCTCCACCCCAGCCCGTTCCTTCCACCCTTCACATGGCAGGATTGGAACAGACCAAGGCTCCACTAGAGTTCCAGGAGCCTATCCTTCAGAAGTCTCTGAGGCTACCATGGTAGCCCTCAGTACTGCCACCCCATGCTGAGCTCAGCATCATTGGCACTCGACT
>272742 NS=60 contig=overlapped:91
CCGTGGTTTGGGTCAAAGATGTAAGATGCATATTAACGCACTAGCAGATATAGTGCAGGTGTAGATGAAGCCGGGCCAAACTCTGAAGCTGTCTGACTGGCATGCTGGAGTGTCCTGCATCGCTGGTGGGTCTCCATTGCTGAATTAGCAGGTCAGTCTTCTCGATCTTACTAGAGTCCCATGGCATTCGACT
>272743 NS=116 contig=separate
GCGTGTTGGTTTACGATAGGTACTCGCTCGTTTGAAGATAATGACTCCCTCTCGCTGAGAATCCATCAGTAGCCCGCATCTCAGCAGGCAAGGGTGCACCACATGAGACCCTTCCCCATCTGTCAGTCACTGCCTACAGATGCAGTCTGGGCAGCCTCAGCTGATGTGAGACTGTGGTTGGAATGACGGTGTCATACCCAAAAAATAACGTTTCATGATCCTGCTCCCACCTTTCAACATTAGCACACAGAGGACTAAGCTTCAAACATGTGAACCATTCCTATCCATAGGACT
>272744 NS=105 contig=overlapped:11
TGATGGCACTCAGTTGAAGACCGCAGAGTTAATACTGTTTAAAAATGACTGAGGGGTTAAGAGTTCAGTTCAGTGGTAAAGTGCTTGCCCAGGATTTAATTACCAGAACACATAGACAGACAGACAGACAGACAATTTATTTTTAAAAGGGCTGGTGAGATTACTCAACTTGTAAGAGTGCCTGTAGGCAAACCTGACAGTCCATATGTTCAATCCCCAGGAGGTGTGGTAGAAGGCTAGAACTGCCTCCTGTAAACTGTCCTCCACACGACT
>272745 NS=79 contig=separate
CTGTGCACCGCCACACTCAGCTCTGGGCTTTTTTGGATTTTGTCTGTTTGTTTGTTTCTTCATTTTGGAGGGCGGTTGGGTTGTTTTGTTTTGTTTTATTTTTTTAAGATATGTTCCTTAGATTATAATGCTTGTTGGAGNNNNNNNNNNGTCCTGCTGTTCTGTCAGCAGGGAAACCCAGTTAAAAGGGGGACACCTCTTCCCCCAAGTCCATATATAGCCCGTATTGAGCTGGGCCGTCTTGCTCAGTGGTAGAGCATGTGTCTCCCATGACGCACTGGGTTCCATTGACATGTGAC
>272746 NS=10 contig=separate
CCATGCATGAATCAGCCTAGATGCCTGAGTGACAACTGGAGCAGCAGGGTCTGCCAAGGTATACTGAACTTGATACAAATAGATAAAACCCTCTGAGACCAGGTATGCATTTCCTGGATGAAGCCTAACCTAAGTTGGCANNNNNNNNNNTCAGCTTAGTATAGAGCAGCTTCACACCCCTTATGTTTTCCTATGCTTGGAATAATTAACTTCTTAACCAAATGTCCCCTAAGTGTAGAGATTAGCAAGGTTTGTTTGTTTGTGAAAAGCTGTCTCTAAAATTCTCATTTGACT
>272747 NS=63 contig=separate
TGATGACACCACCCTGGGCAGGTGGACAGCCATGTAACCTGTCAATGTGCCATATGACCCCGTGTGCTCAGCACCGTCAGCTTGGCCTGAGCACTGGCAACATTGGAAGGTTGGCGAGAATGTTGTCGTCTGTGTCAAAGNNNNNNNNNNAAAGTAAATGGTTCTGGTTCTCGGTAGAGCCTCTGCCTCCAACCACAAAACTGGACGGCAGTGATGCTGAGGAAGCCAGCGGGGAACTGATTCTGCAGGTCAGAGTCAAGGCTCTCCTCGGGCCCTGTCACTCTGCATCTGACT
>272748 NS=30 contig=overlapped:137
GTGTGCGGAGCTTATTTTCTACTTGGTCAGACTGAATTAAACGCATGCTCCTCACACTCGGGGAACACATAAGCCAGTTTTAAGGGGAGGATGGGAGAACAATCCACAGCTGATTCCCAGCAGCTGACACATTATCTTCATTTGACT
>272749 NS=71 contig=separate
TCATGATGTTGGGGGAGTGTGGCAGCAAGGAAGAATGGTGACTATAGCAGCAGCTGAGAGCTGGCATCTTAAAATGCAAACCAGAGCAGAGAGAGAGAGTACATTAGGAATAGGGAGAGGATTTTGAGACATCAAAGTCTTTCTCCGGGGACATCCAGAAAGGCTTCCTATTCCTACACAAACAGTACCACCAACTGTGAACTAAGTATTCACATGTCTGAGACATTTTTAGGGTCATTTCATTTAAATCACTCTATTCCATTCTCTGGGTCCCTAAATTCCTGGTCACATTAGACT
>272750 NS=57 contig=overlapped:96
CTATGACACCAAAACAAAGCCAAAAGAGATTAAAACACTCTCTGCCATGGCATTTTTAATTTTAGATGCAGTTTTAGGCCAAGCTCTGTCTAGGGGTCTGTCTGCCTCCAGTTCCTCTATTTCCAGCCATTGCTGCTGTTGCTCTGAGCTGAGCTGAGCCAGCCACAGCATAAGGAAGCCATGCGACT
>272751 NS=85 contig=overlapped:7
CCATGCCGTTTTCTATTACTATGAGCCCAGAACCAAGGCTTATGGACCAAACCCACCCAAACCCTTCTCTCCTTTATGTGTTTCTTTAATGTATTTGGTCACTACAACAACAACAAATTCATTGACTACTATGGTATTTAATCAGCATAAGGAAAACATCCTTAGTGGGTGCTGATTTCACGTATCTCAACCCAGCCTTAGAGTGGAGGTTAACCTTGGACTTGAGATCCTCCTGCTTCTGCATACCAAGTGCTGGATTATAGGCATGCACCAGACT
>272752 NS=128 contig=overlapped:22
CAGTGAAGATGCTCCCCATTTTATGGAGGCTGGTGGGTCCAGAGCTTCTGAGCTGTCCCACTGGAGAGCTGGGGCTGCTCTTCATGTAGGAAGGTCCTCTGAATCAGAGGCCCCTCTGGTCAAGAGAGGCCAGTCGGTCTGTTGTTCTACGCAGACTTTCCGTTGATTGGATGAGGCCCTCTTTTGTTGTCGTAGAGGCCAGAGGGCTTACTCAGACTCCGCAACTTGGAGTACAAGCTTCATTCCCAAAACACACTCACGTGACT
>272753 NS=36 contig=separate
AAATGAAACAAGCTGGGTGCGGTAGCGTGCGCCTTTAATCCCAGCGCTCAGGGAGGCAGAGGCAGGCGGGTCGCTGTGAGTTCGAGGCCAGCCTGGTCTACAGAGCAAGTCCAGGACAGCCAAGGCTACACAGAGAAACCNNNNNNNNNNTCAAACAAAACCAAATAAATAAATAAGGAAACGAATAATGAAACAAAACACAAAAACCTGTAATGTCCTTTACTCTGCTGTGTTCCAGCCTTAAAATTCTACAAGGGAAAAATCTCATTAGCTGAGCCAACAGAACATTCGACT
>272754 NS=67 contig=separate
CTATGGAGAGCTGTGGCTTCGGAGTGTACAGTAGAATGGAGAGATGTGTCAGCTAATATAGAGATGCCTCTTATGCTGAGCATGGCGGCTCACGCCTGTATTTCTGGCAGGGAGACTGAGGGAGGGCAGTCATAAATTCANNNNNNNNNNTTTTAAGCCAAGTGATGGGGTTTGTGTGTGTGGTAACATACGCTTGAATACTTGTATATGATTGTTACATGTTTTTCTCTTGCTTTTTCTGAGGTGGTAACCAACATGCTGAAGAAACCCTTCCTGTGCCAGGGACATGCGACT
>272755 NS=30 contig=overlapped:11
CTGTGGTCCTATATATCAGAGATTGAAAGAGGAAGATCAGTTCAAGACCAGCCTGAGTCATGTTGCGAGTCCTAATTGAATATTGGTAGCTAGTCTTCTGATTTGTCTCCCTCCTTCCCACTGTTCCTTGTCTTTCTTATTTTAATGTATATGTTCTGCCTGTATGTGTACCTATGCTCCCTGTGCATGCCTGGTGACCTTGGAAGCCAGAAGAGGGTATGGATCCCCAAGGCTGAAATTAAGTTACGTATGGGTATGAGCTGCCATGTGACT
>272756 NS=112 contig=overlapped:9
AAGTGTCTTCTGCCCCATCTTTAAAGTATGTGACTGGGCCCAGGCCCTTCCCGTGGAGACTGACTTCTGCAATGACTGCTGTGTTTTATGATTTGCCTTTAGGAATCTTTCACTACATTAAAGAATACAAAGTTTGGTTGTGAACTTGAATTGTGAAGCTCCTCAGGGAGACTTGCTAAACACTAGAAAAAATAAAGAGTTCAACTTATGAATAACATTTTCCACAGGATCACAGCTTTCCTGTGCAAGCCACCACAGCCCTCTTACACCTGACT
>272757 NS=23 contig=separate
ACATGAAAATGGACTTGAGATGTCTTAAGACAATCAAAAGAGTCCTTCTTAAAAGCACTGCTCCCAATGAATGAGAGTGCCTGGTCTCCAGCTTGGCCTTCGGACACTTCATATTCACTTGGATTATCACTATTGAAGTCNNNNNNNNNNATGCCAAAACCCTTCAGACAGACCCTGTTTGGAGAGTAAACTCAGAAAATGTTACCATGCCCTTCAGATTGTCCCATGCCTAATTTACTCACTAGGGGTCATTGGTGAATCTAGGAAGTCGTGGCTGTGGGAAGCCATAGGACT
>272758 NS=102 contig=separate
AAATGAAAAACAGTCATGTTATATAGTGTTCTTAATTTAGAAGCTTTGCCTAATTTGCTGAACAAAGGGACTATTTAAACGGGTCAGGCACACATATAATGCAGGCCCACTTAACTAGAATCTTTTTGTAGACCTGATTTTNNNNNNNNNNGTTCTTTTTCTGTCCTCTGATACAGAATCTCACTACATAGTCGAAGCTGGCTTCAAACTCATGATCCTCTTGAATTTGCCTCCTCAGTACTGGGATGACAGGCATGTGCGTCCATCAGAGCTCTCAGAGATCTTCCACAGGACT
>272759 NS=4 contig=overlapped:51
CTGTGCAATTCAGATTCCCTGTGATTACTCGCATCATTGATGGCAGTTCCTATATGACTTGCTTATTAATAGGCATTACTTCCTGGGTGTCTAAATCTTCCAGATGCATTTTGTGAAGTGTATTGCTAATTCTCACAGAAGGTCATCAGCTTTCCCATTTTGCAGAAGGAAAGGCTGGGTGGGTGTGTTGGTCCATGTCATCCAGCAGTAAGGAGGGCTCTACCACACGACT
>272760 NS=118 contig=separate
GCGTGTCAGGACAAGGGAAGCTATGTTTGAATGAACTGCTCTTACATGAAAATTCTACTGGAGCCCGTGCTGGTCAGTGCTAATGGACTAAAGCAGCCAGAGGCTGAAGGGTGAGGAGGAGAGGGGACACTTCACATTATGTNNNNNNNNGCATAAGAGAGATCTTTGTTTTGTTTTGTTTCTTTCGAGACAGGGTTTCTCTGTGTAGCCTTGGCTGTCCTGGACTCACTTTATAGACCAGGCTGGCCTTGAACTCACAGACAGGCTTCTGCAAAGTGCTGGGATCATAGGACT
>272761 NS=83 contig=overlapped:23
ATATGCGCTTCCCCGGGGGTCAAAGGACGACGTCTGATCTCCTGGAACTGGGGTTACAGGCAGTTCTGAGCAGATCGATGTGGGTGCTGGGAACCAATGGCATCTTGGGCAGAAAGATCAGCTGTTAATTGCTTAGCCATGTCTCTGCTTCCACATTTCACGCCACTGAAAATAGTGAATCAAATCACGTTTCGTGACCGCTGAAAGTGAGACAAAAGTCAATTTTTCTGTATTCATAAGGTTTTATTTCAACACAAGACT
>272762 NS=51 contig=overlapped:126
TTGTGTCATACATACTTCAACTGATGTAGTTTTCCATTAGACAGCCTTTGCTTTCCTGCTTGTAGTGCCTTCTTAGAATATACAAGAGTTGCTTCTAAGTGTGAGGCTCAGAGGCTACATGTGAAGTCAATATATCAATCCTTGCAAACCACTGGACT
>272763 NS=121 contig=separate
AGGTGAAGACACAGAGCAGAAAGTAGTGGAATATGGCAGCTCGGACCCAGCAGGAAGCCGGGGTTCCTCGAGTGCCACTCCCCATATTGATCAAGAAGGTAAGATTGAGGAGAAACAGGCTGACGCTCAAGGCCATGTGGNNNNNNNNNNCTTCAGACTTGAACCTCTGCAGAGAGAACCTAGAAGAGAAAGGCCAGTGAGCAGCTCCAAGGAGCCACAGCCTGCATGGGGTTCCTAGGCTGGCCTCTCTCCCTGCCCTCATTCCAGGCCACAGCTAGCCGCTATCATCCGACT
>272764 NS=73 contig=separate
ATATGACAGTCTCACAAAATATTACCCCCCAAATACTTCTGACCTTGGAGAAAAGCAACAAAGTTCTGTAGGAATTAGGCCTTTGACAAACAGGAAATTCAAGGATTGAATCTAGGGTTTCACACATGCTAGGAACCTACNNNNNNNNNNGAACTCTCCACCCTCTTTACTGTGTGAGACGTGGTCTCACCATGGTACTCAGGCTGGACTTAGCATCCTCCTGCCTCATCTTCCCAAGTGCTGGTAACGTGTTCCAGGAGCTGGTCTATTGCCGTGAAGAGACACCATGAGACT
>272765 NS=83 contig=separate
AGATGATTTTCCTTTAAAATATATTTATTTGTGTGCATTGAACATGCGTGATTGTGTGTGGTCAGAGGACTTGTGGGAGTTGGTTCTCGCATTTCTCAACATGGGCTCTGGGGGTCAAATGCAGCTTATCAGGCTTGGCANNNNNNNNNNCAGCAAGCGTCTCGCTGGTCGTCTCTCTCCACACTCTATTCTGAAGCTCAGACTCAAGGGCTTGCAAGTGCTAACACTGAGCTACATCCCTGGCTCATCTTCCTGTATGAGTACAGGAGACTGAACCTAGTGCATCATGCGACT
>272766 NS=16 contig=separate
TCATGGATTGGTAAGATTAACATTGTGAAAATGGCCATCCTGCCAAAAGCAATCTACAGATTCAATGCAATTCCCATCAAAACAACAACACAGTTATTTACAGACCTTGAAAGAAAGATTCTCAGCTTCATATGGAAAAANNNNNNNNNNCAGATCATCTGGAAGTATCTCCATCCTCCATCCCAACCTGTAATACAGAACAAGAGTAATAAAAACTACATGGTATTGGTATAGAAATAGAATGAGGATCAGTGGAACCAAATAGAAGACCCAGAAATAAACCCACACACGACT
>272767 NS=115 contig=overlapped:15
TGATGCTTCCGCCATGCAGGCCACTGTCATCATCGCCCATGGTGGCCGTGCCACCTTCCTCCCACTTTATCTCTTTACACACATACTTTGGTCCTGCGCCTGGCTCCTCGAACCATCTGGGTCACTGAGGAAGGCAGGACAGAGTTGTAGGCATCAGCCCATATTGGGTCCCCCAGAGTCACCCTGTTCCACTTGGTCCCCACCATGACACCTACACCAGCCGCATAGATGATAATCCCAGCTGATGTCAGACACAATCCCACACGACT
>272768 NS=97 contig=separate
GGATGGAAAAGTGGACTGACACCATGCCACAAGGAACCCTAGGTGAAAAAGTTTGCACTTGTAGGATGAGGACATACCTCATACACATAGGGGCTTTTGTCATACATCCATATATTTTCATGAAACAGTGGAGAATTGGANNNNNNNNNNAGTTGTTTTCATAGCCAAGGGTAATGGCTTAATCAAAGAAGGACTCAAAAGAGATGAGTGATAATCAAATAGATGGTTAAAATGAGGGTAGAGTTAAGAGTCAAATTTTAATTTCCAAGTTCTGGCAGAGAAGACCACAAGACT
>272769 NS=61 contig=separate
TCATGAGGCAATTGCCGAAACCCGCTGAGCCATCTTTCAAGCCCATTAAATGTCTTTTTAAATGTAAATGTTCATAAGCAATAAAATTGCACACGGTGTTTGTGAATGTGAGTATAAGTTTATTTTTCAAGAATTCAGAANNNNNNNNNNATTGTCTTCCAGTTACTTCCCTTCTCTTGAGCCTTAGTTATCCGCACTCCATTTCCGCAGCATTTCATAAGTAAGCTGACAGCTGGACCATGTAAATACCAGAAACCAAGACTTGCATATATAGCACCGGGGGCTCACAGGACT
>272770 NS=81 contig=separate
TCATGAAAGGACAAACTTGTTCAACGGACTCAGTTCCCCAATAAATAGACACAGACAAATGGATGCAAATGGATGTGAAAATAGGATCCATCTTTCTGCTCATCTAAGAAACATACCTCAACATCAAAGATAAACATTACNNNNNNNNNNTACCTCAGGGTAAAAATGGTTGAAAAATGGAAGCAAGTTTGTGTACTCATTCTAATATCTAACAAAATGGACTTTAAACAAAAATTAATCAAAGGAAATGGGGAAGGACATTTCATACTCATCAATGATAAAATCCACTAGACT
>272771 NS=88 contig=separate
TCATGGGTAAACTAAATGGCCATGTTACCTATCAAAAGTGGACGATAAACACCGTGCAGTGCCCTTCAAAATGCCAGTGACAGTCTCCACAAAGAGTCAGAACAATCCCAAATTTCATATAAAAACACAAAAGACGCCCANNNNNNNNNNGTTGTATGGCCATTTTCCCCACACTGGAACATTCTCAACTGGAGGAGTGAGGGAAGGTCACGACCCTGAGCACTCCCATATCTTATCTGCACGTACGTTCACGCCTAATGTTTACACGCAGGATTTAATAATAAGCACGGGACT
>272772 NS=127 contig=separate
CTATGATCCCAACAGCTGGGAAGTTGAGGCCAAGGATCAGAAGTTCAAGGTCATTCTGCTCCGCTCTAGTCCTAGCTCTCTAGAGAAACACAGTCAATAAGATGAGCATATACTACAAGGGTGAGTTACTAGATTGCCTGNNNNNNNNNNGCAGCTAATGTCTTCCTGGCTGGAAAGGCTGAGACTCTATCTGGTAGGTCAGTGTGAGGGGCTGGATGCTCCCGCCGTGCCAGTGTAGTGCAGAGGACTTGACGGATTCTTGGAGAGGCGTTTGTCCTCAGTCCACACTGGACT
>272773 NS=54 contig=separate
TTGTGAGTTTCTTTTCTTTTTTTCTTTTTCTTTTTTTAAACAGAGAGTTCCCTTATAGAAACCTCTTATGTTTTACTGCCTCTATGATGAACAGATTAGCTTTGCGTTTGCAAAATTAAATTACTTTCCCTAAGTATTTCNNNNNNNNNNTCTTAATTTTTGTGCATATGCCACAGAAAATTCAAAGAGCGGGTGAAGTTGTTAGCTGCACTTTAAATACCAGGAAATCTCCGTGTGGGAAGGAGAAGGGAAGAGGAGGAAATTAACTCTGCTTTTAAGATTGAACACCAGACT
>272774 NS=62 contig=separate
ATGTGGCTATTTTTATTCGAACCACCACTAAAACCAAACAGGATGAAATGAAAGTCCTCTGTAGTTAACCAAACTCAGAGGTCAGAGGATGTCTTTCAGGAGTTAGTTCCCTCCTTCTACCACGTAGGTCACAAGGATCTNNNNNNNNNNGACATCTCATCAGCCCTAGTTAAAAAAAATAACTGTGTTTTTTTTTCTCAATGTCATTACAGTACTGAGTTAAAGATTGAGATTTACATGACACAGGAAGCAAGCTAAAATCATGTCATGTGAGAACATACGATACATAAGACT
>272775 NS=69 contig=separate
GTGTGTCCTTCTGTTTCTGGGTTACCGTAATCAGAATGATCTTTTCTAGTTCCTTTGATTGGCTTGCAAAATTTATGATTTCCTTGTTTTTAATGGCAGAGTATAAAGAACTCAGGAAATTAAACACCGACAAACGAAATNNNNNNNNNNATGGGGTACAAAGCTAAGCAGAGAATTCTAAATAGAGGAGTGTAGAATTTCAGAGAAACACCTAAAGAAATGCTCAATGTCCTTAGTCATCAGAAAAATGCAAATCAAAAAGACTCTGAGATTCCATCTCACACCCATCAGACT
>272776 NS=91 contig=overlapped:117
AAATGTGTGGCACAAAATGGCAGAAGAGCGTTTAGGGCCATTTTGGAAAGTTCTGCCTGCATGTGTGGAAGTGCTCCGCGTGCGTGCAGTGCCTGGAAAAGAATGGCGTGCTGGCTCACCCAGGACTGGAGCTGTACGTGCTTGCTAGCTGCCATGGCCACGTGGGTGCTGGAAACTGAACCTGGCCCCTCTACAGAGCAGCAGTGCTCCTGACCACTGAGCTGTCTCTCTGGGCCCCCAAATTCATCACAAG
>272777 NS=112 contig=separate
GTATGTGGGATTAACCCTACTGCAGCCTGAGTTTCTGCATGCCCTTTAAGGCTAGGGTGGAAAACTCAACTGTGGCTGCCCTTGGGCTGCCGAAGCTAGCATGTTGTGGGCAGAAGGAGAAAGTCCAAAAAGCAACTCCAATTCTAGACNAAACAGGAGAAGGGCTCAGGAACTGCCAAAGTGAGCAAAGAGAACTTTCCCCTTGGGATCCTTCATCCTTAGAAGTTGGAGAATAACCCTGCTTACCATCTTCTCCATGGAAATTTTTCTTTTTAACTCTGACTCCATCTGACT
>272778 NS=38 contig=overlapped:12
CGGTGCGCAAGTGCAGATGCAGACGGGCAACCAGGGGCTGTCCACACAGGACACAGGAGGCTGTGGTTTGGGAACAGCAAAGCAGAGGTCCTGCACTCCAACCCTGATCCATGTTTATCCGTTTAACTGGGCTTGCAGCAAAGACTAAAGAAAGTCAGAAAACCTGGTCTAGGTTACCTCAAGAGAACTAATATCATCTCAAAAAGGCTGTGCTTTCCTCCTTGTTCACTGGAATAAGGAAAAAAAGGAAAGGAACGTACATTCATGAGACT
>272779 NS=87 contig=separate
GCATGTCAAGAAAAATTTTAAGTAGATGAAAGATTAACAATTGGTTCTCAAGAAACTAGTAGGAAAATGATGATGGGCAAGTGTGACTGGCAGTATTTATTACAACATCTAGAATCATTTACCAAACATCCCTTTGAAATNNNNNNNNNNTTAACCCAGGGGCTGGGAACTCGACTTTACAAAAAGAAGAATGTGAGCTGAACATGAGCTTCCCCCTCCTCTTCTTTTGACTGCAGATGCAGAAGACCAGTTACCAACTATTTCATTCTCCTACAATCAAGCCTTCACCAGACT
>272780 NS=89 contig=overlapped:12
CTGTGCCTTCCTGCCATTTCTCCTTACAATGTGTTCTAAAAACAAGAAGCAAACATCTCAGGTGTTTTAGTTGGTGTTGTTTTTGTTGTTGTTGTTGTTGTTGTTGTTGTTTTTATGTGAATAGATACCATGATCACAGCAACTCTTAAAACATTTGATTGAGGCCAGCTTAGAGGTTCAGAGGTTTAGTCCATTATTGTCATAATGAAAAGCATGTTGGCTTACAGGCAGACATGGTGCTGGATAAGTAACTAAGAATTCTACATCTGACT
>272781 NS=42 contig=separate
CCGTGGCCAGTGGCCAGTTTCTGTTTGCAGGGGTTTGTTGTTTTGTTGTTTTTGCCAGTTTTTCATATCTCAGAGGATTAGCATTCAGCTTCAGTTATCTGTAACATTGCATGAATGTTCACAATTGTCTTAGAAGACATNNNNNNNNNNGCTATATTTTGTTATTTTTCCCAGACCATTGTATACTCTTAAGTCCCAATTTACTAAGAATAAATTCTAAAATAAAAAGTGGGGGCCACACCTGTATCCTGCCTTTGTTTGCATTCAAGACATTCTCTAATTTGTCATGTGACT
>272782 NS=95 contig=separate
GAATGTGAGGATTGGCCTGGTGCTAAGAAAACATAGACATCACTTAGGTTATTGTAAAGCTTAAGTGACATCACTTGTAAGAATGGGTTTTAAGGCCTAAAAGCAGTGCTCCAGACTTAGGGAATAGGTCTGGGGTACATNNNNNNNNNNAATCAGCAAAGGATCACCAGGTTGTTTAAGACAGCATTCCTAGCATCCCAGGAAGACCAGCTGCACACCTCATTTCATTGGAGAGGTAAGCTGCGTCATCTGTTTGCACAATCCCTTTTTTCATGCTACACTTCACATATGACT
>272783 NS=21 contig=separate
ACATGGAAACTAAACAACTCTCAATGATAGCTGGGTCAGGGAAGAAATGAAAAAGAAACAGAAGGGACATTACCAAACTCATTCTGTGAGGCCACAGTTACCTTGATACCTAAACCACACGAAGACGCAACAACAAAAAANNNNNNNNNNCAAACCTAATCCAATAACACATAAAAGCTATCCACGACTCTAAAAGTTTTAATTGCATACTTTTTATTCTGGTTCTTACAGTTTATGTTTTTATTTCTAGGTTATACCCCTGCAATTAAAGGACAGCTATTACATGTGACT
>272784 NS=83 contig=separate
CCATGAAGCAGCAGGGCTCTGTGATGATGTCTGTGACGATGTCTGTGACTCATACTACGTCTAAAAACTATGCAGATGTCCTTGGTCTGGGCTGCCCCTTAGGTCCATGCTGATATCCAAGGGCTGTACAGAGCTGGACCNNNNNNNNNNTGGGTCATGAGAGCTGGAGAGCTGTCCCTACCCCTCACTGGCTGCAGCAGTTGGAAGAACAGGCCTGCACTTTGACTGGGCAGCACAGTAGAACTGACTCTGGTGGGGTGGGTACAGGTGAGTCCACCCCTAAGGCACGAGACT
>272785 NS=42 contig=separate
GGGTGTCTGTGGGTGTGGGAATTAGCTGAGCATGTGGGCGTCTGTGCACGTGGGCAAGGCGGGCACCCGGTACCCACCACAGACTCCAGGTATAAACTTATGGGGTCTGTGGGCTCACTTGTGGCTGGCTATTTAGTTTTNNNNNNNNNNTTTAATGCCCAAAACCAATTTTAAATAAAATGAAGAAGTCCCCCCTAAATATTCTATATGGGGTTTTCTGTTTTTTAGAGGGACATTTCAAGACTAGTTTCACACAGGTTTAGCCGAAAGGGAAATTAAACTCTACATTTGACT
>272786 NS=105 contig=separate
GGATGGTATCAGCAAGCAAGGACTCAAATAATTTCTCACATAATTGGGGAACAGTGACACATGCAGAGAGACATAAAATAAAGGACAGAGCTCACAAGGTAAAAGCCAACTCCTCTGTAGTACCAAATTCCTATCAACAGNNNNNNNNNNCTGGCTATGCCAGTCCCTGGCAATTGGAGTGAGGAGGAATGCTTCAACTGTCTTAAAGCGCTAGCCCTGTGACAAGCTTCCTTCATTATCTACTGAGGTTGCCTCCATGTTTACAAAGTAACAGTCAGTCAGAGCCACAGGACT
>272787 NS=89 contig=separate
GTGTGGGTGCACAGGGAATGTGTGTATGCCTCTCTCCTTCTATGTCTCTCTGCCTTTCTATCTGTCTATCTCTCACTCTCTCTCTCTCTCTTTGTGTGTGTGTGTAGCCTGGAGTTTGATGTCTGTAATCGTCCTGGTTCACNNNNNNNNNNGGTTCACTATGTACCTTGCTCGTTGAGGCAGGTTCTCCCAAGGGAATCCAGATACAGCTAGGCTGGTTTACTCACTCCAGGGATGCCCTGTCTCTGCTTTCCAAGAATTACAGGAAGGATGCCACGCCCATCTGGCATCTGACT
>272788 NS=48 contig=overlapped:6
CTGTGTTATTTGAGTTTGTTTTCCAAATTCAAATATCAAATTCAAAGATCAAGTGCAGACTTGATCTTTCTCCAGTCACAGTTATTTTAGCTACAGCTAAATATTCTACTACCAATACATTTAAAGGAACTAAGGTTTTTCCCTACCCCTAAGCTGCTGAAGAGCTCAATAAATGTCTTGAATAATGTCACAACGGCTCAAAATACATGTGATTTAAACACCAAGAATCACTAGATTCATGGTCAGCCTGAGGGGTAGGAAGAGCTGGGCACAAGACT
>272789 NS=53 contig=separate
CTGTGGCTGTCCTTCTATACACTTTTCTATACTCTTTCTATACTCTTTTGTACACTGGTATCAGTGTGTTATCTGAGGAAGAGCTAGACAAATTGATATCAGAAAGGAAGCACTAAGATTATTTTATTTTATTTTATTTTNNNNNNNNNNTACCATGTAACAGGTTTTCTTATGGCACTTTTAACATTTCTTTTGGTGGTTCCACCCACCCCTCTGCCCACAGAGTCCTTATCCCCATCTCCCTAATTCTTTACATGTACCCTCTGTCTCCAGTTTTCTGTATTCCATATGACT
>272790 NS=105 contig=separate
GCATGCAGAAACTTGGGGTCGTGCATCTACCAGATGCAAAACCTGGGCATGAGTACTGTCTACAGCACGGTCTAGTCTCAGTCGGGGGTCTCTGTGGGCAGGCAGTCGTAGGTTGCAGTCACCTAGGAGAAGAAAGCTGCNNNNNNNNNNTTGAAAGTTTTTGCACACACTGGTCAATCATAAAAAACACCAGTACTTAGACTGAAAGAGGACCTTGCCATTTCTCTGAGGCTCACCCGGGGAAGGCTCCACCATTTCTACAGGTCTGAGGCACTAGGGGCTTGACATTGGACT
>272791 NS=85 contig=overlapped:13
AAATGAATTAGTTTTAGAAAAATAAATATGTTTAGATTTACTATACAAGGGCTTCTCGGCTCTGAAATCATGTGCTGGGTAGAAATTAAGCGAGTTGCTGTGAATTTCCTAACAACACATATTCTATATGGCTTTCTTCTCCACCACGTAATGATAGCCCACAACATTTCGTAAGCAGTTTCTCTTGCAGAGACTCATACCTGGTTTCTCTTCCTCACTCTCAAAGGTAAGATGATTGCAAATAAAACTTTAGAAAGTTGCACACAGGACT
>272792 NS=77 contig=overlapped:110
AAATGAAAAGCACAGAATTTCCTGGCTACCCTTTCTCCAATCATGGGAGTTTGGACTTGAAGCTACTACCTAGGAGATCACTGAGTCTACTAACAATAAGGTAGCTGTACTATCCCGAAACCATCAGAGTTTAAAACTGGTCACCTCATCAGTCTTTGCCTGCCCCATCTGACT
>272793 NS=46 contig=separate
ACGTGAGGGCCTCTGTTCAGATCCTCAGCATCGTGTAAAAGGCACAGCAGCATGGCTCTATAATCCCAGTGCTGGGGAGGCAGAGACAGGAGGACCCCTGGAGCTCACTAACCTGTCAGCCTAACCCACAGGGCAGGCTTNNNNNNNNNNGACCCTGCCTCAAAAATAAAGTGGTGGAGCAGGCGAGATGGTTCAGCAGGTAAAGGTGCCCGAGTTTAATCCCCCAAATCCACATGATGGAAGGAGAGACCCAACTCCTGTAAACTGTCCTCTGACTTCTATACACACACGACT
>272794 NS=114 contig=separate
ATGTGCACGCGTTCATGTGGGGACACAGGTTGGTGTCAGATGCCTTCCTCTATCACTCTTCTTACAGGTGAGCTCTGCATTTACTTGAACTCCAGGCCTCATGAATGTTCAGCCAGTGCCCTACCCACTGAACTGTGGCCNNNNNNNNNNGCCACTCCACTGGCTGGCCTGGCTTTACCTCCATTTCTCTGAGTTATTCAGCATGTGACCACGGGAAACTGAATCAGCTCAGGAGACCAAGATTGTCAGAGAGTTGGAATGCAGCTGAGCATGGCAGGATACGGGCACTGGACT
>272795 NS=47 contig=separate
TTATGGAAGTCAGAAGGTTGAAACCAGCTTCATGGGCTTAAGCCAAGGTGTCCTCTATCTGGGAGGTCCAGAGAACAATCCAAGTCTTTGCTATTTTCAGAAAGGGGGCAGTTTGGGTAGATGTCAGCATTTTATAACACNNNNNNNNNNTCTCATCAGCATCCCTTCTGTCTGTATAAAAACTCCTTTTGCTTATCGTTTGGATCAGAAATGTCCCATAGGGACAGGTGTTGACTCCTTGGTGCAGTGGTGTTTGGGGTGATTGGATCATGAGGGCTCTTACTTCATTGGACT
>272796 NS=50 contig=separate
CCGTGATCCTCATTCCTGTCATCGTCAAGAGGTTGCCCTCAGCAGATTCATCACACTTCCCCAGACTCCTACTTCACATTAGTCTCATCCTTCTTCACAGAGGCACTCCTCTGCTCTTCTTCAGACTTTTTCTTCATCTCTACTGCTTGTTTGTTTTTCTAGGCTTTCCAGCAGAGAAGCCACTTTTGGTTTTATCAGAGTTATCTCCTTAATGGCCTGAAGAAGGTCCCTGTTGTTCACTCTTGGAGTTAAATACACTTTTGGCCCCTTGTGAGGTGTTTCCTGACACATGCGACT
>272797 NS=109 contig=separate
CTATGCTTTGAGTTTGGTTTGTCATGGCTTCTCAACTTTTTGGCTAACATCAAGTGCATCTGGCCTATCCTCTCCAAACTACGTGCCATGTTATGATGTAGCAAAGAGGCCTCGCCAGTTGCTGGGGACAGGCTCCTGGACNNNNNNNNNNAGAGAGTAAGCTATTATAAATAAGCTTCTCACTTTCAGCCTGCCTGGCTAGGGTACTGTTATAACAACACATATAAACTCAGCCAATTGTCCAGTCTTTGAATGGTTTCAGAAACAGAGCTCTAGAATAACACAGCATGGGACT
>272798 NS=25 contig=overlapped:70
TGGTGATTTTCTCCTACTGCAGAAACCCTTCCATCCCCTCGTTGGCTGATGTATCATTGTCCATAGGTCTCCAGAGAGCATAGCCAGCCTATTTTATTTCCCTTTCCTCTCCATGCTTGGCCCTTGAGGCCCTTTAATTAGACTGCTGTACGTTATACCTACTAAGCCTCATCTCTTATTTCAGCCTCCTCCCAGATGTTTCCATCATTCGACT
>272799 NS=119 contig=separate
AAGTGTCCATCACTACAATTATTTATCAAGTCAGGAAGATTAGACAATGGGCAAGCAAAGGTTCCTGTTATTTAGTGTTGCCGTAATACCATCCTTCCAGACTCACGGGCTGACCTTGAACTTGGGCTTCTACTTATTTTNNNNNNNNNNTTTTCTTTTTGACATTGCAATTTAATTACATTCTCCACTTGTTTCCTTCCTCTATGCCCCCATATAACCTTTCTTGATCTCCTTCAAATTATGACCTTTTTCAAAAAAAGCTAATTATTATTGTAAGCACCGACACATAAGACT
>272800 NS=46 contig=separate
CCATGCACTCCATGCCAATAGGGGAAAGACAGGAAGAGTAAAACCATGTCCAGTCACTGACCACACTCACCTTCCTCCACCATGGCGTTCCCCTTTTGGGTCACTGCTTTGATGCGGGGTTCGTGTCCAGCAATTTCTGCNNNNNNNNNNTCTTTGCCTAAAAACAGGATCCATATTTCCTCATCAACTGGTACTGAACTGTCACTGGGCTCCCACCACTGCTACATTATGGGGATCTGCACTTTACTCTCTCTTGACACATCTCCTTTATGCTGTGGGATGCTACACTGGACT
>272801 NS=106 contig=overlapped:120
CTGTGGCAGGACAGGGGCTGTGATGTGGCTGCGCTGTGTTTGAAATGTCTACTGATCAAGCAAGAGGAGAGGACAAGTAGGCGTGACCTCAGCCGATAGCTTCAGGTTGGAGTTGGTTTGGGAAATCATGCGCGTATGCATGCATGAGTACACACGCATACGACT
>272802 NS=8 contig=separate
AAGTGTCCAGGCAGAATGGAGTCTCTGTCTTTTGATCTAGGTCAATTTATATCTTTATTTCTGTAGGTCTTCATCTCTCCATTTCTGAATCTCTATCTCTAGCTCTTTCTCCCTCTGTCTCTCAGTCTCCCTCTCTGTGTNNNNNNNNNNGAACTACAAGTAGTCTGCTTGCTGATGTGACATCATGGAATGTCTCTGGAAAAAATATAAGCAAGGTCCCAACTTGTTCAAAAAGTTGCCTTGGTCAGGGAGCATTTTCCCATGAAGTAATTCACTGACTGAGGACATATGACT
>272803 NS=96 contig=overlapped:22
AAATGTGTCAGACCCTTTGGATTTGGAGTCATAGCAGTTATGAGCTACCATGGGGTGCTAGGAGTTGAACCCCAGTCCTCTGCTCAAACAGGGAGCAGCACCCTTGATCCTGAGCACCTTCCAGCTTGGAGCCCTGATTATCTTCTGTCCCTATCACTTCCCTCCTCTCAGAGTTATGTCCAAGTAAAACCTATTTCTCATTAAGTAGTGGTGTTTAGTAATTATTCATAATATTTTACCTGAGCAATTATTGCATAAGACT
>272804 NS=43 contig=overlapped:5
AAATGCAAAGTAATTGTGGTAGCTTAAGTTACCAGGTTCCTAAGAAAAGGAACAAGTCTTTTCCTGGAAAGCAGATTCTTCCTCCAGCAGGAATGAGGGTGGGGGTTTATGCAAACAATGAAAGATTACACCATATAAATTAGCACTTGATTATAGGCTACTTAAATTGTTTCTGAGCTGTTTTATTCTCTAATCCAATCATCAAATATTCTTTGATATCTCCATGGATAGAATTGTGAGCCATATCATAGCTATATCATACTTGGCCACCACCCGACT
>272805 NS=93 contig=separate
GGATGAAAAGAGCTATGGTCAACCCCTTCATAATACAAAAGATGATTACTGTAGTGGCAATACAGAAAGCCACTTAGAACCATGAGCTTTATCAGACTTTGGAGCAAAGGAGTATGGCGGGATCAAAAAAGTCTCTCAAANNNNNNNNNNCAAAGCCAGTGAAAAAGAACAAAGGAGGCCTTGGCTAGGTAAATACATTTTATGCAGGGAAAGTGAGTGGTTTTCAAAAAAGCTCCCATAGATTGCACTGGCTGTTCTTCCAGAGGACCTGCGTTCAATTCCCAGCACCGGACT
>272806 NS=77 contig=overlapped:68
CCATGTCATGAGATCTGAGCAAAAGCAGGCAGAATGGGGCATCAGACACAGGCCGGGGCGGAGACTTCCATTGAACTTCAGATCCTTGAAAAGTTACCCACATCTTCACTGAAGTATGTTCTTCCAGGAGAGACCTGATGGTAACTCCCTTCTAGGAGATAATGCCAGGAAAAGTCCATGATACCTTGAATCACCAGTGACAACAGGCATCAGACT
>272807 NS=56 contig=separate
TCATGCACGCCAAGTGATCAAAATATAATGAAAATTTAAATGAATTTTTACCATTCACAAAGCATAAAATGAACTTTACAAACCCACGCTAAGCTAGAACTAGTGACACATGTCTTTACTCCCAGCAGAAGCAGTCAGATCTTCAAGTTCGCCTGGTCTACATAATGAAAAAGGGCACGTACTGCTCTCACAGAGGACCTGAGTTTATTCCCCACCCATGTCTGCTGGCTCACAAGCACATGAACACCCTCTTCTGGACTCCACAGATGCCTGCACTCATGCACACATGCGACT
>272808 NS=42 contig=separate
AAGTGGGAGTAAGGAATGCCAATCAGGTCAAGAACTCTAGAGTCATGTATAACTGGATCCAAATCCCCTCTCAGTCACACTCTAGCTACGGCATCCTATGAAGTAATTAAATTTCCCTGAGCCTCATAATCTGTAGTTTANNNNNNNNNNACGTGCATAAAAAAACAAGGTATATGTATATAAGATTGGGTACAGAACAAGCATTTAGCAAGCTTAGTGTTTCCTTTGCTTTCTTGTCTCCAGTTTTGTTGGTACTATGGAAATAACCCAGAGCCTTAGATATACCACCCGACT
>272809 NS=126 contig=overlapped:112
GTGTGTATTACCCGATACATACATGATAAGAAGGTTGCTCACAGAATTTTGTCTCATATGTAGATATCCTCCTGTATGTTGAGTGCCCTGAGACACACATTTGCTGCAGAACAGCACCTGTGAGCCTGAGTGTGTGAACACACTACAGAGCAGCAGGTGTGAGCATATGACT
>272810 NS=78 contig=separate
TTGTGATTGGACATTATACCTATGACAGATGCTCAGTTGTTTAACCTGAAAGGAACCGAATAGTCTCTGAGAGGGGCAGGACCTACATCTAAACTTTGTGCTTGAGAGAAAATGTGGATTATCTGTCTATTTATGCTTGANNNNNNNNNNTGTCATTATTTCATTTTTCCTTATGGCTGAATAAAGTACAGTTTTGTATATGTCCCACATTTTTTCTCCATTCGACCACAGATAGACATTCAAACTTGTTACATTGTCAGCTATTGTGAATATTGCAGTTTTAAACATGGGACT
>272811 NS=107 contig=overlapped:27
ACGTGTCTTTGTGTGTGTGTTTCCCAGACATCTGGCCACAGCACAGATTCGGAGGTCAGAGGACACATTGCAGAACCTGGTTCTCTCCTTCTACTGTCATGTCAGGGATGGAAGTCAGTGGTCGGGGTTGCTGGCAAGTGCTTTTCCCGCTCAGCCTTCATCGAGAGCTCGTAGGTAGGTTTCTTCCTTTAGAGCTGGAGGAGCTGACCCTCAAGCACCAGAGAGCAGTTCTGTGCTTACCTAGCGCACCCACTTGACT
>272812 NS=98 contig=overlapped:18
GTATGTGTGTATGTGTGTGTTTCTATTCCCAAATACATAATTATAATCTGCTCAATCTATGTAATATTACTTGTATGTATATGTTTTCGAGGCTGATCACTAGTGGTTCGATAGCTAATTGGTATGCTTTTCTCTAGAGAAGACTGTTCACCTTGCTCTTAGCATTTATTAGTTACCTGTTGAGGCCTCATGAGCTTTATCCTGTCCATGGTAGCATGGATACCTGAGTCGTCCTAATTGGGTTAGGTTTAGGCAGCCACATGACT
>272813 NS=72 contig=overlapped:84
TGGTGCATCCAGTAATCCAGCACCAGGAGGCTGAGACTGACCTGCGCTCCACAGTAAGTTCCAGACTACGCAAGGAGGTCCTGCCATAAAAAGAAAAGCATTTAAAATGTGTAAGTGCCAGGAACTTTGCAACTGTGTTTGCTGAAAAATAGACAAGCATACCACACCCAGCTGCAGCTGGCTCTAAGCTCCACCTGACT
>272814 NS=28 contig=separate
CAATGTTATGTTCCCCAACTCAGCTTCATAAATATTAAAGTTCACCATCTAATTTCCATCTACCTAGCTTTATAGCCTACTTCTTATAATATTCTGAAATAAAGAGATAACAATGTCATTAATTTAAAAACCTAAAAATGNNNNNNNNNNGTTTTGTTTTGTCTGGGGGGGATTGTTTTCTGTTTTGAGACAGGCTCTCATATAGTCAGACTGCCCTCAAATTCACTGTGTTGCCAAGGGTGATTCTTAATTCATGATTCTTATACCTCCTTCCCAAGGCTGAATCACAGGACT
>272815 NS=120 contig=overlapped:13
ATATGAGGAGGAGGAAGGAGTCTAAGTTGTAGCCTTGCTAATCTAAGACTGACTAGCTGAATAGAAAGTTCAAGAAACCAGTAGTTACTCAGTCCGTGAGACTGGATGTCTCAGCTGGTCTTTCATATACACTGAATATGGAAGAAGTAGATTCCAGTGCCAGTGAAGGAATGGGCTTGCCAGCAAGGTAGGGTAAATGGGCAAAGAGCAAAAGCTTCCTTCTTCCTTGTTCTATATAGGCTTCCAAAAAATGTATAGTCAGCATCCGACT
>272816 NS=36 contig=separate
CAATGGAACAAACTTGGACACTGAACTGCCATGGGCTGCATCTGTGCAGGTGTTTTAGGTTGTCTCCAGGCATGGTACTTGGTTAGAGTTTGAGTCTCAGGAAAGACCCCTGTGCTCAGATTTTTTTGTTCTACAACTAANNNNNNNNNNTACTTTTTCATTGGCTTTAAGGCCCACACTATGAGCCAGAACTGACATCTGATATTGCTGAAGTGGACAAGAAAATGAGAATAGATGGGTCATGGGATTATAGGTTATTTAATACTCTTTATTTTGCTAAAGGAACATAAGACT
>272817 NS=62 contig=overlapped:23
CAATGTGTGAGAGGAACAAATGCTAATTTTACAACTTTACCCTGACTTTCCAATGCAGTGTGTTGCTTCAAGAAATTTACAATACAAGATATTTTTATGTGTCTGTGTGAGGGAGAAGATGCATGACCTTGTATGTGTGTACATGTGGGAGCCAGAAGTCAACACCTGCTATTTTGTTTGCTAGAATGTCTGGCCATGCTACCCCAGGGATCTTTCTTCCTCTATCTTTTCAGCACTCAAGTTACAAGGGTGCACTTGACT
>272818 NS=117 contig=overlapped:9
AAGTGCTGCTCCGTTAGTAGATTCAAAACTGAAAGATAACAATGATGTGGTCTAGTGGTTTGAACATGTATTTCACTGTCAGCAGTTCTGAGTTGTAATCTCATCCAGTGGTCTTTCTGGCTGACTCAGATTATTTAAGAAAAATGACCTAACTTCTCCCTCATTGTACCCTACCTATAAAATGGAAGAAAGTGTTCTTATTACACAAAGAGAATTTTAACTTTTGATGATGGACATTTCTAATTACTCTGGAAACACAGTAACAAGCATAAGACT
>272819 NS=113 contig=overlapped:12
CAGTGCCTGACAGCAGCTAATAGGGAGAAATTTTATTCTTAAAAGGTGAACATTTTTTCAATTTCCTTTAGAAAGATTCATCTTTAGAATTTTTTCCCCTACTGTACCTTTTCAGAAGTCTCGGTCTTGACATTCATTAGAGTTACTTGGAATGAACACTGTTGTTTAATGAAAAAATGTGTGTCCTGTAGTGTTTCTCCTAGTGAGCAAAACACTTACTCATGCATCAAGGCCTTAATCAGAACCACTGGACATATCGTTCTCATAGGACT
>272820 NS=29 contig=overlapped:31
AGGTGTCATCCACCCAAAGAGCATCAGACCCGTCAGATACCTTTTTCTCAGAGGCGAGACCAGGGGCATCAACCCACATACAATCAGACATGCTCTTCTCTAGGTCGAAAGCGGCTGACCCTGAGTGCAGTGCTTAGCTCGCATCCTGAGTGTAACATTTTAGCTTTTTATGGTATCCAACCATGCTTGGGGAGAATGTCCTGCTTCAATGGCTGTAAAGGCCTGAATGATCATGGCTGCATCACACTGGACT
>272821 NS=26 contig=separate
TGATGAAACACTGGAAAGGCACAAAGGCAAAAAAAAAGAAAGAAAAAGAAAAAGGTTTCCCACTGGACTCTGTATAGAAGATAGACTCAGATAAAACTGTGAGAAAGTGTGGTAAATAAGTACGGCACTTCTTGGCATTCNNNNNNNNNNCACAGCACCAGCAGTAAAGACTAAAGTTGCTGGGGAGATGGCTCAGCAATCAAGCCTACTTGTTGCAGTTCCAGATGACCTACAATTGCCTATAACTCCAGATGCAGTGCTTCCAATGTCCTCTCTTGGGACTACCACTCGACT
>272822 NS=68 contig=separate
ATATGCACACACACACACACAGAGGGAGAGAGAGAAACACAGAGAGAGAGAGAGACTTGCCTTAGGTTTTTCTGCTTAGAGACAAAGTGTTGGTCAAGTTTGTGCCAAGCCTGGCTCAGCTCAGACACACTGACCGACCAATNNNNNNNNNNTATTCCTTGCCTTCCTTCAAGTCCTGGTGAGAGCTGGAAAGGCGATTCTTTCGCTTTGCTGGCTGCACAGCCCTGGAAGTTAGTCACTTGGACTGAAACAACCCCCTAAATGTTATTTTAACAATGTGATCCCCACACTGGACT
>272823 NS=101 contig=separate
TGATGGCATGACTATTCACATGGCAAGCAGGGCTTACTTTCCCAAATCAACAGACATACTTCAAACTTTGAAATCAAAGGATTTGGCTAGTGTTTCACTTTGTTACCTTGAAATCAGAAAAGTACACGTATTTCTGATGTNNNNNNNNNNTAAGAATTTCAAGGCACAAAATTTCAGGGCTCTTGGTATACCTTTATTTCTTTTATATGATGTAGACTGGCATGTAGAGTTGTGTGCAGTGAGAGAGGGGAAAATCTAGCATCAGAAAGACAATCATCCCTGAACCACAAGACT
>272824 NS=109 contig=separate
CTATGGGGAAGCCAAGGCAGAAAGTTGAAGAGTCTAGTCACGTCCAAAATCAGTAGCAGAGAGAACGAATGCATACATACCTACTGCTCGACTTTCCCTACTCTTACACTGTCCAGGGTGCTGCCCATTTGTAGTTCAAGNNNNNNNNNNTCAAGTCTTCCCCATCAATTAACATAATTAAGACAGTCTCCCACAGACACGCCCATCTCAACCTGATCTAGACAATCCCTCACTGAGAGTCTCTTCCCAATTGATTCTACACTGGCAATTAAAAAAAAAAATCACCATCACAAGAC
>272825 NS=53 contig=separate
ATGTGTTCTTTGTAAGTCAAAAATACTCTTCTGTGCACTTCTGTACTTTCCCAGACACAATGGCTGTGTACTCTTATCTACTTTACTAGATTACACACTTCTCTTTCCTTCTCTATTTATCAGAGAAATACTGCAACGTTNNNNNNNNNNTTCTGTACTTCTGATATGTACTCTTCTGTACTTGACAGTTTTTTTCTATGCTCTTCTCTACTTTGCTCTAACATTTCAGTTTTTTTCTCTTCTTAGTTCAGAAACACACTTATTTTTGAAGAATGAGGTGAAAAACACTCGACT
>272826 NS=74 contig=separate
GGATGTGGTGAATCAGAAGCATTGAGATTAACTCTAAGCAAACAGGACACCTGGATCTATGCGGGAAAAGTCTCAAAAATATGTGCACTCTGCTCATACTTTATAATGTTTAACTTGGGGCTGTGGAGATGGCTCAGTTGNNNNNNNNNNCAAAAAAAGAGTGGGGCATGGCAGCGCATGCTTGTAACCCAAATGTTGGGAAGGTGGAGAGACTGGTCCCTGGGACTCATTAGGTACAGTTCCAGATAGCAGTGAGAGGTTCTGCAAGGCTGATATCTGGCCTCCACACATGTTCACATGACT
>272827 NS=57 contig=overlapped:92
TTATGGCAGGATATGAAGGAACCAGCACATTATAAATGGGTGGCCATCTTCATTTTGAAATGAGTTTCACCTTAGATGAGAAATGCTATTTTTCTTTCCGTATGTTGATCTATAGAGATACAAGGATGATGGTGCTGCTAGGCCAAGGGGAAGGAGACCCAGGCTATTAGGCCCTACCTCTGCCATTTGACT
>272828 NS=116 contig=overlapped:21
GAGTGGACTGACGGGTACTCACCCAGCATCCTCTTCCTGGCCCCTGTAACAAGCGGGATCCAGGGCTAGCTGCTGCCATACCACATCAAGGGGAACTCTCAGCCTCACTTTGAGGGGCTTAGACACGGGGAAGACACTGCGGTTCCCAGGTCAAGACTCAGACCAAACATACAAGCAGAGCTTGAGTGCGGGCGGGCGGGAGAGGCTGCCCACACAGCCAGGCAGGCCAGGCTAACTCTCAGTCCTGAAGTGGCCACGGGACT
>272829 NS=97 contig=separate
AGATGCCAAGCCTTGGAATGTGTTTTTACGGCAGCACCATCTGGGGCTCTGGCCAGCCCTCTTTATTGTCTCTTGAATGTTTCCACTAATAGCTTTGCTGGGCCGTGGCACTACCTGTGGGACATGGGGAGGTTCGGGCGNNNNNNNNNNTTGTTGTTCTGGTTTAGAATACGCCTTGAAATGACTTGCCTGCCATCAACATTTTCCTTCTGGTGCATCTGTAGTGTCCTGCAAAGGCAATAAAAGAGGTGACTGCTGAGACCAGGGGGAGGAAAAAGGTTGTTTCACAGGACT
>272830 NS=47 contig=overlapped:76
AAATGAATAGAAATCATCCATTCCTGTAGAAGCAGTACTTCCCTGAGAGCTTGGCACAACTCTGCCACCCTGTTGTTCTGTCTTAGAACCTGTCATAAAACAGCATTGATGTTGCTGTGATCATTCACTAGTTGGAAGGGGCATTTGTACTTATTTGGCTACTGTGCTTTCAGAAAAATTAGCCCTCTGCAAATCTAAGCACTCGACT
>272831 NS=112 contig=separate
CTGTGTCTGTCGCGTGTTAAGCAGCAAGCATGCTGGCCCCTGACAGGCTAACACACAGCCTGGGGCTGCAGACTTAGGTTTCTGTAGTACTTTCGAGTCAGCTGGGTGGCTGCAGGTTCTGGGATGGTCAGCCAGTACCTTCAGACGNNNCCTTCTGAGAGCTCGCTGTGGGGTGAGGGATGTGTTCTTGAATCAGTTACGCTCTAGTCTGACTCGTGTTTTTCATTCTTTGCTGTGTCTTTTCAGTTATTTGTTCCACAGCGGCAATCAAGAACACCCAGGAGACATCCGACT
>272832 NS=98 contig=overlapped:16
TTATGGAAGCTCACGAAGCCGCTGACTGAAAGATAGACTCAGAGTGCCTCTGAGGCCACTTGGAAAAATAAACATCACCACCAGAGCACCACCTCTGCCTCCACGCTGTCTTCTGATGATGAAAAGGATCCTGGAGCAGCCTCCTGCTAATGAGTCCAGGAAAACTGGAGCAGAAAGGGACCTTTGAGCACGTCACATAAAAGACATAGCAAGTAAGAAGAACCTCTAGGGTAAAAGAAGAAAAAAATAGGATGTCAACCATAAGACT
>272833 NS=53 contig=overlapped:10
TCATGCTGTACATTGTATAGATAATTAATATTAACTATATCTTGATAAAACTGGAGAAAATGAAAAATTAAGTAAAATACCCAAATTATTAGAGTTTAAGCTTCAGATTTAATAATTCGTTCTCAAACTTTGAGCTGGGGAAGCAGCAAACTGTGGTTAAAAGAGCTCCTTTTCCACAGAGCTCCCCACATCTGCACTCACAGCCAGTCTCCAGTTACTGGCAAGAAGTCGTTCTGCTGTTGGTGTAGCCGGCTCACCTGAGGCTCACGGGACT
>272834 NS=80 contig=separate
GTGTGATCCCTGGACCTAGGACCTAAGTCAAAAACACCGTGATCAAAGAAATATATAGATCTACCATTATGGAACGGCTTCTCAAATTTCCTACATTTTCCCAATAATTTATTAGCTAGTCTTTCAGAGACAAATAAGATNNNNNNNNNNCTGCTACAACAGTGAAAAAAGGCAAGAGCAGGAAAAGTACATAGTCAAGGGCTCCTGTGGAGAATCAAGAAAGACACTCCAATCTCTGACCCCCACATGTACCCACATTCACACACTTGCCTACATTCAAGCAAACATATGACT
>272835 NS=2 contig=separate
TGATGGGTGTTGATGGAATCTCAGAGTTGTTCTGATTTGCATTTCCCTGATGACTAAGGATGTTGAGCATTTCTTTACATGTTTCTCTGCCATTCTATATTCCTCTGTTGAGAATTCTCTGTTTAGCTCTGTACTCCATTNNNNNNNNNNCCATTTTTTTTTTCAATGCACTTTATTCAGGAACCTTGAACAATCATCTGACCCTTGGAAAAGCCAGCCCACAGCTTAAATAGCCTCTGGGTAGCCAACCCAGGCATGCCACATGGGCAATGCAGATAGGTCCACAAGACT
>272836 NS=102 contig=separate
ACATGCACACACTTGTTTGCTGTTGCTGGAGACTGAATCCATTTTCTGTTCATATGTAAGCATGCTCTAGAGCCTAGACCAGAAAATGAAACAGTAAAACTATAGAAGGTGTTTGCCCACATTCAGTTATTGTTCTTTATNNNNNNNNNNTCAAAAAAAATGTATAAGTTGTAGTAAAAGACCCCTCTAAAACACAGGGAAAATGGCATAAATAGGAGGTGGCAGAAAGAACATGAGAACCAGACGACAGGAAAATGTGTATCGAAAGGGACCTTCTGGACATAACACACGACT
>272837 NS=14 contig=separate
CAATGGTATATTCCCCACTCTTGTCCTCCAGCTTTATTCTTTTTTATTCATGCTGTGGAGTTAAGCTGAGAATGTTTTTCACCCTCAAAAGGGTAATTCTCTCACAATGTGTGTGTGTGTGTCTGTGTTGATAAGATTGANNNNNNNNNNAGAGTTAAAAATGGTTTTGAATCAAAGGAGGAAATGCTGAGAAAATATTTTGTTATAGGAATAATCTGCAAAGGACACTCAAATCTTGCTGCTACTAGACTCTTGCCCCATTCTACCAATTTTCACTTCTGTTACCACTAGACT
>272838 NS=79 contig=separate
CAATGCTACTGATAAATGTATCAGGAGATGTTTTAGAGCTGCGGAAAAGGCTCAATCAGTAAACTGCTTGCCTTCTACACATATGGAAGATCTGAGTTCAATCTCCAGAACACATGTAAAACTGCTGGATGTGGTTGCAAGNNNNNNNNNACATGCCTGGGTTTAGATGGCCAGCCAGTCTAGCCTACTCAAACTACAGGCCAGCAAGAAACCCTGTTTCAAACCCTTTTTAGGATGGCACCGAGGTTGTACTCTGGCTTCCGTAAGTACTCACTTATATATGAGCATAAGACT
>272839 NS=95 contig=overlapped:21
CAATGAGTCATTGGTCTGGTCCGAGATCTCTGGTTTCTGTGACACCATCAATACTGGAACCTCATAAGGACTCCTGGTTATCCTGGTGTTGTGTTGTGGAGATCCCGCAGCTTGAGAACAGTGGGACAGGCCCTTTCACAGGTTCCAACATTTCGCAGATGATATAGATTTTGGGGTGGGCCAATTCAGACCCCTGGATCTGGGCCTGGGCAGTAGCTGAGCTGGTGAGCGCCCTGACTCTCTCTTGTCCTCACCACCAGACT
>272840 NS=62 contig=separate
CTGTGCCAGCTTTTTACCTGGGTGGTAGGACCCCCTGATCTGTTGCCACGGCTCTGATGACTGAGCCATCTTCCTCCAGGCTCAGATTCTGATTTTATTTATCAAATACACGAGTTGAAAATATTTTATCCCATCTTTTANNNNNNNNNNTTACTACTTAAACAAAACAACAACAACAAAAAACCACTAACTGCATAATTTTGATGAAGCCTCATGACCCCCTGCTAATGCCTTCCACGTTCTCAGTCTTCTGCTCTTCAGGAGGGGAGCATGCTTGGCCTGATACACGTGACT
>272841 NS=118 contig=separate
ATATGGCTTAGAAGCCAGAAGTTCCCCATTATGTGCCTTCTAGCTTAGAATGGCTGCCTTCAACTGTTGGCCATGCCGAAATAACCCCTATTTTCTATTGGCATGGATATTTGCTAGTCTCTTTCTATCACTTGGAGTTANNNNNNNNNNACAATTTAATAGCATAGGATTCCACAGACGAAGAGCCAAGGGCCGCAGGTCATAGAGGCACATCTTACAGTCCAGCCCCTATTCTAATTCTCTCACACAGCATACACTTTCCTGTGTACCCATACTGCATTGTTTCATCAGACT
>272842 NS=85 contig=overlapped:34
TGATGGAGGCATGCATGTCAGAGCAGGGAGGGCTGCAGGGAACCGGGGAGGAGGAGGCAAGAAAGTGTCACATTGGAAGAGGGAGCTACCTTCCGGGAGAGGAGAGTCCACAAGAGCCGGCTAAGAAGCGTCTGGCTAGGGTGTGGACCCCTCTAGGGTTCCAGTGGGAGACAGGGACCTGGAGGTTCATTGCCTATCCCTGCAGGACAGAGGCAGCAGCCACCTTCACAGGGCTGCAGGCTCATAGGACT
>272843 NS=50 contig=separate
AAGTGGTGAACAGTGAGACCTGGAAAGAGACCGGGTGGTTCTGGGCACTGTCAGATGCACAGTCTTACACCTATGAACTTGTGCTACTGTATATAGTGGGGGAGAAAAGCAAAGAACAAGTGTTCTCCCCTCTTCCTCCANNNNNNNNNNGTTTCCCTAAAGTAACTATCTCTACCACTAGCTCCAAAAATGGTAGGGCTGTTCCCTGCCACTTGGAACATTAAGAGGGAGATTAACATCAGACGTAGGATTTCCTCACGAAATAGAAAAATGAATGCTTACCACCACCAGAC
>272844 NS=27 contig=separate
CTGTGCATTTAACAATAATAATTCAATCTGTAATGATATGAAAGTCGCATGTCCAGGACAAGTGACTTTATTAATTACCAGTTGAAAGAAATATGTGACACCTTTCCTGAACTAAGAGTCTTGGACACAGGAAATTTTATNNNNNNNNNNCAACCTTCCTATAAGGCAGGCTTTCGTCTTGGTCCTTATACTAACTGCCTCCTGAAACTCTTACTGGCTTTCATGTGTTTCATGATATCATGCTACCTCTCAGACATTCAGCACCTGAGAGAATCTAGAGGTTTCCATGGGACT
>272845 NS=61 contig=overlapped:114
AAATGAGTCTTCCTAAGGCAGCTTTGATGTACCTTTTTCTCCCCAAGGCTTATGGATTCCTGAGCAATAAATGAAAAATGTGACAGTTGGAAAGAATGAAGATCCCAGTCTTACTGCCTAACATGGCACAAAGGAGTACCAGCTCCAGGGATGGGACTCGTCATGCGACT
>272846 NS=92 contig=overlapped:40
CAATGGTGCAGACGACCAGTTTATGTAGTTGGTGTCTTGGTTGGTTTTCTGTCAGCAGGATGGAAGCTACAGTCATCCTGAAAGAGGGAACCTCAACTGAGAAAATGCTTCCATCACCTTGGCCTGTAAACTAATTCGTGGCTCAATTTTCTTGAGTAATGAAGTCTGGAGAAGGGCTCCGCCCATTGGGGATGGTGCCAGCCCTGAGCAGGTGCTCCTGCACTGTACAAGGAGCCATTAGACT
>272847 NS=100 contig=separate
GTGTGTGCATGTGTGACCTGAAAGCTTATGGATTTGTCTAATCTAGTCAGTCAGCCAATTCGAGCACTTCCTGTTTCCTCTTTCTGAGCTCTGGGATTACAGGTCTGTAGCCGTGTCCAGCAAGCATTCCTGCCAGAGTCCANNNNNNNNNNATGCAGGAACAGGCCTGAGGCAACGAAGTGAGCTTCCTGGAGAAGGCCCGCCTTTTTGTAAAGACTGATAGGTGAGCCCTGGTAAAGGCAGGGCCCCGGGGACTCGGTCTCTAGATTGCTTCTTGCTGCTGTTCGCATTTGACT
>272848 NS=126 contig=separate
CTGTGTCAGGTTGTGCTTGACCCACTGGTTGTGTTTTCCTGCTCAGAGCTTTGAGGCGGGGCTTCCCGCACCACAGCCCCCAACATACCACAGATACTTAGCACATGTGATAACAGGAATGCAGTCTAGCAGGAGTCAAAACAGCAACTGCGTTCGTCGGCATCTGTCTATAACCGTTGTCTGGAAGGCACGGAGAATACAGGGCACGTGACTCGCCTCCCCTCATGCCTCCTCCGAGAGCACCTGCCCAGCACATCTGTCATGAGAAAATACGCTTCCCACAGAGCATCAGACT
>272849 NS=113 contig=separate
GTGTGGACCTGCACCTCAGGACATGCGCCGACGCAGCCTATAACTACACGTCTTTCCCCACACCTCTGGAGCACCGGTCACGGGAGGCTGTGGAGGCCAGCCCTGAGTACATGCTGCTGGGCGTGCTGCACTTCCTCCTGGANNNNNNNNGGGTCAGTGCAACCCTGACCTGCGTCTGCTAGGGTGCTCCGTGCTGGTCCCCCGATGTGAGGGAGGCCACACTCAAAGGCCCTGCCGCCATGTCTGCGAGGGCCTGCAAGAAGCCTGCCAGCCGGCCTTTGATGCCATCGGACT
>272850 NS=27 contig=overlapped:91
CTGTGTGCTCAGAACTGCAGCCTCAGGGATCCGCTACCCTGGCAACAATGAGAATGAATACAAGTGGTTCAAAACAAACATTAAGGTAAACACTCATATACAGAAAATAAAAGTTGAAAAATCTTGACCAACAATTTTTCTAGAGTATCAGTTCTCTAAATTCAACACATACCAAGCAAATAAGCATGTGACT
>272851 NS=97 contig=separate
CAATGCACTATTTCTGTGGTTTGAGCATGGCTTAATTCCTCTGCCCGTCTGTACTTGCCACAACAGCTCCCAAGACCTCTCTACAGTTTCTACTACAACCCATTTCAGCTGCCAGAATGTGTTGAGAAACTAAATTAAATNNNNNNNNNNATAGATTGACCTGTTTGCTTCTCCCAAACATATCTTTCTTTAAAGTTATACATCAGTTATAAAAACTGCATGGTACTGGAATTGAAACAGAATGATAGAGCAATGGAACCGAACAGAAGACCAGAAATAAACCCACACACGACT
>272852 NS=64 contig=overlapped:18
CAGTGCTGGGGAGGCAGAGACAGGGGATTCCTGGGACTTGCTGGCCAGCTAGCCTAGCCAAAGTTGTGAGTTCTGAGTTCAATGAGAGGCCCTGTTTCAAAAAAATAAATAAGCAGAGGACAATAGAAGAAACACTGGACACCCATTTTTGGTGCAAACACACACACACACACACAGAGATAGAACAAAGGTACAAATCTCTGTGTGTTGGAGTGACAGGCATGAGGCACCATGACTGGCTAATTATACAAGCTTCTGCATGCGACT
>272853 NS=100 contig=overlapped:70
AAATGTCTGTACAAGTGTGTGTTAACATGCCAACAATTTCGGTTTTGGTTTTGGTTTTTTGAGACAGATTCTCTCTCTGTAGTCTTGGCTGTCCTGGAACCCAGGATGGCTTCAAACTCACTGAGATCTGCCTGCCTCTGCCTTAAGCGTACTACAATTAAAGGCAAGTGCCATCATGCCTGGCACCAAAAATGCTTAAAGAGGACATACGACT
>272854 NS=84 contig=overlapped:17
CAGTGGGGAAGGCTACATTATTCAAGACAGCACAAATTAATAAGACTTGATGGGTGTACAAAACAACAAAGGAATGGGACACAAAGTTGGTTGGGCAGGGAAAGGGGTGTGAATCTGGGAGGAGCTGGGGAATGTGGTAAATATGAGAGCAACACATTGTACCAAATTCCCAAAGAACTAATAAACTGTTTTAATGAAATGTTTTAAAAAGTAAAACAACCTTTTGAACAATAGTAGGCACATAAAACAATGAGAAAACATTAGACT
>272855 NS=11 contig=separate
ATGTGCACAGGCCAGTCTGATAGAAACAATTCCTCACTGGAGGTTCCCTCTTCCCCGGTGTCTCTAGTTTGTTTTGTCTCAAGTTGACAAAAATTAACTAGCACAGTCTAATTTTAGTGTTGTTGTTGTTGTTGTTGTTGNNNNNNNNNNTCAAGAAATAGGCAGACTCACAGAAAATAGACAAAAGGAATGGCTTGTGGGTGAATCCATCAGAAACACATTTATCAGCTAAGTTGGGATCTTATGTGGACACAGTGGGTAGCGCTTCAAATAAACTGTAACAGACACAGGACT
>272856 NS=50 contig=overlapped:109
AGGTGCCTTGTTTATGATTCTGAGCAGTAGATTTCTCTGGAAGCGTGACCATGGCTAGCATATGTTGCTCCCAGCAGTCTCATAGAACAATGAGTGAAGGGGTCCAGGAGCCTGAGAAGACTTAGAAAAGAACAAGAAGGAACTTCTTTTTTTAATGTTTATTTATCATGAGACT
>272857 NS=73 contig=separate
GGGTGTCTGAGCAGAACTATGGAGTCCAGAGCCTTTGGGGAAGAAGGTTCCTCACCAGACTCTTCATTTTCCTTTCCAGATGGGGGCTACTGGGGACACATCTCAGCTGAAGGGTCAGTGGCTCCATGCAGAACGTTGCTTATGAAGTCAGATCACTTACAGATAAAGAAGCTTCCCAGAGACTAGAAACAGGGAAACCAGTCCACCAGGACTTAAACAAATTGGGATGTGTTTTTCTTTCATAGCACCAAGTCTGGGGTTATCATGGCTGGCACTGGCTTAGGGCACAGGACT
>272858 NS=111 contig=separate
GTGTGTGTGTACATAGGTGCCTCTACAGGCCAGAAGAGGGCATCAGATCCCTTGGTGTTATAGACATTTGTGAGCTGCCCAGGATGGGCTCTCATGTCCAGACTCTGGCCTCACGATTGAACAGCAAGCACTTGTAACTGNNNNNNNGCATCTTGAATGCACCTTTTTCTTGCCCCAAATGCTCTCTTGGGCAAAATCGAGGAGAATGAGGATGAGGATTTCAGAAAGCCCTTTTGGCAGGACTGGTCTAAGACCTAGGCAAAGCTACTTCTGAGATGGAGGGAGCACAGGACT
>272859 NS=90 contig=separate
GCATGCGCCATAGCGCCCAGCTTAGGGATGGGGTTTTTAGACCCTCAAAACCAGTTCCTGTGACAGTTCTACCAAGTAGTAAAATATATGAGCTTATTGGGGCCATTCTCATTCAAACTACCTCAGCAGTAAGCTTGGCANNNNNNNNNNCTCTAAGTTCCAGGTCAACCTGGTCTGCAGGGTGAGTTGTAGGACAGCCAGGGCTATGTAATAGAGAACTTGTCTCAAAAAAACAAGTTGGATGGCTCCTAAGGAATGGCACCTGTGACTGACCACATACGTACACACACACATGAC
>272860 NS=112 contig=overlapped:7
CAGTGCAGGGAGACCTTGATTATATAAGAGTAGCTGAACAAGCTTGAGGAGGCAAGCCAGTGTGCATGCAAGATTACTTCATGGTTTCAGCTTCATTTCCTACCTCCAGGCTCCTGCCATAGGTTCCCTTAGTGATGGATTATGACTTGGGAGTTGCAGGAGGAAGCAAATATTTTCCTCCCAAGTTGCTTTTGATCAGTGTTTTGTTACAGCATTGGTGAAACAAATAGGAAAAATAAACTATACCCATTGCATTTTTTTCCCCCACCATCAGACT
>272861 NS=17 contig=separate
ATGTGAGTTGTTGGCTAAAAGGGTTCCATTAGAACCCTCAAACCCAGGCTATTGCCAAGGTGATTGCTTGCTCTCTACAAAGTGACACCAAGACCCTATGGCTAAGGGCAACACTACACAACTCATTTTGAACAGAGAGANNNNNNNNNNTGATAGAGTTTTTGGTACAGTAAGGTACTGTGCATGCTACTGAAAGAGGAAGGTAAACACCAACCCACCTGCAAAGACTCAGGGCCTCTGTGATGATCTACCTGGTCATATTATACTACCAAATGGCACTATTTACACTCGACT
>272862 NS=67 contig=separate
TGGTGGCTTTGTAAGCCCAAAATCTAACCAGGAAGTCTGATAGCCATGAGTCTGCAAACAAACCATAGAGTGCCAAGGCTACAGATGAAGTCACAGGCAAAACTTCCTTCTGTTCAGGGTTGTCAGACTTCGACAGATAGANNNNNNNNNAGAAAATCTGCTGTAGTCCAAGCCTAAGACATGGATTTCAATGTCAGCAATATCCAAATACTCCCTCACAGAAACATCTTGAACAATGTCTTTAACCAACCCTCTGGGCATTTTAAGTTAAAGTGTAGAATCAGTCACTAGACT
>272863 NS=120 contig=separate
GAATGCAGTTATGAAACCACAATAAGTAAAGAAAAGGAAAACATGTTTTGAGGGTGTCTGTGCTCAAATAAGACACCCAAGACTCAGAATAGCCCAGAAGATAAACAGTGGCCAGTGAAACAGGTACTTCAGGGACAAGGNNNNNNNNNAATGGGTGGTGATAGTGCCATGAGCTCTTACGTCCTTTCTCTTTCTCAGTCCTGCTCCAGCCTGAGACTTCTGGTGAAGGCTTCCCAGTGTGTGGGTGAGTGACGGATACATTTGGAGGACCATGACATTTTACTACACATGACT
>272864 NS=77 contig=separate
ATGTGCAGGTGCCTAAGGAGGGCAGAAGAAGGTTCAGATCCTCTGAGTTGGAATTACTGGAAGTTGTGAGTTAGCTAACTTGGGTGCTGGACACCAAATTCAGGCCTTCTAGGAGACCAGTAAGTGCTCTTAACTGTGGANNNNNNNNNNAGAGAGCTGGGGAAATCCCTATCAAGTGAAATCCTGAGTGAAAGTGTATTGTTTGACATGACCCAGCCATGTCAAGGACCAATGAATGGCACAGACCCATGGGAAATTGGCGAAGCCTTCTCCTCAAATGTCAGGCATGGGACT
>272865 NS=113 contig=separate
ACGTGTTCTGGATATCAGTGTGATAGATCTGAGCAAGAGCCTCTCCAAACACAGCAGCCATCTGCTAGGTAAAACATAGGGGTCTGACAAGCAGAAGCCATTGAGATCTGTTGTTGGGCCATATTATTACATATTTGACANNNNNNNNNNACAGTTGCTACAATGACACACTAAAGCAAGGACAAAGAGCTAAAGTCAGTAAAAAAGGCACCTACTTCTCTTTAACCCTGGAATTATGTGACTCCATTATCCCTGACAGAGGCTGGCAGGCCCCGGGTTAATTTCCATTGGACT
>272866 NS=7 contig=overlapped:94
CTGTGGATCCAAGATCATGACACTGATCTATCAGTTGAGGGCAGAGAGCAACATATTTTAATAACAACAGCCTGGGTTGGTTGAAAATTTCTGTAGGATACCCTCGCCCAACAATTCATTCAACTGTCACCCAATCCCCCAAGGGAACACTGGTTTGGAAACAAGTAATGACCTATTCCAACTTTATTTGCCACTAGACT
>272867 NS=125 contig=separate
TGATGAGTTTGGATTTTATCATGGAATCATGAGAAGGCATGGGGCATTTTGAGCAGTGGTGACTTTTTGATCAATATGGGAAAAGAACATCATGTATCCTATAAAAAGGAATTACAGAGGAATACATTGGAAGTAGGTAGNNNNNNNNNNGTAGGTAGACACATTGGGAGGCTTCTAGCCTCACTGGATGTGATACATGGAAGAGGTTAGACCCATAGTGGGTGTTTGGAGGCCATAGCTGGTTGATGAATTGGAGAATGGAAAAAAAGGGCAAAGTCAAGGCTCCATGCGACT
>272868 NS=23 contig=overlapped:4
TGATGGTAATGGACTAAACCTCTGAACTATGAGCCAGAGTTCCTGTGGTCATGACGTTCTTCACAGCAATAGAACCCCAAGACTGTCCTCATGGCCACAGTACAGGAAGCTGGAAGCAGGATAAGAAGATTGCCAGGAGAGCCTCTTCTCTGGCTTCTGGCTACTTATCTGAGCCCCAAGAGGGTGAGTCGGGATCTTCTCTGCTGTAGGCTCTGTCCCCACCTCTCTCCTGCTGAGCAGTGTCCCGCCCAGTGGTCCACTAGGAGCTCAGCCACATACGACT
>272869 NS=27 contig=separate
TGGTGAGAATGACTCAAATATTTGGCTTAAGTCTCTTAACTATCTATAGGCTATCTTACACACCCACACACACACAATTTTTTAAGACAATGAAAATTACAATAGGTGAAAATGAAACTGCCTCACATTGTTTTTTGAGCAGNNNNNNNNNNTTGTAGTCCCATTTTTAAGCTTTTGGAGACTTAATCTCAAATGGCCCAAATGAATTGCTAAGCTGTTACCTGATGCAGTGAGGTACTGTTGAAACGCACAGACGGTCGCTCTGTTTCGGCCTCCCAGGGCGGCTGCACAGGACT
>272870 NS=100 contig=overlapped:16
CTGTGACCACTCAACCAACCCCAGGAAGGGTTGTCCATCCTGTATGGATATCTAAGGGTGCAAAAATTCCTCCCAGTGTCTGCAATAACACGAAAACTTGATACCTCGACTTCTGGCCCACCATGTAAGGAAGAAAGGAAGGAGGATCCACTTTATCTTTTTCTCGGCAGGAGAAAGCAGATACAGAGAGGAAAGAGGATCTTTGTGGGTATGAGATAAAGTTTTAATTTGGCCCAGTTTCTCTCTGCAGAAACCAGTACATGCGACT
>272871 NS=36 contig=overlapped:93
AAATGGTATAAAAGGTGACTCCTGATACCTCTCAGCAAGACATGAAAGGGGCAGAAAGGCAAATAGTAACGTAACATAAAGTTTCCCTCCCCAAGAAAGGGATTTCCAGCATTACATACACCCAAAGAAGCCAGCATAAACCACTGTTGCTGCCCAGAAGAGAGTGTCTACAGTTTCCCTATCACCGGACT
>272872 NS=60 contig=overlapped:76
GGGTGAACTCTCCAGACCTTCTTCAGATATCCCAACCAATGCTGCAGTCAGCAAGGGGCAGGAGCAGCTCTCCTGCTTTCATGTCTTTTGGGCAGCTTATTCCCACTCCCACCACCAGGGTTGGCTCTAGTGTGCTGCCTGCTCTACAGGGCTTGTTCTCCTGAATGCTGCATCTGATGAGGGGCAGGGCCAACTCTCCCACTCGACT
>272873 NS=28 contig=separate
GCGTGGGCCAAAGGATAAAATCACGCAGCTGTTTCTCTCCCTCTGCCTTTATGGGGGTTCCAGGGATTGAACACAGGTCACCAAGCTTGTGCAGCAAGCACCTTACCCAGTGAGCCACCTCACTGGCCCTAATTATGTGANNNNNNNNNNTGTCCTCTGTGAATGTTCTACAAGTGACAAAAATCCACCTGCCGGAACCTCTCAGGTCCTAGCAGCTGGAGGAGTACAACATTGGGTGGAAGTCATGGTGAGGCATTCAAAGATTCCTTTCCAGGCTGGTGATGGCACTAGACT
>272874 NS=117 contig=separate
ATATGTGTACGTATTTTGTGCCAGGTGAGAAAGTCCTTATAATGTTTCCTTCATCTCTTACAGTTACATGGCCCTTTACTCACCTTGGCTGACCTGGTAGAGCTGTGTGTGGATATTTCAAAAGGCTGTGTCTACTTGGANNNNNNNNNNCTGGTTCCAAGGTTCTTGGACAGTTATCTGACAACCATGTGTAGCTTGGGTAGTCCGTACTAGAGAATTTAAACATGCTCATTCCTTCAAAGTACCAGTGTCACTCTAAATAGCCTCTGTGTTAGCTACTTTTCTCATTGGACT
>272875 NS=125 contig=separate
TGATGCAGGAACAGAGAGTCACTCTGCAAACTGACAGAGGGAGGGGTTGTCGAGGACATCCACATTGCTCACTGAATGTAGAGTCCAACCTGGTATCTGCTTGGTGCCTTCACCCCTACATTCTAGTCAGTCTCTTTGGCTANNNNNNNNCAAAAAACAAAACAAAACAAAACAAAAAACAAACAAACAAACAAAAAAAAACCTGGACACCAACCCAACCCCAAAAGGTCGACCTACAATTCATCCTGCCTGCAAGATGTGCTGGGGCAAAGGTGGCACAGAACACATGGGACT
>272876 NS=19 contig=separate
TGGTGTTGGTGAACTACACCTAAGATGTTAGAGGAGTGGGGGGGGAGAAAACATTCAGTGAGTTATAGACCAAGCCCGACCTTCCTGGGGCTTGGCCACGGTTCGTGCCAGTGTTATGCACATTGCCAGGTACCTTGTAAGNNNNNNNNNNAAGGAAAAGCTGGAAAGACCCAGAACCCAGAGAGGTGCCCACCAGTAAGCCCACCGAAGTCTGTCTGGAGGATCTATCTCTCAGACACTGAACTCTACACGGTATCAATCTGCCCATTGCATCTAGGTAGAAATGCATGAGACT
>272877 NS=97 contig=separate
CTATGAAATACTCTCATCATTAATAAGAATGTTGCTTTGTAAATGCAGATACTTAGGTGCACCGTACAGCATACAGGCCTAACACACGAAAGGTGTCAAATTCAGGTAACAGCGGCAACCAGTCAGCCTCCATCCTTCTTCCGCCTCCNNTGTCTTGAGAAAAGGACTTGCTAATGAGATCAGGACGCATAGAAATTGAGATCCCTCTGCCTCAGCCTCTCCAGTGTTGCAATTACAGCCCACTCAGCACACCTGTAGTTTTTTCTTAGATTATACGAACTTGAACATTTGACT
>272878 NS=53 contig=separate
TGATGAGTTGTCAGACCTAAGGGGCGAGTCTTACAGGTTTGCTGAGAAAATGCTTCTGTCAGAGAAGCTAGATGTTTCTCACTCTGATACCGAGGAATCAGTGACAGACCCCACAGGAACCCCTAGTTCAGAGTTCCAGGNNNNNNNNNNCCCCCCAAAAGAGATCCTCTCCAAAATCTATAAAGATGTGTCCGAGAATGGTGTAGGGAGAGTGTCTAAAGATGAGCATTTTGATAACGTGCCAGTGTTACACTATGCGGGTAATGTCAGTGGTCCAACGCATGCCATGTGACT
>272879 NS=6 contig=overlapped:131
GTGTGTGCAAACACATCTACACAAACACACAGACACAGAAGGAGGGGGAGGAAGAAAAAGAAGAAGAAAGAGGAAAAGAAGGAGAGAAGGAAAGAAAACCAACAAGGAAGTCTAGACTGGTGTCTACCCTGGATCTGAGGATTTCATACGAC
>272880 NS=94 contig=separate
GGGTGGGTCTCATCTGAAAATCCAAATAAAGAAGTCATAGACTTGGCAGCAATATACTGGAGAAGTTCATACCTATATAATGATGTTACGAATGTATTGTCATGAATCTTAAATGTCAGATATTTCTGCTCCTGACATTANNNNNNNNNNTTTAACTCACGGCATCCTGAAATACCTTGCTATGAATGGCCTAGCCAGGGAGTCCCAGCAACCCTTGCCTCTCAGCCTCCCCACTACCATACCAGCATGTGTTACATGTGTTCTGGGGGACTGAGCTCAGGTCCTCATGTGACT
>272881 NS=102 contig=separate
AGATGACAGAAAAACCACTGACATCAGACTTCACTTACCTATCAGGGCCTTCACTGAGCAATGTGAAAGGGACACCATGGGACCTGGGTTCTAGGAATGGGGGCTGGTGTCCTGAATCAACATGGAATGTTGCACAGTTGACAGTTCANNCTAAGGACTATCCACCTAGACACAGTGTCAGGAACTGCAGAGGCCAGACACAAAGTCTGCCGCAGTGAGCCATCAAGAAGAGGCCTCTAAGTTCTCTTGTTCATTTAGGAGAGACAAAGCCATTAACACTCTCATCACTCGACT
>272882 NS=109 contig=overlapped:117
CCATGCTTGCTTCCAGGTCCTTCTGAGAATACATGCAGTGTCACCTTAAGTGACATAAAGCGTGGAGTGCAGATCTGAATGCATAACAGAATAAACAGAGAGCTTTTAGAAATGACCAATGTCCAGGCCTCCAAGAAGACTCCCTGAAGCACGTGGCACACAGGACT
>272883 NS=119 contig=overlapped:21
CAATGGGTCTGGTCTGAAGATTCCTGGCTTCTGAGATACCATCAATGTTGGAGCCTCACCAGGCCTCCTTCCAGTTATCCTGTCGTTGCTCCATGTCATGGAGATCCTGCAGCATTAGATCAGTAGGACTGGCTCTTTCATATCTTCCAACCATTCACAGCTCTTATAGATTTTGGGGTGGGCCAACTCAGAGTCCTGGATCAGGCTTGGGTGCCAGCTGAGCTGCTCAGTGCACAGCTCTCCCTTATTTGCACCACCAGACT
>272884 NS=22 contig=separate
CTGTGGTTAAGTTTGACAGGTCCTTTGACCTTTTGTCTATTAGTTTAAACACTGTCCATCAATCATAAGGAACTGGCCTATAAATGTTCATAATCTGTTTTATTTATATGCAATGATACAATGTCCTTAATGAGCTACAGNNNNNNNNNNTTCTTTTCTTACTGGGGAGAAGATACAATGCAAACATTCCTGAGCTAATAATCTACAATGCCTCTGCTTTAGACCATACTACTGTAAGGCCCGCCACAGAAAAATGTGAAGCTATTCTGTGACCACCCCCACCCCCATTCGACT
>272885 NS=85 contig=separate
GAGTGTCAGGCAGAGCTGTGGCTTAGTGCTGGACACACAAGGATTATTGTCAATGATGTTCATTGCATTAGAGGTGACTTCCCGGCCTTGCTTCCCTATCTCCCCTGGGGATGGGATACTACATCTAGCCATGGAAGACCNNNNNNNNNNATCAGCAAGTACCTCTTCCTGCAACGAAACTTCTGCACTGGGCTCAGCGTGGTGACCCCCAGCTTCCTCATGATCAGGTGGTAGTGAATGTCATTCCAGAGCTGTACCAGCTCCTGGCTGCCTCCTGGCACCTTACACCCGACT
>272886 NS=107 contig=separate
AGGTGTTCTTGCTGCTTTGGGGTGGTGAGGGGACGTTAGTACAGATGTGTGAGAAAGAGAGATGGCCCTCAGAGTGCACTGAGGCTTCTGCTTGAATTTGGACCACTCGGCTGAGAAGTTGCCAGGAATGGAGAACTGCANNNNNNNNNNATGAGTAGCTTATAATGTAGCACATGGTGTACGTTTTTGTTTTGTTTATGGAAGGGTATGTTTTTTAAAGTCTTGGAAATGAGACAGACGGAAGTACTAGAATAAGTGATGCTGGTTTTGACTGAGGCTGGTCTCCACAGGACT
>272887 NS=92 contig=overlapped:84
ATGTGTTCAGCTTGTGCCTTTGTTGAGCTGCAGCCCCACAACCCACACCTATTTTATCTCATCCCCCACCTACATTCAAAGTGGCCTGGCATCTCCACTCAGCACCCAGAGAACTGCTTTCCCAGCATCTTGGGTGGGCAAGCCTCTACACTGCTGTCTCTCACCAGCACCAGCCCTGCCTATCCTTGCTCCATCGGACT
>272888 NS=112 contig=overlapped:10
TAATGTATTAAAATTAGTCAACAGCTGGCTAAATAACCTTGAAGACAGATAGCCAACATCTCTTAAACCTACTAACTCCAGACAGAGTGAAGCATGCTTGTATCACCTTTTATAGCTTACCTTCAGGGATGAAGAGGTGGCTCAGCTGTTACCCACCTGGCACTTCACAACCCCTAGTTCAGGGGGTTCAACACCCTCTTTTGGCCCCTGTGTGCACTGCACACACACGTTGTAGAGACATACATGAAGGCAAAACACTCATACACATAAGACT
>272889 NS=2 contig=overlapped:62
CAATGAGAGCAAACTTTTATATGGTAGACACTACTTGAGTAAAGAATATAAAAAAAAAATTTGTGTGTATACAACCAAGCAGGTATCTGGGGATTGAGTTAGGACATGAAGAGCTGAAGAAGCCAAAGATGGCTAACCTCTTTTTCAATACACCACCCTCCCCTTTTATACCCAGAGCCTCGCTGAAGATGGGCCCGCCTCCACTGTCCCGGCACGAGACN
>272890 NS=86 contig=separate
TCATGGTCGGGCTTCTCTGACTCTGAAGTGACTGGGTTACCTTCTCAGCTCCAGGTCCAGAGAATCTGACACCCTTTTAGAGCTTCCGTAGGAACACAAGTGCATGTATACAAGGCAAAATACTTAAAGTAAATCTAAAANNNNNNNNNNAAAAAAAAACCAAAAAACACCCAACAGCAACAAGGTGGATATCTCCTGAGCAGGGACATCTGAGGTTGAATTTTAGTCACCACGTACACAGACAAATAGAATAATGCACATCTGCAAACATATGCCTACAAAATGCACATGCGACT
>272891 NS=102 contig=separate
ATGTGTAGGTGGGTTCATGCTATGTTGTATCTGTGGAGCTCAGAGAGTAATTTGCAAGTCGTGATCCTCTATTTGTACCATTTGGGTCCTAGGGATTGAACTTGGGTCAGCAGGCTTGGTAACAAGTGCCTTTACCTACTNNNNNNNNNNTCTCTGTCTCTGCTTACTCAGTGCTGGGATTACAGGCACATTAGTTCTGAGGTCAAACTCAGTTCCTCTTGTTTGCACAGCAAGCACTTTGTCATCTGTCATCTCCTCAGCTTGATTGTAACCATTTCTAGCAGACATTTGACT
>272892 NS=39 contig=separate
AAATGAAGAGTGAGCAGGGTGTGGAGAGGGAAGCTCTCTCAGGAGGCTGCCGGGGGCAGGGCCAAGCTGGCAGTGGCCTCAAGTGTGTGCCTCCATCCCCACGGAAAGGGCTTCTTAGGCTCAAGGGGTTCCTAAGTCCTCNNNNNNNNNTGAACCCCTATTCTCGGGACCTCAGACGATCGGTCCCCTCAAAGACGCTGGGCATGAAGCCTACCCGGCCTCTGCTCACTGTTTCTTTGCACCCGCCTCCCCGAATCTCACCAGAGCGCCGCTGCTGAGCAGGATCATGAGACT
>272893 NS=119 contig=separate
ACATGGAATAAAATAAATTTCCTAAAAGAAGTGAGATTGCTGAAGGAGTGGGGAAAAGAGATGGGGAATAAGGAAGAATGAAATAGCCAGAGGTCAGTATGTGCACAGTCAATTCGTGGCTCTTCATAAGGTACATGCTCNNNNNNNNNNTTGACATTCTCTGGAGCACAATGTTTTGCCTTCTGAAGTCCAAGTTTACCCATTAGACTGAGGTAGGCTCAAGGCTATTTCCAAATCACATAAGAACGAACACAACCTTAACACACCAACCACTATGGGGCCACGCATCAGACT
>272894 NS=77 contig=separate
ATATGAAGGCAATATAAATGAAATTGCCAAGTAATGGATGAGACAGAGGCTCAACTGGACATCTATTGTCACCAAATGAAGCTTCCAGTATCAGGATTGGGTTATATTTAATTGAGTTGTTGGCCAAAAGGGTCCCATGGNNNNNNNNNNTCCCAAACAACCCAGGCTCTTGCCAAGACTACATGCTGCTCTTCACAAACTGATGGAACGTCTCCATTGCTGTAGACAACACCTACACAATCCATTGAAGATGGAGATGTTGAGCTGATGCCTACACAGAGCTTTCACCCGACT
>272895 NS=75 contig=overlapped:38
CTGTGTTTGCACAGGTCTCCTTCTGTGCCGCTTGGCTTGAGCGCAGGCCGTGCATCCACACAGACACAGAATGGAAACCGACATTCGTAGAAACATCTTCAGAGCATGTAGATACAAACAAAAGACCCAGCAGAACAAACTGAGGCTGATCACTCAGCCTCCACGACTTCAGAGCCCACGCGCGGCGTGGCTGAGACATCCTTAAACCCGCGGCCTTGGAAAAGCTGAAGCTTCAAGCACTTGACT
>272896 NS=95 contig=overlapped:8
AAATGCTCTGCCCTGCAGACTATCAAAGCAGATGTTGAGACTTGTGGCCAAACTTTGGGCAGAAGGCAGGGAATCGTATGAAAGGAATAGGAAATAATAGTTAGATTTGGAGAGGACAGGAACTCCATAAGGAGAGCAACAGAACCAAAAAATTTGAGCACAGTGGTCTTTCCTGAGATTCATACTCCTATCAAGTACCATGCATGGAGATAACCTAGAACCCCTGCACAGATGTAGCCCATGGCAGTTCAGTGTCCAAGTGGGTTCCATAGGACT
>272897 NS=46 contig=separate
AGATGAGCGCATACAGGCTCTGGCAACACTGATAAAACCTTCACAGGTTCAAGCCAGTGGGGTCCCAGAAGAGGTAGAAGTGGACACAGGATCCCACCCCTAACCAAGAAGCTTTCTGCAACTGATAGACCCTGACAAAGNNNNNNNNNNTACACTGTAGAGTAGATCTCATGCCCAGAGTAGTAGGACAACACCAAATGAGCTAAAGTATATCTTTGTGAACTTTTTGTATCATTTTGGCATTGTTTGACATTTTTTTGTTTTATGTTGTTTGTTTATTTCATACATGCGACT
>272898 NS=89 contig=separate
CTATGGAAGAAGGGCTACAACCTTATATCTCAAGACTATTTTGTATGCTATACAGAGACTTCTCTTTCTCAGCATGGAGACATTTGGAGCGATAAGCAATGTTCCAAAAAGGCAGTCATGCACAAAATAAAACAAGACCANNNNNNNNNNAAGTGGCATTAACACTGTATTTACCCACTTCAAATCCTTATACAATAAAACAAAATAAGCCAGAAAATAGCAAGCCTTTAGGAAGAGTTCAAAAATCTTCAAGATTTGCTCACTGTTGGTAGAAATGTGAAATGGCACAAGACT
>272899 NS=27 contig=separate
AGGTGGTCAAGGTAAACAAGTTTGACTTCTCCTTGAACCTGTTCATTGCCTCAAGGTGCTTTGCTTTGACTATAAAAAGGGATCAGTGTGATAGTTTCTACTGGCGGCTCTCTAAAACTGATCCCATGTGTAGTGTGTTGNNNNNNNNNNCGGGCTCTAGCAAGGGAGGAAGTGTTTTAGCGCACAAGTACATTCAACACTAACTATCTTCTACACAGGGTTCTGGGAAATGGGCTGACATCAGCTGTCAAGTTGACAATCTCTTGAAAATTGCTATGAAAAAATCACCCGACT
>272900 NS=54 contig=separate
TGATGTGACTGGAGTCTGATCACTCCACGTTGTCTTTTTCAGAGATTCATGTATGCCATAGGGTATGGCCACATCTAGCTATGATTCCATGAATGCAAACATCCTACACATTATCCATCCCACCAACATTGAAAGCCTCTNNNNNNNNNNCATTACCTAGTGGAATTTCTAGCAATAAAGTCCTCATCGGTTAAGTTTTATAGCTATTGTCAACCAGCTTTACAAAACGGCTATAACAATTTACAGTCCACCACTCAGTGTGAAGAGCTGATGATGAGATTCAGTCACAGGACT
>272901 NS=39 contig=separate
TTGTGGGGAAGTCAGGGCGGTAGGAACCTAAAACAGCCCATTATAACATCCACAGTCAAAAGCAGAGAGAAAGGAGTGCATGTGTGCTTCCTGCTCCACTCACCTGACAACTCTTACACAGCCCAGGACCTGAAACAGGGNNNNNNNNNNCCCACATCGTTACTATAATCAACACAGTCCCCGGTGCCGCAAGGTAATCCCCAGCACACATGCCCAGGGCGAGTCTAGGTTGTATCATGGTGACAGTTAGAACTAACCATCACACCATTTATAATTATGGGCCCACACGAGACT
>272902 NS=108 contig=separate
GGATGCGCTACAACCTGCAGTCAGCGCTGCGCTCTGCAGCCCAGGAGTTCTCCCACATGCTGAGCCGGCCTGTACCAGGCTATGAGCCTGGCTATATTCCAGGCTATGACACTCCTGGTTACGTGCCTGGCTACCACGGCCCTGGGTACCCCCGAGGCCTGGCCGCCCGGTGCCCGGGTACCGGGGGCCTGTCTACAACGTAACTGGAGAGGAGGTCTCCTTCAGCTTCAGCACCAGCTCTGCTCCGGCTGTCCTGCTCTACGTCAGCTCCTTTGTCCGTGACTACATGGGACT
>272903 NS=112 contig=separate
TGATGGCAAAAGTTTGGTTTTTTTAACATCCCAGGCCCAGTATCAGTTCAAACAGAGGCTGAACTGTTTGCAATCCAGGTGTGTACCTGCAAGGTTGCTGCATAGCCACCCTCTCCTGGTCACTTCCTGTGAGTCCAGGTNNNNNNNNNNTTCTGTGGGCTTGCAGGCTCTTGACGATGAAATGTTGTGTGTGCCATGTGCAGTCATACAGCCCCTGTGCCAAAGCATGTTCCTTAACCAGACGCATAGATACGGCTATGTGACCAATTCCAAGGTGAAGTTTGTCATGGGACT
>272904 NS=3 contig=separate
CTATGGACAAATTATTTTTTATAAATAAGGCAGAAACACACACAGGAGGAAAAGAGCATCGTTGATAAATGGTGCTGGTCAAACTGGATCGCTGCAAGTAGAAGGATCCAAATGGATTCGTATAAAAAAAAACTGCATAANNNNNNNNNNTAGGGAGTAGCCTTGAACTCACTTGCACAGGAAATGACTTTCTGAACAGAACATGCCAGCACAGGCACTAAGAGCAGCAATTAATAAATGGGACCTCAGGAAACTGAGAAGTTTCTGCATGTGAAGAACATCATCATTTGAC
>272905 NS=64 contig=overlapped:60
CTGTGATTAGACTATACCTGGAACCAGGCAGCACTCAGACACCTGCATCTGGGCTGTTCTGCCCAGCCATGTCTGAAAGCACAGCCTCATTCCCACGCAGGCCACAGGCTGGGATGCCATTAGTGCTGGCAGAGTTGGTCTGTTGGTTGCTGTGGTGATGGCCTCAAACTGCAGAGATGAACACCTTAACACGCCAGAGATGCTGCTGCCCTGCCCATCTGACT
>272906 NS=107 contig=separate
ACATGCTAGCGGAATACTCAGTTGGACTCTCTAACACAGATGAATGAGAATGGCCAGAGTGTATCTGTCCATCGAAGTCAGACCAACCGGAAAAGCCAAACCGCACGACCTCTTCAGTAACTGGCCTAGAAGGGTCAGGTNNNNNNNNNNTTTTCATCATTCTTGCCCTCCCTCCAAACTCAGGACCAACCAGACAAAGCCAAATAGACTCCTCACACCAGCTCTACGCAGTGGCTCACCTCTAAGCCACCTTATAATTTCACACCGTGACAGCTGCAATCAAAGCATACGACT
>272907 NS=45 contig=separate
TGATGGAGGAGAGGAGGGGAGGAGTAGCTGGGTGGGGAAAAAGGATAGTGATCAGATGGGGAAGCAACAAAATGAAACAGGATTCATCTAAGAAGGGTATTCGAGAGTACAGACACGTCCAGAAGCAAATTAATCAGATTNNNNNNNNNNTGTAAAAGCTGACAGAGAACATTTTGACACCCTTTGTTCAAACTATACAACAATCATTCATCTCTAAGCACCATTTAAATAAGAAATCTGGTGCAAATTTGAACTTTGCAAAAGTGGTCACTCTGATTATCAGCTCACATGACT
>272908 NS=66 contig=overlapped:45
CCATGGTCTTCCTACTTCTGCAAGACTGAGCAGAGCAGCCTGGACACTCTGTGCCCTGGTCTTTATGTCCCGGCTTCACCTGCCAAGGCCAGCTGTGTGGCCTCCTCCTTGTAGCCTGCGTTGTGACCGAATCACGTCATCTACTCTCTGAACTGTCATTCTGCTTTGGATGATGTGATCTCAGCCACAGTGCAGAGGATTCAGAGCACAGAAGCAGATTTGAGTTGGAACACAAGACT
>272909 NS=105 contig=overlapped:24
ACATGAGCCTCAACCTGCAGAGACCCCTTTCCTTCTCTTCCCACATCCAGGTTGGTGCCAGGTGTCCGGGCTCCTGCATGGTCCCCTTCCCAAAAGCAAGCCCTGTTTGAAACAAAGGTTAGGGATATTATCCTCTGTTTACTGTGCTCTTTTGTCAGCACTGCGTTAGGGCCATGGTATAAACTTTCCCTTCAATGCCATGCGCTTCTGTTAAGAGCGCATTAAACACAATGTAAAGTCTAGGAAGTTGCCATGGGACT
>272910 NS=79 contig=separate
ACATGGCAGCTCACAACCATCTCTAATTCCAGTTCCAGGAGACCCCAACACCTTCTTCTGGCTTCTGTAGGCACTGCAGGTGTGTGATGCACAGACAGACAGACATGCAGGCCAAACAACCATAGACATACTATCAAAGTNNNNNNNNNNCTCTTTAAGGAATCAAAAAGTAAAAGCTGGGTCTGGAGACAAACTTGCCTCTGTTTATGGGAAGCCTGAATAAACAGAGAGCCAGTGTGGAGAAAAGTAGAACCCAAAGATGGATGGACGGGGGGATTCTGACAACACTGGACT
>272911 NS=80 contig=separate
TTATGATGGTTCCAGAAGCGACTTAATACTTAGCAGTAAATACCCCTTTGGTTAACCAGCCTGAGGCAAACTCTTTTGTCTGTTCCTCAATGATATGTCAAGTAACTGCACCCAGCAAGCATGGGAAGTAACAGGATCATNNNNNNNNNNATGAAACTAAGAACCTGGGTTTAGGAGCTGGAGAGACAGCTCGGAAGTTAAGAGCAATTCTTTCTCTTACAGAGCCAAGTGTGGAACCATGTGGTAACAGTTCCAGGGCATCTTTTGGTCTTTGGGGATACGAGGCATGCGACT
>272912 NS=80 contig=separate
TCGTGTCGCCGCTGACCACGTCCTACCTCGGCACGCACACGCAGCTGCGGAGCGTCTGGGGCGGGCCTGTCACCCTGGACCGCGTGAGGTCGTGGCTCCAGGCCAGGTGGCTGAGGTAGGCCCGGGCCGAGCGCGGGCAGNNNNNNNNNNGCAGCTCTGGGCAGCGGGGGGAGGATCCACGGGGAATGTCGCTGTCCCCACTCGCAGGCCCAGGCTGTGTGCCCGCTAACTGGTCTGAGGGACCGTGGGCGCTCTTGTGTGGTGTTTTTAAATCTTGTTTGCGTGCATGCGACT
>272913 NS=100 contig=overlapped:10
CTGTGGTTATTCCCGACCTCTGGCTCTCCCCATTCCACCATGGTCCCTGATCTTTGGGTGAAATCATGTGATAGTCACAGTTACACCTGAGTATTCCAAAGACACTGTTTGCACTCTTACCAGTTGTGAGTTTTTGTGTTGACTACCATCCATTGCATAAAGAAGCTTCTCTGATGAAGTCTGAGAGCTACACTAATATATAGGTATAGAGACAGGAATTTACATGGCAGTTTAATACTATGTCCATTGAACAGAATTTTGGTAGATCACCCGACT
>272914 NS=40 contig=separate
GGATGGGAAGGGGAGGGGTGGGCATTGTCTACATCTCACCAAAGGAAGGGATCTTGGTAACACCTTGTATCTAGTTTGGGGCCTGCTGGGACATAGTTAACAGCAAAGCTGGTTTGCGAGGTGGCACCTCAGCATTGTCANNNNNNNNNNACAATTTCTTTGGGCAATACGGGATTGATCCCCAAGATGTAAAACCCTGCAGTGTTGAGAGAGGCCACTTCCACTTGAGCAAAGAGGCCAAATCCACTGGGGGGTAAGAGTGAGTTCTGTCACTGGTAAAGGAAGCATCAGACT
>272915 NS=102 contig=overlapped:10
CAATGTTCCCTTGGTAGCATTTTGGACATGTCCCTGATAGCTTTTGGGGGGTTAGGGCAAGCCCTGGCCCAGTGATCCTTCTGACTACATTTGAGGCAGGAGTGTGGTGGTTGCCGAGTGTGAAAACTCCAGGCCCAATGACTCATTTGGACAATTTGGACTCTTACCTAAAGAGTATGTAGGCAAAGTCTTATTACAGAGGCGTATGAGTTTAGAAGCTTTTAACTGAGGTTCCATATGTAAAGTTTTAAAATTCTCCAGACGACATCCGACT
>272916 NS=89 contig=separate
TTATGAGATTCCTCATCATGTGTGTCATTCAGACTCCCCAAAGAAAGGAGAATATGCACAATTGCTACAAAGAGAATGTGTAGCAAAGAAGAGAGAGAGAGAAAAAAGAGGGAGGAAGGGAGAGGGAGAGAGACTTTGAAGNNNNNNNNNNTGCTTTGGGTACTAGCAAGCCTGATATCCCCAGGATAGTCCAGAAGGGCTGGAAATGTGGACAGGATTTCTCTGCTACTTTCTTCTTAGAAATTATAGGATGTTTGTTCTTCGGGTCAACTGATTGTCTGAGGATCATTCGACT
>272917 NS=60 contig=separate
CCATGTTTTTAGTTGATGGTTGATGTCAGGGTCCAGCCAGATAGTGAGCGCATCCCTCATGGCTGCCAACCATAGCTGTTGTAGCTGCCCCTCCAGTTCTGCCATCATCCTGGGGCTCGCTGCCCAGCCCCTGCCTTCCCNNNNNNNNNNGTGTGTGAAAGAATTCCTCACCACTTAGGCATATATGTCTATGTGTTGAGTTGTTTAAAAATATTTTCTCTGTTTTAGTTCTAGATCAATAGCAGCCATGACAATAGGCATCCTTGTATGTAATGTGCAAGCCATAGCATGCGACT
>272918 NS=119 contig=separate
AGATGGGAGTTGGTTAACCCCAAGATATATGTGTCTCTATTAAACCTTTAAGGATATCTTAATATCCTGGTTTAAAAGCTATATAGCTAGGTAGGATTAATGATTGCTTTTCTCCTAGAAAACCTTGCATAATCAACTTTNNNNNNNNNNTCAACTTTGGATAATTAGGAGACCTATACTTCAAGAATGAAGCTTCCACAACAGTTGCATACTGATTCCTTGAAGTACCATGGTGGAGATAACTTCAACATTAAGTTCTTCAATTTCTGAAAAGCAACCAAAAGCCACAGGACT
>272919 NS=16 contig=separate
ATGTGGCTTTTTTTTCTTTCCCCAAAGAAGTATAAATTCACAATAGGTTCCAGGCCGGCCTCATGGTTATCATCTGCTATAGTTTTTGTCCCCTCCAAAATTCAGTTGAAACTTAATCTCCCATGCAGCAGTATCGAGAGNNNNNNNNNNTTGTCTTCTCTTGCCCTTCTTCACTAGGAGAGGACTCAGCATTGCTCCCCTTGGTAGAACACAACAACATTCTTTCCAGGCTCCACCTTGAACGCAGAGAGCAGAGGACCCTTGTGCACATATGGAATGAGCTAGCATAAGACT
>272920 NS=66 contig=overlapped:33
TAGTGGTGAAGTGAAGAAAACAGACAAGACTATTGTGACATTAGTAGAAAAAGGATAGATCTGAGGTTTGGAGAGGTCTGGGGGGGGGCTCAGCGGTTAAGAGCACTTGCTGCCCTTGCGGAGGGCCTGGTTTCTCACAACTGTCTGTACCCACAGTTCCGGGGGATCTGATGCTGTCTCCTGAGCTCGGAAGGTACCAGGCATAAACATCATGGACATACATACATGAAGGCAAAACATTCATACGACT
>272921 NS=49 contig=overlapped:65
AGGTGAGCACTGAACGAAGACTGCAGGCATGTGTGGGCCCAGGTGGGCATTGCACAGAATTCTGCGGGTATACCTGTCCAGGTAAGCATGTTTTAAACCTACAGATACACGTATCAGGGATGTTGTGGGAATATCAGAAACCAGGCTTTGATAGATAGATAGTGAGAAGGTGACCCAGTGACCTCTTATGGAAAGCTCAGTTACTCTCTGCACAGGACT
>272922 NS=98 contig=separate
TTATGCTTAGGACCCATACTCTCCTGCTTTTTGCTGCTCCAGATTAGCTCCTAAAACCCCAGTGTCTTGGTCTCAACAGACGTGTCTGCTCCCCAGCGGCCAAGCAGTGAGAGTTTAACTGTGACACCTGGTATTTCAAANNNNNNNNNNTGTTTCACACAGAGGCATCATTTAATAGTTGAAGATTGTTGGCTCACAGGAGATTATCACCTCTACCTTGACCTCTGGTAAAAGTGCCTTCTCTCCAATATGACACTCAAGAAACTTCAAACTGAGTACTGCTGACATGGGACT
>272923 NS=70 contig=separate
GCGTGTGTGAGTTTGCGTTATGTGTGTGCAGGGGGAGACAGGAGAGAGGGAGAGAGAACAGATATGGACAATGTTTCTATAGGCTTGATGCCTTAGTTCTGTCAGTTTTTACTCAGGAACAAGTTTATTTGGTTTTTAGANNNNNNNNNNTCCTCTTAGCTTCAGCCAGCTTTGGAGTTTTTTTTTCTCCTATCTACATAGACATTGCTGACAGTAGGCTAGTTGCTCAATACATTTTACAGGAGCTAGTACAGGGAAACATGGATTGCTTGGTTCAGAAAAATCCACAGGACT
>272924 NS=21 contig=separate
GCATGTGTTGTCACTTGAGTTTTTAATCTTAGCTATTCTGATGGGTGTGAGATGTAATCTCAGAATCATTTCGATTTTCATTTCCCTGATAACTAAGAACATTGAGCATTTCTTTAAGTGTTTCTCTGCCATTTGATATTNNNNNNNNNNCCCATTATTTAATTGAATTATTTGGTTTGTTGGTGTTTAACGTTTTTATATAGAATGATACTACAGGCATTTTTCTTAGACCTGTAGTGTTAATGCTATCTCAGAAATGAGTAAAGCACATCACTGGCTCACCCTCACACGACT
>272925 NS=81 contig=separate
CTGTGTGCTCCTTGATCTCTATACTAAAGAACATGTATTGTGGTGAGAGAAGATGACTTGGTGGGAAAAGCCTTTGTCTTCACAAACATAAAGACCAGAGTTTGGATCTCCAGCAACCACAAAAAAAGCCAGTGAACGTGACTGCCTGCTCGTAGAGCCAGGAAATCTCTAGACCTAGTTGGCTATCTAGACTAGCCGGAAAGTGAAATCCAGTTCAAAGAGAGACCCTCCCTCACTATGCAAGGGGAAGAGTGATTGAGGAAGACACTAACTGTGCTGCCACATGCACACGACT
>272926 NS=96 contig=overlapped:21
TTGTGTTAGATGTATCCATTTCCTCAAACTTGTCACGTCTCCATGGTGAAAGCACTTGTGGTTCTTGCTCTAGCTTATTTCCCCTTTAGACAGGGTTCCCCCATGTAACTATGGCTGGCCTTGAACTCACAGTGCTCCACCTGCCCTTGCTTGTGGGGTGTTGGGAGTTAAAGATGTGTGCCAAACATGCCCAGCCTTTCTAGCGTTTTGAGTTACACCATGAACCATAGGTATTCATTCTACTTTTGACAGCACACTAGACT
>272927 NS=17 contig=separate
CAGTGGGCATGAGGACTCATGCAGCCTGCCTACTGCCCCTTTGGTGTCCTTTGGTAGCCAGTACGCTGTGAACAGAACCCAAACTGAGCCCAGGGGCAATTTTTAAAACTAACATAGCTTCACTTCTTCAAGACACCTGANNNNNNNNNNCTACCTTTTTTCCAAATTTGAATTTTGAGTGTCTTGTTGTCTTTGAAGTGAGCACAACTGGTTAAAATAAATAAGGGATTCCTTTAACTGGTAAAATTGAGTCTATCTGAGAGGGGGAAATCCATGGGATGGCACCATGTGACT
>272928 NS=110 contig=separate
CCATGTTTGGCTCATTCAAGGGGAGGGGCAATCGCTTCGAGGCGGTCAGTAGTTGACTCCAGGTGCGACTGTGCTGGCAGAGCAACCTGTGTCCTCACCCCAGTCAGTACAGGGAGAAATGAACAAAATTCTGCAAAAGANNNNNNNNNNTGTGAAGAGATCCCGTAGGGTTTATTGGGAGCTTGCTTGGTTTCAGAGGGTGAGTCCATGGCCAGTGTGGGGAGGGCGTTTAGCGTGCAGGCAGGCGTGGCACTGGAGCAGAAACTGGGGGCTCACATGTTGGCCCACAGGACT
>272929 NS=129 contig=overlapped:52
GAATGGAACAGAGTCGCTTCAAACGCCACCAGCTGGTCTTGCCTGCCTTTGAGCACGAGTACCGCAGTGGCTCCCAGCACATCTGCAAGAAGTAGGTGCCCCGGGCAGCAGGGGAAGGAAGCCGGGTCCAGCTGGCAGGCTGGGTGGACAGGTCGGTCTGTTCCCCGCTCTGAGCAGCTGCCTTTGCCCACAGGGAGGAAATGCACTACAAGGCCGTCCACAACACGGGACT
>272930 NS=37 contig=separate
TTGTGGCTCCTAAGAAGGTATCTCTAGGTGGTGTCAAGTTGATAAGACACAATCAGGTGGTTCTTGAAGACTAGTCATATTGGATAGACTAATCTTTAGCAGCTGAGCCCTCTTTGCTTTCTGTACGTAATGGCCAGTGGNNNNNNNNNNCTGCTCTAATAACCCAGGATAATTCACTAAAGGGGTTTACTTGTCTTGCAGTTTCCTTTCAAGAGGAAAGAAGGGATTCCATGGTACAACCAACAGATGCCTAATGCCAACATCACTCACTGCTTGTGTGTGGTTCATATGACT
>272931 NS=103 contig=separate
CTGTGAATGGCCTAGAACTCACTATGTAGCCCTGGCTGGTCTTGAACTCTCAAAGGAACCACCTACCTTCCTGCTGGACATTTATTTTAAAGGACACAAACAACCAAACAAACTTGACTAAGGATTTCAAGGCTCACTATNNNNNNNNNNAACTTAGTCTGGCCCAGAATGAGCTACACCATCACTCGCTTTTCTGTCTGGTAGTTTAGCCCAGACAAATAAACAAGCATGGCTAGAAAGGCTCCATGATTCACCTGTCCCCAGAGTGAATCAGGGACAGACAGGCACAGGACT
>272932 NS=47 contig=separate
CAATGTGAGGAGGAGGCAGGAGGATATCTGTGAGTTCCAGGCCAGCCTGGTCCACAGAGCGAGTCCTCCAGGACAGCACGGCCACACAGAAGGATCCTGTCTCAGAGATGGGGGAAGAATTAAAATATTAAAACCTGAATATTTTTCCCATTTGCCTGGCACTCACTCTCGCTTCTCTTAACCACAGTGGGGATGGTAGGTTTGCATTTGCTGGACAGATGAAGGGAAAGTGGCCTCCACCAGCTCCTCATGGTATTTTGCCATGGCACTGCACACTTTTGGGGCACCACTCGACT
>272933 NS=113 contig=separate
GCATGTGCCTCCAAAGTGCTTTCTGAAAGGCGTGTGTCCCCACCACCTGGCTTTTTCTCAGCTTTCTTACCTGGAGGATTCTGCTATTGGTGATCTGTGGATAGAGGCCTACCCAGCAAAGAATTGCTTAGCACCAAACTNNNNNNNNNNCACCAAACTTCAGGAGTAAGTTTGGTGCTGTTATCCCGCTGTTTGGGAGGCTAGGGCAAGGCGCTCACAAGTTACAGGTGGCTGGGAAACTAAGAAAGGCCAAACAAAAAGAGGGGCAGGTGGGTGGTGGTGACACACACGACT
>272934 NS=32 contig=separate
CAATGAAACTTCAGAGGGCAAATTGCCGGCATCCCAGCACCCCAGGATTCAGCACCTGCAGAAAGTCAGCTGATGAACATTTATTTGCTACATTAAACTAACCAGTGATGCATCCCAGCACCAGTTACGAGGAAGGACTGNNNNNNNNNNTACTGTATGGCATAGTTGGTTGGTTAAAGTGAAGAAAACCTGACAGGACACAGATCACAGAGACGATGAAGATGGATGTTCCCATAGAGAAAGTGATGTAGACTGGAAATGAGTATGATGGTGACCCATCTGACACACCAGACT
>272935 NS=69 contig=overlapped:20
ATATGTAGTGTCCACTCTTCATCAAGAAAACCTTTTCTTTTTTAACAACAGAGTCTATTACAGACAACCCCAACCAGTCAAAATGCAGAGTTGTGGAACCCAATCCTAACAAATTGATCCACAATCAGTTCCCATATCTGAGACTCAAAGATCATTGCAGAATACAGGACAGAAGAGCATAAGAATCAGAGAATCAGGAAGTTTGTTGTGGGATTATGACTCCTTATAATGTCATATTTTACACCTATAAAGTCTCACCAGACT
>272936 NS=117 contig=overlapped:109
CAGTGAGCAGAGTTACAGTGGCGTGCGCCGAGGCTGTTGAGAAGGCTCCGTGGTTAACAGGGCCCACTGCTCTTCCAGAGGGCCCAAGTTTGGTTCCCGGCATCCACATCAGGCAACTCTACCTCCTGAGAATCAAAGGCCTCTCCTGGCCTCTGAGGGCCACACACACATGACT
>272937 NS=62 contig=separate
AGGTGTACAACATTGACACAGAAACAGCACAGCTAGGAGTTACTCAACCACGTACCAAGGACTCCGGGAGACAGTACTAATGCACTGCTAAAACAGTTCCTGAAAATTTTGAAATATGAAGGCTTATTTCAACTCTACTATGGATTCAGGATAATAGAATTTAATTTTTCAGAGTTGAGTCAGCCATATGGCTTGGTAGGTAAATGAGCTTGCCAGGTAACTGTTGTAACGATAGTTCAATCTCTAGAACTAACATGAAGGTATAAGAAAAAGAATCAACTCTGACACACGACT
>272938 NS=33 contig=overlapped:79
AGGTGTTGTGTCTCTCACTTTAACAATGTTCCAGTTATAATGGAACATTTATTGGATATTTCTTGTTTTGTTTTGTTTTTCAGAGACAGGGTTTCTCTGTGCCCCTGGCTGTCCTAGAACTCGCTTTGTAGACCAGGCTGGCCTTGAACTCAGAGCTGCCCGCCTCTGTCTCCCAAGTGCTGGGATTAAAGGGGTGCATCAGACT
>272939 NS=95 contig=overlapped:17
CTGTGCCACTTTAGATAAACACTGCCATCCTGCAAAGGATGCAATTAGAAACCAGGAAGTATTAAACATGGGGCATCCCTGCTAAGGACCAAGTAAGGAGCTCTTGATTTTCATAATTCCAGTCTCACTTAGTATTCCTTACATTTACAGGGCCAAACTACTGACCCCATCTTAGAGATGATTAAATTAGCCTTAGATAATCAACCCCTTAGCTGTAAGGAGCTGAGGTTGCAGTAAAAAATTAGCCTTTATATGTCACATGTGACT
>272940 NS=123 contig=separate
AAATGTATTCACATATTACTTGGCTTAAAAGTAGCCATGTAAGTTTAGACTCACACAATAACAAACACTGTAGCAGGTTAGAAACTGCCAGTCAAAAGCTTGAACTGGCATTGGAGTCAGAAATGAAGGAGGTTCCTGTTTTCCCTGANNAAGGCCCCTCTGCCTACTTCTTCCTGAAAACGACAGGGAAGTCCTGGTACATACAGGGAGGGAGGGGACAGGCAGGTGCTGCCAAACGGGAATGGCTATGTTCTGGGGCGGAGGCCAATTGCTCACGCCTGATTACACTGGACT
>272941 NS=12 contig=overlapped:33
TTATGAAGTCTGCAAAATTCAAGACCTCTTGGAACTGGAGTGCACCCCTGACCCTCGACTATTTGTGTAAATTGCTTTCTGTGGTGGCAAGCTTGAGAACCAAAAACAATTCAGTTCAGAGACTGGGAGAGACCAGTGCCTCGTTTTCCAGAGTAAGCAAAACAGGTTCCCTCTTACTCAGCCATTGATTCTATTTTGGTTCCAACCATGCTAGGGAGAGCAGTCTTCTTTTCCTGTCCAGTCATTTGACT
>272942 NS=7 contig=separate
GAGTGGATAAAAGACCCGCTGATGATTAATAAGTAAGCAATATTGTATGGTATTGAATGATAAGAACAAAATAAAAGAGGATTAGATATGGTAGACAAGAGCACAATTTTAAAGACTGCAGTCCGGAAAACAATCTGAGANNNNNNNNNNTGATATGCTGGCACAAATCTATAATCCCAGCACTCCTACAGTGAAATAGGAAGTGAAAAGAGAACAGACAAGAAGCTCTCATGCAGTGAAGCAACAGAAACAAAAGATTTTGGACTAAAAAAAGTCTCAAAGGACCATTCGAC
>272943 NS=45 contig=separate
AAATGGCCTTTCTCCTAGCCAATTTCAGCTTCCTTAATCCACATCAGGGCGGATGAAAGTCCAATCCCAAGCAAAGTTCTAAACTCCTCACATGGACAGCTGAGGAAGGAAATACTGTGTGTGCCTGGCCTACCAGCTAATCTCTGGGGTGTTCAATCTCTTTATGCATAGTCCAAATGAAATTTTTACCCACCAAATGCTAAAAATAAAACAGACCTTCCTTCCCAGTCAAGGCTTAGGAAAATATTTTCATGGAATAAAAGAACCTATCCAGGTAATTGAAAACATGAGACT
>272944 NS=102 contig=separate
TAATGCGAAACAAAAATTGCAGCCTTGTGATAGATCAACACACCACACATGCTGTTTAGGAAAACTTCAAATATAATCCCTAACAAAAACACTTTCACTACATACAGCAAACTAATAAAGGTGTTTTTGTGCCCAGTGTTNNNNNNNNNNGTTTAGTTTCCCAAATAAGAGTTACTTCATTTTGTTTCATTGGGAGCACTCCTTTTTCTGCTAATTTCAATGTATTTTTTTTATCTCTAAAACTAAAAACTGAAATCTGTCTTTGAAGTCATGTATTTGCTAGAACACCTGACT
>272945 NS=11 contig=overlapped:87
TGATGGGAAGAGGGACTGCCTCTGACATAATCTGATTGGCCTGCTCTTTGATCACCTCTCCCTGAGGGGGGAGCAGCCTTACCAGGCCACAGAAGAGTACAATGCAGCCACTTTTGATGAGAACTTATAGACTACAATCAGAAAGAAGGAAAGGAGAACCTCCCCTATCAGTGAACTTGGGGAGGAGCATGCGACT
>272946 NS=66 contig=overlapped:107
AAATGATAAAAGGCATTTTAAGAGCTTAAGGATGATGAAGAATTCGTATCACCTTACGAATTCCATTAGTCATCTATAACAGTTTTTCTCCATAAACTCATGGGAGGGCCTTATTGCTGAAGACACAATTCACTGAACATGGAGAAGCAGAGTTGGTGCCTAGTAATGCCTTCACCTGACT
>272947 NS=46 contig=separate
CTGTGCTCAGATATGTCTAGCACGAACTGACTCCTTTCAGAAGATGACTTTTGCCTATTGGGATGTTTACTGGGAAAAAAATGTGGGTATGATGAAAGTACATATGTGTATGTCAGAAAATGCCATAATAAACCCAGTATNNNNNNNNNNAAAAGACACGTGTCTGTCAAAATGCCTTCTCAATAACTATGCTCATACCCATAGATTATTGATTTGATTAGATAATCTTTCCCCTGCAGTGAAAAATGGTAGCTTCGGAGCTGGTCAAAGCGTGAGAATAAGTGACACCTGACT
>272948 NS=53 contig=separate
AAATGAAAAGCTTCTATAAAGCAAAGGACACTGTCATCAGAACAAAATGACAGCCTACAGATTGGGAAAGAATCAAAACCAACCCTGATTTTGACATATGGCTAATATCCAGATATATCAAGAACTCAATGAGATAAACAGCNNNNNNNNNNGTGGGGTACAGAGCTAAACAGAGATTTCTCAATAGAGGAATATCGAATGGCAGAGAAACAGTTAAGGAAATACTCAACATCCTTAGCTATCAGGGAAATGAAAATCAAAAGGACCCTGAAATTTTACCTTACACTCATCAGACT
>272949 NS=117 contig=separate
TGGTGTGATGAGGCCTTCTCTCCCAGGCTTAAGTGATCTGATTGAGTGTGCAGCCTGACTTAATCTAAGTAACAGCTTCCTGTTGCCCGCTGCCCTGCGTATCATGAAAGCTTGAGTGAAGGGTGGGATTTCCCTCTGTGTATCTCAACGTCATTTGCACCACGCTGCCAGAGGGTTGATGACAGGCTGTCTGGAAGTCCCTAACCTGATGCACAAAATGTCAGTTTATACAGTGATTTTCTTCTCTTTACCTCTGAGATATCTGAGTACAAAGTTAAACGACATCATAGGACT
>272950 NS=13 contig=overlapped:11
TGATGGTAAGCATCTGGAATCCTCTTTTGGAAACAGATTATCTTCCAAACAATATATTCTAGCTGTAATTTTCCGTATCCCAATTCTTTCCAGACCCTCCCAATTTCCCCAACTACCCACATCCACACTCTTTCTTTCTTCTCATTAGAAAACAGAAAACAGCTCATTCACACATTTAAAAATTCCATAAAAAATAAAAAACCCACTAAACTGGAAGCCATAGTATAAATTCAGAGGATCTGTGCAGACCCGTGCAGATTTGTGCATACGACT
>272951 NS=87 contig=separate
GTGTGATAGTCACGCCATGTGCAGACAGCATGTCATGAACTTCTCCCCCCACTCCAGACCTTACATTCTGTCCACTCATCTCTTCCACAAAGTCTCCTTGAGCCTGAGAGTCTGGGTGGGAGTGGATCCAGATGGTCCATNNNNNNNNNNGATTAATTTTGGCCTTTGGAACTGGAATTCATCTCTGCATTAATAATTAACATTGTAATAAGAAATGTCTCCTTTATGGATATAAACACACATGTTCAGAAAGCAGTTTGACAATATGACCATTTTGAAGAACAGCATTAGACT
>272952 NS=108 contig=overlapped:33
CTATGAGCCTGCAGCCCTGTGAAGGTGGCTGCTGCCTCTGTCCTGCAGGGATAGGCAATGAACCTCCAGGTCCCTGTCTCCCACTGGAACCCTAGAGGGGTCCACACCCTAGCCAGACGCTTCTTAGCCGGCTCTTGTGGACTCTCCTCTCCCGGAAGGTAGCTCCCTCTTCCAATGTGACACTTTCTTGCCTCCTCCTCCCCGGTTCCCTGCAGCCCTCCCTGCTCTGACATGCATGCCTCCATCAGACT
>272953 NS=102 contig=overlapped:115
GTGTGACCACAGAGCTGTGGGCAGAGAACAGGAGGAAACAGGGGGGACCCTGGAGCCCTGAGCCAGCCAGGTTAGCCAACCAGGGTACTCTAGGTCCCCATGTCAAAAGATAAAGGTGGAAAGATGCGCAGGAAGACACTCGGTCAGTGTGGATTACAAGCATGCGACT
>272954 NS=6 contig=separate
ACATGTATTTACGGGTATTTCTATCTTCATATACCTGTGTCTACACTAAGCCAGACATGAATCATTCTAGCTAGCCCTGCTTAGAGGCTGTGAGTTTTCCTTCCAAGCAAATCTGGCAGCCACTGGCAGCATCTTCCTACNNNNNNNNNNCCACGGGCTCTGGACACGGGCTCTGGACACGGGCTCTGGACCTCGCTATTATGAGTGCCTATGGAAGGTTCCTTTTCATGGGGCGATAGGTGTTACTTTTGTACAAACGTCGTTGGGACTGCAGGCCTGGCCCCCACACGACT
>272955 NS=57 contig=separate
AGATGTGAAATGTTGAAAATGAAGACCATATTATTCAGAGTTAGTTCTTGGTGGGGCCATGAATTCACTATGTATCCAAGGCTGGACTTGAACTCCAGATCTTTACACCTTCAGCTATCAAGTGCTGGCATTGCAGTCATNNNNNNNNNNAACCAGATGGCACTTTATGTACGTCTGTCTCCCAAAATGAATCAGTATGTGAAGCGACACCATGACCAAGGCAATCTCTAACATAGATCATTGAATTGTGAGCTTCCTTACAGTTTCAGAGGGTTAGTCCATGACCATTAGACT
>272956 NS=102 contig=separate
ATATGTGTCTGATCTGTCTGATCCATCAAGGCACAGCCAGCAGAGAGGACCTCGAGCTGAGGTTTTTGAGGTGGAAGAGGCCCTAGGTGGGCAAGGCAAACTTCAACTTAGAGTCCAATCCCTGCTGACTCCTGATGTCCCTNNNNNNNNNNGTTGTCTCTGGCTTCAACTCACATAATCCTGAAAAGGTCAGTGTGAAGCCATGAGCAAAGTTCAACTTATAGTCCTGTCTGCCTTTTCCCAAACCCTCTGACTATCAGAGACCACCATACCTTCTAACACCAAGACATCAGACT
>272957 NS=125 contig=overlapped:7
ATGTGTCCACAATTCTTCCCTTTCTGATGGAAGACTACAGAGGTCATCTAGTTCTTTCCCCACTGTCGCACGGGGGAGGGATTGGAGCAGACTGATTTTCTGGTTGGTGAATGTTTGGAGCAGGCAAAGGCTGGATCTGTAGGACACTGCTGACTATGAGCCTGGTGCAGAAAGCAATGTTAACACTGGCTTATCTTCAGGAAAAGATGGATTGCGCATTAAATTGAAAAGATATCAAGAGAATTCGTGTTTCCCAGAGAGGACAGGGCACAGGACT
>272958 NS=90 contig=overlapped:32
AGATGGTAGCAGTGTCTCTCCAAAGGATCAATTTTCCCAGGATTATCAGCTTCACCTCGTAAGACCCTATCATTGCTGGGACTCTTGCTAGGGCACACAGAGGAGTGTCACTATGAAAAATCACAAAGTCAGATAAGCTGGACTGCTTCGGCATTCTCCCCCACACCTCTCTCCCACCCTCTGTTAAGAATTTCATAGTTCTCTTCAAAGAAGAATTGATTGGAAACAACCAGCAGGCATTTGCATCTGACT
>272959 NS=67 contig=separate
CTGTGGAGTTCAGCCTAAGTGAGCCTAACAAAGCCCTGGATGTCCTATTTCTTTCTAGCCATGATAAGTACAGTAACACAAAATCAAAGCAAGCTTTTGTGATTACCCATTTTTTTCACCATTAGAAGTACCCATTAACTNNNNNNNNNNGTGCCTAAAAGAGAAAGACTAACAGCAAGTGAACGGAAAGGCAATTTAATATCACTGTGCAAGTATCTACACGCTTCCAGGAGGCTGCTAAGAACTGTATGACTAATATTTTAGTATATGTGCTGCCGAAGCGAGCACCTGACT
>272960 NS=109 contig=overlapped:108
AGATGATGAAATTCCTGTGTCCCAGAACAAAGAAACAGACCAAGGACCAATTACTAAGAAAGAGAGAAGCACTGATGGGGTGGGCCAGAGGCCTAAAGGCATGAAATGGTGGCTGATCTCAGCTGTCACTGACACATGGGAAGCAATTCCCTCCATCAGACTGTGGGCATATGACT
>272961 NS=17 contig=separate
GAATGTCCAAGATCAAAAACTCAAGTGACAACACTTGCTGGAGAGGTTGTAGAGAAAGGGGAACCCTCCTCCATTGCTGGTTGAAATGTAAACTGGTACAACCATTTTGGAAGTCAATCTGGCCCTTTCTCAGACAATTANNNNNNNNNNAGACCCAGCTATACCACTCCTAGGTATATAACCAAAATTTGCTCAAGTACACAACAAGGACATTTGTTCAACAATGTTTGTAGCAGCTCTATTTGTAATAGCCAGAACTTGGAAACAACCCAGATGACCATCAACATAGGACT
>272962 NS=78 contig=separate
CTATGACCCATTATGTGTGATCATCTGAATAAAATTGGCCCCAATAAGTACATAGGGAGGGGCACTATTCAGAGATGTGGCCTTGCTGGAGTAGGTGTGGCCTTCCTAGAGGAAGCGTGTCACTAGGGGGTGGACTTTGANNNNNNNNNNGATGTAGAACTCTGAGTTCCTTCTCCAACACCATGTCTACCTGCATGCTGACATGCTTCCTGACATGTTGATAACGGACTAATCCTCTTAACTGCAGGCCAGCCCCAACTGAGTGTTTTCCTTCATAAGAGCTGCCATGGGACT
>272963 NS=7 contig=separate
AGATGGAACTGGAAGGAGAGGAGCAAGGGGGATGAGATCAGGATTTTCAGTGATTAAATCAAAACAAACAAACAAGAAAGACAGAGAAATATAAAACCCCAAGGACCAGATCACTGGCTGCAAGATATTGTCTTTTAGACNNNNNNNNNNACAGCCAACATGCCAATATGCATGGGAGATATTTTACAAGGTCTCACCCATAGATGAAATGCTGGTCTTGTGACAGATGCTGAAAAAGAAAGAATAAGTTTTGCCCAGGATGAACACCCTGGAAGGTTATCTCAACACCCGACT
>272964 NS=21 contig=separate
AAGTGAGTATTACCACACCTAACTTGCTCGCTTTCCTTTCTTCGGATCAAGAAACTGAGACACCTACAGGTTAAGTGTTAAGTTGTCTTCCAAAGGCACACAGTATGAAATCAGAGAGAGAGAGAGAGATCTGCACTCAGNNNNNNNNNNAATCAAAGTGTATCTTATGGGCTTAAAAACTGAGGATGGGGTCAGAGGTCCTTGGAGAGCTTGTAAAAGAATTCAATTCACTGCCTTTCCCTGCCCCAGGCCGGGGAGGGGCATGCACACTGGAGCACACAGACACATGCGACT
>272965 NS=66 contig=separate
CAGTGAATCAGGTTCATCTCTTCCCTGCCTTCCTGTAGCTTCAAACCTTGGTAAAGCCACAGAGACAGAATTGCTGAGAGCAGCTAGTCTCAACTTCTTAATGATGAAAGTGAGATCCAGGATGAGCAGTGTAATGTTAANNNNNNNNNNAAAACATTAGCCAGACCACAATTAAAATGTAATCATGGGTGACTCATAAGCTAATTAATTCTGATGCAATTTTTTTCTCTGTTCATTTCATTTAGGGCTTTCATAAGCTCTCTGCAATTGAAAAAAATATATGTACATATGACT
>272966 NS=66 contig=separate
TAGTGCTGCTGTTGTTACTAATCTCGATGGTGAAGCCACCGGGCTGCACAGACAGAAGTATATGTCAGAAAATCACCAGTCCTTTCTCCCACATTACCTCAATGGCTACCTGGGGAAGATCTAATTTCTTTGAACTCCATCNNNNNNNNNNAGACATGAGAGGCAGAGTGCCAGGCTCTGACCCCAAGCACTAACCACCCCCTAGTGCCCTGTACACAGTAACCCTGCTAACAATGGTGGGAGTTTAACAATACTGCTTGTTGGCTGGTTGTCCAACAACACTGCTCACAAGACT
>272967 NS=101 contig=separate
ATGTGTGCAGGGCAGATGTCTTCTATCAGTCCTCACTCTGCCTTTTCTCCTTGAGACAGGTTTTCTCACAAAATGTTGGTTTTGGAAATGAACTCTGCGAGTACTGCCGAGGGGTGGTGATTTTGTAGTGTGTGTGTGCACACNNNNNNNAGTGAAACCTCCAACCTGGTTTGAGGCTGGGCTTAGCTCCTCCCACCTAGAGAAGCCGTCCTTTCTTAAGGGAAGACCCCAAAAGAGCAAGGCAGCTCCCTTCGTCTGTTTGTCAGTTCACACTGGAAATGCAGCCACAAGACT
>272968 NS=59 contig=overlapped:10
GTGTGTTTCTGTCATTTTTTTTTTTACGTCTTTAAGCATTAGTGAAGGACTGAAACATAAATCCTGACAAATGTTTGCTGAGTGATTACATTCATAAATCAAAACTTAGGACATGTCACATCCTCAGATTTTCCAGGCTGTAGCCCATCCTAGCTATGCAATAGGGAGAGAAGTGGGGAAAGGGTACATTTATGAAATAGCTGCTGCATACCAGACATTGTTCTAGACACTATGCATACGTCAGTCATTCTTTTCAACAGCTCTGACATCAGACT
>272969 NS=116 contig=separate
CTGTGATGGAGAAGCTGTGATAGAGATACAAGCAGTATGACAGTCCTTAGGAGTTGGCCGTCGCTGTCTCCCATATTGGGATGGCCCTGAGAAGTGTAATAGGGTTGGAAATGAGTCCCGGTGGGGCTACTGTACAAGACANNNNNNNNNNAGAGCGCTGCGCTCTGAGAAGAGGAGAAAACTGAAAACATCTGTTCAACTCCACCCCCTGCCAGCCTGTTCCAGTCCTCTGTAGAGGACTGTGGTGTCTTGACAGGCTGGATGGTTTTATGCACTTTCTTATGGCCATGAGACT
>272970 NS=1 contig=separate
CAGTGAGCAAAGAGCCATTCGTTTTTATACTTCTTCGCTTAAATGGGTGAAAGTTTGAATAATAGAAAGAAAAGCCCCTCAGACAAGTATTTCTTTTCCTAATTTTCTTTATTCATGAACTTTGAAAACTCAAAATCTTANNNNNNNNNNTGGTTCAGTGCTTAAAACTACTTGCTGCTCTTGCAGTGGGCCCAGGTTTGATTTAGAGTCACTAAAAAGCAACTCAGTCTGTAACTCCAGTTCCAGAGATTCAGCCCTCTTCTCTTCTCCATAGGTCCAGGCATGCGACT
>272971 NS=120 contig=overlapped:22
AGATGTGGCATAAGATCAAACAAATGAGGAACAAAAGTAACAGTGTCAGGAGCCAGGAAAGGGGAGGAGGAGGAAGCAGAACATGAATAAAAGGCCGTGCAGTCAGATCTTACGATCTTGGCTTGTTTAAGGAACTTCTGTTCTCTTCAGGCTCCTACTTTATAAAGTAGCAAGACTTGAGGTGATCTCATAACCAAGACTGGGGCTCGAACTCCTGGACCTCCTGCTCCTACCTCTCCAAGTTGCTAAGATCATAGGACT
>272972 NS=115 contig=separate
CAATGCTCTGTTTGGGGGCATTAGACGTGCTACCTTATTTAGTGTCACAGGGTGGGCACCTGCCATCCCTGCTTTGGAGACAAGGCTGTCGACCTCCAGGGAGGTTCAGAAAATTTCACCAAGGTCACAGATCAAAGAATNNNNNNNNNNGAACTTGAGTTCTGGCAGCCTGGCTCTGCAGTGTAAGTAGGAATAAAATGGCTCCAGCTTTGTCAAGCCTTGTTGCTGGCGGGGCTCTGGTCTCAGATATTCTGTCTTGCTCCTTCTCTGGAGACTGCCACTTACCATCAGACT
>272973 NS=128 contig=separate
CAATGAGTATCTGACGGACTGAGCGACTTCACACCATCATACAGCTGAGTCTCACTTTGGAAGCTCAGCAACTGTCTTTCAAATGTCACTTAGACATAGGAACTGTGATTCGGTCCTACAAAGGTCCTGCTTGGGCTAGTTCTTACCCNNCAAGTCTCCTTGCCTGGCTCCCTGAGCTACTATCTGCTTCCCAAATGCACAGTACCTCAGACTCAGAGCGTAGTACTTGCTGCTAGGAAGAACTTTGGCTTTTTCTACTTCCCAGTTTTATCTTAAGAGTTTTTCCATTTGACT
>272974 NS=27 contig=separate
TTATGTTAATTGAAAATCAATGAATCCAGAAGATACATGTGTTGAACATGTGAAAATCTAACATGCATCAGAATCAGAAAGCAAAACACCTTGAGAAACAAAATTTTAACTATAGTTTTCATGTTAACTTCAAACATCCTNNNNNNNNNNTTTCTTTCCTGGCAGTTGGCCTTGATGTTCTCTGTTATCTAAAATCACAATTTCCTGGATGTTTATGTTCCCTTGCGCCCAAGGGTAGGTCATACCTGCACTACCACATTTATTCCTTAATACTATCACCTTTTGCATTTGACT
>272975 NS=120 contig=separate
CCATGTATAGTGAACCCTAAGATCTCACTAGAATACAAGGTGTGTCCTAAGACTCAGACAAACCATGCTCCAGAAGACCTATCACATATGAAGCCTACAAAGTGAAGAAAGGTGTGGTTTCACGGACAAAGGCTCTTACANNNNNNNNNNGCCTAGTCATCTTTTTTGTTACTTTTGTTTATCCTTCTACAACACACATGGTGGCTTCCCTAGCTATTACATTATGGAAATAAACATTTGGTGTACGATCCTGGATCCTACCTGACAGTTGTGGACCTCAGGACCCACAGGACT
>272976 NS=58 contig=separate
GTATGCTGACTGATAAGACCCGGGTGAAACTTTTCCAAGTGGACACCAGAGCTCAGCAGTCTGGTTTCCCTTCCCTTCTTTTAGAGGACTTTTAGAGGAATATTCTTCTCAGCTTCCTTGGAGCAAGCAAGAAGTACGTGNNNNNNNNNNAGCATAAGCACAGGGTGCAAGGACCTGACGTCCCTACACACTTCAACTTTGTCTTGAAAGGTCAGAGTGTGAACACGAGTGTCACCTCCATCACTGAGTCACATGGATCATATTTGCCCTGGAGAACCACCCTTACATGCGACT
>272977 NS=3 contig=overlapped:47
CTGTGGCACAAGATTTCAAAACCGTCCGTTTATTCTGATATAACCACAAAAGGGTTCCACCATTTTTCTATCCAATGTATTTTAGAAGCTTTAGACAGATGAAGACTGAATCAGGGTTTAAAAAAAGCACCATAAAGACTACACAGGAAGTGATGCTTTGGTTTCATGTATAGACACAAGTCATTGCAGGGTATTTAGTTACAGCACTGTACATTCCCATCAGCAGACACTCGAC
>272978 NS=100 contig=separate
CAATGAGTTATTAAACAGTAAGAACAGGGGACTTAGTAAATCTCCAGAGACAATAGCAAGGAAGGGGATAAGGAGTGGTAAGAGCAGCTCAAGGGATCATCTCCTAGAACATGATGTGAAAAAGGAAACCAGAAACGTGCNNNNNNNNNNCAGGGAGATGCCAGGAGCATCGATATTGACACCAACACTGGGCTGCGTGAGACTCGCAACTGTCATACAGAAAAAGAGGGGCTGCTCCTATTAAAACAACCCAAAATAAGACTCAGGAGCTTCTGCCACATGTCACACCTGACT
>272979 NS=99 contig=separate
TAATGCTTTGAGCACCATTTCCTGTGCTAATTGATCACTTGACATTTTTGAGAAATGGCTGTTCAAATCTTTGCTCATTCAAAAATAGTGGGTCATTTGTCTTCTGTTAGTGATTGGTGTAGTCTTTCTAGGACTACACTNNNNNNNNNNGAGGCAACTGTGAGGCAGTGCACGTCAGAGCTTAAGAAGTGTCCAACTCATGAAAGAAACACCGATGATATTACTACTGCATCATGGTTTATTCCGCCACTTGGTAGCTTATTCTCTTGATGACACACTCTCTCACACCAGACT
>272980 NS=104 contig=separate
CAATGAACTGTGGTTTCCTGGTCAAAGTGTAGTACCACTAACAGTTAATGCTCAGAACAGTAATCCCCCAACCTAAGCATCTAGGACTGCAAGTTTCTAGACTCTAATACTAGGGATCCAGAGAGATAAGCCTGTTAGTCNNNNNNNNNNAAGAGAAGGGAACCACCAACACTAAAACAGCCAACCCTTGCCTACTCACAATTTCCATGCAGACAGTCAGAAATAAACCCAAGCCAGCTCATTGGTAACACCATCACTCATAAGAGGCATCCCATGAATTCAGTGCATAAGACT
>272981 NS=51 contig=overlapped:5
CTGTGAGGCCCGGGCGTTGAGCTCAGTCAGGTCTTTGGGCTTGGCAGCGGGTGCCTGTTCCCTTACAGCCGTCTTGCTGGCCCTTCTTGAACAATTTTTAGTGAAATAAAAGCTAGGGTAGACGAGCACTCTAGAGGCACGGCGGATCTGTGAGTTCGAGCCCAGCCTGGTCTACAGAGCGAGTCCAGGACAGCCAGGGCCACACAGAGCCCCAAGCGGCAAGTTTGGAAAACACACTGGTAGGCGGTAGGCAGTGTGTGGTGTGGTGTACACACGACT
>272982 NS=100 contig=separate
ATATGTGAAAGGCATATACAGATAAGGTCAAGACATGAAGACAATCTGGTTAATATGTAGTAGAGACAAATAATCTTATAAGAACATGTCTAGAGAATACATTAAATTTTGATAGAATAGAAAATTACAGTTGTAAATACNNNNNNNNNNTACTGATGGACAGATGGGAATAATGCTTAGAACCAATCATAGTAAGGGAGAAATAATCAGAACTGATCAAGAGAGAGGAGTAAAGAACTGCAAAACTCAATTTGAGCATGTGTCAAAAGAGGAGATTTAAGCCAGCATGGGACT
>272983 NS=56 contig=overlapped:8
TGGTGGTGGTGTCTTCGAGACACGGCAGAGAAGCTGCACCCGTGAAATCACCACAGCACAGCTGCCTAAGCAAGAGCTGCACAGTGACAGTCAATCACCTTGCCGGCTTGGATGGGGAAGGTCACAAAGCCCCACCCTAGATGAAGAATTTATCACACAGAACAAAATTAATAATGGTGGTTTCATTTGCTATTAGGAAAAAAAAGCCAAAAATCAATTAGTTGTTCTTTTATTTTTAAAAATCGAATGTATATGGTGTTTTGCCTGCATGTGACT
>272984 NS=128 contig=overlapped:8
GAGTGATCTAGGCTCTCCGACATTAATCACCCATCAAGAAAATGCACCACAGGCTTGCCCACAGGCCAATATAGTGGAGGCATTTTAAATTGCCTCCACTCTCTTTTCCAAGATGACTCTGGATTGTGTTGCATTAACATAAAACTAGCCAGCTCAATTGACAGCTTGTTAGCTTGTCCCCCAAAAAGCATCACTCTTAAACCATAAACTTCCCTTGTCCCCAAGATGTCATATCAATCAATAGCACAATATAAAACATATTCTAAACATCCGACT
>272985 NS=57 contig=separate
AAATGGGTACATTTATTTGTCACTATTAAATATAAATCCTCAAATACTACAATCCAGTTTTAAAGCCCTCAAATTTAAACAGGAAAATATGCCAAGGCACTGATTTGGCTTGAACTGAATCATTTTTACAAATTGCAGCTNNNNNNNNNNTATAACATTGATACGCAACTATATAAACTAACACGAACTTAAAATTTATCATGCATTTCCTTTGTTTTCTAGCTTGGCCTTTTGGTAAATCTTTAGTATTCTTGGTTTTGGCTGCCACAGAAGGAGGCCCTGCTTCATCAGACT
>272986 NS=114 contig=separate
ATATGCATTAAAATCAGTTGTAGCTGGGCATGGTGTGGTTCCTATCTATAATCCTAAGCAGTTGGTAGGCTGAGGCAGGAGGATCATGAATTTGAAGCTGCCTGGGGCTACCTATTCAGTTTCAGGCCAGCTTAGGATGCNNNNNNNNNNGCAAAATAAGATCTTGTCCCTCCCCCACCCCCAAACCTGTCCTGTTTAGAGAAGAGGAAGGAGGAATTGGCAAACATTGGGTAAAAAACTTCAATTACGCAAGCTGGATGATTTCTGGAGATTACTGTAGAAGATCATGCGACT
>272987 NS=100 contig=separate
TGGTGTTCGCGGCCGAAGGTGAGGTGCTTCTCTGTCATCTTATGTCCTTGTCATTCCCTGTGTCACACAGTATCCCCTCACATGCTCTGCATGCTTTGCATCCTGTATCCTTGTCACTGCGTGTATCACAGTATCCCTGGNNNNNNNNNNTGCTCTCAATTAAGCAGCAGGGAAACCACGAGTGTTAAGCTCAGGGTTGTTTCCTCAGCAGAGTTGATGCACTCCTGTTTTCTACCCAGAAGTCTGGGTGTAGTTAAGAGCCTGGTGACCTGTGCCACACTGAATCACTAGACT
>272988 NS=65 contig=separate
ACATGGTTTACTGTGGCATGGGGGTCCTTCTGCAAATCCCTTGTTTTTCCCAGCCTAGAGAATATCTGTTTGTTATTTAGGTTGAATAACAGTTGAATGACTTCTCACTCTGGCCTATTTTCTAATTCGGGCTCTCCTGTNNNNNNNNNNCTAGATTAGACCCTTCTGTGATGAGGCTGTCTGCTTGCTTAAATCTCCCAGATAAGTCAAAGAGAGTGTATCTGTGGCTTGGATATTTCTACAGCACCTGAGATAAATTATACAGGTAATGAGCTGGGCTCCCACCATCCGACT
>272989 NS=42 contig=separate
ATATGCACCATTGGTTCCAAGTCTGTGGTAACAAGGAAACCGTGTCTCACCAGCTGAGGATCTATAAAGTGCACCTCATAACAAGATCAGGTATTTCCCCAGAGTCAGTTGAGCGCGCAAATGAATTTTCATAAGGCTTCNNNNNNNNNNTCAGCATCAAAGGCGATGCCTTTAGCTCACCAGGCTCCCATTAAGCATCACAAACATTTCAAGTCTCAGTAAATACAAAGACATTTCTGCTGTACTGCCTTTGATTTCCTACCGTGGTTTGCATGTGCAATCAGCCATCCGACT
>272990 NS=114 contig=overlapped:16
GAGTGCTTTACAGCCTGATCCACAGGCACCAGGCAGAGAGACACACCAAGCCGACATGGGCTTTTGAAACCCCAAAGCACACTCCCAGTGACACAGCATCTCCAATGAGACCACACCTACTCAAACAAGGCGAGACCTCCTAATCCCTCCGAAATAATCCACCAACTGGGAACTAAGCAAGCACACGTATAAGCCTATGGGGACCATTCTCAATGAAGCAACCACATTCCGCTTTCTGGCCTGTATAGGCATTTAGCCACATTAGACT
>272991 NS=111 contig=separate
AAATGGAATTAATACAAAGAAGGAGGTGGGCGTTAGAATCTGTGGTGTGGAAGGAAGGGCTCTGCTGCCAGGCTAATGACTAAATAGTCACATCACTCAAGCTGTGATGACCCTGTCACTGCCATCATCTCTGCAGATACNNNNNNNNNNAACTGGCCCTCACCCCCAAAACTGTACACTAGTCATCAGAATTCCCATCTTCGGCCCCAGCTCCAATACATTCGCAGCCTTGACTAACAGAAACAGCAGAAAGACAGCCTCCCCTCACTTCTTACTTCCAAATAGCATTTGACT
>272992 NS=111 contig=separate
CTGTGGAATAAGAGTGTTTGTCTAGAAGCAGAGCCAGTGTCTACATGAACCAAACATAGAAAGAAAGTTTAGAAGTCAACAATCTCATGCCTTTCTTTGACAGACCAAGATGGAACAAGGACAAGACCTACTGAGATCACNNNNNNNNNNCATGTTCTTCCCATCTACCCCTCATCCTACAAACAGTTGGAAAGATAGCCTGAGAACACCATGCAACTGGGACTCAGAAGCATCCTAAGTATGCTAAACACTAATAACAGTGAAGGTCATGATCAAGTCTCTACACACAGGACT
>272993 NS=7 contig=separate
ATATGTTTCTAGATATTTACTCCTCAGGATGCTACTGTAAGCGAACTTTAGAAATTTCCTTCAGGAGGCTGGGAAGATAGCTCAGTTGATAAGGGGCTTACCTTGCAAACCCAAGGATCTGAGCTTGACCCTCAGAACCCNNNNNNNNNNGGCAAATGTATGCAGATCTCTATGAGTTTGAGGCCAGCCTGGTCTACATAGTGAGTTCCAGGCTTGTCAAGACTATATAGTGAAACCCTGTTTAAAAGAAACAAAAACAAAAACAAAGATGCTCAGTGTGGTAACACACGACT
>272994 NS=45 contig=separate
CCATGTATACCCTCTTCTGGCGTGGAGGTGTGCATGCATACATTGCATGCATAATAAATAAATAAATCTTTGGAAAGCATCAGCGTATGGATTCTTACATTAAAGTCATGGTCCACTGTATTCCAATAGCATCTGGCATANNNNNNNNNNTTTCTCTCTAATGCTCTCCCTCCTCTGGAAAAGACAGAGTAGCAAGATGAAAGAGTGAAGGGGATGGAGCAAATAGTGGCTTCCCTCTTATCTGATAGATTAAAAAGTCATTTATTGTGTGTGTTTGTATGTGTACATGTGACT
>272995 NS=122 contig=overlapped:7
CTGTGTGTGGGTCTTAAAATATGCTGTCTCTAGGTCACAGTTTAGATCATTTTGTCAGACTCAGTAGGCATTAGTTATCTTGGCTTTGCAAAACTTCCTGACTGTTTCTGTATGCACTCAAAGCTGAAAATTCTTGTTAGCAATGATACCAAAACAAAACAAGTTTTTAAAAAAAGAGAGGTTTGGGAAAGATAACTTAATGGATCAAGAGATATGTAGATCCTAGAGAATAGAAGACACCCAGTGGCCTCTGGCCTCCACATGTGCACACATGACT
>272996 NS=54 contig=overlapped:132
CAATGGCTGTTAAGAGTACTGGGCCAGGGAGGAGTCCTCGAAGACTGAGAGGCTCCCAAGCAAGAGGTGAGGTTGCTGGAAGCATAACACTGAATGAAACTTGAATGCCAGGGAGGAAGCTGAGGCCAAATAGCAGTCTGTTACACATGACT
>272997 NS=77 contig=separate
ACATGTACACTGACCACATTAATTAAGAATATGTCCTTAATTCTAACATCCAGCCCCTTCCTCATGTCCTTGACTCTTCTACAGCTATGTGTGTATTTTTGAATCTCAAGATAGCTATTATAGAAAAATTAATGTTAGGGNNNNNNNNNNGCAGAGAAAATGGAACATTTGCATTGTTTAAGTAGAAATTTAAAGTGATTAAACAGTTATAGAAAACAGTAAGGTAATAGCTAAACATTTAGAATCTAATTAGAACATGAACGTAAACACCGACACCTTTGTATGCATTCGACT
>272998 NS=79 contig=separate
CTGTGGGCAGGGCAGGTGCACATCAGTACGCAGTGGTTGCTGAAGGGAGGAGCAAAGAAATTGGAGAGCTGTGATTTGTAAGAGATTTGCATCCGTCTCTGTTTCTCACTCTTTCTAATCTGACTGGGGAGCCTTAGTCTGTCATGTTGTGGAAATGGACAAAACCAGTTATCTCATAATCGGTGGCATGCAAAGAGTTTGAGTCCCTGGAAGAGTGAGGGGCAAGCTGCCATTGACGCTGCCGGGGGGAGAGAGACACTACTGCCTAGGAGCAAAGGTTCATTACATTCGACT
>272999 NS=42 contig=separate
GAGTGATAGGCAAAGATCCTCCTACCAGAAAATGGAGCATTCAAAGCCCCTCTCTCTCCACTCTGTCTAAGAATGACTGCTACCTCCCTATCTAAAGAGGAGCTTGGGCCTCAAGGTGTAGGCCTGTGGGCGTCTTGTAANNNNNNNNNNGGGTGACCTGGGATAAGTGGCCATCGTGGGCGAGGTAGAGATGAGTCAATGAAGTAAAAGAGATAATTAGAAGAATTAAAATGACTAATCCCAGGCTTGGACAGCCCTTTACAAGTTATAAAGTACTTTTGCATTCATGAGACT
>273000 NS=23 contig=overlapped:23
AGATGTTGTGAGAAATTAAGTTTTTAAATGCAATTTTCTATAAAATTATTGACTGACTAACAGTATGGGTTGCACTTTGTTTGATATGGCACATTTTTTGGCTCAGTACACCACAGTCTGTTACTTGTCTCACTGGATAGCGCGTATTGTGTTAATGAATAAATGCAGAGGCACCCATGGTATCTGTCATCACACCATAGGTAATATAGAGTACACAGAATCTGCTCTTAATACTTTGCCAACCATTAGTCTCATGCGACT
>273001 NS=96 contig=separate
GGATGGATTACAATTAAGGTGGACATCCAGCCAGCATCTCTGCCCTGCCTTAGTGGTCTGGCAGAGCCACTGGGCCTCTTACCTCACAGCCCCGGAGCTGAGGTGCACTGTGGGACTGTGTGAGGGAAGTCTATGAGACANNNNNNNNNNACACAAGAGGCCAGCAGGGGGCCCTCCTAGGCATAGGGCAAGGCAAGGGAAGGCAAGCTGCAAGGGCTCCCCCCAGAGCCTGTCCTGCCCTTCACATACCAGCCGACTTTCCCAAGGCCACGCCTGGGCATCCGGCACCTGACT
>273002 NS=78 contig=separate
CTATGTCCGGCCAGGCCCAACCTCAGGGATGTCTCATTCACTACAAGCTCCGAACAGGTTGCACAGGCCTCCCACATCAGGTAGGATGTGGGTTTCCTACCTGACCCTGAGCTGGGGCCACAGCCACTGTCAACTGTGTGGGCGGGGGGGCCCTGAGGGCGGAGAGTCAGAGGTGGAAACAACCCAGGAGGATAATGGAGAAGCTAAGCACAACACAGATACAAGAGAAAGCGGCCTGGCCACGGGACT
>273003 NS=40 contig=separate
TGATGGTTTGTGGGCTGAGGCTTTCTCTTGGCTAGTAGAGTGCTTGTCTTGCATTCCTAAAACACCGGCTTCAATCCCCAGCACCGCATGAGTTGGTGTGCACCCAGCATTCAGGAGGAAGAGGCAAGAGGATCAAAGTTNNNNNNNNNNCATCTCAAAAAGTGGAGGAGGTGTCTATTTCCATGCATGTATATCATTGTGTTTTGCTCATGATTAACCCCTCATCCCTTGTCTCTTCTTTCCCACAAATGGCCCTCCTTCTAAGGTCACATGATTTTATAAATCCATTTGACT
>273004 NS=38 contig=overlapped:94
AGATGGAGGTAAAGGGTTACATTGGTTATTTTTATATCTGAGATCTCAATTTTATATTTTCTTTCTGCTATCTCAATGGCATCCAAAGTATAAATCCAAGTCATTCTGTGAAAAGCTGCTGGCCTGGGTGAAAAGTAGCAGGTGTGCCAGGATTATTGTTCTTTCAAGCAGCCATTCATATCACTGGACT
>273005 NS=38 contig=separate
AGGTGCTGGTTATTGATGGGGAGGCGGCTAGTTTGTGTAGTGGGAAGAGCGTGTGACCAGGAGACCGCCTCTCTCAGGCATGTAATAACTGCTTGTCAGGGCCCTGTTTCCCGAGTTGTTAGAAGAGAGATCTATGTCAGTGGTTCCCTGTTGGAGAGGGCTTTTGAGGTGAAGTCTTACTCTTACGTAATTCTGGCTGGCCTGACCTCTCCACATAGCCCAGGCTGGTCTTAAACTTGTGGTAACCCTCCCGTCTCTGCCTCCTAAGTGTTGGGTTCACAAGTGCACAAGACT
>273006 NS=84 contig=separate
CTGTGTGTGGCCCCTGCCAGGCTTGACCAGCAGCCAAGGGTGGAGAGGATCCGGAACCGGCTGGATGGAGATGGGAGAGGGAGCTAGGACTCACTGCCGCAAGTGGATTGGTGACTCCCGGGGAGCCTGGGAATTTAAAGTANNNNNNNNNNCCAGCTGTCTCTCAAAGCATGCTTGCTGCTGCTAAGAGAACAGCTGTTGTCTGCTGGGATTTGACCACCGTGCGTGGACACAGGAAGGAGCGATGCTCAAACCTGCCTAGCTTCAGTTTGACTCTGTGCTGGTCCCACTAGACT
>273007 NS=79 contig=overlapped:63
CAGTGAAAAGAGTCAGCTCCCCGCTGACTGCCCAGAACACATGGAGCAGATGCTGATGACACTCCAGGAGGATATTCCATAACCTTCGGAAAACTAAAGCATCAGAAGTTTGTCTCTTTCGCTGATGATAACTGCTAACAGTGCTAACTGCTAAGGTATTTCTCATGGGCTTATAAATGTGCCATACAGATATAAGACAGGAAACACACAGACACACGACT
>273008 NS=119 contig=overlapped:39
GTGTGTGCAAAGGCCCAGAAGCTACAAAGGATGAGCTCCAGATGGCAGCGAAGCAGCTGATCTGCCAGGTGCTGTGGCACAGGCCCTTACTACCAACACTCAGGAGCCAGAGACAGGCAGAGCACTGTGAGTTCCAGGTGAGGCAATACTGCACAGGGAGACCTTGCCTAAAACAAAACAAAAACAAAAACAAAAAACCTGATACCACCTTCTCTGGGCATCTGCTTTCAAGTGTACATAAGACT
>273009 NS=10 contig=separate
CAGTGATGTTGGTCCTGAAACAACCCCTCCACCCTCCACTCACAGGTAAGGAAGCTGAACCTTGGAAAGCCTGAGTAAGTTGCCTATGATTAGAGGACTGGCAAGAGACAGTCTTGAGATTTGAAACCAACCCCCTCTGANNNNNNNNNNTGATGAAAACATGGCAGATGTGATCCTGCAGGGTAGAAGACAGGAAAGGAAGGTACCTGGCAGGAAGTTTCCCAGGCAAGATGTGTGTGGAAAGCCCTACCTTACTGACTTCTTTCATCCATCTCCCAATAACAGCATTTGACT
>273010 NS=23 contig=separate
AAATGAAACATGATGCTAGCATCATGCAGATTTCTGGTGCGCTCTTTAAAATTAGGACAGGAAAAAGTGGCTACGAGTGTGACATCAATGCCTATGGCTGAAATTTGCCAAGTAAAACTAAACACTTGCTACCTATGTAANNNNNNNNNNACTATTTTCATCCTCTCACAGCATTGTAGGGGATACTTGGTACCTCTGAGAGAAGTGCACTTGCCAAGACTAGCATATGGCAAAGACATGGCATTAATATATATATGCCTATATATGACATATATGTATATATGGCATACGACT
>273011 NS=120 contig=overlapped:10
CAATGTGCAGTGTCACACAGGGTTCACCTCCTCACACCCTGAGCGCTAAAACAAACAAATTCACAGGGAGACTTGAATGCAGGGATACACGAATGCCAGAACACCAACAACTCAATGGGCCTTAATATGACATGCTGGAAAAAAATGGGAAAGTATGCTTTATTTCTGGAGTTTTCAGAAATTATCTTTAACTTTTAAAACAAATACATGAACGCAGACAAGCCTATATATAGGATGTATCTAAAAGGAGCATTTACTAGGTATGCATATGACT
>273012 NS=69 contig=overlapped:19
CTGTGCCCGCTGCTTTTATATAATTTACTTGTTTGTTTGTTTGTTTTCAGACATGTTGCATTAGTAACTTTTCTATTTTTGTGACACAACGTCTCGACCAAGGCACTTAGGAAAGGAAGCATTTAACCGGCCTTACGGCTTCGGAGGGTTTGAGTCCAGGTTGGCAGAAGAAAGGTACGGTGGCAGGAACAGCTGAGAAACACAAGCATAAGTTAGAGAGCGAGGGATCCTGGGAATCTTCTGAAGCCCCACAGCCCACCCGACT
>273013 NS=9 contig=separate
ACATGCACACAAAATAAAAATGAAAACAAATTTTTTAAGAGTTCCATCATGACAAGCAAAGCAAAGAAAATTTAGAGAACTGGGTCCATGAAAGTAAAGGAGTATATTAGGGAAGCTGAGCAAGTGTTAACATGGGGCGANNNNNNNNNNTCATCTTTTGATATCACATATTCTTACCACATCCTAACACAATAGGCTTTTTATTGGCTTTAATAAAAACCAAGAGTGACAGACATGTTTATCTGCTGACCCTATGATTGTAGAAATTATTTTCAGAATGAAGACACTCGACT
>273014 NS=111 contig=separate
TCATGAAGCACACAGAAACCATTGCAGAAAACCACACCTGATCAAGATGAAGAAAAGAAACAGATTGTGGAGTGTCCGGCCAGAGCAGAAAAATCAACAGCTCAATCCCTGCTCTCAAGGCTCTGGAAACCTCACAGAGANNNNNNNNNNGAGGAGACAAAAAAAAAGTTTCAAAATCTAGAGGACCCTGCAGTGAGGTTATTTTTAGAAATGGCAGGGAGTCTTTCCCCACGACCAGAACATGCCTGGCTAAACAGGACCTAAACAGGGACAATAACCAATAGACATCCGACT
>273015 NS=51 contig=separate
TTATGTAATTCCTTCCGGTTATGCTGCACAGCCAAGATTCAGGAAGAGTGAAGGTAAGTTACTGGAGCCACGAAACACTGAGGACTCTCAAGGTGATTAGACTGAAAAGACACAGTCCATGGTAGTACGCTTAATCACACNNNNNNNNNNTTTTGTTTTCCCAGGTCTTCATTTTGCTAACAGTTCTGCTGTGTTCCTTCTTATTGAGTCTTTTAAACCGATACTGGAAGGACAAGTGGCTGATAGCTGGGCTGTCATTGCAGGTAAGCATTATCCTAGGGTTCTCATCAGACT
>273016 NS=66 contig=separate
TCATGTAAAAGTCTGCTACAATTAAACTTTCCTTTCTGTCATCTTGCATGGTATATATTTGCTGTACATATTTTAGAAGCAAATTTATATGAATCAAATGTATGATATCTTATTTCAACTGTTCTCTTTCTCTGTGTATANNNNNNNNNNGCAATGTGTGTGTATTTCTCTGTATGTGCGTGTGTTTGTATGTGTGTGTGTAATGTGTGTGTTTATGTGTATGAATGAATTTAGAGGACCTCAGGCCTTCCTCACCTTCCACTTTATTTGAGGGAGTCTCTTGTTCACTAGACT
>273017 NS=36 contig=overlapped:107
ACATGTACATAGGTTTTTTTAAGGAAAAAGTTTTATCTAGCAAAAAAACAGCAACACCACCAGCCCACCTTCAACTGGAGCGTAAGTAGTCTTGTGTAAGGGGGCTCAGTGGTTAGAGCACAGGCAGTTCTTGAGAGGATCTGGCAATTCCCAGGACTTATGGTGACTCACAAGACT
>273018 NS=91 contig=overlapped:49
GAATGTTTTCAGGAAAATTTCTCAGGTTTCTGCCAGTCACCAGCTTGGAGCAACAAATCACAAGCGAGTGCCTATGCACTCTACACGCCCCCCCAAACATTACAGACTGGGTCTTCATGTAGGGAGAAAACCCAAAGGTGGGGGAAAATATCTGGCCCTACCTCAGGGCCAGAAAATTTTTTAGCTCCAGAAAAGTTTCTGGTTATCCACAGCCTCCTGCTGCACACATGAGACT
>273019 NS=96 contig=separate
TAATGAAAAAATGTGTTTAGAATGAGTGGTATTTTTTAAGATCTACCCATTGTAAAGAAATCTTTTCACATGAAATGGGATCAATATGCCTCTCCCTTACTGTCCTTTAATGGACATACATTACAACAAAATTGGCAATGNNNNNNNNNNAGTTGAAAGCACAGAATAGTCAGGGTTAGTTAAAAAAAAAATCTAGCTTCACCATCTACTAGCCACTGACCTATGGCCGTTCATTTTCCCTTTCTATGCCTTGTTTGTTTGTTTTTTTCCCATCTATGAAATGAACATAAGACT
>273020 NS=78 contig=separate
GGATGTAAGCAATCAGTGCTGCCGACTGATGACTTGGTGATGTCCTTGGACTTTGCTGCCTTGGGGGGGCCAGGTTGATGTGAGTGACATGTATAGCCACGTGAGCCCATGATGAGGCCCGGGGTCTGTGCAGCGGCTGAGGNNNNNNNNGATACAGCCAGAGGCTCGGTGGATGCCTGTGGCTCTTGCTTTTACCGAAGGCCGTGTGGATGTCTGTGGTCTAGACTGCTGACTGAAACCGTGTCTAGGGCCTTGCTGAGCTGGCCCCGTCCCTGTTGGCCACTGCATGAGACT
>273021 NS=13 contig=separate
TTATGTTTTTCATATATCCTTTGCTTATTTCCTTCTCTCACCTTCATCTATGCATGAGGAAGAGGGGACAAGTGCCTTGTAATAATGTTTTTCACTTAAGTTGACAACAGTCTACCCTTTTCCCTGGGAAAATGTATTAGNNNNNNNNNNTGGCTATCTATTGCTGAGACACATGTTCAAGAGTGGTGTTATTCCAATCACTTTGCAGATGAGAAATGAAGTCTCGTGGCAATTGGAGGATGTCTCAGAATTACTCAGACAGTGGAGGGCTGAAGCCAGAGATGGCACTCGACT
>273022 NS=99 contig=separate
ATATGACTGTCCTATACTCCTCCACACCCCATTTCTGAGTGCCAATCAGTATTGCAAGAAAACACAACGGCAAAAGCACAGCAAGAACCGAAGGCTCGCCTTACCACCTGATACTACCAATGAGTTTCTAGAATTCTAGANNNNNNNNNNACTCAATTACTGACATTGAATGGCACAGATCCCAATTTTATTTATCAAGGCCTGAGGCAAGTAATGTTCTAGAGTCCCGCACGACTTACCACAGGTTCATCAATTCAGGGGACTACTTTCATGGTTACTAAAGTTCATGTGACT
>273023 NS=81 contig=separate
CTGTGGGGAGGTACATATGCCCTTTGCGGTATATTTATACCCAGAAAGCAGTTGTTTATTGTAGGAGGTTCTTTCTTTAGTCACAGAACTTAGAGGACAAAAATCCAAGAATTGGACCACAAACATAGAAAACCACAAATNNNNNNNNNNGCTTAAGGTTCAGGAGAGTCTAGACGCTAATACCAGATAGAAAGCTTCAGGAGAAAGAATTGAGGCTGTCTAAGGATAGAGAAGGTTGGAAGGAAGGGCTTTAGCTTATTTAACAGTATGTATTTCTGCATCTTACATTTGACT
>273024 NS=101 contig=overlapped:72
TGATGTGCCTTTGAAGGAGAGCCTTTCAGGGCTGTCCAAGGCTGGCCTGAGATCACAGTTGCGTGTGACAACTAAGGTAGGTGCCAACTCTTAATGCCCTCTGCGTGGAGAGAGGACAATGGGCGAGCTGAGCCAAAGGTGCTCTGTTGACTCAGGCATCAAGATTTCAACCTTTGATATCTGTGTCTTTATCACACATTTCACACGCGACT
>273025 NS=31 contig=separate
ATGTGGAGGTCAGAGGACAACATGTGGGAGTCAGTTCTCTCCTTCCGCCGTGGGAGCCCTAGAGATGGAACTCAGGAAGTTAGCCTTCCCTGACTGAGGCAGCTCACTAAGGCCTTCACATGCACCAGTGAGGAAATGCCNNNNNNNNNNCCTGTACAATAGTCTGCTAAGCAGTGAGAGGAATTAATTGCTTGCTGAGAAGTGCGGAACCACTGCTAATCCTTAGAGGCCGACGTTGCGCTAAGTGATGGAAACCAGTCTTGAACATTACATGCTCTGTGAGTCCATGGGACT
>273026 NS=45 contig=separate
TAGTGTTCTATAACAGACAAGGGTATCAAATAAAAACATTATAATTCCCCAGTGACCGAAAGTTCTGGTGCTCATGTTGAAGCACTAATTGCAGATCCACCCTCCCAAGATTTTAATACTCTCCTTTCTTTTATTGTTAGNNNNNNNNNNTAGTGACATTTTCACTGATTTTTCCCATCCTAGTATTTGAGAACTTTACTTTTTAAAACATAATTTTATTCTATTTTATCATTGCACAGCTCTGCTGAGGAAACATTACTTGCAATCTAAAATGAAACACTCCTTCATTAGACT
>273027 NS=90 contig=overlapped:99
GGGTGGAAAGGCCTTGCCCTGAAACAGCCTTTCTAGTCGATTGACAGGCTTTCCCATTGAGCAGGCAACTGTATCCTCACGGTGCTGTGCTTCTGTCATGGGAGGACTGGGTAGGGAACGTGATCAAGCTATCCAGCTATAGCTGGGGGATCAGTGGAGTCTGAGAGAGCTGGTCACACAAGACT
>273028 NS=26 contig=overlapped:8
ATGTGTAGTCAGACTTGGTCAACAAAATGGGGCAAAACATAAACTTTATTATTTTGCTTTTTTTTTCTAGCGTTGTGACTTGAGCAACTCAAGATTTTATGCACTGAAAAAAAAATGCATTTTCATTGAGTTACCAGCCCAGCCCTCGAAGGACAGCTTTATTCAGTTTATCAAAAAGTTTGTAATCATATACCCAGACCCTACTTGGATTCTGATTTTTTATTTATTTATTTTTGAGAACACAGTGGTAGTTTACAACGTGTGAACACACATGACT
>273029 NS=37 contig=overlapped:71
GCATGCTGATCCAGAAATGGGCTAGAGCGTAATCCAGACAAGAGTATGCTCACCCCGGTCCTGGCAGTATCTACTGCTCCCTGTGGTGTTCCCATCATTGAGTTGGGAACATGTGCTGTCTCATGTGCACAGTCATTGTCCAGATAGGGTCTTCCTGCAAAGATGGAAACTGAAGCCCAAACTAAAAGGTTCTTGGTGTCCTTTCACCTGACT
>273030 NS=117 contig=overlapped:32
CCATGCTGTCGAAGCGGCCGAGGTCTGTGGGGGCCACCACACTCCTGGGGGAGGGCAGGGATGTGGGGCAAGCAGGGCTTGGTTTCAGGGCTGCGGACATGGAGGGACCACAGCCCTAGGGTCACTGGGGCTTCTTGTCCCTCCCTCTCCCTCAAGCCCCTCCCAACCTGATGTCCCTCAGCAGCAGCAGCTTCTCGGGCCTGTCCAGAATGGCCAGCAGGGGCCGCACCAGGTCCTCCACTCCACCCGACT
>273031 NS=69 contig=overlapped:7
GTATGCGCCCTCCACCTCTCAATCATCGCTCCAGCCCACCCTGGCCTGCTCTTAATGTGTACAGCGCAGGGGAACTCGGTGCATTCACAGTGTTTTAGGAGCCTAAGCCGCCCCCATTTCTCTTTCTTCATCCTGAAAACCCACGCTCTGGACCCACTCATCAGCTAGCCAGGATTAGTCAAGTCCTCACCCACTTCAGTTTTGTTCTACTCCTGCCTGTAAGAACCGATCTTATCTGGACGTTTCGCAAACACTGCAGGACTTCACACACGCGACT
>273032 NS=114 contig=overlapped:91
GTATGATCTCAAGATTTTTAATTTGAGAATAGATCTTGTTTAGATTGGCCTCAACCTCCTGCGTAAGTCTCCTGCGTTGCTGGGATTGTAGCTGGGTACCTGCCTGGTCCAGCATCTTCTTTTTGATGGAAAATAGTGAGGAATGGGAATTCCTGTTTTGCATTTATGAATGCATTGGGCACACCATTGGACT
>273033 NS=108 contig=overlapped:6
TCATGATTAAAAAAATGAAAAAGCCATCTCATTCCAAAGGCCAGATATAATGCTTATGGATTGTATTTAAAGAATCAATACAATGCTTTCCTGCATTTCAGAGAGGCAGGGCCTGACACAGATAGATACAACTCATCTCCTTATAGTCTCCTTCTTATTGTGTTTATTCCATGCTCAATAAACACATAACACATCATGGTATCCTTTGATCTATTGACCAAATCATAAGTTCTTTAAAAGCAATTAAGTATTTACTTGTTCTGTGTGTGCATGTGACT
>273034 NS=36 contig=separate
GTGTGCCTGCAAAGATCAGAAAAGGGCACTGGATCCCCTAGAACTGGAGGATTTTTTTAAGCTCTTTTTTTAAGACTTATTTATTCATTATTTATACAGCATTCTGCCTGCATGTGTGCCTGCACACCAGAAGAGGGCACNNNNNNNNNNGATCTTTGCTACTGATGGTTGTGAACCACCATGTGGTTGCCGGGAATCGAACTGGGGACCTTTGGAAGAACAGCCAGTGCTCTTAACCCCTCCGAGCCGTCTCTCTAGCCCTTCAGATCGGGAGTTTTGAGACATCATGTGACT
>273035 NS=44 contig=separate
CCATGCTTGGAAGAAAGTATTCCGAATTCTTTGGCATGCTGCTCAAGTTCAACCATTGTAGGGGCCAGGTCCATACTTTTTAGAATACCCTGGGTTGACCAGTTGCTCATTGACATAGTTTCACATTTCATCTCCCAGGGNNNNNNNNNNCGTGTGTACCAGATCTCCCACTCCTGCCCAAGGCAGCCACTGAGCTGCCCCTGTCTCAATATGCTGGCCTGTTGACACACTTCATATAAAGTGACTCATAGAAAACAGTCGTCTCTGACTGGCTTCCTCCCTTGGCACAAGAC
>273036 NS=79 contig=separate
AAATGTTCTGGAATGTGAACATTCAAACTTTTAAAAGGTACTATCAAAGCAGATGCTGAGCCTGATGGGCAACTGTTGGGCAGAGTGAATGGAATTTTAGGTAAGAACTGGGAAATAGTAAGATCTGGAGAGGACAGGGTNNNNNNNNNNAGAGCAATAGAACAAGAAAATTTGAACACAGGGAACTTCCCAGAGACTCATACTCCAACCAAGGACTATTCATAGAGATTACCCAGAACCCCTGCACAGATGTAGCCCAGGGCAGTTCAGAGTCCAACTGGGTTACATAGGACT
>273037 NS=97 contig=separate
TAATGTAAAAAGAAAAAAAAAGTCAATGAAATGATTCCTAATGATATTCTGTTATACTCATAGATGGGTGTCCAGCCCAGTTGTCATCAGGAGGCTTCACCCAGAAGATGGAAACAGATGTAGAGATCCACAGCCAAACATTAGGTAGAGTCGGGGAATCCTCCAAAAATGTGGAAGGAAGGATTTCAGGAGCCAGAGGGGTCAAGGACACCACAATAAAACCCACAGAGTCAACTACCCTGGGCTCATAAGGGCTCACAGAGACTTAACCAACCAGGGAGCCTACATGGGACT
>273038 NS=108 contig=separate
TGATGGGACGGCCCTACCAGGCCACAAGGGAGTGTCTGGGTGGGACTTCCCTATTCTGAGGAATAGGAGAGAGGGGACACAGGAGAAAAGGTGGGACTGGGAGGAGAGATGGGAGGGGTCTTTGACCTTTATGTAAACTGNNNNNNNNNNATTAATGAAAACAATGAAACAAAAAGAAGTATAATAATTTCAACATTAGAAAACAGTGACAATATTTTCTTGTGGATCTTTGCTCAATATTCAACTATCAACATAGAATATTTTGGATTTTATTAGTCTTGGAGACATCTGACT
>273039 NS=91 contig=separate
GCATGTACTCACATCGACACATACTTTTAAAAAATGGGGCATTGTGTTGAAACCAAGCACCAGTAGGTACAGCATTTCCAGAACCAGGAAGGGCATGATGGAGGCATGTGTTAGCTTCTGACGCCTGACGGACTGGAGCCNNNNNNNNNNAAGGAGAGAGCAGGGCTGCCTACAGGAAAGTAAGTCACTGAAGCCCACATTTCTCTGTCTTCCAGGTGACACCTCGCACACCTCCTCCATCCCAAGGAAAGGTAAGACCTTAGATGTTTTGATCCATTGTCAATTCATGCGACT
>273040 NS=29 contig=separate
AGGTGCTGATTGCCTGAGAGGAAGAATGATGTCAAGAAACAACTGAATGCCAGCAAGAGAATCTGGAGCTGGTTATTAATGAGGCCAAGTAGACAGCATGCTTGAGAGAAACTTACAAGCAGTCCTACATGCCTCAAACTNNNNNNNNNNTAACAGTTCCTGTGTTCAAGACTCTTAGTTCAGGAAAAGTGTCACATATTTCTTTCAAGTGCTCACTAATAAAGTCACATGTCCTTGACATGAGAGTTTCACATTATCACAAGTTCCATTATTATTTATTAAATGCACAGGACT
>273041 NS=112 contig=overlapped:4
CCATGAGTGCCTGTGTAAGGGAACCCAACCAAGTACCAAGGTTGATTCTGTGGCTCTGCTTTCCACTTCTCTCTGGGGTGCCTGGATGCCACAGGTCACCCAGCTGAGAAGGATGAAGCTGAGTCTGGAACCAATGGGGGTCATCTACAGGATTCCAGTCTGGCTGGGAGTGTTGAGAGCAGAAAACTTTCTCCCAGTATAAATCAGCAACTCTTACAAGATATTTAGTGAAAGAGCTTACGCATGCCTTTATTGTTGAAACAGTTCAAGTTCATGTGACT
>273042 NS=116 contig=separate
GTATGATCTCCTAGATATTTGTTTTATACTTTGCCTTATAATCCACTATTACCTTATTTATGTTCTTTTTTCAGTTAATCCAGCTTTAGCCATTAGGGACACCTTCAGTGAAGTGCACCATCCTCTGACTCACTTGCCCTTGCTAGNNNNTTAAAGGTTTTCTTGAACACTGCCTTATCTGTTGACTCAAGAAGACATTACAGGCTCACTTTATTTTTTTCCTCTTGCCCTAGCACCAGAAGCAGCTTAAAGCTTCTTTTCCTAGAGAACTGAATTAGAAATCAACATCTGACT
>273043 NS=104 contig=separate
CCATGGGCTATTTTCATTTGTCCCGTGGGCAGCTGCAGTTTGGGTTCACAGTAGAATGCACGAGAAATGACTGTGCCTTACCTTTTTTCTCAGTGGGGAAATCTATTTTAGACTAATTTGTGTAAATCATGAAGTGCCTTNNNNNNNNNNGAACAAGCCTCCCACTTGCACCCAGAAAAACACCCTTGACTTCATTCTAAATGTCTCAGAGTGTGACATGGATCAGTGTCCAGCTCCACCTGCAGCTCAGAAACAGACTCTCATGTCCATTTTGAGCAAATTGAACATGGGACT
>273044 NS=13 contig=separate
TCATGGCTTGGTAGGATTAACATAGTAAAAATGGCCATCTTACCAAAAGCAATCTACAGATTCAATGCAATTCCCATCAAATTACCAACAGAATTCTTTACAGACCTGGTTTTTTTTTCAAAAAAAGAAAATTTCTCAACTTCATATGGAATAANNNNNNNNNNAAGATCTTCTGTAGGTATCTTCATCCCTGATCTTAAGTTGTACTATAGAAAACAGTTTTAAAAACTGCATGTTACTGGCACGGAAACAGAATGGTGGATCAATGGAACCGAACAGAGGACCAAGAAATAAACCCACACACGACT
>273045 NS=39 contig=separate
ATGTGTGAGGTACCATCACAGGGGCTAGGGTACCAGACTGAGTGAAAAGGAAAGCAAGCAGTGCTAAAACATTCCGACCAAAAGCAGCTTAGAGGAGGAAAGGGTTTAACTGGCTTATACTTCCAGGTCACAATTCATTGNNNNNNNNNNAACACTGTTTGTTCGTTTGCTCTCTGCCAGTGTTTAGCTGGCTCTCTTGAAAAGCCCAGGGCCAGCACACCAATCGATGGTACCTTCAGAGTGGGCAGGGCCCTACAGGATCAATTAGCAAACAGGACAGTCCCCCACAGGACT
>273046 NS=116 contig=separate
CTGTGTGTTAGGAAGGAAGGAAACCAAAACAGAGTCCTGGACTAGTGTTTCCACCTTGCCTCTGACAGCATTTTTCCAGAAGCTGATGGCAGCACTCTAAGTCACTGAGTTAAAAAGGAAAATGCTTATAAATGAGGCCACACTNNNNNNGTTATCTGTAAACGAGTCTACCAGGTCACTGGACGGTTGGACTAACTACCTGAAAACTGTACACAGTACCTCTGCAGATACTTAGATAAAGCTTTAAACTCTTAGGTCCTTAATTCCATTCAGGCCTTTCCTAAGCATATGACT
>273047 NS=98 contig=separate
AAATGAGAATACTGAGACATGGCCACACTGCAGCCTTGATGCTATCCTGACATAAGATTCCATCAAACAAACAAACTAGTTTATTTTTTTTTAATTCAGTGTCACCCAAGTTAAGAACATGGGCAAAGTGAAGTCAAAATNNNNNNNNNNTCAGCATCCTGGTCTCTCACACTCACCAGAGTAGCCCCTTAGGCTACGCTCATAGCAGTCTAGGGCTTTCTAAACTCCTCCACATTCCTCCCCAAAACAGTTCTAAAAGGCCGCAAACTGCATAGTCAGGCATATCACATGACT
>273048 NS=72 contig=separate
AGATGATCAAGTAAGTGGTGGAGAGATGGAAGAGAAGAAGAAGAGGAGGATATATTCACAATGAAGAAAAAAAAACTGAAGACTTGAGGGTAGTGAGGAACAGCCTGATGTGAATATCCAGCAATGCCACCTAAGGCCACNNNNNNNNNNTATCAAGGACCATATCTGGGTTTGTGACCCCTGCAGCTGATGCAGGGGTCACTTATCCTTTACCTATGAGCATTTATGCTGATGCAGGGATCACAGACCAGGCATATGCCTGTGGTCTGGGCTGCCACCTGGAGCCATGTGACT
>273049 NS=92 contig=separate
AAATGGGGTTAGTGAAGTATTTTAAGGGATTAGCATTAAAGGGAGAGGCACAGTAGATCATTACCCATATAGTAGGTGCTAAATAAAAGTGTGCTCCATTTAAGAGGCACTATACTGAAGTGATTTAATGCTCTTACTTCNNNNNNNNNNATTTTTTTCCTTCATGTGTGAAAGAGAAAGCACCCACACTACAGACTTGAGGACAAAGCTGAGTTAGTGTTTGGAATACACAAGCACATCACCTGTTATAGCTCATGCTAACTTTAATGACAATTAACAAAAAAGCATAGGACT
>273050 NS=117 contig=overlapped:26
AGGTGGGAGAGACAGGATCTGATCTCTGTTTGGTCCAACCCTGGAGCCTATACTTTAGGAAGCCTCACAAAGGTTTGGCTTCTTTAGTCCCAGGGTTGAACCCCTCACAACCTTACTCAAGACACGCCTGCCTCACACTGCTGAATCTGAGCCTGCTCTTCTAGGGACTTCCTATCCTCCTACTGTCCCCGATGTCAGGTCTCCTTCCTCCATTTCCCCTGAATCTTGAATGAGGCTCTCTCATCCTCACACCTGACT
>273051 NS=36 contig=separate
TTATGCCTGTAGAAAGAGCTGACGGCCTAGATGCACCAAAAATTCACACACAGAAATTCCTGAAGAGAGAATTACACAGACTATAAAAAGCACTAGATTTGAGTCATAGTAAAAGGTATCAGTAAAGCCAGGTGTGGTGGNNNNNNNNNNTCTGAGAGCTCGAGGCCAGCCTGGTCAACAAAGCAAGTCCAGGGCAGCCAGAGCTACACAGGGAAACCCTGTCTTGAAAAAGAAAAAAAAAAAGTAATCGTAAAAGTGGGTGCTGGAATTTTGTGTCGTATAACCATACGACT
>273052 NS=92 contig=overlapped:12
CAGTGTAACCTCTCAGATTTCCAGGTTAAAACATTATGCAATTGGAAAACATTATATTGTCATTTCCATTTGAAAAGATAAATCCTGTTGTTTGTAAATAACCCCAATTTTGCAAAACTCCAGTCTTAACTATGTGCAACAGAGCTCCATATTCTTATATCGAGTACAAAGGTACTTGCCTAGAAATGTCATTCTCTCCAGAGGCTGCAGAAATAAAGCCCCAATTACTGAGGTGAATGACAAAGACACTTGACTCTCAGCATCACGTGACT
>273053 NS=119 contig=overlapped:16
GCATGTCTTGCTTTGGAAGATGTTTATTTATGTGTGTGATGAGTGATGCTGAGTGTCAGTCTGACAGGAGCTGGAATCACCTAAGGGACAAACCTCCGGGCAGGAATGGAAGTGAGTTTCTAGATTGGGTTAACTGAGGTGGGAATTTGGACATTAAATGTGGGCATTGTCATTCCATATTTTTCAGGGTTCCCTAAGAAAGAAGGGAACTTGTAATTTCCTCTTCTCCTCCTCCTTCTTCTCCCACAGCATGAAGGCACACGAGACT
>273054 NS=115 contig=separate
CGATGAGGGCAGCTACGCTAAGAAAGAGTCTCTGCGTGTTCAGGTGAAATAAAGTGTCCTCATCCAAAGCCGCATTTTCAGGACAGTTGTTCAGCTCCTGGGAGGGGAAGTCTTACCTGAGGTCTGTCTGTATCACACAGNNNNNNNNNNGCCTCCTGGGCATCCCCGGAAGGGACTCCTGCTTATCTACCCAGCTTAAGACCAGATACAAGAGAAAATCTGCTCTTGACGCCCTGGGTTTTTCTCACCTCCAAAGAAGACCTGAGGAAAGTTTTAGAAAGAGAGCACCAGACT
>273055 NS=88 contig=overlapped:106
AAATGTTCCCCATGCCTGTTCCTTGGAAAGGTCCTGTGGAAAGCTCTGAACGTATTTGTTTTGTGGCAGCTACTCAATAAAGCGTTGACAAGAAACCAATTTCATATCGAGCCCTTTCTGAAAGTATTTGCTCTAATTGGATTTTACCTTCACTGGAAAAGTACTTGTTCACACGACT
>273056 NS=123 contig=overlapped:17
CAATGGAAAAGATGAGTTACCGATCCTCAGCTTGAGTGGTCTTTCTTTCTGTATGGCACACGGACTGGATGGAATGTCTGCTACAGAGTCTAAAAGTTGTGGCTTCACTATCAGGCTAAGCAATATTTTCTTTCTATAGCACACATGGCAGGTTATCTGGATGTGATTTCAACATTTTTAAGGATTATGTTATTTGACAAGGAAGGGGTATTATTTTCTACTATTTGAGGCTTATACTGAAATGTAAGTGCAGCTAAACTCACAAGACT
>273057 NS=18 contig=separate
CAGTGACCAACCCCAGCCGGTCCCCACGCCGAGTGCTTGGTTACCAAATTCCCTGCTCTACACCACTGTCTTAGACTAAACTTCTGTCTCTTATCCAACTTTAAAACCTTTCCACCTGAGCTGAAAGGTTGCATAGACTCNNNNNNNNNNAAGCCGACACACAGTCCCATGTCCAGTGCCTATGAGTGTGCACAGACCCTTATGTGTGCATAGACCAGGCATGGCGTCACATACCTGTAATCCTGCCTCGGGAGGGGGAGGCAGGAGGATCAAGATGCTCTAGATCATGTGACT
>273058 NS=80 contig=separate
AGATGCCAACAGTGCTTGGTCAAGGTCAGCTCTGAGGTATGCAGTGAGATCTTTACCAACATCTTTGTTGCCTTATTGCCCCTTGCCTAGCTCAAAAAATAGGCTCCATGAAAAAAGGCCATTTGTCTGCTATCATTGTGNNNNNNNNNNATTGGTGCCACTGCCAAGACTATCCGTGATGTTGTATTGACTGGGACTTGCCATCTGGCATTCATCAGGTCAGTTACCACTTGACTGTGTTTTGTTTTGTTTTGTTTGTTTGCTTGCTTGATTGATTGTTTTAAGCACACGACT
>273059 NS=50 contig=separate
CAGTGGCCATCCACTGGCAGTTAGCTTGCTTCTCCATGTCACTGTGGCATTCCAGCGGCTTCTTGCATATTGTGGACCTGACATTCCTTAGGGTCTCAACACTCCCTGTACCCAAAATGCAAGGGAACAAAGAGTCTGAANNNNNNNNNNTCTCACTGATAAAGACTGATCACACATGACCACAGCTGGGAAGGGAGAGAACGGAAAATGTGACCTTGGTGCCTGCTGAGACAGGCATACTTCCATAGTGGCTAAGGAAGCAGTTTTGGTAGATAGCCAGCTATACACGTGACT
>273060 NS=86 contig=overlapped:81
CTATGATCTTTCCTTCCTCGTTGTGGTGCTATTTCTTTACAAAATCAGAACGTTAAAAATGGTTGTCCTTTTAGCGTATCCGGTTAGATCAGAAAACTGCCCCTTAGAGTAACAAGGCTTCATGAGCTCTCTGGGATCTGATCAGTACTACAAGTCATCACTGTAGAACAAGGTCCACCAAGTGTCTCATGAGCCATGCGACT
>273061 NS=84 contig=separate
CAATGCAATGTACAGACTGAAACCAGACAGTGGGGTAGAGAAATCAGCATTTAATGAACAAGGGTAAATTATATACATTCCACAAGAACATTATACCAACAGTGCTTCTAGAAGCAGAGCTCGTGCATTTCTAGCAGAGANNNNNNNNNNGACACATGCAACAGTATTTGACAAATCCCTTTGGTGAGTTTGTTTAAAACAAGTTTTTGTTAGAATTCTAGTCTTGTAATGATTCAAACTGTTTTTATTTACCCATGAGGTAGAATGTACACTGAGGCATTTGTCCATTCGACT
>273062 NS=114 contig=overlapped:114
TTATGTTTTTCATTATCATTTCTTCAGAGAACACCGAGCTGTAACATGTACCAGCATACCAAGTGCAGAAGATCTAATGCTGTCCCTTATGTATGACTTTTTTTAAAATGTCAGTAGTCATCACTAACATAAAAGGAAGGAAAAATCAGGTGTGTGTGGTACATGGGACT
>273063 NS=101 contig=separate
GAGTGTTGACAGAGACTGGAGAAGCAGTATTAAAATATGAGGCTCACAATTCCCAGAATGATTGACGTTACTCTGAAATTCAGTAGAAAACATTTGCCTTATATTTTTGCACACAAAGATAGCAAAGTTTGTAAAATATANNNNNNNNNNCACCTGAAATACAATATGCCAGCTTGTCTGCTTTTCTTCTGAGTCTATACCTCCATGCCCAAAATTTGCCATAAAGCTTCACCAAAGATATAGTCAATGGAAAAACCTTCAAACTGGCCAATTTTCAGTCTTCTGCACTGGACT
>273064 NS=2 contig=overlapped:58
ACATGAGCTCATGTGGCACCTCTGAACAAGCAGTCCTGGAACAAACACTACTTTTAGAGGGGTTGTCTGGTGGATCACAACAGGAAACAAAGCTGCTCTTGTATCCTAGGCATATTACCCAAATCCCATATCTCTCTCCTGAAGGTCCAGTTTAATTGCAATCACCAGAATCAGGGGTGTTCCTCTCTGACCACTGAGTTGGACACAGGTATCTAGACACATGA
>273065 NS=42 contig=separate
GGATGTTGTCCATGAGTGTTTGGGAAGGTAGATGGACCTTGCGGTGCTTCCCTTTCCTACCTGCACATATCACCTGGAAGGCTCTTTCAGTTTCAAGAAATACAGTATTTGCCTTTAACATATGAACCTTGTAAATATGANNNNNNNNNNAGGGAAGCCACACAGACACTAAGCAGTTAGTCTTCACTTCTGTCTCCTCCCAGCCCAGGCACCATGTAGCTAGTTACTGTCTGTCTCTATGAGTTTTCCTATTCTGAATAGTTCATCAAGTTGTCCTCTGACCTCCATGTGACT
>273066 NS=118 contig=separate
GAATGAACAAGAGTAAGGTGTATACATTTCAAAAGAACATTATACCAACATATACCCAAGCAGAGATTTTGTAAAACAAAATGAGTCCATAGTTGTTTAAATGTACAGGCACTCAGCTGAGCCCAGCAACTTTTTATCTCNNNNNNNNNNGAACTGGTACTCCGGAGTATGGTGTTGTCCCATAGGGAAACAAGACTTTGGCCTTCCATACAGTCAGCCCTGGGAGTGGCTTCTCCAAGTTAGGAGAAACCTACTGGATCATAAGAATTAATAGGACATGCCTAACACATGACT
>273067 NS=119 contig=overlapped:7
CGATGGGAGTGTGTCACTGGAATAACTGAAAATACTAGAAAAGTAAGCAGGAACAATGGGGAAGAGGAAATCTCTGCAAAGGGGAATAGTAGTACTCATATGCAGTGGAGGGTTAGATGTGAATAAAGAGCAGGGAATGACTTTCCTGTAGACGGGGAAGGGAGAGCAATACAGAACAAGAGAGATAGAGGTAAAATAAAAAACACAAAGGAAGTTTAAAAAGCCAGAGGAAATCATATTATTCTATGTTCATTTAAATCTTCATACACACACGACT
>273068 NS=62 contig=separate
ATGTGTTTCAACTCTTTGACTACTATGCAGCTAGTGGTGTATGCCTTTTGTGGGTTGCATTCTTTGAATGTTTTGTTATTGCCTGGATATATGGTGAGTATACATGTTTGCCTATCCTTTTTTATGCTGTTCATTTGGGCNNNNNNNNNNTGCTCACTCCAGGAGGCTCCTTGAGCTTATCACAGATAATCCCACTGAAGGCACTGTCATACCAGAGCCTATGGCAACCTACTGTTTGATCCAGAAATGCTGCATTTTGACCTCTTAGGGAGCTGAGGCTGGCCACACTAGACT
>273069 NS=27 contig=overlapped:81
TCATGTCACACGGCAGATAGTTCAAAGGTAGCCTCAGCTGGCCTTGTCATTTCCTGAGGATACAGATTAGAACAGGCAGCCCAGCAAGGGACAGGCACAGCCACCTCCCGGAGCCTATGGAGAGCCAGCTTTCTTCCTCTGCACACTTTTTTTTATTTAGGTTTATTTATTCTACATATTTGAGGCCCTATCTGCATGTGACT
>273070 NS=25 contig=separate
CTGTGGGGGACAGTGTGATATTTCAACATGTGTTCATAACGGACAAGGTATTTAGCATAGCTCTGGTTCTTCAGAAAATTTGGGTTGTTTCCTGTGCACATTTCTGCTCCAAGATGTGGTTTTTCTATACCTACCTGTCTNNNNNNNNNNTACAAGCTGATGAATTTTTCAGTTGGTTCAGCTTTTCACTTCTAAAAGAGAAATGAACAGCTTCTATGCTCCTCATAGGTGAGACTCAAATAAGTTTGCAAAGCAAACACATTTTCTTTTACAAAAATATGTTGACATTGGACT
>273071 NS=4 contig=overlapped:53
ATATGCATATAATACAAAATGAAAAATGAATAAAAAGTTAGTCATGGTGGAGTGTGTTTATAAGTCCAGGACAGGGGAGGCAGAGGTGGTCAGATCCCTAGGACTCACCAACTTGCCAGCCTAATCTACTTGGTAAGCCCCAAGCCTGTGAGCAACTCAGTCTCAAAAGAAAACACAGGCGGATGGGTTCTGATGTTGAACTCTGGCCTCCACATGCACACTCACACGACT
>273072 NS=83 contig=separate
ACATGGTGAAAGGAGCAAGCCTGCTTAAGTCCCTACATGAAGGCTCTACAATAGCCTCATAGAGTTAGTTTTTAGTGGTCCTCCCAAAGAGCAACAAGTGTTCTTAACCACTGAACCATTTCCCCAACTTAGAATTTCTTNNNNNNNNNNAAGATCCCTTTTAGTCTGAGCGCTTTATGATAGCAGTAGGGATGAAAATAAAACTCCCCTGAAGGGCATTTGATTTTAATTTTCAAAATTTACCTTATCTTATTTTGTGTGCATGCTTAGGTATGCACATGGGCACATGTGACT
>273073 NS=81 contig=separate
CTATGAAGTAGTCATGGCAGAATCTCCATGATCTACTGTTTCCCTGTTTCTATGTAAAGGAAATGCTATTTTTTTTTCCTAAAGCTCATTATTGTTCCAGGTTGAGGAGGATGAATTTCCATGTTTTTGTTTCCTTCTAANNNNNNNNNNATTCAATTAATTACTCCATGGAAATATTTATTCTCTTTTAACCCCTAGCATTTTCATTTTCCCAGAGAAAGTGAGTGTGCAATATCCTTCCAGTGGCAGCCCCTGCCGCTGGTCTCCAGATCCTGAGCATGCCCACACAGGACT
>273074 NS=76 contig=overlapped:31
CTGTGTGCTTACTTCAGGACACACACACTCACAAAATTGCTTCTCCTGGAGGACAATGAGCATCTATCTGTATTGGGTTCACTGTGAACAAGGAGGAAGTAAATGGGAGGCATCTGAGTATCCTCTTTCTAGTTTGGCTCCTTTTTCTTCCAACTGTGTATGCATGTGTGTACATGTCCATATGTGCATGTACGTATATGCTAGTGCATGTGGAGGCCAGAGGTCAATGTCAAGTGTCTTCAGTCACTCGACT
>273075 NS=76 contig=separate
ATGTGTGTAGTCCAGGATCTACACCAGGCATCTTCCTCAATTGCCTTCCACTTCGTTTTGGGGGAGACAGGGTTCTGTACTGAACCAGGAACTCATCAACTTCAACCCAACAGTGAGCGAGACAGCCAGTTCTAACCTGACATTTGGCAGAGCTCTGGACCTTGAGGAGAAATGCCCTTTGCTAGCAGATGCGATACGGTGACAGGAAGGTAAAATGACTGCAGTGTTTCAGGAGCTGTGAGTGTAACGTGGGCTCCACAGAGCCTCTCTCCAGCTAAGTATAGACACAGGACT
>273076 NS=108 contig=overlapped:39
TCATGCCCAGTGTGCTAGACTCACACAGGTCTCATAGTGTCATCACTTAAGAAAGCATTGCATGTGGGGGCTGGAAACATGGCTCAGCAGTTTAGAGTGCTTGCTGTTGAGCAGAAGACCTGACTTCAGTTCCCAGCAGCCACATTGGGCGGCTCACAACTGCCTGTAACTCTAGCTCCAGGGATCCAGTGCCCTCTTCTGTCCTATAAGGGCACCTGCAAGCACATGCATTTGTACATGTGACT
>273077 NS=103 contig=separate
CAGTGACAGTGTTTGACCCTCTCTTCCTCTTTTTAATGCATATCATTGGTATTTTGCCTATGAGCATGTATGTTACACCACATGTGTACCTGGTATCTGTGCAGGGAGGCCAGAAGAGGGTGTCAGATCTTGTGGAATTGNNNNNNNNNNTGTAAGCTTCCATGTGGGTACTGGGAACCAAATCCTGATCCTCTACAACAATCACTGAGCCATCTTTTTAGCCCCTGGTGTTCGTCTTTTAAATAGCCTGTTCTTTTAAACTTCAGCCAGTGTCCAGTTAGCTTACACAGGACT
>273078 NS=124 contig=overlapped:82
TGATGGGAAAGGCATGGCAACAGCAACTTGAGGCAGCTGGTCACATGACATCCTCAGTCAGGAAGCAGGGGTCAGGGGTGAACATTGGTGTCCAGCTCTTGCTTTTCCCTTTTCGTCAGTTCAGGGCTCCTGTCCGTAGTAGGTGCTGCCCGAATTCAGAGTTATCATGGTCAACCTGAGCTAGAAACTCCCTCACAGGACT
>273079 NS=126 contig=separate
ACATGAGGGCATTTGCTATCCTGGGGCCTTCCTAAGCCTGCACTGCCCTCTCCACATGCCTGTATCGCATGCATCTCTCACATGCTCATCTTCAAGTCCTCCTGTCTGTGTTACCTTCCTTAGACAGTTTGTGTAAGGGANNNNNNNNNNATAATGTATAAAGTCTCTTAAAAAGCTTCACTGTCAACATGAACTGAGTGAGTTCGTGTATGTTTTTCTTCTCATTGTTTTCATTCGACATTTTTAGATGTAGTTCCATTGTAGCATGTGAAGACTATCCCCATTCATTTGACT
>273080 NS=78 contig=separate
ACATGCCTGTACATGAATCTGGAGGCCAGAGGCTGACACTGACTATCTTGCTCCATCACTGCCATCCCTAGATGGGGTTTCTCAGGGAACCTGGACCTCACTAGTTGGGCTAGGCAGGCCAGCCAGAAAACCCTGGCTCTTCTGTGGCACAACTAAGATGCCACATTAACACACCTGCTCTGTTACAGCTGCGCAGAGGGTCCAAGCACCTAAAGAGCATCAAAGACAACTAAACCAGACTGAGGGCTTAGGGCATTTGTATACAAATGAGTGGCTCACAGCAGCCATTCGACT
>273081 NS=50 contig=overlapped:116
AGGTGAGCGTGCCTGAAGGCTTTTCCAGACTCTTACGCAGCAAACTCTTCCTCTGGGTGTGCTTTCTCTAGAACTATTACTAAATCTCCTCTTACGTGTTAACAGTCCAAGAGCAAAGAGGCAGACCCTGGAACCTTTCACCACAGACACGGAGCTTCTCACCAGACT
>273082 NS=72 contig=overlapped:85
AGGTGAAGTGAACCCTGCTGCTTTGGGTCATGTGTTTCCTCACAGCAACAGCGACCCTAAGACGACACGGCCTGTTACTTCTATAAAATACAGAAGCTTCTAAAATAGAAGCTTCTTCTCCTGAGTATACACAGACTCTAAGACAGAACGTCAGGGGCGCTTGGCTCTGCCTCATTGTTGTCCACGCACACACGAGACT
>273083 NS=60 contig=separate
GGGTGCTGGTAGTTGGACCCAAGTCCCTTGCAAGATAAGCCCCAGTGCTCTCCTGACTGTTGAGCCTTCTCTCTAGCACCTCAATAAACACTTGTTACCTGAAGTAAGCACCATAAGGGGAGGTCCTCAGAGCTATGAGATCCTATGCCGGCGGTCAGGCATGTTGGGAGGCTAAGAGAGTCTTCCCTGCAGATTCGGTGCTTGAATTGAAAGGATGAGCTAGCACTGACGAGGTTGAGAAGGAGAGGAGATCCTTTAAGGAAGAGAGCCTGTGTCAGGAGGGAACACGAGACT
>273084 NS=99 contig=overlapped:105
CTATGAATTTGAGAAGAACAGCCTGGTCTACAAAGTAAAACTCTACTTCAAAGTCAACAAAATTTGGCTGCATTACAGAAAATCAACACTGTTTCTTCTGCTTTGATTTGCCTCACTATATTTTTAATACAACCTGAAGCAGGCCCTCCCCCATGACCAAGCTCTTTAACCATCGGACT
>273085 NS=89 contig=separate
GAGTGAGAACATGAAATGTCTGTCTCTCTGCTTACATCACTCAGTGTAATCTTTACCAGCTCCATCTATTTCTTTCAAATTTCATTTTTCTCTATGCCCGAATAAAACGCCATCATATACAGGTTCCAAATTTTCACTATNNNNNNNNNNTATTTCCATCTTGTATGTGTTATGAACAGAGAAGCTGTGAGCATGGATGAGCATGTTTGCCCTTTGAGTATGTGCCCATAGATTGTACAGTCGAGATAGGTGGTAGATCTACTTCCAGTTTTCTGAGGAGTCTTCCACACGACT
>273086 NS=83 contig=overlapped:24
ACATGCAGACAGAAGACACATACACATAAAATAAGCCTAAAAACAAAAAATTAAAAAAAAGTCGGGTGCAGTAGTGCATGTGTCACCTCAGCACTGGAGAGAAGGAGAGAGCCGGATTCCTGGTGTTCACTGGGAAGCCTATTCAGTGAGCTCCAGGTTTAATGAGAGTCTCTGACCAAAAAAAAAGGTGGCAAATATTTGAAAACACCCAGTGCTGACCCCTGCCTCCATATAAGCATGTATGTACATGCATCACTCGACT
>273087 NS=89 contig=overlapped:112
CAGTGAATGAAAGATGATTTTTTTCTTCTGGCTTGTGGGATAGCAATCACGGAAACTGTGTGTGTGTATCATGTAAAACAGAAAGTGACTTTTGCTATGTTCACAGGTAGTGGGGATTCTTAAGGGGAACTCCTGAAATGTGGAGCTGTCAGGAGGTTCTCCTCATTCGACT
>273088 NS=118 contig=separate
AGATGAGGCTAAAGGCTACAGAACACCTCATTACTATTACTGAGAATTTAAACAGTAAATTCCCTACCAAGGGAACTTAAAATGACAATCTCTGTGACAACTTAGCAATATATCTCTTTGAAGACAGATGGCAGATTCATNNNNNNNNNNCCACACCCTTAGCTTCCAACTCACTTTTGTTGTTTTCATTTTTTGAGACAGGGTCTCACTGTGTAACCCTGACTAGGATAGAGCTCACTATGTAGATGTTCAGCAAATTATTTTCTTTTTAGCTGAGACCAGAATCATCTGACT
>273089 NS=87 contig=separate
TAGTGGGTGCAAATCTGTCCACCCACACCAGCCTTGACTTTCCAAACCCAACAATATGAGGCGGAGCAGCAGGGGACAACCTCCCTCCGCAGGCTTTCTCTTCGTCCGCAGTTAAAAAACAAAACAAAACAAAACTTTTCTAACTTTTGTAAATTCGTAACATGACAGTTCCGGCGCCTTGGCGTATCCTAATGAAGATGCTCTCCCCTCCCCCACCTTCCCTGCTTTTGAAGGTTGATGTCCTGAAGCTTGGGAGAGAGGCGCAATCCAGACCCTCCCCAGAAACATCAGACT
>273090 NS=47 contig=separate
AGATGTGTCTCAGAACCCCGGCTCAGTTGTTTGAAGACAGGGAATACCCACCATGCAGCTCAACAATCTTTTCTTTCCCAGATTATACAGCCCCAAACTCGTTCATCAAATTTCCCATCTTAATCTTTCCGGAAAGTAGCNNNNNNNNNNAGATGGCCCATGGCTCAGGCCACTTGGTGTTTGCAGAGGACTGGAACTTAGTTGCCAGCTCCCCCATGGAACAGCTCACAAACCCCTCCAACTCCAGGACATCCAACATTCTCTTCCAGCCTCCGTAGGCACCTGCACATGACT
>273091 NS=93 contig=overlapped:96
CAATGTGAAAACTAGCCATCACAGAGGAATCATTTTGCTCAGTCCCAATTTGATACCTCCATGCTCTGTGATCAAGGTATGTGCTATCTTTAGCAATTCAGTCTTACCAACAATTTCTAGTGAGCATCCAAGGGCAATGAAAATATCTTGTATTGCTGTGGTGATCTCTACCTGGCCAACACTAGACT
>273092 NS=74 contig=separate
AGGTGCTGCAGACATGAGGTTGACATTTTATCTCTATCTTAAGGACGATCTCAGAACAATGAAATGACTTGATCTAAGTTACTATATTGGTTTTTCATGACTAGTATAGTCAAAGCATGAAAAAAGAGGTGGCTTAAGCCNNNNNNNNNNTGAGGCTAAGGCACTGGGCTTTTGGTTCCCTCTGAGAGCCTGGAACAAATCTCTGCCCACCTCCTCCTAGCTCCTTCTGTTCCTGGCAGTGCTCAGTATTCCTTGCCTTGCATGGTTCCTTCTGATATCTGTTTCCATCTGACT
>273093 NS=106 contig=separate
CAGTGGCCAAGGTCAGGTCCCGTGTTAAGGGAGGTTTTTTCCTCACTCTGCATCACAAAGAGAAGGCTACAGCCACAAGATCTAGTGTAGCCACCAAGAATGAGTTATTCAATTGTTCTTCTGAGACAATTCAAGAACAGACTCTTGCATGACAGTTGATAAATGTCAAGAAGCTTTAAGAAGACGAATCAGGCCTTGCCACTTGGGAGAGGCTAAATAATCTGGATAGTTCTGTGTTGTAAAGGAAATAGAGAAACTTTTAAAAACAGATCATCAGAAAGTTTTCATTCGACT
>273094 NS=17 contig=overlapped:71
AGATGGCCAAGTATTTAAACATCTTTTCACAGCAAGAAAATGAGGAAATACTGGCCACATAAACACAGAGTATTTCTGAAACAAGCAAGCTTTGTTGTTTGTTTGTTTGTTTGTTTGTTTTGTTTTGTTTTTCATGCCAGGGAATGTTATCTTCTACAGACTGTTGTATTAGGCTCTGCTTTTACCCCAGGAGGCCCGTGATTTCATCTGACT
>273095 NS=111 contig=overlapped:8
AGGTGTGACTCTTGGTGCTTGACCTTGCTAAAGCTGGATGACCTTGGGTGCGCCGCTTCCCCTCACCCAGCTGTCAGGCTGTCACCGGAGAAAGTGCTCAGTGTGAGCTGTTTTTGTGACTTACTCTGCATGAGAATCAGAACCACAAGACAGAGGGATGACACAGAGGTAGCAGGACAGTGGGGACAAAAATTATTTGAAATGACTTCTCACAGTTACCGGGTGGAGGAGGCAGTCATGTGACTGGGCACCCGGTCCATGTGGACACCACCAGACT
>273096 NS=107 contig=separate
GTGTGTTCAGAGACAGAACACCGGGACACCGGGCAACACTCTGGAATAGTGTTGCTGAGCAGTTCAAGGCAAACGTCACACAGCATCATGGCACAATGGGGTGGGACTGACTTAAATGTCATGAGGGAATCGGCTTTCTTNNNNNNNNNNTAAACCATTTAACTTTTCTCTGAGTCTGGTTTCCTCAGAAATGAAATGAAGACAACAGTCTTGTTGGATGATTTTTAATGATTTAATGACATAACATTTGAAAATGCTAGCAGAGAGTAAATATTCAGTATTTGTCACCCGACT
>273097 NS=83 contig=separate
CTGTGGCTTTTCTGCCCCATGAGATCCTGGCAGAGGCTAGAAATAGAAAGAGGGGGCTGAGCAGAATGGCGGTTTACTTTCCACTGCTGCAGAAGGCACTGTGACCAAAAGCCACGGGAGGGGCGGGGGGAGGAGGTCGTTTGACTTATATTCACCACAATCCATCATTCAAGAAAGTCAGGGCAGAACCTGACTGTTTGTTGGCCTGTTGTACATGTCTTGCCCAACCACCTTTTTACTACAACCCCATGGCATTACCCACGGGGGACTAAGACTTGCCCACAGGCCATTCGACT
>273098 NS=80 contig=overlapped:92
AGGTGTGCCTTGGAGGACCTGGTGCTAGTACACAGAGATTCCTGGAAGGGTGGATCTTAAGCACAGGTAGGGGTGCTGGAGCATTTTGGGGGCGCAGTGAGCTTATACAGGAGCCATGAATGGCTCAGTGGCCCAAGGCCTGTGGCAGTACTGTGCTCCAGGCATTCAGATCTCTGTGTGTTGCACCAGACT
>273099 NS=14 contig=separate
GGATGTATTTACTAAAATGACAAGTGTTTCAAAAAGTTTCAAAGTTCGACAGCAATTTTGCTGTTATTTTCGATATGTCGGCACATCATTGGTTGTTTTTCATCCGTCATGGTTTGCTTTAACATAACCTCTTGAACAGTATNNNNNNATGCTATACTCGCTATACTCATTTTTTTGAAGCTCCTTTTTTTTTTTTTTTCTGAGCGTCCTCAAATATTGTTCTCATTAGGGTCCACCAGACN
>273100 NS=41 contig=overlapped:118
GTGTGTGTGAGAGAGAGAGTATCCAGAATTTCCTCCTTAGTCACTCACAATATTTTGAGGCAGGATCTCTCACTAAAGCTTAGAGTTCACCTGTTCATGGATGTTGCAGGTAAATCCCTGGTTTTTATATGGGTGTTGGGGATCAAACTCAGATCTTCATGCGACT
>273101 NS=8 contig=separate
ATGTGCACTTGTGTTTTTGTGGATGTGGTGGCACATGCCTTTAATTCTAGCACTAGGGAGGCAGAGGCAGGTGGATCTCTGAGGCCGCATAGTATTGTTTAAAAAAAAAAAGTTTGTTTTGCTTTCCATGTGCTTAGTTTNNNNNNNNNNGTCTGCATTGATCACCCACACAGAAAAGCAAATACACATTTGCTAAATGCTCCTTTGAGCTGAAGGCATTATCCTCTGACTCCACATAGACTGTGATACTGAAACTGAGCAGCCTGATGACAGGGCTCTCAGGAGCATGGGACT
>273102 NS=35 contig=separate
GTGTGTGTCTTATTTTTAGGTCTCTGATTTGATTCGGTTGGTCAGCCTGTCTGTATTTATGCCAATACCATGTGTTTTTTATTACTGTTGCTCTGTAGTACGGCTTGAAATCAGGGACAGTGATACCTCCAGAACTTTTTNNNNNNNNNNTTTTGTCATATGCAACTGACAATTGTTCTTTCAAGAACTGTAAAGAATTGTGTTGGAATTTTGATGGAAATTGCGTTGAATCTGCAGGTTGCTTTTGGTAAGATGGCCATTTTTACTATGTTAAACTTACTGACACATGAGACT
>273103 NS=32 contig=separate
TGATGGATCATTTTTCTCCCACTAGAGGAAAAAAAATATTTTAAAGGTGGCTGCTGTAATTTTACAGGAAAATAAAAGATCTTTTTACATGATAATTCCAGCTTATTACCATTTGAACAGCCTTTCTAACAAGTAAAGGGNNNNNNNNNNATGCCCATACATTTAGTTGGAATGAAATTTCATGAATCTTAATTGAATAATGAAAGCCTGTGATTTTGGCATAAAATACCACTAGATATTAAAAATGGGTTGTGGCTTGTTTTTTAGAACTGGCCCACAAATTGTCATCTGACT
>273104 NS=62 contig=separate
TGGTGACTACTGTGTTCTGCTTATTTTTTAATGGTGTGAGAGTGTCTGTGTGTGTGTGTATCTGTCTGTCTGCCTGTCTGCTTGCCTGTCTGTCTGTGTGTCTAGCTATGTACCCCTTGGAATTGTTTGTGGCCATGGAACNNNNNNNNNCTGGTAGCCTAGGTTTCAGGAAGTTGTGGACCACCAGACTTGGGTGACAGGGACCCAACTCAGGTCTTCTGCAAGAGCCTCATTAAGACCTGGCAATTGTTTACTGTCAGCATGACAAAATTGTAATTTAACTTGCACACGACT
>273105 NS=92 contig=separate
CTGTGTTATGATACAAATCACATATGGGAAGTTGTGGGTTTAATCCAACCATTTTTATTACAGGCTGAAATAGTTGACCTTTGGTGACCCTGAAAATCTTTAATCTCTTTATATTAAGTGAAGCTAAGTATTGCACTAACNNNNNNNNNNCTCATAAGGGCCTTTTGAGGGTTAACTGAACTAACCTGATAAAGTGGCCAGAACAGTGCTCAAAGTATCATCTGATGTTTTAAACATTTTTATTATATGTGTATGAATGTTTTGTCTGTATGTATGTCTGTGTATCACATGACT
>273106 NS=81 contig=separate
CTGTGCTACTAAACTCGGTAGATGCATGCCACCATACCTTCCATGCCATGCCAGCGTTGACTTAATTCAGCATTTAATTCTGGTCCTAACCAAGAACCACAAGAACCACAAAGAGCCCAAACCACTGCAAACCCACAATTCCGCAGTGGGGCAGGGACAGAAGTAAGACAGACAGAGCCAATAAGTTCCTGGATTCGTTTACTTGATCTGCATGGTGAAAGGCGCTACCCACTGGCCAAGAAAAACAACGACACCCCGCCTTGCCTAAAAGAAATAGAGAAAAGGCACTGGACT
>273107 NS=57 contig=overlapped:124
CTGTGGAGCCACTTCACAGGCACAGGCTGCAGGTCTGGAGTGGAAAGCGCTTCCCCAGCTGGCTTGTGAGTGGGAGGGCCTGCGACTGTCCCAGAGAGAGAGAGAGTTTGACAGGGTGATCCTAAGAAGATCCTGCCTTCTGAGGCTGGGGCATGGGACT
>273108 NS=94 contig=overlapped:20
CGATGCTGGGGGGCAGCGGGTTCTTGCGATCTTTCTGGGACTCTTTACGCAACTGTTTCCCCGCCGCGTTGGAGTTGGTCTGGGCCGCGGCCTGAGCGGCGCTCTTGGCCCCGGGGCCCCCAACGCCGCCCCCGCCGGCTTCTTTTTTCTTGTTCTCTGCTGCCTTCAGTACCTCGAAAGGGTCCGATTCGTCGTCAAATAGCTGGTCGAATCGGTTGGTGACCACGCAGCCGAAGCCTTCCTGTAGGTGACCAGGCATGAGACT
>273109 NS=95 contig=overlapped:20
AGGTGAGCCAGCCTCCTCCCTGGTGCCTAGCCCCAGGTGCTCTTTATAACTCCAAATTCTAGGCCCCAAAGTAAAGAAGGCTAGGGTATAAGACTATTATAACCCCATTTTTGAAGTTGCTGTGAGGTCCCCCACCTTCCTCATTTTTATTTTGTGTGTGTTGAGTGTTCTGGCTGCATGCATGCCTGGTCCTGTGGAGGCCACAAGCAGACATCCGATCACCTAGAACTAGAGTTGCAGGTGGCTGGGGGCCACCATGTGACT
>273110 NS=79 contig=separate
TAGTGTTCCCTTCTTTGCCTAAAGATGAAACCGTCCTTGAGTGTCACAGGTGAGGAGGCTGTCTGTAACTACAACTGTCTGTCTGTGAAGGGCTGTCACAAGCTGCTGTGTCTCCCCAGCCAACTCCCTTCCAGACAGAATCGTATAAGCTTCCCTCTAATGAACATTTATTACCGCCACTCAAAACCGACCTCTCTCTCGGGCAGGAAAGGGTGCACAGGTTAATGTGTAGCCACTAACCTGAGGTTGCTTCCTGTGCAATTTAAATACATTTGCTCTGTTGCACATCAGACT
>273111 NS=54 contig=separate
GCGTGCAGAGTTTCTGCACTTTGAAAGTGGGGGCACTGATGATTTTGTACCAATATCAGGATTGGCTTATGTTAGCTCAAATCCCTTGGGAGGGACTAATTTCCATCACTCTGCTTCAAAGTGTGGTGTATCTAATGAGCTGTATGAAAACCACTGGAGCAAGAAGGCAGTAAACTCAGTAGGAACAGCTGCTTAATAAAGGGCTATTAGTAGGCCAGAAAACAAAAGAGATTTTGCTGAGGCATACAACCTATTTTTAAATTAATTTGAAATAATCACTTATTTCACATTGGACT
>273112 NS=32 contig=separate
TTATGTCCTCAGAGCCCCACTTACCTACTCAAACCTGCAACAGAAGTCTGTCCCAGGGCGTCATCAGGGGTTTCTATTGTAACACAGGTGAGACAATTGCAAACAGTTGGAAAGATAACAAAACTCCTCGTCTACAGGTGCAAAGCTCAGGAGGGAACTTGGGGACCAAGAGTGGGGACATGGGGAAGAAAATTAATGGCTTAAGATGGCCAGCCTGGAGAGCCCCAGGGAGCAACCCACCCTCACGGGAATTGTATGAGAGATTAGTGAAATCTTGGCTTCGTGCATGCGACT
>273113 NS=99 contig=overlapped:19
CTATGATTTAACCATTTCTTTTCAGTGAGTTTCTGATCTCTTTCTGGTCTGTGGCTGTCACTTCCCAGACTTGCCGGTATTCCTGGTGGGCTGGGATGACGGTTTACATCTGTGCATGCGTTTTCCATCCTCTCCCCAGAATACATGTCTAGAATTTACAGCGCTCACTCATCAAAAGCTTTTGTCCATCACTCATCAAAAACTTTGTCCATCACTCACCAAAATCTTTGTCCATTTTCTGTTTTGACCCCGCTGGCACGCGACT
>273114 NS=27 contig=separate
TCATGTAAAGGAATTGTGAAAAAGCAATCCTTTAAATCAATCACTATAATAGGCCATTCTTTAGGTAACAAGGAAGGCAATGGGATTCCAGATTGTAACGGTCCCATTGGCTGAATAATTTTGTTAATTGCTCTTAGATCTGTTAACATCCNNNNNNNNNNACAGGAGAATTCCAAGGGCTGTTGGACTCCTCTATATGTTGAGCCTCCAGCTGTTCCAGGACTAGCTGTTCTAGTGCCAGTAATTTTTCTTTACTCATAGACCATTGTTCAATCCAAATAGGTTGATCCATCAATCACCTGACT
>273115 NS=11 contig=separate
ATATGTCTACAGTCAGTGAATTACTTACTCTGAAAATGCTCTCTGAACAAGACAACTCATTGAACAAAAAGTGATTATTTGGGAACTTGCTTATATTTTTCCAGAGACCATTCATGATATCAAGTTACCAAGCAGTCATCNNNNNNNNNNCCTTAAGCAACAGGCAGAGAGAGAGGGTGACAAATACAGATAGAGAAAGAGCTAGAGAGACAGATTCAAAAATAGAGGTAGACCGACAGAAACAAAGATAAAATGTGACAGAGACTCCCTAGTCACTCTCATTGGCATATGACT
>273116 NS=81 contig=separate
TGATGTATTATTTTCAAAGCACAGAAGTTAATAACTTGGTCTGTGACATAATTAATTCTTATTTGTCAGAAAAGAGTCAGGCATAAAATGTGTTTGCGTTTCCCCCCAGGTACTGGCTTCTCTGTTATCTGGATGCCTCANNNNNNNNNNTCAGCCCTCGCTCTTCTCAGAGAGTGACGTTTTCTGCGCTCCACAGTCCTACCACCTGAATAAAGGATTTGAAACTGATCCCTTTCTAAAGCTCTCCGTTGTTTTTTTAGAGTTTAGATCTCACCCCTAGACTGCCACTCGACT
>273117 NS=84 contig=overlapped:33
GTGTGGATGTCAGAGGACAGTTTTGGGAGTCTGTTCTCCCTTCTATACCTAGGTCCTATACAATGAACTAAGTGGAAGCTTAGTGGTAAGCACCTTCACTGGTTGAGCCATCTCACTGCTCCATCTCTGTTTTTCTGTGCTCTCTGAGGGCTTTCCCAACACAGAAAGAAATCACATCCTGTTTCTACTTTCCAGGCCAAGAGAAGCAGAGTGAGGCTGCAACTCTCCAGTAGCAGACCTGGCACTAGACT
>273118 NS=99 contig=overlapped:18
CAATGCAGGTACTTGCTTCTTAGTTGATTGTTTATAGAGTTAATTGCTTGTTGTTGGACATCTGCCTGTCAAGAGCTATGGTTAGATGCTGTGTTTGCATTTTTAATGGAGTTTTATCATATCTGGGTTCAGGGGATTTCCTTTGTCTTGACCTCCCAGGTAGGTGGAATTGTAGGTATATGCCACAGTATAGTTCAAACTCAAAGACTCACACACACTAAGCAACTGTCTTAGTTACTTTTCTGCTGCTATGATAACACTAGACT
>273119 NS=62 contig=separate
GTATGAATGATATTAGCGGTAAGGAGGGTGGCTTTCTTCAGAAAAGTCTTCGGGAAGAGAAAATAAAGCACGCCTCTAATGGGCACATGAAGTACTATTTAAAACTCACTGATTAAGAAGCCCAGAATAGAATTTTGAATNNNNNNNNNNAGGAGTTCATTGCCAGGAGAAGCTCTGAATTCAAGAACCCTTAGAAAAACAAAACAAAACAAAACAGAACCCACTGTCATTCATATTCAGAATAGTAACCCTTAATGGGTGTGTGTGGAGGTCTATGAGATTTTACACATGACT
>273120 NS=60 contig=overlapped:119
CCATGCACAACACTAGCTGTGACCCAACAAGAGAATAAATAGCATCTCCCTGGCTTTGCTTCCTGAATGTATTTGACAATCTAACTGGAAAACTGTATTCGCTTTCCAGCACAACAAAGTTGAATCATTTAGTGCTTTAACTAAAATGTTTTGAGACATTTGACT
>273121 NS=86 contig=separate
AAATGGCCTTAGTGCTGTTGTGTGAATCAGTTAAAAATACTGGAAGGGCTGGAGAGATGATTCAGCAGTTAGAAAATTGCCTGCTCAAGCCGGGCACAGTGGCACACACCTGTAATCCCAGCGCTCAGGGAGGCTAGAGGCAGGNNNNNNCAGATCTCTGTGAGTTCGGGGTCAGCCTGGTCTACAAAGCTACACACAGGTCTACAGGGCTACACACAGAAAAACCCTATCTCAAAAACAAACAAACAAACAACAACAAAAAAGGAGTACCTACTGGAAGTCAGACATGGGACT
>273122 NS=36 contig=overlapped:16
TTGTGACAGAACATGAGAACTCTGGATTCCTGGAAGTTTGAAAGTCCTAAAGCAATGTCAACACACACACACACACACAAACTACAGCTGTCACCTCAAAGTGAATAAGGGAGCCAAATATGAGTGACCATGCCCTAGGAACCCAGATTCAGGTCACCCCAAACACCATGTTCCAACTTGCTAACAAATTCATGAAGTTTGCTTTGAAATATATTTATTTGTTTGTATGTATGTATCTTTCTACATGAGTATATGCACACACCCGACT
>273123 NS=123 contig=separate
CTGTGCATTTTGATCAGTTGTGGACTTTTTGTTATATAATTGTCTGTTGTTTTCGTGATGAAAGATGTACTTATCTGTGAATGCTGGGACAAATATTTAGAATGTAGTTGGGGATTGCACTGGTTTAATAGCAGCTGTATNNNNNNNNNNGTTGGCTAAGTTTGCAGTGCCAGAAAAGTATTTCCCTTTTGTTGAGCGGGTCTTAAGTCTAGTTAGAGAGCTGTTGGTGACTGCCAAGGTGTGGATGTCACTACTGCACCCTTTGGGTTATTGTGCCATGGTGGTCATTGGACT
>273124 NS=126 contig=separate
ACATGTCTCCTAGATAGCCAAAGACATTCTGGAGGGCAAACTTACTCCAGGTAAGAATCCCAAATGCACATCAACTGGTTGAGATGCAAAGGATTGCTCAATTCCTAATCCTAACATTCTTACACTTCACAAGTGATGTCCTAATTGAAATACCAAAGGACATAAAAATATTGTGGGGTGTTTTGTATGTTTGCTTGTTTTTTTTTTTTTTAAGCACAAGTCTGTTGCTTTCTTGGCCCAGTGCATCAATCTCGTAAAATGCACATGACT
>273125 NS=106 contig=overlapped:16
ATGTGCGTGGGTGTGTATAAGAGCATGTGCCACAGACTGGGGTCAAAGGACAACCTCCAGGAGTCAGTTCTCTTTTCCTATCCCGTGTCCTGGAGATGAAACTCAGGTCGTTAGGCTTGGCAGCAGGCGCCTTTACCTGCTGAGCCGTCTCCCTGGCACTGGAAAGTCTTGTCATTACAAATATAGTTAAAAAACAAAAGAGAACACGCCAGATAAAATCATTAACTTTGAGAACAAGAATCAACAAGGCCCAACACGCACAGACTTGCCCATCCCCAGCCTCAGTGGGACACTGGACT
>273126 NS=45 contig=separate
CGATGGTCCCCAGGCGGTGGTGCACTGCCTTAATCCCAGCACTTGGGAGGCAGGTCTCTGTGAGTCTGAGGCCGCGTAGTTTACAGTAAGAGTTCCAGGACAATAGCCAAGACTACACACAAAAACCCTGTCTCAAAAAANNNNNNNNNNAAGAACACTTCCGGAGGACCTGGGCTCGGTCTCCAGCACCTATACAGTGATTTATAAGTTATCCACAACTCCAGGACCGGGAGATCTGGGGCCTTCTGGCTTTTTCAGGCACCGAGCAATCACACAAGGCTCTCACACATGACT
>273127 NS=40 contig=overlapped:95
TTGTGCGTGTAGAGGCCCAAGAACAACCTCAGCTGTATAGTTTCTCAGTCACCATCCACCTTGTTTTTGAGCCAGGGTCTCTCACTGACCTGGAGCTTGCTGGTCAGGTCAATCTGCCTAGCTGTGGAGCTCCAGAGACAGACCTGTGTTCACATCCCTAGTACGCCCCTTCACAGCCCACACCAGACT
>273128 NS=66 contig=separate
TGGTGGGGTGGAGACCCCCTTGCAAGTGGGTGGTAGAGGAAGCCAGTCATGTCTTATTATGTTGTCCATTTTCGCTGATCACTTCTGCTTTCATCCTTGTTTTTCAAGAATTAATTGCAAGATGGATGTAGACCAAAAAANNNNNNNNNNCAGGTTGGGGAGCTTTGAGACTGCAGCAGAGGTAATGAACCCAGAGGTGAGGGAGGGATGGTTGGATAGGAATGTCCCTAGATGACATGGTCTTGAGAACTCTTTGATGGAATCCAGACAGGATCCTTAGGAAACCACCCGACT
>273129 NS=111 contig=overlapped:7
ACATGTAGACAACACACACATACACAGAATAAAATTCTAGGGAAGTTTTCTTATATTCTGAGAGTGTCTGTGTAGCTTCCTTACAAGTTTGCATCAGACCCCTTAGTAACTTACATTTCACTTTAAATTCACCAACTGTTGTCATCAGTGGTTCATTTTGGAGATCTTTGAGTGAATTTTCATTGTATATGGGCTATACTAGGTATTGAAAGTACACAGCACAACCCCTTCCCTTCAAGAGATCCTTTTGTTGGGATACTTCTCAGTTCATTTGACT
>273130 NS=98 contig=separate
CAGTGGAGAGGTAGCAGAGGTTGCCTAGCCCCCGAAGTTTTCCACTAGAAGTCTATGGTTGAGTTTGTTAAATTATCGCAGTGGCTTTTCCCCCAGCACATATCTGACTATTAATCACCATGACATGCTGAATACCACTTNNNNNNNNNNAATTAGGTTATGCTTTTAGATCTTAGAGCTTTGATAATAAGGTTCTTAGTATTCTGGAGAAGGGCTTAGGCAAAAATAGTGCTTGCTAGTAATTTCTTCCTATTTCTGCTGGGTCCAGTGATAGAGGAATGACTTCACGGGACT
>273131 NS=53 contig=separate
GTGTGTCTTCATGTGTGGCCATTTCTCTACGCTACTGGTTTGAAAATCATTGCTTCTGCAGGACAATGCGTTTGTGAACATGTGGGTCCTGGGGTTGAGGAGACAGGCTCATCAGGTGAAGTGCTTGCCACTCAAGCACANNNNNNNNNNTGAGGCCTGCCTGTTATCCCAGCCAGAGGGAGGCAGAAAAAGGGAATGTCTGCCGTGAGCAGGCCCAGCTAAATTAGCTCTACTGGGAGCTACAGGTGTAGTGAAAGATTTAGACTTAAGTAAGCCACACAAGAACACTCGACT
>273132 NS=75 contig=overlapped:111
CCATGAGGCAAAAGAGATAAATGAGTGTACTCAGCTTTCCTGAGTTTTAAGGTCATGTTTTTAATATATAGCCCATGCAATAGTGCTGCCTATATTAAAGGTGGGTCTTCCCACCTAAATTTATCTAACCTAGATAATCCCTCATAGACCTCGCAGAGGCTTCTCATCTGACT
>273133 NS=75 contig=separate
GAATGCCCAGCCTTTCACACGAGTTTTAGACTTAAACTCGGCTCTTCACAATTGCAAGGTAAGCACTTATCTTCCCAGCCCCCTTTCTACCTTTTGAGGCTCCAGCCCCATCTAATACGCCCCTTTTCAGGAACCCCTCANNNNNNNNNNCAGAACACAGATCTCCTTATGCTCATGCCTTCCTTTGAGGTCTTCTCGTGCAGGCTGTGGATGCCATTTCTAGGACTCTGTAAGCTTCCTGAAAAGGAAGCCTTTCTAGAGAGTCAGTGTGTCAGTTCCTGTTCTCACTGGACT
>273134 NS=115 contig=overlapped:13
AGATGAAAGGTAGAAAACACAAGTGAATTTAAAAGGACCCTGTAGAGGGAATTCTCAAGATTTAATGTGCATACAGGTCAACTGGGAATCATTAAAACACAAGTTCAGTAGATCTGAGATCCTGTGCCTGTAGGACATTCAAGAATGATAAAGATGCTATTGACCCATGATCAGGCCTCTGATACCTCCTCTTTTAATACCTTTATTTCATATCTGAACGTGGTAGATTTTTGGCTAGTAAAGAACTAGAAACTATTAAACACATTTGACT
>273135 NS=32 contig=overlapped:96
CTATGCATCTAGTCCTACAGCCTTCAGAAAAAGATACAGCAGTGAAAAAATGGTGCCACCTACTGGCTAACTCCCAGAACGACTGAAACAGACCAGAAGCTAAAAGGCCACCACAACAGACCAAAAGAAGGAAAACAAAAAAAGAATTTCAAACGAAGACTGGAAGCAGTGCAGACTGACACACGACT
>273136 NS=129 contig=overlapped:16
AGGTGTCTCTGGAATGAAGGCCTTCTCTGAACTGGCTGAGCATATCTGGAGGTCTAGCTGTGGTCTAGGGCGCCCAACGACTCACGTACTTTAAGAAGAACGCTGGCCTCAGGGTAGCTGTGTAGCCAGAGCCTAGTAAGTCTGGGACTGTGTGGGACAATGGTAGGGAAGGAGAAGGAATAAGGAGGATCCCCAAAGCAGCCACGAGGGAGGGGTGCTTCCCATATTGCCCTGAGGAGCTAGCAGGAGCAGCCTGGAACATTCGACT
>273137 NS=21 contig=overlapped:81
AAGTGCAAAACGATTGAGGCCGCCAGTGGTAGGCAAGGTTGGGGAGTGGGGAGGGATGCAAAGCAAAGGCCTAACAGCATGGAATTCTCTTGGGGTTTGGGGACTGGGTGGCTTTGTTGGCTGCAGAGAACTGGGAACTGCTGAATATCACCGGACTGTTTAGCTTTAAATGGTGAGTTGTATGTGATGTTATGCATCCGACT
>273138 NS=99 contig=separate
GTGTGAAGTTGTTAAGGATGAGCCCTCCTGACAGACAGCTCATGGCAGCTGGGACCACTTCAGCCCCTGCCCCACTTCCGTCTTAGCCACAGCTCTGAAGCAAGTGTAGCATTTTCACTTCTAAGTTCTTTCAAATTCCANNNNNNNNNNCAAGAGAAAAAAGCTCATCCCCAGGTTTGAGATGTCCCCAAGCTTCCTGAATCAGGATGTGTTTCCTTTTTCCATCATCACTCTGAAATACTCCAGATTTAGGAACGTTCAAATAAAATGTAACAGAGCTCTTTTCACACGACT
>273139 NS=58 contig=overlapped:78
CGATGACTGCAGGCCCTGCTCTGGTGTTTTAGATCATAGATGCTGCTGCGTTTCACTTCCGTCTTTTCTTGTTTTCCCAAGTGCGTCCAGGGCCTTGTGCAGCTGGAGATTGGAAGGCTCCGAGCCGGTTCCTGGGCCTCCTCAAGGAAGACCTCGCAAAACAGCCAGGTTGTTGACCCCTCCCCAGCAGACTCCCTCACTCGACT
>273140 NS=101 contig=separate
CCATGCCCACCTTGATAAAAGTGTAATAGATGCAATGACTGCTCAGTGTTCTAGTCTGTATTAGGTTTTAACAGAGATGAAATTGCCATTATGTAATTTTAGAACACTGTCAAGTCCCAGGTGTGGCCTCTTTCCTTACATCCAGATTCCACGCCACATTAGGCTTTTCCCATATGTTCTTTGCCAGAATGTGATTTCAATCATATTACATTTCTGTCTAAAACCCTCTTGGGCTTCCTATCCCTCACAGATGAAAACCAAATCAGAATGCTCTAGGCAGCCCTGCATTAGACT
>273141 NS=97 contig=overlapped:85
TGGTGAGGCCCAGGAATGGGGAAAGCGGGGGAAAACTGAGCTAAGTGGCCCTGAGAAGTGGGTGGCGGCCTGTGAAAGGCTACTTCCCTCCTGGTCTCTTACTACTGGCCTGCTCCATCCAGGCTGAACAATTCCTAACGTTGCTGGTGGTGCCTGCCATCAGAAAGGACTACGGCTACCAGACCGACTTCACCCGACT
>273142 NS=71 contig=separate
AGGTGTATCTGGATTGTGACTCAATCCTCTAGCCTAGGTAAGGAAGAATAATATACTGAGGTTGTCAAGTCCACATCTGTCCAGCATACATTGTTTGTCCAGGGAAAATAAACCAAGTACCACTAACACTGAACTGTGATTTCTANNNNNTTCAGATATCTGATACATTATGGAAATAAAAATCACTGTCCCTATCACAGGAAATACCACGAAAACCCTCTCCTTTCTCTCTCTGTACTTATTGACATATTTCACTTTGTATGTGTGCTCATGGCTGCAGGTCCACATCCATATGAC
>273143 NS=97 contig=separate
ACATGCGCACACTTTGTTGCAGGTGCCTATAGATGCCCAAGAGGGCATTGGATCCCTTGGAGAGGAGGGACCATGACCTCTCTTCCTCTTGCTCTCTCTTTCTCTCTTCGGTTCTTGGCCATGAAGTGAGTGGTTTTGCCNNNNNNNNNNTGCCACATGGTGCCACTATGAATTGCTACCTCAGAACCAACCAGCCTAAGGAACTGTGGACTGAGACCTCAGAACTGTGAGCCACAGCACACCTTCCCTTCTGACGAGTGGACAGTCTAGGGTAGGTGTTTATTACACAAGACT
>273144 NS=74 contig=overlapped:19
CTGTGTAGACAATGTAGAAATGGATACTGTGATGCTTAAACTTCACTGCCAACTCAACTGGATTTAGATTCACCATGGAAACAGACCTCTGGATTTTGCTATTAAACTGTTTTCAGATACTCACTTTCAATGTGGGCAGCACCATTCTGTTGCTAGGGTCTTAGCCTGAATAAAAATGATAATAAAGCTGAGACCAGCATTTGTGTCTTTCAGCCTCCTAACTACTGGTATGCTAAGACCAGCTGCCTTGGGAACCCACTAGACT
>273145 NS=72 contig=separate
GTATGACTGATTTTACATCTTGGAAGTTGAAGCAATAATACAGGCAGACCAGTATACATGGGCTGAAATGGCTAGAGACAAGCCAGGGAAACTGTCAATTTGTTAGCTTGAGACACGTACATTGAATTGTGCTTTTAGCTNNNNNNNNNNTGAATATGTTCAACTTGAGATGTCGTCAGGTACTCCAGACTGATGCTAGAAAGCAGTTGTAAACAGACCAATACTGAGTCATCTGGGCAATAATGCCATGCACATTTGGTGATTTGAGTCCGATGTCCAGATTCACATAAGACT
>273146 NS=51 contig=overlapped:113
ATGTGGGCACTGCAAGCATGAGGCTGAGAGAGCAAATTAGGAGTGGCTTGAGACTTTAAATTCTCAGGACCATCCCCACTACCAGTATCCAGTCACTAGGGTTTTAGGTGATTTCAGATGTACTTAAGTAGTTCAGATGTAGTTACAACAACCAAGAATAGCCATGAGACT
>273147 NS=65 contig=separate
AGATGTGATCCCATGCCTAAAAATGAAATAATAGGCTTATGTTGAAGTAACCAGGAACATTTTAAAAATAGAAAAAGATAAAGGCATTGCTTTGGAGTATATGCCCGTATTTATATGTTATATCAGCGTTCATCTCTCAANNNNNNNNNNCGTGAGTTGTCTCAATTCCTTTGATAGTGCCTATTGCCATACAGGGTGACTGATTTATATGATAGATAACCCTTGAGTCATAATCTTTTCCCAAAGTGCATACAATTTAATGCCACTTTAGTTTTATTTAGAATTCACTAGACT
>273148 NS=67 contig=overlapped:115
AAGTGTAATCCCTGGAGAGATGGCTCACAGTTAAGAGAGCTGCTGCTGCTGAGGACCCCAGCTCAGCTCCCAGCACCTGTGTCCTGTTGGGTGGCTCAGAACTGCCATGATTCCAGATTCAGGGGATCTGACTCCCACCACTGACTTAAAAGGGCACTCACACATGACT
>273149 NS=15 contig=separate
TCATGGTTCCAAGCTCAAGACTTTAAATTTCCTTTGGTATATTTTTTAAGTATAGACTTAAAAGTTGTTTCTCGTTGTGCCAGATGTATATACATCCAATCTTCCAGATAGAGAGAAGATTCCTCCCCCAACTACCCGATNNNNNNNNNNCCGGTTGGCATAAACACTTCCCTTTTATACAAGAGACTACCGGCACCTCTCTGTTTCACTGTGGAGTGGAGGTATCCCCAGCCATGGTCTTCACGTCTACAGTTGCTCCTCCTCTGACAAAGTATTAGGACATTCCACTAGACT
>273150 NS=58 contig=overlapped:59
ATATGCTGATGCTGAAGCCTTTACCCAGGGCCATCTGGACCTTATTCTGCCCTGTGTTCTCACCTGCACCTGACGTGAAGTGCTTCACACCGGCTGCTTTGCTTACATCCTCCATGGCTGGTGAACATCAGCCCACTGCTCTCTGCTGAAATTTGCCAGAGTTCTGAATCTGTCCCATGTGCACCTGTCACTAGACTTGTCTGTGAGTATCTGGAACACACGACT
>273151 NS=44 contig=separate
GCGTGATTGGTATGATGCCATGTGTGTATGCATGTCGTGGATGCGTGCAGTACATACACATACAGAGTGTATCTCTGTGGTATGTATTATGTGGAACTGGGTGTTCTGATGTGTGCTTGCTTTGTATGTGTTTGTGTGTGTGGAATGTNNGCTGTGACAGTGTCCCGTGTGTACTCCGTGCCCTGTGTGTATAGTGCCAGTGTATATACTATTTGTGCTGTAACTACTGCATGTGTCCCATGTTCACTGTATGTAAAGCATGCATTATGCAGTTATTACACAGCACATGGGACT
>273152 NS=55 contig=overlapped:24
ACATGTACACACCCATTCACACACACACGCACACACACATACACACACGCACACAGTTTTGGAAAGAGCGCATATGAAGACGCAGTGGCAGCAAGGGCGCCAGTGAACCGGGTGCAGAGCTTGAGATGTCAAGAGTGGGCAGACCTAAGTGAAAACTGGATCCCTGTGCGCCTGCTGTGAGGCCAACACAAGTAGTCAGTGCAGCTAAGAAGGACCGCTCGCTCGCTGAAAGGCAAGACTGTCAAACTGGCCACCCGACT
>273153 NS=111 contig=separate
CTGTGCCTTTGCCCTGCAGAGGAAAGAGCTGAAAAGCAGAGCACGCCTGCCAGAGGTTTTTACTGTCCACAGATCTCTGGCCCTTCCTTCCTTCTCTCTGTCCCGATGGGGCTCTGTCCCAGGCAAGCTAATCTGGGAAGNNNNNNNNNNCCCTGTCCCTTTTTCCTATTGTGCCATTCAAGAGGAACCAGATTTTCAGAACATTAAAGCCCAGAGAGAATTCTAGAATTGGGTTTCTGAAGAGCTATTGCCAGCAAGCTCTTCTGCTGTTTTTGTCTTCCAAAACATAAGACT
>273154 NS=106 contig=overlapped:15
AAATGCCACCATTTCTGGAACAACGGCTGCAAGCCAACCGGCCCTTTGGACGTCTCAGTAGGAGGCTGACAGAACTTTCGTCTGAAGGACACCAGTACAAATGCCTTTTATGCGTGAGGACATGGGAATACTTCAAATTATCTACCTTCAAAAGCACATGTTTGAGGCTGCAAAGTGGAGGAAACAAAGGTGCTCTGGGCCGAGTTGCAGGAGGAAGGCTTTTCCCAGCTGTAGGATTCAGGGATGATGAAAGGGAGACGCACGAGACT
>273155 NS=87 contig=separate
TAGTGCAAAGATATTACTTTCAGATAGTCACTGAATTTCATGGTGCCCGAAGACTGCTCTCTACCAAAGCGATGCTGTCTTTCACTCCCTGCTCTCTCTTCTTCAGTCAACCACCAGCAAAGATCATCAGAGTTAATTTTNNNNNNNNNNTTAATAAATGTGAAAGTCTTCCTTTTTTGAGTTTGTTTTGCTTTTAGGTTGTTTTCGTATCAGCATCACCCAGGCAAAATATGCCAGACAAAACTGTGGGGAATTTCACATGGAAACAACTCTCTGCATTTTACACATTGGACT
>273156 NS=27 contig=separate
ATGTGAGTGTGCCATTCATGTCACACATGCTCACATCACATGTTGACTGGATTAGAAACACCATGGAAACATAGACTCACCAAGGAAACTTAGAATCGTCATGGAAACACAGCTCTGGTGACTGTCAGGATGCTCCCAAGNNNNNNNNNNGGACTGAGGTCAGGGCTGAATGAGGAGAGAGCTGAGCTCCAGCGTTCGTTCACGACTGTACATGACATGTGCTTGTGCCCCTGTACCTCGAGCTGTGAGCCCTCCTCCTCGTGCTGCCTCTTAGTGGGCGTGTGCCACCGGACT
>273157 NS=104 contig=separate
GCATGAAAATGCGTGAAATGACATAATGAAACTCAACTAAAATACTCATTAAAAAAGAGTAAAACATGGGGGTACATGCTTGTAATCTTAGCACTGGATCATAGAGGCAGGAGGATCAAGGTCATCCCTTGAACAGAGTTCAAGGTNNNNNNNNNNCTGTATGTAGGAAGTTTAAGACTGAGCTGGTCTACATGAGATTCAGTCTAAAAAAAAAACAATCCAAGACAGTGCTGACTAAAATTGGAAAGAATGTTCCGAGAGCATTCCAAGTAGAGAACACTTTAAGAACAGCACAGGACT
>273158 NS=131 contig=overlapped:97
GGATGGGACAAGACTGAGAACAAAGATGTAGAAGCTCATTTTCCCTACCCCTATGACCCAGACACCTCAGGTCCAGACTTTGTGCCCCATCCAACAAATGTGCTTCAGGCAGGGTTTGTGAGCTCCATGCATGGCAGATGCTCACCTGCCATCCATGAAATGTTGGCTTAGGCGCTTGCACAGGACT
>273159 NS=72 contig=separate
AAGTGACTGAACTTCCAAGGACTCCTAAGAGAAGCCCAGCCACCCTGCTAAGCTCAGTGCAGAGTGGCCTCTCTCCAGACTGGTACAGTAAAAAGGCAGCTTGATCGAGGAGCCCCGGTGTTCTGGAGTTCTGCTTCTCTTNNNNNNNNNNCCCAGCTCAGGCATCTTTTATGTGCCTCCCTCATACCACATAATATGTCAGCTTGTCAGCATTCTCTTTTTGAGATGGATTTATCACTTAATAATTTCTGAAACAATTAGATGACAACCCAACAAATGGCCTTGTCATTTGACT
>273160 NS=48 contig=overlapped:115
ATATGTAAGCCACAGTGACACTCCATGAAAGCCACAGTGACACTCTCTAGGAAACTGCAGAAACTAACAGGGGTGGAATGGAAGAAAAGGAGGAGAGCATGAAGGGATTGGGGATGGGAAAGAGAGTCAAAATACACTATATACTTTGTAAGAATATATTCATGGGACT
>273161 NS=117 contig=overlapped:14
TTGTGGACAATGTTTTTGGTTTTCCCTTAGGTCTCTGGGCCATCTACTCTCAGGTTCTTGATTGCCCACGCAATGTCAGATATGGGTTCCATCTGATAGAGTAGGCCTTGATTCAAATCAGTTATTGGTTGGTTACTCACAACCACCATTGCCCTAGCATATCTTGCAGGCAGGACGCCATTGCCTATTGAAAAGTTTGTGGCTGGCTTAGTGTTTATATATCTTCTTTGGTTGTGTGCAAAGTACCTTCCCGTGCCAAAACACCAGACT
>273162 NS=98 contig=separate
AGATGGCTAAAGGTCAGCATAAGAACACAACCAACAAGAGCCAGGGCAACATGGCACCACCAGGACCCAGCTATCCTACTATAACAAGTCCTGGAGATCCTTACACAGCTGAAGCACAAGATGACGACCTTAAATCCAATCTTAATGAAGATTCTAAAGAGGAAATGAATAAATCCCTTAAAGAAAATAGAGGAAAATACAATCAAACAGGTGAAGGAAATGAATAAAACTGTTCAAGACCTGAAAATGAAAATATAAGCAATAAAGAAAACACAAACTGAGGGAATCACGGGACT
>273163 NS=92 contig=separate
CAGTGCAGATGCTCTCCCTAGGAGTTACAGGTGGATGCTGAGAACCAAACTTGGAGTTTCTGCAAGAGCAAGTTCTTAACCACTGAGCCATCTTACTAGCCCTGAGGACTGTATTTCTGACTCTCTTACCAGTAATTTGANNNNNNNNNNATCAGGATAGCAAGCCTTTGAATCATGACCATTCAAATTACCAGACAATCCCAAGATTTTCCTGAGCATTCTAGGCTGCAAATAATTTCCACTGAGATACTATGGCAGTCTTCACCACAGACGAAAAGAAAGCTGCATCAGACT
>273164 NS=50 contig=overlapped:26
GTGTGTGTGTCTGTGTATTTAAGAGAGAAAGAACATAATGTTATGTGGGGAAGAAAGGGGAGAGTATCTGGGAGGAGTTAAGGGAACAGGAAAACGTGAACACAATATATTACATGTGGCTGTAGAGAAGGCTCAGTAGTTAAGAGCACTGGCTGCTCTTCCAGAGTTCAATCCTCAGCAACCACATGGTGGTTCCTAGCTGTCTGTAGTGCAATCTAACTCCCACTCCTGGTGGGCCTGAAAGCAAATCACTCGACT
>273165 NS=103 contig=separate
TGGTGAGACTTTATGAGCGAAACTTGTACTTTAAAATATCACTATCTTTAAGAAAAACAGAGTACACGCATAGAGAGATATTACCAAAGAAATTTAGACTTCAAACACTGACCCTACCAAGCTATTGCAAAGACTCAGGCNNNNNNNNNNCAGGCAATCAGAACTCACAGTTCTCTAAAGACAGGGGCAAGGTCCATAATGACAGGCAATTTAAAATGTACTTCAGTTGGCGTGAGTGTGTGAGTGTGTGTGTGTCTTGTGTGTTTACAGACGTACATGCCCAGGCACAGGACT
>273166 NS=103 contig=separate
CTGTGAGGGAGTTTTTAGATTAGGCTAGCCTCTGGCCAGGCCTGGGAGGGATTGTCTTGATTAAGCTACTTAAGGTGAGAGGAGAGTGGACCGTTCCCTGGGTCAGAATCCTGTGCTGAATAAAAAAGAAGGCGAGCTTANNNNNNNNNNGCCATGTGTGCCCCGGGCTAGCTGCCTCACGCTCCTGCCACCATGCCTTCCACTGGGCTGGGCTTGTAGCCTCAACCTGAGCCCAAACAAGCCCCTCCTCAAGATGCTTTGCATTCAGTCAGGAATGGAGCCATCCATATGACT
>273167 NS=112 contig=overlapped:23
ACATGGAGGGCAGAAACAGGGGTCAGGGGTACCCTGTGATTGGTCAGGACAGCAGTGGTTAAAGGCACAGCCCCAACTAAGAACGGAAGCAGACACTGCTCTTCTTTCTCCCTGTTTTATTGAAAGCTGTGGTGATATTGAGGAGTTCCGGGTGTTTCCTTCTTCTGTCTCCTGGAGAGACGAAGGTCTCCTGGGTTCAAGGCGGCCGAGCCCAGCCTAGCCAGCCCTGTGGGACAGTTCACTGTAGCCTCACACCAGACT
>273168 NS=84 contig=separate
AAGTGGCAGCCTCATGACTAACACACTGCAAAAGAGAGCTGCATTTAAGACACAAAACAAAACTCGATAAAAAGAAGTGTGACAGGATTTGAAATTCATTTCAGCATTACATTGGATAATAGAAGAAAAACAAGGGCTGTNNNNNNNNNNCTGCTACAAATGTGTAAATGGATGTGAAAAATAGTCCTAGAGTTTTGGGCTCTGCTTTTACTGAACAGCTTTATTGAGGTGTAACTGACATACAATAAACTGCACGTGTTTAACATATATAATTTGATGAGTTGACACATGACT
>273169 NS=111 contig=overlapped:13
AGGTGTTTCAGCGCCGGGAGGACGGCTCTGTGAACTTCTTCCGAGGCTGGGAGGCGTACCGGGAGGGCTTTGGCAAGCTCACAGGGGAGCACTGGCTGGGTAAGCACTGCCACACTGGGGCCCTTCCAAACTCTGCCCCTCCTGGCCTGTCCCATTCTAGTCTCGGAGGCCTCGGAGCTCTGAGGCCATTCACAGGTACGTGGGAGTGACTGAGGAGGTTCAAGTGATGGAGACCATGAGAACAGAGCCAACAGAAGGGTGACATACGACT
>273170 NS=106 contig=overlapped:17
TCATGAGAACCAGAGCTCTGGTCCCTAACGCCCATATAAAAACAGGGCATCACAGAACACATTGCATATCTGTTACCCAAGCAGGGACAGGGCATGTTCAGAGACAGATGGATATCTGGAACTTTGCTGGTCAGTCAGCCAAGCCAAATAAACTCAGGGTTAGGGAGAGATCCTGTCTTTAAAACTAAGGCAGAAAACAACAGAGGAAGATGCCCAACTTTGACCTTCTGAAACCACAGGAACATGCACACACACACACACAGGACT
>273171 NS=32 contig=overlapped:89
CTGTGTTGTGTGCTCTCAGCTGCTCAGATTGAGGCATGTAGGGCTGTCAAGCTTTTCTCTCAAGCAGGCTGTCCTCTTGGCCCTTTTAATAAGGGCCTCCAGAAATTCTTACTGGCTTTCTCCTGTTTCATGACATCATTCTCCCTATCAGACAATCAGCACTTAACAATTGTGATATCATAAAAGCATTGGACT
>273172 NS=67 contig=separate
CAGTGCAGAAGTCTGAAAATCAGCCAGTTTGAAGGTTTTTCCATTGACCATATCGTTGGTGAAGCTTTATGGCAAATTTTGGGCATGGAGGTATAGACTCAGAAGAAAAGCAGACAAGCTGGCATTTTGTATTTCAGGGGNNNNNNNNNNTATATTTCACAAACTTTGCTATCTTTGTGTGCAAAAATATAAGACAAGTGTTTTCTACTGAATTTCAGAGTAACGTCAATCATTCTGGGAATTGTGAGCCTCATATTTTAATACTGCTTCTCCAGTCTCTGTCAACACTCGACT
>273173 NS=3 contig=overlapped:35
CTATGTGCAGCTAATGACCTTGATATTTCCTGAAGAAACTGTCTCCTTATAGTCACCCATTCCTCTCTGTCTCTTACCATATTTCTGATCCCCTCTTCTACAGTTATCCCTGAGCCTCGGTAGAAAAGAGTACAATGTATGTGTCTCACTTAGGACTGAGCACTCTTCAGTCTCTTGTCCTCCATACAATGGGTAGTTGTGGGTCTCTACGTTATTTCCATCCACTTCAAATAGAAGCTTCACAGGACT
>273174 NS=105 contig=overlapped:8
CTATGTAACTTGGACTTTTTGTAAATTCCCTTACAAATAAAAACCTGCTCCCGTAGGGCCATAGTGAGGTCCCGAAACAAGCATCTTCAAGCTGTTAAAGGACATTCCTTGGCATGCATGGTTGTTGGAACAAAGGCCTCAAAGCACACATGGGCACCAGCTCTTCCCTGTTAACTTGTCTGAGACCCCCTCAGAAAGAAAAGCAGCAGAAAGAATAAGAATGGCTGGGTTTTGAACATCAAATGTTTAGCTGACAGAAAGCATGGACACTGGACT
>273175 NS=12 contig=overlapped:38
CCGTGTTTTTGTTTGTTTGTTTGTTTGTTTCAGGATGGAAGACAACATTTTATTGCTTCTGAAAGATTATGTTTGTAGAGATTCTTGAGGTCATGATTTTGTGGTTTTTCTATGTTTCTAGATCATTTTGGATCATAAGCCTTATGTGTTTTACGTGCTTCCGCTCTACACCTGTCTGAAGATGCTATAAACTTAGATTGATTATGAAACCCGATTCCTAGCAGTATGTTAGAATCACATTGGACT
>273176 NS=91 contig=overlapped:16
CGATGCCCCCATTTCACTGTTCTTAGCTTTAGCTCTCATGCTCTTCAACTCAAGGTTCTACCTCTGGGTCTTTATGCAAAACATTTTTTAAAAATCTTATCAAGCTATATGTCCACACAGTTAAAACAACAACAACAAAAACCCTCTAGTTGTGTACATGGCTTTATATTGTAACAAAAGCCAAGCCTAGATTGGCTTGTTTGTTCTAGATTCTTCTCTCAGAGAGAGATGCCTCCTACTGTAAGCAATTTTTAATTTTCACTTGACT
>273177 NS=109 contig=separate
AGGTGTTCCTCAAAGTCAGTGTCTTTGTCATGACAGACTCATGGAGTTGAAAATTTCATAAAGTAGCAATGAATTTGAGATAAGTCCACTGTGACATGTTGATTTACCTGATCTACTTTAAATATGTTCAATAAGCTAACNNNNNNNNNNTTGACCCAAACACATTTCATAATAAAACACTGAATGCCTCACGTTGCTTATGGAGAATATTGTTGAAAGTTAATATGAGATTTGCTGTCGGAGTACACTCTCAAACAATCCCCAAATAGAAAACTCATGATAACCCATCAGACT
>273178 NS=107 contig=overlapped:25
CTGTGAAGAGACAGTATGACCAAGGCAACTTAAAAAGAAAGAGCTTTTTAGGGGGTTGCTTACAGTTTCACAAGGTTAGAGTCTATAAACATCACTGTAGACAGCATGGCAGCAATTAGGCAGACATTGTGCTAACTGAAAATGGTGGAGGCATTTGAAGACCCAAAGACTACCCACCAGTAACACACTTCCTCTAACAAGGCCACACCTCCTAATCCTTCTTATACAATTTCACCAACTGTGGACCACACATTCGACT
>273179 NS=61 contig=separate
ACATGGCCAGAGTATGTGTGGAGAAACCTCATCTTTCTGGACCTTTCTCAAGTTCTTCTCAACAGTCCTGTCTGATGTGCTTGCCTGTCAGGAGTCCTGAGGGCTTTTCTAGAGACTCAGAGGTGTTACCAGTCTTCCTCNNNNNNNNNNAAGTAAGTGAGTCTTCCTGGGTCTGAGTGAGTGTGTGCTCAGACGTGACCTGTTAGGTCACTTCCTTGAAGTGAAGGAAGCAGGTCAAAGTTCGTATGGCTCCTGATAGTGGCTCCTGACCTCATCTCCGTTGTACACACGACT
>273180 NS=30 contig=overlapped:9
TGATGGGTGTAAGGTGATATCTCAGGGTCGTTTTGATTTGCATTTCTCTGATGGCTAATGAGGATGAGCATTTCTTTAAGTGTTTTTCTGCCATTCGATATTCCTCTGTCAAGAATTTTCTGTTTAGCTCTGTTCCCCATTTTTTAATTGGATTACTTGGATTGCTGCTTTTCAGCTTCTGTTGCATTTATCCCTGGTGCATGGATTTATTTTTTATTGTGAGCCCTATAACTAGGCGCTTTAGATACCACACAGTCCCAGGCACTTACACAGGACT
>273181 NS=73 contig=overlapped:93
AAATGCCAGGTGGTGAGGTGGACACTGAGGCTGCTTGTAATTCTAGCCTCTGAAAGAGGAGTCAAGGGGCCCCCAGAACAAGCTGGCTAGTGGGCATAGTGGGTTCCGGGTTTGACTGAGAGACCCTGTTTCAATTAATAAGGTGGAAAAGCCACTGAGGATTTCTGATCTCAATGCTGGACATCCATATGACT
>273182 NS=82 contig=separate
TGATGATAACTGAGTAAACCTCTAACCCCCAATGGTTTCCTTCATAAGAGGTGCTGTGGTCATGGTGTCTCTTCACAGCAACAGACCCCAACTAAGACACCTCCTCTCAGCAGAAAGAGTGCTTACAATCTGAGGAGCCATGAGATCTGCGTCTGACAGAAGTGGAGATTAAGGCAAGAGTGGGGAAGAGCTTCTTCAAAGGCACACAGCACCGAAGGGACAACATGGTGTTAGAAGGTCCTATAAGACCTGCTTCTGGGTGGGGAGGTGGTATCCCCTGGCCCTCATTCGACT
>273183 NS=80 contig=overlapped:16
AAGTGTTCTTTGGTTTTGTTTTGTTGTTGTTATTTTGTTATTTGTTTTTGAGACAGAGTCTACTTGGCTGACCTGGAACTCACTCTATAGGCCAGGCTGGCCTTAAACTCACAAAGATCCACTTGCCTCTGCCTCCCAAATGCTGGCACACCCAGATAAAATAAGTGCTATTAACCAATGATTTTTTGATCTATCCCTCTAAACCCTGGATTAAGTTCTAATGATAAATTATCTAGATATGAATCTGAATGATGCAGCACATATGACT
>273184 NS=44 contig=overlapped:44
GTATGTCTCCCCTTCTCTGTAGTGGCTGTATGCCTACCCCTTCACAGTAGGACTAGAACAAAGAGATCCACCACCTCAAATGGCTCCACCTGATCTGAGTGGGGCTGTTCTCCTGTCTCTGCTGCAGGCCGCGGCCTGGCCACCCAGAGCCTCTCCTCCCCTGGCTGAGCTCATCCTCCGAGCCTAAGGAAGGTGAAGTGAGTGTCTGTCCTTCATCTTCCTGACAGAACCCACGAGACT
>273185 NS=70 contig=overlapped:13
ACATGCATACACACACACACACACAAAGAGAGAGAAAGAGAGAGAGGTAATACATTTTTCAAAGGTAAACACTCTCGAATTAAATGACAGAAAGGTTCATCCCAAAAATAGAAAATTGAAAGATGAACCAATTAGAAATCTCAGAACTGAAAAGGATAGATGAAACAAAAATATCTCACCACATGGCCTCAACAACAGCAATTAAATGACAAAGGAGAGTGTGAACTCCAAGACCCCTTATTAGAATGTACCCAGAGTGAATAGCACTGGACT
>273186 NS=100 contig=separate
ATATGTGCGTGCATTCGTCAGTGTGTGCAGATAACTTCCATCCTGGATCATTGTGCAGAGTGTGGATCTATATATAGACAAAGCCAAGTCAAACGAATCTGACATTCTGTTGGTTTTTCTATTATCCTTCCAAATGGAGCNNNNNNNNNNCAGAGATGAGAGAAATGTCTCAAAATGAATAGGGCTGAAACACTAAACTATTCTGTCAATTTTTTTTACTGTATTCTTTCTTTTCATTTCTGGGTTTCTGCCAAACATTTTGCAGCTCTTACACATAGCATCTCTCATGAGACT
>273187 NS=28 contig=overlapped:31
AGATGAAATTTAAAAATGAAAGGAGGACAACTGCTGGGCAGAGTGAATGGAATTTTATGTAAGGAGTGGGAAATAGTAAGAGCTGGAGAGGACCCGGTTTCCACAAGGAGAACAACAGAACAAGAAAATTTGAACACAGGGAACTTCCCAGAGACTCATATTCCAACCAAGGACTATTCATGGAGATAACCTAGAACCCCTGCACAGATGTAGCCCATGGCAGGTCAGTGTCCAAGTGGGTTACATAGGACT
>273188 NS=37 contig=separate
GAATGCTTTTAATCTTTGTTTTTTATATTATTGTTTGTTTTATGGTTGCTCCAGTGATTGTAGTTCACATTGGGCCAGGAACTAACTATATTTTCATTGGGCTCTGTACAGATCATTTACTATGGTTTTGTTAGTTCAATNNNNNNNNNNTCAATTCATTTAAGGTGTTTTTACCCCTCTCCCCCTTATCAAAACCAAATTACATTTCAAGCACTAATAGGACAGTGTTGGTAGTATAGCAGACTTTATTAATATTACCAAAGTGTCTGAAGTAGCTCACATAGGCACTAGACT
>273189 NS=28 contig=separate
GAATGGCTAAGATAAAAAAACCTCAAGTGACTATTACAAATAAAGCTGTACAAACATGGTTGAGAAAATGTCCTTGTTGTGTACTTGAGCATCTTTTGGATATATGCCTAAGAGTGGTATAGCTGGATCTTGAGGGAGCANNNNNNNNNNCTAATTGTCTGAGAAAGTGCCAGATTGATTTCCAAAGTGGATGTACAAATTTACATTCTCACCAGCAATGGAGGAAGGTTCCCCTTTCTCCACACCTCTCCAGCATGTGTTGTCACTTGAGTTTTTGATCTTAGCCATTCGACT
>273190 NS=25 contig=separate
TTGTGTCTTCTACACACGATCCTCATTCACAACCTGGTGAAAAAGCTCTTAATTTCCTGACATTGTTTTGGACACAAAACTTTGCTCATCCTCTGCCTGTCCACACAGGTCACTGGCTCTCTTCTTCACCACAGCTCATCNNNNNNNNNNACTTCCCACGCCCAGAATGCCAGGTAATACTTTTAATTTATTATTTCTCCCTTCTCTTGCCTCACTCCAAACTTCCTGTTTTCCCCTTTCAATTCATATTCCCTTTTTTATCACTTGTTCCTACGTGTTTATAAGCATATGACT
>273191 NS=96 contig=separate
CTGTGTTCTTCCTTACAGCTCTGGACTGACCCAGCAGAAGAGAAGCGATTTTATTACTTAACTAGATGCCAATCAATGTCAGGGAGAAACTCCAGAATAGAAGATTTAGTGGTGTTTCTTCTCCACAGTGCATTTCTCCCCTTGTCACACCCACACACACACAGAGGAGCCTCAAGACTCAAGAAAAAAGACAGCAGCTAAGTAAAAGATAAAACCGCATGTTCTCCACTGAACAGTATGTAGGCATTCAACACTAGAGCCATGAAAATCAACTTTGACTTTGCACATCAGACT
>273192 NS=76 contig=separate
ATGTGGAGATGGGAAGACCCCCTTTAAAGGTCAGTTCTCTCCCTCCCTCACATGGGTCCTGAGGATGGAGCTCCGGTCAGCAGTCTTGGCAGTGAGTGACTTTATCCACTGAGCCATCGCTCAGTCCCAGACAATACATTNNNNNNNNNNTTCACTCATTTATTCATTCATTCATTCAACACAAAATTATATACCAGCATGTGCTGATGATCTGGAGATAAATTTGTTATCCACGGCTTCTGTACTCAAAAGTCAGAGTGTAGAGAGGTGTGCATTCACTAAAAGCATAGGACT
>273193 NS=119 contig=overlapped:28
CGGTGCTCATGGCGCTCCATAAAAGCAAAGAATGAAGCTCACATGCTATGTAATACATAACCGAGGGAGGTTTCTCTGTCATGCCGAGTTCATATACCTTGATAAATATATGCTCCACAAGGACCTAGATGGCCATGTTTGTTTTCAGAAATCAGTAACACAGAACTATATCAGAACCAAGGACAGCAGCCCCACGCTGCCTGCTTTCCTCTGTTCTGTTAACTCCATCTGGCTCCAGAGCACCCACACGCATATGACT
>273194 NS=67 contig=separate
AAGTGGCTTTGTTTCGAAGGTTCCAGATTCCGAGTTGCTGGCATTTCCAACATCCCTTACGCAGCTGCTTCCAAACTCTGTTGGGATTGATCTGGAGCTACTGTGTATTCAAATGTGAATTGCTTGCTCCCCCCCCCAAANNNNNNNNNNAATTACATAATGTAAACTTTGCCTCCCAAATTGTACCTGATTGGCAAGTAAAGTTGCCTACATCTGAGCTGAGCAAGACAGAGGTAGGCAGAGCCTAGGTTCATTGGCTTGTGGGAGTTGGGGGGTTCAGAAAAACACCAGACT
>273195 NS=11 contig=separate
CCATGAATCCAAGCGCAGCCTAGACTATAGAATGAGTGAGCTTCTGTCTTTAAAAAAATAACAAAAGAAAGAAAAGAATCAAAAGATAAAATAAAAGGAAAGGAAAATGGAAACATCTGAGTAACAGTGTTGTTGAATGGNNNNNNNNNNTGAATTAAATAACAGGAAAAGATCCAGAGGTAAAGTGAGATGAAGGACAAAGAAGCCTTCATGCCCTGGAAACCACCTGAGCTATAAACTAGACTGCTGTGTGATCTAAAGCCACAGTCCACTAAATCACAGTGTCACTCGAC
>273196 NS=99 contig=separate
AGGTGAAAACATGGGCTATGTGAAGGGGAAATCAGATGAAATGGGAGAAAGATAAAATGAGAAAGCAGACAATAACGGCTGTTAACACAGGTTGCCTCACATTTCTCTATTGCCAAATAAATGTTAAAGCAAATCCAAGATNNNNNNNNNAAGAGTATGCAGTGTTTTAAAAGCATTACAAAGGTTGTGCATATAATCAAGTTTGTTCATTAAAATAAAAATATTTTAGACATGTAAGCTATGGGAATTATAATCCGTATTTTCATAAAAACTTGAGTGAATACTCATTTGACT
>273197 NS=37 contig=separate
CTATGCACACATATATACAAACTAGGATCCACATATAAAAAAGAACTTGGTAGGTTTTAATTTTATGAGTCTGGGTTACCCTGCATAAGATACTTTTCAGATCCACCTATTTCTTTTTCTGCAAATAAATTCCATTGTGTNNNNNNNNCTTGCTGTTGTGAACAGACTAGCAATCAAAATAGATTAGCAAGTTAGCTCAGATTTTTCTCCTGGCCAATATGAGGAGGGTAGTATGCAATTGATAGCTGCTTGCTTTTTCAGGCAACAGCCTCAGAAGGCAGCTGACATCAGACT
>273198 NS=86 contig=separate
TTGTGGAAATGCTTTGTAATGTAGCATCTATCTTAAGAAAACAGAGAGAGGGAGAGAGACAAAGAGAAAGACAGGTGCAGTGGTATAACACCTGTAATCGCAGCACATGGAAGTCTGAGAAAGGAAAATCTCAATTGTCANNNNNNNNNNAGAGCAAGAGAGAGAGACAGAGAGACAGAGAGACAGAGAGAGGAGAAAGGAAGGGAGGGGAGAGAAGGAGAGAGATAAAAGTATCATTGAAGTCCACAGGGTCTTCTCTCTGTGGCAGGCAAGGATGCAATACACCACAAGACT
>273199 NS=17 contig=overlapped:5
GTGTGTGTGAAAAGCCATAGTTAGCCACAGATCTGAGTCCTGAAGCCACTTTCCCCTTCTTGATTCCAAATGACTTTGCGTTTGCTGTTCTCCATCAGATTCTCCTAATAATTATTACATCAGTTGCTCTGGCTCTTTCTAGAAAGAAGTTAATGAGCCACTGGGTATGATTTAAAAATAACAGCACAGGGCGGGGCGGGGGCTGGAGAGATGACTCAGCAGTTAAGAGCACTGGCTGCTCTTCCAGAGGACCTGGGTTCAATCCCCAGCACCCGAC
>273200 NS=87 contig=separate
CGGTGGCTAGAACTCCTCTTTGTCGGTCCTCGTTCCTGCTGAGTAAACCGTTATCTTTATCCTAAAAGCTTCTGGAATTCCAGTGGGTGGCAGCATGTCCTAGACACTCATGCTACATCAGTCGGTGCTGATCCCTAGAGNNNNNNNNNNATGATTGTAGTAAGTTTGTGGAGTTCAGGGAAGGGGCTGCTCTCCTCAGTGGCAGACCCTAAGAGTTTCCTGAGGCAGCTGTGGTACAAGCCTTTCCCAAATACTTTCTCAATGGTGCCCTCTGATGTTTCTGAACACAAGACT
>273201 NS=25 contig=separate
CTGTGTGTTTCTTCAGACCCTTATGGCTTATGCCTTGTGTATTTGCCCCAACACGGGGTGTGCATGTCTTTATATTCTCTTATCATTAAATAATGGCATTTTATCTTGTGGCAGTTCTGACTTGAAGATTTCTGGCCTTTNNNNNNNNNNGGGGGAATCTCTTCCATCTTTAACCCCCAGGCTGTGTCCTCAAAGCTAATATAGGTTTCCTGGGCTGGGGAGCGGGCTCAGTGGCTAAAATGCTTACTGTGCAAGCGTGAAGTCCAGACTTTGGATCTCCAGACCCACATGACT
>273202 NS=122 contig=separate
AAATGACACTAAAAACATTAATCATAAGACATTTTTAAAATTGTGGTTAAGAAAAGACAAACTTTATCATCTTGGGGCCTTAGGATCCCCGGTGTGTAGGTAAAAGCTGGGTAGATGTGATAGCTATCCCTAATCTCAGTNNNNNNNNNNCAGTGATTGGGAGTCAGAGACACTGTCTCCATGGCAAATTGCCTAACGAGGGTAGCCAGTTGGCAGGTTCCTGGTTCAAATGAGAGAATCTGCCCCAATAAGTGAAAGTGGAGGGTGGGAGAGAAAGACACAGGACATCAGACT
>273203 NS=92 contig=separate
GAGTGCTTCAGCAATGACTCCACACCGGGAAATTCTCCCGAAAGGATGGTGCGAGACAGCCTGCTTGGGAGGAGAGTGCACGGTTCTCCCACCTTCTTTCTCAGTTTGCTCCAGCGACAGTTCAGCTGAACACTGTGGAAGGAGGCTGGATCTCTGCCAGCAAAGCCTGCTGGCTACCTAGTGTTCTTTCTCCCACAGATTGCTCCCAAGATCTGTATCTGCTACTTCCCATTACTCCCTCATGCCTGAAAGGAAAGCGGGCACTCTCTGTGCCTGACCCCATGTCACTAGACT
>273204 NS=63 contig=separate
GCATGTGTTTTAGTATTTGAGAAAGGGTTTCACTATGAAAGCAAAGTTGGGGCAAAGTTAGGAGAGGTTCAGGGAAACTTGACTGTAGAGTACTACTTGCACAAATGGCCATAGGCTGCCTTAAGAGAGGTTATATGTGCNNNNNNNNNNCCAGTCAGAAGAACAGGTAAGTGACTTGCCTGTGAGCTAAACTGCCCCATTCCTTAGATATGGTCCCCAAAGACCCATTCCACTGTCCATCTGCACCCCCACCCGACCCTGTCCTGTCCCATTGCTGTTTTCTCACACTGGACT
>273205 NS=65 contig=separate
CAATGTGGGGAAATGCCACCTGAGCAGAGATGATCAAATGGAGATACCCTGGGGCTAAACTTGATGTTTAGGTTTCACCTGGTATTAGAATGTCAAACCTCATGCCCATTTACTGTGTATACATAATCACTTAATTTTTCNNNNNNNNNNTTATTGTTGAAATTCTGAAATTCTCAAATTAAAAAAAAAAAAGAAAATAATGTATTTGTCACCAATGCTTCATCCTCAAAACACCAAGCCAAGAGAGGAGTGAATTTTAAAGCAAATGTTTATGAAATTTCACCACATTGGACT
>273206 NS=11 contig=overlapped:104
CTGTGTTGTGTGCTTTCAATTGCCCTGACTGAGGCATGTAGGACTCCTCAGCCTTTCTCTCAAGCATGCTGTCTACTTGGCTCTTTTAATAACTGGCTCCTGAAACTCTTACTAGCTTTCAACATGACATCATTATCCCTCTCAGCCAATCAGCACCAGAGAGAGTCTTGACATTTCCATGGGACT
>273207 NS=41 contig=separate
CAATGAGAAAGCCATGGCTGTTCTTCTATAAAGGGCTCCTGTGCAGAGGAACCACCAATAGGTCGATGACGAAGTGGAGTCTCTGAGAATCAAGTCACTGCCATCAGCATCATATGTTGAAGATGTGCTGTTTAGTCAAGNNNNNNNNNNTTTGACCAATTAAGTGTGTGTCTTTTATTGTGTAAAGAATCTACATCTCTTAACAAAATGCTCTAAATTCATTTCATTTTATTTCATAGCAAGTCTCTACCTGTAAGGATTGTTTTTATCATGCTTCATCCTAGCCACTAGACT
>273208 NS=104 contig=overlapped:9
CGGTGCAGCCACTACAGAAATCCTTGCAGACTCTTCCAGCGTCCACATATGATCCTGCCATACCATCCTTAGGCATAGTCCCCAAAGGCTTGAGATCCCACTACAGATCTCATGCTTATTCTTATTTATTGTTGTTCAGTGTACAAGAGGTAGGAAATGTAAATAGCTTAGCTGTCCCTCAACTGATGAATGGGTAATGAAAATATTGTACATCTAAACAATGAAATATTGTTCAGCTATAAGAAATAAGGGAGTTTTGGAATTTGCATGTGACT
>273209 NS=121 contig=overlapped:22
GTGTGTGTTTACTCCTCAGAGCTAATCATGGCTTTCTGCATGTCTGACTATACACAGAAGCTTGGCCCTCAGCATATCCAGTTAGCCACCCTCCTGCCACCCCCTGGAAGCCCCAGCCTGCTCTTTCTGATTTGGTTCACTAACCTTAATAAGCCTCCTCCCAAGTAATCCTCTCCATTCGCCCACTTGCTGTGCTGATCTGCCACTCTCGCCCTACGTGCCTGCAGCTACAGACCTGACTTACAGAAAAGCTCCATCAGACT
>273210 NS=109 contig=overlapped:24
ATGTGTTGTGCTGTACACCATGAGTATAAAATAAGTCCCCACATCCACTCAACCTAAACAAAATGCCTCTAGTCCTTCCCGTCTTCCCAAAAGAGATTAAAGGTCTATAATTCCTGGGCTGTGAGTTGGGGGACTGCAGCTGCTGCCTTTGCAGGGACATTATATGCTCACGGATTATGGAACCACAAGGACAGATGGCTAAGCCTGATTAAAGGGAAAAAAAAGGCTGAAGCTGCCAGGAGAGACTGTGTGGCATTCGACT
>273211 NS=86 contig=separate
GTGTGTAAAACACTGATTGTCTTGATGTGTAGATATGCCCTCCCCTATCCCAGCTTTCTGGTGTAAGAGGACAACCTGGTCCTAAATAGAGCACAGGAGAAACAGCCAGTTTTCAAACATGATCAATTAAAAGTAGTGACNNNNNNNNNNATAAAAGCACAACCACATGCAAATTTTTAAAATAAAAAGAGAAGAATGTTTTCTGGTAAAGATGTTTCTCTTGGTTTTGACTCAAGTCCCCAATAAAATGTCCTAGGTTTACTTTTCTCACCTAGCCTCTCAAAACATATGACT
>273212 NS=86 contig=overlapped:73
ATGTGCCTGTGCACCCCTCCCCAATCAAGCTACAAGTGAAAGCAGTGCTTATCCACTAACGGGGGCTGTGCCTTCCAGGCAATGTTAAGCAATAACTAAAGATATTTTGGGATGTGTGCTTTTGGCATCCAGTAGGTAGAGACAGCCACACAGGACACTAGCACAGCAGCAGCTGCCAAAGCTGTCAGCAGTTGAAATTGAGCATCTGACT
>273213 NS=106 contig=separate
TGGTGGCACCCACAATTTTACTGCAGAAATTTCTTTTACAGCTGGAGTGAACATCAGTACCTGGCGTGGCCTAACCAGGTCACTTTACTACCATGGGTCCCTCTTCAAGAGGCAGCAGAGTCACACTGACCCTGAAGGGAGGCTGGAGNNCTATTCCTCTTCTACCAGACTCAAGGAAAGGTGTCTCCTAGCCTGCAGCTTGGCAGACTACTCAGTCACACCTGCCTCTTCAAAGCTTGTTGGCTGTGGGCTGGTGGAAGACCCCAAACCCAGAGCTATAACTATCATTTGACT
>273214 NS=122 contig=overlapped:27
ACATGCACACGCACAGGCACAGACTGCCAGTATTTCTTGGAAGATCAGGCAGAGCTGTTCTGTATCCTTCCAGCATTAACCAGCGCTGACGAGGTACCAGTAAACCCTGTACAGTGGTCATATGACCTGCAGGCCCTAATGCCCTCCCAAGAGTCTTCCTGCTGATGAAGGAAGAGTCAGCTGCCAGATTTTACATGCCGGCATCACAGGTACAATAATGATTCCTCATGGTCATAGTTACGCCTCTACACCTGACT
>273215 NS=109 contig=overlapped:14
TGGTGCATGCCTTTAATGCCACCATTCTGGAGGCAGAGTGTGGTATATATCTGTGAGTTTGAGGTTAGCCTGATCTACCTACATGCTGAGCTCCAGGCTGTTGAGACCCTATGTCAAAAGATAAATAAAACTGGAAAGACTGCTCCGCTGTTAGAGCACATACTGCTCTCTCCGAGGATCTGGATTTGCTTCCAGCACCTGCCAGTAACTTCAACTCTAGGGGGATCGGCCCTAGATGCATCTGGCCCCTGAGGACACCTGCACTCGACT
>273216 NS=95 contig=separate
AAGTGATTAAATCTGGAGATCTGTGCCCTTGGGCTATGATAAGGAACTTCAGGCTAGCCCTGGCCACAGTATGAGATTTTGTCTCAAGAAACAAGAGGTTGGTGTTTTTGTTTTCAGCTTTAAAGTATTATAGTTTAGCTNNNNNNNNNNAACTAATTTAATCATTTGCTAACATCTGGATACCGCCAAAAGCCCGCAGAGAAAATGCCTCATCTCCACCTTGGCACTGTCCGGAGGTGGAGAAGTGAACTTTAAGAGGCGGGGCCTGGGGGAAGGTCTTTGGGTCACCGGACT
>273217 NS=125 contig=overlapped:7
AAATGAATCAACTATGTGTACGTACTGCCAGATAACCAGCATGACAGCTTTGAAAGTCAGTTTACACTTACTTGAAACAAGCACCTTATCAAGTTCTCAGACTTTCTGAATGAGGATATATACGGTGCTGTTCCATCTTGGCTTCTTTCACAAACATCTCTATTTCACTTTATATTTCATAGAGAGTATAGATTACAGTAGTTGAAATTCATTTTGGATGAGATTTCAACTGTTGAAAAGATTGTAGCCATGAAATCAGCAGCTCTTACATTAGACT
>273218 NS=113 contig=separate
CAATGACTGTGCCAACAGAAGTAATTAATGCCTCTCTCCAGCAAGTGGGTTCACTCTCGCTTAGAGTGGCCTTCTGCGTCTTCTGCCTAGCCACTTGCCTTTTTGTTGCTCTGCCAAACGGCGATGCAATGTGAGGTTTCNNNNNNNNNNCACCTGTGCCAGGTGTTTCTAGACAACCTGACCTTCAGAACCACGGGGCTCAAGCCAATCTTTTATATAAGTTACCCCGTCAGGTGTTCTGCTATAGAACCGGAAGATGGACCAAGGCACGCAGCTATTTTAGAGCACAAGACT
>273219 NS=104 contig=separate
CTATGGGAAGACTATTTCCATCTTTTGATGCCCTCAAAGGTATTTGGCAACCTTCCCATAAACAAAATGCATGCACAGCCAAGGTCTGTTAAATGCCAACCTAACCTTACTGCTTCATCCAACATTTAGTGAGTATTGATTNNNNNNNNNNGTGTGGGATGTGATAATTATGGAGGACTAAACTTTACACATTTTGCCTCTGGATATCAAAACTGTTACCAATAACAAGTATTTTTCATGCTATCTTGACTTGCACAAAAATTTCAAACATAACACAGCTTTGCATCATAAGACT
>273220 NS=64 contig=separate
CTATGCATCTTTTCTATGATAGAACAACACTGTTTTATAGTGTATCAATATTATTTTCTTTATCTGCTCATCTGTTGATGGATATCTGGGCTGCTGATTCCACAGCTTTGCTGTTGCTATGGCATCTCTTTGGTCGTCTGNNNNNNNNNNCATATCCAGAAGTTGTATAGCTAGGTCACACGGTAATACTAATTTTAGGGTTCTGAGAAGCCTCCATATCGATTTTCGCAGTGGCAGCATCTCTATACATTTCTCTCAATGGCGTATAAGGGTTTATGTTCTCAACATTTGACT
>273221 NS=19 contig=overlapped:71
TTGTGTGATTCATCATTTTTGCAAAAATTTTTCTCCCCTCATTATGTAGACTATTATCCAATTGCCAGCTCTTGGGATTAATGTCCTGTGCCATTGGAATCCTTTTCAGAAAGCTATCTTGAGTTTTTATATTTTCCTCTAACAGTTCCAGCATTTCAGGTCTTACGTTAAAGTCTTTTTGTTACATGTGCATATGTGCCATATCATGCGACT
>273222 NS=128 contig=separate
GTATGGGTCTTTGTTGTATTCTCCAAGCCTGATGTAACTAAAATATGACAGAGATGGTAAATAATGAAGTGGTTTGATTGGACCACTGCGTGTAACTGAGTATTCTCCCTTGAAGCATCACCACTAAACCAAGTCCCTTTNNNNNNNNNNTTGGCTTCTTGGTGATTACTGGCATTATCCACTAAAACCTATTTTCTTATGTTGAATGTGCTACACACACTTTAGCATATTCTGGCACTGCCGGACAATTTCGCTTAATTGAAAACCTGAATTAGACTCTGAATACATACGACT
>273223 NS=53 contig=separate
ACATGCATTTGGTACTCAGATCAAACTCAATCAACTTTCTACCCAAGCAAAAAAGAATTAACTGGTTACTTTTAACAGATTCACTGGTTAGTTACAGAGGGAATTAAACTCCCTAGCTTGGATGGAATACAGATTAGTGTNNNNNNNNNNCTCCAAAATACCTCTCTAAAAATAATTGTTACTACTCCTGCCTTCCAAATAAAACAAGAGAGAGAAAGAAAAATCACATTCCTATACAGAAATTCACTTCAGGGTAGTCCATACCTGTATGTTCCAAATCTGGAGCATTAGACT
>273224 NS=57 contig=separate
AAATGGATGGAAGCAGGAAAAATCATTCTGGGTGAAGTAACTAAAAGGCAGAAAGACAAATACGGCATATATTCACTTATTAGGAGGTTTCTTAGTAGTGGGAGATAAAGTTCCAACAAGCCCTCTATTGTGACCTGACCNNNNNNNNNNGGTTTTGGTTGGCAGTTAATTGAGTTGTTGGTCGAGGGTATCATATGGAAAGTGTCAAGCAATCCAAGCTATTGTTATTAAAATATGTTGCTGTTGCCCTCCTCAACTATTAGATCAGCGTCATGTTCTTGGATTCACAGGACT
>273225 NS=51 contig=separate
AGGTGACAAGGAGCCGAAACACTACTGGGGCTTAATGAGTGAATTTCCATTCCGGGCCTGGTGACCAGAACTCATGCTCCCCAGTACATCTAAAAAGATACACTATCTAAGAGAATGGGGTAAGTGTCAAAGAGGGAGTGNNNNNNNNNNCATTTGGCAAGCATTGGTCCAGCGACCCAAAACCTGGCCTTCCACTCCAAACGTTCTTCTAAGGACCCACAAGCAGAACCTGCTGTTTCCAGAGCTCTTTCCCATTTCTCTCATGACCTTTAAAGATAACACTAACATCAGACT
>273226 NS=55 contig=separate
CTATGGCGTCTGTGATTCAAAGTTCCTGGGAAACCAAATTCTGCTAAGCACAAATCTTTACCTTGGTTTAATGTAAGGGTACCACTTAGGATTTCATGGAAAAGGTTTGGTCAAGTATTGAAAGTGATTTGAATTTCACTNNNNNNNNNNGATATAAGCTATCTATGGACAATTTTAATAATCTTCAATGACAACTCAAACAAACCATTGCTGGTTTCCTGAAGATGTAGATTTTACATATATGTACGAAATTAAAAATGTTTCAAATCAAAACTTGTACCTAGTCATTTGACT
>273227 NS=126 contig=separate
AAATGTAAACCTGAGCCAAAGTTATTTAATTAGCTGCTGGGGAAGTGATTAGTCTGGCACAAGAGACAATCAGAAGGAAAGTGGTTGCTGAATCCCCCAGGAAAGTTATGCTGATGAGACCTTGCTAAGAACGAACCTACNNNNNNNNNNTTTCAATGTATGAAACGTTAATTTTTGGGATTGACTTTTCTATTAGGCAGACATAGCTTGCTCATATTAGATGCAATCAATAGCATGTGATGACATAGACTATTGGCTTTAATAACTAATGAAGAGCAGGTCCAGCATTGGACT
>273228 NS=90 contig=separate
GAATGCAAGTAAAATAAAACTTTCTTAAAAACACAAAACAAAAAACAAAAAACAAAAGAAAGCGAGTCTAAGATAAGGTTTTAAAGCCTGACTAGTTTGGCTAATCAGAGAGCCCTTGTCAGATTCTGCGTTGTCTAGTGNNNNNNNNNNTACTGAAATGCTTAGTGCTATCACTCATGCAAACTAGAGAAGCTGTCAGGTCCCCTGTTAGACTCAAAATGAGAAAGGCCCGCACTGAGAAGGCTGGCTGTGTAGAGAGTGTGTGGGTGTGGGAACTGGAAGCCACATGCGACT
>273229 NS=17 contig=separate
TGATGGGCTTAAGGTGAAATCTCAGGGTGGTTTTGGTTTGCATTTCCCTGATGACTAAGGGCATTGAGCATTTCTTTAAGTGTTTTTCAGCCATTCGATATTCCTCTATTGAGAATTCTCTGTTTAGCTATGTACCCTATNNNNNNNNNNTGATTTGCCCCTCAACTGAGGAATGGATGCACAAATTGTGGTATATCTACACAATGGAATATTACTCAGCAATTATAAACAAGGAAATCATGAAATTTGTATGCAAATAGTGGGAATTAGGTTCTCTTTTTCTACATTTGACT
>273230 NS=31 contig=overlapped:127
CAGTGTCATATGACAGGATGCTTTCAGGTTCATTAGATGGTATCTTCTTCTTCCTATGTTTTCATGGGAGAGGTGATAAAGGAATATCTCAAGGCCTCTTTTGGGAGGGGACTAATCCCATTCATGAAGGCTTTGCCACCATAACATCCATCCGACT
>273231 NS=49 contig=separate
CAGTGCAGCAGTTCGGACGGTTCATTTTCGAATTAAAGATGCTGGTGTTTTCCCCGACATCCCTGACATCTGTGAGGCAGGATTTAGAGGTGAAGCAACTATGGTTCTTCCTCCCACTGTGCCTATTGGGTGCCTATTGGNNNNNNNNNNTGGGTCCACACATTTCATGGGCTGGCTCTGTGACAACCCCCCCTGAGTACCTGTCTCTTTCCCACCTGTACAGTGAAATAAGAGATGCTTTTGAACATGTACTGAACAGAAAAAAGAATAGAGAATTACACCAGTCATCTGACT
>273232 NS=101 contig=separate
CCATGGAGTCAAGTGACCACAAACTGAAAATATTCTGGGAAAAAAACATTATTAATTGAACTTAACAATGTACACTTTTTTCTCCTCATTGTTCCCTAAACAATACAATTCAGCCTCTGCTCTCACAGATATAAGTAACGNNNNNNNNNNGCAGGCGTGTGTTGAACATAAACACGCACATCGTATGAGCTTCTGCAGACTTTTTTGCATCCTTAGGGAGCGTTACAACCAAGCCCGCAGAGATGCTGAAGTACGATAACCATCACAGGAAACCCTGTGTGCACACACACGACT
>273233 NS=122 contig=overlapped:31
AGGTGGAAGAGGCAGTTGGACCATTATGAGTTCAAGGCCAGCCTAGTTTATATAGTAAGTTCTTGGCCTACCAAGACTGACTAAATAAGGGATGGGGCTCATCTGGTGTGGCCTATGTGTCACGAGCTGTTTCCTCTCATTTTTCTGAGTAGTCCTTACCTGGGTGTACATGGTTTCCTCACCTGTCTGCGCGGGCTGGTGCCTTGCTGAGTACTCCGGAGGACCTGCTGTCTTCCTCTGAGGCCATCTGACT
>273234 NS=92 contig=overlapped:63
CCATGCTCCTCTGTTTGGGTAGTAAACTACACTAGTGTTTATGTTTATCATCATGCCATTTAGAAGTGAGCGACTGCATTTATTCTTGCTGTGGTTTGCCTCAAATAGGATGCACGGCTCTTTTTTCAGGGAGTGCACTGGATCTTCCTGTCTGGGATACAGTGCTTTGTAACTCAGGTTCAAGTAGGATCTGCTACATGCTGTGGCTGGACCATAGGACT
>273235 NS=82 contig=overlapped:11
ACATGCACATACATATACAAGGACACACAAGAGATACATAAACACATACACACACAACTTAGACTCTCCTCAAATTAGAGAATGAAAAGCTGTATTCTAGTTTTTTAATTATCTGCATCCCTGGGGCCTCAAATTGCTAAACATTTTAATCATTGTATTTAAGGAAATTGATTCTGACACTTAATATTTCACCAGTAGTACCTGAATGTTTCATTTCTTTTTTCCTCTTCACTGTCTCCTCGACAAAGGTACAGTTCCTCTGAGCACAGGACT
>273236 NS=88 contig=separate
CTGTGTGTGCGTGGAACGCTAGCCACACCTCCAGGAAGACCAAATCCACCTACTTGGAGTCAATAGGGGAGAGGAGGCATCCCAACCCTTCAGTTTAAGAGTTCTTCCCTTCTGCTCAGTAGTAGCTAAAGCTGCATGGCNNNNNNNNNNCAGATATCTGAAGACAATGAAATTGACTCTGATCCTCCTTATGGGTAAAATAAACACAAGAAAGACTTGCTATAAATACTACAGAAATCTGGTCCTCTTGCACAGCTTTCTGTGGTTAAATGAGTTTTCTCCTATCACTGGACT
>273237 NS=128 contig=overlapped:22
TAGTGTGTGTTTGTTTGTTGTTTGTTTGTTTGTTTTTTGAGACAGGGTCTCGCTATGTAGATTTGGATGTCCTAGAACTTCCTGTGTAGAGCAGACTGGCCTTGAACTTACAGAGATCTATCAGGCTGCCTGACTCCAGCTCTGCCTCCCCAGTGCTGGGATTAAGGCTGTACACCACCACTGCCAGCTGGTAGATAGTTTGAAAACCAGCTTATTATTATTACTATTTTGTGTGGATATGGCATGCAGAATGCACACGACT
>273238 NS=101 contig=separate
AAATGGGTTTTCAACAACAGAGCGAAATGGGTGTTAATGGAGAGAAGAACAAGCAGGTGTTCTTTAAGCTCCCAAGCATCCATTTTTGCAGGGAATGGAGGTCTTCTACCTAAAGATGCCTGGTGGAGTTTTGTTTTTGCATGGAAANNNGACTTGCGTGACACATGTCTTGCATACTAGGTGAAAAAGACCATGTCTCCTGTGTCCTGGGAGTTTGTGAACAACTGTGCAAGGAGTGTGTGTCTGAGTCCTCTTTCATAGAGCCCGGTGCTTTCTGCAGACCTTCATGAGACT
>273239 NS=121 contig=overlapped:12
CTGTGAATGAATGTGCATTCATTACATTACTTACAGAGAAGTAAGACCTCATTCCTGGGTGTAAGTAATTGTCCTTCTCTTTGTCCTCCTGGGCTTCCCTCCATGTGCCTGGGTCCTAATTATTTTTCTCATGTTGGGCCATGGTCTACCCACAGATACTCATTTATATTGACCAGCTCTTTGAAGGCATTGTCTTCAAATTCAGTCACAGCCTAAGGTCTTGGGTATTAAAGCTTCAAAATGTAAATCTGTAGAAGGATAGTCACATGACT
>273240 NS=112 contig=separate
AAATGTGTCTCACATTTCACCTCCAGCCAGCAGGTTGTAGGGAGCAAGACAAAGCCATTCCAAAGGTCAGTCTTGCCCCTCTGATGAGGTGGTCCAGCCTCAGCCTACGTTTGCCACCTTTCTCCTCCTCATCTTCTGCAGTTGNNNNNNGGTTCAGCACTCAGGACCCTGAGTCTAAGTAGTGGCTGTTAGCATCACCTGGCATCCTCCAGGTGCCACCTGGGCCAGGGAATTAACTCAGAACAGGCAAGCCATTAATAGTGCCCATGCTTGAGCCAGTAATAACATGTGACT
>273241 NS=20 contig=separate
CTGTGTCGGGAGACAAGAGTCTAAAGCCTTATATTTTGCTTCTAACCAATGTAGTTCAAGCACACAGGCTATTTCCAGCTATTCATGAAGGACATTGTATAAAGTGCTTTCTCTTATATAATGCTATTGTGGCTGTGGTGNNNNNNNNNNACATTCATTTTAACATACTCATCTTACCCATACTGTATTATTGTATGGGAACCAAAATTCTCTGGATATACTTTAGGCCTCATTCTTCCCTCCCTCGGTATTATTAGGTTACTCTTGACTGGATCAACCTCTGTTCATTAGACT
>273242 NS=120 contig=overlapped:5
CTGTGTTCTTGCTATTACAATTCATAGTGTACATAATTGGTGTGCTAAAATAGTTATAATTTTTGGACTGACTGAGAACTATGTGCAATAACCACATCATTAAATATTTTCAGGAAAGATATGCACCTGAAGTTCAATATCAGATCATACTAAATGGAGAAGAAATCACCTTTCACCTAAGGAGAACCAAGTAAGGACAATTTCTTCCTGAAAGCCTGCCCACTGGTTGTATCAGCAGAATATTGGGAAACTTCTACCTAGCGGTAGCTTCATTAGACT
>273243 NS=123 contig=separate
GGATGTCACTTTGAATCATTGTGCCTCCTGGCAGGCTGATTTTCAGTCAGAAAGGGGGAAAGCGTGAGGCTTAAACCAAAGCAACCCAGCTGGAATCGGATGTCCCTGAAACTATGGCAACGCTGGCTCCCAGTCGCCTTTCCNNNNNNNCCAGAGAGAATGTGTTCAAGGTCAAGTTAACAGCACAGGATGCCATGTGTTGCACAGATCGACAATGGAACATTGTCAATTGCCTCAGAACAGAAGGTGGAGAGTGACTGAAGAAGACGCTAGATTTCTGGCTTCCACATGACT
>273244 NS=117 contig=overlapped:21
ACATGATCACTATCCCCCTTTTATCATGAAGAATGTGTAAACTTCAGAGACTAATATGCCAGAAGCTAAACCTGATGTGGCTGAAACCAAAGAGGCCCTTTCCAAGGGCGTTGGTGCGTTCTTAGACAGCAGCATTTTCCCCCGATGCACATAGACTTACTATTTGATCAGTTTTACATGACTCTGAACCCGGAAGCCCTCGGCTTGGCCTCTAGATCCCTAAGAAAGAAATCACGTATACTCTCTCCCATGAACACCTGACT
>273245 NS=50 contig=separate
TCATGTATGCTGTTTACACTTTAGCCCTCTGCAGTTTGCAGGTGCGGCACAGCACAGATGGAGTCTGACTTTGCCCTTTCCCACATATTATAGAAGTGTAAAGCTGTACTTCATTTTGCCTGTGAGGGTGGTAGGGTACANNNNNNNNNNCAGAGGGCTACTTTGTAGACTGGGTTCTCTCCTTCTCCCTTCACTGGATTCTGGGGACTGTGCTGCACTGGCTGCCTTGCGCTGCTAGACCTCTACCCACTGGCCATCTCATCACCTCTGGCATCCCTGAACCTGCACTTGACT
>273246 NS=16 contig=separate
CTGTGAAACGTTCTCTCTGCTCGCCTTTATTCTAACCGTAAGGTAACTCTGCCAGGATGCCCCAGTCTCACACTTTAACTGTATATGTTAAGGAAAAAAAGACATCTCTGATTCCCCAGCACCCTCGTAGATGCCAAGGTNNNNNNNNNNAAGACAAGAGCATCCCTGGGGCTCGCTGGCCGGCTCTCTGAATCAGCAACCTCCAGGTCCAGCAAGAAACCCTGCTCGGAAAAACAAGGTGAAGAGCAACTGAGGAAGACACCTGACTTTGAGCTCTGGCCTTTACATGCGACT
>273247 NS=126 contig=separate
GAATGTAGGTTGAACCTCCTTGTGTGTGAGAACATTTTGCTCAGTTTATGGTAATTTTGGTGACTTATGCATAACACAGAGGGAAACAGCCTCTGTTTCTAAACAGATTTCTAAGGCAGCCCTGTGTGTGCACAAATCCANNNNNNNNNNCCATGTACCTTCTGCCCAGTCTGCCCAATGCCTTGAAATAGTGCAGCTGCTGTTCATTTCCTCTTAAATTTAATTGGCAGCAGTGTCCACACTAGGGTTCAGCTCATGAACACCAGGAACAACTCCAGGCAAGAACACACGACT
>273248 NS=122 contig=overlapped:18
AAATGAAAATAAGTGCCTGCTCTGAACTCATGCTGTCATGGAGGCTACCCATATGAAGCTGTTATTACTACTATGACTTGCTACTCAGGCACTGACCAAATCATCTTTCCACTTAAAATCCATGCATACACACGGGGCCAACAGGATGCCTCAGTGTATCAAGGCACTTGCTGCCAGCCTGATAAAATATGTCAGTACATCCCTGGGACCCACAAGTTAGAAGCAGAAGTGGCTCCCACAGGTTGCCCTCTAACATCCACTTGACT
>273249 NS=22 contig=separate
CCATGGAAACTTCAAGATTCTCTCAGGTGCTGATTAGCTGAGAGGGAGAATGATGCCTTGCAAAAGGTTCAAGCTTGTAAGAGTTTCAGGAGCTAGTTATTAAAAGGGCCAAGTGGAAAACCTGCTTGAGAGAAAGGCTGNNNNNNNNNNCACACAAACGACACATGACAGTATCAGTGTCCAAGACTCTTAGTTTAGGAAAAGTGTCACATATGTCTTTTAAGTGACTTGTCCTTGATCTGTGGATTTCACATTATTACAGGTCACATTTTTATTTGTTAAATGCACAGGACT
>273250 NS=80 contig=overlapped:20
CTATGCTATGTTCAAACCCATACTAACAGCTTTCTAAGTCTCAGTAGTTTGTACTGACTAGAATTAACTATACTGTGCACATTACTCACAATTCTGAATTCTGCAAATTACATTCTGCCAACCTGCTCTATAAATCTCTATATTGAAAAAGTGGTAAGTGTCTCCCATCAAGCCCTCTCTAAACTCTGGGCCACCTCCTCCCACTAGTCACTTCTTTTTCCCTTGTTTTTTAATTCCTACTCATCCTTTAAACCCACTCGACT
>273251 NS=72 contig=separate
GGATGCTAGACTCTTTCGGGTTGAAAGACAGTTCCACAGTCCAGCCTAGACAATTGCAGTGGACAAGGTCAGATCCGGCTCCAGCAGCCGATATCCAGACAGCCTCCAGATCCCTACTCCAGGAGGAAGCAGGCAGCAATNNNNNNNNNNGCTGAAGAGACTGGGCAGGTCTTCTTCACTGGTCAGAGTTTCCTCAATGGGAAGAACCTCCTTGTTAGACAGTTAACTGTAGCTGAGCAGGGCTCCCTATCCATTCAGCTCCCCTCTGCCCTTACTAATCCACCTCATCTGACT
>273252 NS=54 contig=overlapped:34
ACGTGGCCATCCTTTGTAGGCAGGCAAAGCTTCCAGTGGTGGGACTGGGCTGCATGCACTTGAGTTGTTGGCCAAAGGGGTCCTGTGGAGATCCCTAAACAGCCTACACTGATACTAAGACTGAATGTCATTGTGAAAACTGAGAGTGGGTCCTGTTACCAAGAAAAACATCCACACAACTCAATGAGCATAGAGAGGTTAAGCTGGTGCCTACATGGAGCCTTCACCCCTACATTTTAGTCACTTGACT
>273253 NS=49 contig=separate
ATATGAGAAGATGGAAAAGGAAAAATAATGAATTAAATTATTGAATAAATGGAAAGAGTAAAATGTTAGTTTCCTGACACGGGGGGAAGAGGAAGTTGGGACAAATAGGTCAAAGTAAACAAATTTGTAGCTAGGCAGAANNNNNNNNNNAGATAGCAATTAATGAGACTTCTTCTCATACAGGAATTTGTGGAGTATTTTTAGATATTCTTGTTATGTACACAAATGTCACCACAGAAGGTGACATATGCTCATTTATTGAAATGCAGTAATTATTTCACTATGCATTTGACT
>273254 NS=104 contig=overlapped:20
TGATGGGTGTAAGGTGAATGTCCTGATTTTTGTTGGATATGTCCTTTCTCCATGCTCTGGCCATTTACTTATCTGAAACCTTCACTGTTTGTTCTTGGATTCTGTAGTTCAGACTGGTACCATCTTTCTCTGGTGTCTGCAGAATTCTTCAGGAATATGAGAGAGGTCCAGTGGTTTCAGTGTGTCTGTTGGTGTTTTTGCTGTATCTGTGGTTGGAAAGTCTGCGGGCCCAGGACAAACGAGGGCAAGCATGTGCACGTGACT
>273255 NS=97 contig=overlapped:19
ATATGTACATACATGTATACATTATTTTTTTGAGACAGAGTTTTCCTGTGTAGCCTTGGTTGTCTTGGAACTTACTTTGTAGACCAGCCTGGCCTCAAACTCCCAGAGATCTGCCTGCCTCTGCCTCCAGAGAGCCGGGATTAAAGGTGTGTGCCACCACACAATCACTGTAAACGATGAATATCTCTTGTTTGAATGCAGAGGACAAGCTAACCTGAATAAAGACGACTGAATTCACATGCTTCGTAGCATTCTTCACAGGACT
>273256 NS=4 contig=separate
ACATGAACAACAAATTAAAATAAATATTCATAGTGTAAGCTCATCGATCATTTTCTAAAGCAGTATTTTTTCAAAAGTCACCAGGATTGTGTTTCCCTCTGCTTTATATAAACGATATAATATCCAGAATATATAAAGAANNNNNNNNNNGAGGTACAGAACTAAACAGAGAATTCTCAATAGAGGAATATCAAATGGCAGAGAAACACTTAAAGAAATGCTCAACATCCTTATTCATCAAGGAAATGGCAAATCAAAATGACTCTGAGATTTCACCTTATACTCATCAGACT
>273257 NS=99 contig=separate
TTATGTGTCTTCTAATTGTTGATCTGCACCACAGCGCTGGACATTCTGCATGTGTTTTACTAAGCACTCCTACTATTTGGGGACACTATAGATTATCTCCAGTTCACAGACTGAGACCCTGAGGCCTGGAGAGGTTGAGGNNNNNNNNNNCCCTCTGGGAGGAGCTGGAAGTGGAAACAGCTGGATCTGGCTCCTGCTCTCTTCACCTCTATCCTCTTAGCCTGATCCCAAGGTTTCCTCACCTGGGGCTTTAGGCAGGCACCTGCTGTGTGAGCATCTGAGTTACATTTGACT
>273258 NS=116 contig=overlapped:25
ATATGTATGTATACATACAATATCTTCCCTCCCCCTCTGTCAGTGCAAAAGGTTAAATGTCAAGGGCGAGGCCTCCTGAAGGCTGTGGTATAGCCTGAAAATTATAAACCAGGTCCTGTAGAGCTGCCAGAAGGATGCCATACCCTGGATGGCGTGGGCCTACCCTGTGGTTCCTACTTGAGTTCTTTGCACCTGCTTCCTTGCTCACCTGCAGGCTCTGGGCTTGTCTCCAGACATGAATGTTGAATGCCACTGGACT
>273259 NS=2 contig=separate
TTATGTCATGGGTGAGTTGAGCAAGGGAAACTATTCTAAAGGAATCATTTACACAGACTGAGGGGTTAGGGTAGGGAGAGGGAAGAGAAAAAGATAATGACATCTCTTCTTGATATAGAAATTGTTTTTTAATGACCAAANNNNNNNNNATTTTTTTTTTTTTTTTTTTTTTTTTCCACTGTATACTTGGCATGTTCCACATACTGCAGATATAAGATGTACTTTTCATGCGAN
>273260 NS=89 contig=overlapped:33
CAGTGGATAAAGAACTTAATAGATAAGTTTAAGAACCAGCATTCCAACCCTCAGCTCGAATGCGGGATGTGCACGAGGGCGCTCCTGGAATCAGTGCTGGGCGGAGGTGGAGAAAGGGGATTTCCAGGACAGGCTGACAATGTTAGCAAGCTCTGGGCTCCTAGAGACCCCGAATCAGTAAATAAAGAGGAGAGAAGTGGAGGAAGACGGCGGCTATCATTCTCTGGCCTCCACACACATTCACACCCGACT
>273261 NS=115 contig=separate
GGGTGCAATTACCTTCCTACACAAAAACAAAATTATTGCACATGTACAGAGGAAACCTCTATAAGAATGTTCATAGAATCACATGTACAGTAAGACAAATTGCAGAAACAAACTGTATCAGTCAGTGTCCATCAAGAGACNNNNNNNNNNTAAGATATGAACTGCCACAAGTGGCAGGACTAAAAGCCACGGCCCCTAGTGCTGACTTAGCACAGATGAAAGGAAACGCAGATTGAGGCTTCATGCAGCAGTCTCAGCTATGGCTTGCTGGATGGTAGAGAAGTCCATGGGACT
>273262 NS=44 contig=overlapped:90
TAATGGGAATAGGGAGTGTCTCTGACATGAACTGATTGGCCTGCTCTTTGATTACCTCGCCCTGAGAGGGAAGCAACATTACCAGGCCACAGAGGAATACAGTGAAGTTATTTGTGATGAGCCCTGATAAACAATGTTCAGAGTGAGGGAGAAGAGGACTTCCCCTATCAGTGGACTTGGGGAGGCACATGACT
>273263 NS=119 contig=overlapped:7
AAATGGCCTCTGATTTGCTGACCGGCTTGAGAGTAATCGCCCAGTACACACTCAGGCATAGGTATCCATAAAGCGAGTATTAAACACCCCTCTGGAGGCTTTATGCTAGAAGCTCTGTGATCCAAAGTCCCTGGCTGAGAGGTCTCAACAGGCCTCCACCCGTCAGCCTACAGCCAATCTTGGGTGGAAGGTCACTGGTACCCTGCCCATTCCTGCCTTACTCGTGAAGTCATTAGGACAGTGCCCATTAGTGCCTGTTTTAATGAAGCATCTGACT
>273264 NS=61 contig=separate
ACATGTCACCCACTGCAAGTGGGGACATTCTGTTCTGAGGAGTCTCTCTCCCTCTCTTCTCTAAGTCTTCATCATTCACGAAGTTTCTTGGCTCTTTTCTCTCTTCTCCTTCTGCCTGGATCCCTGCTCATTTTCCTCCCNNNNNNNNNNTTTTTTTTTTTTTTTTTTTTTTTTAATTCTCTCTTAGCCATGGTGCTTGGCAATGAAAGCAGCCTTCTGGCTACTCCCAGCAGAGGGAGGGGTCCAAGTCAGGGGGAGGAGTCTTCTCCCAGCTACCATGTCAACACAGGACT
>273265 NS=76 contig=separate
TCATGTGGTTTGGTACGATCCGAGGTTCCAGACGTCCCTGGGCAGGTGTTCGTGCACGGCTCTGCCTCTTTGCTTGCAGAGCCCATTGCCACACATGGAGCACTTCTTTCTACAAGGCATGTGGTGGAGTTGCATCTTCAGTGAGGTACAAATCAGCAAGTGGAGAAAAATCCCATCTGACACGATCAGCCTTGCAAGCACTTGTAGAGCTCTCTGCAGTCCTGACAGCACCTCCTGTAAGGGACAAGCGCTACTGGTTCCCCCAGGGTCCCAACGGGCTTCTGCCACCTGACT
>273266 NS=52 contig=overlapped:104
CCATGGAGGAAACCCCTGTAATTAAGATCACCCCCTCTTCAATCCTGCAAATATAATTAGCAGTGTATCATAATTACATCCAAACAAATAAGCTCCATGCTTGGAGCAAACAGTCTTTGTTTTTTGTTTTTCATGAGTTATCTATTTGGTGGGTTAGAACAATGCCTACCACACCAGACT
>273267 NS=43 contig=separate
CGATGTTGTTACTTATCAGCTGTGTGGCTGAAACTATCTTGGATCTAAAATTTACCACTTATAAAATGGCAATAATAATAGCAACTATGCCATAGAATGGGGGTGTAAGGTAGCATGTGAACATTCATTGGTTCAGGCAANNNNNNNNNNAAATTCATATGCAATTGTTCCAAGGCTAACCCAACATCTTGAAAGGTTGATGCAGACCACGATGGTCCATCCTAAGAAACAGACTCATCCTTAGGATCTTGTAATATTTATGATTTAGGACCTTGCAATATTTATCATTAGACT
>273268 NS=40 contig=separate
CTGTGCTGGTGTTTGCACAGTTGGCACAGTTCCCAAGGAGGCCCTTCCTGCCTGAGCTCAGAGGTTGATGTGCAGCTCCCGGAAGGGCTGCTGTGGGCCTCGGAGAGCTGCCTTGCTCCCGAGCAAGAAGGGGTGTGTCGNNNNNNNNNNTCCTCTCCTCTCTTGCCCCCGCCTTTCTTCTACCCTCCCCCTCTCTCATCCTGGAAGCATCTATTAGACTTGCTTGTACAATACATAAGGACCCCGTTAGAGCTGCTGTGCTTCCCCCTGTGCAGTTAGCGAGTGCATTGGACT
>273269 NS=107 contig=overlapped:20
TAATGCCCCAAGGTGGCCCCTCGGGTAGCTGCCCCAGAAGTCTTCTTAAAGAAGGTCTCTGTGTCAGGAACCAAAAGACTTACTCCAGGCAGATTCTGCCGAGGAGGACGGAGAGGGAAGGGGAGTGCCCACATCTTCAGGTGCAAACAGTGACTTGATACATAGAGTCAGCCCACCCCAACTCCATGGCCTCGTGGGGCAAGACTCAGCCTTTTCCAGTGAACCCGAGAAACTCATGCTGGCCTCATGGGCTTCCATGAGACT
>273270 NS=116 contig=separate
GAGTGGGCAAAATACAGCAGGGGCAGACTGTGGAGGTCTCATGTACCTTGCCAAAGCAACCAGGTTTATGCAGTGTGCCAGGCCAACACCAGGAGGCTCAAAGTAAACACAAATACAGTCTCTGTGAAGAGAAACAAAATNNNNNNNNNNACTTCTTGTCAAGCCACCTCTGTCTCCTGCCTGCGTCATCCACTGAGCAGACTTTTCCTAAACTCTTTCTTCCAGGCGCTGTGCTCAGGTGGGATACAGGCAGCCCCTAGCGTATTAGTGAGAAGGTGATAGAGACATATGACT
>273271 NS=33 contig=overlapped:74
GCATGGTTTTAGATTCCAAATGTAACTAATGTTAAGAAACTACCACTGCTGAATTCTGGTTGGGTGGGGACAAAGAGTTTCCTCAGGCATCTGGAAGACAATCAGTCTTTCCTTTCCCATCCACCTATGCATGAGAAGTCCTATTTTCTTTATATACTTAAACAAAACTACATATCCTAAGAGAATGAATGAAGATGCTGACATGGGACT
>273272 NS=117 contig=overlapped:33
ACATGCGGTGGCTCGATGACAGAGGACCTGATACCCTCCCCTAGACTCCAACAACTCTCTACTCGTGCACAAACCCACACACAGAATTAAAACATGTCTTTAAAGGGGGAGGGCGCTTCTTAAATGTGAGCCCTGCTAGCCCATGTGCAACCACATGGGTATTTATTAACTACTGAATGCCAGACCTAAAGTGGGTGACTGTGTAGGCTACAGCTTGGCCAGCTCCCCTCCACAGGACAGCACATAGGACT
>273273 NS=64 contig=overlapped:88
GCGTGTGTAGGCCAGATCTCAACACTGAGGATTTTCCTCAACTGCCTCTGTACCTATTTCTTGAGACAGGGTCTCTCCTTGCACTGGATCTTGCTGATTTGGCTAGACTGGCTGGCCAGTTAGCTCCAGCAGTCCTTCTGTCTGTCTCCTGAGTGCTGGGGTCACAACACGGGTGATTGGGATCCCACACTCGACT
>273274 NS=24 contig=separate
CCATGGAAACCTCAAGATTCTCTCAGGTGTTGATTGGCTGAGAGGAAAAATGAAGTCATGAAACATGTGAAAGCCAGTAAGAGTTTTAAGAGCCAGTTATTAAAAGGTCCAAGTGGACAGCCTGCTTGATAAAAAGGCTGNNNNNNNNNNACATCCTTCAGCTTTACATCCTGTCTGGGTAGCTGAGAGAACATAACCCAGGGTTGTCAGTTCCTGTGTCCAAGACTCTTATTTCAGGAAAACTGTCACTATTTCTTCCAAGTGGTCATTAATAAATTCATGTGTCATTGGACT
>273275 NS=91 contig=separate
ACATGGCTGGCAGTGGCAGGTGAGGACATGAGATGTGGCTAGTACCCTGGAGGCAGGCCAGCAGAATCACCTATACACTAACAAACACTTTTTTTAAGAAATTAATCAACCCTGGATGTAAAGTTGGGATTGAAAATATCNNNNNNNNNNATATCAGTTGGGCTCATGTGGTCCCTGGCTCCATGTTGGAGCACATCTCTTGCACATCTGTCCCACAGTAGCCAAGATGACAACATTCTTCTTTATTCAGTAAGAAAGCCTCCACCTAATCTGGGAGTGGTGGTGCACACGACT
>273276 NS=86 contig=separate
CAATGTCTGTCATAGAACTGTTGAGTTGGAAAGTTGGGGTAGAACCTCTCTCTGTCTCTGTCTCTCTGTCTCTCTGTTTCTCTCTCTCTCTCTCAGAAAGTAGAGATTGAATCCTTAACTAAATTTCAATATTCTACCTCCATNNNNNNNACCTACCCACTTTAAACAACTCTCCAGGATGTTTTAATCATACTTAAAGGGGAAACTTACCTTTTAACGCTGCATCCCTGGTCTGATGATGCTTCTTCCTCACAGACACACTTGCTCATTTTTCTACTTCAATTGCATCAGACT
>273277 NS=14 contig=separate
AAATGTCAGAGCCGATCTGATTTTTCTTGATTGGCTCCAGGTGATGTGGAGGGGAGTTCAGGAAATTATCAAAATCAATCTATCTTTAGAGGCTTCTTTGACATGACAGGATCTGAATCAAAATGTGGAGTATCATTTTTNNNNNNNNNNAGCATATTATTTTTCTTCCTTCATAAAGATAAGCCACAGAGCTAAATTATTTCCAAGACAATCTGACTCCTACTTACTGGGTTTCTAAATGATTTAATTACTAATCTTCAGAAGGGTTAAGAAAGAAAATGTCCCCATTTGACT
>273278 NS=91 contig=separate
TCGTGTCCCTACTTTCATTTTTCACGAGTTCTTGAATAATTGATGGTGCTAAATTTCATGCAAACCACCTGTTTATCATGTCTAAGAATTCCAAAATTTCTAGAAAAGCTTACTTTCTGAAGGTAACAATACTTGGTCATNNNNNNNNNNGAAGGGATATCTCTCCATACTCCTCACTCCCTACTTTCCAGGAACTCTATCTGGGATCAGCAATCTAAAATAAGTGTGTATTGTGTACTGGGAAGTGACAAGCTTGGTTCCAGGGTAAGTAGGTGAAGAGCATGCCATCTGACT
>273279 NS=8 contig=separate
CGGTGCTTCCATATCTATATAGGGTGGTGGGCAGGATGAACACCAGAGTCACCCCCCCTCCATCTTCCAGGAACAGAATAAAGACAAAGCAGGACCCCAGGCCCTCACTGAATATAAAGAACCACAGCAGCATAAGAGAANNNNNNNNNNGGGGTCAGCAAGATGCCTTAGTAAGGTAAAGAGCCTGCTGCCAAGCCTGAGGACCAAGCATTTGATCCCTGGGAACAAACTGATAAAGAGAACTGATTTTTACAAGTTGTCCTCTGACCTCCACGTGTGCCATGGCACATGACT
>273280 NS=5 contig=separate
AAGTGAAGAGCTTCTGTAAAGCAAAGAACACTGTCATCAAAACAAAATGAATAACCACAGTTTGGGAAAAAATCATCACCAATCCTCTATGCAATAGAGGGCTGATATCCAGTATATATAAAGAATGAAAGAAGTTGAAANNNNNNNNNNTAAAAATGGGGAACAGAGCTAAACATGGAATTCCTCAAACAGGAATATCAAATGGCAGAGAAACACTTAAAGAAATGCTCAATGTCATTAGCCATCTGAAAATGAAAATCAGACTCTGAGATTTTACCTTACACCCATCAGAC
>273281 NS=84 contig=separate
CCATGAGATGCAAGGGAACTAGTGGCCAGCCTCAGAAGTGAAGCCACACCACTGAGTGCCATATGATGAAGCAGAAGAATTAAGTTGGTGCCCTTATAAATTTTGATGTTGGAATCCAAGATGATGGTGACCAGCGTGCANNNNNNNNNNACGTTATTCAGAGGAGCTGAAACTCCGAATTGGTGAGTTGAGGGGCTGTGGAACCCAAAACAATGGTACTAGGAGTCCTGGGAGAAGGGGGACAAACCCTGATTTGAATCTAATAGGACACAGGTCAACCTCAGACATCTGACT
>273282 NS=119 contig=separate
ATATGTCTTAAGAATTCGTGGTTCATAGTGCATATAATTTTTATTTCAGAAAACTATGGCAAAGTTGCAAGTAGAGGCCAATTAAACTTTCTCTGTTTCCGCAGTGTGCGAGCTTCTGGATTCCCTCACTGAATCTCACTNNNNNNNNNNACTCTAGCTTCAAATTCTTTGCTCTCCCAGTGGATGATCTTAGCTTCCATTTCTGTTTAACAGGCTTGTTTTCATGCTTGTTATTTACTAGACTTAGTCGCTTTCTAGGATAGTGGGAGCTCACAGATTAGAGCGCATGCGACT
>273283 NS=62 contig=overlapped:65
TGGTGGCCTCTGAGTTTGTCACACATCACCCCCAAACTTAAAACAGTGTTTCCGTGGGCAGGGGGAAGCTTCATGAAGCACCGACGAGGGTCAGCACATGGAGTTCAGCTGGAAGAGGGATTTCCAAGGTGACCTCTCTCTGGACTGGTCCTCTGGCGGGAAGGGCGGCAGCTTGGCTGGGGCTGTTGCTGGCAGGGTCCTTTTCCAGCTCACCCGACT
>273284 NS=32 contig=separate
AGGTGGTTGGCAAACCAACTTATTTGGATGGAACAATGGTCTATGAGTAAAGAAAAATTACTGGCACTAGAACAGCTAGTCCTTTAACAGCTGGAGGTTCAACCTATAGAGGAGTCCAACAGCCCTTGGAATTCTCCAGTNNNNNNNNNNTAAGAGCAATTAACAAAATTATTCAGCCAATGGGATCGTTACAATCCATCCAGAATCCCATTGCCTTCCTTGTTACCTAAAGAATGGCCTATTACAGTGATTGATTTAAAGGATTGCTTTTTCACAATTCCTTTACATGAGACT
>273285 NS=55 contig=overlapped:124
GGATGATTACAGGTTTGGGGCTATTAAGAAAAAGCTGTGACCAGTCACCTATCTCTGCTTTTGTTTATACTGGGTAATGTACTGACTTGCAGTTTCCTCAGTAGGCAACCACTAATATTTTCGTTCTCTAGGGCTGCCTTTTATGGAGATTCATGTGACT
>273286 NS=78 contig=separate
AAATGGGATTGATAAAATAAATTATGGCACACATCTATTCAACTGGATGCAGTGCGGCCATTACGAAGGATGAGTTATGTTTATATGTGGAAAAGGCCCTAAGATAAAGTGCTGAGTGAAGAAGACAAGGAGCAGAAAAANNNNNNNNNNATTTTAAAATAATTTGAAGAAATACAGACAATGTTAAAAGATTATGAATATGGTTCATGCAGTACTAGTGAAATCTGAAAAAAAATTCTTAAAGACCTAGAGGCCGTAATTCTTAAGTTGTATGTATTAGTTATACATGAGACT
>273287 NS=81 contig=overlapped:16
CAGTGAGTCATTTTGTTTTGTTGGAGATCTCTGGCTTCTGTGACTCCCTCAGTACTGGATCCTCACTGGGACCCGCCCTGGTTTTCCTGTTGTGGTCTTGTGTCATGGAGATCCAGCAGGTTTAGCTCCGCAGGACCCGCCCTTTGATTTACCTCAGCAGTTCGCACAGGATTTACATTTTAAGGTGGGCCAACTCAAATCCCTGGATTTGGGCCTAGGGGCTGAGTTGGTCAGCTCGCTGGTTCCTCCCTGGTCAGCACCACCAGACT
>273288 NS=62 contig=separate
AGGTGCACACAGTCACAGGAAGATACACCACACATGAACACACAAAAATACACAAAGTTTATGTTTTTGTTTTTGTTTTTTTTCCGTTAACTAATAACATTTGAAAAAATGGGAGTTTTGATTTTCTGATGTTTGGGCTCNNNNNNNNNNTTTTTTTTTTTTAAGTGTTTGGAAAGCAGTCATCATCCAGCTTGAGAATGGCTGTTTTGTTCCTTGGCAGCATGGCTTCCTCGTGGCCCCATGCATTTTTCTAATTTAGCAGTTTCTCTGCGTGACTATCTTGTGCATCCGACT
>273289 NS=100 contig=separate
TCATGTTTACGTGCTTGGTTTCCAGTTAGTGGAACTGTCTGAGAAACTTAGAAGGTACAGCCTTGTTGGAGGAGGTATGTCACTGGGGGTTGGCTTTAAGCATTCAAAAGCAAACCATCAGGCCCAGTCTCTCTTTCTACCNNNNNNNNNNATTGCTCGTGCCATTCCTGCCTGCCTGCCTGCTGTTCCCTGCCCTGATGGTAATAGAGTAACCCTCTAAAAACTGTAACCAAGGCCCTCAGTTAAATGTTTCCTTTTCTAAGTTGTCCTGACCATAGCGTCTCCTCATAGGACT
>273290 NS=136 contig=overlapped:25
AAATGAACTGTATTATAGGGTTATAGCATTAGAAAGCTTGAGAGCCATGGCTTTATTAGAGTGTAGCTCTGATTCTCTGTTGAAAGAACAACTCGCAGTCTTTGGGAAAAGGCTGAGTCAGGCAGGTGTCCGCCTTGCCAAGCAGCCTGCTCTGTGATCTCTACCAGGTATTAGGACTCAGCTCAGCCTGCACTGTCAGGAGTCCCTGCTCTCCTCTACATTCTCCATGCTCCTCCTGAGCTTATATTGCCATCCGACT
>273291 NS=87 contig=separate
GTGTGTTCATATTTATACATACACATATCCATACACACTATGTATATTTTATATGATATGAGCATGTAGTTTTCTTAAATTAGAGGCTCCTGTAATTCCAGCACTGTGGAAGTGGAGAGAGGCAGATCCCCAGGGCTCAGNNNNNNNNNNAGTGACTCTCTAGGCCCACAAACCTAGCCTATTTGGGAAGCTCTGGTTTCAGTGAAAGATACCGTCTCAAAAAAGAAGTTGGTAGTGTCTGAAGAACAATACCTGAGGTTGACTTCTGTACTCTACATGCTTGTACATGCGACT
>273292 NS=20 contig=overlapped:126
GTATGGGTGTATCTACTGGACAGCACCAGGTCTGAATCTTTTGGGTCGATGACTATGTGTATATGAAACTTGGGCAGAGGAGCTGAAGAGATGGCTCAGTGGTGAAGAGCACTGGGTGTTCTTCCAGAAGACCTGGGTTTGATTCCCATCACCCGACT
>273293 NS=43 contig=separate
CTATGTTTTGTCTTACATCCTCTCTATTTTCAAAACTTATCAGATGCGTGATCTTGCAGGCATTTAGCTGTTTATAACTCTCTAATCTTCTAGTTTCAATTGGGGGTCAGCTTAGAAAAGTTGGGGGGGACAGTTGGACTNNNNNNNNNNGGGAAGGGTCAACTTCTGGCCTCCGTGTGTGTGTGCATGCACACACACAAACACACATGTAAACATCTCAAAATTTAAAACAAAACAGGAAGCGTAGAAGGGGATGGACAGCCCCTGAGGATCCAATGTCACCAGACT
>273294 NS=110 contig=overlapped:15
AGGTGCTGGGAGTAGAACCTGGGTCCTCTGGAAGAGCAGTAAATGCTCTTAGCCACTGAGCCATCTCTCCAACCTCTCTCTCTAGTTCTTCAATCCTTTAGTTTCCATTATAAAATCTTAGCAGTGAACTCTGAACTGAAATGAGGCCATTGATAACATCTCTGCCAAATATCTACAAGTTTTGTTGCAAATATGTTGGTGGGGCTTGTTGCTCTCATCCCTCCCCCTTACTGTGTGTGTTCTGTAATGTGTGGTGTAGCCACTGGACT
>273295 NS=83 contig=separate
CCATGCAGGTGAAGCTCTTGGAAAATAGCTCGTGGTTTTCTACAGAAGGAGATGGTTTGGAGGAGTATTATTTACACAGCCTGCATTTCTGTTTAGTTTGCAAAACTGAGAGTTTTAGCTGTGTCCTGAGCCACTGCTTTAATTTTAATGAGGATGATTTTAATAACCCATGGATCTATTAGCATGAAGCTAATTTTCTTATGATACAAAGGGAAAGAGAACATACGTGTTAGAAGAGTCAAAATTATAGTTGGATTAACATGCCTTTTCATTGTAAATCAAATCATTATACATGAGACT
>273296 NS=84 contig=separate
GGGTGATGGGAATTGAACAGTGGTCCTCTGAAAGAACAGCCATCTCTCCAGCCCCTAAAAACTGATTAGTCTATAAAACCAAGCTGTTTAAGGATTGTATATTCAGTGACTTTCACAAGCCTTTGCTGGGTTGTGTGAAGNNNNNNNNNNTGTTTGTATTGGTCCCAAGTCTGGGATATGGGAATGTTTCCCCCCTAATCCCACCTTGAGGAAAACAGCCCCTGTGAAACAGCACTTGACATTTAACTGACTGTGTGAGGGGCATGGGTTTTGTGAGCAGGGAAACATCCGACT
>273297 NS=95 contig=separate
CTATGAGTAAATATTCAAAGGGGGAGAGGGCAGGGAGGAAAACTGTATCTTCATATGCTTGGGCCTAACATCACCCAGAGTTGATCTCAATAAACCTCATAATAAAGACGCAAAGAAACAGAGCTGGTGCATGCAGCGCGGGACCCCNNNAGGAATGGCGGACAGATTGGGGGAGCTCAGTGTTCTTGACTCCACGCTTCCAGAAGCTTATGCTGCAAGTTTAACAGTCTTCAAATGTTTTGACTATAATTTCCGGTACAAAAGATACTAAGCTTTGCAATCCACCATCCGACT
>273298 NS=126 contig=separate
TAATGATAGAAGGTTCTCTGGAAGTGTGGGCTAAAATAAACTGTTCATTCTTTAGGTTGTTTATGTCACAGCGAGAAAAGCAACAATACATCACCTGTGTCATTTTTTCTTCTTCTTCTTGTTTTTAATCAAAAAAAATTNNNNNNNNNNATTGTCACAGGTTCTTGTTACACAGGCCAGATTGGCCTGAAACTTGTCATTCTTCTACTTCCCAAATGTGGGGATTACAGATGAGCACTCTCAAGGCTTTCTTCCTTCAGTTTTTTTCCGGAAGGAGCATCTCATCATCAGACT
>273299 NS=78 contig=separate
TGGTGGGGACACGGTGGCAGGCAGGCAGATGTGGTGCTGGAGAAGAAACTGAGAGTCTACTTCTGGATCCACAGGCAGCAGGAATAGACTGCCCTATGGGGCAAAGCTTGAGCTTCTGAAACCTCCAAGCCCACCCTCGGAGACGCACTTCATACTCCGACAAAACCAGACTTCCTAATAGCGCCACTCCCTATGGGCCTATGGGGGAGCCATTCCACTTAAACCACCACAGCCAGCAAGCCCTAGATAGCCATCTCTCCACCTCCCCAGGTCTGCGATTGCAAACACTGGACT
>273300 NS=89 contig=overlapped:74
CAGTGTGAAGTGTCTGACTTAGCACACCCCAACAGAACCTCTCCGAATTGCTTATAATAACACAAGACCGTCACTATGAAAAGCCGCTTGACAGTGTTTTAGGATGTTTAATCTACACTTATCAAAACAACCCAGCAATTCATATGTAGGTGTTTTCTCAAATGAAATGAGAACTCGTGTTCTTTCAAAGAATGGCAGCTTCATCAGACT
>273301 NS=67 contig=overlapped:20
GCGTGTATTTTTGTGGAGGCCAGAAGTCAACCTCAGAAGCTGTCCCCTTAGACTTTTGGAGTTAGGATCTCTCGCTGGCCTGTGACTTGCCAGATTAGGTGAGCTGGATGACCACCAAGCCCCAGAGATCTCTGCCTCCCCAGCCTGAGATTACAAACATGTGCCCCTGTGGTGCTTTGTGTGGGTTCTGGGGGTCAAACTGGGTCTACAATGGGCTGCACAGGTTTTTAAGTGTGTGCTTTTATTTGTAGAACCCATGAGACT
>273302 NS=71 contig=separate
CTGTGAGAACTGTCAGAAACTGACCTGGCCAGCTGCTGTGCTTTGTTGCACCCTGCCCTGGGTGTGGGTTCTGAAGAGGTGAGGCAGGGTCTCCTACACACTGTAAATGCAGAGACTTGTTGAGATGACAGCTCTGGCAGNNNNNNNNNNATGGGAAAGAGCTGGTTAGCCCTGCAGCGCACAGGCCAGCAGGTCAGGGGTTGGTGTAGGGACAGCGGGTGGCATGGTGTTTCTTATACCCTGCTCTTCGTTCTGTTTCATCCCACCCTTCCTCTGTGGCAGGCGCACCAGACT
>273303 NS=55 contig=separate
TAATGAGGCCTGATGGGGCTTTTGTGTGTCTGTAGGTGTCACCACCTGAATCAAGGTGCTATCAAGCACATACACTAGAGATGTGGCCAGTGACAGTCTTCACCTTAGGGCAAGGATGTAGGTGAGGCTCTGCTCTGAATNNNNNNNNNNTCTCTGAGGACAGAGAGCAGGGTCTGTGGGGGTTACAGTCAAAAGACATGTGACTGGCCCAGTTTTCCACTGGAGATGGCTCACCTTGAATGATGGCTTTAGATGGCTAAACCCCTGAATCAAGTCTTGGTGGCCCACTGGACT
>273304 NS=30 contig=overlapped:21
AAATGACAGACTGAGCATTTCTGACATAATTCTTACTACAAATGTTTCCACTTGGAGTGTGTCAGGAGGATTTCTTAACTGGATTTTAGTTTCGTGGGTCAGACAATGGTCTCTGCTGCTGTCCACTTCTCCTTAGAGAATAGACCCTGTGCATTTCCCCAGATGGTCCACAGACACAACAAACTCCATCCAAAATTAGAGTAATGTTCATCATGAATAAGCTCCCCTGTGTGTCCTGACTGTACTCAGTGTGACATCCGACT
>273305 NS=74 contig=overlapped:17
CGGTGTCACGACCGTCGGCACAGAGACACGGTTCTAAGAGGCACAGTGTTGGGAAGTGGGTTGGTTAGAGGGCAGAAGAGTCCCTCCCGCCTGTTCTGAAATCACGCAGGAATGGATCCATGATAGATTTTTCTGAATATTCAGTGTAAGCTATGCTCCGCATTTTTTTTTGTTTGTTTAAAAGAAGAGGGAAGACAAGCAGTAGTTTTAGAAAGATTCTAATACTAGAAATAGTTTAGAAATTATTTTATGTGTTTGCATGTGACT
>273306 NS=94 contig=separate
TTATGCAGATCTATGATGAAAAGAAGTAGGTGGGGCAAAGAGAAATACAAAACATACAGTTTGAGGAGAAAAAAAAGCACCAAGAACTAAATGTTGGAGCCAAGTCTATGCTTAAGGAGATAAAAAATGTCTAAAAAAAANNNNNNNNNNAAAAAAAAGTCTGATACTAAAATGGAATGTGAGTTCGCCTTCAGAACAAGACTCCACCCAGCTAAGTTTCCAATTTGTGAAAAGGAAATAAAGGAAAGCCTAAGCCGCCAACTAAACTGTCAATAACAGAAAGATCATGCGACT
>273307 NS=114 contig=overlapped:17
ATGTGTTTCTATTGTTCTGTTCTTCATGCAAAGTGAGACTGTGGTGCAAAAACATCCTCTATGAACTCAGAACAGCCAGCACTGACGTATTGAAACCATGTGGGTTTAGTTTATCACTGTGCCAATAAAATGCCGTCATACATTAAAAGAATTCCTCTGAGTTTAAGAATCTCTACATACCTTTCTGGAATCAAGTGTGAAAACACCAGTGTATGCCACCACATGCCCCCCCGCCCCCCAATTTGCAAAGGCGTCAGTCATTCGACT
>273308 NS=37 contig=separate
CCATGCCTGGTGTTTTTAGTGGAGGCCTGTCTTCATTTATCTAGGTAAATGCCTAAGAGTGGTATTGCTCGGACACACTGCCATATATATTTGATTTTATAAGTCGACTGGTCTATTTTCTAACATTCTGACATTTTTATNNNNNNNNNNGAGGGCCTACAGATGCTGAATGACAGTATAAAGGAAAGGAAGCATTTCTAGATTTGATGAGCGAAAGAACACAGATGACACATGAAGGTACAGTGTGATATGTGGTCCTATCTGTCTCTCATGGCTGAACTTTGTCATCAGACT
>273309 NS=62 contig=separate
AGATGTTGTGTCTTTCCCACATTGCTTCAAAATTTGTTGGAAACAAAATCTGAGTAATAACGGGGCTAGAGAAAAAGCCAGACATTTAAGAGCACTGCCTTCTCTGCTACAGGACCATTTAGCTCCTAGCGTACACATAGNNNNNNNNNNTTTTTTTTTTTTTTTTTTTTTTTTGGAGGGGGCGTCTCTGAAGGCACAAACATACTTCAGACAAAACATAAGCAAAAATCTATGTGACGAATGAACAGAAAGTATACATGTATGAAAAGGAATATTGTTATACCATAAGACT
>273310 NS=40 contig=separate
CAATGTATTTGGACAAACAGTTCTTTTTATGTATAGAATTTAGGGTATATATATTCTGGAAGCCTCTTCTAAATGTCAGTCCTGGGGAAAAGGAAAATGGATTTCCAGACTGATTTTATCTTCTCCGAGGTTGCTGGTTANNNNNNNNNNGGTTTCCATTTTGGTTTTTTGGTGCTAGGAAGCCTAGGGCTGTGCCAATGTTTGGCAAGCATTGTGCCGCTGAGCTGCACACGCTCCTGGCCCTCTGTTTTCTTGTTAGATTTGTATTTTATGTGTTTAGCTGTGCACATGACT
>273311 NS=12 contig=separate
ACATGTACACAGAGCTTAGCATTGTATCTAAGAGCCAAAAAAAGGTCAAGGGCTGTCACTGTACCCTGAATCTAAGACAGAAGCATGGACCAGATCCTTTTGTACAGACATAAGGAGGAAACAACCATGGAAACAACTTGNNNNNNNNNNCTTCTTAAGCCATTTATTGTTCTTTGTTAAAGTACCCAGAGACAACTAATAAAGTATTTATGGCACAGTGTTAAGAACTGTTTCTAAAATCAACCATTTTCTAACAAATATTTTATGCCAATTAAGTTTTACATCCATAAGACT
>273312 NS=111 contig=separate
CAGTGACCACTTTATCAACATGTTTTGGAATGGGCTTGTCTCGGTTCTCTGTTTAATTTTTCCCATTCCTTCCTGTTTTCCTAGAATCACCCAGCTGTACCCAAGTTCTTGCTTCAGCATTTATTTTAAGGGTATCCTTANNNNNNNNNNCTTACTTCTGCCTTTTGCTTTCCTATAGTTGATTTCCATGAATAAAGCTCTAGAATAAAGAAAACATAATGGCAATAACAGTGCCAACTGAATGAAGCTAGGTCAAGCACATCTGCCCTGGATGAACAATACTGTCACTGGACT
>273313 NS=44 contig=separate
ATGTGTAATAATTAATAGTTAACAAAAACAAAGAGCCTGGAGAAATAACTCAGTTAGTACTTTCACTGAGCAAACATGATGACCTCAGTTTTTATCCCCAGAGTCTATATTGAAAAAGCTGGGTGTGGGAGCATGGATGANNNNNNNNNNTGTGCATGGAGAACAGAGATGAAAGGAGAACTCCTGCTTAGCTCCAGGGCCACTGGGAAACTTGTCTCAAGAAACTGATATAACTGGGACACCTACGTCCTCTGGCTTCTGTCCACCTGTACAGGAACTCACACCCACTCGACT
>273314 NS=14 contig=overlapped:73
AGATGTAAACAAACCCCCTTTTGTTACCACCCCTCTCCACATACACAACTGCCACTGGTCATCTTCCTAGCACCAGTCTCTGAATATTTTTATCCTATATCCTTGCCAGTGATTGGTTAGTAAAAGTCATGCAAGCCAATCCTAATCAATGAGTTGTTAAGAAAAAGAGCCATCATACCTAAGAAACTGATATGGAAAGAAGCATCCGACT
>273315 NS=102 contig=overlapped:15
CCGTGGCTTAATTGATTAAGTCCTCGTTTCCTGCCTCCCTTATGTTTCTCCAGGTATTTGGGATCATCTTCACCATCTCCCAAGGCCAGATTATTGAGAACTATGGATCCTCTGCTGGGAATATCTTCCTGTGTGTGTTCCTTGCTCTTGGATCAGCTCTCACTGGTGAGTGGAGGCCTGAGAGCAAGATGAGATTCATGCTACTCATGGGATGTTGGAAATTTGGAACCTGAGTCTTGACTGGTGATGATAGTGGGGAGCACACGACT
>273316 NS=104 contig=separate
CCATGAATCTTCTGATATACCTTTAGCTATAGAATTTTCAGGAGTACTTGGTGAAGTATGAACCTGTGAACAGCTCAATAGTCACATCTTCTAAAAATAAAGACACATACACAGAAGCCTGTGGTAAGGATTTTTTTAGTNNNNNNNNNNGTGGGATTTCAGAAGTAAATGACATAGCCATTTGAAGAGATGAGTCTTCTCTAAGTAGACTGAGGTGCATATCTACAATTTCTACACTAATGAAAGAAAGCTACTCTTTCAAGGAACACACGTCTCTTTAGTAAACATCTGACT
>273317 NS=97 contig=separate
TAGTGATTAAGATTTTTCTTCAGTGCTGGGTCAGTTAAAATCAATTGCCTTAGTTTGTATGTACCTTGAAATAGTGTTTCTTCTAACTTAACTGAAGCCTTTCTTGCTGAACTCTCTGCATACTTAAAAAACAGCACTGGNNNNNNNNNNATAGCCTTCTTCCTGGGGTCCAGCTTCCCGGTACCAGAAAATATTACGCAAACTGCCAAGGGAAGGAATGAACTAATAGTCCTACCCTGCTGAGATGCCTATGAACAACAACAATGATGAGCATGTCAAGATATTCATAAGACT
>273318 NS=109 contig=separate
CCATGGTGCCGATGGCTCTCAGAATTTCACCACAGTCGGGCCCAAAGTACTGCCATGAACAATATCTGAGCCATTCAGTTTAGGGGACAACTTCCACTCGCCACAATGAACGGGAAATGGGAGCGAGCTGTAGCTGTGTCNNNNNNNNNNGAGCTCTGAGCAAAGGCTGTGCTCCACTCCTGCTGCTCTGTCTAGTGCTCGGGAGGCCGGGAGGCTGTCTGCCTCTCACTGGCCTCATAGGAAGACAGTCTACTGTGATGGGGTGGGCCCTTCCCTCTCCAGCCTCACTGGACT
>273319 NS=113 contig=separate
AGGTGGAACAGCAGGGAGTGCTATAGCCACAGTGCAGCCACTTTGGAGGTGTGTCACAGGGGTAGGTTCTGAGGTTTCAAAAGCTTATGCCACTCCCAGTTAACTGTCTCACCATGCCAGCCCTCAACAACTCTGAGCTACTGCNNNNNNACCAGCACCATGCCGGCCTGCTACCATGCTCCCTACCATGAAGGTCCTGGCTCACCTCTTCTTCCGTAAGTTGCCTTGGTCACAGTGCTTTATCACAGCAGTAGGAAAATAAGACATACTGTGTGCTCTTCCCATCACTGGACT
>273320 NS=94 contig=separate
TCATGAGAGCTGGAGAACTATCCCAGCCCCTTGCAGGGTGCAGAACTTGGGGAAGTAGGCCCTGGACCTCACCTGAGCAAGGCAATAGAACTAGTCCTGGTGGAGTGGGGACAGATGATACACCCTGACAGCAAGAGCATNNNNNNNNNNTGTGATGCTTCTCACCCTTTGCCACTTTCAGTAGTTGGGAGAGCTGGTCCCAGGGAATGAGAGAGAAAGAACTAGCCTTGCCTTCTCACTGGATGTAATGCTTGGGAGAGTAGGACTTGCACCTCGCCTGGGCAACACAGGACT
>273321 NS=124 contig=separate
AGATGTCCAGCACCTGCCTCAAGCATTCAGGAGAGTGACGTCCTCCTGTCTCAGCCTAGCTGCCATCGGCAGTCTGTCATCAGTGCCTTGGAGAGCCCCTCACCATCCAGAAATGTCTGTTGCTATGCAACTTGAGGTTTCTCCTTCAAAGAGACGAAGAGCCTGCCTGGGCTCCTGCGAGTCTCCGTAATTACCCGTCTCAAATGGGGCATGCTGGGCTCTCACATGAGCTGGCAAAAACATGGCCTTTGTAGGACAGATTTGCACCTCACACCCAGGACCAAACATCAGACT
>273322 NS=125 contig=overlapped:28
GAGTGTTAGACCATCATGTTAAACCCATGCTCATCCTGCTTGTGACTGGAGATCTGTGTGACTCTGTGCCCTGTGTACCTGCACAGGTTTGTATGTGTGTGTCTCCTCTGTGTGTATGGGCTCCCTTCTCTACTGAGTATCTGCTATGTGGCAGTCACTCACCGAAGGGTTTTTCCAGTGTCTGTCTTATGCTGTCTGTCAGTCTAGGCTTTTGTTCTTTTTTTCTGCTGTTGGGTTTTTTAATGGGCACTCGACT
>273323 NS=10 contig=overlapped:127
AGGTGAGGTCCTGTCTATGTTGGTGGTACAATGGGTTCATATTTACAAGTCACATTCTCTCTGCTCTCCAATAAATTCCAACAGCACGGCAGCCCTCCCAGTCCCTTTAGGCCCAGGCCTGCTCACCATGAAAACCTGTGAAAGAGTGCATGCGACT
>273324 NS=42 contig=separate
GTGTGGATTTCAGGCTAGATCTATATGAGGTCAGAAAAATCATGATGAAGATACTTAAAGTGCTTATTCCCATAAAACAATACCTGAAGCTTTCAAGAGGGACCCCAGAGACACCAAGGTATCTATCCAATTAGGCTGACNNNNNNNNNNAAAAACAGACCTGTATTTACAAAGTATGCTTGAAAGGGTGTGGAATAGAGCTATTTATTTGTATTCAATATATCAAATAAATAACGTACCCCTCAACTGTCAATCAGTCCTGACATCATTTTTTAGATAAGCACACATGAGACT
>273325 NS=83 contig=separate
GTGTGTTACTTAGTGGCTTTTGCATGTATTGATCTGGATCAGTAATTTCACTGAGGGCACAGAGTGGCAGTGTTTCCGAGCTGTTCCCTATCATCCGTCAACACAGGTGAAAAGTCCCTCACTAACCAGGGCTCTCAGCANNNNTCACCCTACTTCTCTTTTTCCATAGTTCTCCTTACCTTCCAGCAGAAACTAAGTTTTCCTAGTCTGTCCTCGTGAACACACCTTCATCTCCAGAATGTAAGCTACACGAGATCAGAATGTGTTCATACTTAGGTGTGTGAACATGTGACT
>273326 NS=61 contig=overlapped:82
CTGTGTTATCTCCACTGAATGTCATGAAAGCTGTTTTTAAAACAATGAGAAAGATGTCAGAAAATGATAGAGACACTTCATTTTAGAACGTAAACTCACCATCATTAACTCTGTAGCACAGGTTGCATTTCCACCTACGCTGATCAATGAAGGACACGAAAGGGTTGATGTATGTCCGACACGATCGACACCTCACAAGACT
>273327 NS=11 contig=separate
CAATGAAAGTGTGCGGCAGAGGGGTTTCTTCACGGTGTACGAGAAGCAGAAGGACCTCGAGAGAGGCCCAGGGGAGGTAGAGATTCAGGCACGCCCTCTTGTGGCCTTCCTCCAAGTGGCTCCTCTTCATCTTTCACTTTNNNNNNNNNNAATCTACCCAGGGAATAATCTACTGAATGAATAAGAGCTCTCAGCATCCAGCTGTCTCTGAAAATACTACCACAGATACATCCAGGGTTGCGCTTCGCCAGCACCCTCAGCGTTTCTTAGTTCAGTAAAGTTGGCCATCAGACT
>273328 NS=115 contig=overlapped:19
AAGTGGCTTCCTGGGATGATACAGGATCTCCAATAAAGAACTGGCCATTAGAAAAATGAAAAACCAACAGAATTTAGAGTCCGGAAGCAGAAAGCAAGAAAGACCGTAGGAAGCTCAGCTTTGGCTGTACTACCCTATGAGTTCACTCTGGAAAGATCCTTAAAGTCCTCCGGTCTGAGGTCAGGAGAAAGTGCTGAGAATGTGCAGGGCTTGAAGATGTAAGTAAAGATGAAGAGGTTCTAGCAGAAAAGGAGAGCATAAGACT
>273329 NS=123 contig=separate
GTGTGTAAGCCAGGCAGGGCTCCAGCTAGTGCCTGTTCTGTCAGCTCCATCCTGCGCTCTGCCATCTAGAACTTTTCCTTCCTGAAAGGACTGACACTGGCAGTGTATAGCATGCAAAAAGGGCCCAAGAGGTGACACTCNNNNNNNNNNTCATGGGATATTGTCAAACATTAACCTACGGCTGGGATGGTAGATCCCAGGTAACTCAAAACGCAGTGAATATCAGCTTGTGTTTTGAAATATATAAATATGTATATGCCCAGTCATTGTATAGAAAAGTATATTCACAGGACT
>273330 NS=36 contig=separate
CCATGCCATCGGTAGGTGATGTTATGTGGCCTACATTGCTGTCCCACTCTTACAAAAATGTCCACAATTTCAGAAAGCAACTATCAGGAGACTCGAAGTATCTCATGCTCTCCGTGAGGCTTTCCGAAAATGGATCAACTNNNNNNNNNNAAGGTGTGATGTGCTCTCAGGAGGGCAGCTGTGTCCAAAGATGGGATGTTACTCTGTGAAGGAAGATGGGATGTCACTGTCAGTCTGGTGTTGGTACACGTGTTTGATACTGCGTTTCTGAAGATCACCAGACCACATTCGACT
>273331 NS=40 contig=separate
CTGTGGATTCTATTTTATGGATTGTTATTCACCTCCGCTCCTTTTGAAGTAGAAATTGTCCTTACTAAGAGGCACAAATTGTAATTTTATGTTTTGGTCAAGTTGATACTTTGTCCTACCCTGATAGTGAATAGTCTGATNNNNNNNNNNCAGGCGCGTCTACAACAAACCCGCGGCACCTAAGGCGCAGGGGACAGGGCTTGGGAAGACTGTCAGGGTCGCAGAAGCCAGGCGTGTGCTGCCGGGTTGCACTCCTAGAAAACTCAACCTACACCCATAAAGTTACACCAGACT
>273332 NS=112 contig=separate
CCATGCCTTGTTTATGCAGTACTGAGAGTGGAACCCAGACAGCAAGCAGTCAACCGAGCCATAGTCCAAGCCCCCAGACAGCAAATATGGGCACAAAGTCAAGGGGGCTTTTGCAGAGTGGACCACTGTCCCTTTGGACANNNNNNNNNNGGACATAGGTTGAGTTCTGCTGTGCACTCAGACAGGAAAATTGGCCCCTGCTGCCGCCGCCGCCGCCGCCGCCATCTCCCTCCTCCGGCCCCTGCACGTCCACCCAGCCAGGGATGAATGGAGGGAAATGCGGGGCACGGGACT
>273333 NS=106 contig=separate
TAATGCCCTGATGCCCTTAGCACTGTGGCAACGTCCTGGTTTTTATCATTTCCAATGATTAACTTAGCCCCCACATAGAACGTGAGCCTTTCTGAATCTAGGAGTCCTTCAACCTCTCTGGTTCAATTTAATAACAAGAANNNNNNNNNNTCACTATCTCAAGATAGCAGCAGGGGAAAAGATTCCTCCCCACGGCTCAGTGAAACAAAGCTGAGGAAGCTATCCAGCCATGTTGCCATGGCCTAGAGAGATTTTCATTGAGCTTTGACACCTGGGGCCCTCTCACACCCGACT
>273334 NS=54 contig=overlapped:81
ATATGGGGGGTGGGTGGGAGAGCCCACAAGGGCTCAACCCTCTGCAAATAACTACAGGAATGCTGAGAGTGTTTTCCCCCAGGAAGAACACAACAATTGATTATCCAATACCAAGAGATCAGCCCTGAAAACATACAAACAAATAATGCTATCCAAACTGAGAAGGGTATGTCTATGTATTTAGAAAAAAAATACATATGACT
>273335 NS=57 contig=separate
GAGTGACTTGCCAGGGATGCTGGTTGAAGCCAGGAGCCCAGAAGTGCCTGCTCCCCCAAAGAGACAGAGCGCGCGGCTGATAAGGCTTGGCTGGCTTGGGGGCCTCAGCATGGGGACTGTGTTTGGTGGTCCAACTTCCCNNNNNNNNNNAGACTTGCAATTCTATTCTCAACTAGCAACACAGTCCTGGACTAGAAGGTGGAGCCAGTCCTCTGCAGGCCTAGGCTTGAAGGAAGACTCAGGCAGGTGGAGAGTACCCTCGGCACACTAAAAACTACAAAGCGCCACCAGACT
>273336 NS=66 contig=overlapped:12
TAGTGGGCAGTGGTATCAAACAAAGTTAGAGCGGTGGGGCAGTTTTCCCTGTCACACTTGAAACTGGGATCTCACCCAGGTTGCAATTCTTCTGGACATAAGTAATTCTAGCACCCATGGCTCTTAGCATTTGGTAAACCTCAAACGACAACTACAATAAATGATCCAAGAATCTATTAAAACTATAAATCACTCATGAAATTTAATACTGTCATGAAGAGTAATTAAATGCTAATGTAATAAGTCTACAAAAGAAACACACACACAAGACT
>273337 NS=51 contig=separate
ATATGGATAGCTGAGGTTGTAGGTGTACATTTCTACACCCAGATAATTCTTCCATAGAATTAAACAACAAAAAAGTTACTATCCATACAGAATCAGGAAAATGGTCAGTGAAATTACTCTGTAATGATGTTTATTTTCACNNNNNNNNNNTTTATACATTTTCAATGCAGATAGGATGTCAGGAAACGAGAGAAATCACGTCCACAAAGAGTTGCAGCATGAGCTGAAGAGAGGGCATGGTAGTTAGAAGCAGGCACTGCTCCTCAGCTTACCCAGTACTCCCAGCATGTGACT
>273338 NS=117 contig=separate
ATATGCATGCGCAGAGAACTTTGGAGTTTGTGTGTGGTGGGGAAGGTGTTGAGCACTGAATGAGAGGCTGAGACCTGCTTCTTCCTGCTCTCGAGGACCTGGAAGAGCCGACAGACCAAGTTATGACACCACCACATGAGGAGNNNNNNNCTGTGCCAGTGTAAGGCGATGCAGGAACAGAAGTGTGGACCCGAGCAAAAGGAGGCTTTCGACCTCGAGCCTGCGGCCTGCTAGCTCGTGCACTAGGTCCAGGCTTTTAAGTGATTCCTTAGGATTTCCTAAACACACGAGACT
>273339 NS=115 contig=separate
GGATGGCCAAGTGACCAGAGCCAGGCCAAGCATATCAACAGGGTACGCTACTAACCTCAACTGAACCACTCAGAATCTCTCATGAGATTTGCAGGGACTAATGCTGGGAAAGGATCAGTGGCCACTGAGCTGGAAAGACTGTCATGAAGNCCAAGGGCCTGGAACAATGAATAAGTCCTATGAGCCTTCCTCCTGTTCACACTGCATGGAGTACGTGAGACAAAGAGGAACAAGGTGGAGAAATACAGCTGACGCAGAAGCCAGCTGTCAAGCTCCCAGTTCCTTCACCAGACT
>273340 NS=23 contig=overlapped:93
CCATGGAAACCTCAAGATTCTCTCAGGTGATGATTGGCTGAGAGGAAGGATGATGTCATGAAACAATGAGAGCCAGTAAGAGTATCAGGAGCCAGTTATTAAAAGGGCCAAGTGGAGAGCCTGCCTGTGTGAAAGGCTGAGCAGCCCTACATGGCTCAATCTGGGCTGCTGAATGCACACAACACAGGACT
>273341 NS=66 contig=overlapped:112
CAGTGACACACACACATACCACCACCACCATCACAGCATCTGATCACTCATGGCTAATTTCTCAGTAGAAGCCCTGAGCTAAGGCAATGCCAAAAAGAACTGTGAAGACATTCAGAGTCCTTAAAAATTGGCAGGAGTCAAGAAGGCTGGAGATGCTTCGGGGCACAGGACT
>273342 NS=106 contig=separate
AAATGTGCTTTGGTAAGATGTAGAAGGAAGGGAAGTGCTACTCTAAGTGAAAAGATCTCAGCAGGATGTGTTAGAGAATCTGGCGATAGTTGCATTTCCCTTTTATATTCAAAGAAATCTTAATGAGGAATGTGAAGTTGNNNNNNNNNNGAGAAGGAGGAAAGTGTAATTTCTACCAGGAAGTAATCTGCTGGCTTTCTTTTATTCAGGTACTTAATAGTAAAGAATAGGAAAATATGCTATAGGCTTTCATTTTTAAGCTCCTCTTAAGTCCCAACAATGTATCATTGGACT
>273343 NS=105 contig=separate
ATGTGTTATTGATATAGAGACAATTTGATGTTTTGAAAATCTGATTTTTATCAATAAAAATTGATATAGGCTACTGAAGGAGTTCACGTCATCCACATATTAGTCCATTGAAGGTTTTGGGCAGAATGGGCTATTAAGATNNNNNNNNNNATGTGATACCTAAATTGTAAAGATATGGGTCATTGTGGCCATGCAATTGAAAGTGTATTTTGCCCTGGACCACTCTTTCCTGAAATCCCTCTCTTAGCTAATTATTTGAACTGCATAGTTTTTCTCCACCACACCCATCAGACT
>273344 NS=120 contig=separate
CAATGCCAGCACCTGCTGGCTGTGTAGACCATCTTTCTGAAGGGCCGTTCCCTCATCTCTGACAGTGACTGATGTGGTAAGAATGTGTCAAGACAGTATGCAAAAGGACTGGCAAGTAAGTCGGTGGGCTCCCTAGTTCGANNNNNNNNNNAGTTGAAACAGTTGCTAATTGGTAAGCAGGAGGAGATCTCACCATACTTTCTTGCACCTAGCAGTGGAAAGCTGGGGCTGCTTTGCGTTTGAACTTCTGGCTAACTGTACCTTACAGTCTGCGTGCCTGTAAGCTCATCTGACT
>273345 NS=124 contig=overlapped:16
TGGTGCACGCCTGTAATCCCAGCACTTGGGAGGCAGAGGCAGGTGGGTCTCTGTGAGTGTGAGGCCAGCCTGGTCTACATAGGGAGCTCTAGGACAGCCAGGGCTGTGAAGAGTGACCCTGTCTCAAACAAACAAACAAATGAATGAATAAACAGCCAGTGATGGTGGTGTGCACTAATGATTCAGGGTTAGAGGGCTGTCCTTCCTTTCCACGAAGTGGACGTTAGGGATTGACCTTGGGTCATTCAGGTTTCCTGGTCATTGGACT
>273346 NS=94 contig=separate
CTGTGTTCCTCCTAATGTCCAGTCCTAGCTGTAGCTGTCTCGATCTTCTTTTTAGCAGGCATCTTAGTTAGGGTTTCTATTGCTGTGATGAAACACTAGGAACAGAGCAACTTGGAGAAGAAAGGGTTTACTGGGTTTATNNNNNNNNNNTTCATCATCAAAGTCAGGACACCATCCTTATCCATCCACTGCCACTACCTGGCACCAGCCTCTTCCTGCTGCCCCCGCTGGCTATGCTTTCTTATGGCTTTACTCTTCCAAGTTTGTCTTCCCAGCACCACCAGTCATGCGACT
>273347 NS=115 contig=overlapped:20
ACATGTGCGCACAATTTAACCAGTTAACACTTCATATTTAAGGCAGTGTGGGCTCTCAGGATTGTCACCGTTTATTGGCAGAGGTGACAGTTTTAGGACCAATTGACCTTCATTGTATACAGAAAAATAGAAAGAAATCTAAAGCAGAACACACAGGCAGACAGACAGACAGACAGAAAGGCACAAATGGGTGCTCTCTCTTTCTGAGAGACCATGCATTTAAAAGGAACACAGCTCAGTAAATACAGCTCAACTCATCTGACT
>273348 NS=53 contig=separate
AAATGTCAAAGAAGGAAGTGAGAAAATATCTTTTTGCCAAATAGTTTACTGCACTAAGGTAGGAAATGTTTACAGAGTGGTAAGAATGAGGTTAAATCTCTATTAGAAAACTGGCAACAGAGTTGGCAGAAAACAGACTANNNNNNNNNNTGAGCAATGTGTTTGACTTATGATAATGAAAAGTTAATTAAAATGACAATGGCATGCTATGTTTTAAGGAAAACAGTTTTCTATTGCATGGTTGAAAGAAATAATTTTTTTTTTAACAAATACTTTAGAAGATTCCATGAGACT
>273349 NS=100 contig=separate
CCATGCCTAACCTGAATCACTATTCACTTGTTCATTTTGATAAAATGTCTCTATCTGGCCTCAAAAATCACTATGTAACCAAGGATGACCTTGAACTTTTGATCCTACTGCCTCCACCTCTTGAGTGCAGAGTAAGCCGTCANNNNNNNNNNCTTGTGATGTATGTATGTGATGATGTATGGGGACCAATCCAAGGCTTTGCATACCTAGGCGAGCACTCTGCCAACTGACTCATGCCACCAGCATCTCAACCTTCTGTTTTATGGGATGCAAATTGTACCTAGCACCATGTGACT
>273350 NS=90 contig=overlapped:110
AAATGTTACTTTTAAGTTTCTTGTTTTGAAAATGTTGAGATATAAAGAAAAGAGAGAAGCCAATAGCGCAGACTCAGTGATTATACTCTGTCAATCATGGTTCATTCAGTCAGAGATGGACCGAACCATTAGTTTGGTGTATCTGTGTCTATGTGCCTGTGTGTACATCTGACT
>273351 NS=103 contig=separate
AAATGGCAATAGCAGGATTTTACTTAGCATTTATCATATTCCAGTCAATATGCGTGGCTTAAAATTACTTATGCTTTACATCAGACATGAGTGGTAGACAGCAGCATCCCCACCTTAATAATAAGAAAACAGGGTGAGGAAAATATTTGCTCATACGGCTAGGAAACGAGGAGCCATCATTCAAATCCAGATGATTTAAAGGGGAATAATTTTCAGTGGGTGTCTGCCATTTGTCTATCTGCTGGTTTTGGTAAAACTCCACCTCTTCAGTTAGTGTATGTGTCACACTGGACT
>273352 NS=91 contig=overlapped:37
TCATGCCAACATACTTACAATACTTGCCATTGTTCACGGAATCCAATTAACATGATGCCCAAAACAATGCTCCAGTGTGCTGTTCTTAAAGAGTGTCCAGGGGCTGGAGAGGTGGCTCAGTGGTTAGGAGCACTGACTGCTCCTCCAGAGGACCCAGGCTCAGTTCCCAGAACCCACTTGTCTAACCCAGAACTCACAACTGTCTAACTCTGGTTCCAGGGGATTGGCACCTTCACACACACATGACT
>273353 NS=43 contig=separate
CTATGTTTTTATTACATCATCATTACTTGAAAGGGGAAAGAATAAAAAAGCAACTTCATGCATAAAATTGTTGAACAATTCTGAACGAACACTGATTTAAATTCTCAACTCCAGATAAACATGAAGAAACCCAAATGTTCNNNNNNNNNNGTTCACTGAGTGACCCAATGAAAAATCGTTACTGTAAAGCATAGTTATAAAGTAGCTGAAATGGAAATGCAAATACAAAATTGTATATATTAATGGAGTAATGTGGTGTTTACACAAACACACATACACACACACACACACATGACT
>273354 NS=130 contig=overlapped:24
TAATGAGGAGGGGTAAGTGGTAAGGAAAATGAGGATGAGGCAGTGATGTCAGCTACCAGAGCAAGATAGGCAGCTCCCAAGGATACGTCCCCACTAGCCTACTCCTCCCAGCGAAGGCCTCCTCCCCACCGTGTTACTGCCTCCAAGAGTCTATGCAGAATTCAGCTCTGCCTGTGGAATTCAGCCATTATGAAGACAGGGCCTTCCTGAGCAAACCACTTCCCCAGTGCCTTTCTGCTGGCAAACTAGCCCACACGACT
>273355 NS=120 contig=separate
AGGTGAGCCCAGCTTTTCTCATAATTACAAGAAACCAGAGTAAATATGAAAGTGGAAGTCCATACACCGAGGGACACCACGCAGGGCAGGAAGGCCCAGTAGAATTCTGCTCTCTGAGGGTGACTTGCAGATCCAGCCCANNNNNNNNNNACCTTTGCTCTCCCTGTCATCTGCAGACACAAACACTCCAGCAAGTACTTGCTTTTTCCCCTTCACCAAGGAGTCCTGGCTAAAACCTTGAGTCTTTGATTTCACTTGCCCAGATGGCCAGTCAGTAAAGTGTGTCATCGGACT
>273356 NS=63 contig=separate
AAATGGTTGTTTCCAGCTTTATCTGTGAATTTCATTATTACATTTTTCTTAATTGCATTGTGTAGCTATATCACATTTTCATTATCTATTCATTAGTTGTTGAATATTCAGTTTGTTTCTATTTCCCAGCTATTGTGAGTNNNNNNNNNNGTAGTATACAGAGTTGTAGAGCTGGATTATGTTAGTGATCTATTTTTAGCATCTTGAGAAACCTCCAAACTGATTTCCATAGTTGTTTACCAGTTTTCATACCCTACCAACAGTGAATAAGTGATCTCCTTTCCCCACATGACT
>273357 NS=103 contig=overlapped:19
AAATGTGTAGGGCACTGGTGGCGGACTCCTGTAATCCCAGCACTTGGGAGACAGAGGCAGGCAGACCTCTGTGAGTTTAAGGCCAGCATGGTCTACAGAGTGAGTTCCAGGACAGCAGAGCTACACAGAGAAACTCTGTCTTGGAAAATAATGTCATTATCACTTTGTTGTTGTTGTTTTTTTTTTTTTAATTACATTCACTCCTTTATTTACTATGAATTTGTGTGTGGGAATGGGTGTGTGAAGTGAGTACACACACGACT
>273358 NS=106 contig=separate
CTATGAAAAACTGTGTACCACAAACCCCAGAGCTGACAGTCTGCTATGGGCTACTTCCTCAGACATACAAAACAACCAGGAGAGGTAGTAACTGTGGTTTTCCTATTGCAAAGATGAGGAAAAGTGAGAGTTAAATACCANNNNNNNNNNCCAGCTTCGGGGACACATATCTACAGAGTGCTAGGACTATGTCTCGAGGTTGTGACAGTGCGGCCAGAGCTCCTAGAGCATGCCAATTTCCCAAGAAAGTGTGACACACAGTCATTGTAGACACTGGAGAGGGTGCACACGACT
>273359 NS=125 contig=separate
TGGTGTTCTGAAGACAACAGAGATTCAATGACAGGAGGAGCTGAGCAGTTTGCTGTCTAGGGTATGAATAAGCACAGACTATACATAGGTGTAGGCTCCACTGAGAATGTGAATTCTGGGGAGTCCTGTAGACTGAGACTNNNNNNNNNNGGGGTGTTGGGAGTGGGGTTAGCCAGTGGTGTGGCCCAGGGCAGAAAAAGATGGGGAGTTAAGCTGAGAGGACCACAGTTTATCTTGGGTCCTTTCTGCTAGGGTACCATTTCCACATTGAGTTAATTCAACCCTCATTAGACT
>273360 NS=94 contig=separate
GAATGCAGAGAACAATAACAAGAAATTGGTAATAGTTGGGAGAAAGTGGTTACTGAGAGTCATTTTGTCACTTTTACTACAGGTGTATTTGCCCTGTGTTTTACAAACAAAAAAGAGGTATGTGGGTTACATGTATGAAANNNNNNNNNNGATGCAAAGGGAATAGAGACAGTCAGAAGAGACTCTTGCCCTGCTGTTTCTAAGGTAAGTTCTGTGTATGCTGTTTTCAGCAATAGAAATTAGTACCTAAAGAATCTGGTACAGATATAACTATTATTAAACGCACATCTGACT
>273361 NS=26 contig=overlapped:10
ACATGAACACTATGTGGGACAATGTGCACTACAAGTGTGTCTGGTGTCTCTGAAGGCCAGAGGAAGGTGTTGGGTCTCCCAGAAGTGGTGTTACAGACAGTTATAAGCTTTTATCTAGATACCAGGACCCGAGTGTGGTCTTCTCAAAAGCAAAAAGTACTTCTAAACACTGAGATACCTCAGGCCTGAGGTGCATGCCTGATGTCTGCAGAGAGCAAAATTTTGTGTCAGATTCCTTGGAGCTGAAGTTAAAGTTCTGAGCCACCATATGACT
>273362 NS=20 contig=overlapped:29
GAGTGATCTCCCTCCTGTTGAGCTGGCATAAAGCTCAATTAGAACAGTCAAGAGAGTGTTTTGGGAGTCTCATGGAGAACCCGACCAACGACTTAAAAGGGGATTACTCGTGCCTGGTACTGGGGTTTCTGGTAAACAGTCTATGATTCTTGGGGGTAGAGCATTGTCAGCCGAAGTGGCATAACTTCATTATGTGAGATATCTAGCTATATAATAGGTATATGCATATATCTGTATATAAATCACATCTGACT
>273363 NS=71 contig=overlapped:70
AGATGAAATAGTAAGCTTCAAAGACAATTTTTGGTTCTTGCAGCCATACTTCTTATGCAAGCTTTTCCAGCCACCATCCTTTTAGCCATCTTGTGTGCATAAGCGGGCAAAACCAGCTTAGCATGAATGTCTGTCAAGAAGACCCACATTTCCCTACCACATGCTGTACAGAGAACATTTCTGTACACTTGTGCTCTCCCATCTCACTCATGTGACT
>273364 NS=90 contig=separate
AGATGAGACTTGGCGGTCAGTGTACTGGAGGGATGGAGAATGACAGTGGACTGCTGGATGACAGTGAGGGAGCTGTAGTCTCTCGGGGCTGGGGAGATGGCTCTGCAGTGAACTGCAGGCGGTAGGACAGAAGACCCAGGTTCAATTCCCCCTCTGTAACTCAAGTTACAGGGAATCCAGTGTTGTCTTCTGGCCTCCGCCAGCACTAGGCACACACTTAGCACAGACACACATGCAGGCAGAACAACCAAACACATATGTATTTAAAATGAAGGCAGGCAAAGACATGAGACT
>273365 NS=82 contig=separate
ACATGTTGGCATTTGCCTTTTCACTTGTGACATCTGGCTGTTGAAACAGATCCAGTTTGGGAGAGCAATCTCTATGACCAGTGTATTTCCATTTACAAGAGAAATATGCAAGGTTTATTCTGAAGATATAACTGCCCACCNNNNNNNNNNTGGATTATTGCTTAGTGTTTAAGCATGTTTAGGCCTCCATTAGCCTAACACTGGGGTTTCTGTTCATGATTTTCTCATTGAAGCCAGCATGATCCAAAACTTGTCATCATTTCCTTTGTGTGATATGGACAAATGCATTTGACT
>273366 NS=7 contig=overlapped:58
ACATGCAAACACATGCACAGATATTTGTGCACATACATATATACACACACACACACAAGCTCATCAGACACTGGGAAATATGTGATATAACCTATATACTCCCAATATTAGAACCAGCAAGATGGCTCAGTGGGCAAAAGTCTGACAACCTGAGTTCAATCCCTGGAATCCACAGGGGACAGAAAGACATGACTTCAGAAAGCTGTTCTCTGATCTCCACACGTGTGCCATCACATACACACACACAGACACACACGACT
>273367 NS=94 contig=separate
GTGTGCCCCCCTCCCCACTAATCTCTCCCTTACCTACGGTTGAAGGGTTGGTGGAAGGGAGGTAGAGGCACAAACACCCCAAATAAAGTAGAGTTTAAAAATGAGTGCGACACATGGGAGGGCCCAGCCACTGTGGGCCGNNNNNNTGCTGGTGGGCCTGGGCTGTGTAAGAAGGGCAGCTGGGCAAGCCAGAGGGACCCAGCCAGTAAGCAGAACTCCGCCCTGGTCTCTGCTTTAGTTCCTGCCTTGAGTTCCCATCCTGCCTTCCCATGCTATCGACTGTAGCATAGGACT
>273368 NS=71 contig=separate
TCATGGAGCTAGGAAGAAGTGTGGCTAGAAATCAAACCCAAAGAGCTTGGTGTTAGAGTTTATGGTACCATTTGCCATGAACAGATCATCTTCCCAAGAAGCAAATGGAGGGAAATGGGTAAGAATATGTAGACAAAACANNNNNNNNNNAGAGTGATGGTAATGTATTGAGGAGAAACCACATTCCAGCCGAAACAACCCATAGTCAGGTAGATTGCTTTAAATAATTAATCTATTGTATGCTGCTACAGGTTGGACATGGGCCTGGAGTATTTAAGGTAAGGGCATTAGACT
>273369 NS=30 contig=separate
GAGTGTACGTGGAATGAAAGCTTTAGGTGTGAAATCCAGGCCTTGTTCTCAGATCAGTAGCTGGTCAACCCAGAGGAAACCATTCTCATATTCAACCAGGGGAGGGAGGATTTCTCACTTCTTCAAGGGTACCGATTATGNNNNNNNNNNGTTGCTTTTTCTCTCCAAGATAAGATTTCTCTGTTTACCTGCCCTGGTAAACAGTTAGACCAAACTGGCCTCAAACTCACAGCAATCCACCTGCCTCTGCCTCCCAAAAGCTGTGATCAAAGGTGTGCGCTACCACACCTGACT
>273370 NS=107 contig=separate
TTGTGTGGTTTCCTCTTAATGACTGGGGCTGACTTGTGTCAACAGCACACCATGGAAATAATGACAATGTGACTTCCAAAAATTGCACCATCCCCCTTGCTCTCCTTTGGATTGCTCATCCAGGGAAGCTAGTCACCAAANNNNNNNNNNAATTGATTGAGCAGTTTCATGCAGAAGTACACAGGGTGAAGATTCAAGGCTGTTCTCCACAGACTTCTCTGATTCCCTAATTAGATAGCCATTTGAGGAAGCCATTTTGGAAGCAGACCCTGACTTCTGGTTCAGCATTCGACT
>273371 NS=102 contig=separate
CAGTGTGTACCCTGTGGAACCAATCAAGATCTATGGACTTCCTTGGGGTTGGGAATGAGAGCAGAGAAGGAAGGAGCTGAACTGTGGTCTAGCAGAAGGGCTATCTGGTCCGAGACTGAGATTCTGTGGTGACCCAAGACTCTCTGCCAGCCAGGCAGCACCTGAGAAGCGTCAGGGGAGGACTTGTCACACCTCCTCTGATTCCATGGCTACCTCAGGAGACAGACTCAGTGGGCCCAGGGAGAAGACCTGGGGCACTGTGAATGAGGTCTTTGTCCCAAAAGCCATCCGACT
>273372 NS=114 contig=overlapped:30
GAATGGTGTGAGGGATATGTGTGTGTGTTGGGACAGCAGGTCTTTGTTGCTCTGAATTCATCACCCAGACTCATCTGAGGTTCTGAGGGTTCTGGCTCCCATAGGGGCCTATGGGCACATTCACCATATTTAGTCCTGTGGACTTCCCGCACTTCCCTGTCTCTTCCAGGTCAAGGGAGTTGAACACCGAGATCGAAAGAGCATTTCAGGCCGGGAAGAGGGCTTAGTTGGTAAAGCCCCTGCCACACAAGACT
>273373 NS=14 contig=separate
GCATGTGCTCATGTACACACACATACCAAAGAAAGTTTGTCATCTACCTTTTAAAAAATTAGTCCATATAGGGGTCAGACTTGGTGGCACGTGCCTTTAGTCCCAGTACTCGGGAGCCTGAGTCAGGTGGATCTCTGTGANNNNNNNNNNGGCCAGCCAAGTCCTCAGAGCGAATTCTGGGGCAGCTGGGGCTACATAGAGAGACCCTATCTCAAAAAAAAATTTTATATTAATTGTACTGGGTGGTGGGTTTTATTGTGACATTTCTCACTGTCATCTGCCTTTCATCTGACT
>273374 NS=127 contig=separate
TGATGGACTACTGTACTTCAAACTTCCTCAAACAACCTTTCCTCTACATAAGCCACTTTTGTCAGAGCAACGTATCACAGCACAGGAAAAGAAACCAATTCACCCAATTCATGGTGTCATAATGAGCAAGCAGTAACCTTNNNNNNNNNNTAGGTGGAGAAAAGGAGCACAGGATAAAAGAACCCAGAGGCAAAAAAAAAGAAAAGAAAAAAAAAGAAAAAGAAAAAGAAAAGAAAAGAAAAATAAAATTGCAGTGCTTGGAATGAATACCACAGTCCTGCCAGTCATCAGACT
>273375 NS=65 contig=overlapped:78
ATGTGAGACGGCTCACAACCATCTTCTCTAACTCTACCTCCAGCGAAGGAAGAGTTAGAGATAAGAGTATGTTGGGTGTTTTAAAGTTACTTTCCTTACAAGGTAGGGATGAGGAGGCAGAACAATGAGAATGACAGTTCACTAACATTACTTGTTAGCATAATGTTCTTTGGGAATGTATACAATTTACTCTTGTTCATTTGACT
>273376 NS=104 contig=separate
AGATGATACCTAGTCACATCAAAGTCAGCATGGGAGAAAAACAAACAAACAAACAAAACCCATATGCCCAGTCACCAAATTCTGACCAAATTCATTGCTGAATTTCATCTCCTGAGGTGTGCAAGGGCTGGTTTTAGTAGNNNNNNNNNNTTTCCTTTCCTTTTTTTTTTTTTAACCATATCAGGGACATGATTCATGATGATATTCTCAACTATAAAACACTGTATGGGAAACACTAGAGAGAGCTTCAAAATTTTTTCTTATACTCAACAAAGTTACTATCTCATCAGACT
>273377 NS=106 contig=overlapped:19
CGGTGTGGTAGGCTGTGTGCCTGGGCCAGTGTGAATCTTCTCGGGAACCCACTCGTGCACGGAAGCGTCACTGTGCGCCGGGAGCCCGCACAGCCTCAGCTCACGGCTGCAGTGCGCATGTTCCCAGGCAGCTCCGGGGCCCCTAGCCCGAGCGCTTATTTTCATACGCTATTGTATAAATATTAGCCTGTGAGGTCTCAGGACCCACCATTTCAGCTAAATATCCCTCCCTCAGAGAGGTTCTCCCTCTGCCTCACACTCGACT
>273378 NS=117 contig=overlapped:34
AGATGAGATGATTGCTTGTTGAGTGGAATGGATATAGCCTGTAAGTGTTACAACTTATCAGGCTCAGGTCCTATGACACATGCACAACAGTTTCCTCAGAGTACTGAGGAACTGGGAAACTACCTTGCCCAGGAGCTCGGTCTTTCCATAACCAAACAACATTAGTGCAAAGCTGTGGTTGACGCCATAAATTGTGCCGTCAGGCAGGAGGGTGATGAGGCCACTGATGGTGCAGAACACCCACACGACT
>273379 NS=103 contig=overlapped:20
AAATGACTTGACATGAACTCTCTATACGCTAGTCTAGCCCACGATGTGTGATGGAGGGCTGGATGGGGGATGTCTGTCCAATTAGGCTGTCTTCCACGCGAGATTCTCCTCTTAGCATTATTACCTCAGGCCTTAAAGCCAAGGGCGACGGAACCATCTCTGCTTTGCTCGCCACTTAGAACATTTTGAAACGTGTCCTTCTGTCATCCCTTGAACTCTCATATGCCTGTGACACCCACCCAGCCTACAGCCTTCCACAAGACT
>273380 NS=55 contig=separate
ATATGTGATTCTAAAATATTTTATTTTACCATCAGATTAAATTTAGTTAGCTAGCTAGCCAGTTAGTTATTGAGGCAGAGTTGCGATACATACCTCAGGATGACCTGAAACCCGCTTTGTAGCCCAGACTGGCCTCAAACNNNNNNNNNNAGTATGGGCGTCCACAGGCCATCTGTCTTGTGGGGAATCTGAAGCCCATCATTCTTGAAAGGAAAACGGAAAACAAGATTCTAGTAAATGTTCAGAGATAGGCAAAGAGTAGAGGTGTTGTGCATCAGATACCACATGCGACT
>273381 NS=84 contig=separate
CCGTGATCACTTCTAACAAAGCAGTGGTCAAGGAAGTAAACATTGATTTTCTTCAGAAAAACCTCCATTAACTAATTTTGAGTTGGTTAAACTCTTTTCATCAGGTAGCTTACCGTTTCAGTTTGCTGCGTCTGACATTANNNNNNNNNNGCTTAAACAGTGACGTTCCAAGACCCAAGCGCCAGCGCGACTGCCTTCTCCCTGACGTGTGAGTCATTATCTTCTTTCTGTGTCCTCATATTGCATTTTCTCTCTCTGCAACGAGCAAACCCGGAGTCTCCCCTTCACCTGACT
>273382 NS=45 contig=separate
AGATGCACATAGACGCATTCGGTCACATACACATATGTTCAGTTCTACACTTAAATACTCACAGACACATTCACACATACACATCCTCTCCTACGGCTTTAGCCCAGGTCCCTCCCGTGGGCAGCTTGCCCCTGCTCTCTNNNNNNNNNNTAGCTAGGATGAGCATATTTGGAGAAGGATCTATTTTCACCCTATCTGGAATCCTATTTCCCCTTGGCCATGAGCTTGGCAGATCAGTGAGAAGAGTCCCAGTTACCATGCTATGGGCTGGGAGGGCAAACGTTGCACTAGACT
>273383 NS=114 contig=overlapped:17
GAGTGACCAGCTTGATGGGTAAAGTGCTTGCCAGGCCAGCAAGAGGACCAAAGTTCAAATCCCCAGCACCCATGTAAAGGCCAAACACGGCAGCACGGGTCTGTAACCCCCAACGCTGGGGAAGAGGGGAAGATCTCTAGAGCAAGCTCATCAGCTAGTCCAGACAAATTGATAATCTTAAGGTTCAGGAAAGATGCCCTGATTCAAAAGCTAAGGTAGAGGGAAGCTATAGAGGAAGACACTGACCTCTGGCCACTACATGCGACT
>273384 NS=102 contig=overlapped:118
CAGTGGACAGTCTTTCAGTAAATGTGTGCTTATTAATTCAACTAGACTGGCTAGCCAGTGAGTCCCACAGATCCGCCTGCCTTCCCCAGCTCTTATGTTGAGGCTGCAGACATTGCCATCACGCTTACTTGGCTGCTGGGATGCAAAGCCAGGTTTTCATATGACT
>273385 NS=84 contig=separate
AAATGTTTGAGATTGCTCCCTTCACTTTCAGCCTGGCTTTCAATAAAGAGCTAGGGTGCCATATCTCACATATCTCACATAGCTCTATTGTTTTGGGTCTTGGCTGCAGGCTTTGGGGACCAGAGTGTATTCAGCTTGCANNNNNNNNNNGAATGTATATTCTTTTCCTTTTTTATTTCTTCAAAGAGATTAAAGCCCAGCTCTGACGGAGAGGGCAGGGTCTCTGAGAAGACCTCCCAGTGCTTGGAACTCACAGATTCTACCCAGGTCCCTTTCCCTATCGTCCATGGGACT
>273386 NS=124 contig=separate
GTGTGCTGGTGTTTCCACAGGCCAGAGGCATTGGATTTCCTGAAGCTGGAGTTACAAATGAAGCTGTTGGACATGGATACTAGAAATTAAAATGCTTGAGTCTTCTGCAAGGTGAACCTTTAAATGTAGTCTGATTAACTACAGTGTGTACTCTGGCTTCTTACACACCATGTAAAATATGATTATTCTCAACTCCATAAAATCTACAGGCAGGATGATGCCTGACACAGAAATCTAATCAGGTTTCTTGGGAGGAAAAATCACATGTGCAAGGATTCCCTAGTCCATTTGACT
>273387 NS=80 contig=separate
GTGTGAATCCTATCAAGGTAGACCCAGGGCTAGTTTTATACTGTTCAAGACACTTCTTCCTTCAAAACTTTTTTTTTATTTTGTCTTGTCCTTTAAATTGGCTTTAAAAAGATTAATCTTAGCAAAAACGTAATAACTGANNNNNNNNNNCTCCCTGCTCCACGAGAAGCCACAGCTGCACTCAGAATACCAGGTAAGCCCCTGACCACAGACCCGAACACACCCTCGATGCCCGACTTGCCAGTCGCCAACCAGCCCTCCTCCCCTTACCACCATATCCGAGCCCACAGGACT
>273388 NS=105 contig=overlapped:21
ATGTGATTTTTCTATGTAAAGATTCTATTTCTGGATCATTCCATAGTCAGTCCTGAGGCTTTGCTGTCTGTCTGTTTTTGGCTGCTAACAGAATTCTTGAAACTTGAGTCATGTATGATAAACAGAAATATTTTACTCATAGTTCATGTACATAAGAGCATAAGAGGGGTAGGAATGATAGGCCCCTCCCCTTCATTTGACAGAATCTGGAGCCTTTATGGCTTAATTACCTCTTAACAGCCTCTCAGTATTGTCACAGGACT
>273389 NS=74 contig=overlapped:79
CAATGAAACAAGAAAGGAACCAGGTCCTATCAGGAGGGTCCTGTTACCATGAAAATAATCTACTTTAACTGGATGGGCAGCAGAAAATTTTACTGATCTTGAGATCAAAAGTCTCAATTATTTCCCACCTAAATCTTTCTAATCTGCAAAGATTTTTCACCATTCGCCACTCCATGGAGAAGTGCCTAGGAGATCACATTTGACT
>273390 NS=127 contig=overlapped:26
CAGTGGCCAGGAGAGTCATGTCACTACTTCACGCTGCCATGACTAAGAACATGTAGACAAGGTTAGGAACTGAATGGTGACACCAAATTTATAATTTGAGACAAATTCATCTTTGTTTCCTTTGTATGTGTGCTGCTGGGTTCAAACACATGAGCTCACACATCCTGGGTGAGGGCCCCACACTCTATCCAGTACGCTTTTCTTTGGGTGCTAACCTCCTTGCAAGGCACAGCCTCATCCACATCTGCGCATGTGACT
>273391 NS=94 contig=separate
CAGTGGAAGAGCCCTTAGCATGCCAGCCGCCCAGGCCCAGTGTTCAGTTCTTATCAGTATCGCTAAAAGATCGACAAATTAGCTTTGTGATATTTTAAGATTTTGCTACCTGCAGACCGGTGTGGACACAAACGCTGAAAGCCTGGTGCTGATTGTGTGCATCTTTGGGCAAAACCCAACCAATTATTTTAGGCATCAGCTGCCTCAAAATGAGACGGTTTAATGTTAGCACATCTTTCAAAACGGTCTACCATCTCAATTCCAGAATGCCCTCTTATTCCTACCCATCAGACT
>273392 NS=112 contig=overlapped:24
CCGTGTCCCCACTGCTTCCTGCACTCCTCCTGGTGTCCCTAATAGCTTGGCTGTGCCTGCCTTTAATAAAAGCTGCTGACAGGGAAATCCAAGCTAACTGAATTACTTCCTCATTAAAGAGCAGGAAGATTCCAGGGCCCTGTGTGGGGCAACCCCAGCTATTTCCCCTCCCTGCCACCTGCACTCAGACAACAGGGGCCCCCTGGTGGTGGCCTGCGTCCCTCAGAGGTCAGGGAGAGGTTATGGGCTTGCACCAGACT
>273393 NS=39 contig=overlapped:14
AGATGAAACAAAGTCAGGCTCTTCTGATGTATATAGAATAAGGATGAGGAATAAAAGTAATATTTGAAATCTGTGTTTCTGCTTGAGGGAAGTTGTCCAAGGTGAATGATCTGAAACAGGTGGCAGTAGGGGCCACCAGGGAGCATTAAGCCACACGTTTGCGGAGGTCATGAACCCTAGCTTATGTTCTGGGGTTATATGTTGGGAATTTTCAGGGGGTATTAGGTTTTCTTTTAAAGACCATATTTAAAACTGGTAATGCATCTGACT
>273394 NS=63 contig=overlapped:101
AAGTGATTAGAATAAATCTAAGTAGAGATTTAAAATAAACATTTGAATTAATAAACCTGGAGTTTAGCCAAGATGTTCCAGATGGAGATGTAAATTTGGAGTCAACATCGTTGAGTTCATATGTGAAGGCATGGGGCTGACAGAACTGAGATGTAAGTGATAATGGATTTGACTCATTGGACT
>273395 NS=106 contig=separate
CAATGTGGAAATGGTTTTGAGTTTTATAGTTACAGAGCAAAGGAAGTGGTTGCATCTCAGGTACTATCTGATAGCATTCTTAGCTTTGGGGTTGGTGAAGGTCATGCTCTGTTCCTGCATTCCAGAAGGATTTACCCGATNNNNNNNNNNTTCCGGCAGATAGGGAAGTGATAAGTGGCTTTATAAAGAGGCCTAAAAATAGCCAAAGACCAGTCTGGATTTGCAACATTCCAACTCTCCAGGATCATTAAATTCTAATCAGTCTACCAGCCCTGTAGACCTTAACATAAGACT
>273396 NS=132 contig=separate
TAATGGTCACTATAGCGGATTGTTTTACAGGTTTGTGTAATACTCTGGAGTGTTTGTTGAATTTCATCTGTTTCATGAAGCTTGAACACAGAAAAAGAAAGCAATGAATCCAAACTTTTAACCCTAATTAGAGACTGAGTNNNNNNNNNNGATTCACGCCATTCCTTTCCCCCCTTCTCCCACTCTCAACTGAAATCTTTTTCTCTTCTTTCTTAGAAATTAGAGTACTGCTTCAAAATTTTAATAAGCTGGTAATTAAATATTTCAGTTACTACTCACCAAAAACACACGACT
>273397 NS=52 contig=overlapped:109
AAGTGGCTCCTTCAGAGGTAGCTTTTCAGTGCAAACAGGCATTCCGACAACAGGACAGCAGGACAGCCAACAGCTCCAGAAGAATGACAACGAGGAGGAGACACGTGTCTAGCTCCAAATTTGGACCCTTGGGCTAATTTCATTCACATTTCTAAAACAGCTTCACCACCTGACT
>273398 NS=127 contig=overlapped:33
GAGTGCTGGGTGGAAGAGCAGAGTCCTCTGGAAACCCGAGTCCTCTCAGAGCAGCCAGCGCTCCCAGCCATTGAGCCATCCCTTCAGCCCTGCTGTCAGTTCCTAATCTACACAGGTTCCATCTGTCTCTGTACAGTTGTGTTCTTACAGTTGTCTTAGTGTTCTTACAGTTAGTGTTCTTACATGTGTCTTAGATGTGGATAATGTAACCCACTTTAAGAAGCACCTGCATCAGATTGGTCCATGGGACT
>273399 NS=85 contig=overlapped:21
ATATGCATATGAAAATTCTCTGTTTTCTGTATTTTCTGTCAATGATTGCCCTATTTGTCTGCTCACTTTTACTTCTTTTCTTCATGTTTTGTCTCTAATCTGCCCTAAAGCATTTATAAATCCACAACAGGTAGCATCCACTTGGCCTCCTTTATTCTGTTATTTTTCTTTCCTGACACTTAGCACATGCTTATACTTAGTATGGGTTTCATGGCAGCTAGTCATCAAATGTCCCCTCTTCTGCCATCACTCACCACACGACT
>273400 NS=92 contig=separate
AAATGTTGAAAGCCAGAAGCACCTGAAGCAATGCATTTCAAGTACTAAAAGAGTATGGTGGCCAGCCTAGACTAATATACTCACCAAAACTATTTACCATCATTGAGTAAGAAGTAAAACATTTCCACAATATAAACAGCNNNNNNNNNNGAAAATACAGAAGACAGTAGTTCCAGCTGAAGAGAGAAATGAGCAGGCATAAAGGTCATGGAAAGAAATATGAAGCCATAATCATTAAAGCTGAAAATACCACTGAGAACACAAAGAACATAAAAATATCAATAACATGAGACT
>273401 NS=25 contig=separate
CCATGGAGCGTTATGGAAGGTGATCCAGCTTTAGAGACCCATTTATATACCATCAAGTGGACACATTTTTTTTCCTAATGTCTACATAATTTTGAGTTAATAATAGTCGTGATCCCTCATGAGAAGTATGAATGTTTACANNNNNNNNNNAAACATTTTTGAAGTTATAATGAAAACAAAAAGCAGGTAGACCATCTCAAATGTTTGCCTGGAGAAGACAGTTCAGCTCAGTCACGCAGGGAGAAGTTTCAGCAGACCACAGCCAGGGGTTCCAAACTGGAAGGACACCAGACT
>273402 NS=86 contig=separate
AGGTGATTGTTCCTTCCAAAGTAACGATTTTCCCCTAAATATCTGTAAAATGATTATGAAAAACGTCAAACTATTCCACCTATTTTAGCTGCATGTTTCATAACCTTAAGGTTTGGGGGTGATAAAGATTAGTCAGTTTTNNNNNNNNNNTCTGTCACCTCTGGGCTGGTGAGATGAGTCCACAGGAAATAAAGGAACTTGCCATTGATCCCGACAACCTGAATGATCCCTGAACCCACATGGTGGATGAAGAGAATTGGCTCCCACAAGTTGTCTTTTTACTTTCACATGACT
>273403 NS=44 contig=separate
CAATGACTTACCTCCATATCAGATCAGGTTGTAAGAGATCTTTAATTTAAATTCATGTAACTGCTCTTGCATGTGTTGAAGTTGTTGAAGAAGAAAATGTAACAAACAAGGAAGGGAGGCACAGGCCAACAAACCCATACNNNNNNNNNNACAAGTGTCAGTTTCCACTTAAGCACAGAGTCAAAGGATCAAAAGTGCCTCCTGAGTAAATATATCCCAGGCTATATTAGCCAATTCTAATCTAGGTTTCATGGTAGATTCTATATCATGGATCTTACTTCTCATCATTAGACT
>273404 NS=51 contig=overlapped:71
GAATGAAGTTTCTCATGACGGTTAAGCAATGCTGTAAATAGGCTAAGGAGAATTCAAGTGCATACTTTAGTAGGTGAACTGTGTGTGAATCAATAAATCTCAATAAATATGCTGCATTAAAATAATACAAGGCTGGAAGACAGGGAATGGCTCAGTGAGTAAACAGCCTACTATGCAAATGTGAGGACCTTACCTAGGGTCCCTCACAGGACT
>273405 NS=118 contig=separate
CAATGAAATGTCTCCTAATAACATTCTGCTATACTCACTCAAGATCAGTGTCTTGCTCAGCCATCATCATAGAAGTTTTCTTCTGCAGCAGATGGGAACAAATATAAACCCACAGACAAACAATATGCTGAGAGTGAGAAAANNNNNNNNNNAACTGGGAACACTCAGCCCTAAAAGAGATGTCTCCATCAAATCCCTCGCGTCAGGACTCAGTGAACCTTGTGTAAGAGCCAGAGGGGATAAAGGACACCAGGAAAAATAAAGCCGTCAAGACACAAAAGGGCAGGCACACGACT
>273406 NS=25 contig=separate
CTGTGCAACCTTTTGCTATTTACTCTTTCCACAAGAGCATTTCAGACATTCTAAACAACACTTAACTAGTTCTAATTCTTACTGTGTAGAGGTTTTCATTGGTTTTGATATAGTTATTTACGCCTTCTTCAAACCATATATNNNNNNNNNNGGAGCAAATAAAAACTGTAAATCTCAAACCACTTATTGCGATGTCAAGTACCAGGAATGCACAATAAATATGAGAACATGAGAGACAGTTCAACATTGGGAGCCAAGAATAAAGATGAGTGGATGGGAAGCTGTACATCCGACT
>273407 NS=92 contig=overlapped:21
TAGTGTGTGCAGTGGCTGTTAGGAATTGCTTAGAGTGTCAACAGCATTCACAGCTGAAAGGTAGAGGAGACACAGCAAAAGGCTTGAAAACAGTGCCTAGCCTGATTCCCATGGGGAAGTCTGCAGCAAAGGTAGGATTTAGAATCATTGATTTTACAAAAGTGTATTGATATACTACAATTAAGATCTTAAAGTTTGCTCATTTTAGCATAAAGCAAATCTCACATAGGTTCTAGGTTTCTTCCGTAATATAACATTCGACT
>273408 NS=98 contig=overlapped:107
ACATGAATGGAATATTCAAAGGGGGCTAAAAAGGTGGGTGAGTAGTTAAGAGCGCTAGCTGATTTTCCAGAGGACCTGGGTTTGATTCCCAGAACATACATGGCAGCTCACCACATGTCTATAACTCTAGTCCCAAGTACTCAGGTACACAGGTAATACACAGAAATACACACGACT
>273409 NS=16 contig=overlapped:21
GCGTGAGGCGTGGTTACCAGGCTTTGCTCTGTTCCTTTCCCATGTGCTGTGTAAGTAATAGCATCTCATTTAACCAGCTGTTTTCACCCGGTGAGATAGGCTGCCGGGATGGGCAGACATGGTGTTCGCCCCGCGTGTGCGCGAGAGCACAGCTCGTCCATGCTTCGGCTTACTCGGGCCGGGCGTTCTCAGTCTGCTAGAAGCTGGGCTGCAGCACAAATGCATGTGTTTCCCTTGTGTGCATTTTTAGGGTTCATTGGACT
>273410 NS=123 contig=overlapped:18
TCATGGATCAAAATTAGTATTATAGGCTCAACAAGGACACACTCCTAACACAAGCATCTCAGAGTTGAGATCTCCAGAAGCCACATTAAAAGAAAGTCAAACATGGCAACCCATTTATAATGCCAGCATGTGAGCAGCAAAGACAGGAAATGTCCAAAGCAAGCTCACAATCAGACTAGCCAGAACAAGCCCCAAATTCAACAAAAGAATTTACCTAAATAGGAAGACAGAGTATATAATTAAAACACAAAAGCCTACATACGACT
>273411 NS=102 contig=overlapped:9
CTGTGGTCCTGATTTCCTCCATCCTAACTGGCGAGGAAAGGGAACCCTGAAAAGTCTGGGGGAACATCTGGACTGTGTGGGAAGGAATTAAATTTGATTTTAAAATAAATAGGGAATCAAAGCTTCAAGTTTCACTTTTTCAAAAAAAACTTGGGATGGAAAGCAAAAGGATGTTCTCAGGAAGTCTTGGGACTTTGTGGGGAGTGAGGGAAAGATGGCCCTTGCTCTGTGTTCTTACACGTCATCAGCCCTGGGACTCAGAGAAACACACGACT
>273412 NS=116 contig=overlapped:13
AAATGGATGACCCTTGAGCAGAATTTTGTTTCTTTGACATTTTCTGTCTGCAAGAAAACTAAGTACGAGAATAAAGATCAGCACCAAAAAGCAGTTATTTCAGCACTGACCATCTGAGTTACTTTTGTCATAAAATCTGTGTCGAAAATAGCATCAAGAATGACCCTACATAATCTGCTTTGTGGTATAAGCCAATTATGAAAGGTTTTAACCTTTACAAAGCAGAGTGCTGCAGGACACAGGACAGGGTGGCTTCCACCAGCACTGGACT
>273413 NS=97 contig=separate
GCATGGTGTGACTCCTCTCTTGGTATCCTGTTTTACAGGGAGCCAGTCAGCCTGTTCGTGAGGAGGAATGTGGCTGTGTACTACGTGTCCTAGTGAGTGTGTGGTGCTGCTGTGGGGCCGGGAGGTGGGGACAGGGGCAGNNNNNNNNNNATGCCCTAGAAGACAGGGCTTCCCAGAAACTGCAAGTCTCCCAGCAGGCTATGGTGGCAGGGGCGGGGGGGTTTACCCGAGGAGGAGTAACGCCAGTGAATGCTGGGACAGGATAGGACCAGATAGATAGGTCATAGGACT
>273414 NS=121 contig=separate
AGATGCTTGAAATCCGAATTGCACGCCGATTTTCACATATCACGAAATAACTTCTTGATTATTCCAGCCGTTTGAAAACTGTAACCATCACTCTGGCTTGGGAGCCCAGCAGGGGCAGGCAATGGCTGGCTGGTACTGTGNNNNNNNNNNAATGTCCCAAATTCAGATGCTTTTGTCAGCTGACCCTCAATCAGACTTCCCTGTGTCCCTTAAGGGACACATGATTACTAACAATCCACGTCTATACCCAGCTGGGTCCTGACCTGAGGCCTCCTCATCCCTTCTCATCTGACT
>273415 NS=99 contig=separate
TTATGTATTGCGTGTAAAGTGAGCAATCAGCTTGTAATTTCATTTGTTTTGATAAATATGAACAGCCAGGTCTGATACAGACTACCCTAAGTAAGAATGTGGTTGTCTCTTACAGAAGAGCAAGCATATTGCACATAAGGGANNNNNNNNAGTCAGAGGGTGATGGATTGTGTGCCTGTCTAGAATGCTTGTGTCCCTCCCTACGGGCATTCATTATCCTTTTCTTCCCTATCGACATCAGGCTTGTTTATATGACTTTCTTTGACTAACAAAATAAAGGCACCACATCCGACT
>273416 NS=87 contig=separate
CTATGTTATCAGCTTTATAGTAACAGTAAATGTTGAGTAGCATTTATTGTAGCTCAGTGTTGCTTTTATTTTTCTGTGTGCTGAAAATATGACTAGGATTACAATCTGTAAGACACTTTGAGACCGATTACCATGTTTATTTGAAAAAGACCTTTGCTTTATGATATGATTCAGGGAAGGCTCAGAAGGACCATCTGCAAAAGCAGCCAATTCAAGTCAGTCTCGAATCCAGTGTTCTCTCTTTGAGGCCTTTGCTGGATTTGTGATCTCATAGTAGGCACAGAACATGCGACT
>273417 NS=126 contig=separate
ATGTGGAGGGCGGAGGTCTGCCTCAGGTGCTGTTCATCTGAAGCCATCCACTTTGTTTTCTGAGACAAATTCTCTCACTAGAATCTGGGGTTCACCAATTTGGCTATGCTGGAATAGCCCCAGGAATATTCATGTTTCTGCTTCCTNNNNNNNNNTAGCAGTGGGATCGCAGGCATGCACCACCACACCCAGCTTCTCAACATGGGTGGTGGTGATAAACCCGGATCCTCAGAGTATGTAACAAACACTGTACTGACTGAGCTTCTTCCCAAGCCTTGTATGTGTTTGTCCATGTGACT
>273418 NS=36 contig=separate
CAGTGACCTCTTCCTTTGCAAACAGGGATGCCCCTGCTTGCCCAGGAGGTCCTGGCTAATGGCAGTTACATACTCTGCAGCAAAGCTTTGATTTGAGGGTTAATATGTTGCAGGTCATTAAAAGAAACCGCTAGAAGCTTNNNNNNNNNNTCATCCTGTGTGCATAATTTCTCCAGTAACTACAACACTGATGGCGTTCTGGGCACTTGGACCTATTAAAGGGATGGGTGTACATGGGGGTCACACACGAAAGTACACAATGCTTCTGCTGGTCTTACTCAGCCCCACTGGACT
>273419 NS=81 contig=separate
TGGTGGTATTGACCAGGCTGTAGTTGGAGAAGCAGCGGTCTGTGTTCCAGGGGTTGTCACACTGTTTCCATGGCAGGGTCTGCAAGGGCAGAGTCACAGACAGGTCCAACTAGGTCCCAGAAGCTGGCCAGAGAGGACCCCACTCAACCTCTCACTCACAGCCATTTTCCCACCTCTCCTTCTCAACAGTTCTCAGAGGCAGGTAGACAAGATCACATCATCCAAATATGAATTCCTGCCCCTCCAAGAACCAGCTTCCAAGCTATACTATGTCCACCCTGTGTCCACAGGACT
>273420 NS=57 contig=separate
TGGTGCTGTGTTCCCGGTCCTCAGAAGGCTGAGGCAGGAGAATAGCTCCAAGTTCCAGGTCAGCCTGGGCTATGTGGAGAGTACCCAGCCAGACAGGGCCACACAGCAAGATCTGTCCATCTTATGAAAAACAAACAAGCNNNNNNNNNNCTATAAACTAATCAGGGTAAGTTACACAGCTGAGCCTCTGTGTCCTTACACAGAGTGTCTTCATGGGGAAGGATGCGAATAAGGATGAAATTTATGTAAACAGAGAGACTTTCATTTCTTTACTTATTTAATGAGCATTGGACT
>273421 NS=74 contig=overlapped:71
GCGTGTATGTGCTCATGTGAAGGCCAGAGACTGACACTGTACCCCCGGACTGCGTGTCCTCCTCAGTCGCTCTCCACTTTATGTATTGAGGCAGGGTCTCTCATTTGAACTCAGAGCCCACTAGTGTCACTGGCTAGCTTGCTCCAGGATGTCCTGTCTCTGTGAATTCCGGGATTACGATTACAGTGGGCTGCCACACCCTAACATTTGACT
>273422 NS=47 contig=overlapped:122
TTGTGTGACTATTACTACAATCCAATTTTAGAACAAACTCATCTCCCCCAAATGATACTTCATGCCAATTTAAGGACAGCCACCATTCCCAGGCTTTGCTGCAAATGACAGTTCTATTTTCTACCTCTGTGGGGTTGTCTTTTCTGGACACTTCATCCGACT
>273423 NS=31 contig=separate
GCATGTAGCAAGTTCATTTTAATCTGTTGCATCCTAATATTGAGCACTAGCAACAAAAATATTGTCATTAGGAACTCAGGGAAGGGATTTACCAATGGTTCTGTTGTTAGATGCTGTGACTCCTGTGCATAATGGCTGATNNNNNNNNNNGCATAAAATAGTAATTTTTTTTGTTTACAGAATATTTCATACACTGAAAAACACGATAAAGATCTAGGAGATTTCTACGTATCTATCACCTCATTTAGGAATGTTTCACTCAGACACGTGTATTTTAGTTTTATCCATGTGACT
>273424 NS=103 contig=separate
ACATGCAAGCTAACATCATGGAAACTCAATTTTCCCATTTGGGAAATTGGAATACTAATTTTGAGGTGATTTAATATTGCAATACAATTGTGAAACATTACTTCTAAAGACTGGCATGGTTCTAAACTCCTTGTTGTTTCNNNNNNNNNNATAGTATACATATGCTTTGCAACCGGTCAGTCTACTTTCCAAGCACCAATTCAATGGATAAACAAGGAATGAAATTGGAAGAAAAATCTCCACAGAAAACATAACACTTGGTTTGAATTCCATAGCTTAAAGAGGCATATGACT
>273425 NS=110 contig=separate
CAGTGGGGATTTACCGCAAAGTCTGTAGCGGTCAGAGAAGTGAGGAGGGAGAGGATGGCCCGTGAAGTTGCCTGTCGTGGAGAGGGGGACCATCTTTTGGAAGAATTTGGAGGAATTTGGTTGAATTTGCAGTGCGCTAACATATTATTAGAAATGGCTTGTGTGTTTTTCATAGTGCTTTTTAATAGTCTGATTGATTTTCACAAGCGATTTTCCACTGGTTTGTTGAACTTAAGTTTCTCGGTATTGGGACAGTGCTTGGCATTGTGGGAGGGTATGTTTTATCATAGGACT
>273426 NS=99 contig=overlapped:30
GAATGGGGCTGAGTGAGGGCACTTGAGAGTCTGGCTTAGGTGAGCTTGGTAAGGTGGGAGAGGCAGGGATGCAGGGACAGCGGTGACTCTCTCCTCTGAATGTTCTATTTGTTTTCTGATAGATGCAGATGGTTTTGTGGTGGAACCTGGCTTAGAGACATGGAGAATGCTCTCTATATTGAAGTTGTTGTTGAACTCACAGACATAAATAAAATCATGGGTGGGGTGGATAAAATAATAAGATACATTAGACT
>273427 NS=113 contig=separate
TAATGAGTGTAAAGTGTAGATGTACGAGAAGAATAAATGAGTGTAAAGTGTAGTGTACCAGAAGAATAAAAGTGTGGAAAGTCTTTTCAGCCATATTGTGATTGGATTAGATTCAGGGAAATGTCCTACTGTTTATAAAANNNNNNNNNNCTTTTTAAAGTACAACAATACCCTTTTAAAATACCATCCTTTTGGACAGCCTTTAATTTAATATTACAAGTCAGAGATATGCTTAAATTGAAGTTACTATCAATTTGCCAGAGGTTCAGCTTTCAAAGCTTGTAACACTGGACT
>273428 NS=113 contig=overlapped:87
GAATGAGTAAATAAAATTCACGGAGGGATCCAAGATGGCGGCGACCAGCACGCACCGTATTCAGAGGAGCTGAAACCCCGAATTGGTGAATCGAGGGGCTGTGGAACCCAAAACAACTGTATGAGGAGTCCAGGAAGAAGGGGGACAAACCCTGATCTGAGTCCAATAGGACACAGGCCAACCACGGACATCTGACT
>273429 NS=76 contig=separate
TGGTGTCAGTGTTTTAATTCTGCAGCTTGATTAGTATGTTTAGGGGATATGGTAGTTAGAGTATTTTGTTGAAAAAAATTAACCTTTGATCCTGCTCTGTATTTACTGACTTTTTTGAGTCTGTTCTTGATCATTCTGGCNNNNNNNNNNTGGGGCCTTTTTTCCTTCTATCATCAACAAATACACTCCCCACTCTTCCTTGAAATGCTGCTCAATATATGGACAAACCACTGTTGCAAGCAGATGTCTTGACCCCAAGATCTTCAAACAGGAAGAGAATTCAGACATGCGACT
>273430 NS=82 contig=separate
CTGTGACTGTCAGCTATCCCAGGCTTTTAGTTTTCACGTTTGCTGCATCAGCCAGCAGATAAAGTAGGGACCTGACGGGGTCACTCAACTTACCCGGGCAAACGTGTGGGTGAGATGCCTACATTTGACCCTTGTCTTGTGATTNNNNNNCTAAAGCTCTTTCTTTATTCCACTGCCTTATGTTTCTAGCGACCATAGATGAATATTGTAATTTTATCCCAGTTGGGTACCAGTGTGTCCAGGAAGAAGCTGTTGAAACCTTACTATGAAAGAGGATATTCAACACACCTGACT
>273431 NS=44 contig=overlapped:125
CTGTGGGTGCTTGTATCCCCAGCATTGAGCAAGAAACAAGTAAACCTGAGAGGTCACTGTCCATCCAGCTGAAACAGTGAGCTGCCAGTTCAGTGGAAGATGGAAAGCCATAGAAAAAGATGCCAGATATCCTGTTCTAGCCTCTGTGTGCATACGACT
>273432 NS=51 contig=separate
ACATGGCTACCAGCAACCCACTGTAACTCCAGTTCCCAGGGGAGACACCTCTTTCTTTTGTTTGTTGTTTTCCAAGACAGGCTTTCTCCGTGTAGCCCTGGCTGTCCTGAGATTCTCTCTGTAGACCAGGCTGGCCTTGAACTCANNNNNCAGAGATCCTCTGCCTCTGCCTCCCAGTGCTGGAATTAATGGTATGTGCCACCACCGCCTGGCTCCCACCCCTCTCCTCGACTCCACAGGCATTGTGCACATGAGGTGCATAGACATACATGCAGGCAAAACATCCATACGACT
>273433 NS=36 contig=overlapped:5
ACATGCACACACATCACACACACAAACACAAGTTAATTTTTAAAACAAAATTAAAGGAAGAATGGCATTAGCAGTGACCCAGGAGTGGACTCACTGTGCACTCCACATGCAAACAAGAGAAACTCAGATAATATCAGTTGCTTGATGAAATGTATCAAAACAGGAGCCAGAATGTAATTCTGAGTGATAGGTCATAGCCCTGAGAGACCTTGCATCAAATGACAAGAAGCCTTTGTACCTTCGAGGATGTAGCTTCTCCAGTGATTAAACCATCCGACT
>273434 NS=85 contig=separate
ATATGGACAAACCATACACAAACACAGACACACACACAGCCACACAAGATGAGAAAGAATTTTCGAAGTTAATGAACTATTATTTATCAACTACTTTTTATGTGCCATGTGCAGTAGCAGACCCTGGCAAGGACAAACTTNNNNNNNNNNTGATTGTAACACTTAATTGCCCAATGATCCAATACATTCAAATCAAAGACAGTGCAGGTTTATAATATGAAAGATACATAGGACATATTCAAGTTCAGGGCTGAATAACAGATCATTATCTGATGTTTACGAGACCATTTGACT
>273435 NS=118 contig=separate
CAATGGATTTCAAAACCCTTGCTCCTTCAGATGGAAAGGACAGAAATTGTTGCTGAAGCCTTCGGCCATTAACAGGATGAATGACTGTCTTGTGACAATCACCACTGGCTTAAAGATAGCATTTAAGAATCAGCCTTAAGGGCATTGTAGGATAGCTTGCCAGCCACCAATCTCCAACTTTGCTCACGCACCTTCTGTCTTTGGTACGAAATTCTTCATTATGTTCAAAATGTCTATCTCCTGGTACAACCAGAACCGGAATATGAAAACTGACAATCCCTGTTCCATAAGACT
>273436 NS=118 contig=separate
CAGTGCTGTTGTATAATGTGACTTTAGATTGGTAACTATTAAATAAAGTCCATTTGTAAGCTGTTTCTTTTACCAGTTTGGTTAAAAAATAAAACAAAACAAAGTAGGTATACTTATCAGCTAGAATTTCCTGAGAATGCNNNNNNNNNNTGAATTTGTGTCCTAATTTGTTAGCCATAAGATACAAACTTAACTCTGGTTCATTTTATTCAACTGGTCACATTAGTTGTGTGCTGCTGTTTACACGCAAACCATTGCTGTTGGCGGTGGATGTGTGTGCGTGTGCACACGACT
>273437 NS=22 contig=separate
ATGTGGCCTTTCTCCTCCACCCTCCAGTGTGTGTGTGGGGACCCTAACACCCCTGCTCCCCATGTCTGGATTCCTGGCTTCCACTTGGGTTTAGGGTATGAATCTGGCTTCTTGGATAGCTCAATCTTCCAGGGGCCTCANNNNNNNNNNTTTGTACATAGCTGGCTCTTATTGTCCCTACACAGAGCAGGGCTAGAACCTGTGCTGGAGGCTTCTTGTAGCCTTCACTCAGACTGTACTCAGCACAACCCCTTGGAAGGACAATGCCAGTACCTGTGGAATGACACTGGACT
>273438 NS=123 contig=separate
AGATGGATGTCTTAGTTGGTCTTCAGTATATGGTGAAATCCCAAGGAAGTGGGCTCTAATGCTTGTGAAAGAGTGGCTTTGCTAATTAGGCAAAGGAAAGCAGGCAAAGAGCAAAAGCTTCAGTCTTCCATGTCATTATANNNNNNNNNNAAGGTGCATCCTCCATCTCAACATCCAGATTCCCATTTTGAATGATCTGGATTAAAGGTTTGTCTTCCTAACTCAAAGACCCCGATTAGAAGTGGATCTTCCTACTCCAAATTAGGCAAAACAAAACAAGGTCCTCACGGGACT
>273439 NS=108 contig=overlapped:92
TTATGCATAAGCGGTCCATCTTTGCTTATGGCCAGGTGTGTTCTATTGCATGGTCACTCCATCGTCTTTATCCATGTTCCCGTTGATCAACAGTGGATCGTTTCAAAGTTGGATTTATTATGAAAGAAGCTGAGGCACCCATAAGCAACTTAGAAATATTTTCCTTTTTGTGACATGCATTTTCATTTGACT
>273440 NS=61 contig=separate
TTATGTTATGCCCATTTCGTGAGACCCCCAAAGACCACCAGGAATCGACTCTGCTGCAAAACACATGAGGATCTTTTTATTACAAGCTCGAGCCTGGTCACAAACTTCCTGTGGAAGCAGAAGAGGAATGTGGACCCATANNNNNNNNNNGCTGGAAAGTCCAAGCCTTGGCATTACAGGGTTGGGTTTGAGGGTCTTTAGGGGAGTTGATCTTTAAAACAATACATCTGATTTAGGCTCCAAGGCCATAGTGGTCCAGCCCCAGCCATCTGGTGGATATCTGATCATGAGACT
>273441 NS=106 contig=separate
ATATGTAATCAGTACTTGGTAAGTGGAGGTAGAAAGAGTAAAAGAAGTTATCCTTTGTTACATAAGAAGTATGAGGGCAGTCTAGGATGCACGAGATCTCATTTTCAGACCATGAAAAGTGTGGACAAAGAATCTGACCATATTCTATTGCAAATGTGAATTCTCTAATTTGCCACTAGCGACCCTAGAAAGTCTTATCCTTTTTGTTTTTCACTTTAAGGTGCTATGGAATATGCTGTTTTAAAGTTATCTCTTAGTTCCATGAATATCTGCTGTGCTTGCGTTCATGTGACT
>273442 NS=94 contig=separate
CTGTGTCCCTAGCACTTCACCCAGATCCTCGGACACACACCCAGCGCTCAGTAAATACAGGGCACAAAGGAAATATGTCATTTTCAGCATCTCAGCCGAGTTTCTCTCGGGAAGAGAGCTGGGCTTTATTGGACAGAGCANNNNNNNNNNGCCTGATGGGCCATTTAGTTGTCGGAATTGGAGGTTCACTGGGCTGGGGAGACGGAGATGGGTCACTGGGTAAAGTGCTTGTTCTGCGAACACAGGATCCCAGTACCCAGGTAAAAGCTGGGTGCAGCATTTCTGCATTTGACT
>273443 NS=66 contig=separate
ACGTGAACAAAAACACAACAAAACACAATATTGTAATTCACATACTCGGATCGAAGTAAAGCAGGGTCTCGTTATGAAGTTTGATCTACCTTCAAATTCTCCATCTTACTGCTTCTGTCTTCTGAAGGCTGGGGTTTGGGNNNNNNNNNNCAATGTTTGCCTCAAAAATACACAGGTGAGGCCACTGACAGACAAGGTGAAAACGCACGTGCTCCAAACAAGCTCTCTCACCATCACTGAGCAGTCTTTAGCCAGGGCCTGAGAACGGAAATGGAAGCCTGACTTCATCTGACT
>273444 NS=102 contig=separate
CAGTGTTTAAATTATGAGATTGACAACACCATCTGATTTTAAGATAGAACATCAACCGCGCTGTGCCAGAATCTAGTTTATTTAAAGCTCACAGACAGTCAATTTCTTTTACTGGACTACAGGTAATTCCATAAAACTGTNNNNNNNNNNGAAGGAGAGCCACGGATGAAGACAGCGCTGCACTATGAAACTCGGGAGACATCGTGAAAGACCTGGAGGCGTGTGATGATGTCATCAGGTCTACAGGACCACGTGGAGCCTTCCAAGAAAGCAGGGCATCTGAGCCATGCGACT
>273445 NS=38 contig=separate
AGATGAACAGTTTATTGAGACCAAGGAGAAACGCAGTTTTTTTGGGAACCCAGACAGCACTGAAACTTCCTTGTTGACAGCCACAGATGAAAGGGAAGCAAGTGGGGAGTCGTGATTAGAAACGCTTTTCAAGTTTCCAANNNNNNNNNNTTTACATTTTGAGATGGGGTCTGGTTGTATTATCCAGGCTGGTTTTAAATTCATAGACTCAAGCATTCTTCTCCTCAGCCTCCCAAGTAGTTAGACTATAGTTTCTGTAACTATTATTTTGGCATTTTAATATTCCACTTGACT
>273446 NS=117 contig=overlapped:6
CCATGAAATAGTTTGTAGCTGAGGAAATGCAGTGCAAAAACTCAAGGCAGGAACCTGGAGGCAGGAGCTGAAGCAGAGACCATGGAAAAACATCACTTACTGGTCTGTTTCTTAGCTCACACTCAGCTGCCATTCCCATATAGCCCAAGCCAGCCTGCCCAGGGACTGCACTGCCCAGAGTGGGCTGAGCCCTCCTTCCTCAGTTAGCAGAGAGAAAATACTCTGCAGACATGTCCACTCGCCAGTCTTTACTGTGGCTGCATGTGTGCACACAGGACT
>273447 NS=55 contig=overlapped:126
AAATGCCGTCAGGAGCCGGCGAGGTGCCAGTGGTTAAGAGCGCTGTTCTTCCGGAGGACCTGCTGTGCTTTTCGGCACCCGCGGCAGGCCGCTCCGCCTGCGGCACCAGTTCCAGGGCATCTGGCGCCCTCTCTGGCCTCTGGGCCCAGCACATGACT
>273448 NS=113 contig=overlapped:10
TAATGGGCATATAATCACACAAACATATTCATACAAATCTTTAAATCCTGAACAGTAGAGCAGACAGAAGAAGTCAGATAGAAAAATTAGATAGTTGAAAACAATGGCTCAGCAGTTAAGAGCATGTACTGCTCAGGCAGAGGACCCATGTTGGGTTTCCAATATATATCTGGATGTTCACAACCATCTGTAACTACAGTTTGAGAGGAATCCTATGCCTTTGACCTCTGTAAAGACTGGAGTCATATGCACATACACAAATTCACACAGGACT
>273449 NS=125 contig=separate
GAGTGAAGTCAACCTGGATGAGAAGATAAGCCAGCAGTTTTACTGCCCAGTGACTCCCTTTGTGCCACTGTGTTCCCAGCTGCTGCTTTCTGTTGCCAGTGTCTGGCCAAAGGAATGCAAGCGCCTGCTCATTTCACTGANNNNNNNNNNTTTCGTCATCTAATTTCCTGTCTGAAGTTTTAATATGAAAGGAACACAAACATTTTTTCCCTGTATGGGGAGAAATGAGCGAACTTAACAAACAGTTGCATAAAAGCTTTGAAGCATTGGGGCATGAAAAATGTTCATTTGACT
>273450 NS=39 contig=separate
AGGTGGGGCGTGTCTCAGGAAAGCTCTCAATCTTGTGCAAGGCACAAGTACAGCAATGTGGAGGTCTCAATAGGAGAGACCTTCTCAATAGGAAGAGAAGGGAGAATGCGGTGTCTACCTATATCTACCATTCACCAGCANNNNNNNNNNATATAGAAACACACTTTCTGTCCTACTTGACCCAAACATGCCTAGGTGTGTGACTGAATGTGTAGAAGGTCTCATCTATATATAGCCAAATAGAGATCCAGCTTCTATACTCTAGTTTAAAATCTTGACTAATATCACCTGACT
>273451 NS=73 contig=overlapped:9
GTATGAAGGTGTCAAATGCGTTAGAATTGGCATTACAGACAGTTGTGAGCTGCTATGTGGGTGCTGGGAATTGAACCTAGGTCCTTTGGAAGAGCAGACAGTGCTCTTAACCGCTGAGTCATCTCTCCAGCCCCTCTAGACCAACTTGTATCTACTTATTTGTTTCCACGCTTTAACATGATCCTCACAAGGGTCATATGAAATGGATACAGCTTCTCTTCTCTTTTAAATTGTTTTCTGATTTATATGTACCAGTGTTTTGCCTGCATGAGACT
>273452 NS=46 contig=separate
GTATGTGAGGTGCTTTCCTTACTCTTAACCCCCACAGGAGAGTAACTGGGAGATGGGCCAGTTTTGCTGTGGTCCTAAGTCACAAAGAAATGCTAAAATGTTGTGCTTGTGTTAAAATGGGTCCCAGCTTCTTAAGAGCCNNNNNNNNNNAAAAAAGCAGAAAAAAATTGTCCAAAAGTATAGCCAAGAAGGAATTATGTGCCTAAGTTTATCAGGTAAAGGCTGGGTTGTAGCCCAGGGGAAGAGGGCGCTCAGCCTGCACAAGGCCTTGGATCCATTCCTCAGCATCAGACT
>273453 NS=69 contig=overlapped:130
ATATGCCCGGCTCTGCCATCTATCCACACTGGACCCACTGAAGAGGCGAGGGTGTTGAGAAACAGAGATTTATGTAACGTGACCACAGTGTTGTAAAAGAGGCAAATGAAGAGGTCCGGTGACCTGCCATGTCCGCCTCCTGGGACACAGGACT
>273454 NS=111 contig=overlapped:27
ATATGCTCCCACTCTTTCACCAGACGCTCTTAGGAGAGCCTGTCAAATGAAGTTCTCGTGTGTGAACCCTGGTCTTGGCGTCTATTTCTGAAGGAGCTAGAATACAATCCCACATTTCTCGCTGAGAAGGAATGTGATATGGGGCTTGTGTGCAAATCCTAAAAGGTGGTGACGCCACGTGCCTGTGCAATGCCCCTGGGCACCCTGTGTTCATCCCCCGGCTAATGTTCGTTGCCTGGGTATCTCTGCACCAGACT
>273455 NS=31 contig=separate
CTGTGAAGGATTTCTACGACTGGTGCTTCAGAGGCCAGAAGAGGGCATTGGATTCCCTGGAACTGGAGTTATAGACTGTTGTGAGCTGCTAGGTGGGCACCAGGAATTGAACCAGATCCTCTGAAAGAGCAACCAGTCCTNNNNNNNNNNAAAATGCTCCCAAGCATTTTGGGTTACTACTTCCTATGACAGTAAAAGGTAGAGAGGAGACTGTACCAGCAGCTTTGAAATTTTGAGAAATTCACTGGCAACTGTCCTCTGTAGGCTGGATTTCACAGTAGAAGTCATTAGACT
>273456 NS=68 contig=separate
TGATGGTTCATTAAGGGTGAAATTCCCACTTTACCAAATTCTAACTATCCACAGACTGTATCTGGCCAAAGATTGACATAATGAAAGACTATCCTATAGGCATTGTCGAAGCCACTCTAGTTGGCTGTGGTAGCCTTCTANNNNNNNNNNAAGAGCCTAGGTTAAATGCTTCTACCTACGGATGACTTAGGTGACCTAAAAAGAAAGGCTTCCTGGGGCTGGAGAGATGGCTCACTGGGTTAAAGGAACTTGTTGCTGTTCCTGAGAATCTGGTTTGGTTCCCAGCACCCGACT
>273457 NS=39 contig=overlapped:64
ACATGTTCTACCCTGCAAACCTAACAGGCTTCTGTGGTTTGCTTGGAGACAGAGGGCAGAGGCTCACACTTTTCCAGAGCCCTTGACCTTTGTCCCCTCCAGCTCTCTCAGGTTGGTCAAGGTCCAGGACTCTCTCCCTGCCTTTGCCTATCACACAAGGCCCTCTCCTCATTCACCCTGAATGCTTGCTTACTTTGATAATGATTTTCAGCATGGGACT
>273458 NS=91 contig=separate
GTATGAAGTATTGCTTAGCACATGACCCAAAATGACCATGTCAGCCAAAATAACACAGATGAGGGAGCTGCTCTCCAGGCCTCACACTCCCTGAGGAGCTATTGGCAATTGTTAGCTACTGAAGAAGGGAGACTCAGTTCNNNNNNNNNNCGGCATGGCCCCCTACTCTTTTGTGCACATATGGACCACACTAGTTGAATTTATAGTGTCTTCTAGACACGATAGGGACGCTACATTCATGAATGCTCAACAACATGCCTCTGTTAATAACACATGGACAATGATCATATGACT
>273459 NS=105 contig=overlapped:9
CTGTGCTGGATCTCTTCTGTCCTTTCTTTTCCGTTTCTTCCACTTTCTGCTCACCCTAGAAGAAAGGCCTAGATAGATGACGTCAACCCATCCACTGCCCTCTTATTTCCTGTGAGGACCCTGATATTCTACACCTTACTGAGAGGCACGAACAAAGAACCCTAGTTAAATTCATCAGCCTCCAAAGAGGACAGGGGGTTTGTTTGGTGTGTTGGTGTGTGTTGCATGCACGGCTCTTTTCCTGCACACACACATACATATAAATACATATGACT
>273460 NS=106 contig=separate
ACATGCACACAGGTCAGCTGCCTTAAGGGCATTACTTACTTATATTACTTGCATATATTACTACAAATATCTTCTTATCTATCCTTGACAGCTCTGCTGTCTTACAAACTCTCAATGTCTTAGGGGCATTGTCCAGTCACNNNNNNNNNNCTGTCACCAAAAATGTCTCTTCACTTTGCTCCTGACAGCTCTGCTATCTTACAGGCTCATTACATTCCACCCCCAGAACCCTGAAATATAATCATCATAAAAGGTGTCAATTTTTCGCTCGCAAGTGAGGGTTTACATCCGACT
>273461 NS=72 contig=separate
ACATGGTAGCTGAAAGCACTTTTTCTCAGAGGGAAAGAAAAGGTCAGCCCTTAGGAAACTAAGAAGGCTCTAGCTATAGCCTGCCCTGAAATGCTAGGTTGTCCTTGGAGGAAAAGATCTATTCAAGTCCTTCCCCCTAANNNNNNNNNTGCTGTATGACTAGTATCCTTGTTGAGGAGCAGACACAGCTACTCGCCCCCCCACACACACACAAGCACACACACACATAGAGAGCAGGGGAGGAAGGGAGAAAGAGAAATGACACAGAGAGAAAGAGAGAGAATTCATGAGACT
>273462 NS=12 contig=separate
CTGTGGCAAGAAGATGATGGGATAAGGAGTTTTAGATTTATTTGATACATGAAGCCAAGTACTTGAGTGCATTTAAAAAAAATCAAAATCAGCAATTCAGTTTTTTTCCCTCTTTATTAGAACAGTCAGGAGCGAGCCTGNNNNNNNNNNTAAGTGAGTCACGAGTCAAGGAAATCTCCAGGCAGCTTTAATCTCCTTTCAGAAGGAATAGCTAAGTGAGTCAAATATCATTGCTTTGTTGTTGTTGTTGCTCTGGCTCACCTTTGAGGCTTGTGTTTTTAGCTGCATATGACT
>273463 NS=110 contig=separate
TAATGAGGGCTTCAAAGGCCTGGGGTGCATTCCAGGCCTCAGGAAGGCAGAGGGGGCGTGGTTAGGAAACACTATCTGGCCCCTAATTGCCCAGTGGGGATTAATGAGCCTGTCACCCCTCCCCCAGGTGAGCTTTCCTGNNNNNNNNNNCCTGCCCTGCCAGGCTACCTTCCAGGAGCTGGGCCTCCTTTGAAGTGCGATTAATCCAGGAAGAAGGGTATCTCTGGTCACTTGCAAAAGCCTCAGGCCCTCTCCAGCATGGGGGTCGATAACCCCGAAAGCCTCCATCTGACT
>273464 NS=96 contig=overlapped:5
CCATGCTGTGTGCTGCGGGAGTTTAATGTGCTCTCCTCTTGTTGCCTGAGGGAAATCCAGAGGGAAATCCAAGGACGGGGACTCAATTACATTCCTCGGCTACTGGGAAAACATTTAATGCTTGCTGAAACACAATGGTTCGCTTCTTAGAGTGTCTTCTTTTTCGGGAAATGCTGTGATGCCCCAAGGCCGTTTACATCCACCATCAGTAAATAAGTAAATAAAACTTTAAGTCATTCTCCTTTGTCTTTAATATACTCGTTTTTATTTCATGAGACT
>273465 NS=32 contig=separate
CAGTGATTAAATGCTTGCCTTAAATCTACAAGACAGGAAACAATACAAACATGAAGCCATTAGCACATTCTTTGGAATAGATGAGAAGAGTCTATAATTTCCACAACATCAAAGAGCTCTTGGTTAAAGATTGCCAGCCANNNNNNNNNNCTGGTGTAGAACCTTCAAACACACAAGATAATCAATGAAATTTGAGACCTTGGGATCTCCAAGCACACTATATTTTTCTGAAGGATTCCTCTTTCATATATGCTTCCCAAAAATCCTGCATCATAGAGGCCAACACATTTGACT
>273466 NS=99 contig=separate
AGATGGCTTAGCCTGGAAAGGTGCTTACTACTAAGCCTCTCAGAACCCACATGCACACACATAAACACTAAAATAGTTACTATGAACAGAAAGTGGATGGAAGATCAATGTCATTAAAGGAAGGAGGCTTTTGTTTTGTTNNNNNNNNNNAGAAATAAGTGATTGTTAGATCAAAGGCCTCAGTCAACTAAATACTGGGATAAGCAGCATTTGCCACGATTTTAATCCTCACACTCAGGAGCAGAGGCAGGCAGATCTCTCTGAGTTTGAGGACAGTCTGGCCTACATAGGACT
>273467 NS=51 contig=separate
CCATGCTACTTAAAACCAAGGCAAAAACAAGGCATCATGACTCTAGGAACTCAAGACCAGCCTGTTATACACAAAATGATTTCCAAGCCAGCCAGTGAATATGAGACCTTATCTCAAACAATAACACAAACAACAATGAAGGGCTTGAAAGGTGCAGTGGTTAAGAGCACTTGCTATGCTTGCTGAGGACCGAGGGTTGATTTTCAGCAACCGTGGTGGCTCACAAGCATCTACAATTCCAGTTCATGGAGATATGATGCCCTCTCTGAACTCACGGGCACCAGGCATACGACT
>273468 NS=124 contig=overlapped:7
CTGTGTGCGCTACACTTTTATTACCCATCAGCCAATGGGCATCGAGGCTGTGTCCAGGCCTCTGTGCATGTAGCATCAATTGCATGGATGAGCAAATATCTCTGTGGTTGGACAGAGAGTCTCTGGAGCTATGCCCAGAAATGGCCTAAGTAGCTCATGCAGTAGATCTACTCCCAGCTTCCTGAGGAACGTCCACGCTGAGCTGCATAGTGACTGTACCAGATTGCACTCCCACCAACAAGGAATGAGTGTTCTGTCTCACCGCAGCCACACGACT
>273469 NS=119 contig=separate
GTGTGATGTGCGTGTGTGTATGGTGTACACACATGTTTGCACATGCGTAACAGGAAGTGGGAGACCAACCTCAGGAGTCTTCCTCCTTTGCTCTCTACCTTATTCTTTGAGGCAGGGTCTCTCAGTTGGACCAAAAGCTCANNNNNNNNNCCAATATAGTTAGTCAAGCTAGCCAGCTTGGTCCATGGCTCCCTGGTCTCCACCTTCGGGCTACCAGAATTAAAGGCAGGCTGCCGTGCCAATCTGGCAGTTATGTGGGTGCTAGGGTGTGTGAACACAGGTTTTCACTCGACT
>273470 NS=93
AAATGTCCCAGAGTGAAACTGACTGTGCTTTCGTTAGGGAGAAGCAAGCAGGCTCTTGTGGCTGGCTGAAACCAGGCTGGGAGATCAAGCCAGCAAATGCTACACAACAGCATGACCTGATCCTGAGCAACAGGGCGAGG
>273471 NS=97 contig=overlapped:107
CAATGATGTCACCAAAGGAGAGTGACAGGAAAGCAGGAATCCAGTGTCCTGAGTGTCCTGCAACTCAGTGTCCCTTAGATGAGCTGTGTGACTGCAGACAAGTCGTTTACAAAACTGTGAAGTTTTGTTTCCAAACCTGGTATTGAAGTTAAACAATTTCTGTGTAATCACTTGACT
>273472 NS=129 contig=overlapped:105
TGGTGTATACCTGTCTTTCCATATCTTAGGAAATATATGGAGGAACATCAGGAGTTCAAGGTCATCCTCAGATACCTGTTCGTGTTCTTGGCTATATGGGACTGTGTCTGATGAGTCAGCACAGTACTGTAACAGTGTAACAGGGATACTAAATCATCAACACGTTGGGCCATGGGACT
>273473 NS=51 contig=separate
ACATGGTACAAAAGACTGGCAGAGGGAACCCACGGCACAATGATCAGCATTCAATATCTTCCCAGTAGAAATGGGCCCATGAATCCTCACCAGATGCTGCGACCTTCATCTCATGCCAACTCTCCTCCATGTCTGAGCCTNNNNNNNNNNGCTGTTCTTCCCTCCCACAGTGTTCTTGCCTTTCCCTTTGCCTGTCCTCCTCTCCCTGCTCCCTCCAAGGCCCACATCCCAGTTCTTTATTTGGATTTCTCTGTACTGCTGTTCACGGAAATCATTATCACACCACACTTGACT
>273474 NS=18 contig=separate
CCATGATCCCAGCACTAGGGGAGGCAGAGGTAGGTGGATCTCTGTGAGTTCAAGGTCAACCTGGTCTATAAAGTGAGTCCAGGACAGCCAGGGCTACACAGAGAAACCCTGTCTCAAAAAAAGGATGAATATACTACAATNNNNNNNNNNTAAAATATTTGGAGGGCTGGTCAGATGGTTCAGTTGGTACAAGTACTTGCTGCACAAACCTGACGTCTTAAATTCAATTCCCAGAAACCATAGTGGAAGGAAAGGACTGACTCTTGGAAATTTTCCTCTGATCTCCACATGACT
>273475 NS=90 contig=overlapped:117
GGGTGCACACCTGGGTAAGAAAGTCAGCTTAGTAATCATGCTGTGTTTTACTGCCAAAAAAAGAGAGCCAGCTGTGTACCAGCCAATGTTCAAAGAACACTGAGATTCCAGAACAAGGAAGGGCAATGAAGTCTCCACGGCAGATCACTCTGTCATTACATTTGACT
>273476 NS=119 contig=separate
ACATGGTGGAATACTACTCAGCAATTAAAATAAGGAAATCATGACATTTGCAGGCCATCGGTGGGAACTAGAATAAAAAGCACCTTAAAGGAGGTATCCGTGTGGCTGAGTAAATGAACAATACTTGGACTGAAATGCATNNNNNNNNNNCTAGGAACAACTAAGTCAGCAATAAACAACGTAATGTGGATTCTGCTGATTCAAGTTCCTTTGGAAAGCTAACCAACTTTCAGAATATATACAAAGCTGCCATCCTTAGACGAGGGCCCTGGGGTGGAAAGTACACATTAGACT
>273477 NS=116 contig=overlapped:19
AGATGACTGATTTGAAAAATTGACTCAATTCACAGCTGTTATAGAACTCATAGACACAGACACTAAAGTACTTACTAAAGCTCCATTTGTGCTCAAAGAACTGGAAGAAAGAGAACATGTTTAGGGTAGAGGGAGATTTAAAAGGTGGACGTCCAGCTATACACGATGCCCCAGTGTGTCAGCAGAAGAGTCTACACTGGGGGGTCAGCCTGAAGACCCAGCAATAAGAGCTACCCAAAACAAAGCACAGAGCGGGCACAGGACT
>273478 NS=30 contig=separate
GGGTGCTAACTGTGTCATGATCAGAGATCAGTGCCTTTCAAAGAGATGGCAAACAGACCTCATTTCCAGAACGCCTGACTCTGGGGGCAAGTGAAAAATTCTGTCCTTACCCACCCTGTGGCGTGGCTGGCGGCCAGTCTNNNNNNNNNNCGGGGGGACACCAGGCTTTGATTCTGTCTTTTCCCCACCAGCGCTATTAAGGAAGGGGTGCCTCCAGTCCTCGATATACCTGGTTGTTTTTCCTTTTTTCTTTTTTTTTTTAATTTAAATTACATTAAAGAAACTCACACGACT
>273479 NS=123 contig=overlapped:41
CCATGTTGTAATGCTGTGTTAGTGCTGCTGGTAGAAAAGGTGCTCATGGGAAGAGATGTTTAGAAGGTTAACAAATACGGGTTTATAACCATCATGCGGTCACAGTACAGAGGAGGAGGCCTGGCCAGGCTGGGCCTCTTCCCAGACCTCTGGGCAGTAAGTTCAGATTACAGCATTGTGCTGTACTATGTCATCAGCTCAACAGCACAGAGCGGGGTACACACATTCCCAGAGCCCACACGACT
>273480 NS=101 contig=overlapped:34
CTGTGGCAGGAAGTGAGGGCTGTTCCCAACCTATGCGACTGAGGTTCCCAACCTATGGCGGGCTGAGGCATGTCAGAACCCACATTGCCACAGTGTGAAGGGGTTGGGACCAGACACACAGTCCCGCCAGTCCAGGAATGTTGCCATGTGGCGGGTGGCAGGGCTGTTAGCCCGGGGATTTGGCTTTGAAGAATAGAATATTTAATAACCTAGAAGGTTCTTCCTCATTAACTGTAGATGCACACAGGACT
>273481 NS=18 contig=separate
ATGTGTAGTGCTCTATGGCCTCTTTTTACCTGTTTGTATTTTGGAGTTTCTTGTAAATGTTTACTTATGTATACTTTACCCTGACGAGTCAATAAATACTTATGTATTATTTAGTTAGATTGTCTACAAAGCTCTTTGCANNNNNNNNNNTTGTTTACTCCTTTATTTATTTTTTATTTTTTAAACATGCATTTCCTTTTATGTGCTTTGGTATTTTGCTTGCATGTATGTCTGTGTGAGATACCAGATCCTCTGGCAGTGGAGTTATAGAGAGTTGCTAGCAGTCATGTGACT
>273482 NS=119 contig=overlapped:39
CTATGCTCCCAAGAGTAACAGCGATAAACTCGGTGCTTTACAGAGGAGCTGGCTGTGGATGGAGTCTCTCTCTGCCCCTGGTGGTCTCTGTCCCGGGAGAAGAAGAAAGGCAGAGGCTGGCAAGATGGCTCAGTGGCTGAAGACTCCTGCTTCTACATTGGATGACCTGAGTTCAATCCCGGGGGACCTCCATGGTGGAAGGAGAGAACTGACTTCCACAAGTGTCCTCTGGCCCCCACATGACT
>273483 NS=127 contig=overlapped:8
TCATGTTTTTCTCCTTCCTTTAGACTGCAAATGGAAATGTGGAAGCAAAGGTTGTTTGTCTTTTCCGGCGAAGGGATATTTCTAGTAGCCTCAACAGCCTGGCTGACAGTAATGCTAGTGAGTGTCTTCATTCCCTACCCCTCTCCCCTCCCCAGGTTCTGAGGTCTAGACGTGTTCCTGCAGGTGTTTCTCCTGGTAGCATGCCCGAGGCAGGGTGTGAGGTTGGGGGTGGGAAGTGCTTGGTGTGCAGAGGGAGGCTTGTTGTTACATGTGACT
>273484 NS=78 contig=overlapped:120
GCATGGACAGCCATGGCATCTGAGAAGTGTAGGTGATGCTGGGCTCAGTAGGGTGGTTTTCTGCCTTGGGCTGAATTCACTCCTCTTTTCTCCATCACCTAGCTTTGGATGAGTGGCTTTCCTCACCTTGCCTGGACCTGGCTATATCACTGGGCATGGGACT
>273485 NS=34 contig=separate
ACATGCGCGCACATGCATAATTTAAAATAGCAAAAATAACCCTTTTGGAAAGGAGGGCATTTGTGAAGGCTCTTTGAGTCTCTTGCCTATAAAGCTGTCCGTCGTGCTGAGAATGTAAACTGGCAACTCTTAAAACAGGGNNNNNNNNNNATTTCCAAAGGAGCCAGCCATGGCCAGCAAGCTAATGGCCAGGAATGAGATCACTGAGATCTTTGGATGTGTCTAGGCCTGGGCAGTAATGGTCATGTTCTGTTTGCTTTGATTCCTAAACCTGCTGTGATGTTTCATGGGACT
>273486 NS=91 contig=separate
ATATGTGGCAGGCTGTGGCTCCAGAACTGGCCTTCCCAGGCTGAAAACGCATGTGACATATGCAAAACAGCTTGATCCCAACTGAAGGCTGGAAAGTAAATGCATGTGAAATGGGCTTGCTGAAAATAATTTCTTTGAAGCANNNNNNNNNNCCGTTTACAGTCTTCCCGGTCTCTGAAGAGCCCTGCTCCTCCCAAGCAGGATCACAACATGATGGAAACCAGCAGTCAGATCCCACCTGGGACCCCCGCTCACCGAAGGCACAGTGTTCACAGGCAGTGAGTGTGCACATGACT
>273487 NS=107 contig=separate
TGATGAGAAAAATCACTGATACCAATTGATTAGACATTTTGAAATTTTCCTTATCTTACATCCATCTACTTGGGTATGACCATATTGCCTACATATAGAATAGTAATACCCTTTGATTTCCCTTACGGAAGCACTGCTGANNNNNNNNNNTGCATAAAAGCAAGTCAAACACGACAAAACTTTATAAGGTTCAGAATCACCAAGTCTAAATTTATCCCAGGCTATAACCCAGTCGAACAGTTATATGATGGTCCCAAAACAAGCTTGGCTGCTATATAGGGATTCCATTCGACT
>273488 NS=72 contig=separate
CCGTGATGTCGATGCAGTTCTTCCACTCGTTCTTGTCCTCCAAGTCAGTCATCACCTGCAGTGGGCGGACAACAGGTCATGCACACACCCAGGCCCGGCCAGCTCCCTCCGACCCTGTCTGCGGAGGAGGCACAGGCCTGNNNNNNNNNNGAGGCGGCCTCGGGAATAGCGGACGGCAAGGAAGGTATCGTGGTCCCGGTTCCGGAAGTCCGCTGTGCAGCCTGCCAGCTCACTCCAGCGCCCGTCTTTGCTATGGTCGTATGACAGAGAGCCATTGTTCACCATCACCGGACT
>273489 NS=79 contig=separate
GCATGACCGAGGGTTTCTGAGACATGGAATTCTTTGTAAACATTCCCATCCACACCCAGGCCTTTGGTACTGCGTTGTGTTTCCTCCCAGCACCTAACTGTTGCTGTAGCCTCCTTTCTTGCTCTCTGGGACCCTTCCAGNNNNNNNNNNTCTCAAAGGGTGGTTAAACACACAGTGTGGCCACTTCACGGTGCCCAGAACCAGCCATGAGAAGTCTTGCTTCCTTTCTCAGTCAGTGTCCTCATTTTCTTTTTTTTCTCAAACTTTTTTTTTGTTATTTTATTTCATGTGACT
>273490 NS=74 contig=separate
TTATGATTTACAAATGAATATTCTATTGAGTTATGATATTCCCAATATTATCAGGTAGGATTCTGCATATTATGAAGTTACCATGCCAGCTTCTCTGAGAACTTAAGAATGTAAGTTGGAGAAAGGAGATAAATTAATGGNNNNNNNNNNCCATAGCTCCCACAAGGTGAATGGAAAGAAGCAACTCCCTCAAAATGTCTTCTGACTTCCACACATGCTGAGTGAGACATCACACATATACACAATACAACTCTATATGCATGCATGTACACATACATACCTACTCATACATATGACT
>273491 NS=94 contig=overlapped:108
ACATGTCTATAACTGATATACTCTATACTGAACCATATCCCAAGTGCCTCCTTCTTGTTTTTTAAACTGATAATTTGTTGAAATAGTTGACCTAGGAATCTGCAACAGTGTCAGTTTGATAAAGCATGTCTTCTTCAGAAAACTCGAATCTTCTGTGTGTGTGCACACACACGACT
>273492 NS=111 contig=separate
GCATGCTAATCAGGTCGTCTCCTGCTGAGCTGGGCCACCTGCCCTTTGCTGGTGTGTTCTATGTAAGTTTCCTAACACTGAGGTATATACCAGTTCTCTTTTTCTTTTTTGCTTGAATAGTGTCTCACTAAGTGGCCTAGNNNNNNNNNNACTAGTCTCGAATTTGTGATTCTCCTGCCTCCTACTCCAAAGTAACTGGGATTACCAGCCATGGTTATCCATGCCAGGAAGTCAGCATGTTGCTAAGTCATTCAACCTAACTTTAGTGTAAATGATAGTTTAATTCACAAGACT
>273493 NS=19 contig=separate
AGGTGATTCAGTGCAGAAGCAGCCATGTGTGTTCTCACTCCTATCTTTTTCTCCAATGTACTGTCTGAGTATGTGATCTCGATAAGTGGGAAGCCAGTCCTGCGACTTGGGAGACAGAGCTTACATAAAGAGGAAGTCAGNNNNNNNNNNCACCAATCATGGCTAAGATTCCCTAGTGCTGGATAGTTATGTGAGCCTATAAATTTCCTTTATGTTTACATCCAATTTTTCCTTTTTTTTTTAAAATTATGTATAGACTTATATGTTTATGAGTCAGTGTTTATGCACACGACT
>273494 NS=96 contig=overlapped:9
TCATGTAGAAAAAGACAAATAGATCGGTATATCACCCTGCACACAACTCAAGTCCAGGTGGATCAAAGACCTCAGCATAAAAGCAGATATAGTAAATCTGTTAGAAGAGAAAGTGGGGAGAGCCTGGAACTCTTGGCACAGGAGACAACTTCCTGAACAGAGCACCAGCAGCAAAGGCTCTGAGTTCTTCTTTCCTACTAATGTGGCCTAGTAACCTGGGCTATTAGTGGCATGTCTTCCTCAAGGATATTTTCTGAATGATAGTACATAAGACT
>273495 NS=51 contig=overlapped:88
GAATGGGTATGTATGTATGTATGTATGTATGTGGAGACCAAAGGCTATGGCGAAAGTCTTCCTTGACCAGTGTCCAATCTCCTGCCTACATGTAACGCTTGCTCATTCTAGCTGGTTAGCTGGCTCTGGGGATCCTTTGTCTCTGCTTCCCAAAGTGCTAAGATTAGGTGCGGGCCATCACACCCTCCTCACACTCGACT
>273496 NS=49 contig=separate
TGATGACGTGCTTGGCTGCAGCCGCTGACATGGCCCACAATCTATTGCCCTTTGGCCTGTGCCATTGCTGCCAGCATTTCTGCTGTGAGTCTCTGGGCTGACTTGGATACTTGGCTGTATTTTGGGTTTGTCGCTTCGGTNNNNNNNNNNCCACCGTTCATTTTACCTACCCCTGCACTAGCAGACGCTGGATTCAGATGAGTTCAAGGCCGGCCTAGTCTTCATTTTAGGATTCAGGGCAACCAGAGCCACATGGTGAGACCCTGGTCTTATGCATCCCCCCCCCATGCGAC
>273497 NS=80 contig=overlapped:11
CAGTGATGGAGCCGTAAACAGATGGACAATCAAGGACTGGACACGTAATTGGCAGGGAGGCCCAGAAGCTGAAGAGGCCAAGGCAGATGTGGGGCTTGTCTGAGGTCCATGGGAGCCTTCAAACAGCAGCGCTCTCTTCCTCTACACACTGGCTCCTCAGAAAGGCTCAGGGGAAGAACTGCATGAGAGCCTTGTACACTTACACCCCCCTGGGCAGGGAGTGTGGGGCCTGACGTTATGACTGCAAAGTGTGAGAGGCTCCCCCACAAGACT
>273498 NS=34 contig=separate
TGGTGGGGGAAAACACTATTGTCAAGTTATGTTCATGTTGGGGCTTCTGAGGTTGAGGTTGTTCAGAACACAGGGTCTAGAATGCAGTAAGGATAGGAGCCAGCTGTCTGGTATAACCTCCCATTGCAAGTGACTGGCATNNNNNNNNNNGGGAGCAACCATTACAATATCAGACTTCACGATCAAGTGTTACAGACCAGTCAAACACCTGTTTCCTCTGAATACGTCATAATAACTGAAAACTGTCCTGCTGTATGACAATTCCGGATCAACCGTGGAGAACTACATGTGACT
>273499 NS=28 contig=separate
AAATGGATTAATTCAGATGTGAATGTAATGGTAGCTTCTGGGTTTTGTAATGGCAAATGCCACCCTGGACAATCAAATCCACACAACCTTGGCTAACTTTCACCCATCTTTCAAGACCTGATTTTTGATTCTTTACTAAANNNNNNNNNNTTTTTTTTTTTTTTTCAATGCAGTTTATTCAGGAACCTTGAACAATCATCTGACCCTGGGGAAAGCCAGCCCACAGCTAAAATAGCCTCTGGGTAGCCAACCCCAGCATGCCACGTGGGCAATGCAGATAGGTCCACATGACT
>273500 NS=73 contig=overlapped:82
CCATGGCCAGTTATGTCAAAGCCTTTAAAGTGAGAATGCATCACTGAAGAGATCATAGCCACAGACAGCCTCAAGTGACCCTAAGGAGCCATATGGGAACCCCTAGGTCCCTCAGTTCTCTCCAGGACGCCAGAACAAAGAGAGTTTCTTTGTCTTATATTCCATTCCTCTGTTGGGGAGTGGAAGTAAGTTCCATTAGACT
>273501 NS=9 contig=separate
CCATGGGAGATCCTTCCGTCTTCTGATATCTTCTTCTAATTCTTTCTTCAGAGACTTAAAATTTTTTTCATACAAGTCTTTGACTTGCTTGGTTAGGGTCACACCAAGGAGCTTTATCTTCTTTGTGGTTATTGTGAAGGNNNNNNNNNNTCTTTCTCAGCCCTTTTGTCTTTTGTATACAGGAGGGCTACTGATTTTTTTTGAGTTAACTTTGTATCCAGCCACTTTGCTGAAGGTGTTTATGAGTTGTAGGTGTAGGAGTTTCCTGGTAGAATTTTTGGGGTCACTCGAC
>273502 NS=85 contig=separate
AGATGAACTCAGAGTTTCTAGCATGTTCCCAGCAGATACAGCCAGTCAACAGGCATCATGAAAACTTAGCACTATTTCCAAACACATTTCCCCTTTGGAGACATTCAGGAGAAACTCCTAAGTGCCATTAGTAGGAATTGNNNNNNNNNNTCTGTCATTATCATTCTGGTAGAAATGAAAATTGATTTTGAAGGGAGGTGAACTCACAAATTCACAGACCTTTATCTCAGTCTTAAGCTGCCTCACTCTCTCACAGTGCTGGTAATTATGAAGGCAGGATCTGTACACTGGACT
>273503 NS=61 contig=separate
TGATGCATGAATCTGTGTGTATCTGTGCACTGTTTCTGTTTTGTTTGTCTGTCTCAACAAGACAGTGCTGCAATGTACAACTACAAAATTTGCAAAACCATCATCATTGTAACCAAAGTTGTTTCATCTTCAGGTTCATCANNNNNNNNNNACAACTTATAAAGGAAAGAATTTATTTGAGGCTTCAAGTTTCTGAGGCTTAGAACTATGACCATCATGGCAAACAAGATCATAGCAGGCAAGCTGGCATGGCACTGGGGCAATACTGAGAGTTCATACCTTGAGACACAAGACT
>273504 NS=89 contig=overlapped:32
CTGTGTTTTTAAGCATTGGTTTGTTTGTATGTGGGCATGTGGTGCGGTGGTCAGAGGTCAGTGCTTTCCTTGCACCGGGTGGGGTCCAGGGATCGAACTCAGGTCCTTGGGCTTGGAGGCAAGCACCTTTACCTACAGAGCCATCTCACCAGCTCTTTGTTTTTCGCTCTGAGATGGTGTCAGACCAGCCTGAAGCTCAGGATCCTCTGCCTCCTCTCCCAGATTGCTAAAACTACAGCCAGGCACCTGACT
>273505 NS=113 contig=overlapped:5
AGATGCCATATTTTCAATACATTTTTCTCTCTTAATTTTTTTAAAATAGTCATTGTAAATGACCGATTACTTCTGCTCCCCTTCAGAACTCTTTATGGAGAAATCTTTTTGTCCTTGTTTCCATGGTGAATACAGTGGGAAGCTCACATGTAACTATTCAGGAATCATCTGCCTTTCTCGTAACAGCTTCATCTTCTAAATTGTTGGCTTTGCTGTTTGTTTTGCCTTCCTATTGGGTCTTCCATGACAAAAATATTTGCTGAATAAATACATACGACT
>273506 NS=72 contig=separate
GTATGTAATAGACAAAACACCTCTCCCACTAGGCAGGTGAATAGGAGCAGGCTTGTGCTCTGACACCACCTAGTAATAGCCCTGCTCTCTGCTCTCGAGACACAGGAGACTTGCTGTGTGGGCACAGCACCACACTCAGACTACGCAAAGCTTGGGCTGGACAATTCCAGAGAGGGTTTTTCTATGTGATTTTGTTATTACCTCTCTTCCTTGAAAACTGGAGTCATTGCAAATGTAAATACAGATGAAAAATAAGAAGTTGATGGTTAGCTGGGTGTGGTGGTACATGCGACT
>273507 NS=40 contig=separate
ACATGCACATATCCCCTTTTGAGACAGGATCTTATTCTGGAGCGCTGGCTCATTCCCTGTTCTCTGTCCCTGTGGGGCAAATAAACGTCCCTTGTGCTGAGAACCTGGTCTTACTTAAGAGGTCCCTTTCAGCAGTGGGANNNNNNNNNNAACACAGCACAGACCCGGGAAAAGCGGCAGCCAATGGGGAGCACCTGCATTTCCTGGACCCAGCAAGACTCACTGACAAGCCTCTCTGTGTCTTAACTCTGCCCTTCCTGAGCTCTCTGGGGCCTCCTTGGTCCGCATACGACT
>273508 NS=92 contig=separate
GGATGCAGGGAGTCATGGGCTCCAGAGTTTGCATCTAACAGAGAACAGAGCTTCTGCTGTGTGCTGGTATTCATTTTGTCTGCCCTTCTAGCCTGTGAGGTAGGGGCCGCCGTCCCCACTTCATAGGGAAACTGGCGGCANNNNNNNNNNTTGGTCTCTGGACTCTCTGCTCCCTCCATTGACACGGCCTCCTTGCACGGCAGCCGGCAAGAGCCCATCCCTGATCTTCACCAACCGACACGAGGTTCGAAGAATAGACCTGGTGAAGCGGGACTACTCGCGCCTCATCCGACT
>273509 NS=68 contig=separate
CAATGAACCTGGTTCTGCTTTCCAGCTATGAGTAAATTTGCAGAGCAGGCATGCTAAACCACTTCTGTAGGTAGAATATCAACAGTCACTTCCTTCTGAGCAGCTCGCTCTGCAGCTCCCATGGAAGGAGCAGTGGGGTCNNNNNNNNAGGGCCAGGAAGGGAAACTAGGCTCTAGGCCACATCCTGACAGTAATGCGGGCTCAGGCCCAGGCTCTCCAGAGATGCTCTGGCGGGTTTCCCACTAGGACAGATTGGACTGAAAGCAATCTGTTTCTCCTTTAGCTCACTGGACT
>273510 NS=18 contig=separate
ACATGCACAAACCCCCAAAACTTAAGAAGATGATAGTAGGAACTAGACCTAAGGTAGACAAGTGTGAGTACATGGTATGTAAGTTCATCCCCACAACACATATCCTTTTTCTCTCTTCCTTTCCCCTTGCCCCTTCTCTCNNNNNNNNNNACTGACACCTGGCTTAATACTTGTAACTTGTTAACATGTGAGTATAATTCATGAGTTAAACAAAAATAAATAAATAAAGTAAAGCTTGAGAGCACATGTTGTTTTCCAGAGAACCTGAGTTTTATTCTCAGCACCCATGTGACT
>273511 NS=24 contig=separate
CTGTGGACACTTGATTTTTGACAATGCAATGGAAAAAAGAAAACAGCTTCAACAAATGGTTTTGGTCTAACTGGATATCTATATGTAGAAAAATACCAATTTGTTTATATTTATCATGCTGAACAAAACAAAAATCCAAGNNNNNNNNNNATAAGAAGAGAAAGTGGGCATCAGCCTTGAACTCGTTGGCACAGAGACATGAATAGAACACCAAAAGCTCAGGCTCCAAGATCAACAATTAATAAATGGGACCTCCTGAAACTGAAAAGCTTCTGCAAAAGACACCATCAGACT
>273512 NS=102 contig=overlapped:7
TGGTGTACTTAATCTCCTCTTCTCACTGTCTTTCTTATCTACTCTGCCCACTGTCCACCAACTCTCCTGGTCAAAGGATTCTTCCTGAATTCAATCTTCCTGTACTTGGGAGAGAAAGGAAATTAGGAGTTCAAGAACACCCCGGCTACATACTAAAGTCTGAGGTCACCCTGGACTCAACACCCATACATCCAAAACCAAAACCAAAATGAAATCCTGAATCTTATACTGTGTATATGTAGGCCTGAAAGGATGGATATATGTGCACCACATGACT
>273513 NS=30 contig=separate
AAGTGGTCCTTCCAGAACATCAAACAGAGGAGGTGGGTGGACAAGGGAGGCACAAGAGCGCAGAGGTGGAAGTGTGCAGTAATGAAATGAAGCCAGTTGGCTCTGCCAATTTATAAAGCTTATTAGGCCTTGGAAAAAATNNNNNNNNNNATGTTCTAACTTGCTTAAATTTTTTATTTGGAGCACTTTAAACAATGTTTGGTAACAGTGAAACAAATTGCTCCATCTGATCTATCGAGTCAGCAGGCTCTCATTTCTGCTGTGCCAGTACATTAATTTTCCATTCACTGGACT
>273514 NS=121 contig=separate
ATGTGGCTGCCATTGTGGATGTGTGGAGGTTGAGACAACCTGTGAGAGTCCGTTTTCTCATTCTACAAGAAAGGTTCCAGAAATTAAAACTAATGTTGTCAGACTTGGCAGCAGGCATCTACCTGGTTAGCCATCTCACTGNNNNNNNNNNTCACTGGCCCTCCCTTGTTTTGATTTATTTATTTGAGACAGGTTTTTAACTATGTAGCTCTGGCTGATCTGGAACTCACTATGTAGACTCATAGAAATCTGCCTGCCTCTGCCTCCTGAATTCTGGGAAGAGGTGCATCAGACT
>273515 NS=66 contig=separate
TGATGGGTGTAAGATAGAATCTCAGAGTTTTTGGTTTGCATTTCCCTGATGACTAAGGATGTTGAGCATTTCTTTGAATGTTTCTCTGCCATTTGATATTCCCCTGTTGAGAATTCTGTTTAACTTCATACCCCATTTTAAACTGTATTAGTCTAATTTCTTGAGTTATTTGTATATTTTAGATATTAACCCTCTGCCAGATGTAAGGTTAGTGAAGATCTTTTCCCAGTCTATATGCTGTCCTTTTGTTCTGCTGAGAGTATCCTTTGCTTTGCAGAAGATTTTCATTTGACT
>273516 NS=63 contig=separate
TGGTGCACTCCTGTAATTGCAGTGTTTGCCTGCATTGCAGAACTGTGGTGGGAGGGTCAAATTTAAAGCCAGCCTAGGCTACCTAGTGAGACACTCTTTTAAAAAATGATAATAAAGGAAAGAAAATTTTCTGTTATGAGNNNNNNNNNNTCGGTTTTATAGCGCGTAAAGGTTGGCATGTTTGCTTTCAAGATTTTAGAAACGTTCTGTAATTAGCTGTGGCTTAAGTGTATGAATCTTTGTTGCTGCTTCTATTTAGAGCCTCAAATTTTCCATTCATTTTAACATTGGACT
>273517 NS=33 contig=overlapped:19
TGGTGTGAGCAGGGCTTATATAAACAGCACCACTTCAGGGCTCCAGGTCTTCCTCCTTTCATCGCTTGACTGCAATAAAGCTTGCTGCAGAAGGATCCTGTTTTCCCCATTGGTTTGGGCTGGCTACACAATTACGCGAGTCGCAACAATGTATACTTTCATATCATCTGCAAATAGTGATAATTTGACTTCTTCTTTTCCAATCTGTATCCCCTTGATCTCCTTCAACTGTCTTATTGCTCTAGCAAGGACTTCCATCAGACT
>273518 NS=17 contig=separate
GCATGCACGCACACACGCACACACACCAGTTTTTGAGATATTCTCAGCATGTATAAGACCCTGGCTGGCCCCAAACTCACAGAGATCTATCTGCCTGCCTCTGTCTCCCAAATGTTAGGATTATGAATACAGGGTCTCATNNNNNNNNNNCTATGTAGCTGAAGGTAATTTCTGCCTCTATTTCCTAAATGCTGGATAACAGGTGTGGGGTACCACACCTAATTTTAGTCAATGCTGAGGCTTGAACCCACAATTTATGCACACTGGGCAAACACTCTACCTGTGCACAAGACT
>273519 NS=99 contig=separate
AGATGCTCTGTGTTTGTTTCTTTGGGAAGATGGAGCTCACGTGTGGAGCAGAGTCAAAAGGATGTTCCATGTGGGTAGAGGTCGCAGACACCTGTGTCTTCAGCCTTCCTTCCTCCCCCCTTTCTTTCTCTGTCTTTCCCTNNNNNNNNNNTTTTTTTTTTTTTTTTTTTTTTTTTAGCATGTTGGTCATGTCAGTTGGTGATATTGTGAAAACATATGAAAGTGTTGCAATTCGGGGCATGGTAGGATGGCACAAAAACATGATAGTAAACCCAGTTTTGTGGACACAGGACT
>273520 NS=13 contig=overlapped:90
CTGTGTTGTGATCTTTCAGCTTCCCAAATTGAAGCATGTAGGGCTGCTCAGCTTTTCTCTACAGCATGCTGTCCCCTTGGTCCTTTTAATAACAATTAGATCCAGAAAATCTTACTGGTTTTCACTTGATTCATGACATCATTCTCTCAGCCAATCAGCATCTAACCTTTGTGATATCATTATAGCATTGGACT
>273521 NS=46 contig=separate
AAATGGACACTAGGCAGACAACTTTGAAAGTAGGATGGGGTGTTTAAGTTTAAAACAAACAACAACAACAACAAAAAACCCATCATGAACACCACTTCCGTTTCACTCCATCTCTCCGGCCTTTATCACGAGCTGTCATTNNNNNNNNNNAAAAGGTGTCCTTTTCTAGTGACCTTCATGTTCACCTCTGTCCCTTCACTCTGTTTTGCAAATCATGATTCACACCTGAGACGTTCCCTTACAAACAGCGGGGACCCAGGGGTGATAACAGTTCACAGGGAGTGACATTTGACT
>273522 NS=92 contig=separate
GCATGGAGTGAGGTGTGAACTAGCTGTGTAACTCCACTGCACAATCCTAACATTGGTACATTGGCCGAATAACTGCTTTCAGAGGCTATGCTGCATGGTGGCTGCTCTCAGCACTCGTGTATGGACTACTGGTTCTAACTGNNNNNNNNGATTCCCTTTCTCTGTCATCTCCGTTCTCTTCTATGGAACTCACTGATCACTGTTTCCCACAGCCTCACACTAACTCCTGTCCAATACTGTCCCCACAAGCTACTGGGGCCATGTCCAAAATGCCAACAACAGGGACATTGGACT
>273523 NS=102 contig=separate
GGATGATGTCACCCACACTGGGGGAGGGGGGTTGTTTGAATACATGTCTCTTTTCCCCTGCCCCAGAATTTACATACTAGAACTAGGACCAATAACACAGTGCTACAAGATGAGGGCAGGGACTGATTAGGTCGTAAAAGCTCTGNNNNNCCCTTAGTGGCCAGTGAGCCAGCTCTTGTTCATACCGTCGATAGGACAATTCCTTCTCCAAGCTGGGGATGATGGGCTCTATCGCTGATTTCAGCTTTCTTCCCTATTCATGGTAAATAACTGTTCTTTTTACCTCACCCGACT
>273524 NS=37 contig=separate
CAATGAAACTCCAAGTTCACGCTGACCTTCTGGTCATTAAATTCACCAACCCTTTCACAATATTCAGTAGATGAAATCCAGATGAAATGCATGCTTCCCTTGGCTCTCGGAAGCCCTTCTAAGATATTTTATTAGTAAGTNNNNNNNNNNATTTTTCCTGAAATACCTGTTCATAAAACTTAATTCTTTCTAATACTCTTCTTTTCTATCCATACCTCTAAATACAACTTGAAATTTGTTTCCAACTTGTCATTAAATTCATGTGCTGGTGACCCAAATTTGTATCATTAGACT
>273525 NS=74 contig=separate
ATGTGAGGCAAGCACCAGCTGAGCCACAGAGGAGCCTTGTCTGGCATGTTTCGCTGCTTGTCTAATTTCTACCACCCATGAAGAACCAGTCTGCCTCCATCTTAGTCTTAAAAGCCATCTTATAATAAAAACAAACTGATNNNNNNNNNNCCTGTAACTTTAACCACAAATGGTTCTGTGCTGCCTGTTCCAGGAATGGCAATCATGTCTTTGTTTCAAAAAGTTGTTTATAACCATCTTGCTACCCTACCTTTGTTTCAAAGGTTATATGACCATCTGTGATTACATTGGACT
>273526 NS=63 contig=separate
AGATGAAGCTGCACTCTTTGCCACACCCACAGAAAAGAATTCAGGACATGAAACAGGAGGTGATTTATTAAGTAGAAACCAGAATCAGACTTAAGCATGAGTGGTCAGAGAGGCATCCATAGGTATCTTTGCAAAAGCTANNNNNNNNNNAAAATTTACAAATTAAGTGAAGTCTGGCAAGAAGGCTCAGTGGGTAAAGGTAGTATACACACACACAAACACAGATAAGTAAAATGTAATGCTAACGTTATAAAATTAAAGTAAAACTATCCAGGCATGGTGGCACACACGACT
>273527 NS=97 contig=overlapped:93
GTGTGGTAATCCTAGCATACAGACACAGAGGCAAGAAAACCAGAAATTTAAGGTCTTTCTGACTGAGTTGCAAAGAGACCCACCCTAAGTCAGAAAAACAAGGGCAAGGGATTTTACTCAGTTTTTGCCTGGAATTCAGCAGGCCCTGGACTTAATTCCTAGCATTGGGAAAAAGAAGTGTCACATTCGACT
>273528 NS=55 contig=separate
TGATGCTTCACAAGCTGGTCCACACTGAGGGTGCAGTTGCATTTCTGCTAAGTGCATACCACATGCCGTCACCGTCCCGAGCTCATTAACATCCTGTTACTATTTCCCTAGGCTTGAGGGGCCCCAGAGAGCCCGGGAACNNNNNNNNNNCCCCTACAGCTGGCCTGCTGCTCATCAGGATTCAGTTTCTAGGCCTTGTGGGGAAACCCAGTACCCTCTTCTCCTCTCAGAGGTGCCTGGCCCTGTCTTGTATATACAATAAATGACCCATCTCTATCCCAAAGTCATAGGACT
>273529 NS=57 contig=separate
TCATGGAACTTGTGAATAACAGTACCAAAAAAGGCTGAATAAGGCATCTCTAACGTGTATTTTGTCCAGAAGGTTCACTGTGCTTTTCTCGTGCTTAGGAACAATGACAGACTTCTTTCAGCCTGAATTTGGGGCCACCANNNNNNNNNNTATTAATTAGCTAGTACTTAGTAGCTCATACAAAGGACACTTGTTTACAGAATGAGAACTGCAGTAAGGAGGCCGGGTCCTTTTCAGATGAGAGTGCTCATTTGTGAGGGAGCTCAGATCTTTCAATGTTGTGCACACACGACT
>273530 NS=104 contig=separate
CAATGAACATCTGAGAGGGGCATCAGGTACCTGGACACGCAGCTCCTGAGGTTCTACCTTCTTCATATTCTAGTGGACAGTGAGTGCACATGTTCTAGCATGCTGCTGCTTATTTCTCTCTCTGTGTGACATACGTGATATAAATGTGTTTCCTGAGCATAAGTTCAGTTGGTCCTTGTCTTCTAACTTGCCAGAGGTAGAATCTTCTGCTCTTTGTCACTGTGTACACCAGGCTAGTCGGCCTGAGAGCTTCTGGGAGCCACATGTCCTCGTGTCCTGTCTTGTCACTGGACT
>273531 NS=19 contig=separate
TTGTGAGATGGCCTGTTAGTGCAGCCATGGTTTGAATGTAATGTTTGAATACTTGGTTCCCAGCTGCAGGTGCTATTTTGAAGAGACTATAGAACTGTCTGGACATAGTGCCTTGATGTCCAACTTGGGCTGTAGAGGTGNNNNNNNNNNTGTGAGGAAGCCCTGTCCCCAAGCTCCTGATGCTAGGGATGGTACCATCTTCTGTTACGTTTTTTACACCAATGACGAACTTTATCTGCTCACATTTAAGACAATGTGAGACCTTTCTTTCTTAGGTTATTTGGTCACAGGACT
>273532 NS=97 contig=separate
GGATGATGAGGCTGGAGAGCTTGTGGGCCAGGGGCATCTCCAAGACCTGCAGCTTCTCCTTCTCGTCATCATAGTAGTTGTAGAGGCCTGTGTGGAGAGCAGGGGACGCTGAGCACAGGGGGTAGGTGGGGGGCAATCCGGATCCTGGANCACCCTGGGACCTCCACACCTCGACTCTCTGTCTGGCAAGATGCCTACCTGTCCGGTGCATCATCGTAACGCCCACAGTATAGGAGCGAGTCACCATGAAGCCACGGTTGTCCACCATCTTGTGATGAAATTTCTCATCCGACT
>273533 NS=64 contig=separate
ACATGCACACATATGAAAATCTATTCCGTTTTGGCTCCCCCCTCTCTCTTTCTCTGAAATTAGATCAGATTCTTACCTGTTCTGGGAAGGAACCGCTGAGGACCTTGGGCAGTTGCTCTTATAAACTGCTCACCCCCAGGACAGCTAGGCNNNNNNNNNNGAAATTGTGATGAAATTTACAAACTTTGTCGTAAAAGTATTTTTTCCTACTGAAACTTGGCTCAACATTTTAATAAAGTTTTCATGTGGTAATTGAAATGATTTCATCCTACCTCACCATTGGACAGCTGAAGTTCATAGGACT
>273534 NS=83 contig=separate
AGATGTAACCTTGACCAAAAGGAATGAACCTTGCATTATCTCATGCCCTGTTCAGAAATCCATTAACAGCCACAACAAATGGCATGACACAGTCCCTGGGTAGTCTCTTTGCTTCTCTCTAGTAGTATCTAGAATAGGAGNNNNNNNNNNGATTTCCACAATCCCGCTGGCACCCAGAGAGTAGAGACAGCCTGCGGGTGCTGTGAGCTCACATCCTCCTTTCGGATGGTCGGGGACCAGCTGTGGAAGACCCCGCCCAGATTCACTCTGGACCTCCCCAGTGTGCACCAGACT
>273535 NS=64 contig=separate
CTATGAACAAAACATCTATTATCTCAGAACCAGAAGGCATATTATTTTTTTAATAATATGCTAGTTTCATATCCTGAATGTGTCGCTATATTAATAACAAAACAGTAGTCTACTGTATAGATATTGAATCTCACTTACTCNNNNNNNNNNGGCATGCTGAGCTAAGAATGAGCTAGGCATGGTGTCTAGTCCATGGTTTAAGGGCCTATTCTCTTTCAGAATTGTGTAGACACAGAGTCAGCTATCTTTGAGCAATAGGGTGTGGGAGTTTGTAGGTAAATGCTTCATCCGACT
>273536 NS=77 contig=separate
TTATGTTGCCAGCTTTTGCAGTGAATGTGGACTTTCCAATTTATGTTGGAATTCTCGCTACTCAGCTGGTGAGAAGCTTTAGTAAGACTCCAGGATGGGGCTCCTCTCCTGTCTCATGTCCCCCAAATTCCCCTTCCTCCNNNNNNNNNNCCTTGCTTATTTTCTCAACCTCCTGTTCTACACCCTTTACAATTCAGTATGCAACTGTCCTGACAGGAGCAGATTTATGTTAGTGATTTTACTTTATTTTATGTTTATTACTATTTTGCCTGTGTGTGTGTGTACCACCTGACT
>273537 NS=106 contig=overlapped:27
CTGTGGAGGCTCAGGAATCCAAGGGTGAGATTGGAACGCCTCAGTCGGGAGCCACAGGACATTTTGCAGAAAGGACCCATTTCCTCCAGCCGTCCACAGGCTAGGCTGCAGCTCCTCTGGGGCCCCTGCACCAGTAAATAACTACACAGTATTCCAGCATTTCTGCACACGGAGGCTGTATGCCAGGCTCTACGTTAGGGCTTGCGACACAAACCCACAGCAGCTCAAAGAGCTTCAGAGGCTCTCTCCACCCGACT
>273538 NS=115 contig=overlapped:13
ACGTGAACCTGCTGCTCTGATCAATTCTTTCCTCTGCCGGAATGTCAGCGTCATCTCCTGCCCTCTTCAGAACCACCTGGTCACAACCAACCAGCCCTCACCAGCTGCTCTTGGACACGATGCAACTCCAAGTCCTTAGGAATCACACTCATTCAGAAGGAAACCACGACAGGTGTGGTTGTGTCTTCTGCAGCATTGTGTCTTCCAACGTTGTCTTGTGGCTATCAGAAAGCTCATTTTCTGAAGAACTGTCTTTCTTTCCCATTGGACT
>273539 NS=124 contig=overlapped:30
CAGTGTGACAGAATATGGATAATTAGAACAGGGCTGAGGAGATGGCTCAGGGAGTAAAGTACTGGCTATGAAACCATGAAGACTGAATTTAATTCTCAGAACCCAGACACAGGGGCTATTGGAGTGGGGGTTGAGGGTTGGGAGTAGGAGCTTGCCGACCAGAGAGTTTCAGGCAAATCAGCAAGCTCCAGGGTCAGTAAGAGACCCTATCTCAACAGCTAAGATGGAGAGCATTGGAGGAAACACACCAGACT
>273540 NS=36
ACATGAGAACATGAGTTCAACTCCCTAAAACCTATATTTAAAAAGCCCAGTGTTGGGGCTGCAGGGATGGCATTGCAGTTAACAGTGCTTATTGCTCTTGCAGAATACCCGAGTTTGGCTTCCAGCACCCATGTCAGGTG
>273541 NS=63 contig=overlapped:15
ATGTGCACTGAATTGTGCCAACAACGTAAGAGAAAATCCGGGCTAATGGATGGATCTTGTGAGTGGCAAGCTTGCTGAACACATGCAAGGCCTTGGATCAACTCCTTAAACTGAAGAACAAGAGGGAGGAGCATCTTATATTTACTTCTGGAGCTCATCAGTCCTTGGATAGATCTGTCTTTTTATCTGGTATTAGTTTTCTGCTTGGAGGTTTTTTTTTTTTGATATTTATTTTTATTTTGTGTATATGGGTATTTTGCATGTGACT
>273542 NS=106 contig=overlapped:4
CAGTGATCAGGCGACCCCAGACATTCAGGACTTGTGTCTTTCAGCATCATCTCATTTACAGGGGTCCCTGGGTAACACCTAGGTCAGTTTCAAAATAGTTTGTCCTGCTCCTCTCAATTTCATGCTTTCCTTAACAAGGTTGATAAACATAAGAAATATCAGGTTAAAACATCTTTCCCCGCCCCCCTCCACCGTGACAAAATTACCATTTTTTATAATCTTCCTCTCTAAAAAATTGCATTTATGTATTTGATATGTATGGGCAGAAACACACAGGACT
>273543 NS=112 contig=overlapped:16
CAATGTCCAAACCAAGTGCATTTTCAGGATACTGCTTCTAATTCTCTTATTTGAACCTGTTAACCATCAACATCAATCCAAAGGAACATTTCTCCAATCAGCCGTATGTTATTTTCTTGGAGATTTGGCTAGTTCTCTAGCCTCTAACATTTCTTCCTCATGTTTTCCAGACTGAGATTTGTTCAACTCCACTTGTAGCCTAGCATTGAGAGTAAGTGTGAACATCATAATAATACATAGTGCCTTGTCTTAGGGTTACCATCTGACT
>273544 NS=107 contig=overlapped:4
TGGTGTTATCTAAGTGGGATCCTTTTATGATTAGCTTTTTACATTATTCATTTATTGTACATGGAATTATGAAGGGCTTTTGAATGTTGGTTTTAAACCTTTAAGATCTACTTTGCAGCCCAATGCTTTTTCTAAGCCTTAAAATTCTGTGCATCTGAAACCAAAGTTGTGTTTTGTGGGCAAAGATGTTTAACAAGCTTATTAGATTTAGTGTCTTTATTATATTAAGGCCTTTGTCCCCCTACATTCCTTCTAGCTGCCTGTTCTACTTCATTGGACT
>273545 NS=89 contig=separate
TTATGGAGGTAAGATAGTGACTTTGGTTATCTTAGTAAAGGTGTAAAGTGACTTTTCTATATTACAACTAAACTGTGCTTTAAAATGTAATAAAATTTTATAAATGGAAGCCAAGACCCGTTCACCATCTACCACATGAANNNNNNNNNNGAAATTCAGATCTGAAGATATTCATGCTGTTCCTATTAACAGCAACAATGGATAGTGGGGCTGAGGAGATGGATAAAGCATTTGCCATGCAGGCGTAAGCTTCAGAGCTCAGATCGCCAGAACCCAGGGAAAAGCCATTCGACT
>273546 NS=57 contig=overlapped:27
AAATGAGCATGAGTGGGACTTTTTGGGTAGTTCACTGAAAGCCACACTGCTTCAAAGCTGGCCACAGACCTGACGGGCATCTATTTGATACCTTGTGTTTCCACATCTGTACAACACTGCACTTTATTAACTTCCAGATTTACAGCGTCTGAGATTTAAAGGAATAAATGAGCTGCACCAAACATTCCAGCCAGGGCTTGGGGTCGTGAAAGAACCAAACGCCAAAGACACAAAGGCAGTAAGATAGACATGAGACT
>273547 NS=14 contig=separate
TGGTGGCTAGAGCTTTAACCTCTGAGAAGACCTAGAACTCTCAGACCTACTCATTTACATCAAAACTCTTCAGGAAATCCCAGCGCTTGGGCTGAGACAGGAGGACACTGAGTTTAAAGCAAGGTGGGCTCCTTAGGTAGNNNNNNNNNNTTCAATGTCAGTCTGGGTTACAAAGCAAGATCCTGTTTCAAGAAAGCGTGTTGGATGTTTATTGGGAGAGAAAGTGCGTGTCGTGGTGCGCATGTGAAGTTCAGAGAAAAATTTTATGGAGTGGATGGTCTCTGTCACTTGACT
>273548 NS=30 contig=separate
TGATGCAGGAAAGTTGTGTCCCATCAAACAAGCCATGTTTTTAAAAGAGGGTTAGAGAGGATGTCAAGAAAAGGGTGAAGTGGGGGTTGGGAATGGCATCCTGCAAAGAAACAAAAGAAAAAAAAGAAAAAGAAAAAGAANNNNNNNNNNTTCCCAGAAAACCCTAATAAGAATGCCAAGGACACTCTTTCACTTTCTGTGTATCTGTACCTGTTCCTTGCTAAGAGGAATGGAATTTCAGATAGGGAAAACTGGGACAAGTACTTAATGCATGTACTTGATGTGCATTTGACT
>273549 NS=92 contig=separate
GGATGGACTTCAACCCCCAGACCGTGAGTCAGAATAGATCCTCCCGTCCATGAGATTCTGTTGTCAGGAATTTGTTTACAGGGACAAGCAGAGTAGTTAATACAGTGTGTGTGTTCTAATGGACCCCAACACACCCCAGTNNNNNNNNNNAGGAGGGAACTTGCAGCAGATTTAGCCCCTACATCACCAAACTGTGTTGGATAGCAAGAATGTTTTCAGCCTGGCACCGCCCTTCACATTTCGTCACACTGGGGCTGTTTAACATGGGTTATAGTGTCACTGTTTCATCAGACT
>273550 NS=67 contig=separate
GCATGTCCTCTGCTTCCCCCCTGCTCAGCCTATCATAGTACCACCTGTGTCCACAAGAGGAAAACAAGCTGGAGAGAGCCCTCCCAGACTGAGAGCTGGCAGGAGACAAAATACCAAATGCAGGGCCACCAGCAGGCACANNNNNNNNNNACACATGCAGGGCTGACCGTGGAAACAGACATGGAAACTATGCTCGAACCTCCCCAACCATATGCACCTTCAAAAACAGCAATTCCTATTGAATTTTTATTTTATTTACTGCAGCACTGAGGATTCATCTGAGGTCACACGACT
>273551 NS=120 contig=separate
CAATGTTAAGACAGATGTGTTGAGGGCTGCTGAAGTGAGACTAGACTAAACATCATGAACAACTGTGCACAACTGCGTGGTAAAATAGCTCACTTAAGAAGAACTGAAGAACTGTTACAAAAATACAAAGCCTTGTATCGNNNNNNNNNNTATCGTAACAGTCAAGCAAACATTTGCACCATCTCTCCCCCAGCACTCATTTCCCAAAGTTCATAGGCTTTCTTTAAAATAAAGAGGGGGAAAAAAGGCAAACGCTGTTTATTTCATCCAAATAAGGTATAAGCACATCAGACT
>273552 NS=48 contig=separate
CCATGAGAGCTATTGAAAACCCCTCTCACCCCATTTAACTGACTTTTTTTTAAATAAAGAGGAAAGAGTGATTTTAAATAAAGTCAATTTCAGTGCCTGATTATTTAATTCTGTCACAGGTTAAAAGTAAAAAGCCCTGANNNNNNNNNNACAGGCAGACAAGTGAATGGCAAGAGGAGAAAAAAACTACCAGTGTTTCTTATTAGACATTAAGGACAAGAGTAATCAAAAAATATACACATGCATATATCTTATTTTCATGTAAAAGATACACCTTCACTCACTCACCCGACT
>273553 NS=53 contig=overlapped:44
CAGTGATCATGCCCACATTCTGTTCCACGTACAGCTTTGGCAGTATCACCAGACGAAATTGCTCCCGCATCCTATCTAGGAACTGGCTGCAGATTCCCCTCAATCCTAGCTGGCTCCTCTGGGGTATGACCAAAACCAGGTGTCTGTTGGTCATGTGCTGGGTCCAGGGCAGCAAGCAGGCTCTGGCAGGGAGCTGCCATGCTCCGACGCTCTTGCATGGTCACAGCCCTTCACCGGACT
>273554 NS=55 contig=separate
AGATGAGAAACTCCTGAAGAGAAATCAAGGTTGTGAAAAGCCAGCCTGAGAAATGACAAGAAAGGGGGTTCCAAAGAAACATCATTTGAGTACTGGTCCTGAAGCGGTATTCTCTGCACACTTGCATTTATGCTAAGCAGTCAAGNNNNNTTTTAACAGAATGATGTAGCCAGCTCTGCCAAAGCCTAACAACCCCATCTCCTCGTTTTTTCTGTCCCTCTTTGCTCTGTCCCTAATTCTCCATCTGCAGGGTCCACGCCTCACGCACCTGTGCAGAAACTCCAGCACAGGACT
>273555 NS=14 contig=overlapped:63
GAGTGCAGCTGCTCTTGGAGGCCAAAAGAGGGCTTCAGACCCAGTAGAGGTGGAGTTAACAGTGGTTGGTGATTGTGAGCTGTCTGACTTGAGTGTTGGAAACTGAGGTCAGGCACTGTACACAGTGGTTCTTGCTCATGGCTCTTAACTCCTGAGCCATATCTTCAATCCCAGAATCATATTTTTCTGTGGCTTTAATCTATCAACATCATCACCAGACT
>273556 NS=47 contig=separate
ACATGCACATATAGATACGTAGATATATGCATACGTACATACACATATCCATAGATGACAGAGTCAATCTATCAATTCCATTCCTCTAGAGAATCCTGACTTATACAGACATCCACTCGAGTTGCTTCCTAGTTTTGCTTNNNNNNNNNNGCACCTGTTTCAGTGATTATACTGTGTATACCAAACTCTGATATTGTATTAAAATACAGAGGTTGAGGCTGGAGAGAGGGATCAGCAGTTGAGAGCACTGAATGTTCTTCCAGAGGACCTGGGCTCAATTCCCAGCACCCGACT
>273557 NS=36 contig=separate
AGATGGAAAGAACCCAGCAAGATGTGCTGCTTGTGGCCCCTGCCACAGCCCACAAAGTATAAATCAATGGAATTTTAAAAATTAAGAAAACGGGAAAGTCAGGTGCAGCAGCACACATCTGAGGTGACACACACATATAGNNNNNNNNNNGCCTGGTCTGCATGGCCAGTTCCAGGACAGCCAGGGCTACACATTGAGACCCTGTCTCAAGTAAACAAACAAACAGACAAAGCACAAAGGAGGCCTTCACGATCATCATGCGTTTGCCAGGTGACCTTATCCTTTCATACGACT
>273558 NS=49 contig=overlapped:72
CAATGGGACAAATCCAGGAGTTTGTCACCTGTTAGTCCTGTGATACAAACACTAGAAAGGTTAGGGACAATGGCCTCTTGTTGGGATATTGGGTGCTTCTATATTCCAGGGCTTGGTGTCCTTTGAGAGAATTGCACCAGGCCTTGGTGTTCTGTTGGTAAGTTCACAGGTTTGGTTTTTCTCATTTGGCTTTGATATGCTTCCATGTGACT
>273559 NS=106 contig=overlapped:11
ACATGGCAGCTCATACCCATACGTAACTTAATTTCAGCCTTGGGGATCCATACCCTCTTCTGGCTTCCAAGGTCACCAGGCATGCACAGGGAGCATAGGTACACATACAGGCAGAACATATACATTAAAATAAGAAAGACAAGGAACAGTGGGAAGGAGGGAGACAAATCAGAAGACTAGCTACCAATATTCAATTAGGACTCGCAACATGACTCAGGCTGGTCTTGAACTGATCTTCCTCTTTCAATCTCTGATATATAGGACCACAGGACT
>273560 NS=81 contig=separate
CTGTGTTAAAGATTCCAAAGATGATTAGAGCTTCCTGGTTGTGGGGAGTTAGAGTATTATGGATTCAGAGACAGATAGGCTTCTTCAGTCTTCCTCATCTGCCTGTGCACTGTACCCAGCGTCCTTTGCATATCAGGTAAAACCTTCTGACTTGGCAGTCAATGAGCTTCCGCCAACCCGGAAGCTGAGTGGCCTCAGACAGCACCTGAGGCCTACAGCTACAGGCACCCCACCCACTGCCGACCTGTGGATATAGTGATCCATAAGCATTGTTTGTCCTGTAGACACTCGACT
>273561 NS=112 contig=separate
CTATGGCCCAGCCTAACTGTGGACAAACCTGTGGACACCTGGAGAGTCATTGTTTTACATTGCAGAAGGTGAGGTGAGCTCAATTTCTCCTGTTCCCTTTTTTGCTTTCCATAGAAGCAGTCTCTCATCTTCTGTGCCTGGCTGGATTGCTCATGATACCTTGAGAACAGAAGAGCCAGGGACACCGCCTAGGTGATGCAATGACTAGTTGTCACTGTCATTTTGTTTGATACATGGATTGGTACATTTATTTAGCTCATAATTTGTTCTTCTCAAGTCTCTGATCACATGACT
>273562 NS=39 contig=overlapped:17
ATATGTATATGTTCCAGCATTATACATATGTTAACATTTAGAGATTAAAAAGAAAGAAAGGAAGCAGTATAATTAATGAGCTAAAGTGTAGTAAAAGTGTGGTCTGAATTGTGTAGCCTGTGGCAAGAGCCAGGTGTGGCCAAAGTGACTGAGGAACTAAACTTAATTAGTTAATTAATTTTTTAGAGAGAGAGAGAGAGGGAGAGAGAGAGAGAGATATCTCCTGGAACTGGAGTTCCATAGACAGTTAAGAACGGCCATGTGACT
>273563 NS=6 contig=separate
AGATGCTTAAATTTTACTTACTACCTGCTAGTCAGTTGGATTTGTTTTTGGCAAAAGGTGAGGGTTATTCTGGAATCAGTTCTGAACTCCTCTCTGTTTGAAAGCTCTGCTCTGGCCAGGATTTTGCCTGGCCTCTGAGGNNNNNNNNNNACACAAGGCTAGAGCCTGAGCTCGGACTATGTAAACAGTTTCTTCTTCTTGTCTTCCTTGGTGTGGATACCAACGCAAGCTGTTAGGCTTTTCACTGAGTGGCTCCCAACAACGCTCAGCTGGCTCCCTCTCTGTCATCAGAC
>273564 NS=44 contig=overlapped:12
ACATGCCCCCCCACACTCACATTTGCAAACATTCAAATCTAGGCATATTCTTTACCAATGAAATATATCCACAAATTCATACGCTGGTAATTCAGTTTTCTCAGCAGAAAAGAACTATATGAGCACCTGGATCAGTCTTGTGTTATGTACTATACCAACAAAGGGAAGTACAATCCATGAAAAATCGTCAGAGGTTTCTCCAGAGAGTGTGGATGAATGGAGTTTGGGAGATAAGTAGGACTCTGTCAGAGGGCATGGTTCAACACTAGACT
>273565 NS=112 contig=overlapped:5
GTGTGAGGGAGAGAGATGGAGATGTTTGAGTGTTCTATAATGGTGGTAAGGATCTTTTCTTGGACTTCATGTGAAACATTTATTGCTAAGTCACTATTAGATTTTATTTCACTATTGAATTGACATGAACCCCTCTATGCTTTAGAACACATTTTTAAAAGTCAGATACTTAATTTCTAAACATGTGATGATAAGATACAGATGTACCTCCTCTTTGGATTGTCATTGTTACCTTTTCTGAAACCTGGATTTCAGTGCAGCCCAACTGAACACACGACT
>273566 NS=56 contig=separate
CAATGGAGAACAGACCTTTGACAAATCTCTGAAAAATCCTCCTGACAAAAGCCCTCAAGAAACTAAAATATGGCTGAGGAGGTGGCTTCCTGGATCAAATACCAGTTCGGAGACTGGAGTTTGGATCTGTAGGGAAAGAANNNNNNNNNTCTCCAGGGCACACGAGGTAAATAGACTAGTCATGGTGGAAAGTTCTGGGTTCAGTGAAGGACACTGCCAAAATAAATAAAATGAGGAGCTATTGAGACATCAGGGGTCAGCCTCAGACCTCCACACATGAGCACACATGGGACT
>273567 NS=61 contig=separate
TTATGCTCATTTTCTTCAACTTATGTATAATCACACCTGAGAAATCACCCATTCCACAAAAGCTTACTTACATAGTTGCATTTTAATCCTACAAAAGCTGAAAAGATAGAAAAGCTGGGTTGTACTCTGTTCTTTTGTGGNNNNNNNNNNCATTTTTCTACAAGATGTGAATTTACCAGAATGTTTGATGATAAAATAATTTAACACTCAGTGTTCCCGGTAAACTGTAAAAGAGGTGACTTGCCCCACATGATTGCTTCATCCTATCTTGGTCCATGTCAGGATCACCAGACT
>273568 NS=97 contig=separate
AAGTGAAAGGACACAGGGACATGGTACCCTGTGGACTCAGGGTGTAAGAGGAAGGAGGGGGTGGGTGGGGCTAGTTTGCACTGTTAGCAAGGGAGGTGGAAAGCAATGGATCACAATGCTAGAACCAGCTCCATTGACAAGCNNNNNNNNTCAATTGTTTCCAAACAACAAGCCCAAGGGGGCACAGGGCTGTCACCCAGCTTCTCAGCTACCTCCCTTCCTAGGTTGCTCTTCTGTGACTTCCCCAGGCTGCCATCCCAGCCCAGAGGTCTGATCAGCAATTTTCACTTGACT
>273569 NS=106 contig=separate
TGGTGCACAATTTTAATCCCAAAGGCAGGAGAACCTCCGTGAGTTTAAGGCCAGCTCGGAAAACATAGTGAGTTCCAGAACAGCCAGGACTCCATAGAGAGACCTGTCTCAAAAATAAGTTAAGAGCACTGGCTGTTCTTCCAAAGGNNNACCAGGTTCAATTCCTAGGATTCACATGGTGGCTCAAAAACATCTGCACTTCCAGTTCCACGGAATATGACCCCCTCTTCTGGCTTCTGAGGGATGAAGCATGCAAGCAGTACACAAACATACATGCAAGCAAAACACCTGACT
>273570 NS=58 contig=separate
GCATGTCAGAAGAGGACTCCAAATCTTATTACAGATGGTTGTGAGCCACCATGTGGTTGCTGGGAATTGAACTCAGGACCTTTCGAAGAGCAGCCAGTGCTCTTAACCTCTGAGCCATCTCTCCAGCCCAACTCTACATTNNNNNNNNNNCAAAAGATAAACCCCAGTATTTTCTCTTTCTTCAGTACAACAAGACATTTAAAGTGAGCATCAGTGAGCAAAGGCCAAGATGAATATGGGTTGCTGGTTTGTTAGCTAATACTGTGACACACATATTATACTCACACATGGGACT
>273571 NS=11 contig=separate
CTGTGAATTCAAAAAATATTGAATTCTGTGATAATATGAAAGTCACATGTCAAGTACATGGGAATTTACTAATGACCACTTGAAAGAAATATGTGACACTTTTCCTGAACTAAGTGTCTCGGACACAGAAACTGTAATCTNNNNNNNNNNCCTTTCTCTCAAGCAGGCTGTCCACTTGGCCCTTAGAATAACTGGCTCCTGAAATTCTTACTGTCTTTCCCCTGTTTCATGACGTCTTTCTCCCTCTCAGCAAATCAACACCTAACCATTGTGATACCATAATAGCATTGGACT
>273572 NS=66 contig=overlapped:10
TGGTGCTGGGAACTGAACTGGAGTCTTCTGCAGGAGCACCAAGTGCTCTTAATCACTAGGCCCCAAATCAGGAAGATTTTTTAAGCTCTAGAGAAAAGAATAAATCCATGTATCTTCTCCTCAGTGCTTTTTTTTTTTTTAAATCTTATCTCTAATGAACACAAGACATACACACACACATACACACACACACACACACACACAATATGTCATGGCTGACTCTTCTGCTCTCCGAAGTCTAAGCTGGAAGCAGAGAAATATTTACATGTGACT
>273573 NS=37 contig=separate
TCATGGATGAGTAGAGTTAACATAGTGAAAATAGCCATCCTAACAAAAGCAATCTACAGATTCAATGCAATCCCATCAAAATTCCAACACAATTCTTTACACACCTTGAATGAACAATTTTCAATTTCATAACAAAAAACNNNNNNNNNNATAACTTGTGGAGGTTTCTCCATCCCAGATTTTAAGCTTTACTACAGAACGATAATAATAAAAACTCCATGGTATTGGGTTAAAAACATTAAGGATGATTAACGGAATCAAATAAAAAACCCAGATATAAATCCACATACGACT
>273574 NS=5 contig=overlapped:7
GTGTGTTTATTTGTGTTTGGATGCAAGTGTGTGTGTGTGTGTGGGGGGTGCACAAGGGATGCATGTGGAGACCCAAAGTTGATAGCATTAGTCTTCCTTTACAGAACAGCTTTTTTACTCTGTCCTTTTGGGGCTGGCCTCTCACTGATATATCTCACTAACATAGAGAGTCTCCATAGCTTGGTAAATAGGGCCAACCTCTGCTTCGGCCTTCTAGAAGGTTACAATCGTTGATGCTCTCTCAGTATTTCCATGGGTTCTGGGGAACCACACGACT
>273575 NS=93 contig=separate
AGGTGGTGAGAGAGAAAAGCCATTTGCCCCTAGAGAGACTCTAAAACATGACACAGAGTGGAGCTCTGTTGTATTGATGAAAGAACATACACGCCTAGAAATGGAACAGAGAGTCAGATACACCCAAGGCCGTGGGAACCNNNNNNNNNNGATTACAAGCCAGTGGGCCAGGGTTAGCCTATAAATGATAATGAGGGATGCTGGGATAATTGTGTAACTATGACAGAGCAGGGCATGGTACTGCAGACTCACTCTGGGGGCTGAGAGAGATCAGGAGTGGAAGGTCATCCGACT
>273576 NS=33 contig=overlapped:135
ACATGAATTTTCAGCAGTGGCTACCTTGTCCTTCTCAAGGCTTTAGCCATCGCTGAGCCTGAACCTTTGCTTCTAACTTCTCTGCCTTCACATGGCTACCTCAGATCTACTCCTCCTTGGCATCTTTCATTTATGCCATTCATCAGACT
>273577 NS=74 contig=separate
GAGTGCGTTCTCCACCCAGACAGCCCCCTACAGAGAACAGAGGAGGCACTAACAAACATCTAATGGTTTTTCTTTCAGCAGGAAGAGGAGGCACAGGCTAGCAGCGTGTTTTCCTAAAGTAGCCTGAAACGACAGCCAGCNNNNNNNNNNTAATTGCAGACTTCATCATTTTGTCCACTCAAGGGAAACATCATTAAGTTCACCCAGCAGTTGCCATGGTCCACTCAGTATGGCCTGTCTAGGTTTTAGGACCAGTGGCAAAGAAGTACGTCAGCTACCCAGGCACATTGGACT
>273578 NS=56 contig=separate
CTGTGGGGGGGGCACACGTGTTTGTGTGTGTGTTCTTATCAGTTCTAAATTCTCCGAAAAAGAGAAAGATAAAGAATAATCTTATGGGACTTATGTTCCGTTTTCTCCTTGGTATGGCTATTGGAACAAGTTATAAAAAGNNNNNNNNNNTGTTACAAATGATTAAGAAGCCTACAAAATAGGTAAGATTGCCTAATGAGATCATGAGAAGATATGCAAAAATTAGACCGTGGGTTAGAAAATGTTCAGAAAATATTTCAAAGTAAAGCAAATAAAACAAAAAATCATGCGACT
>273579 NS=107 contig=overlapped:11
ATATGTATGTATAGATAGATGTGTATGTATCTATAATCTTCAGCAGGAACAACCTTATTCGTTCAGCTCTGTCCTTATTCATTCAGCCCTGTCCTTCAAAGTAGAGCAGCGGATTCTGGGATGCCCTGGTGTCAGTCTTGATGCATATCCTGCCAAACAGTCTGAGCCAGATTATGCTTTTCCCAGCATGGTCCTTTCCTCATGATTCCACTGAAACCAAACAACTGATACGTGTCAATCATTTCCTGTTGGACAGGCAGACACCACCAGACT
>273580 NS=55 contig=separate
CAGTGGGCTGTTATTACCGTTAGGTCTTTTCCTTCCATTTAGAGGTAAGAATGGTGTGTGTGTGTGTTTCTTAGAAGCAGCCCACTTTGGTTTTGAAAACAAGGGGTTCTACATGAGACCTGGGGCTTTCTGATTAGGTTNNNNNNNNNNTGCTCAGGGTCAGGTTTGTTTATAATTGGGCGCTGGGGATGGCAAGCAAGCTCTCTCAGGTCCAAGAATAATATATTTGAGGGGACTTCTCCATAACCTGAATAGAAAGGGGTGTGGGGGAGAACAGCTGTCTCTCATGGGACT
>273581 NS=40 contig=overlapped:55
CAGTGTTGTGCTGCCTGGGCAGTCGTTTGTGGCCGCAACAGTGGAGCTGAAAAACAATAGGGGAGCCAGTTGTGTTGATGCTCAAGTGTTTCCTTGTCTGTGTTCACGCTTAGGAAGGTACTGGAATGGAGCTAATTGCTGAAGGTTAAATACCTAAAGATACACTGAATTGAATCCATTGCTACCCGTGGATTCAAATGCTGTCCTTAGGTTCCTCAGACACCGGACT
>273582 NS=77 contig=separate
CTGTGTTTCTGTAGAGAATCTGAGGCATACCCTTTGTCTATTTAAACTGCACGCTGTTGAGCAGAAACCTTATCTTTAGGGAATCGATTGAAATTATTTTCACAAAGTTATACACAGCTCATCCATTAAAACATTTGTAGNNNNNNNNNNCAGTGAAACTGTGGGTGTTTGATAAAGAAATTGGTATATGTAGAATTTTTGGGTAAAATTGTGAATGTGTTTTTGGAAAAGAGTGTGCTTAAGTTTGAACGGGTGACACTTACAAAGTCTTGTGGTACATAAGCCCATAGGACT
>273583 NS=94 contig=separate
ATATGTGCTTCATGATACCATCAGCTTTCCACATGGCCGCCTGAGATTCATCACTCATTCTGGGGAAGGGCGGGCTCCCCTCCTCCCGGAGGAATTGCCACTGTACACCTGAAAGCTGTCAACTAAGCAACCACCTGCCTNNNNNNNNNNACCTGGGGCATGACTGCTGGTCAGCCTGCCTGATATGTGCTGCAAGATTGGTGTTGACCTCCAGCAAAGTACCCCGCAGGGCCTGCATTAGGCCACAGGCCAAGCTAACCAGGACCAGGCATGGGCTTCCTCCTGCACTGGACT
>273584 NS=112 contig=overlapped:16
CTATGGGGGCTGTTTACAAATAAGAAGAGGACCCATGGACTAACACCCCATGTAAAGTAGATGGGCCAGGACACCCCTCTGACTGTTGGAACCTGAAGTTTAAAGCCAGCTCCTGGCTCTGTCCTGGTTTGGTGAAAGCAAACCGGAAGTTTGCCTGGTTAGAAGACAGCAACAGTATTCTCATGGGATCCGGAGTCTTACACCAACACCACACAGCAGCTGTCCTTTCAGTGTCCTGTGAAGGGGCAGAGCTTAGGATCATGTGACT
>273585 NS=95 contig=separate
ATGTGAGCTGAGAATAAAGCTGTCAGAGGTCCTGTTCAGGGTGCTGGTTGCTCTCCAGGCTAAGAAGCAGCTTGTGGGGTTTAGAGAAGCGAACGTAATAAAAACCTGAGGCTACATGGGCCTCAGATAATCCTTTCAAACCCTGGATGATTTTATTCACCTCCCATTATTCATCCCTTTGTAGTTTTCTCAAAACCTCGAAGCCTTCATAGCCCCGTTCTGAGGAGAATATATGTACATAGGCAGAATTCACATGTTGATATGATTCTAAAATTAAAATCTTTTCATTTGACT
>273586 NS=70 contig=overlapped:79
TAGTGAGGTTTTGAAATGCTTTAGCAAAAATCGCTAAGTGTCCACAGATGCTAAACACCATTTTCAAACACTTTGCAATGACTGCATCATGAATACGTGTCTATAGCCCCAGAAACAGACTCCATATCCAAAGCGTGTCATTGCAAGAGGAGCTATGCCCCTGCAGAGATGGCTCAGGCCAGGGTTTGACTCCCAGCACCCGACT
>273587 NS=66 contig=overlapped:7
GGGTGCTGGGAATAGAACCCAGGACCTCTGCAGGTGCAACAAGTTCTCTTAACGCCCTGAGCCATGTCTCCACTCCTATTATACCTGTTCTTAAAATCATGTCTCTGCTGTGGCGCACGCCCGCTATCCCAGCACTCAGGGAGGCAGAGGCGGGTGGATCTCTGTGAGTTCCAGGCCAGCCTGCTCTACAGAGTGAGTCCATGACAGCCAAGGCTACACACAGAAATCTTGTCTGGAAAAAAAAAAAGTGTCTTTGTACGGCTCTGTGCATGTGACT
>273588 NS=12 contig=separate
CCATGCACAAGCAAGAGACAGAGAAAGCTAACTGGGAAACGTCAAAGCCCACCCCCAGTGACACAACTCATTTGACCAGGCCACACCTAATATTTCCCAAATAGCTTCATCAGCTGGGAACCAAACCTGTGGGGGCCATCNNNNNNNNNNAGGAGAGCTTTGAAAATTTGGCCTCAAATGGGAAAAAGAAATGATAATTTCTGTTTTTTTAATCTGAAAACCAAAAGTTTTCCCAGAATCTCCTTTGTTCATTTCTGCCTGATGCCTTGTTGGCTAGTATGCATCACCGGACT
>273589 NS=49 contig=separate
CAGTGCCCTCTCTGCCGTCACTAATAAACTAAAATCGCGAGAGCAATTTAAAGGCTCTTCCCATCCATTTCTGTAGAGTTTTCCAAGCTGGGTGTGTTGGCACATATCTGTAAAACCAACATTTTAGAAGCTGAGACAAGNNNNNNNNNNTCTCAAAAAAATAAAAAAACAAAGATAAAACAAAAGATGGAAGGAATGAGAGGGGGAAGGGGAGATAATAAGAGAGTGAGAAGAAAATAGGGGCACCCCATAATCTGCACAAGAGCACAGAGAGCCCCACTTTTCCATAGGACT
>273590 NS=109 contig=separate
TGATGTCACAATTCTCTATTTTACCATCACAAGCTCTTCTGTGACATCACAACTCCATATTATGCCAGCACAATGCTATATTGTTTCATTATGGAGTTGATTGTGCCAACACAATGCTGGATTATGACAGCACCATGCTTNNNNNNNNNNGCACCATGCTTCACTGTAATATTACAATGTCCCATTCTATCATGACAATACTGCATTGTGCCATCACAGTATTAAACTGTGATGTCACAATTCTCCATCTTTTTCACCTTAGTAGTACACTATGTAGGATCATGACATTAGACT
>273591 NS=6 contig=separate
CAATGTGCTTTTTATTTTATTTCGTTAAATATTGACACCAGGTTGGTCTCACATTCACTCTGTAGTCTAGGATGGCCTTGTTTGTTTTTTAAAGATTTATTTATAACTCTGTCTGAAGGTGCCCGAGAAGAGAAGGCCAGTCNNNNNNNNAAAAGTAACAAGTGCTCTTAACCACAGAGCAGGGTCTTGTTTATTTTATTTTTAAAAAGGGGGGTGGGGAGGGGATCTCTCAGCCAGGCATACTGGAACATGATTTTAATCGCAGCATTCGACT
>273592 NS=126 contig=overlapped:25
GAGTGACAATGACTTTATTATTCCTGCTCTAGTTTATTTTTAAATGTAATCTGCATGCATCCTATTATGGTGCAGACAGACTCGTGGTCAACCATCGCCCCAGGGCCTGTCATAGAGAAAGTATTTCAGAGCACATGAGATGGCTTGGCCAGTGAAGCCTGGCACCAAGCCTGGGGATCTGAGCTGAACCCCCAGAGACCCACCTCGTGGATGGAGAGAACTGACTGCCACTTGTCCCCTGACTTCCACACACACGACT
>273593 NS=27 contig=separate
AGGTGAAAATTGCTCAGATAACTAGAGATCTGGCTTCCAGCACGTTTCCCCCATGGGGAAAATGGATTTTAAAGTGCTTCCATTTTTCTCTACCATCCAATTTACCTCCCTGTTCAATTCCTTTTCAAGAGCTTCGAATANNNNNNNNNNCAAGAATTCAGGTGTTTTGCATGAAAACACTTAAGAGCATACTATATCTCAATTTCTTATCAACAGTAATTCAGATTACTTTAAAGCTCCTTCCAGCACTGGCAAAGTTCTTAATCGTGTTTTGTTCTCCTAAAACACCAGACT
>273594 NS=130 contig=separate
GCATGCGTTGAGGGAGGAAGTCGGTGTGTGGGAAGGAGAGGCGCTGTTCCCTCAGGGTCAAGAGTAATTGTGTGTGATTAATGGCCAGTCTCTTAGTGAGCCCCACACAAGGGCTCCCAGACGCACACTCCTCCCTGTGGATTCAGAGGGCCTGTCCCCTGCAAGGCCCAGAAGTAAGCATCCTCAGCTCTGGAAAAGTTTTGTAATCCTCAATTAACACAGTTTTCCTAAGGTCTGGCCCAGGGACCGGCTATGTCTGGTCCTTCTTAATGAGGACTAAAAGAGCTCACAGGACT
>273595 NS=50 contig=overlapped:63
AGGTGGCAGCAGGAAGTCACACTGATAGGAATAGGGTGAGGAACCCACTGTTTGGGAATTGCCTGGAACATCCTTCTTATCACCCCGCTGTTTGGGAATTGCCTGGAACTTCCTTTCAGTCACCCAGTTGGTGGCCTTGAGACTTCCTGTAGAGCCCGATGGAGAGGAGAGACCGGTTGCTCCATGGGATGTGGTGGCAGAGGCCTCAGTTTCATTCGACT
>273596 NS=112 contig=overlapped:9
TGATGATGATCAAGATGATGGCTTACCCAACCTGTCCAACTACAACTACATTAGAAATGGAGAAATTTGGTTCATTGTGCTTCCATTTGTGATCTTATTTTAATTCCAAGTTGATAACACACTGGCTACTTGGTTTGTGATTTGATTATAAAAAAAAATCTTGGATACCCAAGGCCTTAAGCTCTATGTACCTCCTGGACACTTGGAATAGCATAGAAAACCATGGGGGGAGGGGGGAGAAGCAGAAAATTCATATGCACTACCATCCGACT
>273597 NS=88 contig=separate
CTGTGTGCCTGCTGCCCAGCGCTGTGACGGGATTGATGCCTGTGGCGACGGCTCCGACGAGGCAGGTTGCAGCTCAGATCCGTTCTCTAACCTGAACCCAGCCCCTGCAACTCTGCCCTGCAATCTTACCTTGGAGGACTTTTACGGCGTTTTTCCTCCCCTGGATATTCACACCTGCCCTCAGTCTCCCACCCACAGTCCTGCCTGTGGCTGCTAGACCCCCATGATGGCCGGAGGCTGGCAGTGCGCTTCACAGCCCTAGACTTGGGCTATGGAGATGCGGTGCACGTGACT
>273598 NS=133 contig=overlapped:36
AGGTGATTCTGTGGCTCAAGATGGTGGGCGTGAGGTAGTCAGGTGTGACTGTGCAGTCTTCTGGCATGCCTGAGACCCTTTGGCTTTATTCCATCAGCAGCAGGGAAACATGGACAGGTTCTATGATGGGGTGGTAGAAGACCCAATGGGAATGGGGGCATCTGAGGACATCACACTGCAAGACTGTCCCAACCATAGCAATTCATTGACAGGCCTGATGGAGCCTGTCTGTTTGGGGCATAGGACT
>273599 NS=40 contig=overlapped:60
AGATGCTTACATATGCAAAGATGCAAATGTATGCATACAGCAGGATGTGTGCCAGCGTCAACAGAACCAGGGAATTATACCCTCCTAGAGTATCAAAACTTTCAAACGCCAACGTTACTTCTGTAAGTTAAAAATGTCATTACGTAGTGGCTGGCGAGATGGCTCAGTGGTTAAAACACTTGCCCCTGTTCCAGGAGACCCGCGTTTGAGCCAAGCACTCGACT
>273600 NS=74 contig=separate
CCATGAGAGCTGTAAATTGAACTTGATTATCATGTTACTATTTCCAGACACAGAGGACTTGAATTTAAAATATCAGTGAGTTAAAATTTGTTTTGAATGATTTCGTAGATGAAGGAACTAGGTCTTGCTCAGAACTCTGCNNNNNNNNNNCTGCACTGGGGGAGGTCCGCGGCTCTTGCAGAGGACCTGAGTTTGGTTCCCAGCATCCACACGGCAGCCCACAACTGCCTATAATCCCAGTTCCGGGAGATCTGATGCACTCCTCTGACCTCTGGGGGCACCAGGCACACGACT
>273601 NS=101 contig=separate
AAATGCTACTCTTACCCAGTCAGAATTTTTAAGATAAGTGCTTTCACCTTTTAAAATCCTGCAATGCATTTAATTGTCCCAAGTAAGATCTTTGGGCTGATAGATATTTGAAAGATGACTAAATTGCTATTTCCTTTGCTNNNNNNNNNNGTGTGTCACATTTCTTCCCCTCAAACTGTGGGACAAAGATTGGCCACACAGAGGGGTCACGAATGGGCCAAGTGCATGGATTGTCCCTCGTGTCACAACCCACTGCTTTGTGGGGTCATAGTGGCACTTTGCAGACACGCGACT
>273602 NS=112 contig=separate
GTGTGTCTCTGTACCTGCCGTAATGGCTCCTACCATTTCTACAGATCTGGGCCACTAGGTTTCCATGTTTCCTATTGGCCATCAGGTTTTTCTCATATGCCAATTCTGAAGCCTTGCTGTAAGGCCTTCTGGACCTCAATCTCTTCCCTACAATAGTCCTACAACTTTAAAAAAACATTTAAACATGCTTGTCGGTAATTTCAACACTCCAGAAGAATGAGGACAAAGGATCATCTGTTTGAGGCTAGCCTGGGCTACATATGGAGACCCTGTGTCAAAAAGCAGCACATGACT
>273603 NS=113 contig=overlapped:88
GGATGAGCAATGCTACCTTCCCTCCAATGAGCGTGCTCTGCTTCTGAGGCCTCTGTGTATGTCAGGGCACTGCCAATATGCATACCCGGCATGCCTCCCTCCTGCTTTCTGTACCCTTAATCACCCCCTTTGGTTTAAGTGTGGAAAGATGAAGCAGCTTCCCAAGATTTCTACCAAGAACTTCACCCATTCGACT
>273604 NS=4 contig=separate
TCATGGGTTGGCAGGATTAACATAGTAAAAATGGCCAACTTATCAAAGGCAATCTACAAATTCAATGCAATTCCCATCAAATTACCAACACAATTCTTTTCAGACCTGGAAAGAACAATTCTGAACTTCATATGGAATAANNNNNNNNNNATTGTTAAAATTATTCTCTACAATAAAAGATCTTCTGGAGGTATCTCCATCTGTGATCTTAAGCTGTATTATAGAGCAACAGAAACAGAATGGTGGATCAATGGAACTGAACAGGGCACTCAGAAATAAACCCACACACGAC
>273605 NS=107 contig=separate
AGGTGGGTGCTGTTCTGGTTTTACTTTGTTGCTGCGAGGATAAAACTTCCTACCCAGAAGCAACTGGCAGAGAAAAGGATTTGATTTAACACTTTCAGATCACAATCCATTGATGACGGAGGTCATGACGGGACCCACAGNNNNNNNNNNTGCTCTCTGATTTGCTTGTTCACAGTCTCACACTTAGCTAATCTTCTTATACTACCCAGGTTTACCAGAGTTGAAATAGTGACACCAGAAATGGGCTTGGTACTCCTGAATCAGTCATTAACTGAGACAATTTCCCACAGGACT
>273606 NS=118 contig=overlapped:26
GTGTGGAGGTCAGGACAGCTTTCTAAAGTTGACTTCTCCTTCCAGCTTACAAGTTCCAGGGGTTGAGCCCAGTTTACCAGAGGTTGCCAGGTTAGGAGAGTACATTATATTTTTATTGCTCTTGATGAACTGGTGTTTTTGAAGGTCAGTGACCCTTGGCCTTATACTTAGTCCTTAGGACATGCAATGAAAAAAGTGCCACTTGCTGTCTTAAAGGCAGGCTGGAATCAGTTAGGATAAGAGTTAATTCATGCGACT
>273607 NS=85 contig=separate
CAATGCTATGAAGTTGAAGGCCATGCAATTATAACTATTTTAATACAAAGACACGGAAACATAGAGCAATGAAAATGTTTGGTCAAACAGATAACTTGGAAATGTCAACTAATTCTAAAGACTAAATTCATATGCCCTCCNNNNNNNNNNAGATTTAGTCTGACTAGTAGTTCCAAAAGCAAGAAATGTGAATGGTTTGATAAAGATGCTACACTAGCTAGAGGTAGCATTTTTCCCTGAAAGTAAACCCAGAGCCCTATCACCTCAGGGTCCACAGTGATTTCATCTGACT
>273608 NS=101 contig=separate
TTATGTTGAAAAGTACATACTATGTAAATAGAACAACAAAAAAGGTTTACTCACAGGAATAGCAGGTGTTTTCAATGATTGTATTTCAGTGGCACGGTAGCACAAACTGACAAGAATTAACCATGAGAACAATTGAAAAGNNNNNNNNNNATTCTCTCTTATGCCAGCGGGTGACATTCACATTAAACCATTTGATTTAGTCAAGCATGGATGGTGAGTTGTTCTCATTTTCGATCTTGGAGTATCAATATCCAATCATCTGGAAAGTCATTGAAATACTGCTGCCATTCGACT
>273609 NS=75 contig=separate
ATGTGTATGCTCAAGATGCATTAGGGAAGGCTGTCTCTTCTCTACCATAGCAGGTAGACCTTACATGACCACAGTGTAAAAAGGACCATATTGTCACAGGCCAGTTCCTGTTGCTTTCGGGGCTGGGTCAGCCTACAGCTTGTAGAGCAGCAGATGAGGACAAGAGTCTATGCTTTGTTTGTTGTGCTTTATCTGTTTGTTCTGTTGGCCACTCAAATAGTTGATTCCTCACTAGGGTTAGGGATGGCTCCGACACAGCCCTGCCCCTAGTCAAAAGAACAGAGCTACGCATGAGACT
>273610 NS=79 contig=separate
GTATGTTTAATGTCAACATCTGCGAGAATCCTTTGATTTTTAAGGAGATAAAAAAAATACAGAATTCCAGAACTGTGAATGCTTCTGGAAATTCTGATTATATGATGAGACCACGGTGACTTTTACTGGTTTGCTGCTTANNNNNNNNNNCTACACTACAGAATTGTGGCTGGAATGAGCCCTTCGAAGGATAGCGTTGAGATATGCTGTCTCAAACCAAATGTGGATGGCGATTGAAGTCTAACCCCTTGGGTAGTTCTCTAGCCATGTGCACCCATGCACTGGCACTCGACT
>273611 NS=108 contig=separate
AAGTGTTCATTTCATGTTCTTGGACATGGAGACTGAAAGTTTAGCCTTCAGAATCTGCAGAAATTACAATGTGGCCATGGTCTACCCATTCATTTTTCAATGACTCCTTTTAAGTTTTGGCTTCAATAACTAGAGACCAAGGTTTNNNNNTAGGGTTGGAATTTGAATGTAGACTGCCCTTTTATTAATTGTCCTTACTTTTTTCTTAAGTATCAATTCAGCCAAGTAAATTCTATACAGTCTAAAATGGAGACAGCAAAGTCTATTTGTTTGTTTGTTTTTCTTCATGGGACT
>273612 NS=19 contig=overlapped:8
CTATGCAACAAAGATAAACACTACCTCAGAGTAAAAGGCTGGAAAACAGTTTTTCAAGCAAATGGACCCAAAAAACAAGCAGGAGTGGCTATCCTAATATCTAATAAAATAGATTTTCAACCAAAACTAATCAAAAAAGACATAGAGGGGCACTACATTTTCATCAAAGGAAAAATTCACCAAGAAGACATCACAATTCTAAACATCCATGCCCCAAATACAAGAGCACCCACATTCATAAATGAAACATTATTAAAGCTTAAACCACACATGACT
>273613 NS=61 contig=separate
CCATGCCTTGGCAATCTTGACTACTATTGTTTCTAATCAAAGATAAGATTGTTTTCATGATGAGTATTTTGACTTCTTCACAGAAACACGAAATAGATCAGTATCAGTCTGTCATGGTTTTATCTTGTCACTTTTGCCCCNNNNNNNNNNAGTACCTCCTGCCAACAGCAAACGGAAGATCCTGCTTACGTGTCAAGGTGATTAATCTCGGTTGTCATCTCTTTTGGCTATTCCTGCATGTCAGTTTGACTACACATAGAAATAACCACAATTCAGAATGGAGGGCACACGACT
>273614 NS=49 contig=separate
GTATGTCTTGATGAGTAGGTATCTCCAGTTTTCTAATTTCCTTGAGAGGACTACAAAGAATAGTTAATGCTTATGACTCCCTTATAGTCTTCTCTATACAATCATTAGAGTTACGGCCTAAGATGCAGCATAAAGACTTANNNNNNNNNNATGACTGGAGCAGGACTGAAGATCCAGTTGGCCCAAGATTGCTCTTGTCCCGCCCTGCCCATCTTCAGCTAAGAGAAGGAGAGAGCAAACCAGGACACGCAGCCTCGTCTATTGGGAGACAACTTAAATTAGCTCCATTCGACT
>273615 NS=52 contig=overlapped:110
TAATGTATTTAGCCAAAGGAATAAAACATCAGTGGTGAAATTTTACCTTTTGGAGACAGGGCAGTCTTTGTTACTTTTTTATTACTGTGACAAAACACCATGACCAAAGTAACGTATGCAAAGCATTTAACTTGGGCTCACAGTTCCAGAAGGTGAGTTTATGACCATAAGACT
>273616 NS=49 contig=separate
TAATGATAAGTGTGTCCATTCAAAAAATGTCTGTGATTTAAATAATAAATCCACTTGATTTGTGAAAACATTGCTAGATCCAAACATGCAAAGAGAAGCAAGCCCTCCTGACATTTGAAAAAGTAAAAGGTGTCTGGACCNNNNNNNNNNATGCAAGTTTTACTTTTATAATCTAGAAGCAAGAAGGCAGGTGCTGGTCCCATACCTTGCCCCAGTGCCAGGATCAGACACAACTCATAGGCAGGAGGAAATAGAGATGGCCCAGTAAATTAGTGGTCCATGTACCACTTGACT
>273617 NS=26 contig=separate
CTATGAAAATCCTATGTAATTGGATTAGGAAGGAATAACCATCCTTTTCGAATACTAATCCTTATAAAAGCCCTTTTAAAAGTAAACTCCAAAGACATTTTCAAAGAGTTCGTAAAAGTTGAAGACTGAGGGGCCAAAAANNNNNNNNNNAGACAGCTGAGCTGCTAAGGTGCTTGCCCCCAAGCCTGACCACCTGACTTTTATCCCCAGATCCCACATGTTAGAAGCTGAGACCTGATGACTGCAATCAGTCCTCTGGTTTACACGAGAACATAGGCATCTGTACATGAGACT
>273618 NS=120 contig=overlapped:10
CAATGTTGCTCCTGATATCAATCATAATTTGAATCTGATATGCAAGATATTTGATAAATGACTCTTGTGAAAGGGTTATTCAATACCCAAAACGGTTGAAGCCCACAGTTTGAGAAGCACTGGGTTAGGGGGCTATAAATATATGCAACGACTACAGAAGGAAAAGATGCTTCAAGCTACCTTGACAGGCCACTGAGCATTTCAGCGCTCCCTAACAGCTACACAAATAACACAGAAGAACATCACTGCAGATTTCACAGACTTACACGTGACT
>273619 NS=39 contig=separate
GGATGCACGGTAGCTGCTGCTTGTCTCTTCACATCCAGAGGCCCTTGTCTTTGCTCCAGAAATGTCACGAGGTGTGGCTTAGAGGCAGCAAGACCTGTTTGTAGGAAAAGAGAACAAGACTGTTCACGGGTTCTTCTTCTNNNNNNNNNNAAATGATTGCAGACAATTAGTTCCTGACATGTTTTCTGACCAGAATATTATAACATGTGAAGAAATTTATATGGTCCAGATTCTGAGTTTCAATTACAGGGACAAAAACATTAAAACAGAATTGTGAAAATTATTCATTAGACT
>273620 NS=77 contig=separate
TAATGCAGAATTCAGTCCTTCTATAAGCACACAGTTATCACGACATACCTGCAAGTAAAAGTCTTCCTGTGCTAAGGTGTTTTGGCTAACATGGAATGCTAACAAAATTTGCCTACCTTCTTGTTTTACGTTACATTTTANNNNNNNNNNACAAGGTAGCGGCAAAAGCACTGTCTATGTGAATAATAATTCAAGGTACATCTTTTAATTTTATTGGTTTTATTGATACTGCTACAGTTTGTGATTTCCCCACAGCTGTTTTTATTCCATGAAAATCATCCTTCCCATGAGACT
>273621 NS=99 contig=overlapped:35
AGGTGCATCCTGGGAACTGACATGGTCCGTCAGCTACAGAGTGGCTAAGCAGTTTGTGATACCCCTCAACCTTCCCACCTGGCCTGCTCATCACAGATGGGCACATTAAGGCAGGGGGGAGGGGCTCAGCCACTCTTTTTCCCATGCCTCTTCCTGCCTTGCTGGCTCTGTTTGGACCATCCTTGGGGGATATTTGAGTTGTCTGTCAGTGAAAGGGTCCAGGCTTCATGCAGGGGATGGCACCCGACT
>273622 NS=88 contig=overlapped:24
GGATGTACCATATTAATTTTAATAGTGGCTGCACAAGTTTGAATTCCCACCTGCAATGAATAATTGTTCCCCTTTCCAAGTCCACTGATAGGGGAAGTCTTCTTTTCCTTCCTTCTGATTCTAGTCTATTAGGCCTCATCAGGAGTGGCTGCATTGTCTTCTTCTGTGGCCTGGTAATGCTGCTCCCCCATTAGGGGGAGGTGATTAAAGGAGCAGGCCAATCAGTTCATGTCAGAGACAGTCCCTGTTCCCATTGGACT
>273623 NS=60 contig=separate
CAATGAGCCAGATATAGTGACAGAATTTCTCTAATCTGTCAGGTACTATGGGTTTCACTGAATTACCCCAAATAAAAATTTCAGATATAATTAACCTCACCAAAACTTTCATTTTATTTGCAAATATGATCAATAATAACNNNNNNNNNNACCTTTATAAGATTTTGGTCAAGATCTCAGTAAAAATACTGAGTATTATATCATGAGGTGATGAAGCCTTTTCCACAAGATTGTATTCTCTAGACTTCGAAGTAAAACTCTTCCAAGGTAAATAGGAGCTGGGTCCATGTGACT
>273624 NS=104 contig=separate
TCATGACTAAGTGACTGCTAACTACTGGCGTAGTCCGACGCCCGGTCTGTCTGTGGGGTTGGACAGCCTGGAGCCTGGCTCATCCGTTAACTCAGCCTGGAACCTGCCTCATCTGTTAACTCAGCCTGGAACCTGCCTCATNNNNNNNNNNTCAGCCTGGAACCTGCCTCATCCATTAACTCAGCACACACGTCCAAGTCCCAACCGGCTGCCATCGGTGCCCTTAAACAGCCCAGCACGGTCCTATCACACAACGGCAGAACTGAGTCAGACGCCACGCTCAGGGCACGCGACT
>273625 NS=56 contig=overlapped:72
GGATGGTGGACGCAGGGCCCTCAGAGGAGATGGTATCCTAGACAACCAGGCCACATAAGGCACCAAACCTTTTCCCAGGGCTCCTTCTGCCGTGTGTCTTATAAAGGCCCCTGATGCTATAGGGTTGGCCTTGCCTGAGATGCTATGATTCTACACACTATAGTCAGGACACAGAGCTGCACTGACACCCCCCCACACACACACACACGACT
>273626 NS=63 contig=separate
TTGTGGTCGCATTGGTGCTCAGAACACTTCAGATACTCATGTATCTGGGATTTCACTTTTCAAACAGAAGATGTTCCCCTGTGACAGTTAACGATTAACTGGCCCAGGGAACCCTGAGAGGTGCTACCACCCATCTCTGANNNNNNNNNNCCACCGCCCCCTGCCCTGCACACTGCCAGCTTCTCCCAGGAGCTGGGGTTGGGTAGGGGCAGTAATCGCCCATTCTGTTCCCAGGATCCTGACAGGCAGAGGGGACCCCAGGAGGCTTCCTGGGCAGGAAGCTCCCACACGACT
>273627 NS=47 contig=separate
AAATGGCTAAAATTAAAAACCCAAGTGACAACACATGCTAGAGACAATGTGGAGAAAGGGGAAGCCTCTTCCATTGCGGGTGGGGATGTAAACTTGTACAACCACTTTGGAAATCAATCTGGCCCTTTCTCAGGTAATTANNNNNNNNNNTAGGAATAGTGATAACTCAAGATCCAGCTATACCACTCCTAGGCATATATACAAAACAGGCTCAAGTAAACAACAAAGACATTTGCTCAACCATGTTTGTAGGAGCTTTATTTGCAATAGACATAAGCTGGAAACCACACGACT
>273628 NS=88 contig=separate
GTGTGTGGGTTTATTTCTGGTTCTTCTATTGCAAATATGTTGACATCGGTGTTCATGCACTCATCTCTGAATATTCAAAAGTGCAGAATGACCCACCTAGGCACACATTTAGACAATCCTGAGTGCTACAGAAAATGTAANNNNNNNNNNGTTCTCTCCCATTTCCTGACTGCCATTGTTATATATCTGTCAGAGCCTCCAGATGAGAACAGAGCTTCCCCTGATGAGGTGACACTCTGTGGACGCATGTTCCAAAGGCATGCTGTCCTGGTCAGTGGTGACATGCATACGACT
>273629 NS=93 contig=overlapped:78
GGATGTCACTCAGTATCAAATTCATTTAGAATTATGGGGGAGATGTTTGAGATGTGCAAAGTGAAAATGTGAAATACAAAGTGTGTGTGTATGTGTGATCATGTACGAATGTGTACTGAGGAAAAAGCTCAGGGGTAGGTAAAGTGCTTGTCATGCAGGCATGAGACCCTGAGATTTTATCTCCCAAACCCACATAACATTTGACT
>273630 NS=66 contig=overlapped:23
AAATGTTTATTCGTGAACATCTATGTATATAAAGGAGAGAAATGCACACAATATTCATTAGTGCTAAAGCTAACACACCTGACACTTACCCTAAGCAGTTCTCCCTCGGGCAGTTGTGTACCTAAGGCGTGGAAAACTGACTCTGCAAAGAAGATCTGTCCAAGCACTGGAGAAGTGGCAATGATTGCTTCCGCACAGCCCTCCAGAAGAGGGGGTGAGAATTCCAGGAATATCCATCCTTCCCTTCCAAATCACGCGACT
>273631 NS=68 contig=separate
CAATGCTGGGCTTATAAGCATGTGCTGTCAGGCCTGACATTTCACCTTGGGGTGAGGATTTGAACTTGGTTTCTTGTGCTCACTCATCTATTTCTTCAGCCCTAGAATAGATTTTTTAAATAGATAATCCATCAATTATGNNNNNNNNNNTTTTAACCAGCTGTATACAGGCATAGAGAATTATGAGCTCTTAGCATAAAATATTACTTCAGCTTTAAAAAAATATTGCTATTTAATTTGACTATTTTCAGGATCAAAGAGTTTGGAACAAATTGATTTAAAAACCATGAGACT
>273632 NS=26 contig=separate
CAGTGTGGGTGCTGGAAACCAAACACAGGTCCTCTGCAAGAGCAGAAAGTTAATTGCTGAACCATCTCTCCAGTCTTAATGAGTCTTTGAATTTTTAAAAATAGGATTCAGAAAACCAAAACCAAATCTTAGTCACAGCAATATATNNNNNNNNNNCTGATCCAGAAATAATTATGTGCCTGTTTTATTAAGTGTCAGCCTGATTTAAAAGCCATTTGGACTTGTCACAGAGTAGCTTACCCAAGACTCAAATATCATTAATCCATGCACAGCTTTCCACTAACTACAATGCATCAGACT
>273633 NS=15 contig=separate
TGATGTCACCAGTCTATTATGATGTCATAATTCTCTATTGTTGTAGGAAAGGGAGTTCACAATGTCTTTGTGCTATCCTACTAGTACGATTGTGAAATCATAATACACTTGCGATGTCACCATGGTAGCTTTGTGAAGTCNNNNNNNNNNAAGTCATAATGCCATTGTGATTACATCATAGTACCATAGTGATATCATAGTACATTTGTGATATCACAATAATACTGTTGTGATGTCACAATTAAAATGTAATATCATAATTCTCTAGTGATGTCAAAATCAAACCATTTGACT
>273634 NS=84 contig=separate
ATGTGAAGAACATTGTGTTCAGCCTTTTACTCCCAAGGCAAATTATTTGCTTAAGTAAGTGTTTCTTCCCTGATTACAGCTTTTATTATTGAGATCTTGTCTGAATTTCCCAGGTGTGTTTTGAATCCTACAGCTTTTCTNNNNNNNNNNATGCTCTGGGCTTGGAGGGAAACAGAGCCCCAACCTAGACAATTAGCCCTGGGAGCAAAGGGCCACCCAGTCACCCAGCTTCTGGCTGTGATAGTTACATCTCCTGTCTGAGCACCTTGTCTGGCTCACCATGCACACACGACT
>273635 NS=63 contig=overlapped:39
AAATGTGTTCCCACATAGACCATGAACTCTTTGAAGATCAAGACTATTTTATGCCAACCTACAGTAGTCTCACAACAAATGTATAATGGATGGATGTGTAGGTGGGTGGGTAGGTGCTGAAGATGAGGGACTTGGATAGTGTTGTGCCAAAGAAGTAAATTGCTGCATGCAGCATGTTTCCTGGATGGCTTCATGGTCTAGGATCCAGGAAGCACTACAGAACCTCCAAGGGCTTCCACATGACT
>273636 NS=17 contig=separate
TAATGGGTACAGTTTCTTCTACAAAACTAGCAGTTCTCAATTTTGACACTAAATTAAAATCATCTAACAGTAAATATATTGTGTGCCAATTCCATCTCAGAACAGCTAAATTTTAATTTCTAGGAATGGGCACTAGACAANNNNNNNNNNTCACAAAGTGCTTAGCTAATCCCCCAGGATTATACTCTTCAGCACAGAATAAGAGCCACTTCCCCAGAAAATGGGAGTTTTAGAAGTCATTGCCTTTCGTTCCTCATTTTGGTTACTGGAAGCTCAAACTAATTGCACTGGACT
>273637 NS=107 contig=overlapped:17
AAATGTTTGGCCAATACCCCTACCTACAGTCGAGCTGAAAATTTCAGCCTATTGCTGTTGCCCTTGGTTGCCCCCAGAAGTTGAAATCCCTATTGCTAAAGATGCTATGTATTTCATGAAACGGGACTCAGAGAATTTGAGTTATATCTGACTTCAAAGTCCTTGAGAACTATCTTTCATAGTACCAAGAGTGATGTGCAAGCTTCAACAGGAGGAAAGCAACCAATAGTTCTACCCAGCTATGATTCCTATGAACCACACAAGACT
>273638 NS=99 contig=separate
GGGTGTTTTATGGTCTAGAGTACAAAAATCACAGATTTAATATTTTAAGCATGACACAAAGCTACTCTCTGTTGCCTGAGCTGTGTTTCGCTTCCTGCTGTCTGTCCTGGAACCAATCATCTGTGGAACACTTGGGCTTACAGCNNNNNNTACATGCTTTTGCTTCATCCTTAATTTGCATGTTATTCTAGAATTCAGGAAATGCCTTGAAGCTCCAGTGGGCATACCAAGAGTTAGGACTCTTTATCTAACATTAAATTGCGTGTGTGTGTGTGTATCTGTATGCATTTGACT
>273639 NS=47 contig=overlapped:15
GCATGGTGTTTGCATACACATTACCTCATTTCTTTGTAATCATTCTTCATTAGTAGATATTTTCAATAGTATAATATGCTGAGCCTTAAAATTGGGCAGACACAACTAGGAACATTTTGATTATGTAAACTTAGAAACCAGCTCCAGGTTCAAGGATATTGTAGCCTGACCTTGTAGTTGAGAAGTTTTCTGTGGCTCCAGTGAACCAGGAACTGCTCTGAATCTTCAGATTAGAGGAGACTGTGAACCACTTGCTGTCACATTTGACT
>273640 NS=43 contig=separate
CTGTGTTTGAGAGACAAGAATTTAAAACACCCAGTAAGGTGGCCAGTAGAATTCTAGAATGGTGGACTCAAGAGAACAGCTGGAATCTAAGGAAAGGAACCACTTGACTTATTTGCTCATTTCCCACCCCACACATTCTTNNNNNNNNNNTGTCAAGATGGTAACTTGTGTCCCTAATCCTTTTAGCATAATGGCACTAGGTTTATCTGCTCAGTCAAATGGATGCTTAGTAATTATTGCATTCTATTAGTGGTGTGTTTCTCATACAAAATGTGAGTCATATAGCATAAGACT
>273641 NS=59 contig=overlapped:93
AAATGAAAGATCTACCTACCTTTAGAAGAATCAAGGTGTCAGACCTCCTCTAGTCGCCATTGTCCCTGGATTCCCACTAAGTCTGGCATCTCTGAACTCTTAGACCCAGAGGCTGCTGCTGTAGGGGATTGGGCATGCCGGATATCCTATGTAACAACTTCCCTAAGCTGCTCCACTCTCAGCACAGGACT
>273642 NS=32 contig=separate
AAGTGGCTTACTCAAAGGACAAAACAATTTTCCCTTCTGGTTTTCTCTGAGAAAGAAATAGGCAGGTGCTTCTCCAGGGTCTAGTCAGTAAACCAGTCCTCATCCCATATTCAAAGAAACTTCTCTTTGCAACAGACAGANNNNNNNNNNAGTCCCAACTGAGAAACCTGTAACACAACCCCTGCTCAGGGATCATCTCAGAAAGAGCAGAAGAGCCAGAGGACAGGAAGTTTACTGTGACACTGTGTCTCCCAGACACGTCAAAAAGCTACAACCATACAGTTTCACCTGACT
>273643 NS=99 contig=overlapped:27
AAGTGGGAGGGAGACTAGCTGGAGATGCTCATGGCTAAGGAAGTGGTGTGCAATGATGTGTGTTTGCCATGTGTGCTCTTGATATGATTTCACGGTAGCTGTCACTTCATTGGCATCAAAGAAGTTGCTACTTTTACTCATTGTATCATATATGAACCTTTAGGAGAACAAAATTGGCTAGGTTCCTTGCAGAGGGGACCTGTGCTTTGCTGGGCATCCACAATAATTTTGACTTAAGCACACAGCATCATGAGACT
>273644 NS=115 contig=overlapped:25
CCATGTTTTCCAGCCATGATGGGCTAGATACCAAAACCCTCTACCAAAATAACCCTTCTTTCCTTAAGTTGATTTTTTTCAGGTGTTTGGTCACGATCATTTGTGCTGACTAGGCGTCTGTTTTCCTACCTCTTAATAAGCGGAACTGTGTCCTTTGAGAACCAGGTGTTGGAGTCCTTGTGTGACCTTGTTTGGGAATGATCTCATGAGATGAGCTCATTATCATAATGGAGTCGAGGATCCTGAGCGCATTAGACT
>273645 NS=22 contig=separate
ATGTGCCACAATTTTTGTATCCATTCCTCTGTTGAGCGACATCTAGGTTGTCTCCACATTCTGGCTATTACAAATTAAGCTGATAGGAACGTAGTTGAACAAATGTCCTTGTTAAATGGTGGGGTATCTTTTGGGTATATNNNNNNNNNNCCATTTTCTGAGAAAGTACAAGATTGATTTCCAAAGTGGTTGTACAAGTTTGCACTTCCACCAGCAATGGAGGAGGGTTCCTCTTTCTCTACATCCTCTCCAGCATGTGTTGTCACTTGAGTTTTTTATCTTAGCCATTCGACT
>273646 NS=51 contig=separate
GCGTGTGCTCACACACACACACAAAGACGGAGACTGAGAGAGAGGGAGAATATGTGTATGTGTGTCATCCACACATCCCAGAATATGTGAAATGAATCAGAAGTTGCTGTGGGCACAGGACGTGATCTTTGTGGCTTGTGNNNNNNNNNNATGATTTCTATAATGAAATTCCAGTATTCTATTAGGGACTACCCAGTTTTCCACAACATGTTACACAGAAGCCCGAATGACCCCAAAGATTATTGCTTGCTGGGATTTGTATGCACATGGAAGGGGCACACTGCACACATGACT
>273647 NS=23 contig=separate
ATGTGCCTTCTGTCAGTTTAATGAAGTTTTCCTATTCCAAAATTCTACAGAAATGCAATCGTATTGCAAATACTTTTTTTTTGGGTCTGACTTCTTAGCTTTACTCAGCATGTTTTTTGTTTTCTGTTTTGTTTTTTAGANNNNNNNNNNAGCCTTTCACTCTTTATGGTTCAAGAGTTCTATATTTAATAAATATACCACAATTGTCTTATCCATTCACTTGTTTTAAACCATTTGATTCAGCTTGAGATTTAGGGACTTAAAAATAAAACGTCTGTGATCATTCACCCGACT
>273648 NS=91 contig=separate
AGGTGTGTCTCCAATATAATTAAATGTATGTCCTGTTAAGTTGAGAATCAAAATAACCACCGCATCCTAGAAGTATACTCTTGCCCAACTAGGCCCCAGATTAATGAGAGCTAGCTCCAAATTATTGTTCTACACATTCTNNNNNNNNNNGTGAGTTGAAAACCTGCTTTGGTTTATGAGACGGTCTCTTGCTATATAGCCAAGGGTGGCCTGGAACTTGCTATATGACCCAGGCTGGCCTCAGAGTTGTACATCTCACCCCCTCAGCCTGTGGAGGACAGGGATCACAGGACT
>273649 NS=97 contig=overlapped:19
TTGTGCACCTAGTGCTTGGATGGAGACAAAAGGACTCACATACGGAGTGCAAGACCAGCCTATGCTGTATGACAAAACTAACAAAACAAAACTAGCAAGCAATCCTAACAAAACAAAATGAAGCCCACAAAACTAAAATAAAAGTTAAAAAAAAATTAAAGTAACCCATTTGTTAGGAAAAAAAGTAACAAGCAAGGGTTAGGGACCTCTCCCACCTAGTCCAAAGCTTACCCTAGCACTGCATAATCCCTAGCGCATGCATGTGACT
>273650 NS=85 contig=separate
ATGTGCACTGTGCGTGTGTGCACAGTATGGTTGAACATATATATTAAAGATTGTTCTAGACTGATAAGAAAAATGTCAGTGGTCTAGTAAAACGGGAAAAGGATGTGAAAAAGTAGTTCAGAAAGAAAAATCTCTATTTTNNNNNNNNNNTTATGCATACAAGAATCCTTGATCTCATTCATAATTCAAGAAATGCAAATCCAAATTGTAGGCTGGTTTCTCAATGACTGGGCTGATGATAGAAAATTTTCAAATTGACAGAGTGGGTAAGGACATGGAGACAGGCACACGACT
>273651 NS=70 contig=separate
GAGTGTGAACATGTGATATTTATTGGTCTTGGGGGTCTGGGTTTCTCCACTTAGTTTAATATTTTCTAGGTTTTTATCCACTTACCTGCAAATTATTCTTTTACAGCTCAATTATATTCCATTGTATATAGCCACTACATNNNNNNNNNNTTACATGTTATTCTTTTGAACAGGAGGGTCCAGTTTTCTTGTAACAGGTTTTAACAAACCTCAGATACCTGAAATTTTTGTGAGATACTTTAATCTTAAAGAGAGGCAAACTGATACTTCCCTTACTAGTGTTGTCATGGGACT
>273652 NS=30 contig=separate
ATGTGGTGACCAAAAGATTAGAGGACAACTTGTAGAAATCAGTTCTCTCCTTTCTCTATGTGGGTTCAAGGGTTTGAACTCAGCTTGACAGACATGGCAGCGAATGCCTTTACCCATTTAGCCATTTTGCTTGCCTCTATNNNNNNNNNNTTAAACTTTGCACCTTTTCCTTTTAATTCTCCCCTACAGTTTAAAAAATTTTGGAATCATTTCATCTTTAAATCTTCTTTCTTAATGCCCATCTTTTTCCTCTTTCTTCTCCAAAACTGCTCTTATGCTTTTCTCCATTTGACT
>273653 NS=95 contig=separate
TGGTGTCTAGTTATCTGGGTTTGGGATAATTGTGATTCTAGTTGTTGCTATCTTCACTTGTCTATTTTAGGTTTATGATGTTTAATTTCTTCACTTCTGTTTTTCTCTCTGGATCTTAGGAAAGGATGTTGGCTCTTTATTGNNNNNNNNNNATCAAGAGAGTGTTCTGAGGTGTGGGTGATTACACTAAAAAATAATGATGCATAAAGATAGCCCTTACCTCAGAGTATAGGGCTGGAAAAGGTTTTGAAAGCAAATTGACCCAAAAAAACACAAGATGAAGTAGCCATTTGACT
>273654 NS=92 contig=separate
ATATGACTGCCTAAACATGAGCTGAACCAGAACAACAACAATAGACATGCTTACATGGATTAGGTGTCAGGCAGGGAGCCTACAAGGCCTCAACCCTACACAAGGAACTATAGGCAACTAAGGAAGGCTGACAGTGGGAGAAACAGTCTTTACCCACAGCCTATCCAACACCAAATGGTTAGCCCTGAAAACACACATACAATTAACATTATACATAATGAGCAGGTTGTACTTATGGACTTATTTTTTTCTTCAAGAAGAGCCTTTGGGAACACACACACACACACACATATGACT
>273655 NS=102 contig=overlapped:12
TGATGAAGTAGCTGAGAGCTGCATCCTGATTCACAGTCAATAGACAGAAAGATAACAGTACTGGGCCTGGGATGAACTTTTGAAAGCTCACAGTTGACCCCCACTTAAACACCTCCTCCAACAAGGAATACCCACTCCAACAAGGGCACACATCCTAGTCTTTCCAAACAGTCACCAACTGGATACTAAATAAGTGAATATATGAGCCTATGAATGTCATTCTCATTCAAACCACCAAATATGTTATTGATATTTAATTGTATCACATGACT
>273656 NS=82 contig=overlapped:28
GGGTGTGTGTATATACATGGGCCCACACCTGCGACCAAATGTGTCTTCGTCAAACCTCTTCATTTACTTTTTGAGGCAGAGTCTCTCGTTGAGCTCAGGTCTCACTGACTCCACTAGGCTGGCCGGCCAATGTGCTCCAGGTTCTGCCTACTACATGATTCTGTCCACCTCCACCAACACGAGGGTTTCAGACCACATCACAGCTCCTGGTTTAAATGTGGGTGCTGGTGATCCAAATCCAGGTCCTCATGCGACT
>273657 NS=123 contig=overlapped:7
TGATGTGAATAATGCATTTCCACCCAGACCAGCCTCCCTCCCACTGTCAGCTACCCTCAACAATCTGGGGAATCAAATTAATCTTCAATTACGTGAAAGAATCTTAGCTGCTAGCATAGCTCAAGTTACCAAGTCACTTACAGTTGTGAGCCCTTCATACAGAGAGCACCCTAAACACAGGGCTTTTCATAATTCCTCACCCTCCCCAGTAGATTACGGGAACTCTTTCCAGCCCCACGATCATTTTCTACATAGGGGAATCCTCAAACATGTGACT
>273658 NS=114 contig=overlapped:25
CAGTGCTGAAGGAAGGAAGTGACAAGCAATATTTCCTTTTCCCTCCTTCTGACATCCCCAGAAATAACCAAATAGAAAAGAAAGCATAGGCTATGAACATGGCCCGGACTGGAGCCCCCGACGTCACCCTTTCTTCCTTTCCCTGAACCCCTGCTCCAACAGCAGACAGAAATGGCCAAGGATCAGGTTGGCCTTGTAAACTCAAGAGCTTCCTTCCCTGGCACTCATGACACATGTAACATATCAAGTCCACCTGACT
>273659 NS=34 contig=overlapped:63
CTGTGGGTAACCCCAATAACCTCACCGGTTCACTAACCTCACCTTGAGTAAAACAGTGTGTTCATCTGTCAGTGCCTTATCTGGGGAGAAATGACACTTGTTCAGTTCTCCCCAGGAAAAGTCCCACAACCTACGTGTATAAAATAGGTGAACAAACCACACATGTACTGTTAATAAATCACAGGGAATTCTATTTTACAACAATTCTTTGCCATATGACT
>273660 NS=42 contig=separate
GAGTGAGCCTGGTGGTGGATCTCACCAACCCAGGTTCCTGTTTCCAGGTGGTGTATGAGTGGCAGGTAGTAAATGACCCCAAATCTACTCTACCCTATTTGGGATGTTTGTATCTTAGAGATGAGTGTAGAGCACTGTAANNNNNNNNNNCAGTACACCCGGGGAGGCTGAAGTATCAGAAGCTTAAGGTGGTCCTCAGCTCCATAATAAATCTGAGACCAGCCTGGGCTATATAGCAGGTATCCTGTCTGAGACCCACCCTAACAATAATCGAGGAAAAAAAATCACAAGACT
>273661 NS=88 contig=overlapped:119
TCATGGTTTGGGAGCTTCTGTGAATGAACACAGCCACACTGAGGCTTTAGTGTGTGACAATAAGAGCTAACAAAAGTAGTGTATCCCGGGCCTCAGAGGGCCAGAGCTCTAACCCGAAGGATGGATCCCAGTTGGATGCTTCAGGCTTCTTTTGTCCATCAGACT
>273662 NS=20 contig=separate
TCGTGGGGGGCAGGTCAGAGGTCAACCTGCAGGAATTAGTTTTCTCCTTCCACCATGTAGATCCCAGGGTTGTCAGCCTGGGCAGGGAGCGTCTTTACCCACTGAACCATCCTACCAGCTCAATTCCAATTTAATCAGTTNNNNNNNNNNTATATATGAAGTGGTTAATACTTACTTATCAAGGAAATCTTTGTCTACCACAGCGGAGATGTCAAGAAGAGGATTTCCCATTCCAAACAGCACATTTTCACTAAAAAAAAAGGGGGGGGGCAAAAGTTAGAAAACACAAGACT
>273663 NS=66 contig=separate
GAGTGCCACCTGGGTCCGCTTCTCCCCTCGGGATATCTGGGCATGTTCACTTTCTCCAGGCCGGACCAGAGAGAGTGAAGCCGAGCCGGGGCCAGTGGGGTGCAAGCAGGATCTCCTTCAGCCAGCATGAGTTTGGGAGANNNNNNNNNNTCTCCGGAGCCAGTTTTCAACGAAACATCTCTCTTTATTGGCGGGGAACAGCAGCTTTATAAACCTTGGGAAGTGGGTAGAGATCCTTGTGGTGAATGTACATCATTGGCTGGGGCCTAGGTGCTGGGCGTTCTTCATTTGACT
>273664 NS=102 contig=separate
CTATGTACAATAATTCACCAAAGTCTACTTTGTAGCAAATTACAATAATGACAAAGCTTGTTAATACACCACTTTAAAGTATTATTTGAGATGATGGTGACTGTCTGAGAATAGTTACTGAAGCAGTTGAGCTCATATCCNNNNNNNNNNTGCTCTAAGAAAACTGGCCTCTAGATGATACAATTTGTCTATCCTTAACCGAAGGATTATTGTTCTGTAAATTAAAATAAACTACTCTGAATAGTTGAATGGGAAGAAAAAATGCTGAGTTATGAGCATTAAATACATTAGACT
>273665 NS=58 contig=overlapped:20
CAGTGAGTCATTGGTCTGGTTCAAGGCCTCTGGCTTCTGCAACGCTATGCTATCAATACTGGATCCTCACGGGGACTCCTCTCAGATATCCTGGGGTTAGTCTGTGTCATAGAGATCCTGTGCTTTGGTTCTGCAGGGTCAGCCCCTTCACACAGTTCATCAGCTCCTAGGTGGGGTAGATGATGGGCGGGGCCAGCTCAAAGCCCTGAATCTGGGCCTGGATGGTAGCTGAGTTGGTCAGCTCACCAGCTCTCTCATGCGACT
>273666 NS=25 contig=separate
GAGTGTTTCTGTGTACATGATATACTGGCTAGTTACTGGATTAACAGACTAATCACCTTATTACAAGAGTCCATTAACTTTTTGGATGCAGTCAACCCAGTGGTGGTCTTCACTGGAACTGTATTTGATAAACAACTTTGNNNNNNNNNNCTCTCTCTGATACCAGCCTCATCCTAGAACCTGTCTGTTCATATTGACCAACTCTTATTAAATTAGAACTTGAGCATGTGGTCACTCAGTGTTCCTTACTTATACAAGCTAGTCATTGGTCTCGATTATTGCTCCCATCCGACT
>273667 NS=49 contig=separate
ATATGATACTTTTTACCATCTTTCCCTGCCCTGAGTGTGTGTGTAATGTTCTTCCATGTACAGGATATTTTTCACAATGATAAATCATCCTGAATAAAGAAACACTGAGACCTAAATGTACAGAAAAACATGAAAGGAACNNNNNNNNNNAAAAATCGAAATAGCTAACGACCACTGTAGTAATTCTGAAAGCCATTCATGTCCACTAGACCTTATAATGGACAAGTAAGAACGCTGGACTAATTGACAGTCCTACAGTGGTGGGGATGTAGCAGATGACAGGCTCACGGGACT
>273668 NS=91 contig=separate
TAGTGTTCATACTAAGTGCACAATAGACAGTGTGAAAATAGACTGAGATGCTTTCTTCTTCTTTCCCCTTGCCCCCACAGCACAACTATCTTGCTCAGGTCACATCCAATATCTGGGGAACCAAGTTTAAGATTGTGGGCNNNNNNNNNNTAAAGATTCATTCTGTTTTCTTACCGTTCCATTTGGAAATCAGAGTAAAGGTTCCAGTTTCAACGTGTGGCAGCTTAAATTAGAAAATGAGCTCCTAAGACAGTATAGGATTCATGCGTACACCCAGACTCTAGCCACTGGACT
>273669 NS=114 contig=overlapped:100
ATGTGCCACACATGTATTGAAATCAGAGGACAGCTTTTGGTAGTCACCCATTTTCTTTTACCAAGTCCATCATGGAGATTAAATTCGGGTCACCAGGCAAGTCGTGTACCCTCTGCGCCATCTAGCCAACCCCTTAGTGTGTTTGTGTTTCTGATGGGCCTTCAGTTCTGATTTTCATAGGACT
>273670 NS=119 contig=overlapped:33
TTATGCCCTATCCAGACTGTGAACCATCCCTTTGGCCTAGCATATCCACACTGTATACACTACCCACTCGTCACTACCGTAAAGCCCTGTTGGCTTCGGCCCGACTGCTGCAGTACCTCAGAGCAAGTGGCCTATGCGTAGTTAATAATGACCCCAAAGTGCTTGGGTGGTGTTGTTTGTTTTCATTATTGCATTGTATTCCTTCACCTCTTACTGTGCCAAATTTATAAGCTAAACGTTATCACAGGACT
>273671 NS=61 contig=separate
GCATGCCAGAAGAGGGCACCAGATCTCATTTTAGATGGTTGTGAGCCACCATGTCTTTGCTGGGAACTCAGGACCTTTGAAAGAGCCGCCAGTACTCTTAACCTCCAAGCCTTCTCTCCAGCCCATGTCTTAGCAAACCTTAANNNNNNNAGTGAGATGTCCCCAATATCTAACAGGTCCTAAACCCCATGAGAAGGATCACATGTGAGGGCCATGTATGAGAAAGTGGAGACACACAACGGGTGAAGACACACAAAAGATGAAGACACACGAGGGATGAAGGCACATAGGACT
>273672 NS=104 contig=overlapped:30
CAATGAAGCATTCCCAGTGCCTCACCCCCAGCCAATGATGTATGCTCACCCCAAAAACCTCTACCCATTTCTCCAAGGTTGGTATATAGCCCTTATACCCCTTCCCAGTAAAGGAGAGCTGCTGCGCCAAAAATCTTCTCCAAGAAGGCTGTTTTCCCAACACTCCCCACCAGACTGAGATCCTGCTCACTGCCCTTCCCGCTCGCTGACCAGCTAAGCTTCATTCCCTCAAGTCCAGCCTAGTGCACAAGACT
>273673 NS=24 contig=overlapped:27
ATGTGTTACAGTGCCTGTAACCCAAGGCCACCAGGGAATCCAATACCTCTTCTTGCCTCCAAGGGTACCTGTACTCATGTGTAAATACCCATTCCTACTACACACGATTAAATATTTAAAATTAGGGCTGAAGAGATGGTTCAGCGGTCAAGAGCACTGGCTGCTCTTCCAAAGGTCCTGAGTTCAATTCCCAGCAACCACATGGTGGCTCACAACTGACTATATTGGGATCTGATGTTCTCTTCTGGCATGTGACT
>273674 NS=77 contig=separate
ACATGTCTGACTCTGGCTGCCCCTAAAAGTGTCTCCTGGAAAGGGTCAGGCGCATCCCACAGTGTCCTTGAGTCAATAAACATACATTGGCTGCTGTCCTTGCAAAACACAGAGGCCTGACTGCAGGCCTGACCGAGTAGNNNNNNNNNNGCAAGGTGGCCAGATAAAGGTCACGCTGGAGAGAGAGCTGTGGGATCAGGGGTCTAGAGAGCCAAGGCAAGGCAGAGGAGCAGATGGCTAGGCTGTGTGCAGAGTGAGGGCCTCAACTAGGGCTTTGAGAAAGCCCATAAGACT
>273675 NS=58 contig=separate
CCATGCTGGGTCACCTAGGCCTGAGCCTCGCTGGGTGACCATGCCACTTGGCTGGCGTGAGGCCACATTGAAAAGGCTTGTTTACGCCTCACTCTTAGCACAGCTGCCCATGGGAGGCCCCAATGTGGCAGGTAGCTGAGNNNNNNNNNNTCTGAGCTCCGACGCTGAAGGGATTTCCGCTGCTCTGCCTTGAGCTGAGTGTAGGTGCTGCCAGGCCGGCGCAGCCCAGCTGGGAGACACCTCACCAGCTGCTTTGGGCTGGAATGTGTGGTGTGTTTCTTGCTTCATTTGACT
>273676 NS=85 contig=separate
TAATGGAAAAAGCCACATGCTAACCAAGAGCATACTGTTACTATCTGGTAAAGAACAGGGTGGAAAACTACAGAATCCGACAAGCGTGTAGTAGAGAGACACAGTGCTGTGAGTGGGAGGTGCTTCCAAAATGGCGATTGNNNNNNNNNNCCACATGGAGGCCATGGAGCCTATGAAGAGGGATTATTCCATCAAAGGGGAAGACCTGAGCCAGGCAGTGCTTGACACAGTTGAGAGGATGATGGCTTATCTTGACACAAGGCTTGGGGAACGATTAGGATTTTCCATGAGACT
>273677 NS=108 contig=separate
GGATGGTGTCTGCCTATCTTATGCAAGGCTCTGGGTTCCATCCCCAGCACAGGAAATGAAAGAGGAGAAGGAGGAAGTAGTTAGACAGACAAACAGACCAACAGCCTGTGGAAAGGTGGGCATGCAGGCAGTTCCCAGAAAAGGGAACTAGCCCTTAACCTATGAAACTGTTAGCACTATTGCATTTCTGGGAATTTATCCTGAAGACAGGATTGCGTTTATGTGAAATGACACATATATAGTTACTCACTGTAGCATTCTCTATAGCAGCAAAACACTGGGAACCATGTGACT
>273678 NS=33 contig=separate
ATGTGTGTGTTTGAGCCTGTGTGTGTGTGATGTCAAACTAAGAAGCACTGTTTACCTCTTTTGATAAAGGGTCTCTCATTAGCCTGGAACTCTCTTATTAGGCTGGACTGATTGGCCAGTGAGCCCAGGGATCCTCCTGCNNNNNNNNNNTGAATCCTGAATCCAAATTCAGGTCCTCGTGAGTAAGACAACTGTTTTACTGATGAGCAACCTCCCCAGCCTCCATTCCCATTATTTTCTAGAGTCTGGTACCAAATACAAAATGTTAAGAAATCCTCATGATGACACAGGACT
>273679 NS=33 contig=separate
ATATGCACCCACAGTAAATGATAAATGCAGTACAAAATAAGTACTAACAGAGGTGAGTCTGACTGCAGAAGCAGTAATTACCAGCTCTTTACAGTAGAGAGGTTCTTGTTTGTTTTGTTTGGGTTGACCAGGCTGACACANNNNNNNNNNCAGAGCTCTGCCTGCCTCCATGAGTGGTAGAAATAAAGGCATGTGCCTCCAGGCCTGGCTCATTAGTTGGAACAGGTTGATAATGGCACCAGAAAATAAGTGTATGTTAATCGGGCAACATAGGAAGTAGAGGATCATTAGACT
>273680 NS=31 contig=separate
CCATGCCAATCAGACTCTCTTTATTTTGACCACCAGCTTCAGGCGTGGACACACAGGAAATTATATAATATACTTCAAGTTATCTCAGCCTACAGGGTAAGGCTCCTTTGAGGACAAGGAAATGACACACAGCAGTATCTANNNNNNNNNNCAGATTGCTCGACATGTTTCTAGTAAAAGGAAGTGCATTCAAGCTCCAATACGTGTTTCAACAAGGCCATTTGCCTGGGCTCTGAAAGGCTTCTCAGAACACTGCAAAGACAGTATTGGGGGGCCCCCTGATCAACACACGACT
>273681 NS=124 contig=overlapped:7
CTGTGCTTCAGTCCGACTGGCCTACCTCCCTCTTACATGGACTCTGTGATCCCACTGGTGATCTCCCTGTCACAAGGACATTTAACACTACAGGTGACTGGTGTATGCATTTTTTTTGGAGGCTCCCTTTTGCATCATTCCTCCCCACCACAAGACTGTGGACCAGGGCTGTGCTGGAGCCGGCCCATCCTGGTTTACACTTGCTCATGAAAGCTGTGAGTCTCCTTGACAGAGCTAACTGTAGAAGTTATTTACACCAGAGACACCAACACATGACT
>273682 NS=126 contig=separate
AGATGAGTGAGGAAAGATGCTTCTCAACAAGTGTGAATAGATTTTGACAAACAAATGGATTTCTAAAAGGATATTTAAGCAGCAAGTGTATCTGCTCAAGCAGAGCTTTGCTTTCTAGACACAAGGGCTGCTGCTATTCGTTGTTTTCAGAAGCTGTCACCAAAGAGATGCTTTATGAAATTCAGCAACTGTACCTTTTTTATTCCAAAGCTTTTGTACAGGAATAAATTCTGAAGAAAATTGCCTTTGTTGATGCCCTTACGGAATGTATCCTCCTCTGATTTTCATTTGACT
>273683 NS=106 contig=separate
AGGTGGCTGTCAGCTCAGGAAGGAAATTAGTTTTCTTTATCACTGGTTTTTGTTAAATTTTATTTTTGACTCATTTGCTCCATTGTTTCACTCTCCATTTCTCTCTCTCCCCCAACCTGTTTTAGAAAGTTCCTGAATTCANNNNNNNNNNTGAGTAAAATTGTCAATTACAGCTGTCATGATTGTTCCTTAGTACCCAGTCAGGCTTGCGTAGTTTCCAGCAAACAACTAATTGAACAGCCCAATGTTAATCCCTCCCATGCTCAGAGATTGCCTTTGAAATTAGCATTCGACT
>273684 NS=107 contig=overlapped:8
AGATGAAAGTGGAAGAAACCTCTGCAGCTGTAAGCAAGCCCCAAATAAATGCTTTGTTTTTGTAGGGGTTGATTTGGTTGTGGTGTTTCCTCACAGCAATAGGATAGAGGTTAAGACGAATAGTGTCTTTAGGGGTAAATGCTCGACTGTAACTTATTCTGAGTACATAGTTCAGATACAGGTCCCTGCATTCACCACCATTCTCTTTCCCGTGAAAACAGGCGTCTTTGGTGAAGGCTGAGGGTTGCGTTTGTCTGTGGGTGTCAACACAAGACT
>273685 NS=98 contig=separate
ATGTGACAGCTAAGTTACTGATTTTATAGGATCCAGAACCAAGTGACAAAAGCAACCAACATTCAGAGGGGACCAAGTCTTGTAAGGTCACTGCTGAGGTTAGTCTTCATCACACATTTTTCTCATTGGTCCTTCCAGTCNNNNNNNNNNCCCTAAGTGGTTGAAGCATTGGTTTTATTTTCTTGAAGAATTCAACCTTCTCCTGATGGTATCAAAATGGAGAGGGGGTAGTATTTGTTGACATGAGGTCCCTTTCCTGCCTGTAGTAAAACCTCACTGACATTTCACCTGACT
>273686 NS=38 contig=separate
CTATGCCTTCCCCTTTCATTCACTCATTTGTTCACTGACATTAATCATTTCATCTAGCCAACTAACATACAATAAACACCAACCATGGGCCAGACACCATGCTGGCAAGAAAAGAACAGAGCACAATCTTGAAGAGCCACTNNNNNNNNNNCACAGGAGAGGCAGGATGGTGCCTACAGTCCAGGTTTCATGCTTTACGAGTTCTGCATGTAGAAATTCATGTTCCATAATTTTTTCAAAAAGCCAGAAAACCTCCACTGTGGACAAAAGGCTTAGAGTAGTGATCCATGCGACT
>273687 NS=18 contig=separate
TGATGAACAAAGAACCTCTTTGTCCAAGAGCTTCTCATTATTGCAATCTATTCTCATAGGTTGTTATAAATATAGCCTCTGGCCATTGAAGAAACAAGTGTATCTTCTTCTTTCCAAGGACAACTTACACTTGAATTTTANNNNNNNNNNGCATATCAGGGTAGTACAATGCAATCCCTCTCACCACCATTGCCAGGAAACAGCATTTCAACCAATAGACATCACAGAATTTTGGGTGAAGGTCAGAATACAGAATTTTGAAATTAAATATAATTTGCATGTTAACATGCGACT
>273688 NS=34 contig=overlapped:71
GCATGCACAGAATATGACTGTGGTGCCTTGCCCTGCTTCTAAAGGGGGGTTTTTGGAAGCAGAAAAGCTACAGCGTGTTCTGGATGCCTTCCTTCTTCTCCCCTCCGAGTTCTGCTTCCTGCCTGGGTCACTGCTCATACTTCTCAGTTGGCTGCAATGGCGAGTCTCCAAGTAATTACAAAGACAGGAATTAGATTGCACAAGCACTTGACT
>273689 NS=32 contig=separate
ACATGCCCACAGGCCTAGCTGAAGAAGACATTTTCTCAATGGCGGTTCCTTTTTGTTTTTCTCCCTTTTATTTTTCTTTCTTTCTAATTTTTCTTTTTTGACATGGCTCCTCTGCCTCCCTGAGTGCTGGGATTAAAGACNNNNNNNNNNCCCCCTTGTGGTTACCTTTTCCAAGATGATCTTAGCTTTTGTCAAATTGAGAAACAACTAACCATCACACATGGCATGATCTGTATGTTACAGTGTGTGTGTCTGTGTGTATCTGTGTGTGATGTATGTGTGTGTCATGAGACT
>273690 NS=116 contig=overlapped:25
GAGTGCTCTCAATGAGCGGATGTGTCAGAACAGACCCGGCCTTCACTTATCCTAAGAGCTTTGGCTGGGTCCCTAACTCTCCTTGCTTCAGTTTCTCCATCTTTCAAACAACAGCACTGGCCACCATCTTAAACTCGGGAACCTGATGCACAGAAGGACCTAGAGCAGTGACCAACTGGGCTGTCCTGGCCAGGACCGTGGGACACAGGCTTACTTGGTGTCCTGGATGGGCTTGTTGTTCACCGTCTGCCACTCGACT
>273691 NS=113 contig=separate
AAATGATTTCATTTTTTTATCTTGTGTGCTCTTAGTTCGCCCTGTATGTGGTAATTTTTGGACTGTGTTCTGTGGGCTGTGAATATAGTTGAGACTGACTCTGTCCAGCCATGGTTGGTATACTCCCACAGGATGGGAAANNNNNNNNNNGTACTCAAAGCTATACATAGAGTTTTTCTTAGCTTCTATGGTTTATTCTTTTCTTGTTGGGGTGATAATGGTAGCCCTGGCATTTGCCTGAGGTGGGGAAGCATGCTGCTTTCCTTGCTGTTTCAGCATCAAGTTCATTCGACT
>273692 NS=60 contig=separate
CTGTGGGGCCATTTTGTTGATCACTGAGTGATGTGAGAGTGTGTTGTCATCCCCAAGCAGGTAGCCCTGTGTTCTATAAGGTAGCTGAACATGAGGCTGGAACAAGCCAGTAAGCTGCTTCTTCATGGTCTCTGCTTCAGNNNNNNNNNNGATGATAAACTGAAATAGACCCTTTGTTCCCCTAGTAACTCTTTGTCATGGCATTATTCAAAACAGCATAAAACAAACTAGTAAAGTCTTTATCTTACTTACTCAGTTGTCCTCAAATTGTAAGAAAAACAAACTCACATTTGAC
>273693 NS=103 contig=overlapped:103
GTGTGAATTTGCAATCTCACCACAGGAGGGGGAAGATAGGCAGACTCCAGGTGCTTATTATTATCAGCCAGCCTGGTCCTGCATCCGGTGAGAAACCATATCTCAGAAAACACCATGACCGGTAGGTACCTCAGGACCTGAGGAACAGCACTCAGCATTGACCATTAGTCTCCACACGACT
>273694 NS=108 contig=overlapped:13
CAATGGGTTCCTGACCAGGTTTCTGACTGGATTCCCTCTTGTGGAGCAGGTTCCAAATGTAATTAGAGAGCCCTTAGCTCTCTATGGTACCTTGGAGGTACCATAATAGGAATGCCACTCTCCCACATCTTGCCTGGCATGTGGATCTTGTAGCTTACAGGTTTCACTTCTAAGTAAGAGCTTTGATGACTTTACCCCTAGCTTAGCACTGTCAGAACTGGGGAAGCCAGCTGGCAGGGAGAACAACTTCATTTTTAGTGATCACGTGACT
>273695 NS=89 contig=separate
GAGTGTAGGTGCTTTCAGAATCTGGAAGAGACTTACATCTCTTGGAGCTGCTTACAGGTAGCTGTGAGCCTCCGGTATGGGAGCTGGGGACTGAACTTGGCTCTTCTAGAAGAGCAGTAAGTACTCTTAATTGCTAAGCCATCTTTCTAGCTGAAATAAGAGAACCATATTTTCCTGGAGGAAAGACTCCTCAGGTAGGTCTGAGGCGTGACGAGATGAAAATTGAGGTATCCTGGGAGAGGGAGTGTCCTGTGTCAGGATGAGGGAGGAGCATCAGTTGGGAGGCATTAGACT
>273696 NS=33 contig=overlapped:5
ATGTGCTAGCACAACCACATTTTATGTAGATTCTGAGGATCAAACTCAGATCCTTTTCTTTGCAAGGGAAGCATTTCACCGTCTGTGCTATATCCCCAGCTGTCCGTATGAATTTCTCCAAATTTGGGCTCCCAAGTTCTTTTATGCTGTCCTCACTCAGTCTGTACCCATGAACTCTGTCAACATAATGCATCTTTATCACAGGTTTATTACTAGACAGAAGATAGATACCACAGGCAAATGATGGAGAGATGACATTTCTTTATGCTGCATGAGACT
>273697 NS=10 contig=separate
CTATGTATGCAAATGTTATCTTCTGGCACAGCCTTACATACAGTAACATCCTACTTACTTAATCACTGCTGTAAGAATAGAGGGGTAATAGGACATTGTTTTCTGATTTTATCCCAGTTCCCAACTTTTTATGATGAAAANNNNNNNNNNCATCCCACTGTTCCTTTTTATCGCTCCTGTGATATAACGATGGTCCATTGCATCATTCCCTCATTTTATTATTTCATTTTTTGAAGATTTGTGTTTGTTATATACATGAGTATTTTGCCTGTATATATTGTATGCCACATGACT
>273698 NS=81 contig=overlapped:16
AAATGTCCCATCTCCAAACGCAATCACATTGTATAATAAGACTTCAGCTTGAGCCCTTAACAGCTAGCAAGCAAAAATTATCTTTTATGTATTCACTTACGTCATTTTGCTTCCTTTGAGAAACACATACACTAAGTTTTTGAGCAATATTTTATTTTTTACTACTCAGGGATTTCCTGTGTAGACAATGAAGCTGGTGGCAAATAGAGAAATTTATGGACTGATTTATTGCTACAGTTTCTGGCATCATTTTCTACAACATGGGACT
>273699 NS=119 contig=separate
TAATGATATAAAGCCATGATTCAACAAAATGACATTGAACACATGGTTCTGTTGTTTTTAAAAGCTGTTTTGTTAAACTTGCTACATGTATAGTTTGGTGCAATATTCAGATTCTTTCTTCTGTCCCTAAAGTTTTGTATGACGAAGCCTTGGACTGACTTGGAAATGACAGCTATTCCCACTGGAAGGCTGCTGTGTTTCCTGTGACTCATGCTTCAAAGGTATGTTTAATGGGACACAGAAACAAACACGTACAGATATTGTTGCCATGAGCTAAGTTTAATACATGAGACT
>273700 NS=123 contig=overlapped:8
GCATGTGAGGTCAGTGAGGTTGGGGCAACTGTCTCGCAGGCTTTGGGCCTGAGGAATTTGGGAGCTCTGAGCCCACAGGGTCTCTGTTTATTCCATAACTAGACAGCTCTCAACACCTAGATTCAAATTCTCTTTTTTTTCTTATCTATTTCCTGCTTTCCCGCTCCCAACCCCATAGTGGTTGTGCCTAGAAAAGGGCAGTCTCTGGTTGCAGGTTGCCCCTTGGCTGAGCTTTGATTAAGTCGCACATTCCTTGAGTTCTTGCCACACACGACT
>273701 NS=65 contig=separate
AGGTGGGAAACCAGAGTCAGTACCAAAGCCGAAGTGTCAGAAACGACCGAATCCGAACCTTTCCAGTGTCCGGCTGATGAGTGCCCAGGCTGTGACAAAGCCACTGGACTTACAAGAAAGCTTCTCTGGGAACCAAGGCCNNNNNNNNNNAGGATAGTGTTATCAGCCACATCCTTTCAAGACCATGAACTTGTGCTCTGGGAGTTCTTATTTACAAAGCCTAAGTAGCGTTTGGTGAAAACAATCCTAGGATGGCCACATGTGAAACAAAGCTGTAATTTTACTCACCCGACT
>273702 NS=103 contig=separate
GTGTGGGTAGCTCTTTGACATCCTCACTTTATTTCCTTCAGGTTTCTCTCCAGCCACATTGCTGTATCACACGAAGGTTCTAGTTTTAAGTTTTCAAGGAAAGCCCACATTGTTTTCTATGACAGCTGTGCTAGTGTCTANNNNNNNNNNGCTTTGTCCCTGCCAACACCTGATATCTTCTATTTCAATGATGCTAATTTCAAGCCCTCCACTTCCCATTACCCTAGGATCCTTTGCCTGATGAGGGCAGGTGGCAACTTATACTTGCCAACACCTGATATCTTCCATTTGACT
>273703 NS=36 contig=separate
TCGTGTTTGTTTATTACGCGTTCTGCTTAGGATTCATGATGGCGCTCCGCCCCCTACTGGTGAAGACGATTCAGTGGCGCCTACGCATGCCGAGCCAGTTGGGAAGCATTTACACCGCCCTCTACTTCTTCCCGGTTTTGNNNNNTATATTATACTTTCCCATATATTGTATTGGTGGCATCTTTGGCTAATCTGGTTGTGTACCTGGTTTTTGCCAAAATAGAGAGCTACAGCGATTTAATAAGAAAGGACGGACTGCTTGTCCTCCTCAGCCACTGGTTTCTTCACGCGACT
>273704 NS=119 contig=overlapped:35
CAATGCCACTTCACAAAGCACATGACCCCGCCAGTCAGGCGCCACACCCGATGCTCCCATCACATCGCTCACAGAAGCCACAGCCCCACCTCGAGGCCCGGATGCTGTTACTCTCACTGCTCTTCCAAGGAGCTGGTTAGTGCTCTCCCGAGATGCTGCTGCCTCAGCCCCTAGAAAACACACACCTGATGATGACCGAGCTGCCCAGCTCCTCCTATGGCTGCCGACAGGGCTGGGAACGCACAAGACT
>273705 NS=78 contig=separate
CCATGATGGGCTGAAATGCTGAAACAATGAATGCAAATCTTCTTTTAAGTTGCTCTTGTCAGGTATTATAGTCAGAGCAAAACAAAAAGCAATGAAGAGAAGGTTCTAAAGAAACAGAGGGAAGTGCAAACTGACCCAGACTTNNNNNNNNNNCTGATCCCACCCCCTGTGCTGCTGTCTCCAGCCCAGACACTCCAGACTGTCTCCACTTGTTTTCACCAAGTGGAGAAAACACTTAGGAGCCAGGTACCATTTGAAGGCAAAAAGAGTTCCCTTAGAGAAACAATACATGAGACT
>273706 NS=3 contig=separate
CTGTGTCTCAGATCTTCCACAGCCCAGGTGAGCATCCAGACAGTAAGCTATGGAGGATTCTGGGAAAGAAAGCCTGGGAAAGAGGATGGAGGGCCTGGACTAGGGATGAGTAAGAACAGATGGAAGCCTCAGCAAGTTTCNNNNNNNNNNAGTCTATGCATGCCTTAGGGCTAGAGGTTAGAGGATAGAAGCATAAAGTGAACAAAAGTTGCTAAGTTTTAGGTCAAGGGAGTCTTAAGACTCATCTTTTGTACTTTCGTGTTACATGAGTTTGTTATTGTTTACATGTGAC
>273707 NS=94 contig=overlapped:111
GAGTGGATGAGGAGCAGGTGGGAGAAAGGGAACCCGGGTCTTCCCCTACTGACTTTCCCTTTCCTCCCTGTGATAAAACCAAACATGTTAGCATGGGCGAGGCAAGAGCAAAACTGCTGGAGGTGATAGAATGCCCACATGAGGCCCTGGGTTTGACCCCATCTCATTCGACT
>273708 NS=102 contig=separate
CTGTGGCTGATATTTAAGCAGGCTGCTGTGTTTCAAGGCTCGGCTCTGTGTTTTAGGGTTTCTGTTTCAAAGACTACCAGATGTACAGCTTACTCTTCACCACTAGAAATGAAGGAAAATAAAGAAGGCTTCTTGGAATCNNNNNNNNNNCAGTCCGCAGCATTTCACACATCGTCTGTCACATGGTTGGCCAGGCACAGATGAAAGGTGATGCCCACACCAGAGTTCTGCACAGGGGATAGGTTTGAAAGGTTTATGGAGTAATGTGATCTGGACTACAGGCTCCACATGACT
>273709 NS=26 contig=separate
CAATGACATTGTCAATAGGAACATTCCCTAGCAAGTTAGCACAGAGAAGATGGACTGTGGATGTGGGAGCTCTGAGGCCACTAAATGAGAAAAACAGAAGTTGGACCCTGGCTTGAGCAGATACTTCTTTAGGGCATCTAGAGGGAGCCTACAAATCCCTGTCCTAAGCCAAGATAGTGTTGCTCCCTATCAGCACCAAGAAAATGTCCTGGCAGACAGGCAGAGGTGCTCTCCACCACTCCTGTCCACTCCAGGCTACTCCCTTAGCCTCTCCCAAGACTACTACATGAGACT
>273710 NS=110 contig=separate
TAATGCCATTCTTTGACATGATTTATCTTTAAAGGGGGAACACCATGGTCTTGCCAATAACGTTCCATTAACTGCAATACATGAAAGTCTAGCCAATAGAATATTGAATATAAGGTAATGCAAATGTATATAAGAATGAGNNNNNNNNNNGGCACTTGCTGCGAAGCCTGACAACCTAGATTCAACTCTGAACACCACGGGCTGAAAGAAGGATACTGACTTCTGCAAATTATCTCCAACCTTCACGTGAACATCACAGCATTGTGTGCACTTATACAGAGCATGCACACGACT
>273711 NS=60 contig=overlapped:112
AAGTGATTTGAAAATCAGAAAAAGGTACTCACTCAGTAGCGGAAGACTTCTGCATGCACTAGCATATGGCAAAGAGATTGTGAAGTATTGGCTCAGTGTGCAACTTACATGGAATAACTTAGTCTTTTACTGTTGGGTACAATTGAAAGACATATGTAAGTGACATTGGACT
>273712 NS=119 contig=separate
ATGTGGAGTATTAAAGCTGCAAGACTGGTCCACAAAGCAGAACACCACAAACCTCCAAGCCCTAAGACTGCTGAGGTGAAGAGAACACAAAACCATCTGGCCAGGCCAGACTCTTCAGAGGAAAAAGAAACCTGGACAAGGNNNNNNNNNNGTGATATAGCAGTCCTAAGAATTTGCTCTTTATTTATTTTTGGTTTTGTTATTCTGAGACAGACTCTCTTTCTATAACCCAGGGTAGCCTTGGACTCACGTAGTCCTCCTGTTTCAGCCTTAGAAATACTGGGATCACAGGACT
>273713 NS=50 contig=separate
TGATGGATTGGTAGGATTAACATTGTGAAAATGGCCATCCTGCCAAAAGCAATCTACAGATTCAACACAATTTCCATCAAAATACCAGATCATTTCTTTACAGACATTGAAAAAAAGATTCTCAGCTTCCTATGGAGAAANNNNNNNNNNAGATCATCTGGAGTTATCTCCATCCTTGATCACAAGCTGTACTACAGAGCAATAGTAATAAAAACTGAATGGTAATAGCATACCAACAGAAAGAAGGATCAATGGAACCAAATAGAAGATCCAGAAATAAACTTACACACGACT
>273714 NS=97 contig=separate
CAGTGGGATGGCTTAACAAGGGTGTCACTGGCTCAGAAATGCAATTTGATTCTCAGCATGACTGCAAGAATGGCAATTTACAACCTGAATATTAAGATTTTGATAATTTACACAATGGAGAACTTATTGCTCCTAGACTGNNNNNNNNNNACTGTTTGTAACAACAGAAAAGGACCTTTTAAACCCTTCACATTAATACTAGATTTATTAGCTAGATTTCCGGTACAAAAATCACAGTAGTCCACTGATACTGATGCATCTAGGTTACCATAACTTCTATGTTCACACCAGACT
>273715 NS=49 contig=overlapped:95
CCATGTAATTAAAATGGCAACCTGTGGATTGCCAACATCTTGAGATAAATAGATCTCCATGTTGCTTATTTTAGAAAAGAAATTGTTTGGGGCAAGTAATAGATATATATGCAAACAGAAAATATTTCCAGAAGAGAGTCTCTGAGCCATTAGAGTTTATTGGCCAAATCAACTAGCCACCATCCGACT
>273716 NS=69 contig=separate
ATGTGATGTACATGCATCTATACATCAGGAATTTTGTAATGAAATAAAAAGCAATTCTATTTGTCTAATTACTTTCCCTGAGTTCCAAAGAAAGTGGCTATTATAATGAACTGAAAACCAATGGAAAAGAGCCCATGGATNNNNNNNNNNTGGATTTGAAGGAGAGTGGCAAGTAGAAAATAGGAGGCTTAGGAGGGAGGACAGGAAACAGAAATATTGTAATTAAAATACAGCCTCACATGTTAAGAAGTTATGCTTCACAGTTGTTTGTAAATATGGCCATTCCACCTGACT
>273717 NS=60 contig=separate
CAGTGGGCTGGGCCCTCCCCCATCAAACACAAATTAAGAAAATGCCCTGAGGCAGGATCCTATAGAGACATTTTCTCAACCAAGGTTTCCCTCCTTTCAGATGACTCTGGCCTGGGTCAAGTTGATGACTTGTGTTTGACNNNNNNNNNNTCAGAGGCTAGCGTGATGGCTCAGCTGTTGGGGGCACTGGTGGCTCCTCCCGAGGATCTGGGTTTGGTCCCTAGCACCGATGTAGGGCCTCACAGCCACCTGAAACTCCAGTACCAAAGCCTCTGAGGCACAGGGCACTGGACT
>273718 NS=78 contig=separate
ATGTGTGATACATGTGTGGGGAGCTGGAGCGGATGTCTGAGTCTTCCCCCGCTGCTCCTCATGTTCTGTGTTGGGGTTAGGGCCCTCACTTGAACCTCAGCTAGTCTAGCGAGCCAGCTTGCCCCGTGATCCCGTCCTTACCTGCTCCCTGCTGGTGCTGTGGACGGAAACCCTGATTCTCGCACTTCCCTAGCGCTGAGTTTCACTCACTGTTCCATCCCCGCAGCCTCCGCTCTCTCTTTTTGGTTCAGTCTGGGATCCCAGCCTGTGGCATACCGCCCCCCACATGGGACT
>273719 NS=107 contig=separate
TTGTGCATGTGAAAGCATGAATGATAGGTGTGGGCATGCATTCCGCAGATGTCAGAGGACAACTTCATGCAGCCATTTCTCTCCTTTCCCCTTTCTGTGAGTTCCCAGGATTAATCTCAGGTTTGCATGGCAAATGCCTTNNNNNNNNNNTTTATTCACTGGACCATCTCACCAGCAAAATCTTCTTGTTATAAGAGATTTGTTTGTGTGTTTGTTTTGTAAATGTTACTCCACGAATCGGGTGATAATAAACCCGAGCCGTTTATATATTTTTAGGAAGTGCTGCATTTGACT
>273720 NS=73 contig=separate
AAGTGGGGAAAATGGACATCTGTGCTGTGCTGTGTCTACCTATGAGCATGGCATGCCTTTCCATTTCTTAAGATAGTCTCCGAATTCCTTCATGTTGCTTAATTTTCAGCAGAGAAGCCCTGGGATATTTTGCTAGGTTTTTTTTNNNNNTTTTTTTTTTGAAAAAGTAATTGAATATGGTATTCAAATTTCAGTTTTGATCTGTTCACTATTAATAGATAAGGATGCAGTTGACCTTTGTGTGCAGATCTCATAGTCTGTCATCTTGCTGGGCTTGTGTTTGTGCACATGACT
>273721 NS=25 contig=separate
TCATGTCCAATAATAAAAATGAGAATGGTGTTTTAATAGTTTTCTCTATTTGTCTTATTTTCTGGACAGGGTGTGTAACTTGTAGAACAGGCCCCCCTCTTCTGAGTGGATCTAATGTGTTGCTTAGTCTATTAGTAAAANNNNNNNNNNCATCTTTTATTTCTAGAATATATGCTCTTTTGTATTCTTGAAATAGCAAGTTCAATTGTACCTTTGTTTCCTGATTCCAATAAGCCCTTGTTTTACACTGTCAGTTATCACAAAAGGCAAATGAATACATCCACACACTAGACT
>273722 NS=123 contig=overlapped:23
CTGTGATGGTATAAATGTTAGTGGTCCACACAGACTCATGTCTTTGTATGCTTGGTCCCTAGTTGGTGGAACTGCTTGGGAAGGGTTGGGAGGTTTGGCCTTGTTGAATGGTGTTTCACTAAGGACAGGCTGTGAGTTCTCAAAGAGTATGCCACATCCAGTATCCTGCCCCCTCCAGCTTATGCTTACGGATCCAGATAAAAGCTTTTAGCTACTGCTCTGGCACCAAGACTGCCTGGTTGATGGCAAGCTCACCAGACT
>273723 NS=101 contig=separate
AGATGATAGATAGATAGATATTAGATATTTGCCTGTATGTACGCACACCTTGTGCATTTCTGGTGCTCACAGAGGCTCATGGAGGGTGTTATACCTGGGGTTGTAGACAATAAGGAGCCTCTATGTGCATCCTGGGAACTNNNNNNNNNNAGCATGCTTTTAGCCATTGAGTCATCTCTCTGGCCCCTCACCAGGCTTTCTTAATCCTCTACAAAGGGTTGAAAAATAGGTAAAGCCTTCTTCCTGGGAATTCAGCAGCATCAAATGAAATGGTGTGTGGAAATGCACTGGACT
>273724 NS=99 contig=separate
TAGTGTAGTATCATCCCTCCATGCATTATTTTATATCAACTAAGTAGTCAAATACAGGTCTCATAGGTCACCCAGCATCTGGCATCTGCAGTGTTCTTGACAAATCTGAGGGTTTCTCATGGTCCCTTCTATAGCCTCTANNNNNNNNNNTCATTTTCCTGGTTGGTTCTGCTATCTTCCTTTCCCGGCTTTCAGTGAACTAGACTTGTGAGAGTCAAATACAAGTGTTGGGTGATGCCTTTTGTCACATAACACCACTGAAAATGTTGTCTATTAAAGACTGAACACTGGACT
>273725 NS=51 contig=overlapped:102
TTATGAAGCATCTCCTGTCTTGATATGTTGTAAACACTTTTCTCCATCACCTCCTAATTGGCTAAATAAAGAACTGGACAGTCAATAGCTGTGTAGAAGAGGATGAGGCAGAATTCCGAGTCCAGTGAGAGGGTCCCAGGTAGGGGCCAGAGAGAGAGACTGGCATAAGTCACCACTGGACT
>273726 NS=100 contig=overlapped:105
GCATGACCACTTGAGCAAGTTACACTAAATTTCTGAATTAAAAAACAAAACGAAACAAAGCAAAACAAAACAAAACCTACTGACAAATACGTACAGGAATCCAAGCGGACAAAACTTGTCGCACATTGTGGGTCTGCACTTCTTGGGCCGTGGGCGGCACTGACAGAGCTCACAGGACT
>273727 NS=67 contig=overlapped:24
ACGTGTCTTGAGTGCTGCCGACTGTGTCATCACCAGTGCGCTCACGAGTCCACGCAGCAAGGCCTTAAACCCAGGGGCTGTACTTTTCAGTTTTCTAATTTCTGCTTGGTTCTTTTCATTAAAAATAAACTTAGGGACTGGAGAGGTGGCTCAGCAGTTAAGAGCATGTACTGCTTTCCCAGGGGTCCAAGTTCTGATTGCAGCAAAGCTGGTTCCCAGTCACCTGTAACTCCAGCTCCCTTGTGCACCCGCATACGACT
>273728 NS=113 contig=overlapped:14
ATATGTCTTATTTAACTTACTGATGCCTACCTTTCAATAGAGATCATATATAGTTGAGCTCAGTGAATTATGGAGGGTTAAAATAGTACCATGGTGTAAAAATGCTAGAAGTTCATTCATTCAGTCATTCAACCCATAAACATTTGTGAGCATTATTGCATGCCAGTCTCTAGTCCAGTGATGTAGCTGCAAAAATGAGCCAGCCTTGTACATCAGGAGTTTACCATGCATATTTAATATACCATAGCTGTAATAGTTATACATTAGACT
>273729 NS=103 contig=separate
AGATGCACAGAACAAAGACCCAGGGCAGTGATCACCTTCAGGGATTTAACGCTGATATGAATCCATTACTGGACATATCTACATTTTGCTAACCTTTCCAATGCTGCCTTGTCCTGGAGGCATGCGTTTCCACTCAGCTGTCCNNNNNNNCGTGTCTTTAATTTTGACAATTATATACACAGGCAGAATGTGTTGTCCTAATACCCAACCTCCAATGCCCTCTCTCACCTTCTTCTACTCTTGCTGATTTCTTTCTTCCTTCCCACTAGCCTCCCAACCCATGTGCATCTGACT
>273730 NS=129 contig=separate
AAATGTTTCTCCTGCCAGGAGTACACAAAAAGTCTGGCATGCAGAATCTGATAAATCAGGTGTCTGGATGAGATCCCAGAAATGGACAGGAAGCAATTCCTGAGGCAGCTACTTAATGAATTTGGTGAGAGAAAATCTGATCATAAGACAAATTTTACAACAACAACGTGGGAACATGCCCTTTTATCTAATGTGTTTTAATAGCTTCGTAATCTTTCTGTCACTCTAAAATGTTAGGTAAGTTACTTCCTTTTTTTCTAAATTAATCAGAGATCATGTTCACCACATGGGACT
>273731 NS=68 contig=separate
TAGTGCAGCCTATAATCCCCAAACATAAACAGTAAGAGTAGATAAAGGATGATACTTGAAGCTTGGTGGCCAGACAGAGTGGGCAATTCATTAGCTCCAGGGTCACTGAGAAACTCTGTCTCAATCAACAAGTAAAAAGTGCTTGAGAAAACTTGTGGCCTTCAGACACATATGTAAATATGAGCACAGACATTAACAGCTATACAGATATGTCATTACACATACATCACATACCATCACATATGTAATAGTAGAATAAAAGAGGTAGTGATTTAAAATACATTTCATGAGACT
>273732 NS=72 contig=separate
AAGTGCTTGCCTTTTACACACAGGGACCTAAGTTCTAGCCCCAGAATGCACAGACAGAATCCAGGCATGATGGGGTGTGTTTGCAATCCCAGTGCTGGGGGGGGGGGAAATGGGCTGATTGCTGGGCTTGCTAGCCAGCTGTCCANNNNNNNTGTTGTAGCCAAATTGGGGGATTCTAGGCCAGTGAGAGATCCTGTCTCAAAGAGCAAGGAGACAAGGCAGCTTGTGTCTTGAGGAACGACACCAAGGTTGACCTCTCACCTCTAAATGCACAAGTATCACATGTGACT
>273733 NS=64 contig=separate
CCATGAGCAATCTCTTCCATAACTCTAACTTTTGTTAAGTTAAAGGTCCCTCCTACTCGGGAGGTCTCTGGCCCCATGATCTGTACTGCCCACAGAACTCCATCTCCCAGTATGGAGGAAGGAACTTCGAACACATAAAGNNNNNNNNNNGCAACCTGGAAACAACTGACTCCAATGGTCAAATGAACTAACCAAAGAAAAAGTTCATTTGAGAAAATATTTTTAAGGTCATATGGTATGTTGGGGTCATCAAATACAATACCATTTGGGAGAGGGGTCTATTCACACAGGACT
>273734 NS=50 contig=separate
CCATGACAAGACAACATTCGTCTCTCTCTGCTCTCCGGCTCAAGTTGATCTGAACCAACAGTCTCATGCTCCTGCCTCCACAGCCACAAGCAGCTCTGGCCACCTTGCCCTTCCACCATACAGGCTATCCATGTCCTTAANNNNNNNNNNGTGTCAGCTGCAGCAATGAGAAAAGGAAGTGATAAACTACTGACTTAGAGCGCCTCCTCCAACTCAGTGCTCTCTCTCTCTCCCACAGAATAGCAGTGTTTTCAACCATCTACCACAGAGAGCTCTGGAACATTCCATGGGACT
>273735 NS=97 contig=separate
GGATGTAGTCTGGGCAAGGCCACCACCTCTGTCCACAGTCATAGTTCTGTTTTCTTGTCTGTTCAAATGATGTGTTTTCCTTGTATTCCGTCTCTGTCTCTCCTCCTCTTCATGCCTGGCTGGCTACCCTTCTTACCACAGCAAACTCCCAGTTGTTTGTCCCTGCGTGCCATGGAAAATGAGGAAGGGACAGTTGGACCCTCCTCTGTGGGGAAGAGATAGTCTTGCATTAAAGAGGGACAGAAGGGCACAGGGGGAGTGAGGCCCAGGGCTGTAAGCCCATGTCATCTGACT
>273736 NS=77 contig=overlapped:94
CTGTGCAAGTTCGAGTGTCAGTAGAGATCAAAAAACAACCTTGGCTGTTGCTCTACCCATCTGGGGTTTTTGAGACAGGGCCTCTCATTGGTCAGGAACTCAGCAAGTAGTCTAGACTGCAGAGGCCTGAGCAGTGGGATCTTCCTATTTCCATCTTCCCAGCAGCGGGAATACAAATACACACCAGACT
>273737 NS=76 contig=overlapped:9
ACATGAGAGCAAGTGCCTCCTTATGATTCGCACTCTGGGCTCCTCACTTCGATTCACTGCAGCCTGCTGTGTCTGCAGCCATTCTCCCTTACACACGGACCCCCTTTTATTTGTTGTTAAATCTCCTTGCATCAGAGGAGGCCTGAAAGGTTTACATAATTCTTCCTTTACACACACCCTTTATTGAAGGTACTTAACCCAGCCTGATGCCCTGAGTTCCAGTCAGTCCAAGCACCCACACGGTGGAAGGAGAGGACTGACCCCCACACTTGACT
>273738 NS=54 contig=separate
ACATGAAATAAAGATAACTCTTAAAAAGAATCACAGAATTTCTTAGAACCATGTCCAAGTTTAATAGCAACAGCAACTTTGGAAGCATTTATAAGATCTCTAAATAACAAAAGACTACCTTTCATCCAGTTCAGCACACAGGAGAACATCTGAGAGAGGGTGTCAATAAATGCCCAGCAGTGAGGTGTTCGGAGGAGCTGCTGAACAGAGGCATGCTACTGTGCATTTTTTGCGAGCTCCTGGTTATGCTACAGCTCAAAGTTGGTCATAATAAACGATTTACTTCACCAGACT
>273739 NS=101 contig=separate
GTGTGTGGGTTTATTTCTGCGTCTTCAATTTAATTCCATTGATTCACTTGTCTGATATAATATTTTGTGTTTGGGTGAAATATTTTGTAGATATCTGTTAGGTCCATTTGGTTCATAATGTCTGTTAACACCATTATTTCNNNNNNNNNNTTGGTGAGAGTAGGGCGCTGAACTCTCCCATTGTCAATGTGTGAGGTTTGATATGTGCCTTCAGTTTTAGTAATGTTTCTTTTACAAATGTGCATGCCCTTGCATTTGGGGCATAGATGTTGAGAATTAAAACTTCATCTGACT
>273740 NS=51 contig=overlapped:15
AAATGAAACAAAGAAACAATAACTCTGACAGAGGTCATGAATCAAATGAATCTCACATACATCTACAAAACCTTTCACCCAAACTCAAAAGAATTTACCTTCTTCTCAGCACCTCATGGAACCTTCTCCAAAATAGACCATATAGTTGGTCACAAAGCAAGCCTCAACAGATACAAGAAGATGGAAATAAATCCCTTGTATTCTATCTGATCACCATGGACTAAAACTGGACCTCAATGACAAAAATAACAAAAGGCCAACACACGACT
>273741 NS=2 contig=separate
TTATGTTCCCCACTAAGTGGTAGACACTCCACTGAGCACAGCTTAGGTTTTTACCGTGCATCTCACCTAACACCTGAGTGTAAAATAGATCTCCCTAAGACTCGGCTACGAGAGCAAGATTTACTTACATCTTTAGGAAGNNNNNNNNNNCTTTCTCTATTGTTTTCAGATTGCTCTCTTTAGTGGCCCTGCCTCCCTCAGCTGACCAGAACCGTGCACAAGAACAGCCTGCAATCAACATCAACAGCCAGGGCTAACTCCTGCGGAGAGATCTCAAAAGGATGCATCCGACT
>273742 NS=67 contig=overlapped:24
CCATGGCAGTGTGCTCTTGATTTCAGGAGGTGGCTGGTGGGGAAGAGACATATCTGAAAGAATTCTGGGATATCTGTTAATTATTCTAGCGCTAAAAATGCTGGTTGTTGGGTTGTTGGAGCCCGTGGCCTGAGACTGCAGCTGGGGTCCGTTCTGTGCTAGGTCATTCTTCCAGGAGAACCAATGCCCATTGGTTTTATGAATGCATTTTCAAACCGTGAAAGGGTGCTCTTAGGTAAAACATTAATAAACTGCATCACATGACT
>273743 NS=103 contig=overlapped:21
AGGTGTTTTGATCACCCCTCCTTGAAGGTCTGTATCTCCAATCTACTGCCTAGCGCGACAGCTGCCTCAGACCCCATTCTGACCACAGCCACGACTCTGCCCATGCCCTATGGGAAGCCATGCTCTGCCACACTGCCACTATCTGTGTTGCCAGGCACCCACAGAGGCCCTGCTGGTGCCAGCGGGTGAATAGCACACCTAGGGCCGTGGTTTTCAACCGTCCTCACGCTTCGACCCTTTAATATGGTTCCTCACATTAGACT
>273744 NS=58 contig=separate
ACATGCCACGCCCATACTCAAAGAAGTGGATGTTCCATGACTCCTCCTTCATCTTCTCCTTAGCCTGGGAAAGGGAACATGGCGTGTGGAGCTGAAGAGAGTCTCAGTGCTGAGGCCTGGTGGCAGGTCTTCTACCTCTTTNNNNNNNNNNTGTGGAAATCCCCCATGGAGTGCTGCTGCAAGCTTAGGTTTCAGAGCCATGATGGTAAAGGGGGAGATGAGGACTTACTCTGCCCTCCTCCCTGCTCTTCAGCAGCAGAGGACCCTTCCCATTAGAGGCCCAGGGCACCTGACT
>273745 NS=84 contig=separate
CCATGGAAAAATCATTTAACCTGTCAAGTCATAGTGTCCACATCTGGAAAGTAGGGATAGTAAGAATGTTCGTTTTTGCAGGGTTGATGATGACTCAATAAGAGAGTCAGCAGAAAGTTCCAGCAGACTGCTTTCTCAGGNNNNNNNNNNTGAAGCACATTGTGGAACCCAGAACAGTAGTCAGTTTTCAGCACTCCAAATGGATGAGGGGAAGGGGAAATCTTAAAGTTGTTGAAACTTCTATAATCAAGGACCCTACTTGGCAACTCCGACATACTAAAAGCCCATACGACT
>273746 NS=88 contig=overlapped:36
GGGTGCTGGTGCCTGTGAAGGTCAGAAGGGGGTGTCGAAACCCCTGGGCCTGGAGTTATAGATGAGTGTGAGCTGTCTGGTATGGGTGCTAGGAACCAAAGGAACTTGAGTTCTCTCTAAGAGCAGTAAGCACTTCTAGCCAGTGAGCCATCTCTCCATCCCCCTGTGTCGTGTCGGATTGCTGATGCTCATCTGAGATTTTAGTTGTGTATTAGGTTAGCAAGCCAATTACAAATTGTCACACGACT
>273747 NS=74 contig=separate
TGGTGGGTGTGCATACGGCGGTGGGCGCAGTCAGGACAAGCCAGGCAAGTTCGTGCTCAGGAGCCCGGCAGGGTAAAGCAGCCTGTGGATTGCATGGGCACGGTGCCGTCCAGCCGGGAGCATCTGGCACGGGCCTTCTGNNNNNNNNNNCTGCGCTGACTCCAGCTGCCCCCGACCCAGTCCCACAGGGCGCCGGAGGGCTGGCTGCCTGTCTGCTGCGCTAAAGGAGCTCCGAAGGAAGGTTCACTTAGGGTCAGTGTCCAGGAGGCCAGGGACAGGGCAGCCCACTCGACT
>273748 NS=46 contig=separate
CTGTGTGCTCAAAACCACCAGTAAATTAATGCCGTTTTTAAAGACTCTTATTTCTAAAATCTGAACATCAGAAGGAATGTTTCACGGTTCTGACTTTGGTCTCCTGAGCTATTTACTTCTAGGGGTAGTGAGGGACAATANNNNNNNNNNGAGTGGGATCAGCATCAGCCTTCAGGGAGTCATAATGACCCACCCCTTTACAATCTGTTAGAAGGGAAGGGAGAAGGAAAACCCACCCAGAGTCAAACTCCATTTTTTTTCTCTATCTCGACTTCTAGGAACCCCCACCAGACT
>273749 NS=25 contig=separate
AAATGGTGTTTGCCAAAGGAAACGGATTTGAAAATTCTTTGAATGGAAAAGCTCTGTGGGTCTGGATAGTGTTCAGAGACCCATGAATAACATGAGCAGGAGGTTTTACTGAAAAGCCGGTTACCAGGAAGCCCAGGGTGNNNNNNNNNNTGACGCAGTTGGAGCAACTTCTGATGATTCACTGGGCAGTGAGCGGCCCTCTTTGTCTCTTCGCATCCTCCCAGCAGCTCAACCACCTTTGGATGGCGCCCATCCGCAGGCTTCTGCCTGAGTGCTGGCACACACCACCTGACT
>273750 NS=78 contig=separate
GTGTGAGGTTCTCCACATGAAATGTCCTCTTGAACTAACCAGTTCCTCGGGGAGATTAACCGAGGCCCAGAATAAATTAGGTAACTCACCTGGTGTCACAGAGAGGCAGGACAGAGAAACCTGAGGCCTCTATTGACCCAGTGGGTGCAAAGGTTTGGGGTCACTGCTGAGTTTCTGCCCAGGAGATGTGACAGAGTCCGTTCCATGAATGGGTCTGACTTCTCCATCTGCTCCCTTTTAATGGGTATTTCCTAGGGCTTCCCTCCTTGGAGGACTTGGTCTTTCCATCCGACT
>273751 NS=115 contig=separate
AGGTGGGACATGAGGTTGTCAAGCCTGACAACAGCACTGCAGCCGAACACAGCGTTGTCACAGGCGATCTGCAGCTTTGACAGCATGTTCCGCATGATCCGAGGTACTGGGCGCAGGTGGGCAACCGTGACAACGCTGCGGTCTACAGGNACACGTTTGCTGCTGGGAGAACCACTGCGTGATGCAGGCATTGCAAAAGGCATGCTCACAATGAGGCGCCTAGAAGGGACAAGAGGGGCAAAGGGGACACAAGGAAATTAGGAGTCGCTGAGAGGGCCTGGATTCCACAAGACT
>273752 NS=94 contig=separate
GGGTGGATGTTAATATGGATGTTGGTCTGTCTACATGGAGGCTTCTCATGAAGGCCAAACAGTGCCAGTAACTGCGAGTGCATAAAAATCTTGATTTCCTAGTATAATATATCCTGACATTGTTTCCCATCAAGAAACCCNNNNNNNNNNTGATGGGAAGTCAGAGGCAAGGCGATGGTATCAGGTGTGCCGCCACAGACATCTAAAGTGCTTCTCAAGGTCCCGGAGCTGCCTACTTTCTGTTTCAGCAGAGAGAGCAGCTCTGCCAGTGGGGAGGGGCCAGGCACACATGACT
>273753 NS=102 contig=overlapped:13
TTGTGTCTTTGATGATTTTCACTGACTTTCACTAGAGAATCTACTGATTCCTACTAGTTGCAGTAGGAAAACCCACGGAGCCTTAGAAAAGTCATCTTTACCTCTAGAGTTTCCTCATGGCTCACCTCCAAATGGACAAAGGTGCTGTAATGGACTTCGTATCATGAAAGACACTTCAGCTCATGGAATTAACTCATGAGGGAATTTGCTTACTTACACAGCTAGTAGGCTCAGGAATTTAGAATGCTTAGGTTGTCCCAGCCATGAGACT
>273754 NS=41 contig=separate
TAGTGTTTTGAATAGGAATGGCCCCCATAGACTCATGTGTTTGAATGCTTCATCCATAGTGAGTGGTACTATTAACAAGAGGGATGGCCTTGTTGGAGTAGGTGTGGCCTTGTTGGAGAAAGTATGCCACTGTGGGAGCANNNNNNNNNNCAAGCTTTGAGGTCTCATATGCTCAAGCTATAGCCAAATGTGGCTCAGAGTTCACTTCTGCTGACTGTGGATCAAGATGTAGAACTCTCAGCTCCCTCTCCAGAACCTTGTTTGCCTGTGTGCTGCCATGCTCCCCACCAGACT
>273755 NS=106 contig=separate
AGGTGTGGAGAGCGGAGACTCAGACGTCACTAGGTGGCGCTGACATCCCGCCCTCCAAACTGTAAACCTCCAGTGCGCATGCGCGGATTGCATAAGCACGCTAAGGATTGCGTAAGCACGCTAAGGATTGCGTAAGCACGNNNNNNNNNNCCGGGTAAGAGTGAGCAGCCAATCAGGGTATTGACATGTCATAAGCACGCTAAGCATGCTGGGCCCGCTAAGCATGCTGGGCCTGAGTCATCAGGCGGGGTAAAGGTGAGCAGCCAATCAGGGTATTCGCACGTCACTCGACT
>273756 NS=33 contig=separate
ATGTGAAATATGCAGAATAAGCAAATCAATATAGAAAGCAATTACTAGTTGCCAGGGGAGGATATAGTGTGTTGGGGGTAATAAGCAACTCCATTCATGAGATATATGAATGAGGTGTGTGTGGAAAGCGTTTTAGGAGTNNNNNNNNNNTAGGATAAGATGGCTAGGTAGCCAAACTAGACTTCTAATTCAGCAAGAGATCTTCAGATTCAAAACAAAACAAAACAATACAACACAGAGAAAGAGAAAGACTCTCGACATCAATCTTTGGTCTCCACATGAATACATATGACT
>273757 NS=11 contig=overlapped:81
TTATGTAATTGAAGAAAGGTCCTTGTAAAAGAGTAACAGCAGAAGAGGCAGGGCACTGTTATAAGAAACTAAAACAAGATATACTATGTGCACTGACAGCCAGAAGAAAAGCGAATGACTGTGGGCAGTAGAAGAAGGCATCTACTCCCATGGAGAAGAGAAAAAGAAGCCATAAGAAGAAATGGGTGAAGCTGCACCAGACT
>273758 NS=79 contig=separate
CAATGCTCTGTTTCTTTCTACTTGCTCTCTAGTTTCTCTTTCCCAGGACCCTTCTGTCTCTAAGGCCCATACACCTTAGTCATGCCTACCACTTTCTGCCTTTTCCAGCTGTAGGCCTTTTAATTAGCCAATCAAGGATAATTGGGGAATATTTCTTCTCATCACATGAGTACATGGGAGTACAATCCCATGTTGAACTAATAACAATGCCCGTAGCAGCACAGTGACCAGATCTCAAGGCACTGAAATCAGCATTTGAATAAATAACACCAGACCAACCCCCGACACCTGACT
>273759 NS=46 contig=separate
TAATGTGAAAGTGACATGTACTGGACAGGTGACATTATTAATGATCATTTGAAATAAATATTTGACACTTTTACTAAACTAAGACTCTTGAACACAGCAACTGGAGTCTCTGTGTTGGGTGCTTTCAGCTGTCCAGGTTGAGGCNNNNNNATGTAGGGCTGCTCAGCCTTTCTCTCAAGCAGGCCCTTTTAATAATTGGCTCTGAAACTCTTACAGGCTTTCACCTGTTTTATGATGTCATTCTCCCTTTCAGCCAATCAGCACCTGAAAGAATCTTCAGGATTACATGGGACT
>273760 NS=15 contig=overlapped:4
CAATGACTTACCTCCATATCAAATGAGGTTGTAAGAGATCTTTAATTTAAATTCATGCAACTGTACTTGAATGTGTTGAAGTTGTTGAAGAAGAAAATGTAACAAACAAGGAAGGGAGGCACAGGCCAACAAACCCATATTCAGTCCTCACTTAAGCACAGAGTGAAAGGATTGAAAGTGACTCCTGAGGCTAGTAAATATTTCCCAGGCAGTATTAGCCAATTCTTAATCTAGGTTTCATGGTAGATTCTGTATCATGGATCTTCTCATCATCAGACT
>273761 NS=63 contig=separate
AAATGGCCTGTGTGACTACTGTATAGACTGAGGGAAAACTCTCCCCTGAGAAGCCCACTCACACTTGATGTGTCTTACGCTTCCCGAGTACCTTTCCCTTTTTGTTGTTGTTGTTGTTTTTTTGTTATTCAAGACAGGGTTTCTCTGTGTAATCACTCTGTAGAACAGGCTGGCCTTGAACTCAGAGAGATTCACCTGCCTCTGACTCCCTGAGCGCTGCACTTAAAGGTGTGCACCATCACCACCCAGGACCTAAGCACCTTTTCTTTTACCTCTGTGCAAGTGCATTTGACT
>273762 NS=65 contig=overlapped:27
CTGTGATGTCACCACAGGCAATGCCTTGTCTCATCCCATCATCTCTAGAAACAAATATTTCTTCCTACAATGTCATTACAGAGACAAATCTCATACTTCTCAAAACTTCTTGATATCATCCGAAGCCTCTAGCAATTGTTATCACAGGAAAGATGTTTCTCTACCAAGGAGAAGATGCCTCCATTCCATGATGCCACCACTACAGACAAAGCCATTTTCCTGGGACACATTGAAGGGGACCATGCCCTCACTAGACT
>273763 NS=119 contig=overlapped:14
TAATGAATACTAGTAGCCATACGATGGGTAATGGCTTGGTTTTCTTCCATAAGCAATGGCGTGGCGATTAAATAGTCCTCAAGATCTAAAAAGTTTAAGACCTTCAAAACAGGTTTGTTCAAGGATGGGGAGAGTTGGCTCAGGGGTGAAGAACAAGCATTTCTCTTCCAGAGGACCTAAGTTCAAACCCCAGCACCTATTCAGATGGCTCATTATTGCCTGTAACTCCAGTTCTGGGGGAATGACACCTCTGCAGGCACCCACACTCGAC
>273764 NS=97 contig=separate
GGATGTAGGCTTAGATTGTGCCATATTGAATCAAAACAGCATCCTTCATGATCAGTGGCCTCTGTCAGCCTAGAGAGATTCTATTTGTTTGGGGATGAGGAAGATTTGCTCAGATTAGCATAGAGATTACCTGGACACTGGGGACAGGGGTTCAACAGCTGCTGGAGGAGAGGCTGAGATGCGGGCAGCTCAGTTGCTCCTCCCTGTAATTCTGCAGCCCTGGGGTGACACAGCACTTCTCCAGGTCCCAGCTCCTAGAGCAACAGGCACCTGCCTGCAAGAGAGCACGAGACT
>273765 NS=124 contig=overlapped:12
AAATGCCGAACGCCTATCTATTATTTGCAACTTCTCACGCCAGGGTCTGGATATGAACATTGTGCAGTGACAGCTGGGCTTCTCTGAAGAGAAAGGCTCTGACACTGATAAATGGGTCAAGCCTGATTTCATGGGGTTTTGAGGTGTGTGTCCCGTTTTGTGTTCATGTGATGAATTCCAGTACATTATCCATCGTCAGAATCTAGTAATTGCAGTTTGAAATATGTAACATCCTTCTGTATGTTATAACTCAGAAAGGTATGCACACGACT
>273766 NS=86 contig=separate
TGATGTCCTAGCTTCCTGTAGACCTAAGTAAAACAGCCAAGCCACGAGACCACAGGCTGAAATCTCTGAAACCATGAGAAAAAGATGTCTCTCTCTGAGTCGATTGCTCTCAGGTGTTTGTTATGAGGCAGAGCAGGAGANNNNNNNNNNATAAACAACAAGCCAACATCCAGGAGGCTTGTGACAGGGGCTTGAGTATCCCGGGCTAGCTTTGAATTCAGTAGGTGGCTGAGGACAGCCTTGAACTTGTGGTCCTTCTGCTTTCCTGCTGGGACCCCGTGTGTGCACCCGACT
>273767 NS=78 contig=separate
TGATGTCATAATACAGGTAACGAGCACACATCCGAACCTTGTCGCCAACACCTCACGCTCCGGCTTGGCCAGGGCCAGAGGGAGGTCGGCCGCATCGGCAGCGGAGGCAGGGTGTGCGCCCTCCCCCGTAGGGTGGGAGANNNNNNNGAGAGATACCGAGACCTACAGGCCAAGCAGGCGAGCGAGCAATGCCGCCCACCCGGCCGAGCCAAGAGCGCAAGAGAAAAACCCTTGTGTCGAGGGCTGACTTTCAATAGATCGCATGCCAATTTGATGTCAGAAAACCATCCGACT
>273768 NS=9 contig=separate
GGGTGGCTGAGGCAGGAGAGTCCACAGTTCGAGTCAATCTAGGCTGCATGGTGAGACAAAGGATGGGTGCACTATGAGTGATTTCCCAACCTTGGAAGCATTGAATCACTTACACAAGAGATCCAAAAAAAGGCTGGAACNNNNNNNNNNTATTATTAGCCAGCCCCACACCAAACAGCCCTCTATTCTATAGAAGATTAACTAAAAGGTACAAGTAGGAGTTGGGGTGATGGTTTTAGTTTTTCTCAGTATTTTAGTGTCTTGCCTGCATGCATATCTGTACAACACTTGACT
>273769 NS=55 contig=overlapped:75
CTGTGTTAAAAATCTTGGCACATGGTAAATGATTGTAATCTCAGTGCTGAGGAGGTAGAGACAGGTGGATCCCTAGGGCTCCCTGACCAGCCAGCTGAGCTAAATCACTGGGATTTAGGCCAGTGAGAAATCTTGTTTTAAAAAGAAAGTGGTATTGCCTGAGGAAAGAAGCTTGAGGTTTACCTTCCTCCCCATGTGCACATGCGACT
>273770 NS=15 contig=separate
CCGTGTCCTCCTCAGTCTCTTCTTGTGTGATGGTGTCTGGTAAGATGGTGTCCTCCACCATCTCTTACACTGTGATAGTAGCTAACAAGGTGGTGTCCTCCTCGATCTCTTCATGTATGATGGTTTCTCGCAGAAATGTGNNNNNNNNNAAGATGGTGTTCTTCTCTCTTCCGGTGTGATGTTGTATGGGTAGATGGTGTCCTCCTCGGTCTCTTCCTATATGAAGTTGTCTGGCAAATTAGTGTCCTCCTTCATCTCTTCCTGTGTGATGGAGACCATCAGACT
>273771 NS=101 contig=separate
TGGTGGCCACTGGACAGACCAGTACAGGTCACGTCACTTTTCTAGTAGCAAACCCTATCACTTAGACACATTCTATAGACAAACCTAGTTTTAAAGCAGTTTCTTCCTCAGCCTGGAGGCTTGATGGCATCAAGGAAGTTCCGTTAGTACAGTACTATGCTTGGCTTGGTGGAGAGCCTATGTCTTGTGGGCTTGTGTTTGGCAAGCTGTGCAGAAGAGATGATACAGATGCCACAGGACAATGGCATGGAAGTTTGGGGCTGGAACAGGTAACCGGCAGGAGAGCATGTGACT
>273772 NS=58 contig=separate
CAGTGGTAGAAAAAAGACTGAGACAGTTGTCCTCTGCTACATACTAAGCTCCAGGCTAGCCTGAGCACCACGAGACCTCAGCAAAACATACTGAAGTTTGATCCCCAGTATAATAAGGTTGAGAAGGTTTGAGGCCCCATNNNNNNNNNNAGTAGTTAGTGCACTTGCTGTTCTTACAGAGGACCTGGGTTCAATTCCTGGCAATTCACAACCCTCTGTCACTCCAGTTCCAGGGGACACGACACACGTCTGGCCACTGAGAGCACCACACGCACATAGTGCACACACATGACT
>273773 NS=82 contig=separate
TTATGTCTTAGCTTATACAGCTGTAAACTCTGTAAACTGCTCTTCCTAATCATTTACTCTGCACAAAAGCTCCAGAAGGGATAAACTGTGATGAAAATGACATCTCATTACAGGAGGAGCATCCCTCATTTGAAAACTCANNNNNNNNNNACTCAAAACTTGAAATGGTCACTATCTAAAACTTTTTTTAATATTAAAATTATGCCACAAGTGGAAAAGTCCATACCTGACATCATGTGATAGGTCACAGCCCAAACACAGATGCACTCAAAATATTGTATAATTCATCAGACT
>273774 NS=117 contig=separate
CCATGTTTGTTTTTGTCACTTTATGTCCCTGTCTCTTTTACTTGATGATAGGTATTTATATTTTATGCTGTATATAAGAACAAAGGCTTTATGCACTGACCCCATATCTAGACTGAGAATTAAAACAAGTGATAAATGCANNNNNNNNNNTGCAGTCATAAGGGCATACCCACAGGGACAAAAGGCTTTGCAGTTTAATTTTTTAAAAATCACATTTAGCTGGCATTTTCCATAAAGAATCTCACAGTTTATCACTTTATGGTTTCCTGTGCTGATGCAAAAGAGCATCAGACT
>273775 NS=82 contig=overlapped:41
ATATGAAATCAATGGGACTTAAAGTCAGGCTTTCACCGAGAGGCCCAGTAGGGGCAGAGGAACCTGTTATAGACTTGCTGGAGGTGCGTTCCCAAGGTGAGTCGTTTTTTGTTACTAGATACTATCAGAAGGAAGCTGCTGGGAAGTGCTGCGCTCTGCAGTCCTTCCCTGTTCCCATCAGTTAGCATAACATCATTTGGCTGGTGCTCTGGTATTGACGTTACGTAACATAAACACACGACT
>273776 NS=61 contig=overlapped:108
GTGTGCCAGGGTTTGTATTTGGTGCTGGCAATACTGTAGTGAACTTTATAGACACTGCCTTTATCTCCAAATCAGATAAAAACTGATCCGTGTGTTTGCAGAAAATATGTCAACAAGGCACAGAATCCAGTCTTGAAGGTGGAGGAGGGAGAATGGTGGGGGACAGCCACATGACT
>273777 NS=2 contig=separate
ACATGGCAGCTCACAAATAACTCCAGGATCCAATAGCCTTACATAGACATATGTGCAGACAAAACATCAATGTACACAAGGAAAATTAAGAAAAAACAAAAACAAAATCAAGCTTAAGTTTCATTGAAGAGAGAAGCCAGNNNNNNNNNNTTCTCAGATGGACATTTATTATTAAGAGTTCAATAGTGAACATAGACCACTAATACTGGAATGATGAAAATCTGTGTTCAGTGCCAGCTTGTTGGAGGCATTCTGGGGCATTTCATGTGTTGTTCAAGACACATCACTTGA
>273778 NS=75 contig=overlapped:5
GGGTGGGTCAGGGCCAAGAGTTGACTTTGGTCAGATTCCAAGTGACTAAGACATTTTACTTTGGAAAACTCCATTTCACAATCCAGGGGAGATGGTTGTTTTTCAGCCTCCTAAGTGAATAATTCACTTTGTCTGTTTAGACACTAGAGCTGAATGCCTAACTCCCAGAGCCCCGGATGACCTCCTGCCTGGAAAGGGCCTGACCATGCTGCTCTGATAACCAATACTTATTTCTATTTAGGGATCCTAGATCTGTCCCGCAGCCCAAGGCACCCGACT
>273779 NS=67 contig=separate
GCATGACTGACAGGGAAAGATGATGTTCTGGTACCACAGGCTTTCTCCCATAATAGAAAACAAAGACAGCAGGCTCTCTGGTGGTAGCAGAGAAATGTAGAAAGGAAAGAGTTGCTGGAGAGTGGGAAAGGAATGAAAGCACACCAGCAGTGTCTGAGGAGAACTGCAGGGGGCACTAAGAGAATTGTGAGCCTTTTGAAGGAGCAGGTTTTAAGTGAGTTCCCAAGACTTAATACCTGCATGAGCCGGTCCCATTCTAAAAAGCATGTCACAGCCCCGATGAGCCATTCGACT
>273780 NS=87 contig=separate
AAATGTTAACACTCAAATCCTTTTGCTCTATTTTTTTTCTCTCAGGATGAAACAAGTCAACTTACATTAGAGTTTTTAGTTAACATAATAGCAACAATAAGATATTATGTAACCTTATGCTAAGGAAATGCCACAGCATTCNNNNNNNNNNGCTTTTTCCTGCTTGCATATCCTTTCCCCTCCTTCCATTCTCTTTTGTCCTGCTTTGCCCAAGAATATCTCAATTTATGCCTGTTGACTTGGTGAAATTACAACTATAGGTAAATTCATGAAGGCATATTCACCACACATGACT
>273781 NS=69 contig=separate
CAGTGATTGATGAGAACCAAGCCATTTGCAGAAGCTCTTTGGAGAACCCTTCCTCTGACAACAGCTACTAGAAGACCCTCACTGGGAACCATGGAGACCCCACCACTACTTTCACAAGATGATTGCTGGGGGATAGAACCNNNNNNNNNNACAGCCTGCTGGCAAGGAAATAGGGGTTCTGTCTGCCTGAAACACCCTTCTCCCAGGGATAATCCTACAAATTGGAATCTGAACGCTTCAGGGCTGATGGCTCCCATCTAAAGCAGGGCTTCCCTCACTGGCTCACACATGACT
>273782 NS=6 contig=overlapped:68
GCATGCACACACCACACATACACACACACACACAACAGTTCAATTTTTGGCAAGGAGCTGGAAAAATGTCTCAGTGGTTAAGTGCTCTCGTTGCTCTTCAGAATTCGATTCCCAGCACCCACATTGGACAGCTCACAAGCACCTGTAACTACAGCTCCAGGGGATCAGATGCCCTCTTCTGACCTCCACTGATACCTGCACACATGTCACACGACT
>273783 NS=102 contig=overlapped:19
CCATGCCTGGCTATCATATATACTTTTAATTCACAGGATTGAAAAGAGAAAATGAAGACAAGTCTTTCCTAAAAATGTTTTGAGCCTTAAAGGTGGATTGGAAATGAAGAAGAGATTTGTGTGTGTGTCTATTGACTGAGGAATGACAGCATCATTCAAGTTACCGTTAATTTATTCAGAGCTGGGGGTGTAGCTTGTTGGTAGAACACTTGCCTAGCACAAACAGAGCCCTGGATTCAATCGTTAGCAACACACACACAAGACT
>273784 NS=51 contig=overlapped:8
GCGTGTTTCTACACCAGTTCCATGCAGTTTTTATTACTGATGCTCTACAGTACAGCTTGAGATCAGGGATGGAAATACATCCAGAAGATCTTTCATTGTACAGAATTGTTTTAGCTATTCTGAGTGTTTTGTTTCTCCATATATGAACTTGAGTATTTTTCCTTCAAAATCTGTAAAAAAACTGTTGGTATTTTGATAGGAATTTGATTGAATCTGTACACTGCTTTTGGTAGGATGGCCATTTTTACTATGTTAATACTACCAATCCATGAGACT
>273785 NS=94 contig=overlapped:9
CTGTGAGCCTAGCAACCAGCTCCCACATACCCATAGCACCCACACACCCAGCTCATTTCAGATTCCGGGGTCTGTCTAATGGTCCTCTCAACGTTAGTATCATTCACTCATTGTTCATTCATTCATAATTTTATTGTGGGCCTTGCCATCGACACTGAACACAGGGGTTTGGGGGGAAAGGTACACAGAATCTACCTAGCTAGCACTCAGCCCGACAGGTTAAATAAACTGCTGGGGAGTGAGGTAGTCAGTGACAGAAAGCTCCTCATGGGACT
>273786 NS=102 contig=separate
TAATGTCAAGAAAGGCTCGCAATATTTTGAAGTGTGTAGCTCACAACATGGTGTTTTCTAACTCATTAACTTTACTTGAAATTCCTTTGTGCTACTTTGTTTCCATGCACCTGTAAACCATATTAAAAATGAGATGTGGGNNNNNNNNNNAGAATGTCTGGGAGATTGGAGAAAGTTTAGATTCCTTCTGATTTTTGCTTGTCATTGTTGGGAGCTAACATATGAAAACATGAAGCACAGCTTTGTTTGCTGAACCTTGTTAATTAGCATCCAACGAAGAGGAAACATTGGACT
>273787 NS=87 contig=separate
AAATGATATATTTTCCTATTAATTATTGAAAATCCCCTTATAATGATTCGTTGTTGAATTATATCAGGATTCTGTTACTGTTGTACAAATTTTTTCTCTCTTATTGTGACATTGTTACAACTGCATTAGTTGTAAAGTTTNNNNNNNNNNATCCTTCAGTTTCTAAGATAGCCTCAAAATTTTTCTGAAGATGCAAACGATACTGCTGACTTTAAATTTTTTAACTGAGAAAATTACAACCTGGTGACAGTGGCAAAAATGGTGGAATGAAGAAACTGAGAATATCATCAGACT
>273788 NS=72 contig=separate
CCATGTCGGTTGGGAAAGTCTTTCACCCTGGTACTGTTCAATTACCAAAGCCTAGGCTTTCTTTCTGTGCCTGAATACTAGACTCCCTTTCTGGGTTGGGACAATCCTTGTAGTGGTTTTTTCCCTGTTTCCCTGACAGGNNNNNNNNNNTTGTTTTGTTGCCCTTCTGTGAAAAACAACAAAACAAAATACTTCTTTAACCTAGTTTCATATTCACATTCTAAATGAAAATGAAAAGAAAGAGATTTTTTTTTAAGAAGTTGGAGGAGGTGATACTGTAGGAATCATGCGACT
>273789 NS=46 contig=separate
CAATGTATGTTTTGCTGTCCTCACCTACAGGATAAATTGTTTTCTGTTTTCTGACCACTTAAAAAAAAAAAGCAAAAAAAAACTTTCAGTTAGTAGAAATTATTTGCTATTTTATGTTGCCGATCAACAGCAGTATTAATTNNNNNNNNNNTTTTATCTTAGTCTGTGATGCCACAGGGGCAGACCACTACTTATGTCACATCTGGAATTGAATTGTTTTTTTCTTGACTCAAAGAGCAAGCACTGAGGAGGACGGGAGGTTGGAACATGGTGGAAAGAAATGCTACACAGGACT
>273790 NS=9 contig=separate
TCATGGATTGGTAGGATTAACATTGTGAAAATGGTCATCCTACCAAAAGCAATCTACAGATTCAATGCAATTCTCATCAAAATACCAACTCAATTCTTTACAGACCTTGAAAAAAAGATTCTCAGCTTCATATGAAGAAANNNNNNNNNNAGATCATCTGGAGGTATCTCCTTCCCTGATCTCAAGCTGTACTACAGGGCAACAGTAATAAAAACTGCATGGTATTGGCATAGAAACAGAAAAGAGGATCAATGGAACCGCATAGAAGACCCAGAAATAAATCCACACACGACT
>273791 NS=103 contig=separate
TAATGGCTCACAGACTCTCAGAAGTTGTGCTTCAGACATCCCAAACGCCAGCCTCCTTACTCAGTTTCTCACCCACTTAGTCAGTATCCGTCCATCCATCTATCCATTCATCCAAACACCCTTCCATCCTCGTACCTATCCATCNNNNNNCACCCACACATCTACCCATCTGTCCCACATCCATCCATCCATCTATCCATCATCCATCTTTTAAAGTTATTCTCTCTTTTCCTCTTTGAAAATGTTTATTGCATTTATTTTCTTGTTTCTGGAGTGAGTCGTGTACACTGGACT
>273792 NS=92 contig=separate
AGATGAACTATTCCATCTTTCTTCTTGTCATGTGGGGTTACTACAACACTAATGGAAGCATTTGAGGTTGCCTTAAGCCCTAGCTTTCTCTTCCTTCTTGAACACAGGAGTTTGGTTAGGCAGGAAGAGAACATTGCATANNNNNNNNNNCAAAAAAACAAAAACAAAAACAAAACAGCAGAACGCACTGAAACCGAAGGACAGAGTTCATACTTGGAGGCTAGAGATCCAGGCCTATTATCCCATGTGTGGGTTGAAATCCCAGAAAGCAGTGACTGAGGAATTCACATGACT
>273793 NS=91 contig=separate
GGGTGTTTTCAGTGATGTTTCTTCAGGAATGTTCTCCTTTACACTCTTCTGTGCTATTTAAATGTATAGTTTTATTGGTGTTCTAAGAGCAAAGTTTTCTTTGAGTCATGGTTGTCCCAGGATTCTTATCAAAATGTACCNNNNNNNNNNATAAGGATGCCAGATGTTCAACTAACATCAGACTTCTCTGTCCAAGCTCAGCATTTTCTAAAGGAAATTGTGCCAGGCTACTTAGGTGAAGACAGTTTAAATCTTTGCTTTTAGCACCTATTGCGTTATGTTAAACACTTGACT
>273794 NS=22 contig=separate
ACATGTACATTTATGTATGTACCAGCAGTTAATGAAAAAGATGCCATGAACTTGAAAGAGAGCAAGGGGCATGATATAAGAGAGTTTGGAGAGAGGAATGGGAATGTAGAAGTGATATAGGGAGCCTTGTAGAAGAACAGNNNNNNNNNNAACAGGAGCTCCACAAGAGGAACAACAGTCCCAACTAACCTGGGCCCAACATGACATGTGGAGACCAACCAAGGACCAGGCACAGACTAGACTTAGACCCTCTACATGTATATACACAATGGTCAGCTTAGCCTCCATGTGACT
>273795 NS=58 contig=separate
CAGTGTATTGAGTATAAACCTGTTTGTATAATGTTCAGAAACAAACAAAGCTGAGCAGTGGTGGTCAGCATGCAGTGGGGAGAAGGGCTGCCACTGTCCTGTACTTCATCTGCTGGTGTTGGGTAAGCCAGAGCTCACAGNNNNNNNNNNCGGCAATGGAGTTCTGTCTCAGTTTTAGAAACACATTTTGGGGCAGAACGTGGTTTTGCACCCTGTCTCACACACAATTTATATGATGTGAGGAGACAGAAAGTGATCCTGTAAGCTACATGGGTTAGATTTCACCATTTGACT
>273796 NS=103 contig=overlapped:25
CCATGCTAAGCCTCCATTCTCAAGCCTCTTAGACCTCATGTAACAAAGACTCCCCTCCACAGTGAAGGAGAGAGCCAAATGCCAGGTTAGCAAAGACTAAGGAGGGGGAAAAGAATGTTCTCTTTCACAGTTTTGTGAACCTTCTAGAAGGACAATTTAGCTCTAAATAGTGAAATTTGGATGCTGTGTTTCACGTTTTTCATTTTATTTTATGGGTGTGGGTGCTTTGCCTGCATGTATGTCTGTGAACCACATGACT
>273797 NS=67 contig=separate
GTATGCACTGGTACTCTCTACTCCGTCACTTAAGCCTTAGCCAGCAATCGTGTGGCCCACCGTCAGCTAAACCCGTCTTCATATACCTCCTTATCCCGATCACCATCACCCCTGGCAACACTCGCGTCTAGCTCCAGCAGGTACCCTGTATTTCCCAGGCTTTTGCGCCTTTTACCCTGCAGCCCTTCCCACCATCAGAAACCTGCAGCACGTTCACGGGAAGTTGTAAGTAACCAGTGCCACTTTCGGAAGCTATACCTCCCAAAATAGGTTAAGAGGTCAGTGCACCTGACT
>273798 NS=63 contig=separate
CTGTGCTCAGTGCTTTACACAGAGAGGACTGCTGAGGCTGGAGTTAGGGGGGTGTGATGATGGACAAACTCTAGAGGAGCAAAACATCATAATTAGGATCTAACTTCTCTGCCCAAAAGTATCCAAGTGCTCTGTATTGANNNNNNNNNNCATTTGTTTAGCTATTGGAAGTAAAGGGAGGGCTTCCTTGTCAATTCATATGTTATTTAAATGTAACACTTTTCTGCACTCTCATTGTTATCTCAAGCACTTTTCTCTGACTTCTATCTTGTATGTGCATCCAAGCATGAGACT
>273799 NS=112 contig=overlapped:41
CTGTGGTGGGCAAATGTGAAGCTCTAGAGAAGGGGAATTGGGTACCTGGCCCCGCCTAGAGGGAAGCCAGCCAGCCAGGGACTGCAAAGGGAGCGGGCGTCTTCAGGACATTTTCTTAAACAGGCCTGCAGCTAGGTTGCCGCTGAAACCAAGCAGACGAGACAGACTCAGCTCCGGGGATGCGGTGTGGCCTCTGCCTGCACAGGGGTTCTGAGCCAGCAGGCTCTTCCCGGCATGGGACT
>273800 NS=18 contig=separate
GCATGCACAGCAGACTGTTATGCTCAGTCTTCTACCGACACCCCAAACATAATTAAATTCTTTAAACTTGAGGAGCTTAAGGATCATGATCCCAGTTAAAATTTTAATGTAAAAACATTAAAGCATAAGGCACAATCTGANNNNNNNNNNCAACATTCTGATAATGGCCTAAGCCATGCCTTGTGCTGCTCTCACAGTGTCAAGGGCCATCTGGTTTTAGAGCATGGCTGCTTTCATTAGTTTGACTTCAGAGTTTAGGATTATGGCTCTTTGAGCTATAAAAACCATATGACT
>273801 NS=68 contig=separate
ATGTGGGATAGGGTTGGGATCCCACCAAAGAAATCAGCAGGAAACAGAGCCCAGCCCAAGCTATAACCAAACACCTCATCACAGAGGCTGCAAAATGAACAGTAAGACGTTTAAAAATAACACAAGGCGACACGTTACCANNNNNNNNNNTGACTAACAGCATAGCTAGAGAAAGGAGCTAGAGCTGTGGAAGGGCGTGGCCATTCTGAAAGACAGTCTGAGAAACAAAAATTCAGTCGTCTCTACTGCCAGGGGAAAGAGCGGCAACAGCTGGGCGCAGTGGCGCACACGACT
>273802 NS=37 contig=separate
GAATGACCTTGGACATGGTCCTCAGATTCGATGTGCCAGTTTCTACACCCATAAAACGGGGGCACTACGGAGTCAGCTTCTGGTTAATGTTGCTTTAAGCATGGCTTTCTGCGCACAGTAGGCGCTCGCGGTAAACGGTGNNNNNNNNNNGCGGGAGTCCAGGGTGAGCTCTCTGCCTTTCTACCTATTCACCCCGGAGGTGCCTCCGCTCGGGGAGTTGAAGCATCTGCTCCGTTCCCTCCCCCTCTCCAAGAGAAGCCAGGGAACACAACTCCCGGGCACCCCCATTTGACT
>273803 NS=67 contig=separate
CCGTGGAGAGGTCAGACACGACCTTCCTGTTCCTCGTTGGTCAGGATGACCACAACTGGAGGAGCGAGTTCTATGCCAGAGAGGCCTCCAAACGCTTACAGGCCCATGGGAAGGAGGAGCCCCAGATCATCTGCTACCCAGNNNNNNNNNNCCCCCTTACTTTCCCTGGTGCAAGGCTTCCCTGCATAGTTTCTACAACATTGTTGTCATCTTTGGAGGGGAGCCCCGGGCTCACGCCATGGCCCAAGTGGACGCATGGCAGCAGCTCCAGACTTTTTTCCACAAACATTTGACT
>273804 NS=91 contig=separate
CCATGCATCATCTACTGATGAGGACTGGCAAAGTAGCCACAACTGGCTAAGAGAATAGTGGAAATATCTCAGTGTTGACTCATATTCTGACAGTTGTCCATCTGGGGTAGGGAGAAGGCATGCTTCATTTCAACCAACAANNNNNNNNNNTTTCTTTCTCTGCCTGTATTTCTTCCTCTATAAGTTGTGAGTTGAAATCCAGCGATCATTCTAGATCCCCAATCACTGGAACCTATGTGACCTGAGGCATATTCTACATCCATGGAATAGGGTTTCAAAATATGTCATTTGACT
>273805 NS=107 contig=separate
GTGTGAGTCACTGAATGTGCCATCGGCAGACCTGGAGTTACACCCAAGCTCTCCGGGGACAATCGGCCCCATCCACCCAGGCGAATGATGCACGGTTACTCGGCTGAGCCTCACACAAACCTGCGACGGAGGCAGAGAGTNNNNNNNNNNGGATTCTCCAGAATCCTGCTCTCTGGGGCCATTTTCAGCCTTCTGAATACCTCATCCTTCCAGAAAACTCAGATTCCTAGCCCCTTGGAATACAGCAGGCAGCCGTTTTATTCCGTCTGTGTCGGCTCCGTCCTCCACGGGACT
>273806 NS=116 contig=overlapped:8
GCATGAGACATGTGATTTATTAGGCAAGTTTATTATGATATGACACGGTTTGTGGAATCAGAAGACTTTCCATTACAGAATATATGCTGAGTGCCCTAGGGCAGTCTACACAAAGACGTATTTCCCTTATAATTAGGTTTTCTTAGGCATTAGTATTTGCCATTGGAGATGGTGTGTCTTTATGGAGAAGACATGCTAGTCAGGAAGGTGGAAGAATTTGCGATCCCTCTGACTACCATCTTGTTCATGTCCACAGCATTGAGTGTCCATGAGACT
>273807 NS=60 contig=separate
CTGTGTCTGTCTCGGCCTTTGGATGTAAAGTAACCTGTTGTGACACCAGTGAGGTGAGTGGCACTCCCTTCAGGAGGATGTCAGTAGGTCTCTCTTGCTCCATAACCAGTTGCAGGAATCTAGCAGCTTATAAGGACACANNNNNNNNNNAAGACCATCAACAGCTTAGCTGGGTCCTCTGCTAAGTCTTAAAAGGTTGTTACCAGGGAAACTGAGGTTCCCTTCGGGGTTCTTGATTTTATTAATAAAAGAGTTTAGAAACAGACTCAGAAGAAAGCTCAAGGACACTCGACT
>273808 NS=28 contig=separate
TAGTGCATGACTTTAATCCCAGCACTTGGGAGGCAGAGGCAGGCAGATCTCTCTGAGTTTGAGGCCAGCCTGGTCTACAAAGACAGTCCAGGACAGCCCGGGCTATTACACAGAGAAACCCTGTCTTGAAACAAAACAAANNNNNNNNNNAAGAAATCAATCTGGAAAACGCAGTGAGACCTGCTTCCAAAAATAAATACGTAAAAACAAAACAACATCCACCTTCAAGAAAAACTGGCCGAGCAGGATCCCAAGCCACAGTGTATCACGCATCTTTCCATACCGCACCCGACT
>273809 NS=72 contig=separate
GTGTGTTTTAGGATCTCAGATGTCCTCATACGGGTATCTTGCTTCACCTGGAAAATGACTACTTGTCTCTCTCAGAGGAATGTACTCTTTCCTGACAGACAATTATTCCCAAGGCACACCATGTTTTAATGTAGAGGGGCTGTTCAGATTAGAGCTGTGGCTATCACTACAGAAAAACGTGAATCACAGGATGAAGATGCAAGGGGAAAATACAGGAAAAACAATAAATTTTGAAAAAAAATTCCTTTGACTGTGGAGGAAGAAATATCACAATGCTTTGGTGACACATGTGACT
>273810 NS=30 contig=separate
AAATGATCGGTTTCAAGAGGTCCCATTTATTAATTGTTGATCTTAGAGACTGAGCTGTTGGTGTTCTGTTCAGGAAGTTGCCTCCTGTGCCAATGAGTTCCAGGCTCTTCCCCATTTTATCCTCCTGCATATTTGGTGTANNNNNNNNNNTTTGTACAGGGTGACAAATATGGATCTATTTGCATTTTCTACTTGTAAACATCCAGTTAGACCAGCACCATTTGTTGAAGATGATGTCTTTTTTCCATTGCATGGTTTTTGCTCCTTTGTCAAAAATGAGGTGTGCATGGGACT
>273811 NS=123 contig=separate
AGATGTATAGGCGTACAGATAGAAAGCCAAGGCTAGGGCTGGAGTTCGGATATAGTGCAGGTGATCAGGGGTCAAGGAGAAGCATCAGACTGAACACCAGATTTAGGATCTGTCTAAGGTCTGGAGGTAGAATGTAGTTTAAGCAACTAGGAAAGAAGAACAGCAGGACGTGTGTGCTACCATTTCTCTAGAAGCAAGTGGTGTTGGGATCAGATGAGTTTCAAAGGGGTCCCAACAGACCGAAGGAAAGAGGTACTCCATAGCAAACAGCTGCCATACTAGGGTCACTGGACT
>273812 NS=68 contig=separate
ATGTGCATATATTCCTCATACCATGAGACCGACATCACAGCAAATGGAAAGCAGCACCCTCGGGGACCTAATACCTCACGCTAAGCCAATTTTGTAAAGGTTTCACCACCAGGAAACCAAACTTCCCACACATAAAGCCTNNNNNNNNNNCTCTCAGCAAATAATTCAGGAGAATGTAACACTGGATCCATTGCATGGAACTTTCTGCTCAGAGAAAACTGTCCTCCTGCATGTTGGCTAGGCCTGAGGGATGAGGACAACAGCAGCCGTTGACTGAAAACCACTCATCAGACT
>273813 NS=78 contig=overlapped:61
TGATGCCGAAAACATTAAGAAGAAGCAAGAGGCCCTTGTGGCCCGCTATGAGGCTCTCAAGGAACCCATGGTAGCGCGGAAACAGAAGCTGGCAGATTCTCTGCGCCTGCAGCAGCTCTTCCGAGATGTGGAGGATGAGGAAACCTGGATTCGAGAAAAGGAGCCTATTGCTGCATCTACTAACAGAGGTTAGTCTGTTTGACCCAGGCGGAACCATGCGACT
>273814 NS=19 contig=separate
GTGTGGTGAGACATGTTTGCCTTCCCAGGGGTCCCAGAGGCATTAGTACTCCGAGTGGCACACCCTTGAGTTTGTACACAAAATTTACATAAAATTCTCAACAGCAAAACCTCATGTCTTCGTTGTAGCTTTGATGGACTNNNNNNNNNNGTCTCTTTTGGTCCAAACTCAAATCATATCTAAAGAATTTTATCAGTATTCTAAAGAACAAAAGGTCTCAGAATCACATGCCAATCTAAATAAGCAGCAAGTAAAAGGGACCAATTCTGTGAGCATTGAAGCCCCCATAAGACT
>273815 NS=94 contig=separate
CAATGAGCTTCCTGTCCAGCTCTAGAGTGACCTTGCTCATAGCCTTAGCAGCACCAGTGGATGCAGGGATGATGCTCTGGGTAGCCCCACAGCCATCATGCCACAGCTTTCCAGAGGGGGCGTCCACAGTCTTCTGGGTGACAGTGACAGCGTGGTCATGAGTCCTTCCACTATGCCAAAGTTGTCATGGATGAGCTTGGCCAGTGGGGCTAAGCAGTTGGCAGTGCAGGAAGCATTGCTGACAATCTTGAGGGAGTCGTCATACTTCTCATGGTTCACATCCATCATAAGACT
>273816 NS=62 contig=separate
TCATGGTTTGGTTTCCCTCATGGATGAGCTATAATCTGTAAACTAAAATAAACTCTTTACTCCCCAAAGTTGTTCCTCGTCATAATGGTTATCACAGCAACAGAAACACCAACTCGGGCAGGCCTGTATTCTTTCTGAAANNNNNNNNNNGCCACTTGTTCAGGCTCTCCTTCCTTTTCCTTGTATCGAAAGACATAGTGGCCCCTTTCAAGGTGGCACTTTTTCTATTCCTTGAGCTGGGCGTCCCTCTCCTCTCCTTGAAGGACCTTATTTTTGCCTGAAATGCACTTGACT
>273817 NS=98 contig=overlapped:88
TGGTGCTCTCACCTCATGCTTCCTGTCTCTTACTGCACCTCTCTTGCTGAGAAGCTGACATACTGGGGTTAAGTTATTGACACACTCGGGGAATAGCTCATCAAACATGGTTGGTGAAGAACTATATAGCTGCAAATAACATTCTTCCACAAATGAGGAAATATATCATAGCAACATTGCAAAGTATGCATTAGACT
>273818 NS=56 contig=separate
CTATGTTAATCCGTGAGGTGAGCAGCTGAGGCCTGTGGCCAACATCGAGAGCCAAGTTTCCAGGCATGTGAAGACACCCTGTTGGAAACAGATCCTGCTGCCCAGTGAGCCTTTCAGATGACTAACGTAGCCCATACCTGNNNNNNNNNNGCTGCTCTTGGGTTTCTGACTCACAGAAACAATGAGATGTGTTTATCACTGTAAGCCAGTAAGTTGAAGGACGTTACATAGCAATAGTTGACTAATACTTCTGGAGTATCTTACCCAAAGGAGAGTGAGATATATCACATGACT
>273819 NS=97 contig=overlapped:7
ACATGCAATTTAAACTTCTTATTATGCTGTTCAAAAGGGTAAGGTTACCATGAATTATATCCTAAATATTTGAGTTTTGTTTTTTGTTCTACATTGCCTTCACTTGCACAACAAAATATATACAAAAGGTTACACTGCGATTTAAAATTGAAACAATGTCTTAATAAGGAGAAGCTTTTCTTTGGTCCAGTCTTCACCCTGTTCATGAATGAATAGGCTTGAGAACGTCCAAACCCTTCCTATCTCAAAGCAACGATAGTTTGTTGGTCATACGACT
>273820 NS=115 contig=overlapped:29
CTGTGTGCTGGGCAAAGGTGATCTTACAGTGTCCTCCTCTGGTTATCTCGCCAGAGATATCTGTGAATGAAGCTCATTCAGTGTACTTTCTCTCATCTCAAAGTACCAGACAGACCTGTTTACTGCTCATCACTGAATCCACGGTTAACGTAGAGGTCTCCCCTTTGAAGGATGTTCACTGTACATGCTAGCTTCCAACCAGTCCAGTTCTTCCTTTGGGTGTTCTGAGTTTGTGGGTTTTCTGGCCATACGACT
>273821 NS=133 contig=separate
ATGTGTTCTCTATGATTGTATCTTACAAAATTTCTTCTGTATTATTTCCTATTTTCTACAGTTGCATCAGATACTACAGTGCCTGTATGACGTAGTGATGTGAGGTGAATGGCGTAGCCGTTGTGACACAGCATTGGGTCNNNNNNNNNNCACTACGTAATGTGACCAGAATACTAGTTCTCTGGTCTATGAAAGTCTGAACTATAAAAGGCTATTGAGTGACTAATGGACGGTTTGCCTAGGCAGCGTGGACACTCGGGTTATAAAAGTTGAAGGGACAATTTACACCCGACT
>273822 NS=74 contig=overlapped:34
GCATGCCCCCTTCCCAACTTCATGCCCTCTTTTTTCTTGCTGTTTGTGTGACCAATATGTCCTGCCCTTATGTGCATGAGGCTACCCACCAGTGCCTGGGCAACCTATAATGCTCACAACTCCCCACGCCCAGACCCTCTATCAGCTGTCAACAGCCAACATCTTCCCGGCTAGGGTGGGGGTCTTCGGAGCCCCTCCCTCACCCAAGCCGTAAGTCTGACTGGCTTGATTTTGTACACTAAACTCTCATTCCTTACACATTTGACT
>273823 NS=85 contig=overlapped:29
AGATGGTTCACATTATCGGCCACTCCTCATAGTAAGCACCCTTCTTCTTCCTGCCCAGAACATAAGTCTCCCTTTTACCCAGTTCACAGACTGATGCTCATTTGTAACTCAGTGGACATTTCATAACAGATTGACTGCTTGGAATTGGGAGGGGAGGACTTTATGCACATATCTTTCTTCAGTTAACGATGAACCCAAAACATGAGCACTGATGCCAGTACTTGTCACAGGACAAAAAGAGGATGACATAGGACT
>273824 NS=49 contig=overlapped:93
ACATGAAGTAACTAGATCTAAAACAATCCAACAGAAAATATTTTTAAATTGTTTTGCTTTGTTTTGTTTAGAGAATGGCTTTTGAGTAGCACAGGCTGTCCTTGAGGTTGCTATATAGCCAGAATATACCTTGAACTCCTATCCTCTGGCTCCTGAATGCTGGGATTACAGATGTAAGCCAACACCCGACT
>273825 NS=128 contig=separate
GAGTGTTTGTGGGACAAGCGAATCCCAGTGCACACAGGACACTATGGCTGAGCACGGGGCTCACATCACAACTGCTTCGGTGGCGGTGGCGGACGACCAGCCATCCATCTTTGAGGTGGTAGCACAGGACAGTTTAATGACNNNNNNNNNNATGACAGCAGTGAGACCCGCTCTTCAGCACGTGGTCAAGGTAAGGTATTTCTCCAAAAGGATTCAGGGACGACTGGATAAAACTCCAAACATGTTACTAGTAACCCTAAGTTTGCAATGATCGACTTGTGTCACTCACATGACT
>273826 NS=86 contig=separate
ACATGCCACATGGAAATCAGACTGACAACTTGTGGGAATTGGTTCTCTCAGTCAGACATATGAGACTGAAGGATTGAACTTAGGTTGTCAGGTTTAGTGGTGGCAAGCACTTTACCAGCTGAGTCATCTCCCCAGCCCATNNNNNNNNNNCAAGCAAATCTGTAGTTTCCTCTCAAAGACTTAGCTTATTTTCCATAGTTTTGTCCCATAGGGACTTAAGTTGAGTGAAAATGTGTATGTGTCAATTCCTCAGCATCAGTAATAGCAACAAAACATTCAGTAATGCACATGACT
>273827 NS=74 contig=separate
CCATGAAGACAGAGGCAGGCACAATTCTCTGAGTTCAAGGCCAGGCTGGCCTGTACAGTGACCTCCAGGCCCAGCTCTCTTTCCTAGTGAGAATCTGTTATGTTTTTTTTTAAACTAAAATATGAAGATTTAAAATGTGANNNNNNNNNNTGGTACTGAGGATGGCAGTGGGAGAGTGAGGAGAGTCGTGGCTCCCTCTCTCCTAGCTGATGCAAGACAAACTGACAAATGAGGTAAGATAAAGGTATAGAAGTTGGCTAAAGGTTTCTGACTTAGCAACAACTTCACAGGACT
>273828 NS=43
GCGTGTTTCAGACTAAGATCATGTGACCTCACTGTGACCACCTGCCTTGCTCATAGGGAATGAACAACCATCATCCATGATCTCATGGGTGTCCGACACCCGTTCCCAAAACGTGCAATCTCAGGAAGGGTCTGTTATGA
>273829 NS=21 contig=separate
ATATGTTCTAAACAAGAGTTTGGATTTAAATTTTAAACATATCCAATAACTGTTAATCTATAACCAAGACAAACAGAGCATATTAACCATTTAATTTCAGTCAGAAATAAACATGTAATGGCCATACATACACTTAGACANNNNNNNNNNTCCATCAACCTGGGCAAGCTCATGCAGCATGCTCTACTCTTGGCTGTTTTCTACCTGTCCCACCCTGAGGCATGCTCCCACCAGCAACCAGGGGTTCCCCGGCTCGTAGCGCTGGGAGCATGGGGTAGGTAACGTCACCAGACT
>273830 NS=126 contig=separate
CCATGTTTTTTGTTTGTTTGTTTGTTTTGTTTTGTTTTGTTTTGTTTTTTCTGGTGATCTATTTAGCACCTTGAACCTCTGTCCCTGCACTGCCTAGATGGCAGATCCATACATTCATCCGAGCCAACTTGAAACTCCGCACNNNNNNNNNNCAGTAGATGTCACAACAAAGCTTATTTCCTGATTGGTGGCTATCCACAGTTAGTGCTGAGTAATATAAGACACTGTGCCATCTAGCCAATATGACATCGTGTGTCATAGTTTAAATGTAAAATGTTCTCATAGCTCATAAGACT
>273831 NS=30 contig=separate
ATGTGGGACAAGGGAAGGGAATTTCTTGGCTTACTCACACCATGGTTCCCTGGAGGTTGATGAATCAATTGCATCTTTCATTCTTACTGCTCATGTCTTTCTGCTTTTCGTTTGTTTATTGGCTTTTTCCCACTGACATANNNNNNNNNNTTTTGGGGAGTAACACTGCACTCAGTCAACAGGATGCTAAATGCATCAAGAGGAAAGTAGTCTCTCTCTCTTTTCCATTTATTTAATCACTTTATAGCCTGATCCCAGCCTCCTCCCTCTTCTCCTTTGAGTCTCATCCGACT
>273832 NS=75 contig=separate
TGATGACAAGGTCTAAGCTCATGCTGAGTCAAAGCGAGGCAAAAGGTGGTTGGGGGTGACCACATGGAAGGACACAGGAGCCAGGGTGTTGGGTGAGCCATTCATTCTCAGGGTCTCCACTTAATTGGACCAGCCCACTGTCAGTCATCTACCATTTCTCCCATAGGAAATCAGACCTGGAGCCCACTCAAAAGAAAGGCAGTTTCCTTGTTCTGAGCCTCAAGAAGGGAAGCGCAGGCTTTGTGCTGCAATGCTGAGGCTCTCTGCTGTCTGTAGGTGAAATCACACTTGACT
>273833 NS=117 contig=separate
AAATGAAATGTCCTGATACTCGGGGAGAAAACAGGGCTGCCTGACAATTGCTCCAGCTCAGATGCCTTTGATCTGTGAGTAACTTCAACATGTGGTTTATTTCATTAAGCTTACACCTGAGCCTACATAACGGACGGTGGNNNNNNNNNNGGGGAGCAGAGGGAAAAGAGGAAGGGGTCCTGGCTTAATTAATGAGCTTCCATTACCTACATGAGAAATTAGGACACCTGCCATTATGTCCAAGGGCACCACTGACATAAAGTCAGATATTCCAAAAGGCAACAGCACACGACT
>273834 NS=75 contig=overlapped:127
AAGTGGATCTTACGGTATTTGTCCTTTCCCTTGGCTTCTTTCACTTGGCACGGTGTCCTGCCATGCCATGGTGGGTGTCAAGACCAGCTTCCTCTTTAAGCCTAAGTAACATCTTCCTCCTGACTAGACCGAAGATATCAATTGTCTCCATTGGACT
>273835 NS=72 contig=separate
GTATGTATCTACACACTACATATAGTATTTTTTTATTGCTCTCATCACCCAGTTATTACAACAAACATTAATCAGTCATCATCTCTCACCTCTAAAAGCTTATTATCGCTAGTTTACAGAGTGGGAAACTGAGGCCAGAGNNNNNNNNNNTAAGGTCGCTTCAAAGTAAAACCAGCAGTGGGAGCCCAGAACCCTAAAATGGCTTTCAGTAATTACTGTTTTTGTCAAATGGTGTATGCCTCGGAAGGGAAATGGAAAGACTCAGTTCCTACCCTATTTCTATCTCACCAGACT
>273836 NS=107 contig=overlapped:108
TAATGCTTCTTAAAGAGTCTGAAAGGGATAAATCTTGCTTGATCATAGGAACAAGGCCTTCATGATTGTTGTTTGGTTTCTGCGTGCATCAAAAGAGAATAATCTTCAACCAGTGACCATGGAGACCCAATTAAGAAATGAAGAGATTCATGCCAAGAAACATGAAACATGAGACT
>273837 NS=68 contig=separate
ATATGTTTGTAATTCAGAACCTAATTCTACAGTCTAGTTTTTGCCCCTGAACTTAAACAAGAGTCAAAGAAAAATTACAAGTGTTTGTTTCAACAATAAAACTGTTCTATTTGCAGCTAATTTTTACTCAAAAAAAAATTNNNNNNNNNNCACTATTTTCTACAACCCAACATGTTATAGATCTGGCCATCAAATATCTAATTACCCAACTGGGGTATTTTTGTCTGTGGCTGTGCCCTGTTAAGTCAGGAACTCACTGACATAGCTACCGAAAAGCCTGTCTTTCACCCGACT
>273838 NS=66 contig=separate
CTGTGCATGGTTGGCTACTTGGCTGAACTTAATGCATGAATGCAGCCTTCTCCAAACTGTTTGTATCTCCTGGCCCAACTGCTTAGGCAATTCTTCCAGATTGACAAGTCATAGTTGGAAGGTTGTGCTGAAGTCCCCTANNNNNNNNNNGGAGACTTCAGGTATGTGTGAAGCTTTTTTTTTGGGGGGGTGCTATTTTAATATTTACCCAGGAAATAGTTTCATGAGGTTTCCTTTTGGATCACTCCAGAGGGGACCTACTCATGGGCTTATCCTTGTCTTCCACATTGGACT
>273839 NS=106 contig=separate
AGATGTTAGGTTTTGCTAGGAAAATGACACCCAAGGATTATAAGGTGATTGGTTGCATTCAAACTACTGGCCACAACCCAAAAATAAGCACCCAACAGTGACCAACACATTTCCTTGTGAGTTCACCTTCTCACTATTTGATAACACCATTCTTCCCACACTTCCTTATCACATCCCTGCTCTGGCCATTTCCTACAAAAGAGCATGAGAAACTGCCTCTTCCTACTTTCAAGCAAAAAGCCCTACCTACCTCTCAGGCCCCTTCCCTGGGCTGCCTCTTCCTTTCATTAGACT
>273840 NS=97 contig=overlapped:24
CAATGAATCATTGGTCTGGTTTGAGGCCTCTGGCTTTTGCTGCACTATCAATCCTGGATCCTCACCAAAACTCCCTCACAGATGTTCTCTTTTTGCCCTGTCATAGATGTCCTGCAGCTTTATATTTGTACAAGCCACCCTTCACCCACTCCAGAAGTTCATAGATGGGGTAGATGTTAGGGTGGGCCAACTCAAAGCCCTGGATCTGGGCCTGGGTGGTAGCTGAGTTGGTCAGCCCTCCAGCTCTTCCACACCAGACT
>273841 NS=121 contig=separate
TGATGGTATATGACATAGGAGTTTTCCCCAAAAGGTGCCTGACTTCCTTAGTAAATAACACACAAGCTCCCATAGCAGAAGAAAAAGTGTTTTCATGACTTACAACTAAGAAAGAAAGATTCAAGGTTGGATACTGCCTTCTGAGACAAGAAAGTGGGTCTAGCTTCATAAATTCATGGATGAAAAATAGTCAAGGCCCTGAGACTTCAAGCAAGTAAATGCTAGAGCAAGATAATGATCTCTGAACTCCACCTGAGGAAGCTGCCTCTTACTGGGCTGTTTGAGCATATGACT
>273842 NS=91 contig=separate
AAATGTCAGCCCATGACCGATGGGGACAGCACATTGTTGGCAATGGGTTTTGTCTGCCCTTAGTGTTCAGTGACAAAGAAAGCGTGCCTGTAAAGACCATGCTGTTTCCAGAAATCCTGATGTCTAATGATCAAGGAGGTNNNNNNNNNNTAAATATAGCTTATCTTGCCTTTGAAAATGTGTCACATAGTTAACATATGTTAAAAAAAGAACAATCCAGTCATCCATAGAACTGACCGGTGAAGCCATGATTTCAGTGTTTGGTTCTGAAACATATAGTCATAGCACAGGACT
>273843 NS=30 contig=separate
ATATGCAACACTTATAGAAAGACTGAAATTGCCAGGACTGTAAGCACAAAGACAATGACAGCTAAGGAGTATAACAAGTTTTTTATCTGATATGATTGTATGTGAGTAAAGGACATGGCATAAAACTGAGAAAAAGGACANNNNNNNNNNAATAAGTCCAGACAAGCATGTCTAAAACAATACTCTACACTGGGGCTTTGGAAAACAGCACGTCTAGGTGGTAAGACTGCTTGCCTAGCATGCTGCCCACCTCTCCCAACGAAAATCCAAGACAAACAATACCACCACGTGACT
>273844 NS=49 contig=separate
AGGTGGCCAGTTTCCACTCGGCTCACCACCAGGCTAAAAGCTGTTTCTCAGAATATACGCCCAGAGGATGTACTCAGAGGCTTTGCCCCAGGTCCTCTGCTGTGATTCCTCGCCAGAATCCTGCCGGAGGTTGCAAAGGCNNNNNNNNNNTCTGGATCTCCTGGACCGCACGGCCCAAGGTGCACAGCAATCCCACCGAATCCTGGATCTGCCGTAGTGCCTCCCCTTGCCCCAGGCCACATTTAAACAGCTTTTCCGGTTACTCAGTAATCAGGCAGACCAGCACACCCGACT
>273845 NS=110 contig=separate
AGATGACTACAAGCGACTAACCCAACTGTGATTTCACTTGGTAGAAGACCAATCACAACGGCTGTCTTTTAACTATGTGAGCATCTTGGAAATGTGTCACTCATTCTGTCCACTGACAATGGAGTTCAGCATTTCCAACGNNNNNNNNNNACAACAGCATCCTATGGAGTAACATCCCAATTCACTTACCCAAGGTGTTTCCTGGAGCAGTGGGGCCAAAAAGAGCAGGTGGTGATGCTCCTTGTCTCTGTGGGCCCCGGGGGTTCTCAGCAAGGAGCAGCCACTCATGTGACT
>273846 NS=103 contig=separate
CAATGTAGTGTCTGACACCAAATGTCTTCCTTAACCAAGGGTCCTTGATAGTGCAACAAGATGATCAGGAAACCTGCTTGTAAGATCATCTGAACCAGATAGTAGACAAGGAACATGGACAACAGGAGCTTCTCCTTGGTNNNNNNNNNNCATCCTACTGGATGGCCCTTCCTCAAGGGATTGCTGTGGGTATGTCTCGCGTTTACTTAAGTTCTGAAAGACCGTGAACTCCATTATAAAAAAGATAGAGTAGACCGTCAAGGCAGCAGTGTTCCAAACTCCTATCACAGGACT
>273847 NS=125 contig=overlapped:29
GAATGCACAGGAGAATGAGTCTTAGGCTAGCATGCTCAGGCTTTGATGCTTACAGGCTCTGAGCAGGAAAATGAAATTAAGAAACTGAATTATCTTTTTCATGCAAAAGTTAACATTTGCTTATAGGTCAAAGAAACAGATGCAGGCCTTGTGGGGAGCACCTTGGAGACCCCCGAAGCCCCGCCTTCTCAGTCTCCGTGTAGACTCAGCTGGCCTCCAAACTTCATGTCCATATTTTCTGGACTGCACAGGACT
>273848 NS=4 contig=overlapped:52
ACATGCCATCACATGCACCTAGTTAAAAATAAAATTTTAAGGGGAAAGGTAGAGAGAAAAAAACTACACCAAGTACCTGCTTCTTGGTGATGATCTGGACACAGATCCAAAAGGTAACTCCCAGAGCACAGCCCAGGTAGATGTAGAACCTGTTCATCCACAGAGACAGCAAAGGTGACGAGAAGTCCCACACATCCAGAGGAGGACCTGAGTTAAAAACAACACAGGACT
>273849 NS=94 contig=separate
ACATGGGAGAGAAGGGCCTAAAAATGACCTGGTGACGCACACCTTTGATCCCAGCGCTCGGGTGGCAGAGACAGGCAGATCGAGGCCAACCTGGTCTACAAAGTGAGTTCTAGGACAGCCAAGGCCACCTAGAAATACCCTNNNNNNNNNNCAAACAAACACAAAAAAGCAAACGCAAAAACCCAAAACTGGACAAACAAAAAACATGAGGTGGAGCGAAGTCTCACGCAGCAGCCAGCTTTATTCAGAGATTCGGACAGTTTATACTCCGAAGGCTGAGAGGAGTCACCTGACT
>273850 NS=111 contig=overlapped:21
CTATGTTTTCACACGTGGTTTACCACAGTCCCTTCCCTGAAGGTGGGGTTTCTGGCGAGGCTCTTAGAAAAGCCTAGGTTTATAGAATGAAGGGGGAAAGGCCTGAGACAGTCATTAAATAGCGCTGGATTCTTGCTTCTCTGCTGGTGGGAGGGTTCAACTGGCTAGGGTGAGGAGCTCCCCTTCTTTCTCATGTCCCCCCAGCTTTTTCTGTCTCTCTTTCCTACCTCACCCTAGGCTGTCTGACCCTTTGCCATCCGACT
>273851 NS=90 contig=separate
GAATGTTTGTGTCCATATGCGTTCCAGAGAAGTTTTCGTTTTCATGGTGCCATGGCTCTCCCTTGGGTGGCAGTTTTCCATCTGATGGTGACTGATGCTAATTCAAGTCCATCTCTGGTGTGCAGTTGGCAGAAGCTGAGTAAAATTCCAAACACACTGCCTGGGTTTTTATGAGCAAAGGGATGCAAATAGTTGAAAGCAAAAGGAAGAAAAATATGCCATTTCTTGAAGCCAGGTTAGATTGAAGGAGAGAAAATGGCTTTGACTTAAGGAGAAAGAAAATGACACTAGACT
>273852 NS=122 contig=overlapped:23
AGATGGACTTAGCTCGGTCAGTAGAGGGCTCGCCCAGCATGCACAGACCTAATGTGGAGACAAATGCCTGTTGTCCAATCACTGGAGAGGTGGAGGCAGGGGGTCAAAATTGGCTACGTAATGAGTTCAAAACCAGCACAGGACATATGAGACCCTGTCTCAAAGAGAAAAAAGAGGAAGGGAGAATGGAGAGATAGCTTAGCAGTTGAGAGCGCTTACTGCTCTTGCAGGAGACCTGGGTTCAATCCCTAGCACCCGACT
>273853 NS=56 contig=separate
CAGTGTTAGGGGGAGAAAGCAGGGAGATATCTGTGAGTGTGAGGTCAGCCTGGCCTACAAAGTGAGTTCTAGAACAACCAAGGCTATCTTGAGAGACCCTGTCTCGAAAAATCAAAACAACAAACTGCTTTCTCAAAAATNNNNNNNNNNGTGCACATCTAATTCAATGGAGAGCAAAATTTCTAGTGTATGCCTTTCATGAGTCATTTTGATACAAAATGAGAAATGACTTGTGCTCTAGTCTCTTCTTCCCCAGCTTCCTCGCCCTCCCCTTTCCCACGTAGTCATGGGACT
>273854 NS=78 contig=overlapped:17
CTGTGGCTTGCTTTCCTGACTGAGCAGCTTGGCTCTCAGCTTTGCACTGAGTAGCCACTGTAGTCTTAGAAGGTCCTGGGGTTTTCATTTAAAGCATCTTGTAGCAATCCTTTGTAAAGAGGCTTCTTTGTGATTCTCTAATTGGACTAAAGTCTAGTCTGGAACAAAGACAATTTTAGGAAACACTTGGGCTGGAGCGATGGCTCAGTGGTTAAGAGAACTGGATGCTCTTCCAGAGGTCCTGAGTTCAATTCCCAGCACCTGACT
>273855 NS=36 contig=overlapped:12
AGATGTTTTCTTAAAATATCTCATGGATGCTCTAAAACTAACAGATGAATGTCCCCACTAATTGATCACCCATGATTTAGGGTCCTAGGTAATTCTTTCACTAAATAGCTTTAGGTTTCTATTAAATGAGCTTTGTTCACTATTTGTTTTTGACTCTAATAAATAGCTTTGTCTTCCAGCATATGGTCCCAATTAAACAGTGTGTTCAAAGATTTTCCTTTGACAGGGAGCGTTTTCCCACTAAGTAATTCACTGACTGAGGACATATGACT
>273856 NS=114 contig=separate
CAGTGTCTGCCTGGAAAAACTACAGGCCCCCGTTATGAACCGTGCAGGGCTTCTCACAGTTGCAGGGAGCTGCACTTTGACAGGAAGTGGACAGGCTCCATTGTGTCCAAGTCTCCATACATCAATAGCACTCATGTAGTNNNNNNNNNNTTTTTCATTTGCAAAAGACTTTTCACTCATTAAGTGTGTACTGTGTTTTTTTTTAGATGATTTCATGAAAAGAATGAAATAAAGAAACCAGTGTCCTTTCTCCATGTTCCAGCAGTCATCCTGTCTTCAGCAAGACATGTGACT
>273857 NS=11 contig=overlapped:51
TCGTGCGCTTCTGTGGTGGTTTCCCAGGCCTCTATGTTAGCAGCCACCCTCTCCCCAGGGCAATGAAGGGAGCAAATGAATACTTTCCTGCAAACTGACAATAGGAAAGAATCATAAAGACAAGAAACGACCTGTACTACCAGGTGGGAGTGTTTTGGAAAGCGAAGTGCTGAAATACTGACCCTTCCAGATAGCTAACTCTTATAGTCATGCCTTAATGGTTACATTTGACT
>273858 NS=85 contig=overlapped:20
CGGTGAGTTTGCAGAGGAAGAGGATTATGTACCTTTTTGTTAAACGCCCAGATTTTATCCCATTCCATGTTCACAACAGATCTTGAGGAGCCCTAAAAAAGTAATAAAAATAGTTTAAGGATAAGAAATGCCAAGTAGAGGGCTGGCAAGATGGTTTAGTGGGTAAGGTGTGTGACACCTAAGTTTAATCCCTGGGACTGACACGGTGAAAGAAAACAATGTCCTAAAAGATGCCCTCTGACTTCCATGTGCATACACACGACT
>273859 NS=67 contig=separate
TAATGGCTGAAGCCTTTGATGTTGTCAGTTGGAGAACACTGAAAAAGATAAATGCTGAAAACCAGCTTGGCAGTGTTTATGAACCTCTGATTTCTGAGTTACTATTTCTTTACAAATATCTTCGTGACTCCCTCTCTAATNNNNNNNNNNAAATTACTGGATTTAAACAAGGAGGGACAACCACATAGAGATTGGCCAAGAGGATGTGAATGTAACGAGGAACATTTCTACCAAACCTATGCGTCATAAAAGAGAAAAATGCTGGTGTATAAAAAGCTAAGATGACACAGGACT
>273860 NS=93 contig=separate
AAATGCCCTCTTCAGAGAACATTATCCTTGTGGTATGATTAAAGAAACAGAATCTGATAATCCCCTCAGATGAGAAGGACAACTAGAAGGAAGCCATTATTCCAAAGGACATGGTTCTGTTAAGCATATGTAGCTTAAAANNNNNNNNNNTGCTTATTCTGTCAAAACAATCCTAGAGCCTTAATCAGAGCCTCTGGGGTGAATAGCACTGCAAACTGAACAATGATTACTAATTTTTAAAATTTTATTTTGTGTACAGATATTTTGCCTGCATGTATGTTTGTACACATGACT
>273861 NS=124 contig=overlapped:11
CAGTGTTTTCATAGTGATATCAAATACCAAGATATATGCAAAAAGACTCAAAATTTGAAGCAAAGACCCCTGGGTTTGTACTGGGCTGCTTTGGGCCGGAATATTGGACAGTCTAGTAAAGTCACAGCTAGGTCATGTTTGTTGCCAGGAGCTGAGGGGAGATTTCGAATCAGAAGGTGATCTATAGCAGCCATAGGAAGTCCTCAGTGCCCCTTCTGTCCATATTATCTGTAGAGCTGTGGAGGCCAATGGGGACTCTAGCAGCATATGACT
>273862 NS=89 contig=separate
ATATGAGAAAGAAAAAGAGAAGGAAGATGAAGACCTGGGACCACGGAGAACAGAGAGAGTGTCTCCAAGGAAAGCTGGTATAAAAGAGTACACAAGATGTCAAATACCGAATCAGATCGTTTTTGGATTCAGAATACAAANNNNNNNNNNCTATGACTCTCTGGTGACTGGCGATATAGTTTGCATTTGGGCTAGGCGTCAGGAGCAAGAATTATAAAGTAGGAAGGCTACAAGGTAACATTTTTGCAACCACATTAAGTACCTGAAAGTCATCAAAAGGCATCTCATCAGACT
>273863 NS=96 contig=separate
ATGTGTTTCTATGCCAGTACTATGCGATTATTATTATTGTTGCTCTACAGGAGAGCCTCAGATCTCTGATGGAGATACCTACAGAAAATCTTTTATTGTACAGGGTTGTTTTAGCTATCTTTTGTTGTTGTTGTTTTTGTNNNNNNNNNNGTTTTTCCATATGAAATTGAGAATTGTTCTTTCATGGTCAGTAAAAAAACTGTTAGTATTTCGAATGGAATTTCATTGAATCTGTACATTGCATTTAGGAGGATATCCATTTTCACTACGTTAATCCTACTGATACATGAGACT
>273864 NS=102 contig=overlapped:19
TCATGGTGTAGCATCTCTCCTGACACACCTCTCTACAGGTTCTCGGGTAGGAGAAATGTAGGGACCGGTGCAGTCTAGGAGCGATGGCCGCCCTTCCCCAAGACAGCTGAGAACTACCTTAAGGTACTTTTATCTCAATGGGTCTGAACAGATTGTGACCAGACCATCTGTTTACCCCTTCCCCCAACTAATGGGTGTAGAGCGGCATGCAAAGCACGTTGGATTTATTAAGAATAAAAGGTTTCCTTTCTCTTCACATGAGACT
>273865 NS=93 contig=overlapped:103
ATATGAATCAAGTGTTCTTAGTATGTGGAATGGTTCTGATTGTTCAGATTCTGTGGCCACAACAGCTGGGAAAACACCTCACTCCCACCACACACAGTTCTTTAAATGATCACTGCCAGAACTTAGAAGAAATTCCCTAGGAGAAAGCCAAAAGGAAAGCTTTTGTGTTGGCCATATGACT
>273866 NS=81 contig=overlapped:13
CAGTGTCCCATCTTTGGGCCATAGGTAATTCTGAAAAAAATGAAAGCTGGGCAGTGCCAGGGGGTTAAGGAGAGAGCCCTAAGATAAGAAGCATTTGCCTCCCTGAAAGGGCTCTGACTACCCTTAAGAGGTGGCTCAGCAGTTAAGAGCGCTTTCAGCGGACTGGGGTTGGGTTAAAAATTCCCACATCGGGTGGCTCACAACCTCCTGTAACTCCAGCTCTAAGGGATCTGACACCCTCTTCTGACTTCCCTCAGCACCCACACAAGAC
>273867 NS=109 contig=separate
TGATGCTGGTTGAATCTTGCTGGCCTGATTAGTTTTGTAATTACAACCAAATACAATGGGTTCTTTTCTTAGTGGCTGCAAAGTCAGTATGCACAGCTAGAAGGTCAGAGAATAGAGGAAGGTTTATTACCTGCTACCAGNNNNNNNNNNAAGCAGTGAGTGCCTTTGAGACAAAGGAAGCATGCACCTTTTATTCAGAAAGCCTGTATGTACTTATGTACAAAATCACTTGGGGTGGACACAGTTCCAAGCATGCTATATTTAAGAAGTACACTATTAGCTAGGCATGGGACT
>273868 NS=60 contig=overlapped:33
CTATGGGCCAAGCATTTAAACACATGAGTCTACAGGACCAACCTATTCAAACCACCACAGCTCCACAGAGGGACCTTTGTTCTACAGTTTTTGTTCTTCTAGGATGTAGAATTTCCTGGTGGTTCAAGGAGTTTACACTCAGAAGCATCTACATAGGAAAGACTCAGAAATACACACTCTAATACATGCTCCAATTTCTTTTCTGCGAAAGCCATCTCCACTCAGCAAACAGGGTCATCCTCCATGTGACT
>273869 NS=69 contig=separate
TCATGGAATCCTCAAGATTACCTCAGGTGCTGATTGGCTGAGATGGAGAATGATGTCATGAAACTGGTGAAAGCCAATAAGAGTTTCAGGAGCCAGTTGTTAAAATGGCCAAGTGGACAGCCTGTTTGTGAGAAAGCACACAACCCAGAGTGGCATTTCCTGTGTCAAAAACTCTTAGTTCAGGAAAAGTGTCACATACTTCTTTCAAATGGTCATTAATGATTATCATGTATTCTGACATGTGACTTTCACATTATCACAGATTCATTTAGTATTTGTTAACAGCACTGGACT
>273870 NS=38 contig=overlapped:18
GGATGATAATGGACTAGTGCTCTGAAAACATAAGTAGGCCCTCAATTAAATGCTTTCTTTTGTGCAAGTTGCTGTGGTCAGGGTGTCTTTTTTATACCAATAGTTCATAACTAAGACAATGTGCTAGCAATCTACTGTGACATAAAAATACTCCAACACACTGACTGAACAAGAAGAAACACTATCTCCTAGGTTCCTGTTTCTATTTTAAAATTTATGTGTGTAGGTGTTTTGAGAGAATATGCATATATGTTCACCACATGACT
>273871 NS=76 contig=separate
CAGTGAAGTGTCAACAAAAGCTGACGTGGTTCAGCGGGTCAGAATGTTTGCTCTGCGAGATGAGGACTTCAGCTTAAACCGCCGGTACCCACCTGCACATCGAGCCAGGGTTGACGCGCCTGTGAGTCCAGCATGAGGAGCAGAGACGGGCACTCACAGGCCAGTCAATGGTCAAACAGTTGTGTGATTCAGTGCGAGACCCTGCCTCCACACAATAAATATGAAGAGCACTAGAAGAATCTACCCCCTGTCCAGTTCTGGCTTCTGAGTATGCATGAGCACCTGCACCTGACT
>273872 NS=108 contig=overlapped:34
GTATGCTACCCAGATTTTAGTCCACACCTGGGGAAGCTGAACTCAGGCTCGGTGTTTGTCCTGGGGCCCCGTAGCCAGCAGGTGCTCAAGCTAGCATTTGAGTTCAGCAGTTGTCAGTCAACAGCTCCCATTACCACCCGTCATCTCTGTCCTGCGTGGATGTCCTGAGAAACGGCCCCTTCCTGCACAGTCCCCCGAGCCCTGTTGGCCACATGGCCCCTCCCTTCCTGCCTAGTGACCCCACGCGACT
>273873 NS=23 contig=overlapped:17
TCATGTTTGGTAACCAAACAATTGGCTCATTCCTATTGTCTATTGCTCCTATTGTTTGGGACCCTTGGAAACCCAGCTGTGGGAGAGGGGAGGGTATTATTAACCCCCCCCCAAAAAAAAGCACAAATACAAAATGGAAATCTTAGGTTCCTTTAATGACGCCCTGTTTCCGGGATGCGAGGGCATTAACGAGCTTTCTGAGCATTAGAGCGATGATAGTTGCATTTGGGGCCCTGTTCCATTGAACTATCCACAACACATGCGACT
>273874 NS=42 contig=separate
ATGTGGCCTAGAATGTCAAAGCTCTTAGATAAACCTGGTCCCTGATGTAATGATGTGGAAACATGGTGGGACATTAAGAGATGGAGCTCATGGGAAGTTATTGTGTGGTGGCTGCTGGCACAAAGGGATTAGCTGGTCTTNNNNNNNNNNACAAACCCAGTCCCGCCTCCTCCTTTTCCTTCTCTTCTTGCCCTGTTATCTTTCCCACAAATATCACCTCTTTCACAGGTGCTCTCACCATGTGGTGCTACAGACGTGAGATCCTCACTAGAGCTAAGCAGACACCACCAGACT
>273875 NS=83 contig=separate
AAGTGTTTTGTTTAGACAAACTTCTGCAGTATTGTATTAGACTGCAGTATACAAATATCTACTCCTTTAAAAAAAAAAGAATATAGGCAGTAAAGCTTGCCATTTTACCAAACACAACAGGGAACCATCAGCACAAACTGCNNNNNNNNNNCTTTGTGTTCCAAAGGCAATCTAGGATGAGATTGCATACACCATTTCTTTTCACAGCTAACTGAAACAGTTCACAAAAGAATTCATCTGCACTGTCTTTCTCGGACACTGCGAAATACCCACACTTGACTCCAAACATTAGACT
>273876 NS=117 contig=separate
GTGTGTATTTCTATTTGTATATTTGTTTGACAAAATTTGAAATAAAATTACAAAGAGGGATGAAGAAAACTTAAGAATGGCAGAAAATGAAGAAGGTAATATAGGAAATGTAAAAGGAAAGGCAAGCAGAAAGCAGTACTNNNNNNNNNNAATGTTTTGCATATTCTCTGTGGTTGTTTGAATGAGAGTGAGTGCTATGGACTCATGTGTTTGAATAGTTGATTTTCATTTCAAAGAAGTTTTTGAGAATGAGGAGGAGGTGTGACCTTATTAAAGGAGGTTTGTCACAGGACT
>273877 NS=90 contig=separate
GTGTGCTTGCACTCAGCTCATTTTCTCTACTCTTAAACAATAGAGGTCTCCCTACTTAGGGAATCTTCCCACATCTATTAACTAAATTAAGAAAATCTCTCATTGATATCCACAGGCCAACCTCATCTGGACAATCCCTCANNNNNCTTCCCAGTTGATTCTAGGTTCTGTCAACTTGACAGTTATAGATAACTCTCACACCTATTTTCTCAAGGTTTGCCATATTTTTTAAATGAGCTGTTTGTGTACAGAAGGGTTTGACACCTTGGTACTAGTCTTTTTAAAACATGTGACT
>273878 NS=83 contig=separate
AGATGAAGGGGAAGAGCAGGGTCCCTTGCAGATAGCGACCAAGGAAGGCTCCATGGAGGGGATGACATCAGAGCCGTGTGGCCCGGGAGGCTGGAGATAGCAGACAAGGAGAAATCATGATGTCTAGAGGTGAAGAGAAATNNNNNNNAAGGGTTGTGCCCAGTTTGTGGGGGGACGATGGGCAGGGCCCCCAGGCTGAAGTCGCGTTTGGGGCTCTGTCAGGATGCTTCCCTCCCTCTCCTTCTGGGGGCACCAGACT
>273879 NS=75 contig=separate
CTATGCAGGACAGCTTCCCACTCATTTGCTTTATGAATCGGGGGAAGATCTGATTATGAGATGTTCTTAGGGTGAGAACCACTGGTCTGGCTTTCCTCTCACCTCACAGGACTTTCTCCATTGTTACTAACTGTCTAGACNNNNNNNNNNAACACGGACATCAGCTAAGAATTAGCTAGGAGGAATCAAAGTACTCTGCCAAACAGAACTTCATGGCATCTGCCCTTCTGTGTCCTAGGTGCTTCTGGCCCAGTGTGTGGTCTATTTTGCCAGAGCCCCAAAGTCCATTGGACT
>273880 NS=86 contig=separate
AAATGTGGAGACATATGTCTGTAATCCCAACACAGAGAAGGAAGGACAGGAGGATCAGGAGTTCAAGATCATCCTGGGATATGTAGCAAGTTTAAAAGAAAGCCTGAGATACATAAGGCCTGAAGAGAGACAGAGAGACATNNNNNNNNNGAGACAGAGAGACAGAGATAGACTTTTGCCTAGGTTCTTTCCTCCTAAGACCAAAGTACTAGCTGGTGCTGCCTCCTTCTAAGCTCCCCCAGTACTGGACGAATGCCCTACTTCAGAGTTAGCTAAGTTACTACCCACATGACT
>273881 NS=99 contig=separate
CCATGCTGCGGCTGGAGTGCGCTCTGCTCCAGGTTCCTCCTATTTATTCCCTGTCCAGGTTTCCTTGCATTTCCACCGTGAAGGAAGGTCTTAGCATCTCTGGGCACCACCACATGCGCTCCAGTGAACACGCCAATTCTGACAAACATGAGCTCCGACACCCTACCCAACCCCACAGACTGGGTGTCTGCGCCTTTAGAAGGTGCCCAACTGACAGGAGCAGTCACTAGGAGTGGACCTCTCAAGACTCCAGCCCTGTGCCTGGTCTGGCATGTCCTCGCAGCCCACAGGACT
>273882 NS=7 contig=separate
GAATGAGCAGTTACAGGCATACTGACTCAATTTTCCTTCACATTTTTATTGGTAATAATAGGTTGGCAGCATCTAGGTTTCTCTTGGGTACTGTTGTCTATAAAAGCAGGGGAAAGAGAGGGTAACCTGACCCATCCTGCNNNNNNNNNNAGGGAGTGGAAATGTGTGGAAAGAGACTCAAAGAATATAGACAAGACAGATTCCTGATCAAGTCTCAGTTTACTGAACACGCAAACAACACTTATAAAGCAAAGGGTACAATCAAAATTTTTCTCATAGTAGCAACACAAGACT
>273883 NS=3 contig=overlapped:84
CTGTGGATCCAAGAACATGGCACTGTTCTATCAGTGAGGGCAGAGAGCAACATATTTAAATAACAACAGCCTGGCTTGCTTGAAAATTACCATAGGATGCCTTGGCCTTAAAAATCATTTCACTGCAACCAAAACTCACTATTGGAAGACTAGTTTGGTTGGAATAGATGGCCTTTTGGAACTTTATCCCCCACTAG
>273884 NS=69 contig=overlapped:46
GGATGGATTTTCTCCTCAGCCGACCTTATACCTCCCGTGTTCTCTAGCGCTCCAGAGACGTGTGATGGAAGTAGGACAAATTGTAGCTGCATGTGTAGAAGTAGCCGGCATGTCAGGGGAGTGTCTAAAGACCTTCCCCGTCTTTCTCTTTCTATGAGCTAATGTTAACAAGCCTGATCTAATGAGGGTTTCACAGAAGCAGTCACAGGTTCTGTGGCATCAAGACTGCCATGGGACT
>273885 NS=116 contig=overlapped:19
GTGTGCATGCATAGTGTGGAGGCTACAGGTCAGTGGTGGTGTCTTCCTTAGAAGCTTTATTCTTCAGTTTTTGAGATAGTTTCTCAATGAACCCGGATCTCAACAACACAACACACTTCAGGGATGCAACTGTCTCTGCCCTCTAGCGCTAGGATTACAGATGTGCCATGCCCTATCTTTTAAGTGGGTGCTGGAAATCCAAACTCAGGTCTTTTTGCTTGTATGGCATGGCACTTTACCAGCTGAGCCATCTTACCACCCGACT
>273886 NS=75 contig=separate
ATATGAAGGTTTCAGATTACTTGGAATTGGCATTACAGACAGTTGTGAGCTGCCATGTGGGCTCTGGGAACCGAACCCGGGTCGTTAGGAAGAGCAGACAGTGTTCTTAACCACCGAGCCATCTCTCTAGCCCACCCCTTNNNNNNNNNNCCCTTCTGATTCTCGCTGAATCAGGACAGGAACCAGCCAAGTGCACCTGCTCTCCTATCCATCTCCCAGACCCACTTGGTACCAGATGGCTTAGTTCTTCCTTTGTGGTATGATCTTGGGTAAACCAGACAGCATCATATGACT
>273887 NS=33 contig=overlapped:23
GGATGCCTGCTCTGCCTTCAGCTCATGTAAGAACCAGGCAAGGGCAGAGGCTTAGAAGACTGCGTGTTATATATAGTCAAACCCCAGTCACATTTCTCCTGGTCTCCCAGAGACCTTATACAAGTCATTCACCCTCTGGCCTGAATTTCTTCAGCTCAGACTGGAATGAATGCAATGATTCTCCCAGGATCCCAGAGTTCCTGAACAGACTCCATGAGATAATCCTTGGAAAGTGCTGGGGATGGAGCCTCACACAGGACT
>273888 NS=95 contig=overlapped:25
GAGTGCATGTGAAATGGCTCTGGGTGCACAGGCTCAACACCACTCCAGGCCTTCCAGCATTTTCTTTAGAGTCAGCAGGGGCATTGATGCCTCCTGATAACCTGAGAAATAATTCCAGGAACATGCTGTTGAGCATTTAGAGCCAAAAGAGGAGCCCTACTCCAAGTCAGAAATAGATTACTAAAGAGTTAACATAAAGAAATCATGGACAAGTACAGAAATATTTGTCCAAACAGTGAACCAGTTAGCACACCAGACT
>273889 NS=11 contig=separate
TGGTGATGTTGTAGAATGCAGGTGGCCTTCCTCCCCCAGCAGACTGCAAACCCTCTTCCAGTACTGTGACAGGGAGATAGCAGGGAGGAAATTCTGAGTCAGTTCTAGCTTGATTCCTCTCTATCCTGAAAGCAACATGCNNNNNNNNNNAAGCCTGGAGCTGGCCAATGAGACTCACTGGCTGGTTAATGAGCCCCTACAGTCTTCTTGTCTCTCCTTCTCTAAGATTACACTGTCCCTATTGCCTCGCTGTTACACAGGTGCTGTAGATCTGAGCCCAGTCTCCATGTGACT
>273890 NS=80 contig=overlapped:13
CTGTGGTCCAGCTCAGCAGGGACAGGGCAGGAGAGAGCAGGACAGGACAGGATAGGGCAGGACAGGATGGGACAGGGAGGAACAGAGTCATCTTTGGACAAACAGGTTGATCTCACTCCTTACCGGAGCCCCTCATTTCTCAGATGTGAGAGCAAACATCAGTTCAGCACTAACTCACACTGTCAATTTCTTTACAGAGGGAATTAATTCTCTTGGACCCATGTCTATCAGAATGGGGCAGTAGGAGAGGGGAACAGATTGACACAAGACT
>273891 NS=57 contig=overlapped:16
TGGTGAAGTAACTAAAATGCACAAAGATAAATATGATGTGCATTCACTTATTAGGAGGACTCCTAATAGTGAGGGATAAAGTTCCAATAGGCCATCTGTTGTGAGCAAACCAGTCTTCCATGAGAAGAACTGGGTGGCAGTGAAATGAGTTTTTTGTGCCAAGGTATCCTATGAAAATTTTCAAGCAACCCAAACTGTTGTTATTAAAATATGTTGGTCTCTGCCCTCATCTGATAAATGGGTGCCATGATCTTGTATACACAGGACT
>273892 NS=67 contig=separate
CTGTGGACTGTGTGGGTAGGGCCCACGGAGGGCAGAAAATTTCCTAACTGCGTTCTAAAACTAATCCTTACACTCACAGATCAGCTAGGCCTCACCCTTCATCAAACAAGGTTCTGTTTGTGGCTGACAGAGACCATTAGNNNNNNNNNNAATGCAGAGATCAACTGATTGTCTACCACCCGGCTTTAAAGTATGCATTTACAACACAATGCCTGCACCCAAGGATCAGGGAACACCGAAGAAGGAGCAGAAATAGTCTGTGAGCTACGGGACCAAGATGTCTGCCATGAGACT
>273893 NS=70 contig=separate
CCATGAGGGCAGACTGCCCCGGGAAAGGGCCTCGGAAACGCATGAGCTAAACATGAGTCTGAGATCTTGCCCTTGGAGTCAGCTCTCTACACGCACAAGCCCCGTGTGATATTTAACAGCTAAAGACCAGTGAAACCCTGTGTGCATCCGAAATGATTGTAGCGACAGTATTCGTAGAGGCCAAAAGGTAGAAACAGCCCGAATGTCTCCTGAATGGCGGACAAATGAAACGGCCATAGAGTGGACTGTAGCCAATAGTAAACAAATTAGATTCAGCCACGCCACCACACGACT
>273894 NS=102 contig=overlapped:33
CCATGTGGACCTAAGTTGATCCCTGGACCCCACGGGAAAAGCTAAGTATGGGTGTACATGCTTATAACTTGAGCACTGTTGAGGCAAAGAAAGATGAGGCCCTGAGCCTCACTGGCCAGGCAGCCTAGCCTAAGCTGAAAGCCCAGGTCCCAGAGAGACCGTCTCAAAAAAAAACAGACAGCACTAGAAAAACACCTGAGCCTGACCTCTGGCCTCCACATTTACATATGCGCATGTATGTCCACTAGACT
>273895 NS=126 contig=separate
ATATGACACAGAACAAGTGCTTACTGGGTACTTACCATATCCCAGGGCTTAGAGATCCATTTATGGGCACTGATACCATCTTTGTTGTCATGGAGAAACACTGGTTAAGGAAATGGCTGGTGTCAATTCTAAGAAATGCTNNNNNNNNNNGAAAGTATGTATTGAGGCCAAGGGTTGGTTTATCTTCCAGACCATTTAATAAAAGGCAGGAAGTTGGCTCAGTAGGTAAAGTTGTGTGAACTTGGTGTAATATCCAGGTGTGGCAGTGTTCATCTGTAATCTCATCACTGGACT
>273896 NS=59 contig=separate
CTATGTGGTGGGAGGATTTTCTTTCCTGGTCTAATTAGGTGTTCTGTAGGCCTCTTGTATGCTCATAGTCCTCTCCTTTAAATTGGGGAAATTTTCTTCTATGATTTTGTTGAAAATATTTTCTGGGCCTTGGAAACAGGNNNNNNNNNNTTTTTTCTCTCTTCGTATTATTCTTAGGTCTTCTCTTTTCATGTTGTCTTGGATTTCTTGGATGGTTTGTGTCAGGAATTTTGTAAATTTATTATTTTCTTTGACGGATACATCGATTTCTTCCATTGTGTCTTCCACACGACT
>273897 NS=79 contig=overlapped:5
AGATGCCACCACACACAGATTAAAAGGGGAAAAAAAAATCCAAACCAAAACAAAAATTTCACAAAACTGCCAGCACCAAATGCTGGGAGAGTGCGGCGGGCAACAGGGATTGCTGGGCACGCCTGGCAGCGTGCAGGGCGGCACAACCGCTATGAAAAACGGTTTGGCGTTTTCTTACCAAGTACGCACTCTCCTGCCGTAAGACCCAGCAATTGTGCTCTCTGGGGTTCATCCAGCTGATCTGAAAACTTATGTCAACACGAAAAGCTCCACGTGACT
>273898 NS=105 contig=separate
ATATGTTGTGATAATAGAATAGGATACAGTCCATAGACAGAAAGACAGACAGGGAATAATCATGTATAAGCTAATGATTCTACTTACATCAGGTGAGTTCTAAAATTATTTTTGATGTTTCTGAAGAAATGGCTAAGTACNNNNNNNNNNAAGTACTTAAGAGCACTTGCTGTTTTTCTAGAGGACCCCAGGTCAGTTTCCCACACCCAGTTGGGTGCCTCATATCTACCTGTAATTGCAGCCATAGGAGATCTGATGCCCTTTTCAGACCTCGACAGAGACCTGCATGTGACT
>273899 NS=11 contig=overlapped:7
CCATGCTCAGCTCATCATGTCTTTTCTAGCACTCTCAAAACCTGCTGCTCCTGTGCTATCCTTCTGGGTTCCTATAAAATCAGGACAGCCTCTCTCTCCATGACCATCATCTTCAGCAGAGACACAAATCTTGGTATGAATGGTACATGCTTGGAGGATCAAGGAGTTCAAGGCTTCATACAGCAAGTTTGAGGTCACCCTGTACTACATCAGAGCCTGTCCCAAAGCAAAAATGTACTGTATCTATGGAAACGTAAACATATATTGACATACGACT
>273900 NS=25 contig=overlapped:74
AAATGTTTACATGTTTATATAAAACTTAGGGCCAGGGAGTTGGGGAGATGGCTCTGTGGGAAAAGTGGTTGCTGTGCAATCCTGAGGACCAGAATTTAATCCCGAGGCCCCACGCACAAAGCTGGTCTGACAGTGCATCAGGACTGGGACAAGAGTCTTGGAGGCTTCTAGCAAGCCAGCCTAACTAAGTAGTCAAAACCCCACTTGACTGAGAAACCGGGCCTCAAGATCCTTATCGGAGAGGGACAGGAAACATTCAAGACCTCTGGCTCCAAACACAGGAC
>273901 NS=93 contig=separate
GCATGCACACACAGAGTCTCTCAGTTCCTCTCTTTACTTTGAGCCCAGACACCGAAAGTTGAACGATTGCAGCATCAGATTTGGTGACAGATCTCAGGAGTGTGCAAACGTCCAGCTCTCCCTTCCTTTCTCCTTCCTATCTCCATTCTCCTCTCCCCTACTCAGGACATCCGGCGCTTCCTCCTTCGTTCTCTTGGGGAGAAGAGACAGCTCTATTATGCCATGGAGCACCTGGGCACCAGCTTCAAGGACCCGGTAAGCGGCTGTGTTCTCCCCGGAGAGAGGCATGGGACT
>273902 NS=70 contig=overlapped:97
ATATGTCTTCCCTTTAGGAAGGCCATATAAGCCTTAAAATATTGGGGTATATTTCTATGTGGTCCCCAAGAATGCCAGAGATGAAACCCAGAGATGAAACCCCATGTGTTTCAGGAAAACCGAGACAGTACTAGACTATTAGGTCTCTACAAACAAGTTAGTGAGTTGGTGCAGTGCTCACTAGACT
>273903 NS=105 contig=overlapped:19
TTATGCTCAAAGAAGAATGAATTGTTTACTGTGACCCTGAAGTCACTTTGCTGCCAATCAGGAGGAAGTTGAGTTATTTGTGACTTAGAGTTCATATAAGCTGGGGAGAGGAGACTTCTGTCCTCTGACCTGTTGCCTGCCTACTGGTTGTGCAAACAGTTTCATGTTTTGTGGGTTACCATCTATGCAAGAGAGGACCTTTGATGATATTTCTGCCTTTGAGTCCTCTCTGCTTCTGTGAGTAACCCCCCTGCCTCACCAGACT
>273904 NS=76 contig=separate
TAGTGGCAGACAAAAGCCAGCAGTACGTGCCCCAGAGTCCCAGATTCGCAGGGCGCGAATTTGCTAGACACCATACTAGCTCCGCAGGATCGCCATCACTGACCTACGACCCGCCCAATCCCACAGTGACAGAGAATACGCTATATACTCTCATACAACCTGGACACACCAGGCGCTGGGCCTCCCAAGCTTGGAGAGCACAAGGAAGAGATCCCAGGACTTCCCAGAAAGCATTGGGACTAGCAACCCAGTCTCCAGTTACAGCGGGATTTGGCAGCGGAGCAGCACTGGACT
>273905 NS=102 contig=overlapped:19
ACATGGCCCCAGGAGGGATGTCTGCATGGCCTTTGGTGGTAACAGGGGCCACGGACATCAACACAGACCCCTCCCTGCTACTTCAGGGCCAAAGACCCACACGTGGCTCTTGGTGGCCAGGACCTCACAAGGCCATGGGTGGTGGTGCGGGCTACTCACATCACTACTGTCCCTCACCAGCCTTGCACTTCCAGCTCCTCTGCTTTTCATAGTGCGCAAACCATTTTACTTCTCTTTCTCACCTATCTCTCCACCACATAAGACT
>273906 NS=60 contig=separate
AGGTGGGTCACATTGTGACCTGGCTACAGGTAGGATGGTGTGGAGCCTCAGTCAGCATTCCTGGTGCAGCCGTACATCTGTGTTGGGCTGTGAAGTCTAAGGGAGAGTTGGGACAGAGCGGGGTACAAGTTGGGTTCTAANNNNNNNNNNGAAGAAGAGGGTAGCAAGGAAAGGTACCCTGGTGGAGTTTTCCCTGACCACTGAAAGGTCAGCCATGTTTCCACTTCTTTATCATTTTTTTTTATTTAACTAGCTGACCAGTTAACATTGTATACGTATATTATACATATGACT
>273907 NS=130 contig=separate
TAATGATTTAAGCTGAATCACTTTAGACATGCTGATACTGACACTAAGGCCAGCAAAACAGCCCAACTCAGGAAAAGACAAATGTGTGTGCACAAATGACAAACTTGCCAATTACAAGGCTCGTTTTAGATCAGAAGATAAGNNNNNNNNAACCAGTGCTTAATTGGTTGCCTGCCTGCTAGTCTGCCTTCCTTCCTGCCTCCCTCCTTTCCTTTCTCCCTCTCTCTATTCCTGGCTTCACTTTGTGTGTGTGTGTGTGTGTATGTGCATGTGTATACCTATTTGCACATGACT
>273908 NS=88 contig=separate
ATGTGTGCAGGTGTGGTGAGAGATCACGAGTACAGGCCTATGTGCAAGCGTGGAGCCCAGAGGACAGCTTCCAGGGGCTGCTCTACCACATGGGCTCTGGGGATGGCGTTCAAGCTCGGGCACCTTTACCTGCTGAGGTAGCTTATCAGATTAAACAGACAACAAGGGCAAGCGAAGAAGCCACACAGGCTGAGTCATAAAAGATCTATAGATAGAAATGTGGAGCTTGTCTAGTGGTAGAGTGCTTGCCTCACATGCACAGGGTCCTAGGTTCAATCCTTAGCACATACGACT
>273909 NS=66 contig=overlapped:28
ATGTGTAGAGCGGAAGTACTAGCAGGCGAAGAGAGGTTGAGGCAAGAGTCAAAGCTATGATGACTCTAGAGCCCTCCTCCAGTATCCCCTGACAAGAGAGAAAAACGTGAGTGCATACAGGGGGAAGCCGGGCTCCAACAACCTTCATGACCTTCTGTTGAAGTCTGCCACCGTCTGAAAAATACACGGTAATTTCACATTTTACAGCATTTTAGAATTGTTTTGACACAGTATGAGAAATTTCAGCCACTTGACT
>273910 NS=76 contig=separate
TCATGTGAGACCTGGGATCAAACTACAGTCACCAGGATTCTGCAGCAAGCACCTTTACCTGTCAAATCAGCTCATCTAGTTGGCTGGTCTTCTTTTCTTTTTAAACAAGGTTTCATGTATCCCAAGCCGGTATTGGATTTNNNNNNNNNNAAACTTCTGATCCTCATGCCTTGGCTTCCCAAGTGTTAGAATTATAGGTATTAGCTACAATGCCTGGCTTACCTCCCCTTTTATAAAAGACTTCCTATATATGCTGTGGAAAGAATGTCCATGATTTAATCAGTCACCATGGGACT
>273911 NS=69 contig=separate
AGGTGCTTCTTCTGTGAGACAAATAGACCCCACCTGGGCACAAAGTGAGTGAGTGAGGTCGCTTTACAGACCTGAAGCACGCCCCTGACCCTTCTGCCCCTAAATCCTACTGCTCGTGGTTGTTACTCACCCATGCCACANNNNNNNNNNTCTGGCCGTGTTTTATCTTGACGTCTTTTCTTTCTGGAACATCACTATCCTAGTTTGTTTTTATCTGCTACCGCACAATACCATGGACTGAATAATTTATAAAGAATATTTCACGCGGCTCTGGAGTCTAGAAACCACAGGACT
>273912 NS=91 contig=separate
CAGTGCTGTCTGGGAACCCCAGAAGTTTCGGGGAAGAGAAGTCCTTTCTCACAGTGTTCTCTGATGCCATCGCCTCAGACTCAAACCTCGTGGGACTGCAGCTGAGGTTCTGGCCCACAAGCTTGAAATAGGCGGTGGGACTCAGGCTTCTTAGGGACTTAAGATAAAAAGCAAAAGCACATATTTGATCTATAATAAATGAGGAAAAAAAATACTTTGATGGAAGTAACAGTGGTGCTATTAGGGCAAGCGACAAGAGATCTGTTCAGGAAAGTGTAATGAATACATGAGACT
>273913 NS=106 contig=separate
GTATGTCCACACCATACAAAAGCATGCCGTGAGAAGCCCATGGAGCTGCCAGTGCAAGATTTGTCAGTACAGAAAAGAAGAGGCCACACATTTGACAAATCAAGCTTTAGAAGAATGAGGAAAAATGTAGCTGAGAAGATGCGGCCAGCTGGTCCCAAACTCTGGGAAGAAGTAGGGAGAATGTAAATACTCAAAAAAGCAGTCAAGCTGATGGAAGAAGAGGAGGGCTAGGCTAATTCACCTGTTTCTTCACTCAGCAGATGCTAACTGAATGAGTACTGTGTGCACCTGACT
>273914 NS=116 contig=overlapped:14
ATGTGATTTCCAAGCACTCACATAGAGGCTCACAACTGTCTGTAACTCTATCCTAGAGGACCCAATGCCCTCTTCTGTTCAGTTTATTATAGTTTGGGATTGACTTCTTTAGAAATCTGTGTCACTGTCCACAGTTACTGTGTGCATGTGCCGTAGAGACATCCACACAGTCCGACCACTCAGACACATAAAGTAAATGGTTAAAAGCAAGAAAGGTGGATGGTTCCTGAACAGCGATAGCCAAGGTTGATCTCTGGCCTCCACATGACT
>273915 NS=25 contig=separate
GGATGAGATCAAAATGAAACCAAAAACAAAAAAAGACTAGAATGAGTGACATCGACATCCAGGGGATGGTGAATAAACAGAGAAACTTTCCTATAAACTTCAGAATATCCATAAAGAAAAAATCCCTGCGCCAAAGAATANNNNNNNNNNGTGTGGAAGTGAGGAAAGCCTTCCTCATAACTTACAGTGCTTCGTTTCTGCTTAATGTTTTCCAACAAGTTGCCTCATGCTATTCTAAACAGATAATTGGGCTTTTCCTCAGAAATAGTAATAAATAATACACGCATTCGACT
>273916 NS=19 contig=separate
GTATGTATTCCTAAAGCAATGTATATTCATTTCACTGTTTTTCCTTTAAGTGAAGAACTAGAAAATGATTTTTACATGCAAAGAAAATTGGGCAGTAAAGGCAAGCATAAAAGGTTGGAAACCACAAATTCATACAAAATNNNNNNNNNNTCTGAATTTGTAAGCAGACATTACAGGCTCAAATACAATATGCTAGAAAATTATTTTACTAAGACATGTTAACAAATTGAAGTTATAATTGAAAGAGCTAGTTGGCCTTATTTCTCTGGTAAAAGTCATCCCACACATTCGACT
>273917 NS=47 contig=separate
GTATGCTTTTGTGTGTATGTGTACTCGTATGTGTGATATCAATTAATGAAAAAAGCTCATGGATTTGAAAAAGAGCAAGGAGGGGTAATGATGTAATTATAATCGCAAAAGATAAGGCAAAATTTTTAATGGGCTATGGANNNNNNNNNNTACTTCTGTAGAGAGGTGGTAAGAGAGTTGAGGTTCAAGTAGAGTGGCCCAATAACACATTTTGTTGTCTATTTTATTTTAAAGATGTAGTTATTTTTATTAATGGGTATGTAACTTGCATGTGTGTCTGTGAGTCATGTGACT
>273918 NS=113 contig=overlapped:25
ATGTGCAAGAGGAACTGAGCACACAATCAGAAAGGTTGCTTAAACAAGGGAGGAGATGGAAAACGAGACAAAGAGTCTTACGCAGGATATGGTGGAGTTATGGGACCACTACAGAGGAACAAGAGGTTATATGTATGTATCTGTCCACAAGACACTAAAACCACTCTTTAAGCTCAACCCTGGAGTAAATGAGAATCATCTGTTTATACTAAACTCATGTCCCTCCACTCTCCTTTTCTGCTTACTGAATCATGTGACT
>273919 NS=93 contig=separate
TGGTGGGGCTTGGCATAGCAGGAGACAGACAGAGCAGGAAGCTGGGGGATCACATCTTCAACTGCAAGCATAAAGCAGAGAGAGGAAATTGGATGTAGGGTGAGGCTGTATAATCTCAAAGACCACCCCTCAAGTGTTTTACATCCTCCTTATACCATCCACACCTTCTCAAATGGTATCACCAGCTAATAATCACGTATTCAAATACCCAGGCCTATGGGAGACATTTCTCACACAGGGTACTACAATCATGTATTTGCTATCTTATACTTGTGCATAATTGAGCACACGACT
>273920 NS=60 contig=separate
TAATGCTCAAGGACAGTTTGTTCCTTCAACTTTAACCCACAGTTTCTGATACAATATGTTTGGCTTTGGCCATTTTCTGACCACATGAACAAAGGGAAGATTTCTTTCTTTCCTTTTGTTTTTTTTTAAATGAAACTTAGACNNNNNNNNNNAAGCATAATCTTTGTGCAAAAAATTAGGCAAACAGTTCAGTGGCTTTAAGCAATTATATACAATAGTATAATCACAACCACAACCAAGTTATTGTACATTTTCTTCCCTATAAAAAGTACTCTTATAAAGCAGGGCATGGGACT
>273921 NS=71 contig=separate
GAATGTGGTAACCTACAATCAGTCCTGCCAACTCAGGAAACAAGAACTAACTGTGAAGGCTCAAGGATAAAACCCTACTTTTGTGTCTCGGCTTCAGTGCCTGAATTGCTGGGTCCTGTGTTGTTGAAATGAGCCAGGGANNNNNNNNNNCCTTCTTAAACTTTGATCACTCTATGCCATATTAAGCTATTCTGGAATATTCTCCAGAGTTGATGAGGATTTAGCTTGAAGTTTCTGATTTCCTGGTATCATGTTGGGGCAGACAAAGGCTACTTCTTTCAGCAACATTTGACT
>273922 NS=1 contig=overlapped:94
TGATGTCTTGATAGCGCCATTGTGATTTCATCATAAAATTGTGATGTCACAATTCAATAATTGTGATAACACACACAATTGTCATGTCCTATTAGTACGCTTGTGATGTCACAATACGATTGTGATTTTGTACTACTACTGTTGTGTTGTCATAATTCCCTTGTGATTTCACAATAGTAGCATTGGA
>273923 NS=65 contig=separate
AAATGTTTGACTGAAGAGGACCTACCTCAACACAATAAAGACTACATATGAGAAATGGACAAACAGCAGCATCCTAAATGGAAAAAATCTTGAAGCCATCTGTCTCAAGTCAGGAAGGAAATGGCTGTCCGTTATCCCCANNNNNNNNNNAAATCAAAGAGATACAAACGGGAGAAGAAGTCAAACGATCCCTTTTTTAACTGGGACTGCATTGAATGACAGGATAGTAAATATTAGTGATTCCAAAATTTCTGCCAGAAAACTTCTAGAAATGATAAGCAAATTCATCAGACT
>273924 NS=49 contig=overlapped:3
CTGTGCCACGGTGAAGGGGTGGAATGATCCAGGAGCCTTTAACTTTCCACAGAGTAGCTATGGCAGTAGGTTCCCAAAACTGTCACAAACTTATACTACAACAAATATGGACCTATTCCAGGAGAAACTAAAAAAAAATCTTTGGACATATCTGATCTTTCAGGGCCAGCAGGAAGAGGAGTTGCTGTGGGTGATTAGTGTCAAGCACTCAAAACACGGGCCTGTCACGAACAACTCCACATTTGGCTAAGGCCGAGGATCTGGCTTGCTTCCATGTGACT
>273925 NS=40 contig=separate
CCATGGGCCTTGAGGCTGTTCTTTTTGGATTTGGTAAGTGCTACAGGGATCGTTATTCTTAGCCTGAGGCTGGTGACTCCAGACTCTCAGATTTCAAACCTGGGATCTTGTCACAGAACTTTTCCTCTTTGAAGACCTGGAATGGGGACAACCAGAGTATGTTCACCTGGCCCTGGTCTTTTTTATCTGAGCTCTAGTGTTGGGGTCAGTGTATGACATGACATCTCTCATCAGGTCTTTTCTTTTCATGTTTCAGTGTGTTTAATAGAGCAGAGGATCTGGGCACACTCGACT
>273926 NS=7 contig=separate
GTGTGTGCTGGAGCTTTTCGGAGGCTGCAGGACGTGTGATGATATCTGAAGGCTAGTGGGATGCTGTCTCCCACACGCCTCTGTTGGAGAAATGTCTCTATCTTAATGTTCAGTGTAGTAAGTGCTAAGAGTGTAGCCCANNNNNNNNNNAGGTTTGGGGGCTGGCATGCTAGAGAAGTTAGCACTGAGTCTAAAGACCAGGATGGTTTGTGGAGACTTCAGGGCCATGGGGACATAATCCCAACCACACAGGTAAAAGTTGTCTTGGTTGTAGCCCTGGGGACGCATTAGACT
>273927 NS=109 contig=overlapped:13
GAATGTTGGGAACTGAAACTTGATCCTTTGGAGAAGCCGTCAGTGCTGGTGACCATCTCTCTAGCCCCAGGTCCTAACTCTCCAGAGCTTGAACCAACATGACTGCAATATGCCAGGGAGCCCAGCATACCAGAAACTCGGCCCTGGGCCCTGAGGACATTGGGCTCTTCCAGAGAGAAGACCTTCATTAGAGCCAGGGCGCACTGAGGAAAAAGGGTGAAGAAGCTGTGGCTCGGCAGGCCCTGGAGAGGGGTGGTGTTGACACCGGACT
>273928 NS=54 contig=separate
CTGTGTATAAATATGCATATATGTTTTAAATGAAAATTTTCCACCTGAGTTGACAGTGATCATTCCAAGAGCCAAAGATGGTCTAATAAACACCACAACACCAAATCCTCTCTTGAATTGGTGGTCAGCGTTGTCCAAGANNNNNNNNNNAAACGTTATAGCTATTACCCTTGATTGCCTCCCAAAAGTGGAAAGTAAGTCCCTATCTCTGAAGACACCATGCATTTCATATGCAGACTCATAATTAAAACATAAAATAAGTCTTAAAAAACGAAACCATATATACATACGACT
>273929 NS=49 contig=separate
AGATGCTGTCTTTATTAGTTTCTACAGAGTGAGAAAAACACTTCCAGAGTGTCCATGAGTCCTAAAACAGACAATGTTCTGTGTCCCCTGTGCTCTGGGTTTTTGCAGACTATTCTTTCCCTGTCAAACCCAGGCCAGTGNNNNNNNNNNGGCAGAAGTGGGGTTTGGCTACACCGGAACAGGTATGATGGTAAATGTGTGGCAGCTCAAATAATAAAGAGGGAATGGAAGGAATCTAGAAGAGAAAACATTACTCTTATAGAAACTGGGCAAAAGCTCAGGCGACATGAGACT
>273930 NS=105 contig=separate
AAATGATGTTTTTGAAGTTGTACGTCAAAATAAAGCGGAGACTTTTTAAAAAAAATTGTCACTGTTAGAAAATATACTTGACATTGAATAAATCTTAATATGCCAATAAATATTCCCAGTATTAGTAATTTTGTTCTAATNNNNNNNNNNAAATAAGACATTATTGAGGTTGAGAATGTAGCTCAGTTGTAGAGTGATTAAGCTCAAGGCACTGGGTTTGGCCCCAGGCTCTAGAAGAAATGTTTAAATCAAGGAATTCCTTTTTATCTCAGAGAATTTGAGAAGCATATGACT
>273931 NS=99 contig=overlapped:10
GTGTGGCTTCCTATTAACATGGTCATTGGGGGACGCCTGATAGTAGTGTCGGGAACAAACAGGGTCTTCTGGAAGAGCAGCAAGTGCTTTTCAGCATTAAGCATTCTTTACAGTTCCATTAAAACTTTTAAAATGTGCTTTGTTTAAGTGCGCCACATTCTCATCTTTGTCTAATGACTAACGTGAATGCAGAAACAAACATACTTCCACATTACACTTAGAATTAAAATTATTAGTTAGTCACTTTGATCATAGCAACCAGCAACACATGACT
>273932 NS=54 contig=separate
AAGTGTTCTGGATTCTGTTGCAAAAGAATGCTTTGAGTCTATCTTTGTCATATATTTATATTCAGTTTCTTTACTAGTGTTTGGAAGAAAACAAAACCAACTAATGAAGTAGTTAGCATGAAGGCTAGCACTGTTCTGGTNNNNNNNNNNATTCTCCAGTGTGGGTACCGCTGATTACTGTAGTTAGGAGATTTCTATTACTTAATAGCATTGAACTCATTTTTTCTGTTACATTCCCAGTCCACCAAACAATGTGTTAATGAGGAATTGGCGATTCATATGTCTCATGAGACT
>273933 NS=108 contig=overlapped:18
CCGTGAACCAAACCTAAGTATCTCTGTGTGTCTTCAATGCTTTGAGCAGGAAATATACATGCTCACCTGTGGCTCTGTAGCTTAAGATCGCATCTCAGCACCTACCTGCCACCCCTGCTTCCATTGCCTTCTCTCTAATGCTGAGTGGCTGCGTGGCAAATGTTACCAAACAAAACAACATCACACGGCCGTCCAATCACAGCCTGAGGGACACCTACATTTTCCCACCTCCCTTAACACTGAGTGAGGAATAAGGTCATACGACT
>273934 NS=1 contig=separate
TCATGGATTAGTAGGATAAACATTGTGAAAACGGCCATTCTGCCAAAAGCAATCTACAGATTCAATGCAATTCCAACGAAAATACCAACTCAATTCTTTATGGACCTTGAAAAAAAGATTCTCAGCTTCATATGGAGAAAAACANNNNNNGATCATCTGGAGGTATCTTCATCCCTGATCTCAAGGTGTACTACAGAGCAATAGTAATAAAAACTGCATGGTATTGGCATAGAAACAGA
>273935 NS=101 contig=separate
GTGTGTTAAAGATGGCAGTCTAGATGTTTTCAGCTGCCCAGGACAGCATGTTGTCAACATAAAATAGGAGTGTGTAAGGACAAATTACACTTTAACAAATGCATGAGATTGGAAGAAATTGTCAGATGCAACCTTAGTTTNNNNNNNNNNTGGTCAAAGCCAGTGATGGTGGTTCACTCTCCCCGACCCCCACACTGCCACCAGCCCTGAGTGTCTAACACAAGATGACATGCACGGTAGTATCTCAGTGGGTGCATAGGGACAGTGGTAGCAAACGGTGCCCTACATCTGACT
>273936 NS=78 contig=overlapped:100
TCATGTCTTTGAAGTAATCCCTGGAACAAAGGCAAAACACCAGTGGTTAATCACAGAAGATAAAATGGCTCCCGTGCTCCAGTGGTTAATCTAGCTCTCAACTACCAATGCCTTCTGAGAGAGCACCCAGGTCCTATGAGCCCCTCTCCCATCTGTGACTGAATGGTGACTATCCCATTCGACT
>273937 NS=77 contig=separate
GGGTGAATATATAATCACCCCCAGGCTTCTGCTATGGTGACCTTGGTCTAGTCATTCAACTCCTCTGTCTTCATCTCTTCATTTGTAAAATAAGGAGACCAATATTGCTTGCCTCATAGAACTATCACAAAGCCTAATGTNNNNNNNNNNTGGAATATGCTTTTTCCCAAATTTACATTCACTTGTGATTTTTAACCTCAGGACCATCCTGAGAATAAGGAACCATTACCTCCATTTTACAAGTCAGGAAAGAAAGGCACTAGGTGATTAAGTTTCTTCACAGCACATATGACT
>273938 NS=69 contig=overlapped:111
CTGTGGGGCGAGGCTGGCACTGCTTGAAAAGATGCGGCCGTCTCTGAAACAGGGAGGAGCAAAGAGCGCTCACACAGATTTGTAAAAGAAGCAAGATACGTTTATTCTGAGTGAAGCAATGGTGCAGATTTGAAATGGATAAAATGGCAAAATTGTCTGCGGTTCACATGACT
>273939 NS=16 contig=separate
TCGTGTGTGGGCCAGGCTCAGCCACTGAACCCCAGCTTGGCCCTGACGTCCGGCTCAGAACTGCCGTGCTCTGAGGCTCTGCAGGGGGACATGGCTGCTCGCTCATCAATATAGCGTTTATTCCTGGTCACTCACGGCCTTCNNNNNNNNNNGTGTTTATTTCCCTAACACCACAAGGAAGCCTCCTCACTAAAGAAAACTCTGCCCCGCCCCGCCTCAGGGGCCAGCAGCTCCTCAGCCTGCACTGGGGGTGGCATGCCCCCTTTCTGACCACTCTTAGAATAATGCACATGACT
>273940 NS=42 contig=separate
CTATGTCCTCCCCAGTGTCCCCTGCTATCATCATTCAATGCGACTGCATTATTTTATAGATGAGGAAATGAAGTTCTGAGAGAAATGCCTTTTATGATCAGATGGCCAGTTAAGGCAAAACTAGGTGGGGCCAGGCACCCNNNNNNNNNNCTCAACTCTGAGCAGAAAAAGGTTGAGACATTTTCCTGACTAGTTGTCAGGGCCATTTGGAGCTGATGCTGTTGCTGGAGCCAGGGACAGTATCCTGGAGTGTAGCTCCCTGCCATCAACAGCCAGCTCTTAACCCACACGACT
>273941 NS=101 contig=separate
ATATGGTATTCCTTCCAGCATGGGTGTCTATACCAGATGCATGTAGAGAGCTCAGGGGTCAGTGTCAGCTGTTGGTCATCACCTTCCATCTTATTTGAGACTGGTCTTATTTGAGGTAGGTATTTTATTCCTTGGTACCTNNNNNNNNNNCCTCATATAGCAGCGTACTTGGCCCTTGGGTCTCCAGGGATTCTATCTCAGCATCTCATCCCATTGGAGAAAGAATGGGATAACAAATACAACACTACGGTACCTGTGTTTTAATGATCCTGCCTTAGGCCTTTACACTTGACT
>273942 NS=31 contig=separate
GTGTGTGCACAAAGAGAGGTTGTTCAAGACCTATTCAAGCAGACTGTGTGATTTTATTAATGGTAATTCTCAAGCTATATCCTCACCCTGGATAATGGGCAGCCACAAAAGGAACCTGGCTGTTCCATGACCAACATCTCCCCTCTGCCTGGTATTACATCAAATTCAATGAGACTGAAGAGTCTCCATTCACTGGGTCACACGAAAGAGGTAATGACAGGAAGGGCACGGGAGGAACTGAGAAAGGGAGTCCTGGGGGAGGACGGAGCATGGAGCAAGCAGCTACATTTGACT
>273943 NS=75 contig=separate
AAATGTAGCAATATACATTTCTTAACATTATTTACTTTATAACTATAGCTATACAGTGTTTAGGAATCTTATCAGAGTAATGAACATAGTAACTAATAATAAGTGAATGGATGAGTGGATAAATGAGAAGTGACACTCATNNNNNNNNNNCCCTCAAATTTTATTCTTGGTTCTAAGTTTGGCTTTTCTCTTCCAAACAAATATTCACACTGTTGATTCTGGATCAAGTTTTGCACATAATTCATAGCTTGAAGCTACACTTAATTACAGTCTTTTTTCTGCCTTCATTGGACT
>273944 NS=67 contig=overlapped:71
CCATGCATTCTAAGGCAAGGTGAAAGAGCCTCGAGGCAGACCCCTCAAACCTCGGGCAGAATCAACACACGAAACCGATTCACTGGGCCCCTCTTCCCTACGCTGAAGGAGCAGCAGGGGCGGCTGCGGCACTCAGGCCAGCTGGGCTGCGGGAGGCCTCGCGTCCCCGGAGCTCCTGGGAAGACCCTTTCCAGCCTGCGGAGCCACCTGACT
>273945 NS=100 contig=separate
GAGTGACTTATGGAAGTAGCTGTTGTTGAAGAACTAGAGCTGGGTCGTCAATGGAAGAACAGTCTATGGTGTTCTGGTCTGCTAGTTGACGGCTGAAGATCATTTAGGGAGTGTGGGGGCTAGGAGTAAAGGTCTGTGGGCTGGTGGGTGGTGTGGAAATGTACTGACCTTTTGTTAACAATCTTTGAGAATGCTACTGGCATTTATTCAGCTTGAGTGGAATGCCAGATATCCTAAAGGGTATAAAACCTCCTTTACTATGAACAGTTCTCAAGACATTATGTTCATGCGACT
>273946 NS=64 contig=overlapped:118
CTGTGAGATGGGATGAGCAGGTAGAGAAGGCACGCTGCCGGCCCTGAGCAGAAGGAATCTTGATGATGGTAGTGATGATGTAGGCATAGGAGACTAGTGTGATACCACATGAGCCCAGAATGACACAGAAGGCAATACCAAAGGACACCAGCTCCACCACCTGACT
>273947 NS=60 contig=overlapped:11
AAATGAGTAAGCCTGGGTGAAGTCTCATCAGGTATGGGCAGAGGCATTGAAAGTTAGTTTGTTTACTTGGGAAGACAGGAACATGGGAGTTGGAGTTACTGGAGGTATTCAGGTCATAACCTACATTTGGAAGAGTCCAACCTCCAGAGTGGGGTCAGGTACAATGAGTGCCAATGAGAAGCAAACAATGGGACCTGGAGGCACACAACAGGGGTGTGTGTGTTGGGTCTTATGGTGGGGGCATCACAGCATCCAAGGGACAAGCACTGGACT
>273948 NS=37 contig=overlapped:8
GGATGGCTGTGACCCATCTTATTTCTCTTAAGAGTAATGGTTGTTTTTTTGTTTTTTTTTTTAACATGTGTACAGGTATGAGCACATGTATACTGTGCCAACACAGGCCAGAAAAGTGTATCAGATCCCCTGGGGCTGATAACTCGGCGCTCTGGAGGAGCAGTGAGTGATCGAAACCAGTGAGCTGTCTGACTATTTTTAATGCATTCCTGAAGAGCCGGAGACAGACTTTATCACACCTACTGCTTAGAAATAGTGAGCATCTTCCATAGGACT
>273949 NS=95 contig=separate
AGGTGGGCTGCTTACTGAAAATACAGAAACTATGCTAGATACTTCCAGATTTTACATTACAATTGTTGAAACTGGAGGCTCTATTTGCTTTGTTGTTGCTACTGCTGCTATTTCTGCAGCTACGTTTTCCTGAATTTTTTNNNNNNNNNNTTCGCATTTGGAAATTTAAAGCTTGAACTCGACTTTAAAAACTTCTATCGGATATTTTACTTTTGTCTTTGCCTTACACAGGAAGTTCTTAATTGACTTTTGAGTCAGCACGTACTGACTGTTTTACAGACATTCCATTTGACT
>273950 NS=58 contig=separate
AAATGCGGTAGTGAAATCAGAGGACATTTTCGCACATTAGTCCTTACTTTCTTCTACGTTGTTTGATCCAAGAACTTTTTGTCATTCTCCACTACATATGCCCAGCTAACTATCCAGACAGTTTCTGCTCTCTCCAGATTNNNNNNNNNNCATACTCCACCGTACCTAGTGTTACATCAGTTCTGGAGAGTTATCACTAGTACATGAAGCACTTTACCCACTGAACTGTCTCACCAGTCCCAATGACAAATTTCTGTAAGAACAAAATATAAATTTACCAATGTTCATAGGACT
>273951 NS=91 contig=separate
GGGTGCCAGACTTCCGCATGCAGGGGGAGTGCTTACTACCCTGGCACCCAGCAGACCAGATATATATCCCCTATATATCCATAGGCGATATACCCTCCTGGTTCCCTGAGGGCCAGGGACCAGTTCAGGAAGCACACCCATTAAGTTGGTCATTCTGGCTCACTGTAAACCTGCTACTAAGAGCAGAAGGGGAGCCCCAGGATTTACAGAGTAACCCCACACAGGCTAGAGAAGAAACCACCTTTCTATAGATGCTCAAGGTACTGGGCCGTGGGATGGAGATGACATATGACT
>273952 NS=76 contig=overlapped:108
GAGTGCTTCTTTTAGGAACACCTGGACCCTTATCCTCCTGCTCAGTTTGTGGACTATTTTGTAATCAGTGTTCTCTGCCTAGAAACTTGGTATCTGGTGCAGAATGCCTACTGTCACATTATTTGCATCTAGTCAGAAGAACCTGTTCATTTTAGTTGTAAACTGAGCACCTGACT
>273953 NS=97 contig=separate
ATGTGCCACCATACCAACATTCACAATTGATTTTTATAAAGCAATAGTTTATACACCAAAGACTATTTATTTAGCGTTAATTATTACAGCAGATAGAAAAGAACTAATCTGGGAGTGTGACTCAGTGTTAGAGCATTTGCNNNNNNNNNNGCCTAGCACATACAAGGTCACAGGGTTGGTCCCTGGACCATAAAAAACAAAAAAGAAAAAGGAAGAAAATACAAATGACGACCAGTTGAGAAAAGCTACCAACTGAAGACATGGATATTATTGAAGATTATACAACATGAGACT
>273954 NS=70 contig=separate
ATGTGCAAGTGGTTTCCGATGGAAGATTTCCTTCCATAGAAAGTGGCTTATTTTTGAACAATAAGAGAAACAAATGTGGTCAGCTCAGTTAAAATGAGTACACAGCTGCAGAGCAAGACACACCTGCTAGGTCTCTACAANNNNNNNNNNCAGGAATTTCCTATCTGGAAACAGGAACACGACATCATTGAAATTCAAATCTATACATCCTGAAGGTAGCTTTAAAATAATTGACACCTTTTTAGAGATAAAGGCTAGATATTCAGAATTCTCAGATATTTAAAACATTTGACT
>273955 NS=22 contig=overlapped:50
TCATGGAACTTGACAAGGTTTCCGTGGCAAGGAGAGGAGCGAGAGGAGAGCCAGGGGTGCCAAGGAAAATATTGTATGCCAGCGAAGATCCCTGATGTCTGATCCTCTCTCTGGACTCTCCAGGAAGTACACAGAGTCTTCTGGTGTGTCGTTCCAACTTGCTTCTTTCCCAGAGCTCCAGAGTATCATAAGATAGCTCTCCCAACTCTGGCTCTGAGCAGTGGACACCAGACT
>273956 NS=116 contig=separate
ATGTGTGACCATTACCTAAGCATTCCTCTAGTTCATGAAAAAAATGAAAGCTAAGGGTATGAGCCTGTGCATGTATGAAACCCACCTTTAGGTGATCTGAAGATGCCTGGAGCACCTTGTTTTTCTTCTTCTTCCACCCTNNNNNNNNNNCCTCCCCTAACTCTTTTTCAGTTTTGTTGTTTTGTTTTGTTTTGTTTTTTGAGACAGTGTCTCCATAACCCAGTCTTCAGAGCTGAGACTGGCCTGGAACTGGTCTTGCCTCCAGCTCCCAAGATTCCAATGGTGCATCAGACT
>273957 NS=32 contig=separate
GTGTGCTCTGTCTGTAGTGGGCTCGCAATGAGTTTGAAGGGCTCTTCAAGCAGTCAGCAGAAAACGTTAACCAATATATCACGTAAGTCCCAGACACTGTCTTGCCAACCAACAAAGGTATGCTATCTGCTCAACTCAGGNNNNNNNNNNGTCGATTGAGCCTGGTGCTGGTGGAGGTGCTGGGAGGTGGTCAGGGTCGCCTTTTCCATGGAGAAATAGGCTAGTCCAGAAACCTTACTTTTAGGCCCCTGATGTAATCCAGCTGTTTGCATTGGGCAGGGACCCCACATGACT
>273958 NS=94 contig=separate
ATGTGGTTTTGGGCTATATAAGAAAGCCACTTAAGCATGAGTCCATTAGCAAGATAGCATACAGCACTCCTCCATGATTTCTGCTTCCAGTTCTTACTTGAGTTCCTGCCTTCTCTTCCCCCAGAGACGGACTGTAATCTGTAAGCCACAATTTCTTTCCTTCCCCCCAGTTGCCTTTGGTCATGGTATTTGTCACAGAAGCAGAATAAAACTAGAACAGACAACAATGCCATGTATTTAAGGAAAATTCATCAACTAGATCTCATCATTTACTGCAGATCTGAACATGTGACT
>273959 NS=22 contig=separate
AAATGAAGGCTCAGCATCAGGTTCTGCTAAAAGCTGAGCACAGAACCCCTATAACTACAGAACTCGCCTTGAGGGACTCCCCATCATCATTCAGACCTGGGAGAAGACAAAACTGGAGCAGGATCCCAGGTGAACCAGAANNNNNNNNNNCCCTATTTGCAGGCCTTTCTTGCTGCCATTCCACCTTACACAATACACATGTGTCCCATCCTTCAGTGCCCAGCATTGTACTGGTTGGGCGGGCGAGCAGTCCAGCAGTCCAGCTTCCTGCCCCTGGGCATCTCCCATCTGACT
>273960 NS=113 contig=overlapped:73
ATGTGTGCAGGTAGACACAACTGTTTGTGTGCTCACAGTCGCAATACTGTGATTGTCATATCCTCAAGAAAGCATTTTGCCGGCATCTTCTCCATCCCCTAGCGCTTGCCACCCTCTGTGCCCCCTTGCAGTGTTCCCTGGGCCTTGGATATCTATACTGCTCTACTGGAGACCCGAGAAACACCTGTTGGGGAGCTAGACACACAGGACT
>273961 NS=91 contig=overlapped:5
AAATGTCAGATTATGAAATCTGTATTTTTGCATTACTGAATTACTCTTATATTAGTTCAATGATTTTCATCTTCTCAATTTCTTTTCTTCCCTCCAAATCTATGCTTTCTTTAATATGTGATGTTTAAATGAAAACATTCAACACAGCCTTGTCAGCAGGAAGGTGTGGGATCCTAGTCATGCCTCCTAAACCTCCCAGCTGACCAGGCTGTCTATAAAACCCTTCTCCATGTTCTTCCTTGTGAAACGTTTATCTTTGCAAAGTGGTGTCATGGGACT
>273962 NS=68 contig=separate
ATATGCCCAGCACGTGTGTAGAGTGAGAGAACAAAATATGGAAGTTGGTTCTCTTCTTCCACCGTATGGATCATGGGGATCACGCTCAGGTTAGACTTGGCAGCAAGCACCTTTCTCAGTCTTCTTACTGCTTATTAATTNNNNNNNNNNGTTTAGTTTCTAAAACTGATTTATTTTATTTGTGTCAGTGTTTTGCGCCTTCATGTACTTATATGCAACTATGTTTGTGTTTGGAAAGGGGTGCTGGATCCACTGGAACTGAAGTTACAGATGGTTATGAACTCCCATGTGACT
>273963 NS=83 contig=separate
TTATGACTTAAGCTTTGGGGGCACGGTCCTTCTTCATGCTTGGCCTCTCCTCAGACAACGGCAGCTGGATGTTCTAACCGGGTAGGTCCTGCGAAGCGAGCAAGGGGCCTGTGACTTCTATATGGAGAAATGGGTCTCAGNNNNNNNNNNGACTGTCCATCTTGGATTTATTTGGTTGTAGAAACATCTTTGCTGGTCACCCACCTATCGTGTCTTTGGGCTTCAAAGTTGAGTTAATCATGACCACACTGTGAGTTGGGACCCAGGACTTCTATTTTGTCCATGCATATGACT
>273964 NS=116 contig=overlapped:7
CTATGGAGCAGGGCTGTCATTTTTGTACAAGGGTAATATATGTGCATTCATGCCCTCGTAGAGACGATTCATTCTGTGATGTGGAAAATCCTATTTGAGCAGAAGGCAGGGCAAGCCTGAAACTCGCTGCGAGCCTCCCACTCACCAGCTTCTGACCATCTGTGTTGCTTTACACAGAACCAATGTGTTAGCAAGTCGGTCTCTTAAACAATGTTTACTACTTTGAATGGGCTTAGAACTCCACCAAGTTGCTTGGTTTTGATCCCATCATCTGACT
>273965 NS=42 contig=separate
ATGTGTGTGTATACCACACGTGTTCCTGGTGTCCATGGAGGTCGGAAGAGGCACCATGTTCTCTGGAACTGGAATTATGGAGGGTTATGAATTGTGTGGGCGTAGGACCTGAAGCTGGGCCCTGTGTAAGAAAAGCAAGCNNNNNNNNNNGAGCGTGAGTTCACCAATCCAGCTAGGCTGGCTGGCTGGTGAGCTTGTCATCTTCCTGTTCCCTTCCTCCCTGTGCTGGTGATGTAGGCTGCAGTCACCCTGTATTTGTATTGTGGGGATCAGAACTCAGACCCTCATGCGACT
>273966 NS=10 contig=separate
ACGTGGCTTCTCTTTTCATCTTCTCAGAAAATTGAAGCCCACTTTGACGCCAGATCAATCGCCACAGTTGAGATGGTCATAGATGGTGCCACCGGACAGCTGCCGCACAAACAACCCCCGAGGATACCTCCTAAGCCGAANNNNNNNNNNCTTCCATTGCTGCCAAAGCACAGCTGGCCCGACAGCAGTCCCCGTCACCCATAAGACACTCCCCCTCCCCCGTCAGACACGTGCGGGCACCGACCCCATCACCGGTCAGGTAAGCCTTCTCTCGGAAGACTACGTCACTTGACT
>273967 NS=91 contig=overlapped:16
ATGTGAGGTGATAAAAAAATCATCTGTAATTGTCAGGGATACCTACCTAAATAAGTGGTGAGGGCGCAAGCACAATACCTGGCATTTACTTTTAACACTCATCACATAAAAAATCATCTTTAGAAATATGTAAAACAGGCAAAGATAAAGCTACACTGTATAAAAGAGAAAGGTGAAGACCTTAAAACAGATGTGGAGTAGAATTAAAGCAATCATAGCCTTCCTCAGCACCAGGGAGCTGGAGACAGTGCCCTTGAGCCATTCGACT
>273968 NS=76 contig=separate
GTGTGAAGCACTGGGGCACTCATGTCTACCGCTGGCGGTGAGGAGGCTGTGAGGTCCACGGGCAGAGGCCTGGCACACACAGCCAGCCAGTCTCACGGACCATTGAGCTCCAAGCTCAGAGAGTGCCCCTATCTTGGAAANNNNNNNNNNTGAGGAAATTGCCTTCTCCATCCATGCAGACATGTGCAAACACGTACAGTCACACATATATAGCGAGGGAGAAACACAGACGGTTTGAACACTTGGGAGACCGAGGCAGGAGGATTTCTGTAAACTGGAAGCCAGCATGGGACT
>273969 NS=95 contig=overlapped:7
ACATGAGAGCCTGGATTTCATCCCTAACACCTAAAAAAAGCTAGGCATGGTGGCATGTGCTTGTAATCATGTCACTGGGTAAGTGATGCTAGAGGGATCCTTGGAGCAGCCAAGGCCACTTGACAAGCTCCAGGTCAGTGAAAGATTCTGTCTCCATAAACAAAGAGCACAGTTTCCTGGAAACGAGATCAGAGGATGTCCTCCTACCTCTGTATTCATACACACAAACTCACATCTACAAATACATGGATGCCCGCACATCCCCCTGCACACGACT
>273970 NS=108 contig=overlapped:19
CTGTGTGTGTGTGTGTCTGTCTGTGCATGCATCCCCTCCCATCCTCCTAACCATCCTCTGCTCCCACACATGCACACTGCGTTCAGGGCCTATCAGAATCAGTGCCCCTCAGCAGAGGCGGTTCGAGAAGTGGTACTCACCCACCTGAAGGAGAAAGAGATCCTGGACAACTCACTGCCTAGCAGCATCATCATCGGGCCATTCTACATCAATGTCGACAGCATTAAGCAGAGCCTGTCCAAAAAACTCAAGGCCCTGGCCACGTGACT
>273971 NS=77 contig=separate
AAATGCTTGGGCCAGTTACTCCCCCCGTGAGCCTTCAGTCCTCATTTATAAACAGGGATATGGATAGATGGTCTGAGGAGAGATCTGGTTGAGGTTCATCACGAACAGTAGCCACGCATCACCAGTGTCATCTCTGCAGCNNNNNNNNNNGTGGGCACCACTGTAACTACAGAACCTGACCCTGAGCCAGGTGAGCCCTGTGGGCTGGAAAGATAGCTGAGTGGCTAAGGGCACCAGCTGCTGGCTCTTGCAGAGGACTGGGGTTCCTTTCCCAGCACACGCAGGCACACGACT
>273972 NS=60 contig=separate
GTGTGTGGGTTTATTTCTGGGTCTTCTATTTGGTTCCATTGATCCACCATTCTGTTTCTATGCCAATACCATGCAGTTTTTATTACTTTTGCTTTGTAGTACAGCTTGAGATCAGAGATGGAGATACCTCCAGATGATCTNNNNNNNNNNTACAGGATCATTTTGGAAATTCCGGAGAAACTCAATTTTTAATATGAGAGATGTGCAATACAACTATAACAAAAGCAAGCCCCTCTTCTTAAATAGTTTAAGAAATACAAAAGAACTTTAGTGTGTGACTCTTGCCATAGGACT
>273973 NS=95 contig=separate
ATGTGTTCGTCTCAAAGTGTCCTCCAAGGCCCGTTGGAGCGAGGTTTGCTTCAGAAGGGCCGAGTTTGGCAGGCCTTTATCACTTTAAAGCAAAAGCAGGAAGTTGGAAGTGGACACTAAAAGTGGTAAGGGATGGATGGNNNNNNNNNNATAGATTAAAACGCATGCAATACTCTTTCCTTCCCAAAGTGTATGGAGCCGTCTCCTTGGCTTTTGCGGAAGGAGAGTGCACGCCCTGGGGTGGGCGGGATAGGAGGTGGGACGGTCCAGCCCCTCCCCATTGGCCACAGGACT
>273974 NS=97 contig=separate
GTATGATTATGACAAATCTCTGTCATCCATCATCTTGCTTTCCAAGGGACAGTGAGGCATGAAGGTTCTGCTTCCAAGGAGACACAGGAGACAGTGCCAAGGACCAGTGGAGGGTCGAGGAAGGAAGAGAAGCCAGGTGCACAACTGCTTCTCTTTCCTGAGTGTGGGTGCTGCTCATCTGGACATGCTAGAGAAGAGAATTCACTGGCTTGTATTTAAGAGGTGGTGTGTGTGTGATTTTGAGTGTGAGCATGTGTGAGTGTGTGTGTATGCATATTCATACAGCCATCTGACT
>273975 NS=126 contig=overlapped:27
CTGTGATCACAGCTACTTGGGCTGAGACCGAAGGCAAGCTCAAGTTTGGCAACTTAGTGACTGTGTCAAAACTAATTCAGAAAGGCAAGGACTGGGAGTGTGGCCATTTGGCGTATGTGAGGCCTTGGCTCCAATCTCCAGGACAACAGAACAAAGCTGGTGGGATGAAGGTAAATGAGGTGGCCGTTTGCTGTGTCCCTTCCCTTTCTATGTATGGGATGTTTGGAGGAACACAGGTGTCCATTCTTCCACCGGACT
>273976 NS=32 contig=overlapped:124
TTGTGTAGAAAAAACCCACAGACTGGAGAAGGATGACTTCCTCCTGAGGGGAAACTTGGTAGTACCCTCCTCAAGCTTAGGATGTATTCATGCCTGTATGGCACAGTACCCGTGGACGGTGCGTTCAAGTCCTGTTTTTTTCTTTGAAGTTCATATGACT
>273977 NS=115 contig=separate
ATATGTATCTGTCAAGTCATTGCTAATGAACCATTCACTCCATAGAGAATCAACAACGTAATGCTCTATATCCCCCTTCCTTCAACCATGATAGCTCAGCTCTGTAAAAACTCTTTTATGGTTAATTATACAGTGTGGAANNNNNNNNNNTTTATACTGACAACTCACAAATACCTAATCTTATTTCACCTCTTAACAACTATGAGGTAGACAATAATATTCTCATTAAATGAAGATGCCTAATGTCAGAGTTTAAATAACAGCCATGTAACTAGGTCATGGCAACATCAGACT
>273978 NS=95 contig=overlapped:109
CAGTGTCAGGTATCTGATTTGTGTTTGCAAAGCATTCCTTTAAGAAAGAAGACATGGAAACAGTGTCTTAACTGATATCACTGTTTGAATTACACTTTAGAACTGCCAATCCTTTTAGTCTTGCACCACTCAGATATTGCAAAAGGTGTACACATTGAATAGATGACACGTGACT
>273979 NS=26 contig=overlapped:18
AGGTGTCATCCACCCAAAGAGCATCAGACCCGTCCGAGGCTAAGCACTGCACTCAGGGTCAGCAGCTTTCGACCCAGAGAAGAGCATGTCTGATTGCATGCGGGTTGATGCCCCAGGTCCCGCCTCTGAGAAAAAGGTATCAGAGAATTCTTAATAGAGGAATATTGAACAACAGAGAAACATGTAAGGAAATGTTCTATGTCCTTAGTCATCAGGGAAATGCAAATCAGAACAACCCTGATATTTCATCTTATACCCATCAGACT
>273980 NS=92 contig=overlapped:18
GAATGATGCAGAACACCTCCAGGTAGAAGCTGAAGCAGGCAGAAAATTGACAGCAGCACATAGCAGCACAGAAAGTAGGTGGCATTCTGACAGCCTGTGAACTGAAAGGCAGTTTTTCCAGGCACAGTGGCACAGACCTTTAATCCCAGCACTTGGGAGGCAGAGGCAGCCATAAGAAATATTTTAAAAAGCTCTTTTAGAATAGCTTTGGAAGCGAGTAGTCTGTGTCATTTCTTAAGGTAGGATTTACACTGCCACACCCGACT
>273981 NS=99 contig=separate
ATATGTGATCGTGCCCAATTTAAATGCCCATCCCAAACTTTGCCTGGTATAATCAGAAGACTTGCCTTTGAATGATTACTTCAGTGTTTAAAGCTGCATTTTAATCTTCTTGGTGAAAACCTAGTCTTTTATCTCATTTTNNNNNNNNNNAAAGTTTATCTCCTGAGCTCTTCTCTCACGTCCACTTAACTAACCTCTTTGTTTTCTGCATCTTTGTCCAAATTGCCTAAATCTCCACTTAATCGTGAATCCTAGCCTGACTACTTTGTAAATCTAGCAATCTATCACTTGACT
>273982 NS=93 contig=overlapped:33
CAGTGTTCCTTCTAGGGTGACCTTCTTGTGAAATCCAACTGAGATGGTTGGTTCTCCATCAAGTTTCTCCACACTTTTGAGAAGCTGCTGGTAGCTGTGTGTCCCCTTTCCTCAGAACATACACAGTCTCATGAACACTGCTGCAGCCTCAGAGAACTGCCTAAAAAGGATGTGATCTAGAGGCCCTGTGGGCGGGGGGTGAAGGGTGGGCAGTGCACAGGAGATGCAGACTCAGCCTGGAACACTGGACT
>273983 NS=80 contig=separate
GAATGTGTATGTGTGTGTTCAGGTTCGTGTGTCTGTGTGCACATGTGGAGGGCAGAGGAGGGTGTCCGCGAGGCTGGCTGGTTGGCTAGGGGGCTCCCAGGTTCTAGCTGCCACTCCCTAACACCCCAGCACTAGGGTTATATACATATGTTTTATATGAGTGCTGGAGATTCAATCTCAGGCCTTCATGCACAGTGAGCCCTTAAGGTCAAATTTTAATAAAGGACACAGGATCTCATTGCATGGATTTGAGATTCTGTTCTCATTTTTACTTCATTTTGATCTCACGTGACT
>273984 NS=95 contig=overlapped:36
GAATGGCTGCCTGGAGAGTAAACTTAAACTAAGTTCTGAAGGAAGGTGATACCGGTTAGTGGACAAGTAACGTAAGCAGGAGGGAACATTCACAGAGCAGAAGTGAAGCATCCAAAGGTTCGTAACATATTTGCGTAACTGACGAGAGCCAATGTGGCTTCAATGGAGAGAGTCAGAGTATAGCCTGGGAAGAAGCGGAAGAGGCAAGCTGGAGCATGCTGCATCTTGACTACTTACTGCATTAGACT
>273985 NS=20 contig=overlapped:76
ATGTGTGTGTATGCATACATGCAAGCACACACAAAGGGGTGGAGTGCTGTTAAGAGGCTAAGTAAATACAGTGCCAGGAAGTGGAGAAAAAGAGATCAATAAATATATTTCCAGGCAATACTGGTTAGGTGTAAAACAGTTGATCTGCATGATAAAAATATTCGATGTCCCCTAAATCTGCAGCTTGGCACAAAGAATACATTTGACT
>273986 NS=100 contig=separate
CTATGAGTTCAACTTTTGTAGATCTCCCATATAACTGAGGTCATATGCTTTTTGATTTTCTGTGCTTGACTTGTTTTATTTCACATTGTTTATTCCAAGATTAGTTATGTTGTTGCTTATGACAGAAATTTTCTGCTTTANNNNNNNNNNTTTTTAAGACTGAATAGTATGTGACTATGTATTTGCGTATATATTGTATTCATCACATTTTATTTACCCATTCATGACTTGATAACACTTTGCTTGATTGGATGTCTAGGTGACTCTGGCTAGTTCTTTAGTGAACATGGGACT
>273987 NS=26 contig=separate
ATGTGACTATTAATACTTGTGTTCTTCTTCTGTTTTGTTTTTTTGTTTGTTTATTTGTTTGTTTTAGTTTTTTGAGACAAGGTTTCTCTGTGTCGCCTTGGCTGTCCTGGACTTGCTTAGTAGACCAGGCTGGCCTCGAANNNNNNNNNNTACAGGCGCGAGCCACCGAGCCCTAATACATGTGTTCTTAACAATTAGGATTGGATTGTTCATAAACAGTTCATCAGACATTAAAACAAGGCTAGTCCTTATCTCAGGTCACTTCCCTGTTAACTTTTTACAGCGCATGTGACT
>273988 NS=39 contig=overlapped:19
GGGTGCTGGGAATTGAACCCAGGTCCTCTGGAAAATAGCCAGTACTAAGCCATCTTTCCAGCCCTGATTCTACTGTATTTCATTCCTACCTGATCATCAAACATACTCAACCTGGGCGCTGGAGAGATGGCTCGGCAGTTAAGAGTGCTTGCTGGTCCTGCAGATAGCTCAGGGTTGCTCTGTAGTGGCCATATGACAGGTCACAACCACCTAGAACTCTAGCTCCAGGGGATGTGATGACTTCTGCAGGCTACTACACATGACT
>273989 NS=2 contig=separate
CTATGGATAAGATGTGAGCTCTCAGCCACTGACTGCTCTAGGACCATGCCTTCCTGCCTGCCTGCCTGCCTACTGATGGTCATGGATTCCAACCCCCTGGAACTGTGATCCCCAAATTAAATGCTTTCTTTAAGAAGTTGNNNNNNNNNNTAGACAAGTAACAAAAACAGTACTGCTCTTGCAGAGGACCAGAGTTTGGTTCCCAGTACCTATATCAGGTGGCTCACAGCTACCTATAACTCCAGCTCTAAATCTAATATCCTTTTCTGGACTACAAAGATGCTGCACTCGAC
>273990 NS=86 contig=overlapped:7
TCATGACAGAAATTCTGAATGACTGTTTCCTTTGTGGCTCTATGAAAGAATGACAAAACAAAAACAAAAACAAAAACAAAAACAGCCTAACTTATGAAAGGCTTTCTTTAGCTCATGGTTTCAAAGGGTTCACTTTGTCATGGTAGAGAAAGGATGGTAAAACAGAGTAACTCACTTTATAGCAGGTCAGGAAGCAAAGGAAGTGGAATACAGAATGAGGCCAGCATAAGATTTAACCCTTGTCTTTGTGTTTCTACTGCTGTTGCACCATGAGACT
>273991 NS=77 contig=overlapped:116
ATATGTCTGTCAAAGATAATGGGCCAGAAGGCTGAAGATGATGCTCCAACATTACAGAGAGTTTCGGGTGCCTGTCCAGACAGCAAACTCTCTGTCATTTTCTATTTCTCAGAAGCTGCTAACATGCATTTCCTATTTACTCAGGTAATTAATTTTATTCATTCGACT
>273992 NS=94 contig=separate
CAATGGGAATGAGTTTATTCTGGGGGTTGGAGAAATGGATCAGTGAGTAAAGTTCCTGCTGTGTGCAAGCATAAGGACCTGAGTTCATATCCCCAGAACCCACAATAAAAAAAAGGCACATAATAAAAGCATCCCTAATCNNNNNNNNNNCAGAGAGGTGGAGGCAGAGACAAGAGAATCCCTGGGAACTCATGAGCCATCCAGGCTTGCATGCAAAGAAGGAAACAGCAAAGAGACCCAACATCCAAGGTTGTCTGGCCTGCCCTCTGTCCACATGCACCATGACATGAGACT
>273993 NS=22 contig=separate
GCATGTGTGTACGGGTGAAAGTGAGCAAGTGTATGGCGTGTGTGGAGGTGATATGACGTGAGGAGAAGAGGGCAAAATAGCAGTTAAGTGCTTTGTAACTGATCATCTGGACCCTGCAGGAATAGAGGTAGAGGCAGCCTNNNNNNNNNNGTGTTACAGGAATGAAGAAGGGCTTTCTGAAGAAGCCAGGCCAGAAGATGTTTTATAAGAGCTGCTTGTGTCAGCTGTATGTGTTGATGGGACACAGCTAGGGAGGGTTCTGCAGTGTGGTCTGAGAGAAAGAGCCATTGGACT
>273994 NS=123 contig=overlapped:24
CTATGCTGGGGAGGAGGAAGAAGGCAGGAAGTAGGAAGTGAGGTGTAACAGGCCTATTCTATGTATAGGCTTGAGAGCTTGGTAGGAGGGGCCATTTTCCAGCCATTTGGACTCTATAGCAGATAAGCATTAATTCCAGCGCTGACTCTCAGTTGCTAGTGAGGCACCGTGTCTCAGAATTTCACTGCAAAGTACAGATCTCTGTTTCCTGGTGTGGAATCTCTAAGTCCAGCTTAGGTAGAGACTAGGAGCACCAGACT
>273995 NS=70 contig=overlapped:93
ACATGCCCGACATGGAATTTGCTATTAAGAACACAATTAGTATTGGACAGGGAACATTTAACTTCCTAAGAAAACACGCTGTCTTGAAGCATTAACAGAGATGGAAAAGTGAATTAGCAAGCAGCTGACATGCTGATCACGAATCTTCCCGCTCTCTCCACTGTGGCTGGGCTTCACAACTGCACTCGACT
>273996 NS=126 contig=separate
CAGTGTTTGATGCTCTCTTTATGGGGTACCGTTTTGTTTTGTTTTGTTTTTGGTTTGGCATGTCTAATAAGTTTGGAGGTCTAGTGTTCGTGATATGATTTTAATATACTTAGATGCTCCTACAATGCAAATATGTTTGTNNNNNNNNNNTGCATATATAATCGGCATCCTTTCTACTTTTACAAATCAGTTATTAGTCAGTATGTGAGTTGAGCTAGGCAGTGTTGATAATGCACCCAGCAAGGTGCAGAGCCCATCTGCAGAGCCAGCCGGCTTCTGTACTTGCACTGGACT
>273997 NS=109 contig=separate
CAGTGTGAAGATGAGCAAAGAATATAGTTTCTACATTACCAATGTTAATAGACACAGACTTTCACGAAGAGCTAGACCACAAAGGCCATACACTGTCCTTTCTCACATCCCCTAACCGTGTTTCACGCTGTGGCCTCAGGNNNNNNNNNNAGGAAGGAACTTTTCTAAAGTATGGAGTACTTCAAAATTTGTCTCAAGTCGTCTGTACCACAAGTTTCATCATTTCTACCTGAGAACCTCCCGGTGTCTGTGACACCAAGTCTGTGACATACAGGTACTAGTCATCACATGACT
>273998 NS=62 contig=separate
TAATGGGATGAGATAAAGGCTTGTTGAATTTCACAAGAAAAAGTCACATGTGCACAGAATCAGAGATACTGGACAGTGAGAAAATTTTGTTTACTCAGCTCCATGCAAACCTCAAGATTCTCTCAGGTGCTGATGAGCTGNNNNNNNNNNGATGTCATTAAACAGTTAAAAGCTAGTAAGTGCTTCTGGAGACAGTTATTAAAAGGACCAAATGGACAGCCTTCTTGAGAGAAAGGCTGAGTAGCCCTACATGCTACTCATTTCTTGGCAACTGAAAGAACAGAACACAGGACT
>273999 NS=44 contig=separate
CAATGTCACAACGTAGGAAATTTCAGATCCAAGACCACAAGACCAGCTTGTCATTTAGAACATTCCCATTAATCCCACATTACTTTGAAGCTTACGTACTAAGGAAGCTGTCCAATTAAATAAACATTAAATTTTCATTTTCTACGTGNNACATTGTCACAGATTTAAACAGGAATAAAGATGTGGGATCTGGATAAAGAGATAAGATAAAGGCTTGTTGAGTTTCACAAGAAAAATCACATGTGCACAGAATCAGAGATAGAGAGTGAGGTAAGTTTGTTTATTCATCTGACT
>274000 NS=118 contig=overlapped:12
GAATGGAGTGGGTTGTCAGGAATTGGAACAAATCTATAAAATATCAAAGCCTGTTTTCAATGACAGGCTCAAACAAGGCTCTTGCTTCTATAGTTTAAATAACCTAAGTTAGCACTTCCAGCTTGGGACCAAGTGTTTAGAATATATGAGCCTACAGGGGCCAAGTCTATTTCAAAATACCATAGAAAGGATTTTGTTGCATTTTAGGGTATGAAAACCCCATCACAAAAGCTGTTTGTTTGTGTTTGTCATATATTGTACATACACAGGACT
>274001 NS=52 contig=overlapped:85
TAATGGCTGACTGGTCATCGTGAGGAAATATCACAATTCTAACCCGTTCATTTCCTGACTGACGTTTAGGTGGTCAGGTGTTATGACTAATACTTTGTGTGGATGGACGCTCTCGTTTCTCTTGACAATATGCCTACCTGTGCAACTTCTAGGTCACATCGGATTTTTTTCCTCTTATTTATTTCCTGTACATGCGACT
>274002 NS=81 contig=separate
TAGTGGGCTTAGTACTGGGACATGTGATCTAGGCGATGGTGGGAAAACAGGAAGGCAAAGGGCATGCCGTAGGGTCTGCTCCTGCACTATCAGGCTCCAGAGCTCTGGCTCTCAAAGCTTACTTGGTAGGCACAGCCTCCNNNNNNNNNNGGGTCTATGCTCATCCTGTCTGTTTCTGACCTCTGAAGAGAGTGAAACTACCAACCTGAGGCAGAAGCCAAACTTCTAATAGCAAGAATCCATCCCTAAGGCCACCTTTGGCTGGTGGGAACCTGCTGATGGTCACACAAGACT
>274003 NS=25 contig=separate
ACATGATCATTTCATTAGATGCTGAAAAAGCTTTTGAGAAAATCCAAAACCGTTCCATCAGAAATGTTTTAGAGAGATCAGTGATACCAGGCCCTTACATAAACATAGCAGCAGCATTATACAGCAAGCCTATAACCAGCNNNNNNNNNNGTCCACTCTTTCCATACCTGTTCAGCCGAGTACTTGACATTGTAGGTAGTGCAGTAAGGCAACTAAAAGAGAGCAAGTGGACACATTGGAAAAGAAATATTTAAAGTGACAGTATTCACAGATGATATGATAGTACACATGACT
>274004 NS=123 contig=overlapped:8
ATATGAACAATAAGTTTGTTAACTAGTTTCTTAAGTGTAAACATGCACAAAATGCCTGCCAAATGCGAGGGCTTAGAAAATATCTTGCTCTATCACACTCAGGGTGTGTGATAGAGTAGACTCAGGGTGTGCTGATATCTATTGTTTAAACACTGACAGAGTAAATCTGGGCAGATAAATCTGGGTTGCTTGGCTATCACCACATGCCAGTTGTGAGGCTCCACTTTCTGGCACCGATAGGTCAATTGAGATGAAAGCATTCAGTGTCATATGACT
>274005 NS=62 contig=separate
AAATGGAATTTGTTTCTGCTGAAAGGGAACAAATGTCTGCTATCAATGTGGGGCACAAAGTTACAACTGGGTAAAATGAAAAAAAAGAGAGAGAGAGAGAGACGGTTCTCACTTTTCATCTTCTTTTCTGTTGACATGACNNNNNNNNNNTGTTCTTTCAGGCATCCTTCAGTAGCGATTTAACAAACAGGCAAAGAGCTTTCCCGACACAAGGAGTGAGTTCTCAGGAAGCTGGTTCTCAGGAGAGTGTGCTCAAATGCCCATCCAAGCTGCTACTAGCTCTCACATGCGACT
>274006 NS=36 contig=overlapped:73
AGGTGACAGGGATTGGCAACAAGTGTGGCCACATGGACAAGGCCCCTGGGGATGGCTGGGGGAACAGACGGCAGGTACAACTGAGTTCCCCAGCAGCTAGTTTCACATGACAATCTAGCCAAAGTTACAAAGAGAGCCAGAGACAGGGCTGCTGAGCAGTGCAAAGAGTGAGCATATTTATACATATATACATACATACACACACACGACT
>274007 NS=44 contig=separate
GGATGGTGTCTGTCACTTCTGCTCTCTTTCTTGGGATCGGAACTTGACTCCTTAGCCGTCAGGCTGTGCGGTAGTCTGAGAAGCGGTCTGTGTCCAACCCTGGTAGGTATTACTGTGAGTAGTCAGTGCTAGGTCGGGCCNNNNNNNNNNCTCTTCTCTCCCACCCTCCTGTCCTTTGGAGCACCCAGGATAATCTCAAAGATGATAGCTTTGCGAAAACTAAAATGTATAAATTGCTATATCAAAAATATATATTTTTTTCCGTAGTAATTGAGTTTTTAAAAACATGTGACT
>274008 NS=103 contig=overlapped:73
GGATGGGGTTATCGTGAACAAAACAAGTTTCCATAATTTCATTCATAGCTACTGGAGCTACTAAGAGCTTTGCTGTTTACAGCTCAAGTGTAGAGATGTGACAGGTGCCCAGGTGTTGGGATGGCGCAGTCACAGTCCAGTTACAGTGACTTCGGCGTGTGCATGCACAGCTGGGCAAAGCTTGGGAGCCTTGCTCTGATGACACTAGACT
>274009 NS=34 contig=separate
CCATGATCTTAAAAAACCTTGGAAGCCCCCGCTAAGCACAAGACATCTGGGTCCAATACACGACTTCCTCTCTCTTTGTCTCCTTGCACTCCGCTGCTCTTGTCATTACTCCTCCCTCCTAGCCATGGGTAACCTCCCTTNNNNNNNNNNCCAAATTAGAGCTCTTAAATCCCTTTTGACAACCAGGGCTCTCAAAGTAAAGATGGCTCTTAATGTAAAGTCGTTTTGGAACGAAGCCACCATTATTGCCTCCTGAGGTTCCCCCGAAAGTATGTGGGAATTTGCCATTTGACT
>274010 NS=51 contig=overlapped:14
GCATGATACAGCGTATCCTTGCTATCAACAGAAAGAGAGATACCTATGAGTTGTGACTGATATTATATAAAATACCCATAGAATAAATACTATCAGAACTAAAAATCAGAGCTGAAGGATGCTATTAAAAATAATTTAGCAACATCAAAAAGATCGCTATCCCTTGACAAGAGATGTTTTGTTTAGTTTGGCTACAGGAAAAGTAACTTTGGTGTTGAAACTCAGAAGTCTTTGAATCACAGATCTTTGTCATTTATTTTCCATTGGACT
>274011 NS=70 contig=overlapped:106
AAATGTGGAAATATTGAGAGCAATGACCTATTATTGCCAATGATGGGGTGCCAAGGGTCATCATAGGAATCCATCATGAAGAATGCTGATATTTTATCTGAAACCAAAGGATGACACATGCATCCCTCTAACGGGACTGAAACATGACTATTTCAATAACACTGAATGGCATAAGACT
>274012 NS=40 contig=separate
AGATGTTATCCAAGTAAGGTAGCTCATATTTGTAAACCCTCGCACTTGAGAACCTGAGGTAAGAGCATTGTGAATTTGAGACCAGCGTGGCCTACCCAGTAAGACCTTACCTAGAAAGAAAAAGATACAGACACTGATTGANNNNNNNNNCATGGAAAATTTTATGATTTTTCCATGTAGTTCTAAGGTGTAAACCCAGAACCTTGTGTACTTAAAACAAGCGTTTTTACCGCCCAGTTGCACTCCCAGCCTTTGGCACTTTTCCTTGAATGTCTCCTCATTATTCACTGGACT
>274013 NS=31 contig=separate
AGATGGGGGTTTCTGTTATGTTGTTTGGTCCCATGTATGGGCATGCTCCTCACTGCAATCTGATCACCTCTCTATTACAGCACACACTCTTGGATCAGAAATAAGGCTTCTGGGAACTGGAAACCTAATGGCTCACAGAGANNNNNNNNNNCTGGGTGTCTTCTAGAGATTAGAGAAACTGGTTTAGGGGCTGGAGAGACGGCTAAGCCATTAAAGGCTAAGCTCACAATGAAAAATTTAAGAGGAAAGGGTTTGGAGGCTCAAGTGCCAGAGCTATCTACGAATGCATGTGACT
>274014 NS=30
TGGTGCACATCTTTAATCCCAGCACTCTGAGGCAGAGGCAGGTGGATCTCTGTGAATTTGAGGCCAACCTGGTCTACAGAGTGAGTTCCAGGACAGCCAGGGCTGCACAGAGAAAACCTGTCTCGAAAAACCAAAAACAA
>274015 NS=28 contig=separate
GGGTGGTGACCTCTGCTCAGGTGAAAATGAGTCTGTCCTCCACACATCTTGTCAGTGACTCTCCCTCAACTGGCTCTATCTTAGAATCCTTTCTGCCTGGTTGATGTCCCACTTCCTACTTCCCACCTCACCTATAGGCTNNNNNNNNNNAAGAGATTCCTTCTACAAAGGCCAGAAAAGAAAATACCCATAACATATTATAGTTAAAACACCAAGAATACATAATAATAAAATTCATTGAAAGCATCAAGAGAGAAAATCCCAAGTCACATATAAAGGAAAACTCATCAGACT
>274016 NS=35 contig=separate
CTGTGTATTTGAATTCCTGAAGGACTCTACCATCCCTTATATCATAAGAGTACCCCTTGTGCTTAAAAGGTTTGCACAGTGTGCTCTAGATTTTTCTTATAATTGCCTTTGAGGATTCTGGAAATTGGTGATGTATTACANNNNNNNNNNTCCGGAACTCCCAGCTCTTGTGAGCTTCACCAAGGCAGTGAATCAGCTGTATTCTCGCAATCAATTTACATGATTCTACCTGGAGAGGACTTCTGGATGTTTATTCATGCATTCCTCTGGACTTTGCTCCATGAGCACTTGACT
>274017 NS=96 contig=separate
TGGTGGGAAGCATGGTGGTGGACTGGCAGACATGGTGCTGGAGAAGGAGCTGAGAGTTCCACATCTTGATCCACAACAGCAGGAAGCCACCAGGCCTGCTTTGAGCTTCTGAGACCTCAAAGCCCATCGCCTAGTGTCAAACTTCCTCCAACAAAGCCACACCTAAATGAGGCCACACCGCCTAACAAAGCCACTTCCTGTGGACCCATGGGGACATTTTATTAAAACCCACCACAATTTCTTTTATTCCCTGTCCTCTAGCCTATCCTGGTACATCTTGGTATTCAGGCCATCGGCTTTCATATGACT
>274018 NS=69 contig=separate
GGGTGACCCCAACCATAATATTATTTGTTGCTACTTCATAACTGTAATTTGGCTACAGTTTGTGAATCATAATATAAATGACTGTGTTTTCTGATGGTCTTAGGTGACCCCCGTGAAAGGGTCTTTCAACTCCCAAGGGANNNNNNNNNNCTGCTCTGGCTAGGTTGTACTCAGAACCTTATAAGATATGGCAAAGGGAAGTTTAAAGTGGCTGGGCAGTGCTGGAGAGACCGAGCAGAGTCAGTCACGCAAGGTAGATGCTAGCCCACAAGATCAGCTAGTGTTCATACGACT
>274019 NS=71 contig=separate
GTATGTAAATACCATGATGCCAAGACCCAAACTGATGCAATACAGTCAGTACATAAAGAGACTATTGTCTGTTCTCTAAATGATGAAAATCAACATTAAAGTTACAAGAACAAAAGCTTTTAAATAAAATTTAGTTCAAANNNNNNNNNNGAATTCAACAAAGGAGATGGTGAGATGGCTCAGTAAGTAGAGGTTCTTGTCTTTGAGCCTGGAGACCCAAGTTCAATCCCCCTAGGCCTCACATGGTGGAAGAAGAGAACCAACTCCTGCAGGTTGTTTAACATCCATAAGACT
>274020 NS=48 contig=overlapped:26
TCATGATTATTAATCATTGTAGGAAGACCCAGAACAGTGTAGGCCGGTGGACCCAGAGTATGTAATAAGGCTGGTTAAATATGAGGTCAGGAGCAAGTCAATACATAGCATTCTTCTGATGATTTCTCCCGCCAACCTGAAAAGCTGCACAAAAGCCTTTCTTCACTCTGTAGCATCTGCCTACATCTATAAACTATTCCAAAGTAGTGAGCATGAGTCTGTCAGCTGTCGCTGCATAACAAATAGCCCCACCAGACT
>274021 NS=117 contig=overlapped:35
CCATGCCAAAGCCTCTGTGGGGACTCCTACCTCTCCTGTCAATGGGAGTGAGTAGTGTTGCCAATAACCCTTGTGCCACTTGTGCTCACCAGCCAGTGGGCATGAGTGGGGCCTCACTCATAGCCCAGATGCTACAGAGTCCTGCTTTGCTTACTGGTCTTTCTGGGGCCTCAGGTAACCCCACAGACAAAGCCCCACAGATCTTTTCCACTCCAGACAGTTCTAGGGCCTCCTGGCTGTCACACGACT
>274022 NS=102 contig=separate
TTATGAAAACATCAATGTTGGTAAAAATCAATGTTCAATTATAGTACTAAAATGCTATATATACTTGATTTCTCAAAATGAAACAGAAAGTATGTTGTCTTTAAATATTAGCTTGACTGGATTTGGAAACATGGAGGTCANNNNNNNNNNATTGTGTGTGTTTATGAGGGCGTTTCAGAGACAATGTCTAACTGGAGTGAGAAGACAGACCTTTAATGCAGGCAGCAGGGTCCATTGGACCTGACCCTTGGCTGAATGAAAAGGAAGAAAGCCTGCAGAGCTCTGCATTCGACT
>274023 NS=59 contig=separate
GTGTGGTCGTCCTTGTTTAGAGCAGTTCACAGCCAGGTGCTGTGGCACAGGCCTTTAAGCCCAGCCCTCAGGGAGGCAGAGGCAGGTAGATCTCTGTGAGTTTGAGGCCAGCCTGATTTACAGAATCCAGGACATCCAAGNNNNNNNNNNGGGGAGAGACCTGCAGATAAGACCCTGCCTTCTGATCATTCCTTACAACTCCATTTCTCACCAGTGATCACAAGCTCAGGAACTGTGTTATCTAATCCTCGTTTTTAGGATATTATTGAGTCTGTGTAGACATATCATTTGACT
>274024 NS=28 contig=overlapped:100
GTGTGTATCCATGTATACATAGGTTTCCCCATAGGCCAAAAGAAGACATCAGATCCTTGTGGAGCTAGAATGATAAGCATTTTTTGAGGTGACTGACACAGATGCTTGAAAAGTTGTTTTATAGACTTCTTTGTGACATAACAAAATTCTTATGCTGTGGTAGATGGACTACATTTCATACGACT
>274025 NS=102 contig=separate
AAATGTTTTAATAGCCACATGAACATCTCTTAGCCTCCTCATACTACTGTGTAGAATTAACCATAACTTCATGTAAATATTCTTACTCAAACATGTATACTCAATTTCTACACGTATTTCATTGGTCATTGATTAACCTCNNNNNNNNNNAGTATCAGTAATTTATGAGACAACATACACAACTTGAAATTAGAGGAAAAAAAAGATGCCAAATTCAAGTAAGTGCAATTCAGAAATTCAACCCTAAACTCCTCCCCTTTCTCCCTTGAAATAAAATACTGATAACATTTGACT
>274026 NS=113 contig=overlapped:6
GCGTGGAGAGTGGGAGAACGCCACAGGGCCTGGTGTGGGCCCGCTCTGTGTGATACACCTTCTCCAACAGGCCATACCAACCCTTCCAAATAATTCATCTTCAGCAGGGAACTAAGCATTCAAATACATGAGCCTGTGGTATTGTGTGGTGGGGGACAGGGAAATTCTCATTCAAACCATCACTGGGCATGCTCTCGGAAGGAGGAGGTAGGAAGATACGGAACTCAAAGTCAGCTCTTGGTATTTTGAAAATCTGTTTTAAAAATGAACACATGACT
>274027 NS=11 contig=separate
TTATGGATCGGTAGGATTAACATGTGAAAATGGACATCCTGCCAAAAGCACTCTAGAGATTCAATGCAATTCCCATCAAAGTACCAACAGAATTCTTTACAGAACTTTAAAGAATAATTCTCAATTTCATACGGAAAAACNNNNNNNNNNGATCATCTGGAGGTATCGCCATCCCTGATCTCAAGCTGTTCTACAGAGCAATAGTGATGAAAACTGCATGGTACTGGCATAGAAACAGAATGGTGGATCAAATGAAATAGAATAGAAAACCCAGAAACAAACCCACACACGACT
>274028 NS=54 contig=separate
ATGTGGAGAGAAGAAGAGTCTGGGCATGTCCCTGTAGTGATGCTACTGTGGAGGTAGAATTAGCAGAGTTATGAGATTGTACAGGCTTGATTCTAGCCTGGACAACACAATGAGACAGTGTCTCAATCAACAATACAAAGCCACTACCTAGTCTTCATGAGATTACCTCTTCCCATATGAAAGACAGAATCAAAGTGTAAAGCAGTCATGAACAACACCATTCTAGAATGATTTAATGCCTGGTATCTTCACCCAAAAAGCCTGCTAGACATTGCAGTTATAGAACATTTGACT
>274029 NS=89 contig=separate
GGATGCTTCTGCCCCGAGACAGATCTTTGAAGGAGGCTGGATCAGTGTTTTCTTGCTTTCCCTTTTCCCCCATCCATAGTTGATGAAGTCACCAGCTCCTGGTGAAGGGCAAGATGGGTGCTGATTTCTCTCTATAGTATNNNNNNNNNNCGTCTCATCTTGAGCTCTTACCAGAAGTTCATTTTTCCTTTTCCTGGTGTTGGGGTTTGAACCTGAGTGACTGCTAAGGGCACCCTCTGCCACTGAGCTACACCCTCCAGCTTGCAACTGGAAATCTGTACCGTACATGCGACT
>274030 NS=107 contig=overlapped:9
TGGTGGTAGGATCATATGGAAGGCCGTTCACATCATGGTCACCCAGGAAGTAGAGTGAGCCTGGAAGTGGGCAAGGATAACATCTTCCCAAGGACCTGCCTCAGTGGTTTGCTTCTTCCAGGTAGGCCCTATTTCCTAAGGGTTCTGCAGCTTTCTCAAATAATACCAGCAGCTTGGGAACAAGTACCCCAAACATGAAGCTGTGGGGGTCATTTCAAGTTTCAACCACAACATACACTGGACTGATGAATGTGTGTGATATCCTGCATAAGACT
>274031 NS=10 contig=separate
ACGTGCTCTCCAAAGGGAAATTCGTTTTATAGTCAATCAAAATTCTTCCTTGAGAGGAGGGTCTGTTTATTTATCCTCAATATCCCAAACCAGTGCCTCGCTGTAAAGATGTTTCCTCGTGAACCTTTCTTCTCAGCGGGNNNNNNNNNNGCACATCGCCCTTTGCTGTGGTTGCCAGGATGCTTAGAAAAGTTTGACACAGTGTCGAAATTACCCTGGTTTAATTTTTTCTGTTGCTACCTCCAAGGTTAGCATACAAAGTAATGGGTTTGATTATGACGTTTTCACAGGACT
>274032 NS=100 contig=overlapped:11
CAGTGCTCTGCAGCCTTGGCACAGGTACAGAGAGATGGTTCTTTATCAGTCCCGTGTAACACAGGGCAAGAATAAGGTTGTGAGAGAAAAGACAAGGACAAAAGTGAAATGAGCCACCACAGCTGTCCTCCCAGCTAGCCAGGGATAAAAAAAAAAAACATGAAGAGGGTTCTACATGCTTGAGTGGGTTTCAGAGCTGTCTGAATCCACTACTGGAGAGGTAAGGCAGTTCTGGACATGCACTGGACT
>274033 NS=16 contig=separate
AGGTGCTGGAAATTGAACTTGGGCCCCCTGCAAGAACACATGCTCTTAGCCGCTGAGCCATCTCTCCAGCCCATCTACATTTTAGTATACCCTTAGGACAAATGCCCCCATGGATACTGAGAGCATTATGTTTAAGCTGGNNNNNNNNNNGCCAAGAGGATCCCTGGGCCACAGCCATTTTAGTCGATTTGATGTGCTCTGCGTTCAGAGAGAAACCCTGCTTACATGATAAAGTGGAGGGCAATTGAAGAAGCTACACAGTGTTGACCTCTGACTTCACAAGTACATGAGACT
>274034 NS=15 contig=overlapped:30
ACATGTATGTAGGTCCAAAGAGTCCAGAAGAGAACCATGGGTCCCCTGGAGCTAGAGTTACAGGCAGTTGTGAGCTGCGAGACATGAATGCTGGGACCCAAACTCTGGTCCTTTGACAGAGCAGCAAGTACTCTTAACTGGTAATCCATCTCTCCAGCCCCAGCATTCAATTCTTATTGCCTCTTTTCTCATTTATTTCTCTAATTTCTTCCTAGTTTGTGCCATCTATTGCTGCGGATTGATGTCATCTTCATGCGACT
>274035 NS=55 contig=separate
ATGTGATGCAGACATACATGCAGGCAAAACACCCCTACACACAAAATGAAGATAAAAAGTCCTTTAAGAGAAGAATAATTTGGGCTGGAAAAATAGCTCATGAGTTGTTAAGAGCACATACTGCTTTCCAGAGGATTAGACTTTGTTTCCCAGACAGCTCACATCTGCTGCAAGAGGATCTGACACCCCTTCTGGCCTCCATGGACACTATATTCATGTTGTATACAGACATGAATGCAGGCAGAGTGCAGAACTTGTACATAAAAAATAAAATATTTTAAAAAGCATTGGACT
>274036 NS=77 contig=overlapped:18
ATATGTCACAGGTATACATATATGTACGTTTTTTCTTTCCCTACATGTATTTACCTGCACAGCCCCTAACTTGTGTGCCTTCCCAGTGGGCCAGTGTCTCCTCTGCTACCAGCTGCCTATATTCCTGGCAGCTGCTGGCTGCCCCTGCCAAGTTCCCACAGGGCTGGGGCTATCGCCTGAGTCTTGGAGGCCAGTTGGGAGGTAGGATGTTGGCCCCATGCCCTAAACAGATCTGAGCCCTCCCTCCATCCTCGGCCCACTTGACT
>274037 NS=54 contig=separate
TTGTGGAACAATTGAATTCTAGCATAAAATTCTAAGCAAGCTTGACATTATCAAAAAATGAAAAAAATCGAGTAGGCAAGGATAATATTACTACTTGAAGGTGAAATTTGGGTTATGTAAATGAACTATATAATGATAGGNNNNNNNNNNTGATTTCCATATTATCATGAACACTCTTTAGAAATTCACTATACGGATTAAGTGTCCAAACTTATGAGAGCAATTTTGATAGCTGTGAAAATCTGATTCAATATTTTACCTACATCATGCTGTTACCACTTTTGACATAAGACT
>274038 NS=83 contig=overlapped:72
CAGTGTAGGATGGAGGTGCTTTGGTCCAAGAGTATACGTGAGGAAGAATCCCAAAGACCCCTAAAATCACATTTAGAGGGCTTGTTTCCTTTGTGTGGCTCTCAAGATTGTCCATGCCAAGTCTTCCCCAATAACCACCATACTCAGAGGTTCCATTCTCTGCTGATAGCCCCAGTCCATGGCTCATTTCTGGTACTTTGATCACATGGGACT
>274039 NS=127 contig=separate
CCATGGAGTGGGAATCTAGCCACCTTGTTCCAATAGGCTGAGTCTCTAGGATCCCAGAAATCATCTTTTGGCACAGAGAAGAATCAACCATTTTCAAAGATTTTTAGTGATTCTGGCAGCCTTTTGGGCATCTGATCCACANNNNNNNNNNGTTTTTTTTTTTTAAATTTTTTTTTTTTTTTTTTTTTTTTTTTCAAAACAGCACTGCTTCATAGGACT
>274040 NS=17 contig=separate
CAATGACTGGCCCAACTGGAGACCCATCCCTTGGGAGAGAGCCATCCCCTGACACTATTCATGATACTCTGCTATGACTGCACACAGGAACTGTCTTATGAGAAGCTTCATCCAGTAGCTGATGAAAACTGGTGCAGAAANNNNNNNNNNGAGCCGGGGAGATTAAGGACACCACAAGAAGACCTACAGAGTCAAGTAATCTGGGCCTGTAGGGGTTCACAGAGACTGAGGCACCAACCGAAGAGCATGCATGGACTGAACCTAGACCTCCTACACGTCTATAGCACACGTGACT
>274041 NS=133 contig=overlapped:12
AAATGTATAGAGTGCTGTCAAATAGTCTTCTTTAAAAGATGTAGCCCATGGCATCTCAGTCTCCATGTGGGTTCCCTAGTAAGGGGAACAAGGGCTGTCTCTGACATGGACTTAGTGGCTAGCTCTTTGATCAACTCTCCCTGGTGAGGAGGCCTAGGTAGGCCACAGAGAAAGAGGATCCAGACAGGCCTGATGAGACCTGATAGGCTAGGTTCATATAGTAGGGGAGAATGACCTCCCCTGTCAGTGGACTAAGGGAGGGACATAGGACT
>274042 NS=65 contig=separate
TTGTGCTCCAGCTGCCCTGGACGGGGCTTGACCCTCAGAGCTGGGAAGGATCGCTTCAATATGAGGCCAGCCTGGGCTACATAGTGAGTTCCAGGAGGCCATTGTGGAATCAGAGTGAGACTTTCTCAAGAAACAAAACANNNNNNNNNNGGCGAGAGAGATGATGGTTCAGCCGTAGAGTGACTGCTGCTCTTCCAGAGGACTCGGATTCAGGTTTCAGTACCTTGTAGGGTGGTGCTCCAGACTGCACGTTCAGGGGATCTGACCCCCTCCTGACCTCACCTGCACATGACT
>274043 NS=105 contig=separate
CTGTGACAATCATAAACACAGGCTTAGGATTTTTGTTACCTGGCAAATTTCCAAGAAAGTGATCCATCAAATGACTGTAAGAATAACGAGGCATGAAACGTTAACATAACAGAAATCAAACCATAGAAGCCTATCGGAGAAGGACAGCTTCCTAGAATGGTTACACGGCCAGCAAGCTCACACTGAGGATATTTACCTGAGAGAAGAGATGGGTGTCTGAACAAACACATTCAGGAATGGTTACTGCTTCTCCACTCAAAATAGCCAGGAGGAAGGACCCAAATACACATGACT
>274044 NS=43 contig=separate
GAATGCTAGCAGTTTTTCTTATAGTTGGCTTCCAAATCTAGTAAAGTTGACAACCAATATTAGCCATTCCAGGTAGATATCTCCTTGAGTGTGGGGACAGTGTCTGTATTGTTCATTGTCTTTTATCCAGAGCCTAAGAGNNNNNNNNNNGGGCAGCCACACGCCCTTTGGTAACAGAGTTCTGAGACATGCATGGACTGGTAGGTGATTTTGTTCCCACACAGACAATGAATGGGAACCCAAGCCCAGGGTGGCATCACCTATTCTGCAAGTAGGCCGTAAGTACATTCGACT
>274045 NS=25 contig=separate
CCGTGCTCCCTTTCCAACTGCCTGGCTTCCATAAGCTCCGGCATGGTCTCTGCTGTGGAAACTTGACATGTATGATGGCTAATTGTCAAGTTGATGGGATTTAACTCCTAGGCGTGTCAGTGAGGGCTGTCTAGTTTGGGTTAGGGATGTCTAAGTTTGGTCAGCTTTACTCCAAGGACTGGGCTCCCAGGTGGAATGAAGAGGGGAGCCAAACAGCAGTCTTCATTGATCCTGACTATGGGTGCGGTGTGGCCAACTGCTTCAAGCTTCTGGGTCATGACCTCCCACCAGACT
>274046 NS=135 contig=overlapped:32
CAGTGGCGCAGAGTTTGGGACAGGAAACATTCCTGAGATGTCACAATGCAAGGCAAGGCACTCTATCCCAATGTGTGGTCTTAAATGGTGAATGCCACCTGAGAGGGCAAAGCAGAATGCCAGAGCTGGGATGACCAGTGCATCCAACCGCCAAGCCCACAGCTGTCACCCATGTTGCTCAGTACCCAGATGAGACTGATAAAGGCAATTTTGTTTAGACCTTGGTAAAGCTTTGAGCCAACAGACATGGGACT
>274047 NS=118 contig=separate
CAGTGCTACATTTAAAATTATTTCTGCTATAGATTAGCTGTCCCTTAGTGAGCAATGAAAGATAAAATCTTAGCCTCTTTAAGCCCATCTTGTTTGACAGCATGCAATATTTACGTGAAATAAAAAGCAAATATTTGTTCNNNNNNNNNNCAAGCTGTCAGCACAAAGTTGGGTTGTTTAGAAACCTGTTCAGACAAACAGAATTGGTTTTTACTACATGATCTATGCTAAAAGGTCACCAACAGGTAACACTGAAGCTTATTTGAAAGAAAAGGAGATTTACCACACATGACT
>274048 NS=104 contig=overlapped:14
AGATGCTGAAGGCGGTATGAGAACTCAGCTGGATGATGTATACCTGTAGTCACAGCATTCTGGAGGAGGGGGCTGGAAGATTGTAAAATCAAGGCTAGCCTGGGCTATGTAGCAAGTCCCTATCTCAAAAACAAAAATCACTGGAGAACTTTCAGTGTAGTGGTGAAATGTAATTCATAACTTAAAGAGACTCGCTTAAGATGTTCTGTGAAACTGAGACTGAGCCATGGGGTGTGGCTTACAGGGTAACTGTGCTTACTGCACAAGACT
>274049 NS=74 contig=overlapped:38
TTGTGTTAGGCCGTGGTAACCAAGATAATTTACCTCTGAGGGCAAGTATCAGCTTTTTCAAGACCTAAGAGGGTGAAAAAGCTGAGCCCCTGCCTGTCTCTCCCATCCCTTCCCCTCTCTTCTCTCCTCTATATTCAGTCAGTCTTCTCTTTATCCAAGTGGGCATAACCAGCTCAAACCCAGAAAACATCATCAATGCACTCTATGTGAAGTAGACCTGATGGAGTTGTAGGATATCATCTGACT
>274050 NS=106 contig=overlapped:65
TAGTGAGCTCTAGGCCGGCAGCATCAGTAGGGGTAGGGACGGAAGATGTGCCCGGGTCTCAGGCCGGAGAGCACCTGGAGAAAGAGATCCGGATCACTCGGGGCCGTTGCTTTTCTCTTCTCCCTGTGCCCTGCCCTCAGCTGAGCTGTCCCCATGGCAGCATCTTCAGCACATGGGCTGATTACCCTGCAGACGAGCACTGCGAGTGAACACGTGACT
>274051 NS=87 contig=overlapped:95
CCATGCATAAAGTCCATCCTAATCTAGACAACTTCCCAGTTGAGGCTGTCTTTCTTTTCTAGTCATTCTATGTAGTGGCAAGTTGACAATTAAAAACTACCCCTTATAATGCAACACTGGTCAGCTTGGTACAAATACACATGCAAGCACATACACACACACACAGGAATTTGTAGATGCACATACGACT
>274052 NS=44 contig=overlapped:25
CTATGGGATGGACAACAAAGAGGACTTTGTTGAGAAAAAAAAAATTAAACGAAGCAGGGACAGAGCAGAAACTGTCGTGGAAGAAGATGATGAAAGGTTCAGCTCTGAGGCTTAGAGAGCCACGACCCAAGGGAAAGGAGATGGAGCCACATGGAAACCTGAGGGAAAAGCATTCCTGAGCAGGAAAAGGAAGTGTGAACTCCTAGGGGCATGGAAGGGCCAGGGCACCTTGGAAGGTGGGACAGGGAGCCACAAGACT
>274053 NS=98 contig=separate
TCATGAGTGTCCTGTTCTGATATTTTTTTATGACTGTACATAATTCCATTGTTTACTACATTTTTTCTTCATGCAGTTGTATATTGATAGACTTTTTGGCTGGTTTTATTTCAGGATATCACAAAAAACAAGGCTATATANNNNNNNNNNAACAAGTACATAGGTTGAATGAGATTGCTCAGATGGTAAAGGCTACTTCCTGACTAAATGAATTTGATCCTTGGGACCCACATAGTAGAAGGGGAGAACAAGTTACTGTATATGTCCCTCTAACCTTTAGGTATGCATGTGACT
>274054 NS=72 contig=separate
ATGTGAGGCTGAAGAGCCCTGAGCCCTGGGGAGACTTACAAACCCCGAAAATCTCTTCTTGAGACCAGCAGGACTAGGACTGCTTCCTCCCCGCACTGGGCTTGCATGTCCCTGCTTGCACCTGGAATTCCTCTTCGTGGAAACAGGCATTACCAGGACCTTAGCCCGAGCCAGAGATGTACCCTGACCCGAAAAGCCTCTATGGACCTCATAGGTGTAAATGGCCTTTATTCTCCCCAAGAACAGCCTCAGCAGATGTTTATTTCTCAGCTGCTCAGAGCTGGCCATTCGACT
>274055 NS=72 contig=separate
CAGTGGTGTTTTATACGATTCCTCAGCACGCAGGCTTGGACGGCACACTTTATGATGCTTAGTCAAACCCCGAATGCTTATCCACTAGACAGCTGCTCACCCACCATCTCCACCCGGGACAATAAACAGAGTCTTCAAAGNNNNNNNNNNCCATCTGTTCCTCGAGACAGGGAGAAGTAGAGTAATTCATCCCCTATTAGAACCACTAAGTTTATAAAACAAAATTTAAAAACAAAACAAAACAAAAATCCAGGGAATTTCAAAAGCAAAACACAGCAACTTCTTCACCGGACT
>274056 NS=118 contig=separate
CAGTGAAAGTCCCTGAGCCTTGTCTCATGGGATGTTGATAACGTAAACATAAACACAAATGAGCACTTCATGCTGCTTATGCTTAACATTCTGACCATTACTTAGTTTCTGCATTAACCAATACCCACTGCAAAATTAAGCTTCNNNNNNTCTGGCCAAAGTTGAGGGTAGCACAAATCTATGAGCATAAGCATAAATATTTATAAGACCGTTTGACAGCATCACCACTTAGCAAAACAACAACAGTTTCCTGCTAGGACTTATTTATCTCCTCAGTCATGGGCTCATGGGACT
>274057 NS=103 contig=overlapped:4
GAGTGGGACAGAGACCCTGGAAGAAAAGTCTCGCTTGTGCAGCTAGCTGCTTTTCATCAAGTTCCAAGAAACTTCCACTAACGATACTTCTCAAGTAAAAGACAAAAAGAAGACCTGAGAGCCCCATGCCAAAGCATGGCCTCAAATTGGGTGAAATGTAAAATGAAGGCTATCTTAGAAGAAAATGTAGCAGAGAGGCTTTATCAAATCATTTTTGTTGGTGGTTCTCTGGATGGTCAGTAAGAAGTACAGTTCGGAAAAGAACTGTAGGCATGCGACT
>274058 NS=100 contig=separate
GTATGCTGCAGAAAGATGGGACACATTCACTCATTCATGTACAATTACCAGCAACATTTTAACATCCCTGACACCACTCAAAACACAAACAAGCCAGAAAGCTACAAAAAGAACTACAGACAACAAAGGAAAACTGAGGGNNNNNNNNNNGTGAGGAGTGGCCTTCCTCAGGGAAAAAGCATATCAATTGGTTGTCTGATGCCAAATGGTCAGTGCTGAAAATGTACGTGTGTGTAGCATTATGCAGACTGAACGGGTTGCATTTAGAAATGTATACGTATATGCACATATGACT
>274059 NS=64 contig=separate
ACATGTGAAATGTTAAAAGTAACTATTATTTTTCCGCTAAGACAGAACGATAAAGTAGGTGTTGCAGCTGACATAGACTGGGTAAGCAACAACAAAACAGGTTTAATTGGTGGAATAGGAAGTGGTGCTGGAACTATTTCNNNNNNNNNNATAATCTTAAACTTATGTCCTCTTTAAAGCTGTTCCAAGAACACTAAACAAATTAATAGTTACAGATTTTATGTATAGTCTGTATACACACCCACATACTCCCCTCCCACACAATCCCACAATGATAGCATCTTTCATCTGACT
>274060 NS=36 contig=separate
AAGTGGCACAGACCAGTAATCCTAGCATTTAGGAAGCTAAGGCTAGAGAATCATGAGTTCAAGGCTAGCCTGGACCACATAGGAAGACTGTCTCAAAAACAAAGTTAATAAATAGTCCTAAGTTTTATCCATGCTATACTNNNNNNNNNNCTGCCCAGACTTCATGCTAAAGGAGTAATTTTAGTGAATCATTTCGAAAAAGGAAACACTGGGAATTTGAAAGTCCGGAGTGTGTTTGAAGGCACACGTAAATACGATAGCATATTTCAATCTCGCTCAGCCTACCACATTTGACT
>274061 NS=94 contig=overlapped:13
GTGTGTTTGATTCATAGGGTTTGGGTTTGGATTTTGTTGGTGTGTCTTATGCTGAACACACTTAAAAAACACAATTTCAAGCCAGGAGGTGGTGTGCACACCTTTAACCCCAGCACTTGTAGGAGACAGAGGCAGGTGGATCTCTGAGTTCAGGGCCAGCCTGGTCTACAGAGTTAGTTCCAGGTTAGCCAGGGCTACACAGAGAAACCCTGTCTTGAAAACCACTGCCACCACCCCCATCAAACAGAACAGAACACAGTTTCACCTGACT
>274062 NS=51 contig=overlapped:8
ATGTGTGAGTGTTTATACATGTTTATATGTGTGTGTATGAAAGAGAAGGGAGAGAGAGAGAGAGAGAATAGAGATAGGTGATGACTGCCTTAAAATTATCCTGCCTAGGTTATGTAGCCTGTAATATAGATTTGGGAAGACAACAGCTTTTTGTCTAGAGGATGTTGAATACAAAACAGGAAAGTGGAGTGTCATTTATGCAAATGATTTCAGTAACTCTTTTATCTCCCACAAGCAGTTTTACAATTTTCTTTTATGAATAGAGTTTTCATCTGACT
>274063 NS=62 contig=separate
GTGTGAAGGAAATGTTGCCATAGTGCAAGCCCCTTCTCCAGACCTCACCCACCCAGAAACGGATTTTTGTTCTTTGTTGCTAGAGATTGAACCCGGGGTCTCAGGCATGCTATGCAAACATTCTACCACTGAGCTGTATCNNNNNNNNNNCACTGTGTGATGTCATGTGCTAACATGCCCAGAGAGTTGGTAGAAAAACCCAGGACAGAAACTCACAAGCAACAAGCATTAAAAAAACAAAACAAAACAAACAAACAAACAAAAAAAAACCCTAGCAAGTTTGTCCACTAGACT
>274064 NS=58 contig=separate
AAATGTCTGGCAGGATTAGCACTGTGAAAAGTGAGGATGCAGGCAGGCATCATCCAAAAGGAGGAGGGAGTCATAGAAATCCAGCCTGAAGGGGATGAACAAAGAGCTGGGAAGAGACTCAATGAGAAGAACAAGAGGACAGATCNNNNNACGAGACATGTAGGACAGTAAAGAGATTATTTATAGGGAAAGAGATTCACAGTATTTAAGTTTTCATTGCTGGGGCAGGTTGAGCAGTTCCAAGCCTGTACTGCTCTTTGCAAAGGACCTGAGCTTGATTCTCAGCATCCGACT
>274065 NS=110 contig=separate
GTGTGATGTGATGAGCTAGGCAGTCACGGACCCTCCACTCATTGTGAAGATGGGGTGTCCTTCCATCTGGTGGTGAGGTCGTCCTCAGAGAAGTCTCGTCCTTGTTAACATAGTCAGTGTCTCAAGGCTTCTGTTCACTGCTCTCTTGCTTGCTTTTTTTTTTTTATCCAAAAATGTATTAGTAAATGTTCATGTTAGATAATAACAGGTTCAAGCATGGCATTTTCATACGTGTATGTAGTAAATTTTGATCACGTTTACCTCTTGCCCTCTCTTGTCTTCTTCACACGACT
>274066 NS=31 contig=separate
AAATGAAGATGATCATGCACGCACAGGGCAATAAGGACATCCACACACAACTTTAGAAAAACTTCATGCCCAATATTTAGCCCTTTGTTAACTTCACTAAACTAAATTGCTCCTTAGACCAGAAATCACTAAGTGTAGCTNNNNNNNNNNACTGATATTCCATTACTTTTTTAGTAAAAGCTCATTGAATGGCTGTCTAAGTTGATGGATTCCTTTTTACTTCAGTGTGCCTGTAAGAGATGCATAATATATTAGGTTATAATTACATGTTATAAACATATATACACACGACT
>274067 NS=45 contig=separate
ATGTGATCTTAGAAACCACCCATCATTCACTTAAAATTAGCACCAGCACTTTCTCAGTTGTATAATCTGTCTCATAATCACAACTACCTAATATCCTAAAATACCAAGAGCCTTATCTTCAACAGTAGATCATTCAGCCTNNNNNNNNNNACTGGAACTTAGGTAGTTTCAGTAACAACCCTGCAGTGACACCACTTGGGAGTGGGGAACCCTTACCGGAAACTGGAGTTCAGTAATTAACTCCCATAAGTGGACACTTCGCCACTGTTGCGGGCTTGCTGGAGTCATCTGACT
>274068 NS=89 contig=separate
CAATGTACTCTGGTATAGAGCACTGGCCAGGTTCAAACATATTTGGGGTTATAAATGGGATAATTTGAGAGCAAAAGATGCCTCTGGGCAGTTGTAGCATTGCTGACTTGGATTTCTTTCATGTTTTACTTATAGGGCCANNNNNNNNNNGGTTCGGTAAGTTGAAGGCTGAAATGAGCCCTGTCCTTAAGTGCAGTTAGTAAAGGTTAGCATCTCAAAGTCCTGTGTGTGCTGTATTAGCTGCTCAAACCCAGGGACAAAGGTGCTCACCTTGTGGTGTGGGTGCATTTGACT
>274069 NS=130 contig=separate
CAATGATGGGTATCAGCATTTACAAAGATCCTAAGTGTAGCTGTCTGGTAGATTTGGAACACTGAAAGGAAATAAAGCCAGCAGAGTCTGGTGAGCAGGACAGAAAGGGATTTTTCTTTTCCTTATCAAATTCCCTAAGGTGATNNNNNNTTGTCACTGCTACTGGGATTACTCATGGTGACAGAATAATGCTGTCCCTGGAGCCCTGCCTCAGGAAAGCTGGTTCTCCTGTATTATGAATACATATTACTGTCTAAGTCCCATTGTGATATAATGAGTTAAACGCATGTGACT
>274070 NS=94 contig=separate
TTATGGAGCGATCAGCTCTGGTTGGAGCAAAGTAGAAGCTTTCTCGCCATCTACTCTGGCATCTTTCAAGCTGCACTTCCCTAAATGTGGCCATGTAGCCTTTGTTTCCCTTGGGTGGAGGTGTCTGGCAGTCTGTAACTNNNNNNNNNNTCCGGAAGCAAGAGAAGCCTGTAGAGACCAAGAGCAGCAGTGCCTGGGGCTGGCCAGATGTGAGTAGGGTAAGCAGGTAGAAAGGGAAGATTCAGCAAGACAGAAACGACATTTGGATTGGGGAGATGGCCCAGTCATTAGACT
>274071 NS=58 contig=separate
CCATGTACTTGTTTCTCAGCAACTTGTCCTTCTCTGACCTCTGCTTTTCCTCCGTCACAATGCCCAAGTTGCTACAGAATATGCAGAGCCAAGTTCCATCCATCCCTTATGCAGGCTGCCTGACACAGCTATACTTCTTTANNNNNNNNNNTGTGGTCATGGCCTATGACCGCTATGTGGCCATCTGCTTCCCCCTTCATTACACCAGCATCATGAGCCCCAAACTCTATGCTACTCTATTGCTGCTTTCATGGATGCTGAGCACATTCAATGCCATGCTGCACACCATGCGACT
>274072 NS=53 contig=overlapped:6
TCATGGGAATCAAAAAAGATCCAATCTTGTGTTCAAAAGTCTCTCTCCTCTATCTGTCTCAGTCTCTCTCTCCTCTTCTTCCCTCACTCCTTCCCACTCTCCTCACCACCTCCCCCTTCTCTGCATCCCAGTATGGAACAAAATGGTTAGGTTTTCCACTTTTTTTTTTTTTAATATAAGGATGTTTTCTCTACTTTCAGAATCACAGGATCACAAATCCTGCTGTTATGCCAAATGCTTCCTCCTGCCGGGAGTTTTCACCTGCCAGCATTGGACT
>274073 NS=85 contig=overlapped:20
TGGTGTAGGTGAGACTGAATTCTAGAAAGCTGGTGTAGACAAAATGAGAGAATGATTAGTAGAGGAGTGTATGTACAGTAATTTTTTCGAGGCTTATAAAATTCATCTAGACTCACTGAAGAACACTCCTCCAGCTTTTCAGGATCTCCATCTTAGAACTGCGTATGAGATTTTTGGGAATTCTTGTGAGAACTTCTCTAAGTGTTTACCCACACAGAAGCTGTCTTTTGAAGAAATGGAGATACATTAGTCAGCCACACGACT
>274074 NS=46 contig=overlapped:73
GAATGGTTGGCCTCGCTACCCTACCTAGCTAGCTCCGACTAACTGGCAGGCATTATCCTCCTGGAGCTTTGTGGTGTGGGAGCACAGTGTAGGTGGGCTGGAATCCTGGGCTCTGCTTCCGTCATTGTCCTTGTTGGGCCCCAACAGTAGACACTGAATCCTTTGCATGCGCCAGACACTGGCCACACATCACACGCCTTGCCATCTGACT
>274075 NS=70 contig=overlapped:13
TTGTGCATCAGAAACATCTCAGATGGGTTCACAAGGAAATGTTAAGCACAATTATTTTCACTAGGTACCTATAATAAATTAACGACTAATTTCAGTGTTTTAGCAGTCACTAATTTTGAAAAAAATGCATGGGAATTTTAGGAACTTTTATTTGAATGTTCTGTAATACTTTCCTGTCACATCCTGCCCACCCGTTACTATGGCTAGAGCCTCTTAGCTATAGTGGCATCCAGACAACTGCCCCAGGCTTTGCCCCTCACTACACAAGACT
>274076 NS=17 contig=separate
ATGTGTGAGGCTATGGGTACATATGAAGGCCAGAGAAGAACCCCAATCGCCCTGTCTTAAATTTTATTTTTGAGACAAGTTTCCTCACCACCCTGGATCAAGCTGGCTAAGCTGGTAGGACAGACACCCAGTGACTCCTGNNNNNNNNNNGATAGGGTCTACAAATCAAACTCAGGTCCCCACACTTACAAACCAAGCATTTAACCAACAAGGGCATTATCACAGGCCACAGACATCTTGTGACAAAGACACCACAGGCACAGAAAGTTAGGTACCAATATCCCACATGAGACT
>274077 NS=68 contig=separate
GTGTGAATAAAACACATATGCTGTATTCACACGCATTCATAGTCTCTCTCTCCACACACACAGACACACACTCCACCACCACCACACCAAAGTAGATAAAACCTCAACACTTGGTGTGGTTTACAACTCTCAAGACAACTNNNNNNNNNNACTTGAAAAGTCCAATTAAATTAAGACAGTCAAAATATTAATAAAAGCCACCCCACTAGCCTTGCATAGAAATAGGTCTGTGGAGGAAGATGATCTCACAGCAGACGTCAGCTGAAATCTGACAGTACAGGGGGGCATCAGACT
>274078 NS=116 contig=separate
AAGTGAAAAAAAAATCCATTTGAAAACCCTCAAGTAAACAGCAGGGAGGTGGGTGGGCAGAGCATGGGCCTCTGCCAGGCCCTGGTAGGGCATTATATGGAAGAGGGCAAAGGAGGAAGAAGTTGGGGAATGGGTAAAAAGTGTCCAGTGCAGCCAAGGCTGGTACTGGCCAAGCAGGACCAGTATGGCAGTGGCCTGTCTAGCCTCATCTAGTCTCATGGACTTGAATTGAGGCTCAGCGTGTGCCCACCTGCCTTCTCCACCCTGAAGCAGGGCCAGCACTGTCCATTGGACT
>274079 NS=42 contig=overlapped:7
GTGTGTCACTTTGCCCAATGAATATAACATTTTTTTTTTTGAAATAATGAAATCAGGAGAAACAACTTTGAGTGACATGTAATAAAATATGCAAAAATATATAGTCAGTTGGAGTGCTGGTCTGAGCTGCCCAGAGCCGTAATCCCGCACGAAGGCAAAGTAGATCAGCTAAAGCAATCGAAGCTGTGGGTAGGCAGTCAGGGGTGCTGTTATAGTCGCCGTTGTTTTGGCTTTCCTGAAAGAACTGTTTCCGATGAAACCAACAGTGCATGTGACT
>274080 NS=7 contig=overlapped:54
TGGTGTTGGGAACAGGGCCAAGGGAAATTGTGGAGAAATTGAGGGAGGCAAGACAACAAAACTAGGGGAAATTATTCATGGAAATTGGTAGACCACAAAGGACACAGGAGAAGGGACTCCCAAGGCTTTGAGTGAACAAAGTTCAGAAGAATCAATGACCAGGATATGAGTTTCCAAATAGAGATTGAGTTTGGCAGGGTAAAACAAGGAGTACATTTACCATTTGACT
>274081 NS=26 contig=separate
CCATGGAAACCTCAAGATTCTCTCAGGTGCTGATTGGTTGAGAGGGAAAATGATGTAATGTAACAGGTTCAAGCCAGTAAGAATTTCAGGAGCCAGTTATTAAAAGGGCTTAGTGGACAGTGTGCTTGAGAGAAAGTCTGNNNNNNNNNNCTTAAAGCACCCAAAGCAGAGATGACAGTTCCTATGTCCAAGATTCTTAGTTCAGCAAAATGTCACATATTTCATTGGTCATTAATAACATTTGACTTTCAAACTATCAAAGATTCCAGTATCATTTTTTAAGTGCACAGGACT
>274082 NS=59 contig=separate
CCATGGTGACTAACGACGTCAAACATTTCTTTAAGTGCTTCTTGGCCATTAGAGATTCCTCTGTTGAAAACTCCCTTTTAGCTCTGTACCCCATTTTTTATTTGGGTTGTTTAGTTTGCTGGTGTCTAATTTCTTGAGTTTGGTGTGGTGGGGTTTTTTTTTTTTTTTTTTTTTTTTTTGTTTTTTTGTCCTTTTGATGCATTGGGATTAGACCGTTCACTGTGACACACATCCGACT
>274083 NS=75 contig=overlapped:109
TGGTGATATGAACACCTCAGAGGCGAGAGTACAGTGTCAACATATGAATTTAGCGTGGTCAAATTCATACTGTGGCAATATACGTGCAAACATGTGTAAGTATATACGTGCATGCGCATAAATTCTTATGTACACACATTCATATATAAGTACACACATGGTCATACACTTGACT
>274084 NS=45 contig=separate
TCATGGGGCACTCTGCCTGTAGTTTATTCAGGTGCAACCCTAGTCAAAACTGACTTCTTTATGCGACCCCTGACCTCCACAGGGTAGGTCATGTCTCCATGCTGACAATGACAAGAAGAAATCAGAAAAAAGACACCCAANNNNNNNNNNCTTCTCTTCCCTCACTAAGGACAGCCAACTACATCATAGAATTCACTATTCTACAGTACTTCATACGAGCCAAAAGCAGCTCCAAATCAAAAGTAACCAATGTGGCTTTGATTGCATGGAGAACTCACATCCTGACACAAGACT
>274085 NS=132 contig=separate
TAATGGTTCAGGCCTTGGGGCACTCACTGGCTCAACTGCTTCTCTTCAATTTCCAAATACAAGGCCTCACTTCTCCTCTGACCCCATTCTACCTGCCTGCAGGAGAGAAGATAGTGAATGTCTACGCAGCTTCCATCAATNNNNNNNNNNCCAGATGAGACCACAGAAATAGAGGAGTTATGAAAACCAGGGTTGCAAGATGGCAAACAAAGCAAAACACCCCAAAAACCCACATCATCAAAACATAGCTTTGAAAGAAGTGTCCCAAAGACAATGTTGAAACTTCATCTGACT
>274086 NS=109 contig=separate
GAATGTAGCAAGTACTTTTCTTCCTTAAAGAAAAACATTCAGGGCATTTAGACATCAATTTGGTAATCTTTGTTTTAAGAACTTAATGCTGGTAAGTTACTCAGGCTCTGGGGAAATCAAGGCTTGTATATATTGAATTTNNNNNNNNNNGATTATCTTTTCTTAGTTGTAGATTGACCAGTGATGGGCGAAGTAGACCACAAGAGAACATTAGAGTTTACCTTTGAGAGTAGAGGGCCACTGAATGAAACTTGGAAATGTTAAGACTTGTGAACCCAGCCCAAGCATGGGACT
>274087 NS=41 contig=overlapped:66
ATATGAGTCAATATCTTCTCTGTGGCACGAGGGAATTAGTGCCTGATATTTGGGGGTACAATTGGGTGCTTGTGTCAGCTTTCCACTTCTTTGACAACGAAGTTGAGAAAATCAGTTGAAAAGGAGTTCTTATTTCTACTTCCAGGTTTCAGACGTCAGGTCCATGGTTGTCTTCCCTTGTTGTTTTGTGCTATGCCGGCACAGCATGCCATACGACT
>274088 NS=59 contig=separate
ACGTGGGCAAGTGCACCCAAAACCAAACGTTTACACACGGAGTCCTGTATGCATGCGTACAACACACAGAGATAGACAGACATGCACAAACACAAGAACACAGTTCCGAGGTGAGCCCTGCATGAGGCATTCACCTGTAANNNNNNNNNNGTGGGTTTAAGGGGGATTTGTCCATAAGGAGAGTTCCTGCCCTGCTGTGATTACAAAGTCAGGCTGTCTCGATAATAAGAATAAATGGTAATAATTCTAAGAAGAGCAGAGCTTACATATCCCCTCTGATCTTTTCATTGGACT
>274089 NS=113 contig=separate
CTGTGCTGATGGAGCAAAGTCATAGTCTTTCTTTTTCATATTATATTATCTTGATGAGGGCCACTTATCACTATCATCTGATGATTTTTGTTGTTGTTCTTGTGATTTCAAATCATTGTTCATTCTGAATATAAGTGGTGNNNNNNNNNNGGAATCCTTTGCCAGTGTTTGCAGAAAGCCAACCAGCTTCAGAGTCCCAGCTGCCAAGTTTCACATAGAGTTTCCTGCTGTCAATTATTCTGTCACATTCACTGAATACTTGATGTGTATCAGGCTATGAAAAGGCATGGGACT
>274090 NS=64 contig=overlapped:9
CTGTGTCTGAATAAGCCAAGCTATAGCGATCTGGATGCTACGTTGAAAACTTCTCAGTCAATTAAATTCCACTTAAATCAATGGTTTAGCTGCTTTTATATTCTAAGCAGTCTTTCCAAAGTGCAAATGGCAGAACAGTTAAGTAAATCTGTAAAAAGCGTAAGGAAAGACGACTCAGATTGTTCCTAATGAATGGTAGTGTCAGCACCAAGCTTCTCTGTGTGTAAGGTTCATTTGTTTCTTTTTTATTATGAATGGGCCTGCACCATTTGACT
>274091 NS=118 contig=separate
GTATGTATTTATGCTTATCTTACAGGGATGGTGGTGGTAGGAGCCAGCAAGCTGAAGGATGGGAATGAGAACTGAGAATCTGTGATAAGAGCTTTGAAATGGGAAGCTAAGGAGAAGGGAACTTGCTGGAAAGTGAGATCNNNNNNNNNNATTTAAAAACATGAATTGTGGCTTTAAGGTATTTGAATACCGAGAGCTTCAGGAAAGAGAGCCATGCTGGAAGTTTCCACAGCAGGAGGATGTGACAGAATTTCGGGCAATTCATGAGAGGACTCTTCCACATACCATGCGACT
>274092 NS=114 contig=separate
ATATGTAGTTCAAATTTACAAACATCACAGACAGCAACATCTACATCAGCACATTTCTATCATTCTCCACAAAAGATTAGAACTGTTTGTTATGTAGTCTGTACTTCAGTACCTCCTCAGAATGAACACAAAGGTTATACNNNNNNNNNNCATGCACCCTCAAATATCTTTCCTTCATCTAAATATGGAAGGACTCTTAGATGTGTTTAGAAATACTGCACTGCCACCATTGCCCCAGGTCCAGGCATTCTTCCTCTTCTCCCTTCTAAGGGTATGATACAGAAACACAAGACT
>274093 NS=31 contig=overlapped:16
TGGTGTGTGGCTCTGGGCTGGTGACCAAGCACCTGGTGGAACTGGGATCTCTTCAGTGGTTTAGCTAGGTGAGTTAAAGCTCATTGAATCCCCCACTGTGGGGTCTCCTCTCACCTGGGAAACACAATCACTTTTGTTTTATGGCTGTGAGTTCTGATTGCTGGTCACTGTGAAAATCCTGCTGTGCTGCTGGTTAGAAAGAGAGTCATCCCGGCACTGACATCTTGCCCAGCCTCATAATATTGTAATGTCATAATAGCATTAGACT
>274094 NS=61 contig=separate
GGATGATGGAGTTAGAACGTCCAGGCTAGTTCTTCTCCGTTCTTGGTGTGGTGCTCTCCAATCTGGACTCCAGGGACCTTCCGAGAGTGGAAGGTGCCTGGGCGCCTGGCCAGGTGGGACCACCCGGGAGAGCTGTGTCTNNNNNNNNNNCCTGAGGCTCTGAACATTTTAAGGGTGCTCCCTAGTTCCCTGGGGCCTGCTTGACCTTGGAAGACAAGGAGGAAGCGTTTTCCCTTTTAGCTCCTCTAACCTCATTAATATAGACTCCTAAGCGTGGTCATTGAACATGTGACT
>274095 NS=89 contig=separate
CAATGAGTCATTGGTCTGGTTCAAGGCCTCTGGCTTCTGCTACTCGATCAATATTGGATCCATACTGGGTCTCCTCTTGGATATCTTGTTGCTTTGTGTCATGGAGATCCCATAGCTTTGGGTCTGCCCCTTCAGTTCCANNNNNNNNNNGGGGTAGATGCTGGGGTGGGCCAACTCAAAGCCCCCAATTTGGGCCTGAATGGAAGCTGAGCTGGTCAGCCCACCAGCTCTTCAGCCTCCACATCACCAGGCTCTCCAGCACTGCCCTAACTAGCCCACGAGCACCACTGGACT
>274096 NS=32 contig=separate
CAGTGACCAAATTCCTGACAGAGGTGACTCGAGGGAGGAGAGGCTTGTTTTGACTCGCAGTTTGGAGGGCCATGGTAGTTGGGGTAGCTCTGTTGTGGCAGCGGGAGCTTGTGGCACAGCCTATTCACATCTTGCCAGATNNNNNTCAACTGACTTGTGCTCATTGGGATCCACACCCAAAGGTTCCACAACCTCCCAAGTAGCACAGCCAGCTCGGACCAAGGATTCAAATGCAGAAGCCTATGGGGAACAGTTCACATTTGGTCCTCACTTGTCTGTCTTCATCATGAGACT
>274097 NS=110 contig=separate
GGGTGGTTTCTGCTCTCTCATTTTGTCAGGGTCTAGCATGTTTTCTGCCACAGTAGTTCACACACTGAGTGGTAAAACATAAAGAAAAGAATTAATCTGGATGTCCCTTGACCTGGAAAGGACCACAGAGATTGTCTAGCNNNNNNNNNNCTGTCCCCAGTCTGGGTGGGCTCTCTTTACTAGTATTTCCTCAGCTAGAAGCCACCCTAGCTGAAATCTGTCAAGGCTTACCATTGCAAGGCACTCTGCTTTCTGTGCACTGACCTCACATGAGCTCAAACCTGTCACACGACT
>274098 NS=74 contig=separate
AGATGATTATTGTATTTAATAAAGAAAAAACTTCACAAGAACATCTGGAAAGCAGGTACAGATATAGTGAAATGGTTAAAAGGTATCTCTTTAACCGTGAAAGCTAGAATGGGTTGTGAATATCTGTAATTACGTTCTAANNNNNNNNNNGCTTGTCTTTGATATTACAGCCTAGATTTCTTTCTGACTTCAAGTTCTATAGAAATTTTAGCCATGTTGTGTTTATGCCAGTATTCTGAGCTGTGTGAGGCCTGGTGGAAATATATGAGTATGTGTATGTGTGCACACATGACT
>274099 NS=110 contig=separate
AAATGTGTGTCATTTGCACACATTTAAAGAACACCATGTTTGCAAACAGAACAGAGGTGAGTGCATGTGTGCAAGGGTTACAGCCCTGTGGAGAAGTGATGCCACTGGGACCTGAGTGTCCACTTTAAACCACAGAGACCNNNNNNNNNNCTCATGGTCACTGGTCTCATGGTCAATGAAGTGAGACATTGGAGAGATGAGGCTCTCACTTTTCTGCATGTGATCTCAGCCCGTACAGAGGCGTCTCCATTGAGAGCAGATGTTCCACTGAACCCACCCACAGAACATTTGACT
>274100 NS=113 contig=separate
CTGTGTTCTTTTTGCTATCTGATCACAGCTGCTGTGCTATTTGTCACATGGTAGAGGCATCACATCCCCTTGGCCATTTGAGGTCATCTTGATCACAAAGGCTTATCCTGGCTGCATGTGACTTCTGCCTTCTGTTTGTTNNNNNNNNNNACTCCAGACTTCTTTTCTCTCCTTCTCAGTCTTCCTCTTTAGGAGCATCTATGGCTGCCCATTGTAGTCACATGTGACTAGCTGCTGAATTATTTGAGAAATTTGCTTACTCTGGATGCATCTCTTTCCTTCTGACATCTGACT
>274101 NS=112 contig=separate
TTATGAAATTAAGCTCCTGCATTACACTGTGATTGTAGCATACACCCATGACATGACATGAGGACATCTGTCAGTGTAATGCCATTAAGTACGTCATGGGTCAAGTTTGTGAAGATGACACAGTCTGAATAGTGGAGGTCAACTCTAAGGGGAGATGTTGAATAAAGGGTATGATATTTTGATTTGGGTTGCTGTGATTCTTCTCCTTAAAACACCAGATTGTAATTTCCAAAGGGTGTTGGACTTCTTGGACACCCATTTGAGAAAGACCTTCTAGAAGAAGTCCATCAGACT
>274102 NS=25 contig=separate
CAGTGTTTAAATATAGAAGATGTGAACTGCAGGGGTGGTAATATGAGGGAGCAAACTTTTTGGGTGAATGACTTGATTCTTCTGCACCACTGAAAGAATCTTAGCAATAGGAACTCCATGCACAGATCTGCTGTCTATTCNNNNNNNNNNAATTAACCTATTCAGATTCATTTAAAAATGTCCTGTCATATATCGAATGGCAGAAAAACACTTAAAGAAATGCTCATCCTCATTAGCCATCAGGGAAATGCAAATCAAAACGACCCTGAGATATCACCTTACACCCATCAGACT
>274103 NS=125 contig=overlapped:7
CTGTGTATCAGAATGTAGCTTTCAGCTACTTCTTATGCAGTTCCGTGCCTGCCTGGCACCAAGCTCTCTGCCATGATCAATGGACTAAACTTCTGAAATTGTCAGGAAGACCTCAACCTTCAATTAAATGTTTTCTTTTATAAGAGTCCCTTGATGATGGTGCTTCCTCACAGGAATAGAATAGTGACTAAGATAGGAATCATAGCTCTATCACTCTTGGACGTATACCTAAAGGATGATGCTTCATTCTACTACAGAGACACTTGCTCATCCGACT
>274104 NS=41 contig=separate
ATATGCACACAAAAAAAACCCCAAACCCCACCAACTATATTGTCAGTCTCTGGAGTGGGCAGCTTTGCATCCTCCAGTAGTGAGACTTGTTCCTTTTTGAAATTTCACTTCTTCTCTTTTCTGCTAATTTTTTCTAGAAGNNNNNNNNNNCTCTAACAGTGAGGAATGACTGTGTGCCTGATTTTAAACAGAATATCTAAAAAAAAATACCACTGTATGAAACTTTTGCTGTGGAATTCTAATGGTTATGCCTTATATTTTATTAAGTCAAGGAAATTTATTCACACACATGACT
>274105 NS=51 contig=separate
GTGTGGCCTTCTTAAAGGAAGCATGTTACTTTGAAGGCAGGTATGCCCAGTATGGCACACAGTCTCCTGCTGGCTTTGGATTAAGATGTAGAACTCTCAGCTCCTCCAGCACCATGTCTGCCTTCATGCTGCTATGTTTTNNNNNNNNNNCTGAAACTATGAGCCAGCCCCAATTAAATATTTTCCTTTATAAGAGTTGCTGTGATCATGGTGTCTCTCTTAACAGCAATAGAAACCCTAACTAAGACAATCCTCCACGTAATTTTCCTCACTTTGAGCCTCTAACATTCGACT
>274106 NS=49 contig=overlapped:10
CAATGCATATACTTGATTTCATTATTTTCCCTATTTAATTCAGCTACCTTTTCGAGAGACACGATCTCTAGAATATAAATATCAGACTGTTTAAGCCTCATAGCAAAAGATGGTATTGTTTTCACTTTTTCTTTATTAGGGCTAATTTAAATCTGTGTGAAAAGTCCCAGTTCACCATGATTACCAGTTCAATGACATTTGTTTAAAGTAAGGGAGATAATTTGCTTACCAGAATTTATTTTCTGCTATAATATGGAAGAGACTGCATAAGACT
>274107 NS=51 contig=separate
AGATGTGGAGGAAACTTTAATGCCTATTAATAAATGCAAGATGCCAGTGAAAGTGTATGTACCGTGGGAGTACAACAGTCTGACAGCCTGGAAAAGCCCAAACCTGGAGAGTACAAGGATTGGAGGCTCTGGGGTGCAGGNNNNNNNNNNATCGGCATGTGTCATTAAACTGCTGCCAAACCCAAATCATGAATGGCAGCAGGGGTGTGTCCATTGGAAATGACAGACCTGAGTGAGTGTGTGTCTGTAGTCCACTCAACAACAGTACGATTCAGGGAGCATGCCCACAGGACT
>274108 NS=64 contig=separate
TGATGCCTGCTGTGAGATAACATTCATGTATAATTGGAAACCTGAATCCAAGAGATGGTAAAGAAAATTGATTACTTAAAAAAGATCTGCTAATAACAGTACAAATTAACATAACTAAGGAGCATGGGGGAAAAATCTCTNNNNNNNNNNGAACTACAGGTTACTTGGGGCAGAAGTATGTGTGTGTGTGTGTGTGTAGCAATAATAGTTAAAGAAGAGGTCATGAGTTTAAAAAGGAGTGGGGAGGAGATGGAGATGGAAAGAGCTGAAGGAGAGGTAGGACTCCACACGACT
>274109 NS=81 contig=separate
CCATGACTCCCTGTTAAGAAGAATCAGTGTATAATGACAAAAGCCAGACTTCATAGTGTCGATTTGTAAAGATTTTTTGTTTTGTTTTGTTTTTCTTTATAATTTTTGAAGGTTTTCTACTTGTTCTACTGTAGGTGTTGNNNNNNNNNNACTCGGTGTGTTACATCTGAAGTTCAAATACCATGTTTCTTTTTATTTAATTGACTTGCAACCAATATTTTCACAAAATAGTGTTTCTATGTAGGGTGTCCCCAGCAAATGTAATCATTGCATTGGCAGCTAGATCACAGGACT
>274110 NS=88 contig=overlapped:29
AGGTGCTGGGATTACAGTCATGTGCTACTGAGCCAGCTTGTCATTTGCATCTTGATAATTAGCCTCCCTCTTCCCCAACTAATTCCCTGGCAGAATTGCATCCTCCTGGCTGGGCTGATGAAAAGTTCACTGGTAGTCCTGGTGGCAACTGTAGGTCTCTGTGTCATTCACAAACACTAGCCACACAGATAGACACATATTCCAGAGGAGGAAGAAGCTAGGGTGTCACAAACAAGACACATGGGCACTCGACT
>274111 NS=95 contig=separate
CTGTGAAGATGCAGGTGTCTACAGAGTAGAGGTGGATGGTCAGCTGCTGGACCATAATGCACCAACAGAAGAGCTCATAGATCTATGTTCCAAAGAGCAAATAATGTAAGCAAAGGTGAGGGGCTTGACCTTGGACAGTGGGGCCTTATTGCTTTTAATTTAGCAGTTCCTATGCTTTGGATAATATATATGCTATAGCAAATTTGTTCATGTGGAGTTTGAGAAACTAAAGGATTAGGAAACACTTCAGGTACCAGCTCCTGCAGGAAGGAGGAGGCTGAAGTTCACAGGACT
>274112 NS=83 contig=separate
AGGTGAAGGCAGAGCCACAAGCAAAGTCCAGGGGCTGTGGCTCTAGACCAGGCAACTCCACAAAGTGACTCCGTGAGAGGAGGAGGCACCAAGGGGATGTCCGTACACAGACGCGCTTTGTGTAAAGACCAGAGCGCAGGNNNNNNNNNNGGTCCCAGAAACATGTGACAACTGAAGTGTCCCCAGCACTGAGGGCGCGGACAGGGGATCCAGGAGCCAGACAAGGTTCAGCACTCAATGAGGCTCTGCCTGACCAGGACACTTGACGCTGATCTCTGAACCCTGCACTTGACT
>274113 NS=62 contig=separate
CTGTGACTACATTAGCTGAAGTCAGTCCCCATGCAGAGCAGACGCCATGGTTGGTCTCTGACATGGCTTGGAATCACCATGGCACACACCTCTTGCCTAAGAAGGTCTTTCCAGAGAGCTCCGTTTAACTGTGCAGGGAANNNNNNNNNNATGTGGCAGGGCTACCCCATGGCTAGAGGAAGCCAGGACCAGGCGCTCACCACCACCCTTGACTGCCTGGCCTTAGTCCCCAACCAGATGGTGAAAGCTCCCAGCAGCTGCCCTCTGACCTCCAGGACAGCACAGCATTCGACT
>274114 NS=102 contig=separate
CAATGTATTTTCAACAGTACAAAAGCAATATGCTAAAATATAACTCAGATGACATCATTCTTTTGCTCCAAACTTATAGTGATTTCCTAAAGTTAAAAAGAAAAGGCAAGTCCTCATCACAAACTGTAAGGCCCACTGAANNNNNNNNNNCATCCTTTAGCTTACTTCTGCTCAAACCATAATGCTCACCTTGCAAAATCCCACCTTAGGACCCTTGCGCTTACTTCCCCCAGTCCTAGAATAATTTATCTCCACCAGGCCACTGACTCTGTTCTCTCACTCCCTCACTGGACT
>274115 NS=56 contig=separate
ACGTGCCAAGTGCCCTTAGAAGACAGAAAAGGGCATCGGATTTCGTGGAATAGAGTTACAGACAATTGTGAACTGCCACGTGATTAACAGGAGCTCAATCCTAATCCTCTGCAAGAACAACAAATACTCTTAACCACTGAGNNNNNNNNNCCATCATTCCAATTCCTCAACTTGGCTTCTTTACCATCTTTTTTTTCCAAGACAGGGTTTCTCTGTTTTACAGTCCTGGCTGTGCTTTTATAGACCAGGCTGGCCTCGAACTCACAAAGATCTGCCTGCCTCTGCCACCTGACT
>274116 NS=111 contig=separate
CAATGCTTGACTATAAGGTGCAAATTACACGGAATCTATGAAAAACCTATCTTGAATGCTTAGCGTCTTTTAAATGCTTGCTAAACCTATAGATGCATTGATTGATTTTTTTCATTGTCTGACCTGGGATGGAAATGATTNNNNNNNNNNCTGGCAACCATTCATATTTTCTGGAGAAGATTCTGTGGCTCACTTGGTCCCATTGCTAATTTTCTACTGGGTCTTGTACCATTAGAAAGAAGAAAGCCTATAGAAAATTGTGTGTGTGTGTGTGGTGTGTTTATGCATATGACT
>274117 NS=23 contig=overlapped:64
TTGTGTCTTGGGGGCTGTAAGAAGAAACTGACATGAACTTGGTGAATGTATAAATAGGGTTTTTGATCCCTGATTACAGAGAAAGACTGTTTTAACTCGGTTTTACAGTGTCCTCTTCCTATAGTGTGATCTTTAATTACCTCAACAGTTGAGGTACTGTTGCTGTGCTGAGAAGATTAAAGAGACAGCCAAGCAGTGCTCAGAGAAGAGCCATCTGACT
>274118 NS=11 contig=separate
AGATGAATTGTTTTGAAGTCTATTCTGAGCTTTCTAAGGGAGTTAAGTTAGCAGCAGCCTACAGTTGCCATGATTCTGCACGTCACATTCAGGACCTTAATTCTGTACTATAAATCCCGCTGGTTGTCTACGGCTGTCAGNNNNNNNNNNCCGTTTCAGGTAATATATTCTTTTTATTCCCTCCCTCCCTATTGCCACCCCTGCCTTTTCTGTTTATCCATCTCTTGATGGACTTGCCAATTGAGTGTGATCAGTATTCTAAAAATCCATGACAGAATCAGACTACATCTGACT
>274119 NS=3 contig=separate
CTATGGCCAGCCCAAGGGACCTGACAAACCATTTATCCAGCATTTCTTAAGCCACCAGACCACGTGCTGATCACCTGGAACTACCTGCACATGCTCTGGGTCACCATATAAGAGAACTCCTGGAGCTCCCCACTCTTCTGNNNNNNNNNNTTTTCCCTTCCCCTAATAAACCTCCCACATGGAACCAGTCTTGTGGTGTGATTTGTGAACCTGTCATGTAATCTTCACAGACTCACATTTCCTAACATTTGTGCATTTTGGCCCGGACAGGTTCCCTCCAATGAGCACACGACT
>274120 NS=67 contig=separate
GAGTGTGCACCATCTGAGCTCGTTAGAAATGTGAATTCTTGCCCTCATCCTGTACCTGCCTAAGCAAAAAACTCTATAGGGGGAGTCTGGACATCTGTGGGTTAGCAAGCTCTTATGGAGTGATAGCTCCAATCAGGTGGGGTCGCCCTCCTGGGGTTTCCTGAATCATCAGGCAGGGGTGCTCGATAGTCACCTCTCAGATGACCTGCTTTTAAAGTAGTTTCCTGCCAGACAGCACTAGTTAGCACTAGTTACACCCTTTTCCCTGCAAATGTTTTCTTCATTCACTGGACT
>274121 NS=22 contig=separate
ACATGGCAGCTCACAACTGTCTGTCACTCCTGTTCCACTCTCATAGAAACATATATTCAGTCAAAAAAAAGGGAACACATTCTATGGTGACATTAACTCCCACACCGCCCTCCAGGTGGCCTCTGCCTTGTGCTGAACTGNNNNNNNNNNCCGTTCAACATTTGTCTCCTTTTAGAAATCTGCATTTTATTCTTTGACCATTTCATAGATGTACGCTTACAATATGCTTTGATCATAGTCACCCTACTCTTCCTCCCTCAACTCCCTCACCAACACAGCTCTCTCCACCTGACT
>274122 NS=109 contig=separate
TGATGAAAAGCCGTGTGCACTAACATTCACAGTAACATTACTCCCAAAGCTGAGAGGTTGAAACAACTCAACTGGCCACCAATGTAACATGTATATTATGTATACATTAAGTAGTATGCAGTCATTTAAATTAATAAGTCNNNNNNNNNNGAGCACAGGTAAACCTGGAGAACATTATGCTAAAATGAAGGCACACAAAATATATGAGAGCATATATATTATCACAACACAGAAGAGAAATGTGTTTGCACGTATTGATGTGTGTGCATGTGTTTATGTGTATATATACGTATGCATATGACT
>274123 NS=41 contig=overlapped:10
AAATGTACCGAAGTCCCAAAGTCCATGGAAGGCCAAAGCAATCCATTCTTGTTCAGGCTGGCGCTACACGTAAAACCATCAGTAGCAGTAATGAGGCAGTGGCACATAGGAAATAGCCTGTGTTAATGTTTAAACATTTTAGTTTTAGATATCATTCAACCTTTGCAATATGATTGCCTTGAACCAGTAGAGATTAAACTGTTAAGAGGTGGAGAGATGGCTCCAAGATGGCTGCTCTTGCAGAGAATCCAGGTTTGGTTCCCAGCACACGACT
>274124 NS=116 contig=overlapped:11
CAGTGGTCACCCCAGATACATTCTTATTCATGTCTTCATTCACTCAGTACCCCAAGAGCCCGGCTGCCTTCTGAGCACCCCACTGTCTTCCTGAAGCCACCATGCTCTGCTCTCAGCAGCCTTGTTTCAGTGCATCCTTTTGCATAGAGCTCAGGTGTGGATGCCCCATCCTCCTAGGTTCCCACAAATGCTCCAGCCCCACATCTGAGAACTGGCTCTCCCCTCTGCTCATGCTCTGTACACACCTCCATCACAAAGCAGTGCCATCAGACT
>274125 NS=22 contig=separate
AGGTGATGCTGTAAGCACAAGTCCTTATTACTCCCATCCCTCAAAAATCAAGGTCACCTGATCACACCTTAGCCTGTTGCGAGACCCTCAGTGACATAATGTTCAGCTTCTTGCTGAGCATCCATCAGGCGGCACTAGGANNNNNNNNNNCTCAAGAAAGCCTCAGTTTTCCTTCTTCTGTACCCCCTTTTCTCTTGGATGTTGACCAAAGCCGGGGGTGACTCATTAACACTCTAGAGCTCCTCACTCACTCCCTGAAGCTCTACTCACACCCACATCATCTGCCATGAGACT
>274126 NS=130 contig=separate
CTATGATAGACTTCTAATGTGTTGAAGTATATGATGAGCTGGCCACAGGTATAACCTCTTTTTATATTCTTTCATATTGTACTAAAACTTTATGAAGATGCAAAACTGTTTTCTCATACAGAAACACAAGCCTTTTGCCTNNNNNNNNNNTTTGCCTTGTCCCTTTTAGATTACCTCATTGGCTTGATCCTAGAGAGAATCTTTTTTTTTTTCCTAAAATTAAGGTTGTTATTCTAGGAAGATCCAAGATGGCAGTGCTGACTGTGCAGGGTGCCTGAACAGAAGCATAGGACT
>274127 NS=33 contig=overlapped:104
AAATGGAATGGTGCAGACCCAGTTCTTATCTGGATCAGTGCCTGTTTGACATCAAGGAGGGAGCAGCCAGATGGCTGACAGAAAGGCTAATAAAACAAATAGACGGCCCCTCCTCTAAACAGCAGAAAAAAAATAAAACCAGCCTGAGACAAACCATAGACTCCTGACATCCATGGGACT
>274128 NS=33 contig=separate
CTATGGCACAGGCATGCTTTCTTTTGCAGAATTAGGATGGCTTTGAAAAATAAAGTGCAGGGGCCAGGGAGATGGCTTTGTTGGTAAAGTGACTGGTATACCAACATGAAGACTCAGGTACCCCTAACACCCATATAAAAAGCTGGGTGCANNNNNNNNNNAGAGGCCCACAGGCCGGCCAGTCAAGCCTAATGGAGGATATATCACTTCACTGTGAGACCCTGCCTCAAAATAAATAAATAAGGTGGAGAGCAAACCAGAAAGATACTTGACCCTAATCTGTGACCCTCATATGCACACAGGACT
>274129 NS=46 contig=overlapped:11
TAATGGTTACACCTCAAGGCTCCCAGCTGCTTTCTTGATCTCCCCTCTTTTTTCTTTCTCCCCTCCCCTTTCCTCATCTCTCTGCCACCTCTCACTCTTTCTCTCTCCGGTGCTATCCTGTTAGCACAGACATCAGAAGGACCTGAAGAGGATTTTTTGTTACAGTTTATAATAAGAGAAAAGATGAAGCAGGAGAAGGAAATGGAATTACCCACTCCCCACCGAGGAAAACAATTTGAGGCACCTCGTGATCATGTATTACTCCATCAGACT
>274130 NS=94 contig=overlapped:16
ACATGAGGAAATAGTTTGACTTTCAATTCCAGTTTGCAGTCCCTCATTTCTGGGAAATCAAGGCAAGAACTCAAGTAGAAATTTGAGGGTAGGCCTGCTTGCTACTCCACAGAGCATAACCTCCAACGGAAGATGTCGCTTCGCAGCCAGGCGTGTGATGAGAACCATGAGGAGGAGGTTTGCTGGCAGGCCAGCAGGCTCACACTCAGCTAGCTTTTTTATTAAGCCCAGGATCCCCTGCCTGCCCGGGGAATGGTGCCACCTGACT
>274131 NS=106 contig=separate
GGATGAGTTGGGGATTATTATTAGGAGACAGTTATGTACTAGGTCACAACATGCCAGTAACGACATTGGCTACTGAGCACCTTAGGAACAGCCAGAGACAAAGGACTCCACTCCTTTTCTCCCAGAGGCAACTTTTGGGANNNNNNNNNNATCTGCCCGTATCTTTATAGATCATTTGAGCCCAACTGATACTCGTTCTTACGTGTCCGGCTTAGTTAGCGAATGGAAAGCAAACAGCTCTGCCCCTCTGTAGTTAGGGGGACTGTTTGGACACCTCACAGCAAACACTCGACT
>274132 NS=44 contig=separate
ATATGCATCCACGAATGCTCATACTCCACATACCCTAGTGTCACATACACACACATATACACAGACACACATGCACGCGCACACACATAGCAACTCATGCACCTCACACACTCCTAGACACAGAAACTCTCTCCTACACCNNNNNNNNNNTTCAGCCCCACAGACACGCTGGACGCCACAAGCCCAGCTCTGCCAGAAACGCATTCACTCTGCTGGTGGCCAGAGTCTCAGGAGCTCAGCCCCAAATCCACAGGCACAAGCTTTGGCACTATGGCCACCTGCGTTCATGAGACT
>274133 NS=82 contig=overlapped:14
GGGTGGGTACCAGGCTGAGCGGCATGCCTTGCCATCATGGCTGACACGCGTCCCTGGCTCCTGCTCCCTCTGCCACTCCAACCTTGCCACTTTTATTGATTCTTACAGCCCCTTAGACCCTGGTATAGCTCTTATTTGTCCTCACAGTCCCCCTCTCCAAGCCTTGCCCGGGCCCTTGCCTGGGACTCCAGAGCCAAATCCTATACTCCAGCTTAGGGTTTTAGGGTGGTCTGGTCTGCCTCTTGCTGCCAGGAATGCCAGCATGGGACT
>274134 NS=112 contig=separate
ACATGCTACACAGACATGCGTGCAGACAAACACTCAAACACATAAAATTGAAAAACAACTAAAAATCTGAAAATACCCATAAACCCAAGGACAGCGGGCATGGGAGGGAGGGAAGAGGACGGGAGCTGGCCGGTGTATTCCTTTAATCCCAGCNNNNNNNNNNCGCAGGGAGGTCCACACAGCCGCATCCCTGAGTTCCAGACCAGCACGGTCCACAGAGTGACCAGTGCGCAGAGAGTAAAGCCCTGTCTCAGGGGGCTGGGGTGAGGGTGGTGGTGCAAACAGGATCACGATGGATCACATGACT
>274135 NS=48 contig=separate
CTATGCTCTCAGATGCGAGCCTAACATAGCTGTCCTCTGGTGGCCCCACTCAGCAACGGATTTAAACAGATGATGAGACTCACAGCCAAACGGTGGGTGAAGAGCAGAGGGCCTTGTGGAAGAGTGGGAGGAAATATAGAGTTACCTAGACTATACAAGAAGACCAACAGAGCCAACTAATCTGGGCCTAGAGGAGATTTCTGAGACTGAAACACCAACCAAGAACCATGTATGGACTGGACCTAGGCCTCCTACACATACGTATATGATGGACAGCTTGGTCTTCATGTGACT
>274136 NS=15 contig=separate
CCATGACACTGAGTCACAGAGAGGTTACATCCAAGCATAGATGGTCCCCGAGTGATGGGAGAGGGAGCTGAGCCATCGCTTTCAACACCCGGTGACTGTGTTCACAGCCACATGCTTACCACATGCTATCAGGACACAGANNNNNNNNNNGAACAAAGCTAAAGCCTAACAACGGGTTTGGAAGCACACAGCCTGGAGGGGAAGAGAACAGTGCCACGGGGGCCATGAGTGAGATTCTGGAGCACCAATTCAGCCAGAGCAGAAAGACAGTCCTGTAGAAGATGCCACCTGACT
>274137 NS=43 contig=separate
CAGTGGTTGAACCGAGATAATAAAACAATGATCACCACTCACAATTGAGGGCTCTTTTGCTTAGATGTGTGAAATGAAAGCATAAAGGGCCTTAAACTAGGCCCTGGGTTAAACTTCTTGTCTGACAGCAGATCCAGCACCATTTAATCTGCTGAATTAAAAAAAAAAAAATCAAAAGGGAAGAGAGTCATTAAGTGTGTCCAGTCAGGGTAGAAAATGTATTTAAGAGCTGGGTGTGGTGGTGCATGCCTTTGATCCCAGAGCCCTGGAGGCAGAGGCAGGGGCATCTGACT
>274138 NS=99 contig=separate
TGATGTCTAGAGTCACTACTGTCCACCCAGGGAATTTTACGTTTTAACTATAATTGTATGCATTCAACACTCAGCCCCTGACTCCCCTGTGGGTAGCGGCTGGGAGCCACCATGCTACTTCCTGTCTCTGTGAGGATGCCNNNNNNNNNNTCCTCTGGTATCTGATTAGCTGCACTCAGTCCTGCTGTAACTGATTTATTTCAATCAGCACTAGGTCCGTAAGGGGTCTCAGTGTGGCGGCAGACGCTGGCGCTTCCTCCCTGCGTTTTTTTACTATTATGCCGTCATAAGACT
>274139 NS=42 contig=overlapped:23
ACATGGCCAATCACATAGGCTCTTACCCATCAAGAATTATCCAGCTAAATACTGCTGCATAGTTAAGCTGCCCTGAAAGAAGAGAATTACCTTCTTCCCAAAATAAAGCAGGGAAACAAGTCATGAGGGACCTTAGAAAATTTACTGGGTGAATATCTGTATGAATCTTATGAAATACTTAGACCTTTGCCTGAAGTATGCTGATCCTGTTAGATTAAAATAAGCAGAAAAACTCCAAAGCAGATGATCATACATCTGACT
>274140 NS=77 contig=separate
TCATGCCATCTGCTGTGTTGTAAGGCAGCCAACGGGTGACTCAGCAGAGCCAAGAAAAATAGTTAAAATTATAAGCCAAAAAGCCTTTTTCAAGCTTTACAATTATCCAGCATCATGGAGTTTTCAGGACAATCAGAACTNNNNNNNNNNCAGCTGAGAATATAGAGGTGGCTTTGGAACTGGAGAGGAGCCAGCAGCTGAAAGAGTTTGGAGAAGTAGGTATTTAGGTAAATTTTGTGAGGGCTTGATGGAGGAAGAGACTAGGAAACTAGGAAACGTATCTTACATGGGACT
>274141 NS=69 contig=separate
ATATGCATACAAGTCAAGAAATTTTCACATGGAGAACATTTCTATTTTTAAAAAAATGGCAAAGTTATTGTCATGGTTTGAATAAAAGATGCCTCTCGTTGGCTCATGTGTCAGCACACCTGGTCCCCAGGTAGCAGCTANNNNNNNNNNTGGTGGTGGTTCATTGATGGGAGAAGTGGGTCACTGGACGTAAGCTTTGAGGCTTATGCGTTCCCATCCATCCTCTGCTACTTAACTGCAGACACAACTTCACCAGCTACTTCCGGACCTGACCACTGTGCTTCTCACCCGACT
>274142 NS=80 contig=separate
TCATGTTTATACTCTTATGTGCGTGGGTGCACTTTGATTCTGGGCCTTTCATGCTCGGTGAACACTATATGTGAGTTATAGCCCCTGCCATTCTTTACTTTTATTTTATGACAGGCTCCCGCTAAGTTGCTCAAGCTGACNNNNNNNNNNGCAATTCTCCTGCCTCAGCCTCCCAGCAACATAAGATTGCAGGAATGCACCAGTGGCCCCAGCTTGAGTTTAGTTTTTAATAGATTTAAGCTCACCGGCAGCTGGGAAGTCCTTGCTAAGCCACGAGGTCTCACCCATTAGACT
>274143 NS=110 contig=separate
AGGTGCCCGCATCGCTTGGCTGCACGTTGCGAATGGTCAGGATGCCATTGAAGTCCATAGCACGGGAAGGCAGCTTCCCATTGTGCAGGCGGGTCCATACCAGGGTGTAGGCTGGCGACTGTGGGGCAGCAGCAGGGTGAGGGANNNNNNCATGTGTGGGCTCGGGGAGCCCAGGAGACACACTCCCCTCATCACTCCCTATTGCCTCACTTTGCTCTTGGCTGTGCAGATGAAGGTGACGTCAGCTCCGGGCCGCACACTCTGGCTCCGCTGTTCCTCCACTGTCACCGGACT
>274144 NS=53 contig=overlapped:43
TGGTGGTAAGGAACTGAAGGAGAAGGGGAAGGAGACAGCAAGGAGGAAGTGAGACAGATCACAAGACTCTGACTGTTCTTGTCAGCATCCCCAGGAGCCTCTTCCTGCTCCCCCTACACTCTTTAATTGCTTTGGAGCTGGGAACCATATAATAATGATTGCTACCTGGATTAGGCTGCTGAGGCCTGTAAACTAGGTGGCTCCAACAGCAGCAGTGTGTAAAACCCACAGTCACTGGACT
>274145 NS=102 contig=separate
TCATGTGTGTTCAATGAAAAGGCAGCTACAAGCATTTGGTTTATGTTGCTCTGCTGAAGCTGCATCTTAGATCCATCTTTTCACTTTGTGTATAAACAACATGGTTTTGAAGAAAGAAAGACTCCCTCTATAATAAATTANNNNNNNNNNGTTTAATAATGCAGGAGCCTCTAAGTGCAACACAGGTACTTAAAGGTAGTCCCCTGATTACCCTTGCCCTTCCTGACACTCAGGCAAACATCTGCTTTATTGTCGGAACAGACAGGTGGCTCGTGATGGAGCTCACACTGGACT
>274146 NS=113 contig=overlapped:12
TAGTGGGCTGCTTACTGAGCAAGGAATAGTATAAATTGCTTCCTGGCAAATAGGGTTGAGAGCCCCTGTTTTATGATACATCATCTATTTCCACCTTTTCCCCCATAATGGAAACTTTGCAGCTTCATAAACGCTATTGTATGTTGATCATGTGGTTGTGTTTCGCTCTTACATATTAAGAAAGTCAATGTTGCGATTAGAGAGATGACTCGGTGGTCAAGAGCACTGGCTGCTCTCACAGAGGACCTGGGTTTAGCCCTCAGCACACGACT
>274147 NS=97 contig=separate
GCATGCTACACACAGGGAAACTGCGCCTTGGGGAGTGAAAGGTCCTTTACAAGGCCATCCATCTGTTGCTCATGACCTCTAGCAGATCGCTTTAAAAGACCGTTTGTGCTGGGCACTGGATCGGCAGGAGGACAGCAATACAAACACGGAGGAAGGAAACAGATTGCTAAATAAAGAGGAGCTGGTTAGAGACAGAACACCATTTTATCCCAGTTCTTGTCCTTGTGCGTTTCCGTGTGGTGTGGTGGGATGATGTGGCAGTGCCTTTAGCACAAGACATGGAGTCATGGGACT
>274148 NS=107 contig=overlapped:13
AAGTGAACACTGGTCAGCCAGATAGAAGAGTGCAACCTGTCAGTTGCTGCAACTTGATGAAATCAAAGACCCCTTTGTTAAATAAAATAAACGAGGCACAAAACACAGCTGCAAGATGACCTTATCTATAGGTGGATGTTGAAAACATTGCTTTCAAGGGCCAAGAAGATAGAGGAACCCGTTGATGAAGTACTTACACGAAAGCATGAATAGCTCAGCTCGGACCCCTGGCACCCTTTCAAAAACAACCCAAGCTTTGTGGCACACGACT
>274149 NS=127 contig=overlapped:21
CTGTGTGCATCAGTGAGTTGTTAAACTAATGAAAGTAGAAGGAAGGCAGAAGATTCATAAGTTAAAGGCCAGTCTGGCTTCACAGTGAACCTCAGGCTAGCATGGACGACGCTGAATGATCCTGTCTCAAAAACTGAGGGCTTGTATCTAGCTCAGAGATCAGTGCCAGAACTTATCATCTACAAGATCCTTTCAGTTCCCAGTAACACACTAACGTACATGCACACACGTACACATATGTATAGATACATACACACTTGACT
>274150 NS=94 contig=separate
TAATGATTTAAAAACAATGCAATCAACATTTCAAATAGCTTTGTCAAGATGTGATGAGCATGCTACACAATTCATTCATAAATACAGATTACTCTTCAATGGCATTAGTATATCCTCAGAATATTGAACACATCACTTCTNNNNNNNNNNCCTTATTTTTCTGTTACTGAGTAGTTAGCTATCCTAAACTTCTTAGGATCATCAAAGCATGCTTAGCCTTCACAGGCTGGCCTCAAACTCAGACCCGCCTGCCCCTGCCTCCTGAGTACCCGGATTAAAGGTGTGCACCAGACT
>274151 NS=11 contig=separate
TCATGGCTTGGCAAGATTAACATAGTAAAAATGGCCATCTTACCAAAAGCAATCTACAGATTCAATGCAACGCCCATCAAATTACCAACACAATTCTTTTCAGACCTTGAAAGAAAAATTCTCAACTACATATGGAATAANNNNNNNNNNAAGATCTGCTGGAGGTATCTCCATCCCTGATCTCAAGCATACTATAGAGCAACAGTAATAAAAACTGCATGGTACTAGCATAGAAACAGAATGGTGGATCAATGGAACCGAACAGAAGACCCAGAAATAAACCCACACACGACT
>274152 NS=91 contig=separate
AGATGGGGGGGCAGTCTTGGGTGTCAGTCCTCATTTGAGATAGGGTCTTTTGTTACACTCCCTCTGTACATCAGGTTAGCTGGCTTCCAGTGACTCCTCTCTCTGTATGCCCCGTTTGACTGCGCATGACGTGGGATTACAGGTGGGCGCGCCAGCTTTACAGGGATTCTAGGGATTTGAATTCAGGTGTTTTCACTTGTACCGTGAGCATTTCACCCGCAGAGGCATTTCCCCAGCCAGAGGTTTTACTCACATAGGTATATGAATCTGGCTATTAATTTGCAACATATGACT
>274153 NS=55 contig=separate
ATATGTCTAGAAATGTATATGCTTTCTCAGTCATGTTACATAATTAGAAATTTATTTCCTTTAGACTTTCTGGCTTACTGGAGCTTAATTTTTTTAGAATATTTCCTGCCATCCCCCAACCCCATTAACCCTTCCTTTGANNNNNNNNNNTTTATGTTTACGAGAATTAATGTTTAAAGTCTGCATCCGTTTGTTCTCTAATGATGCAATTACTGCCCCACACTGATAAACTCCCGGAGGCCCTTTTAGGGAAGGAACCATTGAATATGTACATGTTTGGTTCATCATCCGACT
>274154 NS=85 contig=separate
ATATGCTTTTCTGGGAGCATCACCTCAAATCATTTGCCTATTTTTAGATCAAGTACTCTTTTCCTTATTATCAGCCTATGTGTTCTTACTATATGCGGGTAGTATATGTTGCTTTGGTTTGCTGTGTTTTGATTTTGAGATGAGATTGTCGCTGCCCGGGAACTCTCCGCCCTCTTGGCTCAGCTTCCCGGACGCTGGGATTACAGACATGCACCACCTTCATCCCCTCTCGATATACCTTCGATGGAAGACCATAGGAGACGTAGTGTTTTCAAACTATGTCTCCACGTGACT
>274155 NS=53 contig=separate
CTATGTCTTGTACTGTTAGTTAGAATGCTGATGTCAGAGTCTCCATTGACTACTTCCAGGTCACCCAGCAGTGCATAGTACCGTTTCTGTGGAGACAGCTTCTTCCATATGGTAATTTGGGGACTCATGCTCCTGGAATCNNNNNNNNNNGTACTTTATGGGAAAATCAAGGTGTTTTAGTTTACTTTTTATCGTAAATACCTTGGGCCCCAAAAATGACTCAGGGCAGGAAAGGTTTATTTGACATACAACCCTAAATTATAGCCTGTTACTTTAGGGGGTGCTCATGGGACT
>274156 NS=54 contig=overlapped:26
AAGTGTCTGGCAGAACCGGGATCTCTTCCGAGGTTTAGCCAGGTGAGTTAAAAACTGACTGAATATCCCACTGTGGGGTAGCCTCTAACCTGGGAAAAACAATGACTGTGTTTTATGGCTGGGAGTTCTGATTACTGGTCACTGTACTGACCCTGCTGCTGCTGCTCAGAATGAGAGTCCTCTCGGCGCCGCCATCTTGCCCCTCTACATATCACTTTTAATTTTTGGTGTTCCAAATTAAATGGGCGACACAAGACT
>274157 NS=17 contig=separate
TAATGAGTACATGCAATATGTTATGTGTTGTTCTACATGCTTTGAAGACACCATTCCATTGAACCATCACATTCAGACGGAACAGTTATTGTCATTATTTCCATCTGAGTTAAGCTGCATGCAGAGAGGGGCTAGGGAACNNNNNNNNNNTGTTACCTGCCTCTAATTATCCTAGAACAACATTCATTATCAAGGGTTATCCACAGATAGCCTCTGCATTTATAGGAATTGAAGGACAATCAGAATAGTGTGATAATGAAATAAAGACTCCATATTATTGAGCTACATATGACT
>274158 NS=24 contig=separate
ATATGAGCAACAGCCTGAGCCCTGGTCACACAAGTATCTATCTGAGGCCACAGGAACACAGCACTTCCCAGACTCTGGCAACTGCTCAGCGTCATTTCAGTCTTAGCCCTGTTATTCTGTAAAGTCACAGGATGTGATAANNNNNNNNNNCAATCAGGGGGGGAACTGGGACAGACTGCTAGTGGACAAACACTATAAACAAAGCAGGACCCCTTTACATCATAAGGGAACTCCAAAGAATGAAGAAACCCTGGCTTGTGGCACGGGTGAGGGGTGTACACAAACCACCAGACT
>274159 NS=85 contig=overlapped:94
GAATGGACTAGGACCGCACCATCCTCAGACCCAGACCTCAGCTTGGCCTTGTGTATGTGAGTGTGTGGCAGTGTCCCTTCACCCTCCTGCAGTGATTCTCAGCCTTCCGAGCGCTGCAACCCTATAGTACAGTTCCTCATGTTGTGGTGACCCCAAGCATAAAAGCATTTCATTGCTACTTCATGAGACT
>274160 NS=95 contig=separate
CCGTGAAATTCTCCTTGTTCCCAAGGCCTGTCAGAGCATCTTTGCCCAACCTTCCAAATACCCACAATCTACTCCCAAACCAGCTTCCTACAAGGACCCCTCACCTTACATCACAGAACCCAGTAGCCTAGCCCTTCGCTNNNNNNNNNNCTCAACCCTTAACTACTTTACCTCCTGCCTGGCCCCTGTGTTCCAAATCTCTGCCTCCTTTCTGTCTGTCATGAAAACCCATGCCTTTACATCAGAGGCCATTCTACATCAGGAATGCTGGGTTTGCCCCAGTGTCATTGGACT
>274161 NS=3 contig=overlapped:81
GGGTGCTGGGACTTGAACCCAGATCCTCTGGAAGAGCAGCCAGTGCTCTTACCCAGAAAGCCATCTCTCCAGCCCAAAACTCTACTCACATTAAGAAAATTATTTATTTTTATTTTACATGCATTGGTGTTTTGCCTGCATAAGTCTCTGTGTGAGGGTGTCAGATCTTGGAGTTACAGACAGTTGTGAGTGCCATGTGAC
>274162 NS=104 contig=overlapped:40
GAATGTCCTCTGACATTTAGAGCTGCTCTCGGCAGGGTTGATCCCGCCTAGACACAGCTGCTTCTAGGGTTAACACTAGATGGAACTAGGTGTAACTCAAGAGGCAGAGGTGCTTGCCCAGCATATGCAAGGCCCCAGGTTTCATTCCCAGATCCACAAAGACAACACATGAACTCTGGCCTCTCTATGTACACATGTGTACGCGTTTGTTCATGTGTGGTGTGTACTGTGTGTGCATGCGACT
>274163 NS=35 contig=separate
CTGTGGCAATAAAACCATTTCAAAAGAAGCTTGAAAATATTGCAAAATCATTAAAACTATAAAGAACACTGCCACAAGATTCAAAGGCTCTTAAGTATAGTGACAGGAAAGAAGAGGATCAGAAATAAAACCAAAGTTTANNNNNNNNNNACAAACAGAACACAGACTCTTACCAAACACAAAAGTTTAAAAGAAGAAAAGCCTTCAAGTCTCAAAGAAATGAAAAGAGACAAACTATTAAAAGAGAAGAGATGAATCATGAAGACAGATAAAGAGAGGCTGAAGCACTTGACT
>274164 NS=54 contig=separate
CTATGAATACTTGATTTTTGACAAAGCAGCCAAAACCATTCAATGGAAAAAAGACAGCATCTTTAACAACAGGTGCTGGTTCAACTGGATCTCTACATGCAGAAAAATGAAAATAGATTCATATTTATCACCCTGCACAAANNNNNNNNNNATATAAAACCAGATACTCTAAATTAGTTAGAAGAAAAATTGGGAAGACCCTAGAACTCATTGGCACAGGAGACAAGTTCCTGAACAGAACATTGTCAGCACAGGCCCCAAAAGCAACAATCAATAAATGGGACCTCATTAGACT
>274165 NS=74 contig=separate
AAATGCACCTGAAGCGACTCCTGCTCACTGATGACAGCACCGACTGGGAATTTATACCTGGCTCCTGGAAACCAAATGAACTACCCTGCCAAAGTGATGAGACCTGCAAATGAAGGGCTGTGCGTCCACAGTGATCACAGNNNNNNNNNNTGAATTTACAACAGGCCTGTTTTGCCTGGGGTCAAAATTGTACCAGCAATCTCTGAAGTGCATACGTAGGATTATCCCTGAATTTCATCCGTGCGTATGCTGTAGAAGGTTATAAATGAAAGACAAAATAGGAGACATTGGACT
>274166 NS=75 contig=separate
ACATGAAATTATTTCTTTCCCCGCAAGCACACAGACAAGAGCTGAAGAAATGTAGCGAGCAGAAGAATAAAGTTGGGTCTTGGGGCACAGGCCTGGAATCCGGGTACCTGGGTGGGTGGGGGGCAGGATTGCCCCCACTGNNNNNNNNNNAGCAGAGGTCGGCGAGCACAGAACACACTTCAACAACTTTCCTGACGCTTCTTCAAAGGAGCCAGGTTATAGGCCTATTTTCGTTTCTTCTGTTAAAACGAATCTTTTGAGCTTGGCGTGGGAATGCACAAGTGTCATTTGACT
>274167 NS=7 contig=separate
GGGTGCTAGGAATTGAACCCAGGTCCTTTGGAAGAGCAGCCAGTGCTCTTAACTGCTGAGCCAACTCTCCAGCCCCTAAAACAGGATCTTTTTTGATGTTGTTTTGTTTTTTTCCAGACAGGGTTTTTCTGTTGTAGCCTNNNNNNNNNNAGAGATCTGTCTGCCTCTAATGTCTGAGCGCAGGGATTAAAGGCATGTATCACCACATCTGGCTCAGGATCTTTCTTTTGTAAAAGATTTTCCATTCATTTCAAATTGTATTATGCTCTGTTTGTGTATGTATGCATTTGACT
>274168 NS=55 contig=separate
AAATGCGTATACACAGAAATTAACAGCTTAGGTCTGCCTTTGAGAGAGAACGTGTTTGTTTTTCAAAGCCCAAGTTACTTCCCTTAATATAATATTTTCTAGTTCTACCCCTTTCCTGCACATTTAATAACCTGTCTCTCNNNNNNNNNNTCTTTTTGGCTGAATAAAGTTACATGGTGTATATGTACAACATTTCCATTGTCCATTTAGGAGTTGATGGGCATCTAGACTGGTTGCATTTCCTTGTCATTGTGAATAGTTATATTTCCTTGCCATTGTGAATAGCACAAGACT
>274169 NS=100 contig=overlapped:5
CAATGTGACTGAAAGGATCCAAACCACAGTGGACAGCCTGGGATTAACCAGGAAAGGCCAGAGTACCGAATTCTATAGGAAGAATCAGAGCCCACTATGTGACAGAGACATTCACAACCTTGATATGAAGCTTGAGAGAGCCCCTCCATCCCTAAACAGGGGCATTTGATGATCTTTCATGCTCTGTCTTTAATGAATCAACGATGCTGTGTCTCTTCCTCCCTCTCTTCTTCCCGCCTTCCTTTCGTTCCTCTGAATTGGTTCCGAATACACTAGACT
>274170 NS=97 contig=overlapped:28
CTGTGTGCTGCCCATCTGTTGTGAATGAATAAAATATAGAGGAGATAGAGCAGTGAAAGGGCCCTGCTCACAATGATTCAAGGGGAGCTTGCATCAAACGCACCTTCCAAAGGTGTTCAACTCTTTTTGTGAGGTGGTAAAAGAGAGAGGAACAAGAGAAGATCAAGGAAAAAAAAAAAGTAGATTGTACTCACATGCCTAGACTTAGGAAACACCCTGGTACATCATACAGAGGCACTGAAAAAGCCACCAGACT
>274171 NS=125 contig=overlapped:26
TAATGAAATCAAATGGCCATGCACTGTTTGATGTTGGCTTGCCTTCCCCAATTCACCTGCTCAGCCTAGTTAAGGTCCATCTGGTGCTTTCTCTATCTCCAAACACCCATTTCAAGATGCCGCTATTCCCAGATAAACATCTTCAGTGTTCAGAACCTGCCTTCCCCGGCGACCCCACCCCGGCTCCCGGCATGCTTTCCTGTCTAGTAAGAAGCACGGTCAATTGCATGTTGTTTCAGCTCACCTGCTCATATGACT
>274172 NS=61 contig=separate
GGGTGGACTGGGTTAAGCAGGGCAGAGAGGAACTCACAAAGGGACAGCTGGGGAGTTGAGAGGTGACTCTGGGAGCAGGCTCACTTAGCAACAGTTGTCTATCAAGTGGGAAGGAAGGGGTCTCAGTGAGTTGGACTGAANNNNNNNNNNCCCCCCCGAGATGAGACAGTCCTTGGTTAGCTGAGTTTTTAGTGACGTCAGCAAGGCCAGTTTCTGTGAACCGGTGAACTGGTCCCATTGGACT
>274173 NS=29 contig=overlapped:4
ATGTGAATCAAAATAACTCTTTTCTTTAGGGTAATTTATCTAAGTTATTTTTAATGCTAATGTGAAGTTGGCACAGAGTAGTAGTTATGAGATACATTTATTCTATCTGACTTATTTGTGACAATCAAGGAAAAAATTTACTGATTAGTCCTTTAAATAGGTGGAAGGAAATAGAAGTAAAATATATATGGGGTGCCTGAGTGGGATGGCTTTTGAAAGTTATCAGTTCGTTAGTTCATATTGTGCATATGTGGGGGGAGCATTTGCATTCACACAAGACT
>274174 NS=73 contig=separate
CTATGGCCTTCCCAGTCAGTCCCGTCTGTGCTTTATTTTCTCCATAATACATAGAGCTGATTATCGCCCCCTCAGTGTGTCTCAGCTCTTCCATACATGCACTGTTTGTCTTCTGTTAGCAGTGTCTGTATATAATAAATNNNNNNNNNNTCCATTTATGTTCCTTATTTGTTAATGACTGTTTCATAAGGTTTAAGATTGAGATAGTGTCTTGTCTCCAGTTAAATATTAGAAGCCATGACGAAAGGCCAATGAAATAGTACAACAAAGATGTAGTTCCTGGATCATGAGACT
>274175 NS=117 contig=separate
TCATGAGGTCTCATTTATTAATTGTTGATCTTAGTGCCTGTGCTATTGGTGTCCTCTCCAGAAAGTCCTTTCTTGTGCCAGTGAGTTCAAGCCTACTGCACACCTTCTTTTCTGTCAGATTCAGGGTAACTGGCCTTACTNNNNNNNNNNTCTTGTTGATTTGGAGTTGAGTTTTGTGCATGTCGATACATGCAGAACTATTTATGTCCTCTCATGCAACATTTGTTGAAGATGCTGTCTTTTCTCCAGTGTGTATTTTTATCTGCTTTGTCAAAAATCAGGTTCCACAGGACT
>274176 NS=78 contig=overlapped:28
TGGTGTCTGTGGAAGCCAGAGAGGACCTAAGTGCCTCTGGAACCTAGTGTTTTAGATGCTTGCAAGCTGCTATGTGAGTGCCGAAAATGGAGCCCAGGTCTTCTGGAAGAGCAGCCAGTGCTCTTAACCACTAGTCCGTCTCTACAGCCTCCCTTGCAGAGGATCCAAATTCAGTTCCCAGCACCCACATCAGGTAGCTTACAACCATCTGTAACTCCAGCTCCAGAAGGAACCAAAATTGTTGCTGCACTCGACT
>274177 NS=48 contig=separate
GGGTGGTTTCCATTTTCTGGCTATTATGAATAAAGCTACAATGAACATAGTTGAGAATGTGTCCTGTGGTATGAAAGACTACTTTTTGAGTATATGCCAAGGAGTGATATAGCTGGGTCTTGAGGTAGATCAAGTCCTAANNNNNNNNNNACTGTCATATTGAATTCCACAAAGGCTATACAAATTTGCACTCCTACCAGGAATGGAAAAGTGTTTGAGCCCCTTGCTCTATATTATCTCTCCGTCATGAGCTGTCACTTATATTACTGATCTTAACCATTCTGGCATGTGACT
>274178 NS=52 contig=separate
ACATGAGATTCAAGGGAGATGAAATGAACCACTTGGGAGTCTATCTATCTATCTATCTATCTATCTATCTATCTATCTATCTATCTATCTAAAACAGACCAAGTAGATTCTTTTTCCGAAGTTAATTGGGAGAGAAAAACTGTCNNNNNNNNNNAAACCCTGTGAAAAATGGCTTTGCTCAGGAAGGGACTTAGCCAGGAATGTGGTGTAGGAGGTGTGCAGTGCTAATGGCCAAACAGTGATCAATTAGCTTGCAGAGCTGAGCAGCCATTGGGCTTGCTACTGACCGCATCCGACT
>274179 NS=8 contig=separate
CCATGGAAACCTCAAGAATCTCTCAGGTGCTGATTGGCTGATAGGCAGAATTATGTCATTAAACAGGTGAAATCCAGTAAGAGTTTCATGAGCCAGTTATTAAAAGGGCCAAGTGGACAGCATGCTTGACAGAAAGGCTGNNNNNNNNNNACTCAGATCCTTTGTCCAAAAGTCTTAGTTCAGAAGAAGTGCCACAAATTTCTTTCAAGTGTTCATTAAGAAAGTCATTTGTCTTTAACATGTGACTTTCATAGTATCACAGATTCCATTATTATTTGTTTAATACACAGGACT
>274180 NS=86 contig=separate
GTGTGATTTCCTTCAAGTTTTCCTCCTAAGTCTTTGTTCTTAGTTCTGCAGTGTTTAGACTTGCCTGTTGGGGAAGGACACCATCAAATTTAATGTGATATTTTCCAAGCAGCTTCTTGCTTTGAAGATTCTTATGTTACTGTATGTTGGAGAAGTTATGATGCTTACCTACTGTACCTTCGAAGGACACAAGTTCTACTCCCAGCACTCACATCAGGCAGTCCACAGCTATCTGTAACTCCACCCCTGGATCTTCTGCTACCCCTGGTATTCAGGGACACCTGCACTCATGTGACT
>274181 NS=75 contig=separate
GAGTGATGCAACTTAAAGGAGAAGAACCTACGGGAAATGACAGCAGTGACCCCACCAGCTGGGCGATGCACACCCATAATTCACACACCCAGTGAGGGTGGAACTTGTGCCTGAGCACATATGGTATCCCAAGGCAAGGTNNNNNNNNNNGCTGTATCTAAGCACTGTGGTATAGAACTGTCTATAAGAAGTGTCTATAGAACTGCATATAAGAACTGTGGTTTAGAACTGTCTCTAAGAACTCTGGTAAAATGCTCAAGTACACAATAAGGACATTTGTTCAACCATGCGACT
>274182 NS=89 contig=separate
TAATGAGGTCCCATTTATTGATTGTTGATCTTAGAGCCTGTGCTGTTGGTGTTCTGTTCAGGAAGTTATCTCCTGTGACAATGAGGTCAAATCTCTTGCCCTCTAACAGATTTAATGTGTTTTGTTTTGTGTTGAGGTCTTTGATCTGTTTTGTGCCCAGTGATAAATATGGATCTATTTGCATGTTTCTCCATGTAGACATACAGTTATACTAGCCACATTTGTTGAAGATGCTTTCTTTTTTCCATTGTATGGTTTTAGCTTCTTTGTCAAAAGTTAAGTTTCCATAGGACT
>274183 NS=87 contig=overlapped:100
AAATGTTAACAGGTAGAAGCTGAACTCATAAAACTTACAAGTATTCATTTATAACATATTAAGTTAGTTTAGCTGTCTGTAGAAAAGCTGTAACAATTGCACGCCATGGAACGCCCCTTCAGTACACTGTTAAATGTCAGTTTCTCTTACGTTACCTAAGAAATGGCAAAGACAGCACAGGACT
>274184 NS=107 contig=separate
AGATGTAAATGGCTTATACACTGATTCAATTTTTAGTGGAACTGATGTAGCCTTTTACTTCCCGTAATTTACTACAATTGTAAATGTATTCATTCAGAAAATTTTTCTCTCTAGACAACCATCCCAGAGATGACTGGCATNNNNNNNNNNTTTTTTTTTTTTTTTTTTTTTTTTTTTTTTTTTTTTTTTTTTTTTTTTTTTTTTTGGTGCAGTGTCTTCATACTTCATCATTCGACT
>274185 NS=57 contig=separate
TAGTGCTGATATGATTTTTTAAATTTGGGAACTATGGCAAATCTTAACATTCTACTTCTAAAAATTTGTGTCCAGTTTTTGCTATTATGAACAGTGCTTTTGATACAATATTCGACATCTAAAAGTGTTTTTGTGGGGGCNNNNNNNNNNTTTGAATTTTTGGATTCAAGTGGTTCTGCTTCAGCCTCCCAAATAACTAGAACTTAAAGTATGTGCTGCTGTACATGATTGTAGGATAAATTTGTGGTAAGTCGTTTGCTGCTGGCTTTCACATCACTTACTGTGCATGTGACT
>274186 NS=31 contig=overlapped:26
ATATGAGTGATTATCTTTCAGGCCCACCAGGAGAGGGAGTTAGATTGCACTACAGAGAGCTGGGAACCACCATGTGGTTGCTGGGAATTGAACTCTGGAAGAGCAGCCAGTGCTCTTAACTACTGAGCATTCTCTACAGCCACATACAATATATTTTGTTCATGTTTTCCTGTTCCCTTAACTCCTCCCAGATCCTCCCCCCTTTCATCCCCACATAACATTTGTTCTTTCTCTCTTAAATACACAGACACACACGACT
>274187 NS=116 contig=overlapped:9
TCGTGGGTAAAAGATAAATGCTGCAGTTCCCAGCAATTACAGCGATGCCAAGGAGTCCGACCCAAGTCCTTACGCTTTCCCTGTACGCGTGCGTCATCTCCTTAGCCCTTATTTTCCAGTTTTTCTTCCCAAGTTATCAGTCCAGTTTACTAAAAGTATAATGTGATGTAGTAAGATACTTGGAGACACTGAGCCTAACTTTCATTGTTTTCATTTTATTATTATTTGTTGACCTCTTGTTTATTTCCTTTACAAATTAAACTGTATCATAGGACT
>274188 NS=115 contig=overlapped:7
ACATGGAAGCAAGCCAGATCCGCGGCCTTAGCCAAATGTGGAGTTGTCTTCCCAACTTTTATGAGTTCTCAGTTACACAGGCTTACCTTATCAGAGTATCCCAGAGACAGTGCTAATGCTCTAGGGTGTCCATTGTACTCTGTCCCTAAGCACAAGGGAAATAATATAGAACAGTGCATGCTAAATCCTACTGGCAGGTTTGCTCACACTTGTTACCATTAGTTTCATATTCCCATTATTTTCCCATAGGACATGAGATCCCATAGGACATTCGACT
>274189 NS=120 contig=separate
TGATGATGATGATCTGAAGAGCTGGAGTGGGCTGTCTCCCAGCGTGAACTGTCCCTTCAAAGCCTTAACATCTGACATACAATTTGCCACCATTATATACATTCCAGTAGCATCCTTTCCCAAGCAGAGCAATTTCCTCTNNNNNNNNNNGTAAAGAGCTCTCCTTCTGAGAACTTACAGCATCAGCGCTCACAGCCTCCCTCTTCACTTTGATCTTGTGGTGATGCAAATAGGCCCAGAACCTATAGAAGAGGCTGTTAGAAGCAGCTATAATCTCATCCGATTCACTCGACT
>274190 NS=40 contig=separate
AGATGATTCATTCACTCATGTATGATTAGAGTGAAGAACATTATTTCATATGAAACATTGTTTAACACGTATCTCTTTTTTAGGCATCTTTCTTAACAAAGAAGTTAAATATTGGTGGGAAAAGAGTAAACCTTGCTATANNNNNNNNNNATCTTTTTTGTTATTTTTGAGACAGGGCCTCACTATGTAGCTCTGACTCTCCTAAATTCATTCTGTAGACCAGCCTGCCCTCAAACTCAGAGATCTGCCTGCCTCTGCCTCCTTAGTACTGGGATTAAAGGCATGCACCAGACT
>274191 NS=21 contig=separate
GAATGAGTGTCTCTGTGTATGCCTGGTACCCGTGAAGGCCAGAAGAGGTGTCAGATCACCTGGAAGTGGAGTTACAGACAGCTGTGAGCCTCCGTGTGGGTTCTAGGAATTGAACCCAGGTTTTCTGGAAGATCAGGCAGNNNNNNNNNNAGGGAAGAATCTCGGAAGAGATCCTAGAACCCTAAATTCCTCAGTGACTCCCCTTTGCTTTAATAAGTTTCAGCTTCAGATTGCCATTCTAGGAAATTCAGGACCCCATAATCCACCTACCTTCCAGCATGGCTTCACTCGACT
>274192 NS=109 contig=overlapped:15
TTGTGGCAAAGCAGGGAGTGTGACAGGAAGCATCCAAAGTCAATACAAGCCAAGGGCATGTCAATAGTGAGCTACTTACTCCCTCGCTGCCCTGATTTCTAACATTCCAGCATCTTCTCCAAACAAGCCCTCCTCTTGTGAGCAAGCATGCAAACATGTGCCTGTATAGCAGCGGTTCACACCTTTCTAATGCTGTGACCCTCTCATAGGGCTCTTAATGTTGTGTGATCCTCCCACCATAAATTATTTTGTTTTTTGTTCATAAGACT
>274193 NS=92 contig=overlapped:87
ACATGGCTTCCTATACACACATATTGATCCGTATCAGATCAGAAGAATCTGGAGCAATGATACTCATGTATTGATGTGAGTGTGTCTTGCATCCAGATCTTGATTTCTAATACCATCCTCCAATACCAGGAACCCTGGGGTTCCTGGACAAATGGTTGATTCTGGGAATGGGATGGGAGGTAAATACACACAAGACT
>274194 NS=115 contig=overlapped:21
TAATGACTATGCCTATCTCCATACATGGTCAGTTGCTGGCCAGCAGGCAGTGACAGCAGCTGAAAGCCATTCTCACAGCAAATTTGCAATGTACCCCCCACAGGATTACACACTAACCTGAGGTGCCCAATACTGGACCACTGGCCTTTTCGTTCCATGCCACTGCAACTGTGTGTGCTCTTACCAGCCTCTTCTCACCACCACCCTTGCCCTCTGACCAGCCTCCTACATCATTACTCACTCTTTAGAGGCCACATGTGACT
>274195 NS=91 contig=separate
CAATGTGTTTAAACCTCAGTGAGTACACAGACAGTTTTCAGAATCTCCCAGAGATACAGACAAGCCAGAGCATGCAGAAGGATTTCTTCCTAAGACTTGCTTCGGTCTTCTCCGACCTCTGTCTCCTATACTCATTCTACNNNNNNNNNNTTCTCTGCACTCTGACAAGACCTGAGTTTATGCGTTAGCCATCGTCTGCTTCAGAAAGGCTTTAATTGCTATTGCAGCTTGTTACAAAATATTTTGCCCCTTCTCAATTATTCATGGCAAAATTTTTAGAGGCAACATGAGACT
>274196 NS=49 contig=overlapped:114
CTGTGACTCCCATCCCACTGCAATAACAGTCTCTGGTGGTGATAACACTTAGGTAACCCAGAGCCCATCTGGCTCATGTCTCCATCTGCTCATTGCCAACCTGAATTCCATCCGTGACTTCAAGTCCCATTTCCCATGGAACCTTATTTACAGGTTGTTGGCATTCGACT
>274197 NS=63 contig=separate
CTGTGTTCTAATTTCAGAATATCATCATCATTGATGAAAGGAAACTGTTTGTTAAAAGTTTTTCCTCATGTCCATTCTTCTATTTCCCGGCAATAAATGGAAAATTTATTTACCATCTCTGTTGATTTTTTCCACTTTGTNNNNNNNNNNTCATCAAAATTCATCCAGTTTTAAACTTGGATACATACTTTCTTCCCTTTTGTGGCTGACGAGCATGGAAAACGGACACCACATTTGTTATTCATTCATCCATTAGTGCATGGAGCCTGTGTGTCTGTTTACCTTCATGTGACT
>274198 NS=107 contig=overlapped:103
CCATGCCCAGGAAGGTGGTAGCAACACTGTCGATGCAGTCTGCTCTAGCCAGAGCTGAGAGTCAGTTTCAACTGGTGTGACTTGCTTTCCAACTGTTTAAATATAGGGAGCAAAGAGTCATTTATTTGTTGTCAGGTGTGTGTTTGTTAGTTTTTCTGTGTTTGTGCACATGCATTCATGTGACT
>274199 NS=34 contig=separate
GCATGCACAAACGTAACGTAACAAAATGTGAAGGTAGGTGCAGAGAGGATTACAAGGAAAAGGACATCCCCCCAAACAAGTCTCCAGTGGTGATCTTTCTCCAGCTATGCTCCACTGTGCACCTTACAACAATTTAAAGTNNNNNNNNNNTGGCTGTTGCTAATGATATAGGAAACAAACAAACAAACATTTATTGCAAAAGTTCAAATAATGAGTAGCCTAAGATTAAGAAGGTTTGTATTTTCATTTGATGTAAATTGTACTGGTGTGTACGCGTGTTTTTGCACATGTGACT
>274200 NS=64 contig=overlapped:55
TGATGACAGTAGACTAAACTTCTGGAACTGTAGGCAAGCCCCACAGCAAACACTCTTAAAATCGGTGCCTTGGTCATGTTGTCTCCTCGCAGCGGTGGAGCAGTGACTAAGACAGTCAGGAAAGTGCTTGTCATGTAACCTGAGTTCATCCTCCAGCACTTGCAAATGCCAGCCCTGGTGGCACAGGCCTATAATACCAGCACAGGAGACCTAAAACAGACACATGACT
>274201 NS=69 contig=separate
ATGTGTTATCCTAAATATGTAGGGGCGTGCTATTTGCTTGGCATAATTCTGGATGTAAGTTAGGAACCCATCTTGTACAATGGATTAAATTGGTCTTTATTAAGTGCTGATGGTTTGAGCACAAACTTTTGTACAATATANNNNNNNNNNTATCTTGTTAGTTCTGTGTAAAGAACAGTATCAAAATATTAACTCAATCCTTCACCAATCTGCAATTATGAGAAAAGGAAAAGCCTACCTTGAACTGGGAAAGCAACTCATCTCCTACAGTCAAGGGGCCTGGCTCATTTGACT
>274202 NS=31 contig=overlapped:52
CCGTGATTTTAAAAGTCGAAACCAAATTACCAGTGCAATGCAATCTTTAAAACCAACAACAATTTACAATGAGAATTGTCTTCTCAGTCTAAAAGGAAATAGAATGATAAACAAAATTCATTATGACTAAGAGGTTCTGTCTTTAAAATTTTTTAAATTTTTTTCTATCCCTGACCACGTGGCAACCTCAAGATGGCGGAGTCACATGAGACT
>274203 NS=80 contig=separate
TCATGATAACTAATTGATAGGGGAAGGTCCATCCCGCTCTGGGCTGTACTATCTCTAGCCAGATGTTTCTGGGCTGTAAGAGAGTTACCTGGCTTCAGTTTCTTCTTGAGCCCCTGCCCTGACTTCCCAAAGCAGTGAAGNNNNNNNNNNGACAGGTGTTTTGAAAACACTAGGACTCTGGGACTCAATTTGGTGTCCTGGTCTCACAGTCAAACTGATGTTGGCAGAGGTTTAAAGACATTACAGAAGTCTACAAGCCACAAGAAACACAGCTAAAAACATCATCACTTGACT
>274204 NS=103 contig=separate
CCATGGCAGCTCTTATGAAGGAAAACACTCAGTTGGGGCTGGCCTGCAGTTAAGAGGATTAGTCCGTTATCAACATGTCAGGAAGCATGTCAGCATGCAGGTAGACATGGTGTTGGAGAAGGAACTCAGAGTTCTACATCTAGATCAGCATCAAAGTCCACCCCCTAGTGACACGCTTCCTCTAGGAAGGCCACACCTACTCCAGCAAGGCCACATCTCTGAATAGTGCCCCTCCCTATGTACTTATTGGGGCCAATTTTATTCAGATGATCACACATAATGGGTCATAGGACT
>274205 NS=34 contig=separate
ACGTGTTAGTGTTGTCAAAGGCAGTGTGAGAGAAGAGTGAGGAGCTGCTGCTAAGAGGTGTAAGAGATTTTTCACGTGAAGAAAATAGTCTGGGATAATATCCTGGAGACGCTTGCATGATTTCATGAAATATTCTAAAGNNNNNNNNNNACAACAGAACAATGTTACAAGGAAATATAAAAATGTGCAGTCACCATGGAGAGGCTTGATTATGTTTTAGAGGTCAAGGAAAATTTCCATAGATACAAGCCAGTATACAGGAGGTAGAGCATGGCTATCAATGTGCATGTGACT
>274206 NS=79 contig=overlapped:8
CTATGGCATTTATCATGTTGTATCCTGTAATCTCACGTTGAGAGTTCAGATGACTCAAAATATAAAAACACAAACTCCCAATGAACACTGCTCATAGCCTGTTTATCTTTTAATGCTTACTGTCTAACACAGTGTGTGGACTGATGAATGATGACCTTGCCTTTGGCTTACTGGTCCTATGGTCAGTCTCCTAGTCTCCCCAGCGTTTCCCTTCTATTTGTAGTACAGATTTTCTCCAACAACTCTCAACAAACAACCAAATCCCACCACCAGACT
>274207 NS=85 contig=separate
ATGTGTCTGTCCTAGCATGGCCGGCTGCTGGCAGTGAGTGGCCTCAGGTGTGGGTCCCGACCTCCTCGGGGCTCATCTGGGCCGAAGGGTCGGAGCTCAGCCGGAGTTCTCACAGTCCCAGAGAAAACCTCATGATGCTGGCAAATCGGNCGTGTTAGGGAGACAGAGCCCCGGTTCATGGAGGGTGCCAATCCGGATTGTGTAAACACACCCACTGACCAGCTGGCCTGAGCTGGCTCCCTCCTGACAAAGTAAGTAACAAACCTGGAGGGGGGTGGAGGGAAGCATCAGACT
>274208 NS=48 contig=separate
CAGTGACTTGTAATTGTAAAAATTCAGAAGCATCTGAGATGTCTTCCGGTGGGTGAGTAGATAACCAAAGTACACCTGGACAATGGAATACGTGCAGGTCAAAAAGACATAAACATCCAAGACGTGGAAAGAGATGGAAGNNNNNNNNNNCTCTGCACTTCTACCTGTGACGTTCTGGAAAAGGCAAAACCATGGAACGTATAAAAAGATTATTGTTTACAAGATTAGGATGGAGGGGCAGATCATAAGAGATTTTTGGGACAATAAAACTACTGGTGTGTGCACATGCGACT
>274209 NS=27 contig=overlapped:122
AAATGTATTCTTAATTTTGACAAGTTTTTTTCAACAAGGTCTCACTATGTAATACTTAATCTGGCTGGCCTCAAACTTTCGCTGCCTCACCCTCCCAAGTGAAGGGATTACGGGTGTGACTCACATTTCCTTGACTAGTTTTGACAAATACACCATAAGACT
>274210 NS=115 contig=overlapped:10
ATATGAGAGTGACTGGGTTCATTCTCCTTGGGATTCTATAAGTTAACATTACTAAAGCGTTTGCCTTTGAGGGCACAAGTTCATCTGTACCCTTTCTGTCTTTTCCCTCCCATCCTGCTACTTAGAAACATACTGTAAAATTTAACCACTTCCTCTCCAGTTTTTGGCAAGATAGCTTGGAGAAAAAAGTAGCGCCATGTCTCTGTTGGACCTGTCCTCCAACCAAGGAATTCCCAGGTATGGAAGTTTCCAGGCATTTACAGTTCACCCGACT
>274211 NS=57 contig=separate
CCATGTGTGCATTGTGGAGGCCAGAGCTTGATTTCAAGTGACTTCTCTCATCACTGTCCACCTTATACTTTGGGACAGGCCTCTTACTGAGTCTTAAGCTCTCTGCATGGCAGCGAGACTCGCTGGCCAGCAAGCCACAGNNNNNNNNNNGGTGGAGATCCAAACTGAAGCTGAAAGTTTGTACGGTGTGCACTTTACCCACGGAGCAGTCTCCCAGATCCCCACGGACTTTCTTGTTTGGGCTCTTCCTTCCCTATCCTATCCTTTCTTCTTCCTGGAAACCTGCATCTGACT
>274212 NS=59 contig=separate
TTGTGACAAAATACTTGACAAATAGAAAACCGAGTTCAGGGTAGGAAAAGGTTTTTGTTGTTTGTTTTCTGGTTTTGTTGGGGTTTTTTGTTGTTAATTTTTTGTGTTTGTTTGTTCGTTTGTTTGCTCCCAGTTCAGAGNNNNNNNNNNTTGCTAGTTATATTTTATCAAGAAGCAGAGAGAGATGAATGCTAGTTCTCAGCTTGCTTTTTCCTCATTACCTTTTTATTCATCTGGGACAGCAGAGTAATGATTGAATTTCGCTAACCTCTCTGGAAACACCCTCACAGGACT
>274213 NS=16 contig=separate
CCATGAATGAAAGAAACTTCATTCAGTAAAGTTCGCAACCAGGCTGGGCTGCAAGTCCTAACACCATCCTCAGTGCCTTTGAGATTTGGGGAAAGTTGCCCAGGTTCCTTGGGACTCACTCTGGCTCTGGCTCATAGCAANNNNNNNNNNCCCCCCCCCCCCCCCCCCCCCGACAGAGGTGTTGCATATTGTAGAGGTGATGGGGGAGAAGGACTTTGCCCTTATGTCCTAGCCACCAGCAGCTGATGGTGTGAACACATCTCTGCTCACACGGTTGTTTTAGCATGTGACT
>274214 NS=73 contig=separate
CTATGGAACCCACTTGGACACTGAACTGCCATGGACTACATTTTGTGCAAGGGTTCTAGGTTATCTACATGCATGGCACTTGGTTGGAGTATGAGTCTCTGGAAAGACCCCCCAACAGGATAAATCTTGAGGAGAAATATCCNNNNNNNNCAGTATTTTACCAATGATTTTATCAGCCTTGAGGGCCATCCAACACCTTGTGAATCCATTTAATACTCAAGTCGCAGCAAGTCAGTGACTGACAGATACACCAGACAAACCAAATGCTCACATTATTGATTGTGTACATGCGACT
>274215 NS=94 contig=overlapped:70
AAATGAAAGGAAAATCCTTAAAATCTGTGGTTCTTGGATGGCCAATGATTTATCCAGTTTTGCAGTCCCCGCTCCCGTGGTCATCCTCACGGAAATACTTGGTGAACACTGGGAAAGCCAATTCTGACAGGCAGTGATGTATTGTGGCAGTGCAAACTCTGCAGGTAGCGGGAAGCTTATCGTGAGGGCAGCTGAGAGAAACTGCCACTGGACT
>274216 NS=33 contig=overlapped:7
GTGTGTGTTTGTGTACATATGTGTATGCAGATAAAGAGGATATTGATAATATAATGACTCTTTAACCACCAACCCTAAATTTGACTGCAAGTGGCGTTTTCTGGATCAACCACTCTAAGTTTTGACTTCTGTTAAAATCTCTCACAGACCCAATAAAACTGGAGTGACTGGTGGCTTCTTAATACCACAGAAATCTGTCTCCTTTTTTTTTTTCTCCAAATTCTCTTTAGTCTCGAAAGCATCTCTTGGGGCACAGTTAGATGTCACTCATGAGACT
>274217 NS=2 contig=separate
ATGTGGACCTATCTGCATTGCCCACGTGGCACGCCTGGGTTGGCTACCCAGAGGCTATTTAAGCTGTGGGCTGGCTTTCCCCAGGGTCCGAGGATTGTTCAAGGTTTCTGAACAAATTGCATTGAAAAAAAAAAAATACTNNNNNNNNNNTTTTTTTTTTTTTTTTTTTTTTTTTTTTTTTGTTTTTTTTTTTTTTTTTT
>274218 NS=55 contig=overlapped:106
CAGTGGGCAGTATCTGAGGAATTTATAACATACAAGATTTACTGATTTGGAAGACAGAATATCAGTAGTACCCTTTTATGAATGAAATCTAAAATCTTACAGGCAGAAATACCTACAGAAAGGGTCAGCACATTCTCACCTGGGCGAGCTCTGGCTGGACTATGAGCCACATGTGACT
>274219 NS=30 contig=separate
ATGTGTAGCTGCTGAACCGTGAAAGAACAAACATTTCTATACTACATGCAGATTAACAGTGAGCATAAAATATTGCTATTTCTCCAATCTTGCCTCAATGTGGTTTTCACCAGTTTTGAGGATTGCGATTATTTGATGAANNNNNNNNNNCAGCTGGCTCTTTGACCTCCCCCTCCCCACCCCATAAGGAAGGAGCAGCCTTGCTAGGCCACAGAAGAGGACATTGCAGCCAGTCCTGATGAGACCTGATAAGCTAGAGTCAGATGGAAGGGGAGGAGGACCTCCCATATGACT
>274220 NS=29 contig=separate
CCATGTTTTTTTTCTTTGACATGAGAGGAATTCTTACTCTCGAGGCAGCTCGGCCATACATTCTAAACGGTTACATAAAATAGTCGAGAACTAAAAGTGCTGTTAGTAAGTGATGGAAATAGTTAAGGCGCGTACTCAGTNNNNNNNNNNTTCTACTACAAGGGCATTCATTCATTTTAGTTTATAATGATACCATAGTTTTTAAAGTCAGAATTGTTCAAACTCCTAACTTTACAATTCAGCAAATGTTTCTGTGCCGCTCATTTCAAACTATAGAAAGACTCTCATAAGACT
>274221 NS=87 contig=overlapped:22
AGGTGGGGCACATAGGAAGAGGTTATAGTACAAGGGGCTGAGAAATTGTGTCTCCCCTTTTGCAGAGAAGGGTAGGTGCTATTCCAAAAAGCTTGTCTTTTCCCTGTGTCTGTGCTCTAGTGTGCCCAAATGAGTTCCTGGTTCCTTTGAGCTCTGGAGGAAATTGGGGAAGGCCAGAGTAAGTTCTCAACCCAAGTCTATGACTGGAAGTGGGGTTTTTGCTAGCAGTGTTTTTTGCTTCAGTTTTAATTGTCACAAGACT
>274222 NS=107 contig=separate
GAATGCAGTTTAATAGTAAAACTTTCTTGAAGTTACAGTTTGATTCTTTCCACTATTTCAAGAACTAAGATGTTGGGCAATTTATCAATTGTCATACACACCCAAAAAACATGAACTGTAGTATAAAAAGTCTCCAGCTTNNNNNNNNNNTTATACCATTCTGTGTACATGATTCTGACTGTTTATTTGCTCCCCCAGCCTCTTCTTTGTGAAACCTCAAGAGGACTGGGGAAAGAAGACTCCTAAATTAAGATTTGATCTACAATCAAAGGATTCAAGTTACCCCATTAGACT
>274223 NS=89 contig=overlapped:28
AAATGGCCCCTCTAGATTCATGTGTTTGAATGCTTGGCATAGAGAGTTGGCACTGTTAGGAAGTGTGGCCTTGTTGAAGTAGGTGTGACCTTGTTGGAGGAAGGGTGTCACTGTAGAGGTGGGCTTTGAGGTCTCTTGTGCTCAAGCTCAGCCCAAAGTGACAGTCTCCTGCTGCCTGTGGATCAAGATGTAGAGCTTTCGGCTCCCTCTCCAGCGCCACGTCTGCCTGCACGCTGACATGTCTCGCCATGAGACT
>274224 NS=77 contig=separate
TTATGATAGAAGAGGGGTAAAAGGTGTAGAAATTGCGCATCTTGGTAAGGAAGACTTGAAAACATGCTGAAAGTCACATTTAAGGCAGATGTCAAGAAAGCAGCTGTGCTTGTTTAAGAGAATTATTAAAAATGAACCATNNNNNNNNNNAGCTCTAGGTTATAACAATGCAAATTCATTTGGAAGAAGACAGCCTAGACTGGTAATGTTTCCTTAGAGATCCCCTGGTCAAAAATAACCATGTAAGAAGCTATTTTTCCAAGTTCATGTAGCAGAGAGGATAACCATAGGACT
>274225 NS=115 contig=overlapped:19
TGGTGCAGTCTGTACTCCTGTGGCAACTGGGAGTCCATTTAAAGGAGGCTTTCCCTGTATGTGAATATTTCTGCAGAGACTTCCATTGCCATCTTCGTCTTCAGGCTTATCTGTCACAACACTCCCTGACGCACACGTCTTATTCATCAAGGTTCCCATATACAAATGAAGATCAGCTACTCGGCTGGAATTATCTATTATCAGTTGATTGAGACTGTACTCTTTATTATTGCATTAATACTGATTGTGCGTTTTGCATGCGACT
>274226 NS=76 contig=overlapped:17
ACATGAAGACCAAGCTGTGTAGGGGGTCTAGATCTAGTCTATGCGTGGTCCTTGTTGGTCCTTCAGTCTCCAGATAACAAGAGCTTCTGATTCAACCAAGACTTCCTACTGATTCTGTTCTCTGCCGTAGCCTTAAATGCTGAGCCAATATTCTTTTTCATGGTAAAAGAGTTGTAATTTGGTGAGAAGAAAAAAATACATAAATAGTCATTAGGCTCCTTTGAACATGGACTTACAAAGAGTTATTGAGTAATATAACATAAGACT
>274227 NS=37 contig=overlapped:29
CTGTGACTAATACCCAAAAAACAATTTAAAGCAGGGTTTATTTTGGCCTGTAGCTTTGAAGGTGCCAGTCCATCAGAATAGGACGGCACGGGAGAGCCCAACAATTTATAGTGTGGTGTTTAGGAAGCAAAGAGAATGACTATTAAATGGGGTAGGACAAAATATAGCAGCCAAGGAACACAAGCCCTCACTGACTTACTACCTCGAGTTAAGTTCTACTTCCTGCCTTTCACTGCCTCCCAACAACACTAGACT
>274228 NS=72 contig=separate
TCGTGACGTGAATGCCTTGTTAGATATGTGATTTTTGAATTTTTTATCTCATTTTGTGTATCTCCCTTTTCTTTATTGTTTTATTTTTATGTTCCAAGATTTTAAGTTTTAATGAGTTCCAATGCATTTTTCTTTGTTCCNNNNNNNNNNAAAAAAGTATGGCCAAGCCCAGTATGTCTTCTGTTTTGTTCAAGGGATTTTAAAGTTTCAAATCTTGCACTTAGCTATGTGATTCAGCTTGAGTTAATGTTTACAGAGGGAATTAGGTTAGAATCAAGCTTTTCCCATTTGACT
>274229 NS=20 contig=separate
CCATGCCCCTCCCCCAACTTCATGTTCTGTAACTCTTGCTGTATCCTCCCAACTTGATGAAATTTTTTTTCTACTAGCCCACCAGTTCCAGTTAATGCTGTCTGTATGGGTATGGGGCTATCTGTGGAGCTTGGAAACCCNNNNNNNNNNCCCCTCCTCCAGAAGCTGTTAACTGCCAACATCTCGGTAAGGAGGGGCCCTGGAGATGATGGGCCTCACCTGTTGTGGGATTTTGCTGGCAGTGTGTTGGTTTTGTCAGGTAATCACAGCTGTCTGCTTTGAGTTCATGAGACT
>274230 NS=35 contig=overlapped:20
TCATGGGAAAGTTACCTACCTATGTTTAAGGCTTTAGGATCATAAAGACTTTGACAGCTTGACTTTTCCATACATGCAGTAGCTATGTGAGCCTGGGCTTGTTACTGAATTTCTTCAAGCTTTCTTTGCGTCTGTCCTAAAATGAAAAGGGTAACGCTTTTTATTTTAGGACTGTTGTGAGAGTGAAATGAGAACAAATATTCAAAGCTCCCACGATAGGGTATTCTCCACTGACAGTGTGGAAGAAATCGTATGCATATGACT
>274231 NS=110 contig=overlapped:30
TTGTGGATCCAGATGTGAGCTCTCGGCTAATGATCGGCATCAAACCAGCCTGCCTGTTGCCATCCTCCCTGACACGATAGTCACAAACTCTGACCCTCCGCCACTGTGAGCTTCCAATTAAATGCCATCTTTCGTATGTCTCCTTGGTTGTAGTGTTTGGTCATGGCACTAGGAAGGTAAGTAAGAGCTGGTAGCCTTGGATACCTTCTGGGGACCCTGGAATACGACATGGCAGCTAATGCGCTCACCTGACT
>274232 NS=91 contig=separate
CAGTGGATTCTTTGCTTTTCTCAACTAAACTGTGCTCTCAGATAGCTGTAATGAAAGCTCACACATAGTCTTTCATATGTGCAACAGTCAGGCTATGTCCACAAATCAACATTACACAGCTCTCTATCCCATGTTCTTACATTATTTCCATTTGAATGGAAGAGATTAATAAAGACCGATAGAAATACTTCATCTCCAGTGGAAACATTTGTCACTTATCAAGGTACTTTGAAGACTTGTGAGCTTATACATTTTGCACTGTATACAACTGTTACTGTTGTTTCACATTAGACT
>274233 NS=97 contig=separate
GTGTGAGCTCCCAAACTCCTTTGTTCCCTCAAGTAGTATATAACTGACATCCTCAAGGACTGGAAGGGCTGAGAAAATGAAAACATTTTACAGCCTTAACAACTGGAACTGGGATTTCTCTAAGAGGAGGGAATTTGTTTNNNNNNNNNNTAAGAACTAAAAGACCATTGTAAGCAACGCCTGGAGTAGGAGAAATCTAAATGATATTTTGGGGTTCAGCGAGAGATCAAAGAACTTAGTGTATTTTGGGTGATTACAGCCTTAAAGTTTAAGCCAAAGCCACCCCATAGGACT
>274234 NS=102 contig=separate
GTATGCTTTCTTTCACTTCTCAGTTAATTAACTGCAGATTATCCCAAGGGAAAAACTCTCAAATAGCCCTTTCACCTTCCAGCATTTTTGCGTATCAACAATAGTAACCTGATTTTTTACACATTTACATAATGGAATTTNNNNNNNNNNGAATTTTAGTCATTTTCACACACCCCGCTCCCCTCTTTCATCTTCCTCTCTCTCCTGATGGAATCTTTAGTCTCAACGAGTCCCGAGTCATAGCTTCTTTTTATGTGTAGTCCTCCAAGTTTAATTAGAATTTCTCACCTGACT
>274235 NS=50 contig=separate
CAGTGGCCCTCGAGCATGCTGGATATTACTCATGTCAGATAGCAGTAGCTGATGGGTTTTTCCAAAAAGGACATGACCTCCAAGTGCTAGGTAAGTGACACTATTACATAGTGTCGTATTTCAGGTCACCAGATTTTAGATNNNNNNNNNNATCTCTACAGTGCCCCCTGAAGTAACCCTATTTCTGGGTGAAAATAGAACTGCAGTGTGCGAGGCAAGTGCAGGCAAGCCGGCTGCGCAGATCTTTTGGACTCCAGATGGGGGCTGTGCCACTAAGAGTGACCCACACAGGACT
>274236 NS=120 contig=overlapped:5
CAGTGTCAGGAGCTGCCTTCTGTCTCCTCTTCTCTGACTTTTCTGATTGCAGGCAGATGTACTGTTACTCTCTAGCAGTGAGCCGTATGGTCTGACATACATTGAAACAGCAGACCTGGATGGGTAAGTGTTTCCTTCTAATATTACATTAAGAAAATTTAACCCCATCAGAGGGCAGGCATGACACTGGGAACTGGTGGTGTTCTCAGGTGGAAGTAGTAGTTTTTGTTCCAGAAAACTAAAAATATCCAAATGAGAAAAGACAAGAAGCATGGGACT
>274237 NS=63 contig=overlapped:119
CTGTGGTCACATGACAGGTTAGTGTGCCCATTGCCTTTGTGGTGTAAGGTGACCTCTTTAGGGAGTACAGGTAAGAGGGCTGCTTGTTTCACTATTCTTGTCTGTTTTGTTTTATGTATATGAATGCTTTGCCTACATGTATGTATGTATGTATAACATGTGACT
>274238 NS=66 contig=overlapped:108
AGATGCGGGTGGACGCGGCGTCCTGTGTGTAACTCCTGTTCAGAAGGCGAGGACTGGAGTCTCGGGGCAGGCTGGGTAGGAGACTCGGTGAACCTGTGGACTCCGAGTCTGAGGAGAGGAGAGCCTGCCTCGTGAATGAGATGGATTCCCACCGTCACAGGCATCCTCACACGACT
>274239 NS=84 contig=overlapped:21
AAATGAGGGACAAGGCAAGGCTGCTCACTCTCTCCATAGCTCCTCAACATAGTTCTTAAAGTCCTTGCTAGCACAATAAGACACGTAAAGTAGATCAAGCGGATTCAGCTCATATCATCTGGAGGAATCTCTATCCTTGACCTCAAGCTGTATTACAGAGCAAGAGAAAACAAAACAAAACAAAACATGGTACTGGCATAGAAACTGGCTGATGGATAAATGGAATCCAATAGAAGATCCCAGAAATAAACCCACATACGACT
>274240 NS=25 contig=separate
ATGTGGTTCACATACATACATGGTGGCAAAGCAGCCGTACACATAAAGACAAATAAACAACAACAAATTAGGTGGAGTTATTTATTTTTTAAATAAAAGAGAAACTATTTCTGGTGGCTTTTGGTCATAACCAGTTTTCTNNNNNNNNNNTCTTAGTCAGAGGGGAGAGTCCTCAGATAAAATGGAGAGCAAATGATTACACTTGAAATGTAAATCTTGAGTTTTAATATTCACTTATTTTGTGCACATTGTGAGTATCTATATGGGGGCATATACACACCTTAGCATGCGACT
>274241 NS=124 contig=overlapped:11
TCATGTTGTTAGATGGGGAAAAAGCCTTTAACAAAATTCAATACCCCTTCATGTTAAAAGTTTTGGCAAGAGCAGGAATACAGGGTGTATAACTGAACATATTAAAGACAATATACAGCAAGCCAATAGCCAACATCAAATTAAATGGAGAGAAACTTAAAGCAATTCCACTAACCTCAAGGATAGGACAGGCTGCCCACTCTTCCCATATTTATTCACTATAGTACTTGAAGTCCTAGCTAGAGCAATAAGACAGCAAAAAGACATCAGACT
>274242 NS=70 contig=separate
AGATGCAGCCCCAGACCCCAGGCTTAGTTCTGGAAAGCATTAAAACATTGATCCAGTAGAGAAAGCTCATTTCAGGAGCTTCAAAAATGCTGATAATGTACCGATAGAGAAACTATTAGTCCTGGCATAATCAAGACAGTNNNNNNNNNNAACTAGCTTTTTCTCCTGATACAAACACATGTCTGTATTAAAGGTCACTTTCATTTGTAAAGGTCTCGCTATTTTAAGAAGGGGGATGAAGTGTGGGAGTAACTGTTACATATGTGACACTGTGCTTTCAGCTATCACTAGACT
>274243 NS=100 contig=separate
AAATGTGCATTGCATGTGAAATATGTGTTACCTTTAATTTCTTCTATCTGAACCATTATGCAACCGTTCTTGGTTATTTGTGGAAGGTAATCTTACAAGCAACAGGTTGATTTTTCAGTCAACCTTTTAAAACTTTTTGTNNNNNNNNNNTTTACATTTTGAGACAGGGTCTCTCTACACAGCCCAGGTTGACTTGACCTTAAACTTGGGATCCTGTTTTGGGCTTTCTAAGTGCTTAAAATTATAGGCAAGGGTCACTATGCTCTGTCCATTTCTTTTTCTTTTCACCTGACT
>274244 NS=41 contig=separate
AAATGGTCCGTTTTAATATTTCCCCCCCTGGACCAGTGTTGCTTGGGAATCTAGGCTGCAGATTAACAATAACCGAAGATGGAAATGTGACAGCGTCTCTTCTCTGCACCCCCATCCATGGGAAAGGAAAAAAAAAAAGCTNNNNNNNNNNACACAATCTGGAGTGGGGGCGGGGTCTGCCTTCCTTGTCAGACTGGGGTAAATCAAAAGCCAGTCACGTTGGATGTTTCAGATGCTTTTCATTTAACGTGGCTTCGTATTCGCTTTTGTTTTATCTTTTTGTTTGCACAGGACT
>274245 NS=110 contig=separate
AAGTGATGCTGATGGAAGATTAAAAACAGCTATCATTACTGAGAAGTAAAAGTTGGATTTGGCTTGTAGGCTTCAGTTTCTAATGTCCTTTTAAAACATGCAGCTGATACCGCTGGGCAAAGACTGCTCTTGTCTCTGAANNNNNNNNNNCAATTTTACCAAGTAAGGTGCAGTTTTGCTAATATTAACTGTGTTCCAGCATGCATATAAAATTATGAACATTTCATTTTACTGGCTCAACCAAATATATTTGAATGAACACGTGGGCACAGACAGAACAATATGCATTGGACT
>274246 NS=63 contig=overlapped:39
GTGTGTCTGTGTGTATCTCTGTGTGTGTGTTTCTGTGTATGTGTCTGTATGTATGTGTCTCTCTGTGGTGTGTGTGTGTGTGTGTGTACTGGGGAGGTTGCAGTCATGCCATCAGTAACTTGAAGCCCTGCTTTGCACCTCCAGATCCCAGCCCTGGCATGGAGAACAGATGAAAGAGCTGCGTGCGCTGCCTGACCAGGAAGCCTGCACTTCCTCACCCTGTAAGTAAAATGACCCCCACCGGACT
>274247 NS=42 contig=overlapped:35
GTGTGCATTCCACTGTGTGGTGCCCCAGGTCCTGACGATGCCAGGCATGGATCCAGGGCATTCCAACTCTTCTCACCCCAGCTCTCTCCCATAGCCCTCCCACCTCTACCAAACCCCTTCCTCCCAACCTGTATCCTTCCTGGAGTCGGGGCATTTGGTTTGCTTTTGTGGCTTGTTTAGTTTAAACAGGCCTGTCTGTGTGACCTTTGAATTGGGACTACTCACTGGAGCCCTGGGGGTCACCAGACT
>274248 NS=104 contig=overlapped:97
ATGTGCAATATTCTTAAAAACCTATGTCAGGAAGATGGAGAGATAACTCAAAGCTTAAGAGCAGCTTGCTGTCCTTCCAGACACCATGAGTTCAGTTCCCAGCACCTTCGTTGGTTTGCTCATAACCATCTGTAACTCCAACTCCAGAGGATCCAATTCTAACCTCCACAGGAACTTGCATATGACT
>274249 NS=94 contig=separate
TAATGCTAAGATCAGGAAATAGAACATGGTCATAAAAGAGGCCAAAGATAAAAAGAGTAAGAAACATCTCTTGCCATAGGCAGTCAATATGGTGCTTATGGTCTTCCAGTATTTGCTTCATTCATTTGATTCTTTTTAGCNNNNNNNNNNGTAGAACGTTGGAAACATGATAACAGGTCACTTCCAAAAACTAGATTATAAGAGATGGCAGCTTCTATCTTGGGGCATTTTTGCTTGTTCTTAGGTTTCTTGACTGTGTGAAACCAATGGTTATGTGCTGTAAAGCACTCGACT
>274250 NS=71 contig=separate
CTGTGTCTGAAGTAGTACAAGGGCCTTGTAGAGGTAATACGATGCCTTGGTTCTTGCCTTACAAACAAGAGTATTCTCCCAGCAATAGGTAAAACTCGCTGGCATTTACAGTGCGGCTCAGCAGCTTAACTGCTGCAGTGNNNNNNNNNNTTCAGATTGTTCAAATAACATTATGTGCTTATCAGTGGGGAAACTGTTTTCCTATTTATGGAAGTATTGAATTAATATATTTAGTATTTTTAGCTTGGAATAAGCTTTGATTGCCTTGCATTAAGAAATTGACGTCACAGGACT
>274251 NS=91 contig=separate
CTGTGCCATAGGCCCCATACCCACTTCACTGCCACATGCTGTGTTCCTGTACCAATGCGGGAGCACTTGTGCCCAGGTGGCTACCAAAGCGCCAGGCTCAGGTCTAGAGCCCTGCCTCAGCCTCTCCAGATGCTTTGATGNNNNNNNNNNCAGGCTTCCTCCTTGGCATCTGGCATCCCCGAGGCTGGAGAAGGTGGCACCTACAGGCCAGCCCTCAGTGTCCCTTACACAGACATCTCCCTGGTAGCACAGATCAAGTATAGAAATGGAGAAGGCCCATCCTTGCATGGGACT
>274252 NS=41 contig=overlapped:21
ACGTGTACAAACATGGAGAGATGGCTCAGCCCTGGTGGCTCTTCCAGAGGACATCTGTAACTCTAGGGGGATCTGACGCCCTCTTCTTGCCTTCTGGGGTCCTGCATGCATGTAGTGCTCAGACATGTGCAGGCAAAACACTCATACACATAAAGTAAAATGAGTACTTCTAAAACAAGAGACAAAGTCCATTGAAACTTCTTCCATACGCCCCTTTGACCCTAGAAACGTCCACTCTGCCCTCATGAGGTAAGCATGTGACT
>274253 NS=102 contig=separate
AGATGCATGTTGGAGTCAGACAGAGCTTAGATTGGCTCTAATCTGTGTGACGACCTTAGAGAAACACTCTCCATTGAACAATTTGTCTGACTTTTGGTAATTTCTGTAATAGTTAAATTAACAGGCAAATCAGTAAAATANNNNNNNNNNATTTCACCATTATTTTGTTTACTTTTCTTAAAAAGCTTAAACCATTCAGCCATGGGAAGCATAGTAGTTATCCAGGAAAACAAAGCAAAACATAACAAAACAAGAAAGACAAACAAACAAACAAAACAAAGCTTCCATGTGACT
>274254 NS=100 contig=overlapped:111
TCATGCTCACCGCCGCCTCCGGTCACTTCTCCTGCGAGGGGACAGGGAGGGAGAGTGGCTTCTGGAACTGGATGATGAGGACGAGGAAGAGGAGGAAGAGGATGAAGAGGATGAACACCTTCTGGAACGTCCAGAGGAACTGCAGCTGGACCTGGAATAAAGGGCACAGGACT
>274255 NS=118 contig=separate
AAATGTGCTTAACATCATCCCTAGGAAAATTCAGATTAAAACAGTAGTAACCCAAACGGCTAACGCGAAAACTACCAGCCGTGCTCAGTGCTAGCAAAGACCACTGGAACTCGCCACTCATTGGTGGAAACTTCAGCCAGNNNNNNNNNNCTGGGCAATTGGAAGGTAGAAAATGCTAAACCTGTACCAAACAAAAAACACAAAGCGAAGCAAACCATGGGCCTGTTTCAGAAACTCACCATTTAATTCTTAAGTTTTTATATTTTCTCACACAAGAAATGAAAACATGAGACT
>274256 NS=114 contig=separate
CTATGGATACTTGATTTTGACAAAGAAGCTAAAGCCATTCAATGGAATAAAAAGACAGCATCTTCAACAAATGGCGCTGCTTTAACATTGTCCTTTTCTTTAAACTCCAACGATCTGGTCCTTCAAGCAGGCAAGAGTGANNNNNNNNNNTTTATTCACACTCTTCAGTCTTTCTTTAAATTCCCTTCTTCCTGGTCCTTAGTAAATTGTCCTGTGTTTCACTTTTTTTACTGCTACAGAATTACAGAACTTTGGTAAGGGGAAAACCTACAGTGCTAAAAACAACATACGACT
>274257 NS=90 contig=overlapped:23
CCATGAACTTCCTCCGGAGGCGTCTGTCTGACAGCAGCTTTGTGGCCAACCTACCCAATGGCTATATGCCAGACCTGCAGCGCCCAGAGACCTCCAGTAGCTCCCCAGCATCCCCAGCCACAGAGAGGAGGCACCCCCAGCCCCTGGCTGCCTCCTTCTCTTCTCCAGGATCCAGCCTATTCAGCTCCTTCTCCAGTGCCATGAAACAGACACCACAAGCGCCCTCAGGGCTGATGGAACCACCAACTCCTGTCACACGACT
>274258 NS=36 contig=separate
TGATGGAGGAGGCATGGCAATAGAATCAAGAAGCTGGAAAATCACAATTCATTAGCATACAGGAAGCAGATAGAAAGAGCAGGAAGCAGGGTCGCTATGGTATAAATTCTTAAAGTTGACACCCAGTGACAAGATTGCTANNNNNNNNNNGCTAGGCCTCCTAGAGGTGCTATTGCCTCCTCAAGCACTGTCCCCAAAAGAGATCTAGTATTCAAATACTTGGGGCAATGAGGAACATTCTCATTGAACCCACAACTACACAGGTAATTAACAATAGTTCTAATTCACAGGACT
>274259 NS=67 contig=separate
TGATGGTTTTGTGAACCTCTGTTGCTTTAATGCAGTAATCTAAAAGCCAAACAGTTTTCTGAGAATAGTTTGGTGTATTTCCTGCCTCTGACATTTATGTTTATTAGCTATTTTACCAGCCTGTGTTGATCATCCTGAAAGAANNNNNNNACAATACCCTAACCTGGAGGTGAATTTGAAAAGACAAATTAGATAAATACAATAAGATAAACACATAGATAAGTCTCCACTATCCACTATTCCAAGTGGATGGCCCAAACCACTGGTGTTACAGCACTCTCTATGCACCAGACT
>274260 NS=20 contig=separate
GCATGAGGGCTTGGATTTGTATCCCCAGAACTCCTGTGAAAGTTGTGTGAAAGCAGAGACTAGAGAATGCCTAGAAGCACATGGACCTAGTAGCTCGGCATACACAACAGCAAATGAGACCCTGTTTTAGACAGTGACTGNNNNNNNNNNTACCTCCAGTGTGCAGTGGGACACAGGAACACACATACACAGAGTTTTAAAATATTGTATTTGGGGGGCTGGAGAGATGGCTCAGTGGTTAAGAGCACTGTCTGCTCTTCCAAAGGACCCAGGTTCAATTCTCAGCACCCGACT
>274261 NS=76 contig=separate
ACATGTCATTTCCAATCTGCCTGACCCAAAGCTCCATCAGGAGAAAGGGACTGAGTGGCTCCTCACCTCAACACCCAGAATCCTAAAGTGGCCACGTCGGGGGTGGGATTTCTCTCAAACTTGTGCCCTGTTTGTGTAAGCAGGGTCCAAGTAGGTTTTGCTGAATTCTGTTATAACAGTTCAGCCTGCAGAGAGACTCCAACTGTTCAGGAAACAGAGAACAATCGCCTATCTGACCCCAGGGCCTCCTGAACAAGAAAAACACAACAACAACACACATACACACACACGACT
>274262 NS=125 contig=overlapped:36
CAATGTGCTTTCTGCCTCAGCCCTGTCTTAGCCCTCTCCCGGCTCTACCCCTCAAGGCTGTGCTCCCTTCCGTCTCTCCACTGAGGTAATGTCTCCGGTCCGGCTGATCGGATGCTTGACTAGTATCTTCTGATGATGTTCCCCCAGGCTTCTTAATGCTGGGCCCTGGGTGCTTACACACACTCTTCCGTCTTCCTCTGGGACAGATGTGTTGAAGCTCAGTTTTTTTCCTCTTCCAACCACGTGACT
>274263 NS=71 contig=separate
AAATGGAAGTCAGGGATTGAACTCAGGTCATCAGAATTGGCAGCAATCCCCTCTCCCCACTAAGCCATCTTGCTGGCCCTCTGTTTACATTTCTGATCTATTTAAGTCTATGTCTTTTTTTCCCCCATGATGTCATTTTTNNNNNNNNNNTCCATGTGTTTATATACAAGGGGGTTGGGATGGTTTGAAGAACTAATTCGTGACGTCATCTTGGCTATAGCTACTAACATGCTTTCTGTGCTAAACAAAATTGCTAAAATGTTTAAGAGCAGCTAAGACCAGAGCCACCAGACT
>274264 NS=44 contig=separate
AAATGCACAATGAAAAAAGTGAAACTGTAAAGCATAGTTTGAATCAACCATAAGGAAGCCACGGCATAAGGGGCCAGAAACATCAGCTAAACTGATGAGATGAGCTGCCTCTCAGCCAGCCCTTTCTCAAAACAACACAANNNNNNNNNNTCAATCCATGTTCTCTAGTTCCGTCTCAAACCAGCTTTGCGTTCTTAGTCAAGTCCCTTCCTCATCAAGGATTCAGCAGGCACCTTGGCCTCAACGCTCCTCTTTTTTTACTGTGGCACATTAGTAACGGGGAAGCACTCGACT
>274265 NS=57 contig=separate
CAGTGTATCCTTGTAATCATAGTACTTGGGAGATGGAAGCAGGAAGGTTAAGACCTCAACACCATCCTCCCATACATAACAAGTTCAAGGCTAGCCTGGGCTACATGAGACCTTGTCTCAAAAACAAACAAGGGCTAGAGATNNNNNNNNAAAGAACACTTGCCACACTTGCAGAGAATCTGAGTTTGGTTCCCAGAACTCACAGGGTGGTTCACAACCAGCTGTAACTCCAGTTCCAGGCATTCATTCAATCAGTGCCTTCTTCTGACTTATGAGGGTACCAGGCATGCGACT
>274266 NS=123 contig=separate
CTATGAAGCGGGTCTTCAATTCAGGAAGAGAGCAGCTGGTTACCCCAGAACATTCATTTTTCTCTGTCCTCCTGACCAAAAGTGTGTGGTCTTTACCCAACAGGCTCTTGCCATCAAGATCTGGTGGGCAACCAAGAGCAGNNNNNNNNNNAGCGGCAATACCCTATACTGTTTTGGGAGTCAAGCCCTCCAAGGCCCATCCAGAGTGTCCTGTATCTGCCGGTTAGGCCCTGTGTCCCAAAGGCTTCATAGCCTCGCACTGCAGCACCTTGCTAGGCTTATACGTCACAGGACT
>274267 NS=95 contig=separate
GAATGCAATGAACAATTTGAATATGACAATGATGTACATTTATAGAAAAATGAAAGGGCTGGGTGGTGACTCAGTTTATGAATCAAAATAATTGATGTGTGAGAGAATGGAATTTCAAATCCTCAGAACCCACACAAAGCNNNNNNNNNNGAGGAGAGAGAAAACCCCTCTAGACGTTCTCAAGGTAGTGAGCTGGCTTACACGGAAACAAGAGGCAAAGGACCCGCCCCGGAACTAACTTCTGCAAATGTGCAGCACACAAGCACACGGAAGCAATTTTTGTTACATTTGACT
>274268 NS=35 contig=separate
ACATGAACACCTTTTGTCTACTGATACAACCAAGGAGCAACTCTTTCCTAGGTGAGTCCTATGAATTAAAAAGCTATCAAATATATAATTTATGTATTTGCCCTGGCTTTCTCTTATAGAACATTTGTAGAGAATCTTTGNNNNNNNNNNTTATCATTCTTACAAAAAAGGTAGTTCTGTTGTGAGATCTCTCATTGATTAAGCCTTCAGTAACCCAGAGAAGACATCACTGTCTCAAGGTAGCAGCACTGGTGAGAGATTTCACCCTTTAAAGACCTTATAATTCATGTGACT
>274269 NS=100 contig=separate
CAGTGTGTGTGTGTTCTTCTACCTTTGGAACTAGATGGGCCCAAAACTCACTAAACATAGTTAGTACAACCATAGCCAGGATGATAAGTATAATAGAGTAAAAGGTCTTCAGCAGCATCTGTGAAAACTATACACAAGGCNNNNNNNNNNATTCGGTTTACAAAAATATTTATCTGTCTTGTTTCTCTCAGGCTTAGGACTAGGAGGCAGGCAGTGGAAGCTTTTTCATACATGTTTCCTTGTTTTTTTGAAGATTTTCACTTATAACTGCTGTGTCAGAAGAAACATTTGACT
>274270 NS=43 contig=separate
CCATGTTCTTTATAGCATCCATAGCCTGTAAGAGAATCCCACAGTGTCTGTTACTTGTCACTACATTCATCTAAGATGCTCTTTCTATTTGATAAATGAAAAATTCTCTCTTTGAAATCTCACACAGGCATTGCAAAATCNNNNNNNNNNTCAGGAAAACATGTTGCACAGTCTAGCTGAGTTTTGTCTAAATAACAGATAGCTTATATAAAATAACCTGTGGTCTTTTGCAGCTGGTGATAAAGGAAATGCTGGATTTTCATGTGCCCCTATGCAAACAAAATACATTAGACT
>274271 NS=115 contig=overlapped:106
GGATGTGAGCAAGCAGCCGCTTGTTCCCACTGCTCCTCCTATAAACTAACCTCACTGCAGGTCTCCTCCATCGTGGCGGACTGTGCTTTCACACTTGAGCCAAAATAAACTCTCCCTTTCTCAAGTTGCTTCTTACCGGATGACTTGTCACACTGACAGGGGGTAAACACACGCGACT
>274272 NS=58 contig=separate
TAGTGTTGCCAACCCTATATGAGCAGGCTTCCATTGGCTGACCTCACTGGATCAGCAACTGTATCCCACTGAGTTGTCAGTGAGGAAACCTGGTCCTGGGGTTTACAGTTAAAATTGCCTTCCAGATAGTGCAATGGATCTANNNNNNNNTGTTATATGCCTCGGAAACAATAGCATGTGTGTCCACCACACAAACTCTCTAAAAGTTTAGTTAGTACCAGGACTGCTTGTTCAGAGATTTCACCTGATCTCATGACCTCTGAGGCACCTGGGTAACCACTGGTTCATGGGACT
>274273 NS=9 contig=separate
GTGTGTGGGTTTATTTCTGTGTCTTCTATTCAGTTCCAATGATCCCCCATTCTGTTTCTATGCCAATACCATGCTGATTTTATTACTATTGCTCTGTAGAACAGCTTGAGATCAGGGATGGATATACCTCCAGATGATCTNNNNNNNNNNTTTCTCCATATGAAGTTGAGAATTTTTCTTTCAAGGTCTGTAAAGAATTGAGTTGGTATTTTGATGGGAATTGCATTGAATCTGTAGATTGCTTTTGGCAGGATGGCCATTTTCACAATGTTGATCCTACCAATCCATGAGACT
>274274 NS=121 contig=overlapped:26
AAGTGGATTATAGCTATGTGGTACATAGCGTATTATGAGGCACATATCCAAAGCAGATAGGAAAAATCGAAGATCAAAGGGAGTGTGGATAAATCTCACCCAGAAGGGAAATAAAATTTACATGTAGTGGCTGAATAGAGGGAACAATGCACTAGATGGGGTACAGACAGTTAAAAGAGCAAATATCAGACCTGGAGAGAGTGAAGGTGAGAGGACAGAAGGCCTTTAGGGGAAAGAGCAAGGTGTGGGCATCTGACT
>274275 NS=31 contig=separate
AAATGGAGTAAACCTAAAAAAATCATCCTGGGTGAGTGAAGTAACTAAAAAGCAGAAAGACAAATATGGTATGTACTCATTTATTAAGTGGACTAATTATAGTGGGGTATAAAGTGACAATAGGCCATCTATTGTGACCANNNNNNNNNNTCCAATAGGGGAATTAGGTGGCAGTTAATTGAGTTGTTGGGCCAGGGCAATATGGAAATTTTAAAGCAACCCAGGCTGTTGTTATATAAATATGTTGCTCTCTGCCCTCCACTGATAGATCCATATTCTTGGATCCACAGGACT
>274276 NS=103 contig=overlapped:80
TAATGCTGTAAGTGTTTCTAGCCAGTTTGTTGCTTGCAGTAGAAGATTATAGATTTGCAAGCTTAGTAAGAAGGCCTATGTAGCTACAGCTAAGACTGTGGGTTCATAAATAAACCACAGTGTCTGAAACATCATTGAAGGTTTTGTTGTGCCATTCTGCTAAGCCTTCAGTCACGTTTGTAGTGAAAATAGACCCATCTGACT
>274277 NS=31 contig=separate
TTGTGTATGTGTGTAAATATTTCTTGTGTGTGAGGAGTCACTGTCCAATCTGCATCTGTCATCAAACTTACTCTTAGCAATCATTCTGTTCTGTGACAACTAATTCAAGAAATAATGCTTTCTTCCTACAGGGCTGTCTTNNNNNNNNNNCGTTAGATCGCTTGGTCAGCCTAATTTGGACTAATTGTAAACTTTTAGCTATCCAAGATTCCTGGGAGACTGACAGCGATGTGATAGGCATTAGAGCCATGCACACTTCCCAGAGCCCACATTTCATCCCGACGGCATGAGACT
>274278 NS=87 contig=separate
TTGTGGCTACTCAGTATCCTTTCCTTCCTATGTCCTGCTCATTCTTGCTCTTTGTTCTAACCTTGTTCCCTTTGTTCAAAACAATAAAAAGAAAAGAGAAGTGTTTCCCATGATAGTCCCCTAAAATTGAGCCTTACAGCNNNNNNNNNNTCTTATAGGTAAATATAGAATATGAGTCCACTCTTGTCCTGACCCTTTTCTGGTAAATACCTTTTAATCTGCTGTCATTGTTTTTGTGCTTGTTTTTGTTGCAATGGAATCCCTCCCCCTAGAGTCATGGATGGGCATTTGACT
>274279 NS=119 contig=separate
GCATGCATGCTTGAGTCCCTAAATCAATTCAACCAGTTGGTCACTTTGGATGGCTATGCTGAAACCCAAAGTTACTAGACATTTTCTCAGCCCCTCCATACATAGTTGTTCTAAGGCCTTTCTTGTGTATCTCCCTAAGANNNNNNNNNNTACTCATGTTCTCACCATGGCCTCCTTTTCAATGTCTGTGCCGTGGTTATCTGCTGTCACAGTCCTTTCCAGGAACTGCAATGCTGGGCTTCTATTTACCCTTAAAGAATGATCTCAAACACCGAGATCTGACTACACAGGACT
>274280 NS=20 contig=separate
CTGTGTCCTGGAAGTTTTAAAGAAAAGCAACAGTGTAAAAACAGCACTGCTTTACGTGTACTCATGATCATTAAAATCTCATAATTTCATGTACTTCAATGTCAGGTATCTGATTTGTGTTTACAAGGCACTCTCCTAAGNNNNNNNNNNGACTTGAACTGCCAATCTGTTTAGTCTCATTCTATCTACTCAGATATTGTAAGAGGTATGCACACTGAATTGGTGATCAGTATGTGTCCAAAACCTTCTAATAAGCAAAAATTTCATAGTAGAACCAGTGTTACTCATTTGACT
>274281 NS=69 contig=overlapped:83
ACATGTCTGACTCACTATGCTCCCTGTAAGAGCAATCATGTTCCCTCTTAATGCTAACTGCTATCACAAGCTACCCTCTGTGATGAGTGTTTTCTACGACTCTGCAAAAGCTTGAGAGATGAAAGCAGAACCAACAAGGAGTACAAACCATCCAAATCCTGGCCATAATCATCCTCGATCTGTTATGGTGTCCATGAGACT
>274282 NS=59 contig=separate
GAATGCACAATGAAGAAAAACCCTCTTAGGTTAAAAAAAAATGTCCAGGATAAGATCTAAGTGATGAAAAAGACCTCTCGTGCTCATGGAACTAGAAACAAACTGTGGTGGATCTATACACTGGATTTCTGGAAACAAGANNNNNNNNNNAAGAGATGTTCAGATTCTGTATGATTCTATGCATCCTTCTGGTTATTCAGAATGAAGAGCTATAGGATTCTCACTTTGTATGTACATTGAGACTCTCATGAGAACAGCCTAAGTCAGCATGAGAGTCAAACATGACATATGACT
>274283 NS=53 contig=overlapped:93
CTGTGAAGAGACACCATAACCAAAGCACTTAGTTGGTGCTGGGATCACAGCTGTAGAGGGTCAGCCCATGGCTATCTGCAGGACACAGACAGGTATGGAGCGGTAGCTGAGAGCTCTACATCCTGATCCAAAAGCGCAGAGAGAGATGCTGGGCCCAGCGTGGGCTTTTGGAATCTCAAAGCCACCCGACT
>274284 NS=39 contig=overlapped:13
CCATGAGCACAGTCAGCATCCACTAAACACTTGGTAAGGGCTCTTTCAGCAGGTCTCCTCAGTAAAGTTCTCCAGGCCAGGGCAAGTTTTTGTCATTCCAAATCATAATATAATTCATGTCTCTCCCAGGCCACCCTCAGTCCCTAAAACCTGTAATTCTGCTGACTTTTGCTCAATTCCCATCCTTTGGGACTCCAAAGATTCCCATTAATCTAAAAAAAGGCTTTACTGAGAATGGGGACCTGAAGGTGGATGTTGAGTGCATTCGACT
>274285 NS=85 contig=overlapped:68
TTATGCTCACGAGCTTTCCAAGCTTTATACTACTAATCTTCTGCCCCTCATGCCTTCCTGGGCTGGTGGGAAACAGCCCTCCAGGCAGCAAGAGAATCACATTCTCTGAAATGCCTGTGATAAAATATTTAAGACTGCATAGCATTTCAAATTTCACATGTTTCTGGATTTGAGATGGTCAATCAAACAGTATCTTGGGATGGGACTCATTAGACT
>274286 NS=74 contig=overlapped:38
GAATGCATATAATGTATACATAGCCACTCAGGTCCACACATGTACACATAAGACAATAATGGAATGGAAGGTTTGAAATGTGTACCGTGGTTTGGAAAGACGGCTCAGTGGGTGAGAGCACGCACTGCCCATAGAGGACCTGAGCTTGGGGCTCAGCATCATACCGGAAGCCTCATGATCACCCGTGACTCCAGCTGGGAGTTTTCAATGCCTCTGGCCTCTGAGGGCACACACCTTCACCCGACT
>274287 NS=94 contig=separate
GGGTGTGACCTGAAGGAGCCAACCTTGTAAAGATGTGAGGAATTTTCATAAATATTATGTATGCAAACACAAAGATAATAAAGCAGAAAAGGCTTGACAACTTCAGAAAGTTAAAAAGAAAGCTGAGGAATTGAGAGGTGNNNNNNNNNNGATGACTGTTAAGAGCACTGGCTGCTCTTGCAGCAGACCCCGGTTCCATTTCCAGTACCCACATGGTATCTCACAACAACCTGTAATTCCCGCTCCAGAGAATCTGACGCCCTCTTCTGGCCTCCTCAGGCAGTGCATACGACT
>274288 NS=80 contig=separate
AAATGTTGTCTCTTGTATGAAGAAGCTGAAAGTTAATTCAAATACAATAGTGTTTATTAGATGACGGAGTGGAGACTGAGGAGGGAATAGATAGATATTGGACAATGGGACCACAACCTAGTTAGAAGGAATTCGTCTTGGNNNNNNNNNATTTCCTCAGCACTGTGGATAACTAGAGGAGGGGAGCTCAATGGATCCCAATATAATAAAATAAGGAGATGAAAATGATATATTCCCTGATATTTGTATCATTGAATACAAGTGTTGAAGTGTCATGTTGTAGCCCATAAGACT
>274289 NS=41 contig=overlapped:117
TCGTGTCTAACAGGGACCTCAGTTGGAACACACACCCAAACCCGAGCTGTTCCACCTTGCACCCCAGGTGTTCCCTATCGGTAGCTTTCCCCAGTCCTGTCTCCTTCAAAGCTTGCTTTAGGCCAGGGACCGTTCTGTACAATTCACGCACACTTTAACACCCGACT
>274290 NS=125 contig=overlapped:12
AAATGGAAACAATGGAAAGGAAACTATTAGAAAATCTGAACTTACACTCAAGCAAGCCCTGGTCTCCTATGGATCAGCCATGTGTTATTGGGAAAGCTGATCACCCCTCTGAGTTTTTACTTCTTCCCACATAACACAGGATTCACAGAGCACTTATATATCAGCAAAATGAGACTGGCAACAATGATCTGTTAATCATACACTGAGGATGTGATGACAACAAAAAATGTTGGGATTTTAAGCCTTGTCTATAGAAGCGCTCACATCTGACT
>274291 NS=91 contig=overlapped:13
AAATGACCATGGCCTAGGAACACATATTTAAGTCAGATTTCATGTTTTAATGTGACAACAGTTTGATGCAGTTTTTATTGTAACAGAACCAGGGAAGTAATAAGTTAAGGTATTTTTCAAATACACTGGTGGAAACAAGGGCTAGGCAGGTTAAAGTGAAGCAGGGAAATCTGATATTGGCTTTCTGATGTGACTCTTAGCCTTTTGGTTGGTAGGAGCTGTGGTCCATCCTCAAGGTTTTTTTTTTTTCCCCTATTACTCATAAGACT
>274292 NS=92 contig=separate
GAATGCTAAACGTGGTAGTTTCAGTTTCTTTACCCTTAAAATTGTGCTGATTGTACCTGCTTCATAGTTTTACATTAGGATCACAGGAAGTATAATTACATTATGTAACACTTAGTATATTTTGATACATAACAAATGCTNNNNNNNNNNGAAGCAGCCGGAATGATCTTAAACACTGCTTTAATTTCTAGATTTGTGCTTGAAACCTTTTGTCTAAGTTTTCCTTTAATTAGGACCCAAGCTTTATGAAGTCCAGGCCCTCATGTTCTTGCTACGCTGAAGTATCATTAGACT
>274293 NS=125 contig=overlapped:30
GGGTGGGGTTAGAGGTATGAGGGGGGTACTGACTTATGTGGTCCTGTGTGTTTACTGACGTATCAAGCCTGTGTTTAGAGTCTGTCCTTGTTCATTACTCGGCTGGTTCACCTATAAAGTTCCAGCTGGCTGAGTGGTCATAGCAATTATTGTCCCCCTCCCCCAACCCCCCGTTATAGCTGGTCTATGCTTAGCATCACAAACAAACATCTGCCTGCCTGCTTGGTGGGCCATCAAGAGCCTTACATCTGACT
>274294 NS=16 contig=separate
TTGTGTCATCTGAGGCCCACAGGCAGTCCTTCTGCCTCACAGAACCATTGGCTTAGCTACTCAGCTGGTTGCTCAGAAGAAGTGCTTTGTTTACATCTGCTACATTTTATTGCTGCCCTGGTTCTAGATTTCACCCACTTNNNNNNNNNNCCAGGAGGTGGAGGCAGAAGATGAAGAGTTAAAGTCATTCTCAGCTACACAGCAAATCTGAGGCCATCCTGGCTAGTGAGGCCTTGTCTTTACAAAGGTGGCTGGTGGATACAGTGCTGCTGTACCTCTTAGGTACACATGACT
>274295 NS=19 contig=overlapped:19
AAATGATGCCTTGGTTAGCTTATGATAATTAGGAAATAAAAAATCTTGGTTTTGAAGTTACCAGCTGTGAGAATGCTTGTATGTTAACTGTATTTTCTAAGGTGGCAGGCAGCTCATTCCTTCCCTGATACCAAAAGCAGTAAAGACAACTTCCTGCATAGCAGAAAAGTGCTATCAGCCTGTACCCATTTCACCAGTACTTCTTTCTCAAAATATCCTACCTTTTCTTTTATCCTTTCTAAGCAAGAAAACGAGCCATGCGACT
>274296 NS=88 contig=separate
ATGTGGAGATCATAGAACAGTTGTAGGGGAGTTAGCTTTCTTTTATCATGTGGGTCCTGGGTATTCCATTCCTGTTCTCAGGCTTGGCAGCAAGTGCCTTTATCCACAGAGCCATCTTGTCAACCTTATTTACTTCTTTTTATACCTGTGGGCCACTGCATGAGCTTTGTTTTTTTGTCTGGAAAGGAGTGTGGGAAACTTGGAAGATTGTTTTCTTCTGCAAGTTTATGGCTGGGGACATTTTCCAGTGCACAAATCTTTTGCCTGTGTTGAAAACCACAGGCTCATGCGACT
>274297 NS=45 contig=separate
ATATGAATAGGGAGCACAGTGCCAATCACAGGAAGTACAGAGCAGGCAGCCAGGATGCATTCCCATTTACCACAGAACATCTGGGCAACCACAGTGACCTCCCATTCCATGTGACTGCACGCTCACATACTAAGCTACTTNNNNNNNNNNAGATGCCGGATGATATTTTTCTTGGGAAATTAGATTTTCCAGCTAGGGTGTATGCAACTCAGGTATAGCCTCAGATTCTAAAGAGACATGTCTACTTTATTAGTCCAAAGTTCAAGGCATTGAAAGCCCTCTCTTCATACGACT
>274298 NS=84 contig=overlapped:94
CAATGGAGAGCTGACTAATACAGACTGCGTGCTGATAAACTGGGAAGAAGGAGAATGTTCCAGAATGTGGAATAGTATAGTCAGGAGAGGGAGGGGTGGAAGGCAGCCCAGAATAGAACCTGAACCTATCAGGTGATGACGGAGGCAGGTAAGAGTCAGAGGATATAGGGTCTGTGAATGTCATTAGACT
>274299 NS=93 contig=overlapped:5
GTGTGGCTAGCAGCCAGCAGGAGAAGGTGACCTGAGGACAGCCCAGAGGGTCCTGATCTCCCGCTTGCTTCCTACCAGGATGTCCTCATTATCTTCCAGAGGAGTTAAAAATTGACCGCAGGGGCTGGAGAGCTAGTATTGTACTTAAGAGCACTTGCTGCTCTTGCAGAGGACCTGGGTTCTGTTCCCAGTGCCCACATGGTGGCTCACAGCCATCTATAAGTCCAGGTTCAGGGGGATCAACATCTCGTGGTCTCTGAAGGTATCAGGCATGCGACT
>274300 NS=116 contig=overlapped:95
AAATGCCAGATATGGAGGCATGCATCTGCAATTCCAGATCTGGGAAGGCAGAAACAGGTTGATTTTAAGGGCTTGCTACCCAGCTAGCATAGCTCCATCACTGAGCTCAAAGTTCAGCGAGAGAGCATGTTTCAACAAGATAAGGTGAAGAGTGGGAGAAGACTCCCAACATTGCCCATTCATGCGACT
>274301 NS=76 contig=separate
AGATGTCCCTGGTTAATCTTGGTGGGTCACAAAACAAAGTGAGAAAATATGAATGTTTAACAAGGATTTGTGGAGACGGTGGATACAGGGGTAGAAGGGAGGTGGGAGGTGAGAGGGGGTCAGCATGGTAAAGTGCACATNNNNNNNNNNAAATGAGGAGAAAAATGCATGGATGGTGGAAACAAGGGTGTTCTCATGGATACCCATCTTTCTCATGATCCTTTTCTCCATTCTGCACAACAGAAATTCTCTCCCTGGCTCTTTTTGTTCTTCAGATAACTTTACCATCCGACT
>274302 NS=127 contig=separate
AGATGACTTCTTCTGCCATTGCCTGCCCCAAATTGTTCAAGGAGGCTAACCAGCTGACTTGGTCATTTGTCTTTTCCACCCTAAGGCAGGGCATGGGTAAATGATAGTGAAACTCACATTTCTAGGTGAATGCGTCTTAGNNNNNNNNNTGTGACTGTGGTGGCAGCAAAGTGAAGGCACTGCTTTATGGGAGTCCTAGAAGATTCTGGGTCTACATTTGTGCAGTTTCCTTCCAAGCAGAGTCCTACATGGAGAGGTTGGACACTAAAGCTTCAAAATTCGTGACATGCGACT
>274303 NS=119 contig=separate
GAATGACAGGAAGGATTTAAGTCAATAATGTGGCTGCTTAGACAAGACCTGAAAAAGTACAATAAAGGACATGCTAACAAGGATTGGGGAAATCTGACAGGGGCTGCCCATGGACAAACAATCTACAGGCAACCAAGGAANNNNNNNNNNTGCCAAAAGAGGGCAAAACAGACCTTCCCAGGGATAAGGCTCTAATTCTTTATCCAACACGAAGAGGTCATCCATGAACTCATGTATATTCAAGCAACACTAAAAACCAGAGTTAGCTGTATTTACCCATTTAGGCATATGACT
>274304 NS=76 contig=separate
GGATGTTAAATCCTGCTGTTTGCTGTGGCAGTGCCTGGGGTGGAAGTCACAGCTCTAGGGTACCAGACAGTGCTGTAATGGGAGCCACAGTCTTGAGTGTGCTGGGCAGGGCTGAAAAGGAAGCTGCAATTGTTTGTGTAGNNNNNNNNNTGCCACTGAGCTATAACCCCCCACCCTCAGTCCCTTCATTTGAACAGAGGGGAAGGACTGAGGACTATGCCATGGCTAACAAAATCTTGTACGAGGAAAGAACCTCTGTAGTGAGAATTTGGGTTTTTATAAAAACACAGGACT
>274305 NS=64 contig=overlapped:17
GCATGTTTCCTGAATATCTCAGTGGCCTACAGGCCTGTAGTACTATTCTGGTATTTGGATCTGTCTGGGCTCCAGGACTTGTTTACTTGGACTCTACTGGTAGACCTGCAGAACAGGGCTTTCAACGTTGAGAACACTGTCCCAAGGATCCCTGTGTTGTCTAAAGTGGGTGTGTGGGGTGGAGGGATCGATGCCTGGCTGCTAGCATTGAGGAACCCTGGATCTGGGGCTCTGCATTCACTCACTTGAAGGCACCCTCACTAGACT
>274306 NS=74 contig=separate
AGATGTAAATCTGACAGTGAATCAAACCAGGGTTAAACCTGAATAGGATCACAAACAAAATGAAGTTGTATAACTTTCTGCTCTTCAGTTTTAAGACAATATCATGTTTTTGAAAAACACTGGAATACTGTTTTATGTTCNNNNNNNNNNTGGTCCCTTTTAAAGTTTTGATCACAAGTATTCTCTCAGATGCCAGTACTAAAGGTTAGTCATCAGCCTCTGACACTAATGAGAAATGACTGCACTTTTAGAAGATAAGTGTTATGTTGTAAAAGGAAGTTGTTTCATATGACT
>274307 NS=78 contig=overlapped:39
AAATGTTGGAAGGACCCTGCTGTCTGAGATTGCAGTCCTCCTAGTCCGGATGGCCATTCTGAGCTTGAAGGTAAGGTCTTTCTCTCCCTAGAAGGGCCTCCTGCTCGCCTCCTGACTTCATCTGGAGAGTGTCTCTAGACAGATGGCCTTAACCACATTTGATATATGACCTTTGACACAGCTCCCTGCTAGTTCTCCCCTCCCTCTGCCTATAGCGTAATTAGGTACTGTGTTCCCATTCGACT
>274308 NS=116 contig=separate
GGGTGTTTATAGCAGTTTCCATTGCCTATTAGTAAAGACAGAAAACCCCAGATTCAACTGGGACATGGGAAGGTTGGAATTAGATTACTGGCTTAAATGAAAATCTCAGTGGTCCTGGCAGCTGTGGCTCACTTGGCCACNNNNNNNNNNCATCCAAGAAACATTGGTCCTTGTCATTCTATGGTTCGTCTTCTTTCTCCAAAGGCTACATGTGTCCTGTAAGATGGCTCAGTGGCTTAGGAAGTTTGCAACTAAGCCTGACAACCTGAGTTGTCTCCTAACTTCCATATGACT
>274309 NS=47 contig=overlapped:128
CAGTGCATTTATAACATCGAAACAGTGTTTTTACAACACAAAGGAAGCATGACATCACAACGGAACGATGACATCACAAAGGTATTTTGATATTAGAATGGATTCGTGACATTAACGGAGCATCATGACAACACAAATTTAGTGTGACATCAGACT
>274310 NS=52 contig=separate
TTGTGACTACTCATTTACTCTAAGCCTATGGGAGAGAATAAGGGGTCAAAACAGAAAGAAATGTGAGTCCAGCTTCTATTCATCAAATTTGTATGGGTTTTCTTCACTGCTAGTGGAAAAAAAAATAGCGTGACAGAATTNNNNNNNNNNTATACATTTGCAGTCTATCACAAATACCACCATAATATAAAATCCTTTCCAACATGCTTTGATCAGAAATGGAAAGAACAGCTCAGCTCTTTGTTTCCAAGTACTTTTGCATGCAACTGAGAAGATGCATCAAACCATGTGACT
>274311 NS=79 contig=overlapped:15
GTGTGGAGATCAGAGGATAGTTTTTGGAAGTTGGTTTTCTGCATCTAACGTATGTTTCCTTAGGGTTGAACTGATGTCAACAGGCATGGTGGCAATTGTCATTACATCTGACTGGCTCCAGAATTCTGAATTATTTTTATACAGGAGCCTTATCATTTTACCAGTATAGTATGAGGTAGGGTAAGTGTTCTGTCGCTTTATTATTGGATCTCAGCATTTAGTGAGATTTGTCTCTATGAAGAAAATAAGATACTGTAGTACATGCGACT
>274312 NS=78 contig=overlapped:88
AAGTGTGCCACGAAGCTTGGGTGGGGACACGGGGGATAAGCCGATGGGTGGAAGCGGAGCCACACAGCCCTCCCGAACTCCATACTCACTATAAGGGGAGGAGACAAAGAGACATCAAGGCAGGGTCCTGGGCAGGGGCTGGGAAGAGACCCGGCATGCCCACCACCCAATCATCCATTAACTCAGTCACCAGACT
>274313 NS=50 contig=separate
CTATGCATTTCCACGGGTTGTGCTTTTCTGTAATCGGCTCTGTCCGCTGGAAGGAGGAGTGTCCTTGGTAAGCGATGAAGCCCACACTAATCTCTGGGCAAAAGGACACCTATTTGGAATGTAGTTGGGGACTAGGCTGGCTGAGTGATGCCAAGATCTATGATTTCACTAGCTCTGGGTAGTTGCTAGGTTTACGGCACCAGACACAATTTCCCGCTTGTTGAGTGGGTCTTCAGTCTAGTTAGAGAGCTACTGCCTACCACCAAGCTGTGAGTGCCACTCTTGCACCAGACT
>274314 NS=28 contig=separate
TAGTGTGTAAGTAGCCTCTTGGCTCTGATCCTGTGTGGTGTAAACTCTGCGGGAAGCACCTAGACGGAGGAAGAGCTAGTTTGGCTCCCGGTTTGAGGAGGTGCAGTCCACTGTGGCAGGGAAGGCGTGGAGTGAGGCACNNNNNNNNNNGAGATGGCTGCTGGCATCCTGCTTGCTTTCCTCTTTGTGTCCAGCTTAAGGCACCCACAGGCCATCAGAGGGGACTGTCCATACTCAGAGCAAGTCTCTGCTGCTCAGGTAAGCCTTGCTAGTCTTCTCTACAGACATGCGACT
>274315 NS=73 contig=separate
CTGTGACACTTTCCTGCAACCATGGCACAGAAGTCCCCCCACATGGCCTCCCTAGCCCCAGTGCACCTCAGAGTACTGAGTGCTCACTAGGCAACCTGAGTGTCCTCAGCTCTAAGAAAGATGTAATATAGACTAGAAGGNNNNNNNNNNAGCCCAGCAATCCGACAGAACTCTTCTCATGTGCTTGAGGCTTTGGCAACCTGGCCACCTCCAACCTATCTTTAGAACTCTTTAGACCTGGTAGCTATCTTCAGCAATGCTTCACAACATGCAGGACACACACACACACACGACT
>274316 NS=58 contig=separate
CAGTGTAAGTCCACTGTACAGTTTTATCAGCTATGAAATCTGCATGTCAGAGTTCTCCAGATAGAGTTAAAGCAATGGCGAAAGCAGAGAACAAAATGTTGTCACATCTGAACTGGGTTAGGTATATGAGTTTGAGAAGTNNNNNNNNNNGAAGTAGGTAATACATTGTTTTCATGTTTAATGAAAAATATTAGATAGCACATAAATTCAGCTTCTGCTGAAAATGGGTGATGGGAGAGTATTGATAGAAATGGGGGGGAGGGCTGCCAGCAGCCTCTTCCTAGCCACAAGACT
>274317 NS=120 contig=overlapped:21
AGGTGGGTCTCAATCTCTGCTCCATCTTTATCCCTATATATCTTGTAGGCACAGTAAATTTTGGATCAAAGTTCTTGTGGGTGGGTTGGTGTTCCTCTCCCTCAACTAGGAGTCCTGTTTATCGAATAGAAAGTGGAAGTGGTAGAAGAGAGGGAACAAGGTAGAAGAGAGAAATAAGGGTGGAGATCAGTTCTTGGGAGAGCGGAGGAGGTGGACAGAGGGCCTACAGAGAGAAGAGAAACCAAAGGCAAACACATTGGACT
>274318 NS=113 contig=overlapped:29
AAGTGTGGGTGCGACCCCCTCCTCCCATTTCCCCCAGGCTGCTGTGGCCGTGGTGTTTCATCACAGCAATATCAACCCTACCCGTGACAGATTACAGGACGCTGTGGAGCTGGAATATTTGGGGATGGGAGGGGTGTTGGGAGGGCTCCTAGAGTCTTCTGCCTTTCTGTTTAAATGCTATGCCCATTTAGCTGTGGTTATGGGTGCCAGCTCCCGGCCCCACCTGGTATGCAGTAGATGCTTCATGCATACGACT
>274319 NS=80 contig=overlapped:6
AAATGGTCTCTAGACAACAAACTAAAATTCTTCTGAAACCTCTTGAGCCAGGCCATAGAATTTCAAATCACCTTCAGCCCCATTCTCTTCCATGCTTCTGCTAGTATGGTCCACTAAACAGTGCTTAAACTATTCCACTGTTTTTCTAACCCAAAGTACCAAAATCCACATTTCTCCAAACAAAAGCACGGTCCAGCCTGCCGCAGCAATACCCCACTCCTAGTACCAACTTCTGTCTTGCTAAGGGTTTTATTGCTGTGAAGAGACACCATGAGACT
>274320 NS=39 contig=separate
AAGTGAAACGTGAAGAATTCTATGGAAAGCCAATTGCTTCCCATCGTGCCCCTGAAGACAGGCTGCCACAGGGAGGCAGTGAGGCAGAGCACCAGGAGCTTAAAGATGGTTTACAAACCAGCTCTGCTTCGGAGCAGCCCNNNNNNNNNNGGAAGGAGTTCATCAAGCATGGCACAGGAGCGAAATCAGGTGGCAGTGTTGAGGAAGCAGTGAATGTTACACACTCATCTGTGGCTGAAGGTGGAAATGTGTATGTGTGTGTGTGTGTATGCATGTTGTGTGTACCATGAGACT
>274321 NS=115 contig=overlapped:14
CAATGCGAGGATCTCTTCGGGATCCAGGATTTGGACTGAAGTTTTTGTCTTGTCCTTAGAAGCTGCCCAGACACGACTGCTTATGGATTGCCTTTAATTGCCCCTTAAAACAATTCCTGCGCCCAAATGAAAGATTAATCAATGGAGCCTCTGGGCCTGTGCCCGAATAAAAGATTAATCAGGGAGGGCTCTGCTTGTCCTGCGACTTATACATTAAGCCCTGTCCTGATTTGGTGCAGCAATGCCTGGCGCATTCGTCCCCACGCGACT
>274322 NS=116 contig=separate
TCATGGGGAGAGAGCCGGCGATTTTGCAGTCTAGCCTGCAGGTGCCACTGACAACACTGTCCACATTGCGCAAGGGCTTCGTGAAAAGTGGAGCAATGTCTCGATCTGTTCATGGCAGAAGAAACGAAACGAGGTCAACAGGGCAAAGTGTTCATCTCTGGCCAGTTTGGGTGGGTTTTAGAGTGACATGTAACACAGAGTTCTAAAAATACTGACCTAGCACGGTAAACGTGGTTTCACAGGAGCTGCTGCCCACTTCATTGGAAATCTCAAATGTGTACTGGCCACTGGACT
>274323 NS=105 contig=separate
TGATGTAATGGATACATTACTAAGGATACACTTCCACATAGGCAGAACCCATGCAGACAACAGCATTCTCTGCCTCTTCTCTTGTCCAGCCTCCAAGGTAGTTCTTAATATAGAAATCAGGAGAACAGCATCTGCAGATANNNNNNNNNNAGCTGGGATCACAGAAGTTTCTGATCAGATCAGACCATGTAACAATGCACAGTACTATACATACAATAAATATTAAACAACACAAATTATCAATCAAAATGTCAGTAGTGTGGATGAACTGTGTTAAGAGTTGTACATGTGACT
>274324 NS=39 contig=overlapped:54
CCATGTTGGATGGTCAGCCTCCTGAACAGCAACAGAAATTTGCTACTTTTCTGCTGTTTATGCCGCGTCATGTCTGACTCTGTTAGCCACTCAGAGCATGGGGCAAGGCCAAGTGAGGGTGACAGACAGGAAGGGTATGAGAATATCCTGTACCCCAGTGCCTTCCCTGCTGGTTTTAGGCATTTGTGGATTGATCCTCATAGAATCCTTTTGGTGATGTGCACGTGACT
>274325 NS=23 contig=separate
CCATGCTTTGACAAATATAAATGGTTTTATTATTTTTAACTCTCTCTCTGTGTGCCTGCGTGTGGGTATGTGTGCTGGAGTGCAGGTGTCTGAGGAGGCTAGGGATATTGTATCCTCTGGAGCTGGAGTTATGTGTGGTTNNNNNNNNNNTGAGGCTGGAGAGATGGCTCAGCACTCAAAGTGCTCTTCCAGAGGACCTGGTTCAAGCCAAGCACCCAGGGCTCACAACCATCTCTAACTCCGGTTCCAAAATATCTGACACGTTCTTCTGGCTCTGCAGCCATGCATTCGACT
>274326 NS=32 contig=overlapped:12
TGATGCATTTCCACATTAACAATGAAAAAAAAATTCAGTTAAATGTGAACTTTGACACTCTCCGTATCAACCCAGTTATTTTGAATATCAGAAAACTAAACTTAGAAGGAAGTACATTTGAGAAGTTGTGGGGATTACAATCTGTCTGTTTCTGCCTAGTGGCATTGTTATCTACAAGATAATATCTTCAACATCATTGCATTACTATTTACAAGACTTTCCTGTGTTACATCATCCAAATTAGTTCCTCCAAAGAACTAAGCCACCAGACT
>274327 NS=98 contig=separate
CAATGTCTTGTGAAACTAAACATTAACTCTCATACAATCTCCACACAGCTCCTGAAACACAGAGCAAACATAAAAATAAACTGCAAAAGACAGATGGCTTTGGCTTCAAATTTTGTAGTGGAAAAGTTTTCCTTAGCTTTNNNNNNNNNNGGATACCATATCATGAAGTGGGGGAAGGGAACACTACATCAGGAAAGGAGGGATGGATACCACACCAGACT
>274328 NS=78 contig=overlapped:14
AAATGCAAATCAAAACGACCCTAAGATATCACCTAACACCCATCAGAATAGCCAAGATGAAAAACTCAAGTGACAACACATGCTGGAGAGGTTGTGGAGAAAGGGGAACCCTTCTCCACTGCTGGTGGGAATGTAACCTTGTACAACCACTCCGGAAAGCAATGTGGCGCTTTCTCAGACAACAACGCAGCTTTCAACAAGAAATAGTCCTTGTTCCCCTCACTTTGGGAAAACAATTGGTTACTGAGCTACCACAGGCTACATCTGACT
>274329 NS=55 contig=separate
GAATGGCTAAGGACAGTCATAATACAAATGTATTCTCTTGGAAGATGCTTCATTACATGTTTACAAAGCTCAGAGAATGCTTCATTATGTGTTTTTTGAAGCATGTGTGCTTTCATTTCTAAGAGCTCGACAAAACAGAACNNNNNNNNNNAAGGGTTAGAATTGAAAGAAAAGAATATTTCAATATCACACAAAAACATCTGAGCACAGGAAAGTTTTAGTAGAATCAGAGACTTGCTTAAACAATGAATGTTAGTATGTTTTATTAATTGGTATTTTAAATGATCACACGACT
>274330 NS=75 contig=separate
CTGTGTAAACAGGCTCAAAGAGAGGCACTTGCCCTCATCACCTAGCTACTAATTGACTAGATCCCAGCCATGTGGCCTATGGTGCCAATTTAATTTTTTATACTTGTGATTTTAAAATTATCTTTTTAACTTATTTAATTNNNNNNNNNNGGGATGGGTGCAACACATGTACCATCGCATGTGAGTAGAGGCCGGGGACAACTTGAAAGAGTCAATTCCCTCCTTCCCGTGTGGGTCCTGGTAATTGAACATGGGTTGTCAGGCTTGGCAGCAGGTGACTTTATCCACTGGACT
>274331 NS=127 contig=overlapped:28
AGGTGAAGTAATTTAGACTTCAAAAGTAGATTGGATAAGAGGGGGTTGAGAAACGGTGGTGTTGTGGGTCTAGCTGATAGAGAAGAATGTTTTAGGGAAGTGACAGAAGATGAGTAAGTTTCAGAACAGCTGAGGTGGAGTATTCTTGGGTATCTCGGAGTCTAGTGGGCTCTAAGATTCAAGAGGGCTCTGGGTCAGAGACACAGCCAGAGAGAGGGACACATCAGCAAGGAGGCGTCATCAAAGCCATATGACT
>274332 NS=71 contig=overlapped:7
GGATGTTTCCAGGTTCTGGCTATTACGAATAAAGCTGCTACAAACATGGCTGGCCAAATGTACTTGTTGTGTACTTGAACATCTTTTGGATATATGCCTAGGAGTGGTATAGCTGGTTCTTGTGGAATCACTATTCCTAATTGAGAAAGCGCCAGATTGATTTCCAAAGTGGTTGTACAAGTTTGCATTCCCACCAGCAGTGGAGAAGGGTTCCCCTTTCTTCACAACCCCTCCAGCATGTGTTGTCCCTTGAGTTTTTGATCCTAGCCATTCGACT
>274333 NS=74 contig=overlapped:33
AAGTGAATGTAGCATAACCTGAGATTAAAACTATCTATCAACTTCAAGCCTGGGTTTCATATTTGTCACTACAGGCCCACTTCTCTCTGATGTCTTGCACAAGTTAACGTTCCTAAACTCATCTTGGGCTTTGACGTTAGTGTGTGTTCACCTCCATCGAAGTCAGCTCACTCTTCCGTCTCCATTCAAACAGCCTTTCTCCAGAGAACAAGAAACACACCATCTGCCGGATGTACCTGGTCCATATGACT
>274334 NS=58 contig=separate
CCATGTACTCTTGGGATCCCTGTACTGGGGAGGTCAAGACAAGTAGCTACGGGGACTTATTGGCCAGCCTGCATATCCCAACTGATGTGTCCTAGGTCACACTAAGAGACACTGACTCAAAAAAACACTATGGACAAGCANNNNNNNNNNGCCTTGCCCTCCACCCCTGCCATGCACACTTCAACCCACATACACACTATGGATAATGGATTTCACAAGTTCTTATACACACCTTTTGGAGTTCTATGACATTTGGATTTGTGTTTAGATTCTGTACCCCTCTAACATACGACT
>274335 NS=76 contig=overlapped:16
GAGTGCTATTCAGAAAGTGTCTCCATGTTGAAGTAGACCGCCTATTTTTCTCTCTAGCAGTTTCCAAGTCTGAGGTCTGTGTTCAGGTCCTTGATCCATTTGGAATTGAGCTTTGTGCTCGGCAAGAGATAAGGGCCCATTTTCATTCTTTGACATACTGACACCAAGTTTTCCCAGCACCATTTGTTGAAGATGTGGTCTTTTCTCTAAAGTGTATTTTTGATATATTTATAGGATGAGCTTTTTAAAGAGGAGTGTTCATAAGACT
>274336 NS=64 contig=separate
GGATGATGACCTGGAAGTGATCACAAAGAGTAGAGGCTCTTTTTCCCTGCTGGCCACTCTTTGTGCTGCTGGGTAACTCCTCTGCCAGAAGCTGAGACGTCATGGCTCTGATCCCAGATCCAAGGAAGAAACTCTAAAAGCAGCTCTGCCCTCATCTTCTGACATGGATGAGACAGGACTGTGTATGGAAGGAGCCATCTGCATTCTAGAAACTTCCAAGGGATTCCAAAGTGCAGTGCTGAGAGTGCAGTCAGGGGCCCCCACCGGGCCTTCTTCCTTTCCACTCACTAGACT
>274337 NS=40 contig=separate
CAGTGCCCTTCTATATCTTCCTTTTCCCAAAAGACACTGTGTGCTCTGTCCAAAGTTTGACTGTAAGTCTCTGTATCTGCCTTGATCCCCTGCTGGATAGAGTCCTTTAGAGGACACCTGTGGTAGGCTACCATCCTGTTNNNNNNNNNNACTGCTTCTGGTGCCTATCCTGTTTTCCTTTCTGAATGAAAATTAAGCATTTTTCCTAGTGTCCTCTTTGTTGTTCAGTTTCTTTGGGTGTGTAGATTTTAGTATGTTTACCCTATATTTTATGGCTAATATCCACATTTGACT
>274338 NS=104 contig=separate
TAATGGTACATTTTCAATTAAGTATATCAGAGTATTGATCCCTAGAGTGTAAACAATAAGGAAAGTGTTTTACAGCCATGTTCCTTAGATATGTTGGAGAATGCCATGTTCTTTCAGGACACATTGCTAATGGGGCTCATTCCTCATTAAAATCATGTGCTAATTGTTTTCAGCACAGACAGGTTAATATTTAGCCACTTGTTTGCTGCTTTCGTCTTTAAGTTGTTGGATTTTTAACAAATATCTAAAGAGCATAGTATGTTTGGATTAAATGTCTGAGATTGGCATGGGACT
>274339 NS=23 contig=separate
CCATGTGTTTTAGAGCAACCTACCTCTGACACCTACCTACCATCACGGGATGCCCTTAACTTCAAGGAGGACTTCATTCATGCCCTAGAGTTTCACGAAGACCCTGCCACAGGGTAACACGCCTGGCCTGGCACCTGCTGAANNNNNNNNNNCACCGGGACATCTCACAGCTATCAGAGGGCCAGGAAAGCTATGCTACACCCAACTTTGCATCTTGGCTAACCCCTATGTAGAAGTGAACTTTTTAAAAAAAAATTTTCAGAATCCAGGAAAACCCACCACACCAACATCTGACT
>274340 NS=36 contig=separate
GCATGCCAGCTTCCTGTGAGCAGTATCAGGTCTGTCCCCGGCTCTACATCTCTGCATGAGATGGTTTGACCAGAGCAGCTAAGTGTCATCCCATTCACAGTGCTGTTCTGTTTTCTACAATCCCTGACAGCTCTCTTTTCNNNNNNNNNNTGTCTTAGAATGCTCTAGGCTTAGGTTATTACCACCTTCAGAGCAACTTTACAATGTCTGTGTCTTATAGAGCCTCATAAGAGCCTCATAAGGGTTGGCTGTTGGTTTCTTTTAGCTGTGTGTGTGATTCTCAGGCACATGACT
>274341 NS=79 contig=separate
TGATGAAAAGTATTATAAATCTCCCCCTGAACTCATGGTGGTTTTTCTATACCATTCTCTCTGTGGGAGGAGGTTGCATGCACAAACACTTGCAAAATAACAATGCAAACACAATTTTATCAGAATTGGTACATCTGCTTNNNNNNNNNNTCAAGGTGTCAAATTATTAGCAACAGTAAGGGTCACAAGTATCTGTTGTGCTCCTGAAGTGTTGTTTCAACTACCAAAAACCAAAATATCAAAAACAGGTTGAAAGTCACCTTTTCTAAGCTAGGCATGGTGGCACATACGACT
>274342 NS=56 contig=separate
CCATGATATCTTGCCTCATCATAGACAAGAACAAAGAGTCAAGTGGTCATGGATTGAAGCTTCTGAAACCATAAGACAAAATAAATATTTTGGGAAAGAATTTTGATAACAGGGATGAAAAGCTAATTAATATAACACATNNNNNNNNNNAGTTCAAGGAAGTAAGCTGAAGAATGTCAATTCTTCTAAAAGATTGTGTTTAGTCTGGAAACGATACAGACCTATTTCAGCAGCAGTTGCTGCAGATGCTGCCCTTTCTCCGCTGAGTTGTCTTCCTAACAGTATCACAAGACT
>274343 NS=112 contig=overlapped:35
CGGTGATCAAGACAGGGCGAGCCCTGCCGCACGCAGCAAGCGACTCCTTACAGAGGCAGATCTGAGAGTTTGCAGCTGCAGCGGTGAGTTCTGCGTCTACCATGTCTGTATCCAGCCTCCCCAATGGGTTCTCTAAACCCCTCCTCACTCTTCAGGAAAAGTGTAGTTCCTCTAAGGAACACACATGGTCCCTATCATACACGGTATGACACCGCCCCAAAGAGGCTTTAAGCACTTTAGCACTAGACT
>274344 NS=113 contig=separate
AGATGGCATACCAGGTGATCATGAAGAAGGCATGTGCCCAAGGACACACAACCGGACCACCTGGAAGGGTATCTGTCACTGAGCCTGGTGGTAGCCTGAGCTGTCCAGGGCATGGTGGTTGCGCTATGCTCCCTGCAGCTGGGCTGCTGGGCACATTTCTCCTGAAGGCACTGCTTGCCTTCCAGACAGGGACAGAGGAACCCCCAGGATCAAAGGTTCTGTTTCTCTTAGGAATGATTAGAGCACTCAGGGTGAGGACCCTGTGCAAGGAAAGGCTTCCAGTCTCACGGGACT
>274345 NS=79 contig=separate
CTATGCACCAATGGTTTGTGTCTACTTTTAAATCCCTTTAGGGAAATTTGGAGATATATTTCTAGAAACTGGCTATGGATTATGATCCAAATTGTCTCTTATTTCTACTGAAGACACACATCATTGTTTCACATTCCTAANNNNNNNNNNTCCTAACACCAACTTGTTACACATCAAGACCATTATTTATAAGCCATGCTGAATTATAAAACTAGACAATGGAGGAAAAATTCCTCAAGCGGGATGTTACTAATACCATTTGTGAGAATAATTTATATAAGTCTCACACACATGAC
>274346 NS=106 contig=separate
CGGTGTGTCAGACTCTGCCATTGTAACTCAATTTTCTTTTTAACCCAGCCTCTGTTCTCATTGTGGTAGGTATGGGATTTTTGCCAGGGGCCTTTTTATTACCAGTGAAGAGCTGGCTCCTACATGAACAGGAGTACCATNNNNNNNNNNTAAAACAAACCAAACAGGAACCTTGGAGGCAGGAGCTGATGCAGAGGCCATGGAGGGGTGCTGCTTACTGCCTGGTTCCTCATGTATTTGTATGACAGCTTGTAAAACTTAGGTAGAATCAATCACCTAACAGATCATTCGACT
>274347 NS=101 contig=separate
AAATGTTCCATCCCGTGACAACGAAGGAAGAGTAAGATTTCTAAAGGGGACAGACCTTCCTCATTAGCCCTCAGATCCTTTTGGAAGCTGGAGAGGAGGTTGCAGACATTTGCCAGTGGTTCCCCCTGACAGGGCTCACGCTGAGGGAACCCATTGTTGTTCTCTAGGGTGTACCCTCTAGAGCCCTGAGGAAGGCCTGCAGGGTCAGAGCCAAGCTTGGACTGGAAGGGGACAGTGGAAGGAGTGGATGTTGTTGGCATGTGAAGCTAAACAGGATGCAACATTCACCGGACT
>274348 NS=24 contig=overlapped:4
AAATGTTCTCTTTTTTAACCTGGGCATTTTGACTGGGCATATGCCTGGAATCCTGAATTTGGGAAGCTGAGGTAGGCCAGCCTGGGCTACATGGTGAGTTCCAGGTCAGTTTGGGCTAAAATAATAAGACCCTGGCTTTTTTTTTTTTTGTTTTTTTTTTTTTTTTTTTTTTTTTTTTTTTGCAGTAGTGGTTTTGCTTGCTTATATGTCTGTGTGAGGGTCTTGAGGGTCTGGGTCTGGAGTTTCAGACAGTTGTGAACTGTCATTTGACT
>274349 NS=22 contig=separate
TGGTGTGCGCCTTTCATCCCGGCACCCCCTAGGCAGAAGCAGATGGATCTGTGAGTTCAAAAAACGAGCCTTATCTACGCAGCAAGTTCCAGAATGTGAGACTTGTTAGAGAGTAGAGACTGTAGCTCTCCTGCTGTTTCNNNNNNNNNNTGTGCATTGTAGCTTATTTGAGCCTCCATTTTGAAGATGAAAAACATTACAGACATAAGATCAAATCTAAAAAAAAAAAAGAAAAATACCCACAGTGGGACTGGGGACATGGCTCAGCTTGCGAAGTGCTTGTTGCACTAGACT
>274350 NS=113 contig=overlapped:4
TCATGTCTGAAGGGCATAACATTCCCATCACTCTTCACAAAGGCTGGTTTCACCTCAGGAGAGATTCCCACCCAAGCTCTCATAGGAGAGCCAGCATGTGTGGAATGTGGCCAGATACCCTGCATCGGGCTGGCTGTAGGGACTTCATGTGAATAGATTTTTTTTTTTTTAATCCCTGGGAGCTCACAGTCAGTGTAGCAACCAGCTAAGCAAATCACTGTGAATTCTACCTACTCAATAGCACACCAAATTGCTGCAGAGAAGTTGAAGTCACCCGACT
>274351 NS=81 contig=separate
AAATGACTATTTAATGAGAGTTAAAGGAGTGTGAGGCTGAACCTCATAGCGGCAGCTAAGGACAATTAGGTAAGTTAATAGTGTGATTCATCACTCTCTATGAATAGCAAAATGAATCTGAAGGATGCTTTGGAAGTCAANNNNNNNNNNATCTGTTTCCAGTGTTGACTTGTAAAGTGCCTAGCCATTTCTTTTGCCTGATCAATACACTGTTCTAATTCTATATCACATGAAAAAAATCTGTTTGGAGTTGGGGTCATAGGCTAAATGCATAATATACACTTACATAAGACT
>274352 NS=98 contig=separate
ATATGGGATGTAGAGAAGATGAAATTGTTCCCTGGGGGGTGGGGGTGGGGCAGACAGCTCCAGTTCTTCTGTAGCCATAACTCTCACCTACAGCCAAGTGCACACAGACTAGGAAATAAGAGACAACTGTTCTGCCAGGCNNNNNNNNNNCTTTCTAGTTCAATGATAGCAGCTGAGTCTCTGGGAGTAGTAAGGGACAGAGTGAGGGGCAGAAGACAGGCCTCATGTCTCCAGGGAAGGAAGAGTTCCCATTTCTGTAGCCTCAACAGCAGAGATAAGCAAATTCACTCGACT
>274353 NS=90 contig=separate
AGATGGAGTCCAGGTTGTTCTAAGATAAGGATTTCACACACACACTTGGAGGACTGTGTGACATGCAGGGACCATGCCGCCATTCCTACCCGTACTGTACTGCCTGGTCTCCTGGGCCAAGAGTTGCTACTTACTAGCTANNNNNNNNNNCTCTGTGCCTCTGTCTCCTTATCTGTAGAAGGAAGCTAATACAGCTAGCTCCTAGGGCTCCGGTGATGAGCAGGTGACATGTATTTCAAACCTCTGGCAAGGTGCTGTGCCCCTTAAAACTGTTTCTGTTAACCCCATATGACT
>274354 NS=69 contig=overlapped:112
GAATGAAGTATAAGAAAAACTTGCTGGTAAGTTGGAAGAGGAGGTTAAAGAGATGCTAAGATGATGCATAGAGGTTTGGTTGTAACGGAGTGGAAGGAGATGCCACTGATGGAGACTAGATAGCATCATAGGAGAAAGAACTGAGAAACCAGAGGTCATTGCACATTCGACT
>274355 NS=25 contig=separate
TAATGCAAAATGCATTCTGTACCTTCCCCGAAATCTCCATGTCTTTAACAATTCCAAATCAGCTCAAAATTTTCAAGGTTAAAGTCTTCTCTATGGCTCAAGGCAAACCCTAGCTATGAGCCAATATAAGTCACAAAAAGNNNNNNNNNNAGAATGGGGTGTCTGGCAGTAAAAGATTGGACTAAGTCAAGACTGAAACTCATCAGGGCAAATACTAAATCTTAGTTTCATATCCACGTAGGGCACATGGTGGCATGATATGAGCTCAGACAGGCTTGGAAGCCCCATTTGACT
>274356 NS=61 contig=separate
AAATGTGTGAACATCCATAATGTGTCCTTGCTTGGTAATGGATCCCTTATTTGCAAAAAAAATCCAGGCCACTGTGCATAGGCGAGTATATACCAGAAATCAAGTATCCTCATTCTTTCACCTCATTTCTCCCACCCAGAAGNNNNNNNNNNCCCCCCCCCCCCCCCCCCCCCCCCCCCCCACCCCCCCCCCCCCCCCCCCCCCCCCCCCCCC
>274357 NS=72 contig=overlapped:97
CAATGTATTATATCAGCTTTTCACAGCCAAACTGGAGGAAAAACAACATTAGCAGTGATAAGACAGCAGAGGGAAGCAGACGTGTCTTGCAAGGACTCCCAAGTCCTAAGAGAACATGTGAGTCCCATAACACTGCCGCCTGTCGGCCCAACAGACTTTGGGGGTCTCTGCTTCCTGCCACTTGACT
>274358 NS=76 contig=separate
TAATGCTTCTGAATATTTCTAAACCCTGATTCAAGAGATGAACCTTGAGTACTAATTTGTTTTATTTGATATTTAGGAGACCTAAGCACAAAGCCCTCTGGACAAATAAGGCGTTCTTCCTGTTTTCTAGAACCGATAGANNNNNNNNNNAGAACAAAAAAATATGTTCTTATGAAAATATGTGATACTAAAACTTTGTCTATGAAGCAGGAGAATACAAATTTAATTTTTTTACATGTATTTGTTTGTGTTAGAGATGAGGGGAATGACACGTGTGTACCACAGCACACGACT
>274359 NS=25 contig=separate
GAGTGCTGGGAATAGAACCCAGGTCCTCTGGAAAAGCAGCCAGTGCCCTTAACTGCTGAGCCTTCTCTCCATCCTCTCTATTGATCAGGGTATCGAAGCAGATGTTGAGAAACACCTTGGTACCTAAACTTCACAAAGACNNNNNNNNNNCCTTATGAACACTGATGCAAAAATACTCAACAAAATACTCACAAACCGAATACAAGAACACATCAAAGATATCATCCACTATGACCAAGTAGGCTTCATCCCAAGTATGCAGGGGTGGATCAATATACAGAAATCCATCAGACT
>274360 NS=53 contig=overlapped:92
CTGTGTGTAGCCCTGGTTGTCCTGGAACCATGTAGACTAGGCTGATCTTGAGCTGAGAGATCTGTCTGCTTCTGCCTCCAAAGTGCTAGGATTAAAGGAATGGGTTACCATTGCTAGGCAAGACACAACTTAAGAATGCCTTACGTGTGCGTGTTGTATGTGTGTACTCTTGAATGCCACAGCACTCGACT
>274361 NS=42 contig=separate
ACATGCATAGAGTGATTTAAACAAAAAAATATCTGGTTTGGGGTGAATTGTAGTGTTGGGTCCCTGAAAGATGAGAACTGAAGTGTGCTTCTCTTTATCTGTCAGAGAACTGGACCGGCCGGGGGATGGGATATAAACAGNNNNNNNNNNGCTGCAGTTTCCCGTATGTAGTTTCCCGTGTGCAGCCTACTGGGTGCTGACGGGAGCTCTGACTCCTAGGGTCAAGACTCTGCGCACAACAGTCATTGGCATCGATTGTTTGGATGTTTGTGGTACGCTGAGTGTCATGGGACT
>274362 NS=91 contig=overlapped:23
AGATGCACTGAGTAACCTTACATAATGTCTGTCAGCGGAGTGCTCACGCCTGTAATCCCAGTACTCAGGAGGGAGAGGCAGGCATACTGCTGTGAGTTCAAGGCTAGCCTGGTCGACAGAGGGAGTCAAGGACAGCCAAGGCAACAACAAAGAAACCCTGTCTCAAAAAACAAAACAAAACAAAAGATCCAATGCCTATTTCAACAGGTATAAGAAAAAAACAGGAACCACAAATCTTACAATGTTAATGGCCACTTGACT
>274363 NS=27 contig=overlapped:45
GGGTGGACAACAAGATGGCTGCGCAAGGAGAACACTGCATCTGAGGAGCAGGACATTTCCTGTACCAAGAGAATGAACTCTGGGCCCTAAAACAACAGCGATCGTGTTTCCCAGGTGAGAGGAAACCCCCATGGCATGGGAATCAGTCGGGTCCACTCTCAGGTACCCCAGCCAGAACCTGCAAGAGATCCTGGGTTGCACAGGCACTAGGTCGCCAGAACAGAGCCACACACCTGACT
>274364 NS=86 contig=separate
ACATGCCCAAAGGTTTGTCTCTTGAAAGATCCTAGATACTGTTGAGTTAACTATCAATATCAATAAATGAAATGTGATTACCAAGGTAAAATCCTTAGCAACACTCCTAACACCTAGAAGACACTTCAAATGTTGTCTTTAGNNNNNNNNNNTGTATGGCATACCCACTCTCACAGTCTGGAGGACAACTCACCCATCATAGTCCAGGTCCTGCTGAAGACAGAAACAGTCTGTGATCCAGGTAAGAATGTCTTCAAATAATGTTAGGAGAATTTCTGACGTTAAGACATAAGACT
>274365 NS=11 contig=overlapped:86
AGGTGAGCTGCAGAGGGGGTTCAGTGGAGAGCGGAGCTTATGCCATCTCCTCTCCCTTCTCCTTTTCTCCTCATCTCCATCTCATCGTCTACCCTCTCCCCTCTCCTCCTCCATTTCTTTTCTCTTCCTCCTCCTTTTGTCTGTGTGTGCACATGCTGTATGAGGGGTGTGGTTGTGTGTGTGCCTGTGCATGCGACT
>274366 NS=20 contig=separate
GGATGAGCGGCTCCCGCCGGTTCTCCTCTTCTAGTGCGCTTAGCTCCGCCGGGGCCAGCAAAGCCAGCCTCAGCTCTCGAACCACTGGAGCCGCCACCTCGGCCACTGGTTGCTCCAACACAGCCTGTGGAAGTGAGCCTNNNNNNNNNNCTGCGGGCCTTCCCGCTTCAGCGTCCCTGCCCTCCCCCAGACCCCACTCACGGCGCCCACGCGCGCCCAGCTTCGGGCTGCCTGGACCAACTCAGCCTCGTCCACGCAGAGCTTGTCACTGCGTAACACGGGCAGCATGGGACT
>274367 NS=116 contig=overlapped:87
CAATGTACGGAGCAGGAGCAAATTTCTGCAAGGAGCTCACATCTGGAAGACGGGGACACACCAGGTAATGGGGCCGGGGAGATGGTTCTGCAGTTAAACACACTGATCTCTCTTGAGCTGAGCTCAGTTCCCATCCCCCAACCTGGAACCCCGGGATGTGATGTCCTTGCCTGGCTTTTGAGGGCACCCACATGACT
>274368 NS=127 contig=separate
TAGTGAAGACTTTGGGTAATGCTTATGATCTTCTCCTCCTCAGTCTCCCAAGCAGCTTCTGCCTCCAGGAAAACCTCCTCACTGTGTATCTATCAGAGCTGTTAGCACTCAGCTTAATCCTGGCCACTGCTTCACACAAANNNNNNNNNNCGACCCAGACTGAGTCCATCACAGACAGGTAAAGAGCACCCTTTTCTCACAGAAAGTTCTACCAATCATCTGGGGCCATGATCTGACAGTTCCTTTTCACCTATACTCAGGTTCAAGTCCACAACTAGACCTTTTCATCTGACT
>274369 NS=89 contig=overlapped:83
CTGTGTACCTATACTACTGTTCGCTCCATGCAGGAATGTTGGGGGCCCAGGCACTCACCCTACTTCTAGACGTACCTCAGCCTCCTCAGGAATAATTCTGTCCCTAGGTGGGCAGTGTCATCCACATTTATAAGACATAGCATTCAAGCACAAATATTCCACATGCAAGCGACATTTGACTTCCATCTCTAGCACTGGACT
>274370 NS=52 contig=overlapped:28
TCATGCACACACATATACACACAATTTCTTTAATAAGAAAGAAGGAAGGGAAGAAGGGTCTGAAGGGGATTCATTGGTTTAGAGTAAATATTTCTCTCCCAGAGAAACTGAGTTCAGTTCTCAGTATCCATGTCAGATCGCTCACAACTGCCTATAACTCAAGCTCCAAGGAATCCAATACCTCTGGCACCTGCACTCATGCTCACATAACACAGACACATAAACATAAAATTAATCTTAAGCAAGGCATAGGACT
>274371 NS=59 contig=separate
AAATGACTTTGATTTTCATAGTAGTCATGGAAGAGAAGGGATTAGCAGACCAGATAGGTGTCCGTCTATGAGTAAGGAAATTGTAATTCATCAGGATAAACAAGTCTTACTCTAAACCAAGTATGGCGGCTCATGCCTGTNNNNNNNNNNCTTCTAGCACCAGGGAGGCTAAGACAGGAGGCTTGCTGTGAGTTCAAGGTCTGCTTCAGCTACATTGTCATATTAGGGACCAGGGCTCCACAGCGGAGCCTGCTTCACCCTCATCTGAGCCCTGAGTAGGTAGACCACCCGACT
>274372 NS=87 contig=overlapped:43
TAGTGTGCACTGGGTCACAGTGTGCTCACCCGGGGGATGCTCAGTGCATCAGGTACTCACTTCAGGTTTTCCAACTCCTGTTTCCTCAGTGGAGAAGAAGGTGGAGCTGGGATGAACTTATCTCCATCATGGCTTTTACTGCTGGGACAGAAAGACTCAGATGTGAAAAGGGACAAGCCAGCGTGCAACTTGCTCTCCTACTCCACCTTCCACTGCAGCGCAGGTCTTACAACACAAGACT
>274373 NS=67 contig=separate
AAGTGCAGATAGACTGTGGCATTTCTGCAAGCCAGGGAGGGCAAAGCCCGCCAGAGACCCTGGAAGCCAGAGCAAATACAGGAAACACGTTCTCGTTCAGGCATTTAAGGAGAAACTGATCCCATAGGTTTCTGTGTTTTNNNNNNNNNNCTGTGTGGCCTAGGACAAGTCATCTAATTGCTGACTGACTCAGCTTTGGATCTGCCCAGTGGGGATGAGAAAGATGCCTTTCTCACAGAACCACCTGGCTAATAAACAACAGAGCCCTGCCGTAGGGGGTTGATACACGGGACT
>274374 NS=116 contig=overlapped:8
ATATGTGTATACACACACATACATAAAAAAATAACCATTTAGGAAACATGAAGCAGTATCTCATTGTGGTTTGTTTCGTCGCTGTTGATTTGCTGCTGTCGTTCTTGTTTTTCTTTTTTTCGAGACAGGATTTCTCTGTGTAGCCCTGGCTGTCCTGGAACTCGCTCTGTAGACCAGGCTGGCCTCGAACTCAGAGATCTGCCTGCCTCTGCCTCCCAAATGCTGGGATTAAAACCTTTTCCAACATTGGATGGTGCCAAGGCTCTTTCCATGGGACT
>274375 NS=91 contig=separate
ATGTGGTCAACATGAGAAGTAGAGCCAAAAGCCTGGGATATACAGTGAGTCCCAGGCCAGAGTTTTGTTTTGTTTTAAATCACCTATCACTTGTCAACAAAGACAAATTAGGTTCTACCTTCTCAGCATGCTTGGCTTCANNNNNNNNNNGTCCATTGTTCAGAACCCAGGCTGCTGTCCTTTCTACTGGGGACATTGTGGCAGAGTCCACAGGTGACTGAACCTATGTCAGAGATTTTTATTACCATTCCCTAGAACACAAGTTATGCTTCATAAAGACAATTACATAAGACT
>274376 NS=21 contig=overlapped:106
AGGTGCTGATAATAGAACCTGGGTTCCCTGGAAGGGCAGCCAATGCTTTTAACTGCTAACCCATCTTTTTAGCCCAGCATGTATCACTCTTAATTTTTGTTTTCTAATTTAAGTTTAGTGCTTTGTCTTCTTGGGCGACAAGTCATGTTCTTTTTGACAATTGTATTGGCACAAGACT
>274377 NS=109 contig=overlapped:10
CCATGCCTGTCACAGATTTTGTAGGGATCATCACATAGCACCCAGGGAAGATCACAGGCCTGACCCTTTCCTGATAAGAAAAGGAGTTGGGCTAGCTAGTTGTTCCTGGAGAAACACACCTTATGCTAATAAGATACCTTGGTGCTTTGACTTTTTAAAAGACTTTGACTTTACTTGAAGATTTTTCCCACCCATAGGAAAATGAAGTACTGAGTTCTCCTTCCTGTGGACCCTGTTACTGCATGGAAATAAGGTACTGTACCACTACATGTGACT
>274378 NS=87 contig=separate
GCATGTTTAGAAGGCACCACAGATTGGCAACGCTCATGCTGCCAGCCGTAATCCTAGAGACACAACCCTGAACAGCAGAACATGAAAACCCCAAGCTTCAAAGCTTAAAATCACTAGCATTTAAAATCCTCCCAAATATCNNNNNNNNNNAACTCTAAATGTCAGAATCCTGAAAGCCAAAATAACAACAATTATGATTCCCATGAGCTGTACTAAGAAAATCAGAAAACCGAGTGCTAGAGACAGGGTTGGCAACACAAAACTGAAGTTTAAAATCTTTCTCACCATGGGACT
>274379 NS=105 contig=overlapped:26
AAGTGTATGTGACTTGAAACAAAAACTCCAGGAACAAAGGCCGGCAGAGCAGATGAACACAGACAGACACCATTCTTGCCTCCTGGCTAGGGAACAGCCATACTCAATGCATGGCTCTTCCAGCCGATCCAGTCACCTTTTATTGGAGGAAAATAAAAATGCAGAGTTTTGTTTGTTGTTGTTGTTGCTCTTTTTGAAGTATTACAAGAAGAAATGTCAGCTCATTAGCTGCATCCAGTGTGCATTAAACACACGACT
>274380 NS=5 contig=separate
ACATGCCTGGATGCCAAAGTCTGGATTCACCTGCTGGAGATGTTGTCACAAATCATTGCCAGGTGCTTGGACAACAAACCTGTCGCCTTATGGTTCTGGGTGTTTTAGGAATAAAATGCAGGTGGAGCATCTCACTTCCTNNNNNNNNNNTTCCCGCGTCCCTCCATGCTTTCTGCTCTCTGAGAAAACCCCATCTCTCCTTTTCACTAGCTGAGTTGAATTAGAGCCAATCCCAGTGACCTTGCTTTGCTATGATTATTTTATAACCACCTGGTCTATAGAACCACTCGAC
>274381 NS=9 contig=separate
TAGTGTGATAAAAGGGGTTGAACCTGAAGGGGAAAGAGGCAAGAAGGTAAGTGAGAGTCACTCTTTGAAGAATTCAAAGTGTCCCTGTAATATCAGGCCAAACTTCAATGACAGAGAAACCAAAGTGCCATTTGGACCGGNNNNNNNNNNAATCAGTGCTGCTGTTGAGAATCCGATGATTGGAGGCAATTCTCATATTGACCCCAAATGAGTCAGGCCAGTATGTTGCACCATTGTCTGGCCTCAGTGACAAGGTCTTGCCTCTTGAGATGTATTACATTAACCACTCGACT
>274382 NS=108 contig=overlapped:24
AAATGACTCTTATTACCAGGTGAATAATTAAGTGACAGAGAATACCACATCACAGCAGCAGCGACAGGAACTTCTGGTGGTACCATGTGGAGAAACAGGGACAGACACGGTGACAGGTAGTGACAGAGGTTAGCAGAGAATGGGAGTGACTCACAAAGGGAGAGCCACATACTTTGACACCTACACAAACTTCCGGGGGATAGACACCACACAGAGTCGACCTGATTGTGAAAAAGGATGTTTGAGTTTTTCATGCGACT
>274383 NS=112 contig=separate
AAGTGAGGCCGAGATCTATAGGGAAGATGGTTAGCAGGAGTAGAAGAGAGATTCAAGAGGGTAGGAGTTAGGGGTCAATAATTGTTATGTACATGTGTGAAATTGTCAAAGAACAAATTTAATTAATACAAATTTTGTTANNNNNNNNNNTTGACTTGAATGCAATTGTATAAGAGTACAAAGCCTTGTTTCCTTTTGTAAGAAGCCATCAATGAGTGAATGCCATTATGTGTACACAAACTTCCTCCAAGGTGACAGGTGACAGTGATTGACTACCTGGTTGAGCATTCGACT
>274384 NS=27 contig=overlapped:77
CCATGAACCACATTTCAGTCACCTGTGAGAAGCCACATACTTGATGGTGGTCCCCTACCATTTAGTTACCGAGTGACACTGCAGCTACCTTACTCTATAGACATATACCCTATTATGGTGACACAAAGATACAAGTTGCCTAAAGATGAATTTCTCAGACCATGCCCCCCTCATTAAGCGACACATACTCTGTGTGTGCATTTGACT
>274385 NS=32 contig=overlapped:95
ATGTGCACATAGGTACATATATACCTGCTCATGGAAGAACACACTCTCTCCTTCTCCCTCTCCCCTTCTTTCCACCTCAGGTCTGCTTTCCCCTTAGAGTCTCCAGGCAAGTCGTGAGCCAGGCTGGACAGGAGGGGGGAAGCTTAGCTGGGCAGGTGAATTAGACAGGATCTTGGTTGGCATGTGACT
>274386 NS=9 contig=overlapped:70
TGGTGACTGGACCTGGAACTGTAAACTAAAATAAAGCCTTTCTCCTTTAAGTTGCTTTTGTTAGATCTACTTTCTCATAGCAGCAGAAAAGGTGTGTCACCCATAGTTGGTTTTTTTCTTTCTTTTTTTTTTCTTTCTTTCCCTTAAATGCATATGGGAAATGCAATTGTTTTTGAGTAATTTGCCTTAGTTTAAATCAGTAATTCATACGACT
>274387 NS=2 contig=separate
CAGTGATAGAGCATGATGGGAAAAAACAAAACAAAACAAACAAACAAGAATCATCTCAAAAAAAGCAAAGCAACAATAGGCTGTGAAGGTTGTTATAAAGACGAAATCGAGGCAGTTTATACTGATCAATAGAAGCTAAGNNNNNNNNNNTTGGATGTAGTTTCAGTGGTACTTAAGCCATGCGGGGTCTGTAGCCTGATTATTGAAGCTCGGTGTCCATTCTGCTAGGTACTAGACAGGTTGCCTTGCACTAATTAAGGAATTCCCACTTGTTTTGCTTTGCATATGACT
>274388 NS=85 contig=overlapped:114
TAGTGGAACAAAATGGCGCTGTCACATTGGAAATCAGGTTGACGACCCTTCAAGGGTTAACTATACAGTTACTGCATGTCTAGCAATTCTCTCTTAGGTATATGCCCAAGAAAAATCAAACTGTGTCCACACCAAAACCCTGTGTGCACCATTGATGATAACACCAGACT
>274389 NS=67 contig=separate
CAGTGTTGCTTTAATAACTTTAATGGCTCATGAGACCACGAGACCACTGAGGTACTATTTATATGACTGGCTTACAGGTTGCCAAGGAAATAAATCATAGTGGTTTTAAAATTTCAGGCTGGAAGGGAGCAATGAGCCAANNNNNNCAGACAGGAAGTGACTGTTGCATGTCTCACAGTTAGTGGCAGAACTAGCTTCAGAACCTAAGTCTTTTGATTCCCAGTCCAGTGCTCTTTCTACCATACACACTGCTGTTATCAAGGACTTAAGGTGTGGGTTTTGGCACATGTGACT
>274390 NS=73 contig=separate
TGATGCCACCCTTCCAAGCTAGAGCCTTCGCCCCTCTGTCCGGGAGAAAGGCATCCCTCATCAGAAGTGTGCTATTCCACCCAGTCGACACTGGTGAGCATCTGTGCTCAGAAAAATAATCTCCTCCCACCCCTGCCCCAGGGTCTAAGTGGAAGGCCTGTGCATTTGCCTCACTACCTGACGGCAGGCTCTCTCGGGGTATGAACTATGTGAAGCAGCCTAGCCAAATCTCCAAGTCACACATACACACAGACACATGCATACACAGACACACACACATACACACACATGACT
>274391 NS=13 contig=overlapped:5
ACATGAGTGCAGAGAACTCCTTCAGCTGATAAACACCTTCAGCAAAGTAGCTGTATACAAAATTAATTCAAAAAGATCTGAAGCCATCCTGTATACAAAAGACAGAAGGGCTGAGAAAGAAATTAGGGAAACAACACCCTCTACAATTGCCACAAAGCCATAAAGTACCATGATGTAACTCAAACCAAGCAAGTGAATGACCTATATGAAAAAATTTCAAGTCTCTGAAGAAATAAATCGAAGAAGCTATCAGAAGATGAAAATATATCCCATGCGACT
>274392 NS=115 contig=overlapped:108
CAGTGGAAGTCTGGGGAAATGTGACTCCCTAGTGGGACCCAGCGTTTCCTTAAGGCTGCAGCTAGAAAACCTGAGAACTGACAGAGCAGATGCTTCCTTTAGTTACGCTGTAGCCTAACGACGCCTGTAACACCTTAACTTGGCTCACAGTTTCAGAGGGTTTGTTCCATCAGACT
>274393 NS=82 contig=separate
CCATGGCAACTCTTATAGAAAGGAAAGCATTTCACTGGGGCTTGCTTATAGTTTCAGAGATTTAGTCCATTATCAGTGTAGCAGGAAACACGGACTGATACAGTACTGGAGGATCTGACAGCTCTACATCCAGATCTGAANNNNNNNNNNCACTAGGTCTGGCTTGGGCTTCAGAAACCTCAAAGTCCAGCCTTAATGACATACTTTCTCCAAAATAGCCATTTCTTCTCCAACAAATCCACACCTATAATCCCTCTCAAGTAGCTTCACTTCCTAATGACCAAGCATTCGACT
>274394 NS=78 contig=separate
CTATGTTCTTTACTGGAAGCAGAGAAACTGTAGTCATAAATGGAGCTGATGACAGAGAGACAAGACCCACCGTTTTATAGATTCGTTTTCTATGATTTAGCATACTAGCTTGTTTATCTTTCATAGAGCCTTTGAGAATGNNNNNNNNNNATTTCTGAGCTAAAAGAGACAGGAAAGCCAGTTGAAACTGTGAAGAAAATAATATAAGGGTGATATGAACACTGCTGGAAATGTATTCCTAACACTGGCCCCACCCCTCGTGCAGAGGCATTCAGAGGATCGTAGCATGCGACT
>274395 NS=84 contig=separate
TCATGCTTGTCAAAATCCTGAATCTGGGATTTGAGAAGAGAAAAAAAAAATGCTTTCTCTAGGAGCAGAATAGTACATTAATCATGGGAAATGGTTTTCTCACAGCAGCCAGACTTCATTGTTCACTAGTATCTGCTAAGAGNNNNNNNNNNTCCTCTGACTTTCCCAGTAATTTACTTCAGGGGAACTGGAGAAAACTTTTAGTGGTATCTCTGTCTAACAACAATGTTTCTCCATAGCCTGTGTTTGTTATTAGCATTGGCCATTTAACAGTGTGTTAATACAAACATTCGACT
>274396 NS=102 contig=separate
CAATGAAAACCACAGATTTGCTTACCACCTGTGGGCCGCATAATTACGGACATTACCGTCCTGCTGTGACTTCAGAAGAAAGTCTCCTCACTGTGCCAGGCATCGGCTCTGGAGTGGACTTTGCTAAAACAGAAATAAATNNNNNNNNNNCGTATTTGACTTCACTGTAAGCCACTGCCCATGGCCATCGCCCTCAGTCTTGATGTAGTAGAGATTCTTGCATTGTGTGGTGTGTCTGTGCTCATGCACTGCGGGTGAACATGTGTGCACCTGCATATGTGAATGCACACGACT
>274397 NS=108 contig=overlapped:26
CCGTGTCGGGCCCCAGCAGACATGTGACAAGCCCCTACGAGGCATCTTCCAGGACCAGTGCACCATTCTCTTCCTAGTGATGGTGGCTACTGGGAAATTCCAGGCCTAACACTGAGGCCTTCGAGTCTGCAGAGACGGTCAAGTGCCCATGCTGCTCTTCTGGAGAGCCCGAGTGGCTCTACAGCCACAGCAGCCATGTGCAGCCCCAGCTCCAGGGAGCCAACTGTACCCAACTGGCATACATACACACACTCGACT
>274398 NS=41 contig=overlapped:46
AGGTGCTCAGCATCACTTTCTGCTTTGTTTTCCAGCGTTCCAACATTCCAGAGCCTTCCTGATGAAATCCTCAGCAAGCTGGCTGATGTCCTCGAAGAGGTAATTGTTTTGATCCTTTGGACATCTTGAGATGGAACCCAGACTGCGAGGCAGGCTGTTCTGCTTTCTTTCACAGCTCTTTGATGACAAGTCAGAAAACTGCCCAGAGACCTGGCTGCTTTGTCCCAAGCACTGGACT
>274399 NS=41 contig=separate
GCATGGGCGCCAGCACACAAACAGTTGCTCCCAGGCTCTGTCACGATTCTTAGTCCAGGACTCAAATATAAACCTGGGGTATGGGCGAGGCAAAGCGACCAGACGCATGAGTCAATTCACCCACTTTAAACAAGGGCTCANNNNNNNNNNTTGTACCTTCATATGTGCAGTGAGTTGAGGAGGGCCCACCTGAAGTCAGAATCCTGCAGAAATGGAATCTTCCTTTGGAGCTTGGGTTGTAAATAGACAACCCACTCTGCAGGCAGAACCCACACCAAGCTTTTTCACATGACT
>274400 NS=64 contig=overlapped:115
CTGTGGGACAAACTCGTCTGACCTTCCCTTTGACTGAAGGAAAGTGTGGGAGTCATTTCCTCCTATTTTCTCAACCTCATGGCAGAGCCCTGCCTCCACCTTATACCACAAACTGTCCAGCGAGTGAGTCTTCCTCCTGCTCTCGCCTGTCGCACCTTCCCATCTGACT
>274401 NS=110 contig=separate
ATGTGAAAATTTTTATATTAATTTGATGGAGAAAAAAACTGCCTCAAGCTGGCTTCTAAGCTGTTGTCAGGTACTGTATCATAAAGAGGCAATAGTAGAATCTTCACCCAAGTCACATCCTATCACATGATTATCCATCCNNNNNNNNNNCCTCATCATTACTTCACCTCTCAGAGATTTCTTGTCTGCAATAGAGAGGTGGCATTAAGAATGCTTGTTCCTAGGGCCTGGGGAGCTACCTTAGTCAAAAGAGTGTTTTCTTTGCAAAGATAATAACCTAAGTTTCATCCGACT
>274402 NS=47 contig=overlapped:28
ACATGCATTCACATTAACATAGTCACACACAGAGACAACTCAAGCACCAGGATCCATTAGTTCGTTTGAATCTCCACTGCTAGAGCCTAGAGAAGAAAGAGCAGGGGAGGGAGGTGCCATGTCCCTTTAATATGATGATGCCCATACTTTCTCTTAAGAGAGACTGAGCTGTAGTAAGTAGATTAGGAGCTTATGAAAACAAAATAAGGCTGTAAACGCCACATAGTGAGGAAAGCTGAAAAGTGGCATCCGACT
>274403 NS=72 contig=separate
CCATGACAACTCTTAGAAAGGAAAATATTTAATTGGGGCTGGCTTACAGTTTCAGAGGTTTAGTCCATTGTCATCATGACGGAAGCATGGTGCAGACATGGTGCTGGAGAAGGAGCTGAGAGTTCTACAGCTTGATCCACAGGNNNNNNNCAGAAGGAGACTGTGTCCCACACTGGGTGGAGCTTGAGTATAGGAGACCTCAAAGCCCGCCCCCACAGTGACACACTTCCTCCTACATGGCCACACCTCCTAACAGTGCCACTCACACCCTATGGGCCAAGCATTCATACGACT
>274404 NS=95 contig=separate
GGGTGCCTCCTGTGTATTGATAGCTGGAAGCATGGCTCGACCTGGCCCTTTGACAGTTTTGTCCGGGGTACTTGACTCACATCCAATGGCTTGCCTACTTTGCATCTCTAGTGAAATCCTGACTGCACTTGTCAATGTTGGGATTTCTCTACCACCCACACACCAAAGCAAACTAGGGGAGGGACATCTGTGACTGACAAATGCTTCCAACTGTAGACCACTGAAAAGGAGGGCAGACGTCAAAATCTATAGCAGAGTCAGCATTTCAGAAGCTAATGACTTTTTCCACACGACT
>274405 NS=31 contig=separate
CTATGTACCTTGTGTCTTTCTGCTTCTGGGAGAGCCTACTCATGGTGATCATTTCCAGTTCCAACCACTCACCTGCAAATTTCATGCTTTTCTTGTGTTTTTGTTTGTTTTTTATTGCTGAGTAATATTCCATTGTGTAGNNNNNNNNNNTGTGTAGATGTACCACAATGTCTGTATCCATTTTTCCATTGTGTAGATGTATCACAATTTCTGTATCCATTTTTCTGTTCGGGGTCATCAGTGTTGATTCCAGGTTTTGACTATTACAAATAAAGCTGCTACTAACATGGGACT
>274406 NS=91
CCATGTAGTCCCAGAGCTGGAGAGCCAATGACAGGCAGGTCCCTGGGCTGAACTACTTGGTGAGTTCCTGGACTCTGAGATATGTGTCACAAAGAAAGAGAGAAAGAAAGAAAGAAAGAAAGAAAGAAAGAAAGAAAGAA
>274407 NS=68 contig=overlapped:126
TTATGAGGACTGCAGAAGATTGTTGTACAACAATGAATAAGAGCTTTAGTATCTTCTTGCTGCAGGGAACAGAGGTCGATGAAGACGTTCGAGAGGATGAAGAAGATAGAGCTGCTGATTCTGCGCTCCAGAGCCATGTGATAGGTAAACATCCGACT
>274408 NS=78 contig=separate
TAATGCTTGTTAGGATGGCAGTTGCAAAAATACTGAGGAAGCAAATGCCAACAAGAGATCCTGGACCTTGAAGATTCTTGGTGAACACGTAGCATGGTAGATCCACTCTGAAAATGTGCAGCAGTTTCTTAAAATGCTAANNNNNNNNNNATTCATCTTAGAGAATTGAGTCTTCACATAAAATCTGATAAACAACATTCATAACAGCATTGTTTATAACAGAGAAACATTACAAACAACCTAGATGTGTTTCAGGGAATGAAGGTTAACATGGCAGAGCTGCACCATGAGACT
>274409 NS=44 contig=separate
GAGTGAGAACTTCAGAATCAATACAGTGTTGGGGACCGGATGGTTTTTGTTTGTTTGTTTGTTTTTGGTTTTTTTGTTTTGTTTGTTTGTCTGCTCTGCTCTGGTCCTAGCTGACCCTCAGTGAATCAGCCATTGACCCTNNNNNNNNNNCTTGCCCTAACTGTCCTGGGAGATCCTCATTAAAGTACTTGGGTGAGGATATAGTATCAGGTAAGTATGCCATAGATAGCAGAGGGTGCTGTTGTTACAGCATGGGTGAAGGCTGTTCTTGCCCAAGCCCAGCGTCACTAGACT
>274410 NS=51 contig=separate
CAGTGTCCACGACGTCAGCGATTTTACAGTCTCGGATGACGCCCAGCTGAATGAGCACGTCCAGAAAAGTGAAGATTTGGTGTGGAATCCAGGAGAAGAAGAAGAAAAGCACAATCGCCATAATTATCCTAAAGATGTCANNNNNNNNNNTAGTGAGAATGATCAGAAAAGGGAACACAAAGCCCAGGATGTTCTTGGTCAGGCCCATTCCGACAGGGAGGGTTGAGTTCTGAGATTCATAATGGAAGGCACAAACCGTGATATTGGTGTTCTCGATGAAAAATACATTCGACT
>274411 NS=99 contig=separate
CTGTGGAGTCTTGTGGAGGCTGGACATGGGAAAGGGGTTCAAATGCTACTCTGGAACCCATCCTCTGAGGGAAAATTGTTCGAAGTTGTAAGGCAAATGCTATTAATGATGTAGGAAAGCCCTGGAAAACGTAAAAATGTNNNNNNNNNNTCAGAAGTTTAACTTCGTTGGCCAGATGTGGTAATACACACCTGTAATCTCGGACCCAAGTTTGCAAGTCTGAGGCCACCCTGTACTATATAGAAAGGCTCTGTCTCGCAGCGTACGTCTGTATGTGAGTGTGCGCACACGACT
>274412 NS=21 contig=separate
TGATGTTGGTCTGTGTGTTCAGAGACAGCCCTCCTTCCCACTGATAATGATGAAGGGGCCTTACTCTCTTCTCCTGTTTTCCATCTGCTTCAATATTTACCTTTCAGTGGTCGGGAAAGAAAAGAGGCGGGTATTTCCTANNNNNNNNNNAATTTAATAAGCTCATGAGACAAGGGGTTTTGTGTTCTGAAGTTGGAGTCCTCTGTCCTCAGATAGTGTACAACCTGGACTAGACCTGAATGCAGTGGATTGGACAGTCAGTTGTTTGTGTGGTTGGGGCATGATCACCTGACT
>274413 NS=44 contig=overlapped:25
AGGTGTGGATTAGAGTATGTGACATCTACAGATATGGCTTATATTTATGGGACTTTCACGTCACTTCTAATGATCTAGGGGAAAAGAAGAAAGGGCTGGTAACTAGCCCCCGAAGAACGTATCTCGCACGTATGCGTTGTCTGTGTTTTACAGCACTCCTGGGAGAGGGTGGTACTGCTCTGTGCTCATTTCGCAGGTGAGGAGTCTGCAATGCTGCAGCAACACGATTTACTCTAGAACACAGAAGCAGCATTGGACT
>274414 NS=106 contig=separate
CAATGGCATCCTGTTGGTTTTCAGAAAGGCTTTCACTGTATGTTTCCAGAAGTGCAGGGAGCCATCCTACCTCCAGACAGCTGATGAAGAGCAGGTACAGCTCGGTCTTGTCCTCTGCTGGGAATGCTTTGTTCTCTAACTNNNNNNNNNGGGTCAGGTAGCTCTGGATGTAACCCTTTACTTCATGGAAGCTGTGGACAGACACACGTGGCTCGGTTTATGGGATTCCCCCCAGTGCCAGGCTCTAACCCAGGGACTGTTATGTCTACCAAACTGCATCCCCAGCACCTGACT
>274415 NS=14 contig=separate
CAATGTCAATGTTTCCGTGTAGACAAGCAGTCATCCCAAGCCCTTTTCCTCAGCATGAGTGCTTCTGCTGTGCGTCCATTTGTGTCAGGATGTCTCCGAACATCCTGCGGCTTTACCGGTGTGTGGCTTTCTGCTGTGCTNNNNNNNNNNCTGACATTCTGCTTACAATTGGCGCTGGGTGTGTGCTTGTTTATGTGTGTATGAATGAACGTTTGTGTGTTAATATGTGTGTGTGTGTAGATGTGTATGTGCCTGTGTGTGACTGGGTGTGAGTATGTGAATGCATACATGTGAC
>274416 NS=67 contig=overlapped:99
CAGTGCTCCACATTTTCACCAGCAGTTGCTACTTCCCACTTTGCATTGCACGTAATTTAATAGCCACAGCGCGATGGGTCCCTGCAGTTTTGTTTTGCACTTTCTTGAGGGCAATGATGGTGAGAGCTGCCTCGTGAGCTGTGTCAGCCATCGGTGCCTCTTCATGGAAAGACAACCATTAGACT
>274417 NS=26 contig=separate
AAGTGTGAGGAAGAGAGGTGTTGGGGTCACACAGACTCAAGGTAGGCTGAGCATGCTCCCTGGCCTCTGACCTCAGGAATGTAATGGTAAATGTTAAGCACCTCAGTTGAAAGTAGACCCCAACATCTCATTATAATCTTNNNNNNNNNNAGTGACCAGGTCTCTCACAAGCCAATTCTAAAGCTCATCTTTGGTGAGGGATGCCTAACAGGAAAAGATAATGTGAGATTATCCTTTGGAGACACTGAAACGAAGGGATTGTTTCATTAAACAATGGAGTAAACACATTTGACT
>274418 NS=125 contig=separate
ACATGCCCTTGAGCAGATGTACTTGTCCGTGCTCTTGTATCTAGGATCTCTTCTCCATTTTATTAAATGGAGGCAGCATGAAGGTCCTTGTGCTCACAGATGAGCACCAGGGAACAAGGAGTGTTAAATACACAGTACTGNNNNNNNNNNTGTTCCTTCAAAAGAAGGAATGCACAAACTATTATCTGTCCAGAAGCCTGGGGCAGACACAGTTAATAACAGCAACCCCTCCCCCAGACGCTCATTGCTTATGGCAAGTTTGTCTTTTACTCAATCTATAGAACCCATCTGACT
>274419 NS=52 contig=separate
AAATGTATTTCTAAAAGAGAACCTCACAAATTAGATTTTTCAAAAAAGTCACTTGGGGCATTTGATAAAAAAATATATTTCCAGACTTTCTCTGTACAAATTTTCTTTCAGGAAGTCTTTAGTGGGGCCTATACTTTCATNNNNNNNNNNATAAGTTTGTCAAACATTCTATATAAGTTGCCTTTTATTGGTATGTGAGATTTAATTATGTAGATATTCCATAATTTAATTTCCAGTTCTCTGATGGTAGATTGTAGGTTTAATGACATTTTCATAGTGAAATAACACTGGACT
>274420 NS=19 contig=overlapped:62
TAATGATTTTTAGTACAGGTGGCACAGCTCTGAAAACATATGTTTTTGTTAAAGTAACTCTGCCTGGAAAAGTATCACCCAGATTTTGCTATAAAGTGGACAGAACTGTTTGCAAAGACTGAACTTGTCTGCTTTGTGTAAGAAACCAGAGGCCAAGAATATGACCACTGCTTTTGGTGGTTTGGCTAACAAGTTTTTTCCTTCCCAAGATCACATGTGACT
>274421 NS=87 contig=separate
TGATGACACCGTCAAAGAAAGTCACACCCGAGGCCATGTTTCTGCAAGGAAAGGGAGCCATGGAGAGTCATGGAAGAACTGAAGAGCTGAGCCGGTGGGGGGGCAGCTGTTGGGACCTGACTGATGTTAATTTCTTTGCTCGGAGNNNNNTAGGGTAAGTGTGGACGCTGCAAGGGGGGTGGAAGCATTGATAGGTGATGCATTGCTAAGCATCTTCCTTAGGGGCTGGAGCTGTACCTCAGTTGTTTAGAGTGCCTGAGTTCCTGAATCCCATCCCCATCACCACCGGACT
>274422 NS=4 contig=overlapped:53
AAGTGGCCAAAGCGTGTGAGGCAGAGAGAAGAGGAGGCTAGCCCACTCGTCACAGGTTGTATTTGGATTCTCCTCAGCTCGTTTACAAACACAGCACAGAGCAGCCACATGTTAGGGTCTGTTCTCAGCCCTATGGATGCTGACATTCAACTTTTTTTTAAGTTTCATAGCTTTCTCCTTTCTATATACCTCAGGAACACATTTTAAAAGGCCTTTCATCTACACTAGAC
>274423 NS=61 contig=separate
GTGTGGAGGTCAGAGGTCAACGTTGGGGAGTCACTTCTGACCTTCTAACTTGTTGAAGCAGGGCCAATCTTGCTGTGTAGAAGGGCTGGCATTACAGATGAACATGACTGCTCTGCTTTTCTTTTCTTTTCTTTTTTTAANNNNNNNNNNTCCAGGAAAGCACTTTTCCAACATGAGGTTTCACAATCCTTACCCCATGCTGCCATCTGGTCCATATTTTTGCTTCTACAGGCTAAATCCATATGGGCCCTAAGATGAAATTTGTTGAGGGAAATAAGCAAGAAACACAGGACT
>274424 NS=81 contig=separate
ACATGAGAAAACATTTTTTAAATATCAAGTAAATACCAAAACAAAAGCCAAGTCCAAAACAATATGCTTGTGCAAATTCTGTGAGCTGGCTGCTAGAACATTCTGGATGATTGATGTGCAGAGAACGGGGTGCCTGTGTANNNNNNNNNNCTATGCAGTAGGTGCTCACATTATCCCAGTTTTACTGATGAGCAAACAGGCTTAGAGATCACACAACTTGTCGATGAGATCACAGCTACTAAGGAGCTATCTGGAGTTTGAATAGAGATAATACCCATTCTCTAACACATGACT
>274425 NS=79 contig=separate
ATATGTTGCTATAAGCTGTTCTTTTTTAACTTGACACTGATTGGTCATTTGCCCAATAACTAGTGTTAAGTTAAGTTTAGCAAGAAGTAAAGGATAAAGTGAAGGCTGCTCAGATGCAAATTAGTGAACCAGCATAGTTTGTGGGTCATTTGGATTAAATCAGCAATTTTTATTGTAGAGACTCTTGTTTTCTTTGAGAAAAATAAGGAAAACTGTGTATGTGTGTGCTAATGAATTTCACTCTTATTTGTTTTTGAAATGAGAATCATTCCTCTCTGATTTTGACACTAGACT
>274426 NS=92 contig=overlapped:43
GGGTGACATTCAGAAGATCAGTGAAGCAAGGCGGAATTCAGGAGCGTCACCCTGTCAGCAGAGGCTGGACTCATCTGAGGCTCCTGCTGTGCTCAGCAGTGAGCTCCAGCAGCTAGACCTTAGGAAGGGACCAGGGGGTCTGGGCCCCCGAGGAACAAGAGTGAGAGCGTGACGGAAAGGATAAAGGGATGGGGAAGGTAGAAAGCCATGTGGCTGATGTCTGTGGCTGCCTCACTTGACT
>274427 NS=27 contig=separate
GGATGTTAATTCTACTGATTCTGTGTGATGATTAGATGGGTATAGATAAAGTTAGAAATTAATTTGTCAAACTTAATTGTATGTTAGCTACCCCATAATAAGAAACTCAGACTGAAGGGAAACAAAACAAATCCAACCTCNNNNNNNNNNTCTACTGCTGGGGGGCTAGAGAGATGGCTCAGCAGTTTAGAACACGTGCTCCTCTTGCAGAGGATCCAAGGATTCCATGCACCCACACCACCAGTAACTCCAGCTCTAAGGAAACCAATGTCCACTTCTGATCCTCATGCGACT
>274428 NS=109 contig=separate
AGGTGAAGACTGTGGGTCTTTCAGGAAACAGGACCAGAGTCATGATGGACAGAGAGGAAAACAGACTGAAAGGAAATGCAGGACTGGTGCCTTGCCTCTCTTCAGGACATCACGGGATCACAACCACAAAAAGAAAAGAGGAAAATGCAGAGAGAGAAATGGTGGGAGTTGAGGGCGAGGAGGTATCGTATGCATTGGTCTGAGAAATAGTTCTAGAGAGTTGGTTTTTCAGGTTCAGGAACCAAAACCAAGAGGTAACTGAGACCAACAGCCTTTATATATCTACATATGACT
>274429 NS=47 contig=separate
GCATGGGAGATCTTTCAAAACAAAATGACAGCCTACAGACTGGGGAAAAGATCTTCACCGACCCTACATCCAGCAAAGGGCTAATATCCAGAATATATTAAGAACTCAGAATTTAGACACCAACAAACCAAATAATCCAANNNNNNNNNNATTGGATACAGAGCTAATCAGAGAATTCTCAGCAGAGGAATATTGAATGGCGGAGAAACATGTAAAGAGATGCTCAACATCCTTAGTCATCAGGGAAATGCAAATCAAAACAACTCTGAGATTTCACCTTACACCCATCAGACT
>274430 NS=70 contig=separate
CCATGGCTTCTCTTCCCATTCTTTCCGCTCCCTCTTTCTTTTCTCCCTTTGTGCTTAAATGCAAGTTTACAGATTGGTCTCAATTGTATTGCCTCTTCCTACCTTTTAGGTCCTTATGTCTCCTGACAAAGTTCTAGGCANNNNNNNNNNCACCCTTTCTCTCCTCAGTCATGTATTTAGTAGGTCTCAGGTTACCCTCAGAATGGGTGGTGGCTGATGGCAAAGCCAGCATTCCTTAGTCCAAAATTTCCAGAAATGAAAGTAAATTTGCACTAGATGGTCTAGCACAGGACT
>274431 NS=74 contig=separate
CTGTGTATGACAAATAATCTTAGTTCAAAATGACACTGTAGAAATGGCTCAATGAGTAAAATGCTTACAAATATCAGAACCTGAACTCAGATTCCCCAGTGTCCATGCAAAAGCTAGGCAGGGGGGTTATCTGTAATCCCANNNNNNNNNNTAGATCCCATGTGCTCACTGGTCAGCTAGTCTAGCAATTTGGTGAGCTTCATGTTCAGCAAGAGACCCGGTCTCAAAAATTAAGGCGCGACACTATAGAGGAAGTCATCTGATGCTAACATCTAACCTCCAGACACACTGGACT
>274432 NS=59 contig=overlapped:14
GAGTGGCATGCCTGCTAACAAACAGAATCAGACCATCCCAAAGGGCATCTGTCCTTGCATGTGTAGACCCATGTAGTTGATGTTCATTATCCCCACCACCATTTTTGAGAAAATGGCAAGGAAAGACAAAATAGTGGAAGAAAAGCTATTGTTGATTCAGCTTACTTTCTGCAGGTAAACAGGGTAAAAAAAAAATTAAATAAACAAAATAAAAAATTTAAAAAACAGGCAAATTTCTAGTTCCTTCCCATGCCAAGCATGCATAGGACT
>274433 NS=125 contig=overlapped:21
CTATGCAATCCACAAATTTCAGCTTCAGAATCAGTATACCAAAGGGGTTTGAAGAAAGACTTAAACAAGTATTATGTAAGCCATGCTTGTCATCAAAGTCGTTACAAAAGCCTAGAGGAGGAAGCCGAGGAAAAGCCAGGCAAGATGTGCCAGGAACATAGACACACATGCCATGTAGCGTGAAGAGGGGGAAGGAGTCCTGACACTTACTCTGGGACCAAAAGGTGAAGTTTGAGAACAAACTTGCATGATTCCACTCGACT
>274434 NS=60 contig=separate
CTGTGTCTGCATCTAACTTGGTGCTTGCAAGTACTTCCACTGTTGCTTTCCAAGTCTGTGCACACAAGTCACTTAAGACCTTACAGCCCAGGGCCACCTGTCACCTATTCCTTAAAACTGGAACCATGTGTTCATTCTACNNNNNNNNNNGCTTCATAATCACACGAGTTCCCCCAACCTCCAACCCTAGCATGGACATCTCTGACTTTAAAATACACATTTCCAAAAGTCCCACCCATGGAAGTTCAGACATAAATGTTCCTTAGGTACCTCACACTCAATGAACACAAGACT
>274435 NS=41 contig=overlapped:57
GCATGGGGCAGAGGTTAGTACTGGTGTCTGTTTTTAGAGACTAGATCTCTCACAGAACCTGTTGCTGACAGTTTCAGGTAAACAGGCTGTCCTGTGACCCCAGATCCTCTTGCTTCTGCTTCCCTGGCCCCAGGACTGTAGTCACATTCAGCCACATCTGTTTTTGCTTTTGTTTTTTATCTTGTGGCTGCTGCTGCTGGGGCTCAAGCTCAGGTCCTCATGTGACT
>274436 NS=118 contig=separate
GTATGTGAATTATACGTCTGCTGTGACAGGGCATTGGGGAGGTGGTGGTGCACACAGTGACCTATGTTTTGTGGGACAATGGAAGCCATTCCTGTTGCTGTCATCCCTTCTTGACATCTTCTAGGTGTACCCTGACATCAGGNNNNNNNNNNAAAATCCTCTCATCCTTCTGCTCACATTGTGCTCAGAGCACTGGAGCCAAAGGAGGTTTTAGTGTTAAGAACCAGCATTTCACAGATGTCAGAATGAGGCTCAACGGGGTCGGGGCAGAGCTGAGAAAGGCTGAACATCTGACT
>274437 NS=60 contig=separate
ATGTGAGTTTAAGGCCCTCAGGACAAGGCTGCTCTGGTGTGGTATTTCACTCGTCCCATTGTTCACCCCCAGGGCAGGGAGCACACCATCCCTGAGCAATGGTTGGAACTTGTTCTTCAAATTAACGAAGTCTACTTTTGNNNNNNNNNNAGCTCTGGAAGAACATAGCTTCTTGGCTCTGAGAGACAATCAGTGTAGAAGAAAATTTGTTTAAAAAAATAATAAAAGACTCATTGGGTTCCTCTGGCCATCACATAGTTCTTGCAACACCTCCTGGAATAGTTACATGCGACT
>274438 NS=74 contig=separate
TAGTGATCTCAGAGTCTTTATCAAACTAGAATCACTGACAGTGTGGTTGATTAAACAACTGTAGTAGGTAGGATCCCATAAAGAGCTGAACTGACATGAAGTATGAAAAATAATAAGGCTTTTGTTGTGATAAGCCATGGNNNNNNNNNNAGAATAAATATTCTGTCTTCTACCAGCAGCATCTACTCTGATCCCTGCTTCCATTTAATTTTTCACCAAAGAGGCTGGTTCTAACGATGCCTTTCTATTTTCTGAGAGGCCCAGAGGGGCTAAGAGCAATCTGATCATGTGACT
>274439 NS=112 contig=separate
TCATGTTGCGGAAATGGGGAGAAGTGGAACATGGAAATTAATAGTGCAGGTGCTCAGTAAAATGGGGCTGACTGTGTGTGTCCTAGATGAAGGCGTGTGTGGCCTTAAGCTCTGCTAATCTTTTGACAAGGGATGCATTCNNNNNNNNNNAGAGGTTCCGTGAAGCAGCTCTGCGGAATGCACAAAACATTGGGACAGCCACCCTCGAAGTCCGTGTGTTCCTGTCCCAGGGCAAGTCGGCACAGAAAGCATCGGTTACATATGAGATGCTGGGGGGTTGGGTCACATTAGACT
>274440 NS=113 contig=overlapped:16
GTGTGAGCTGTCTCCTTCCTGAGGTGGGCTTTGGTGATGCACTGTCTCTGAGTCATTTCTGCTCTTTAAGTTATCCTGTACCCACACTCCTCTAAGTAACCCCAATAATACTCGCGCTCTGCCATGCTGGACTTTGGTGGTGTCTGGACTTTGGTCTGTCGTGGTTCCCTATTTGGAGTGGGCAGACGTGTGTGGGGCATCTTCCCAGGAAAAGTTTTGTCACACAGCAGAGGCAAAGGAAGCATCATGCTCTGACCTCCATGTGACT
>274441 NS=73 contig=overlapped:105
CTGTGTAAAACCCGGTATGGCTGTGGATGCCTGTAAGCCCAGTACTGGGGAGACAGAGGCAGGAGGATCCCTGGCCTGCTGGTCTAGCTCACGAGAATTCTACACTCAATGAGAGACTCTGAAGAGAACAATTAAGGAAAATACCTGACGTCAAACTCTGTCCTCCACGTGCACACGACT
>274442 NS=89 contig=separate
ATATGTGTGCCACAGAACAAGTATGTCAGTCAGAGGCATAGGGCCCTTTACAGTAGAGGTGTTTCAACTTCAAGCAACAGAACAACAGGGAGCAAGCAGGGACAGCAAGTGTCATTCTTGTCTAATTGTAACTTACATACTACTACTTCTACACAGCCTTTTATAGAAAGAACAATGTTTCTCACACAGGTTTGTTAACTTGACAGATATCTGGCTGAAGCACTGTGCTGGAGAAGCACTTGTTCACTGCAGTTAATAGTTAAGACAGGGTGCAGGTAAACAAAGCACCAGACT
>274443 NS=91 contig=separate
CAATGCTTAATATTCATGGCCTTAAACTAAGGCCTACCTCCTGGTCTGGCCCCAAGAGGATGCTACTGGCTTTTTTTTTTTCTGAGTTGTCAGGTGGTACAGAAAGTAAGATGGCCATCAGAGGCTTTGCAGGAGGTAGGGANNNNNNNNNNAGCTGTGAGCAGATAACCAGGAGGGTTCCTACCAGGAGATGCTAAGGTGTATAAAAGGAAATACCCCAGAGAACAGCATAGGTGAAGGTTTCTGTCAAGAAGGGGAATGCGTGTTTTAGGAAATAGTGCTGTGATCACAGGACT
>274444 NS=134 contig=overlapped:20
ACATGTTCGCACATCAAGGCTGGATGAGATAGCCCGGTATAGAGAATAGGGTTCCACGAACAAGCAAAGCATCAGAGACAGCCTCTACTCCCACTGTTAAAAATTCCACAAGAGGGCTGGAGAGATGGAGCAAGCAGTTAAGAGCACAGGCTGCTCTTCCAGGGCACCAGGGTTCAATTCCCAGCACCCATTTGGCAGCTCGCACCTGCCATGTGTAACTGCGTGTAACTTCAGTTCCAGGGCTTCCAATACCTTCACACGACT
>274445 NS=80 contig=separate
ATGTGGCAGCTCACAACTGGTCTAGAACTCTAATGCCAGGGGATCCAATGCCCTCTTCTGGCCTCCAAGGGCAGCAGGCATGCATGTCTCCCTCAACTATGACGCTGGTGTCCTGGGTCCTCTGGTCTCCAGACTGGAGCNNNNNNNNNNTGGAGCCGTGCTTTGGGTATCCTGGATAACCAGCTTGCAGACTGCACATTTTCTTAGCCTCCATACTTCAATCTCTGTGGTGTGAAATGAGGCTTGGTACTAACTACACACATGCACACATGCACACACACACACACACACGACT
>274446 NS=84 contig=overlapped:77
CCATGAACTCGGAGGACAAATATTGACATCAGATATCTTCCCCAATCTCTTTCTACCTTACTTTTTGAGACAGTGTCTCCCAGAACCTGGAACTCACGCATTGACTACACTGACAGAAGTCTCCCTCCTCCCCGCACACATGCCAGGATGTTGGAGATGAGCTGCGTTGACCAGGTGTGTACACGGACACTCCAGACTCACATGACTCACATGAC
>274447 NS=78 contig=separate
CCATGTGACAGGTGGAAATGGGGGTTGGGGGAGCACTGACGTCAAAATCTGTGCTTTCACAAAACTGTCAAAGTGTACTGCTGAGAAAACACCAGTTAGAGGCCAAGAACTCACCAAAAGGAAGCGATTTTCTGTTATAANNNNNNNNNNCTTAAGAACAAATTCTAAGAAATGAAAGCATTAGAAAGGATACAATGTGTCTGTGTTGATCTGGGTTGGGAAACAGACCACTTCAACCACCCTGAGGGACTTTTACATGTCACCCAGTAATCTGTTGCTTGGAAACATGGGACT
>274448 NS=109 contig=separate
CAGTGAATGGAAGAAAGAACCTGTGTGAGAAGGAAGCGCTTGGCTGTTTTATAAGGCTTGGTGACATTCGCATCTCCCTGCAGTGACTGCGTGGAGTGAACTTGCTGTTCCTGAGCCAGGACAGAATTCATTTTCCTCCCNNNNNAGGCCGGGGACGATCTGTGTATTTAATAACACTCCAAGCTCAGAGCACCAGCCTGGCGAAGCGTCACCGCGGCTAATGGAATGTGGCTTGGGAGCAGGGCTCCCACGTAGGCAGGGTCGGGGAGTGCTGGGCTTGCCTCGCACAGGACT
>274449 NS=76 contig=overlapped:87
CTATGCCAAGTTCTTTGCCACTTTATAATAAGGATTGTCTTACCATATATAAATCCTCTGGTTTCCAATAACACTTTTCTCATTTCCATCTGAAATCTCATCTGAAGCATCCCTGGTCATATTTTGCCAGTCTCTTCATGGCAATCTGACCTTTGTGTGCCAAGCACTTCAAATCCAGCTAAACTGAGCATCAGACT
>274450 NS=105 contig=separate
GAATGTTAAGGAGGTTCTCAAATGGAAAGGCGTTGGCTGGTTAAACCGTTGGGGCCCTCACCCTTGATCAGATCAGATACTACATCACTTACCAGCTAACGTATCATGCAGCCTTACATGTTGGGCAAAAGTTAGGTGAACTGCTNNNNNGAGATGTTGAAAACAAGGCAAAGGATGGGGAGGAATAAAAAAAGAGATACCCCCATCTTCTGTGCAAATGTACACTTTCAAGCAGTGACTGAACGACTATCACTGCCCCAAATAGAATTAAAGTCACAGTTTGGTCATGCGACT
>274451 NS=93 contig=separate
ACATGCCCACAGAAGAAACAAAAACAAACAAACAAAACAAAACAAAAAAACCCCACAAAAAACAAAACAACAAACAAACAGAGAGAACTGACACTGGACCCCAAGATGGACTAAAGGCAAATAAGTGTCAGAAAGGGGTANNNNNNNNNNTTGGTGGCTGTACTTTCTAGGCCATGACTCCTGTATGATTTCCTCCATAGCTGCTTTCTCTGACAAGCTTTTCAGGGCACCAAGGCTGACTTACACATACACCCCCTAATAATATTCTGTTGAGGACTCGGGTCACATCAGACT
>274452 NS=129 contig=overlapped:20
CAGTGACAGCACATGCTCAGTAAGCAGGTGGGGCTTGTTCATTGCACTGAGTGTACATTGGTTGGCTTGCTCTAAAAACCTTGTGTGAAATTATATAAAGACAGAAGACAATAAGGTTACTGTCTGTGCTGAGTGGGCTATTGTCAGTAAGAGCTCCCCTCTCCTTTAGGTCCGAAGCTAATCGGGTTCACATGTGGTAGTACCAGCTGGTCTCCTGCTGTTCTTTTCATCTTATAAAAGAGGGATGGAATTCTACATTTGACT
>274453 NS=62 contig=separate
AGGTGTTGTGCTACAGTCTTGCCCAGCTTCTCTGTGCTGGCCTACAAAAAAGGACACATCAACATTGAGTGCCAGAGGAAGCAACACATGAGCAGCTATTACAGAGGCAATGAAATGAAAGTACTGCATTCTGGGTAGTGNNNNNNNNNNATGGACAAATTAAAAATAGAGTACTGTCAAACAGCAACACACAAACTAAAACACTAATTTTGTTAAGTTGTTCCCCTTAATTTGGGAACACAGCAGAGTTGAAAGGCACTCTTGGAAATATGAAAACCAGAATCTCATAAGACT
>274454 NS=92 contig=separate
TTATGTAACACCCTTCTATAGGAGACTTTGAGCACTCCAAAGGAGGTCCCTTGAGAATAGCAAGTGGATGTATCAGTATTTGCTTCCTTGTTTAATATTATCTTATTAAATGGATATGTCACACTCTATTCATCTGTCCANNNNNNNNNNCATGAATTCTTTCCAGTCTGAGGTGCTAGCAAACTTGTGACGAACATCTGTGTATGACCCTTTGTTTTTTATGTGCTTTTATTCTTGGGCAAACAACTAAAAGAATTTACCATTGTAAAGCAAGTGTATATTTAACATCTGACT
>274455 NS=79 contig=separate
ACATGTACTCATTGTTCCCTGAAACATACATATACGGTCACTCCATTTGGTACTTCCAGCTTCTACACAGTGCCGGGCAGGATCTTGTCTGAACAGGACCACCCGTGGAAGCGATTTCTGGTTCATCCACACAGACACTCNNNNNNNNNNATGCTAGGCTACTTCTTAATCCGTGAGCAGAACTAGGCATTGCCCATGTAGTGCGGGTTTACAGGCACCAGAATACGAGAGTTGTAGGGTTATTGAGGGTTGCGTCTAGATTTCAGAAAAAAAATTCAATTATGACATATGACT
>274456 NS=61 contig=separate
CAATGTTAGAAACTATATTATAAGACCACAGCATTTGGAAGGTTGAAAACCACTGCTCAAAGCTTTATGTTGAGTTTGTTTGTTTGTTTGTTTGTTTGTTTTTGTCTATGGAACTCTGAGAAATTTCACTTTTTTAAAATTTANNNNNNNTTCCGAAAATTGTGAACTTTATGTCTATCTTCTGGCTTCCAGGAGTTCAGAAATACAAAATTGAATTGCTGTTTGTGGGCTTATGTGGTCAACAAGAACTTTTTCTAAAGCGCATGACATTTGCTGAGCAGATTACATTTGACT
>274457 NS=63 contig=separate
CAGTGACTGGAGTTGTCTAGTTGTTGATGTTTCCAATGAGCCCGAGGGTCCCCGTGATGGTATGAATGAGAATTTTCTCAAGGTTCACACAGTGAAATGCTGTTTGGGTATGACCTTATTGGAGGAAGGTCTGTCACTAGNNNNNNNNNNGTGAGCTCTCTGTCTCTGTCTCTAACTCTGTCTCTATCTCTCTGTCTCTCTATGTGTCTCTCTGTCTCTGTTTGTCTCTGTGTCTCTGTGTCTGTCTCTGTCTCTCAGTGTCCCTGTCTCTGTCTCTCTTTGCCTCATGTGACT
>274458 NS=21 contig=separate
GGATGTTAACTGGTTTTGTCATTGTTCAGATATTTTTAGATGACTACGTTATTAAAATTCCATGGTTGCAAATACCTGTCATGTATAGAAGACATTGTTTCCAGTAGATGTCCTGGTCCTCTGGCTCGTACAGTCTCTCCNNNNNNNNNNGGGCACTCCATAGTCAGTTGTTCTCTACGTCTCGATGAGTTGTGTGTTTATGTAATCGTCTCTGTCTTTTGAAGAAAAGAAAAACGTCTTTGATTAGGGATGAGAGCTACGCTTATCTCTATGTAAAGAAGTGGTCATCAGACT
>274459 NS=129 contig=overlapped:5
AAGTGAAAATTATACTCAACCAACTCTTGACAGTTGCCTAGGGTTACCTGGCAGGCTAACAGCTAGAGTGAGGCTAGAACCTACTCTCATGTGTCTCTAGAACCTACATCTTGCTCCTTCCAGTAGTGTTTTATCCCTTGCACTTAGTCAAAACTTTGGTGTGAGTCACTACACCCATCGCCTTCTACACTTTAAGAAGCAGTCAGCACTTACCTGGCTGAGTACCTATTTCTCAACTTTCTCTGCTTATATATCTGCTTGATCCCCAGAACATGTGACT
>274460 NS=99 contig=overlapped:19
GTATGAAATAGGCATCCTCATAAGCCAGAAGAGGGGCCCGGGTCCCCTGCAGTTGGAGTTACAGGCAGTTGTGAGTTTCTGTCATGTGTGATAGAAATTGAACTCTGGTCTTTTGTAAAGAGCAGACCTACCCTTAACTACTGAATAACTGCTTATTCCCTCTGGAAACCACAGTCATTTTTATATTTGCCATTACTTATAAAGCACTAAGCATATTTAACAACAATAACAAAAATTTCCGTCCTCATGTGCTTTGCATTCGACT
>274461 NS=35 contig=overlapped:126
TGGTGATATAAGTAGCAACATTACAAATATCATGGCAGCCAACCAATGACTGGCCTAACTTGAGTCACATGCCACAAGAAAGAGAGGCCACCCCTGACACTATTAATAATATTCTGCTGTACTTGCAGACAGAAGGCTAGCGTAACAGTCATCTGACT
>274462 NS=44 contig=separate
GTATGCAAGTGTGTACCATATACAGAGTACGTGTACATGTTCACACAGAGAGCATAAGCATACTTATCACATGGTCAGCTGTCTATTACAGTCACTCTCCAATATAATCAAGGATGTACCGGGGGTTCAAGAACGAGTGANNNNNNNNNNAAGGAGAGATACCAAACCAGTTTACTGCCTAGAATTCTTAGACATTTGGAAGCTCGCATGGCTTGCCAAAAATCTAAATAATGGCATAAACTAGGTTTCTCAAAACCTAGAAGAAAAATCAGTGGGTTGGCTCTGCACTAGACT
>274463 NS=58 contig=overlapped:41
CTATGTGTCTCTGTGTGTGTCTTAGTGGCTGTCTTTGTGTGTATCTGTGTGTGCCTGTGTGTGTCTGTGTGTATGTGTGTCTTTGTGTGTGTGTGTCTCTGTGTGTATGTGTGTGCTTACAGTAGCCACACAAAGCTAAGTAAAGCAGGCCCTCCAGACGGAGGTCAGTGTGCGCTGTCACAGAGCAGGAACCTGTTTGTTTTCTTTTTAAGGTGGTTTTCTTTTGGAGTTAGACACTAGACT
>274464 NS=104 contig=overlapped:36
TGATGTTTCTCTAAACAGGGCGGTCCTATTTCACACTCAATAATTTTTACATGCTGTTGCATAGATTTTGCGATTTTTCTTCTCTTTTACAGCCCGGTTAAAGGCCTTTTAAAGTTTACTTTCTTCAGTCATGCAGCGTGTGGACGCAGTTATCCCCCTATGCGCACAGGGACCACACACGGCCAGCCTGGGGACCGCACTGCGAGCCCTGAGCCTCCACAGGACAACCTTCAGGGTCTCATTCGACT
>274465 NS=91 contig=separate
TGATGCCGTGTGTCTCTTTTGATCACTGTTCCTACTTTATGTAGTGAGTTGGATCTCTCAGTGAAAGTTGTGCTTGTCAATTCCAGATTCATACAGTCAGTTTACCATAAGGAACTCCATAGCCTCTTTCCTGTTCTTTANNNNNNNNNNGGACAATGGATATTGTAAATTCACTAGTCTACTAAGTTTGGAAATGTTTTCTTTCCTTCTATGATATTGTAGGTATAGTCATTTAATGAAAAGAAAATATTCTTTGGCATCTTCAATTTTCTAAGTCACACTTTCCACCCGACT
>274466 NS=104 contig=separate
CCATGTATTTACAGGGATTAGATGCAAGCCTTTGGGTTTCTGTTCTAAAAGATAAAGCTAAAGGCAAATGCTGATAAGGAAAACACCTTGATTACAACAAGGTGATTCTGGTGTGCGGGACACAGTTAATTCTGCAAAACNNNNNNNNNNGGGGGGACATTTTCAAGATAACTGCTGTAGTCTCAGTTCTCGGTCAAGATTCAAAAGCTAATCTTGTTTATTTGCTGATATATGACAAAGTTGGGGAGAAAGTGGCTCCAGCTGTTGCTGTGACTGTCATTGGCTCACACGACT
>274467 NS=72 contig=separate
ACGTGCACATAAAGAAGCCACAACCTGCTAAGGACCACAAAGGTCCCATCTCAACACCACTGACTTACTTTAGAGCAGACAGCAGCAGTCCTTGGTCTCTGACCTCCATTCCCCCACACTGGGGCTCTTCCTAGGCAGATNNNNNNNNNNATGTTTTCTTCCAACACTAGTTCCTCCTCTTTGGATTGAGGGTTCACTTTTAGTGACAGAGTACACAATTCCTAAACCCTTTCCCAGGACAACTGTGAGGGTCAGCCCTTGCTGTATCATCACTGGCTTGAGTAACATCAGACT
>274468 NS=111 contig=separate
CAGTGTGTGGTGCTACTTACAAATCTACGAAGTCTTTTATATTGGTGCTTACCAGCAGGAGATAATCCTTCATTCTATTCTGCAGAAAAAATAATGATCTCCCTAGTATTCTGCCCTTCTCATTCTTAAATGTCACTTCANNNNNNNNNNCGCATGTCAAATGTAAATTGAGAGATTTCTACATACTAATCATTGATAAGCAACAGTGGTCAACAGAGTGTGGGAAATGGTGGCAGAGGACAGGAAGTGATATGGAGAAGAAAGTTACTCTGCTCAGTGGGAGGCCACAGGACT
>274469 NS=106 contig=separate
CCATGTTCCTTCAGCAAAATTCTTTCTATGGGCTGAAATCCTCCCAGTAGCAGGGTTTCCATGATGGGACAAAAGTTTTGCAGACCTAGAGTTCCACCTGTAGTAATTACATCATTGTATAATTCTCTGCCTCGGTTATCNNNNNNNNNNTAGCAAAGCTGAAACTCTAAATAGCATTGCCAAGCTAAAGCACTGACAAGGCAGATTATGAAATCCTGTAAGTTATTCTCCCTAACTGTGAGTCGTGCCTCTGACACTCATGTTTAGCGAGGACTGCTTACTCAACATTTGACT
>274470 NS=82 contig=separate
GCATGGTCTTCTATCCTCCATATGTTCACCTAATCTAAGTTTGGAGAAGCAGCTTTTAAAACTCCCATTCCCGATGCCTCCGCCATGAGAAGCCCCTAGGAAGTCCCAGAGGGGCTTTTCAGGCTGCACGGGAAGGACGANNNNNNNNNNAGAGTTTAAATGCCAGTTTTTACCTGGCCTCTCTTGAACAACTCCAAGGCCAAGGAGAAAGGCCAGAATGGAAGAGGAGAACAGTGGGCGGGGAGCACCTGCAGTGAGCATAGGCGAACAGTCCCTTGGGCAGGACACACGACT
>274471 NS=93 contig=separate
AAATGAATTTAAATACCTTTAACTAAAAATGAGTAAACATTTACATTATTCTGTCAAAAATGTCCAAGTGATCCTACAGTTAATGGTTTCTTTTTGCAGAGATGTACAAGACAGTCCTCATCACACAACGCTGATTTCTTTCNNNNNNNNGAAGAGGTGGAGCTGGCAACTGAAGCCAGGTTGTCTTCTCTGCATATGTAGCAGCCATCTCACGTAGAAGCATGTACCGCCCAGCCCACCATCTTTGGAACTATCTTCCAAGTGAGCCCCGACAGGAAGCCGGGGCACAGGACT
>274472 NS=38 contig=separate
ATATGTCACAATAATAGTGGGAGAAAAAGAAGCTATTCCTTGAGAAGGGAGCCTTGCAGGAGATTGACAGGGGGAAACTGGAAGGGTAGAGATAGAAAGGGGGTGATGAGTTCTATTTCAATTATAAACCTACATAAAATNNNNNNNNNNTCTTCTAGTGAGTTGAAGGTAAGAGTTTCACAGTCACTGTGAGGAGGGCTAAAAGGTGTCAGGTGGGGCTGGAGAGCTGGCTCAGCTGGTTCAGAGTCCTGGCAGCTCTCCAGACAACTGTGGTCCAAGTCCCAGCATCTGACT
>274473 NS=122 contig=separate
CTATGCTGACACCTGGAGACATTTTGGAACTCTCCCCATCACCTGCCACAGGACAACTGCCACTCTGTTCTAAGAACTCCAGAGGTGTACCCTTAAAGGGAGCTTCTTCCCTCTCATTTCTGACCAAAAGACATCTGAAGNNNNNNNNNNGTGTACTGTGAGGTTACTCTGCGGCTGCCAGCCACCACCTGCCGCTCAGCTATTTGACCAAACACCAGACCTTACAAAGTCTGATAACTTCCAAGGGACTCTTAGCATCCATTCACTGACACACGGTCCACACTACACGGGACT
>274474 NS=62 contig=overlapped:97
AAGTGCGGGACAATTGCTCTGGGTTTGTGAGGAGGCAGTTGTGTCTCTAGGGGCCTGTGGAGGGAGATCACTAGCAAAAGACTCCACCTTTTCGTGGAGGTTCATTTCCTTAGTGTGCAAGTAATTGTACTGTGTTGTTTTCTTTTTTGAGGCAGGGGTGTTTACATGGACACACAGTCACGTGACT
>274475 NS=103 contig=separate
AGATGGACAGAAACATAACACAAAACATCTCTGGGACCTTATACCTATTATCCCCTTTTCTGTTTTACCTGCAGCTGGTGTCTTTCATTCCAGGTGGACCAGACTCCTTGGCAGCTCCCAGACTGTACACCCAAAGAGCAGNNNNNNNNNACTTTGTTGATTTCTTCAGAGACATCATCTTCATCTGTCTGATAAGAAAATGCCATAGGTTTATATTTAACTGGCTAAACAATCAACATTCATTTCTCACCTTTAAAAGTCTGGAAGGTTGAAGATCAAAGCACACACAGGACT
>274476 NS=77 contig=overlapped:31
CCATGTCTAAGCCAAACCCCCACAGCAGCATACATACCAACTATATATCTGTGATTGCTATCTCTATAGCACCCTAAACTTACTCAGATGCCCTTACTGCTTTGTCTTCATGGGTGACATCTGTATCTACACCTATATCTGCGATTATATGTACTTCTATGCTACCCTGCACATACATCAGTTCCTGCACTCCTACATCACACATATATCATCTACACCTGGCCCTAGACCTGTCCCATACCTGCACTAGACT
>274477 NS=87 contig=separate
CCATGTAGCCCATGTCTTCAACTTTGTTCTTTATAGTAAACACAGAGTAAGCCCTATATTTCCTCTAGGTGATGGTATTTCTGATCTTTTACTGTAGCCCCTCAAACTCGACATAACTTTTTCCCAACATTAAAGATTTTNNNNNNNNNNAGAAATAGCATCGAGTATTTTTCACCAACTTTGCCCTTCACAAACACAGTATATCCAATGCTGGCTGGTTTCTGTTAACTTGACAAAAGCTAGCAATACTTGGGAAGAAGGGAACCTCAATTGAAGAATTGCCTCCATCAGACT
>274478 NS=115 contig=separate
ATATGAAAAGGTGTTTGACCTCAGTGGAAATCAAACCCAAATGAAATGACATTATAAACCAGGATGACTAAAATTAAAAAGTACTCATAGTGATAAAGCCATGCTGATAAGCAGATTGATATTTTTTCCTATGAAGCTGANNNNNNNNNNACAAGACTGCATAGTTTTGCTCTCGTATTTCTATCAAGGAAAGATGGAAACATATTTCACACAATGTTCATGGCAGCAGTACTCAAGCAGGCCCACCATGGAACAGCCTAAAGGTCCACGAACAACTCAAAGGACCACCCGACT
>274479 NS=104 contig=overlapped:12
GTATGAGATTTTATTTGAGAAGATGCTTGCTATTCCATTTGTGTTTCAGTTTCCGAGACTGGATCTTGCTATGCAGTCCAAACTGAGTTTAAACTCAGGATCCTCATGCCTCAGCCACCCGTGGGTTGTAATTATAGCCCTTTGTTCTCTTGGCCTAGTTAGACTATTACTGTTAAAGAGAAAATTAACCATGCAAAGGGAATATGCAACAACAAATTATCTGAAGACATTTAAAATTTTTCATGCAATAGTTACCTGGATTTCATGAGACT
>274480 NS=80 contig=overlapped:6
TCATGTGTTGTGATATTGGACTGCCTAAACTGGGTTCTGAGGATGTCTTAGTTAGGGTGTGTATTTATGTGAAGAGACACCATGACCACGGAAACTCTTATAAAGGAAAACGTGTAATTGGGGCTGGCTTACTGTTTAGAGGTTTAGTCCATTATTGTCATGGCAGCATGCAGGTAGACATGATGCTGGAGAAGTTCTACAGCTGAATCTACAGGCAGCAGGAAGAGAGAGTGACACGGGGCCTGGCTTCATCATTTGAAACCACAAAGCCCACCTGACT
>274481 NS=65 contig=separate
CCATGTCCCGCAGCCCATGGTCCTCGATTCCATGGAGGCCTGAGTCAAGCAGAACAACATTCAGCCTAGAGCCTACTCCATGCTGACTCCTGATCTACCTGATCACCTGGGACAAAGCCAGCAGGAGTGAGCTGTGTTCANNNNNNNNNNTCAGACCTCCATCATCTGTCTGTCATCCCGAGGAGGCCAGTGTGGGGTCCCAAGCAACACTCAACTTAGAACCCTCTCTACCTACTCCCAAACTCCCTGACCGTCAGAAACCACCAGACCTGCTAACACCAGAGACACCAGACT
>274482 NS=74 contig=separate
TAATGACTAAGCAGGCAGAGAATATTCAAGGTCATGCTTAGCCACAGTATATGCCAAGGCAGGATGGGATGCAGCCAGCAATAACTATCTGAATTAATAGATAAGAGTCCTAGCATTTTTGTAGAACCTTAGATTCAGCTNNNNNNNNNNCCATTACTGGGCACATATGAAAGTAATAAGGTTTTGCTTTTGCTATGGAAATGGTATGACAGATAATTTTCATGACTCTTAGCCTTTGGCAGTTTGTATGAAACAAAATGAACACAGGACACCTGTTTAAATGTACATAAGACT
>274483 NS=67 contig=overlapped:100
AGATGTATGAAAGAAAAGGCGTGCAGAGAATAAAGGACACAAAAAGGTTCTATTCATCTTAATTCTCAGTTACTTTACGTATTGTGAATATGAATTCATTTAGTAGTTACTCTGCTCACCGCCTAAATTAACCTGAAGATTGTTTCTGTCCCTGTCAAGAGGTGAGTCATTATGTCATTAGACT
>274484 NS=56 contig=overlapped:6
AGATGTCACCAAATAATATTTTTAGTAAAGATACAAAATCAATACCTTATTTCAGAGTACTCGTTAATTCTACAAAAAAGTTTCAACATTTGTTTAAAGCTGGTCTGAAATGAACCTAAAATTTAACATTTAAATTAATGGTTTGTGTATTTTTTTCAGTGGTACAGGCCCTTCCACTCCCTACAGCATGTATAGATCACTGCCAAAGATAGCTTACTCGGTAAATAGGGGTCATTCTCTTTCTTCACAGGATTTCAGCCATTAAAAACCACACGACT
>274485 NS=53 contig=overlapped:100
CTGTGCCCGCAGCACTGGGGGCAGACCCGCACATCCTGAGAGCTCACCAGCCAGGCAGCCTCTCCCAGGAGCCAGCTTCCGGTTCAGTGAGCTGCCCTGTCTCACGGCAACGGGGCAGAGAAGGGCAGAGGACACCTACCCAATGTCCTATTCTGGCTGCTGCATGTGTGCACCCACACACATGCGACT
>274486 NS=11 contig=separate
CAGTGGGGATGCTGGAGGAACGGACAGATGGGCAGTTCCCATTGGGAGGGTAGGAGTCAGTGACCTGCCAGAGGCATCCCAAAGGCAAGGTTTGGCTCAATAGAACAGTATGATACTACATGATCCAACAGCTCATCAGTGNNNNNNNNNNCCCCCCCCCCCCCCCCCCCCCCCCCCCCCCCCCCCCCCCCCCCCCCCCCCCCAAACTGTGCTAGTAAAAGGGAAAAAAATCTCACCCAAGGAAAAGAGAAGCCCTAAATGGAGGTCCAGCCATCCTTTCACAGGACT
>274487 NS=106 contig=overlapped:21
GTGTGGGTGCTGGGATTTGATCCAGGAGCCTCTGAAGAGCAACAAGCACTCTTAACCATGGAGCCATCTCTCCAGCCCCCTCACTCACCTTTAATCTGGGAACTTTCTGTTTCTTGTAAACTGGTGATTGTGGTGTAGCACACACCTTTAATAAAGAATTTAATAAAGTTAACCCTGGGTCAAGAGACAGAGCAAGTAACCAGCTGACAGGGAGTAAACAAAAGAAGGATTTGAGAGAAGGGTTTTTAAGACAGCATGGGACT
>274488 NS=109 contig=separate
GTGTGTATATTTTGCCTTCCACGTTAGCTGGAGTATGAAGGTTGCATGACTGAGTAAGACTGTTGATCACTTTTCTCTCCCAAGTAATCTGTTTAGCATCTTCAGGCACTTTGAAAGATAGTAAGCAGAGACAAACCTTCNNNNNNNNNNCTTCGTGTCCTGTAATCAGATCTTTGGTGTCTTTATCAATAGGCTCTTAACCATCAAGTTCTAGAGAACAATCAAGAGCAGTGACAATAGCCTATGTTGTTTTGCAGGACTCAAGGACTTCCTTGACCAACAACTCACTAGACT
>274489 NS=92 contig=separate
GGGTGAGTGGACCTGTGCACTTTTTGTGCGTCTGCAGGCGTTTTGGGTGGGGTGATTGCGTCTGCCATTTGAAGGAAGCAGCTGCTGCCCCTACAGCTCCTCCTCTGGTAGCCCTGGGCCAGCAAGTCTTTCCTTCCAGGNNNNNNNNNNTCTGCAGAAGCTCTGTGCTCTCTGAGGGGACCGGCTCCTAAGAGCTCAGCTTGTTTTGTTCGGAATATCGCAGTGTGTGCTGCAGGGAGTGAGGGCTCGCTCCCAGACTCTGTCTTTACCTTCTGGGGAGCTGCACACCAGACT
>274490 NS=75 contig=separate
CCATGTAAGTTCAGCTGCCCAGCACCCAGCAAAAAGCCCGGTATAAGGGGGTATAAGGTATAAGGTATAAGGTAAAAGGGGGTATAAGATCATAGGGCGGTGCTTGAGAACAGCAGAGATACACAGATACCGGGACCTCTNNNNNNNNNNAGCTGAAACTGTGAGCTCCGGGGTAGGTAAGACCCTATCTCAAAAAGAAAAGTGAATAACAATAGATAAAGGCACCCAATGCTGATGTCTGGCCTCCATCCTTTCACACATGAGCATACCTAAACAACACAAATGCACACGACT
>274491 NS=109 contig=overlapped:19
TTATGGTCCTTACTGCCCCATGGCAACTTCTTTGTCTTCAGCTTCCTCTCCTGCTTCTCCTCCTCCTCATGGTCCCCATCTGACCCTAGGCTTGGGAAGCTAAGCTTAGCCTACTTCTCTTCTGACCAGTAACAGTCTTCTAGCTAGTTTATTAACCAACCAATTTTAAATTGTGGAGCAAGGTTTAAACAACATTATTTGTACCTGAGAATGTGCTAGTCTGGGTGGCAACCAGATCTTGGGTGCCAGTATTTCGCATTTGACT
>274492 NS=114 contig=overlapped:27
CAATGTGCTCTGAAAGAGAAAAAGCACCAGAGGCAATGGAGGTCTCCAACCAGAGCCTAAGCCTCTTCACCCAGTGTGTGCTAAGGCCATTACCCACCCCTTTTCTGGGCTTCTGTTAGGAGAGAACACATGCTTACTGTTTGGGCACTTATGTCTACCACAAAGGAATTGATGTCATGTTGAGTTTTGGGTAACTCATTGAGGAAAGCAACAACGTTGAGACGTGTATGCTTTAACAGCCGGAACCGCATGGGACT
>274493 NS=105 contig=separate
GTGTGGGTGTGGTTTTATATATGTTATATAGCTATGTGTAGTGAGGCTTTAGAAAATGGTTATGTGTAGCTGAGGATGTAGGCCCCATTAAGACTGCCTGGTTGATTTTTCCTAATATATAAACAATATACCACGGAGACNNNNNNNNNNGACACCATTTCAGAGTAAACGAACACAAGGCATGCATTCAAAATCATTTGATGCAATTTGTAGTTTTCCACACTATGCTTTATTTTGCTTCTGTGGTTATTTGTTAATACAAGCTCAACTGTCTCAGAGTTAGTTCATGGGACT
>274494 NS=92 contig=separate
ACGTGTAGAAACACATTACCAGACATTCCCAGCCAGGTAATACAGAGATAAGCCAGCCCGCTGAGCCCTTTCTGGATCTGGGGCCTGTGCTTAAGCCGTCATGTGCAGTGTTGCTTATGATGCAGTGGCAGCTGAAGCAGGNNNNNNNNNNCAGTTTTCATCAATCCTAAACTTATAAGTGGGGTGCTGTGTGATAGCCTCTATCTCTGTCTCCTGAGGAGAAAGTGCGTTGAGCACTGGCATTCGCCTTTGCATCTGCCTCAGGTTCCTGCTGCCTTGCTTTCCCCACTGGACT
>274495 NS=22 contig=separate
CTGTGCATTTAACAAATAATAATGGAATCTGTGTTAGTGTGAAACAAACATGTCAAGGACTAGTGAGTTTATTAATGACCAGTTGAAAGAAATACGTGACTATTTTCCTTAACTAAGAGTCATCTCTGGTTTGTGTGCTTTCNNNNNNNNNNGCTGCTCAGCATTTCTCTCAAGCTGTCCACCTGGCCCTTATAATAACTCACTCCTGAAACTCTTGCTGGCTATCACCTGTTCAATTATTTTCCCACACAACCAAAAAACACCTAACTCTTGTGATGTAATAATTGCACTTGACT
>274496 NS=22 contig=separate
GTATGCACATGGTACACAGACATACAAGCAGGCAAAACATTTACACACATAAAATACAATAAATAAAGCTAAACAACATGTTTTTCTTTATTTTTAGTAAGCCAAGCCCATTCCAGAGACTTCCATTCAACTTGTGTAAGNNNNNNNNNNATAAAATTGTCATCATCTTTTCCCACCTGTGTTTGATAGCTAATGTCTGTCCCTTAAGTAGGTTATAAAGTGGGTGGCTGCGCTGGCCTTTTTCTTTTTCCCAGCATGCTGAGGCGTTATTGTTTTCTATGTTTCCATCTGACT
>274497 NS=20 contig=separate
CCATGGCAACTTTTATAAGAAAAACATCGTTGGGATGGCTTACAGTTTCAGACCTTTAGTGTGTTATCATCTTGGTTGGAAGCATGGAAACGTACACTCAGACTTGGTGCTGGAGCAGAAGAGAATTCTACATCTTGATCNNNNNNNNNNAGCCAGGAAGAGACTCTTTTTCCACACTTGCAGAGGAGACCTTAAAGCCAGGCCCCACAGTGACACACTTCTCCTGAAAAGTCCACACTTACCTCAAAAAGGTGCCACTAAGAGTGCCACTGCTAATGTGCTACTCATACGACT
>274498 NS=92 contig=separate
ACATGGGAGCTGGGGAGGAGGATCATTAATAGACACGACAAAGCAAAGCAGGGCAAATTTTGGGGACTGGTGACAAGGTCAATTTGTTAGTGCATTTAGACAAAGCAAGAGAAGTTTGAGTAAGTGCACAGAGACAGGAANNNNNNNNNNAACTCAAGTTTGAACATTTGTAGTTTGGTTGTTAGTTTTACGTTGGTTTATTTTGAGACAGAGTCTCACTCTGTAACCCAGGCTAGCCTTGATCACTCATGGCAATCCTCTACCTCACTCACCCTGGCAAGTGTGCATATGACT
>274499 NS=17 contig=overlapped:87
TTGTGTTTGAACATACACACAATGCAAAATGTATCAGCATTCATGCCTACTGATTTTCTGCATTATAATTTCACAAACAAGGTCATCAAAACATAGATTTTCATAAAAATAGTTGTAGCACGCATCAGGCAAGAGTAGAGGTCTGATCTCTGATATTAGAAATAAATTGGGACTTTGTACTGATGTTCATTTGACT
>274500 NS=80 contig=separate
GAGTGGAATAAATTATCGCTGACACTCCAATATTTAATTATGCAGCTGTCAGAGCGGCCCTTTCGAAATTCATTTTAATAAAGTGGGAACTATCCCTTTCAAGGTTGAGAGTGAGAGGGTCACCTTTGGTGTCAGCCAGANNNNNNNNNNAGAGGTCTCTGCCATGAGCTCTGCGTTCCCACTCTGGACGCCTGTCACTTGGCCTGATAGAAGGACCTGATAACAGCTCTGATGCCTGGTGGCACCCCCCCATCCCTGCCTGAATGAACACCCTTCATTTAAACCCACAAGACT
>274501 NS=47 contig=separate
CTATGTATACATTTACAGGGTTCTTATATATACATGGAAAATGGGCAAAGTCCCTTAATAAACATGAAGATATATACAGGTGCTCAATATCGTTAGCTACTATGAAAATCAAAATCACAGGTTTACCTTCCATCCACCAGNNNNNNNNNNGTTGCAGAGAAGCCAAAGCTCTCATATACTCTTGGGGAGAAATCCGGTAGTTCCTCAACAAGTTAAAACATGGGGTTCCATATGACTCAATGATTTCACTCCTAAGACTGTGTGGATATAAATACACACACACACACACGACT
>274502 NS=67 contig=separate
CCGTGGATGCTGAGACATCCAGGGACTCCACGGTGTTGATTGGCTGCGGAGAGATGCGGTTTCCCCTCTGAGTCAACATCTGGGGATCTGACCCACTGCAGCTGGAAAGTATTCCTTTGAGACAATTGCTTCCTTGTTGGNNNNNNNNNNTCCTTACACTTGGCCTTACACATAATCCAGGTATAACCTATCCTGTACAGGATGGTATGAGTGGGTTACGTACAAATGAGACGCAGCATCATTGGATTCTGCTATCCATGGAGCTGGCCAGCCCTGACGGTTCCCCACAGGACT
>274503 NS=77 contig=overlapped:107
CCATGCCTTGACTAGCTCAATGTGAGAACTCACATTCTGCCAACCAGCCAGATTCGACATCCTGACAAACTGATAAAATCTTAGTATTCCATGTAATCAACAAAGAAGTTTGCATGGAAAACCATGTCATATTGTCTCTCTATACAGCACCATATTATAGCATATAGACACAAGACT
>274504 NS=74 contig=separate
GAGTGTGCTGGGAACCAAACTGTAGCACTCCAGAAGAATACCAACCACAATGAATGTATTTCTCCAGTGCCAGCATCTGTTGTTTTATAGTAAGAAATATTTTAAACTCAGCCCATTCAAAACAATGTCAGTTATGATGTNNNNNNNNNNTCGATCTTGGCCTTTGTTTCTCCCCAGTATATCCTCCATCTCTTTGAGTAACAGCACCTTTCATTTAGTGGCTCATGCTGGCCACCAAGGACTCAGTTTCAATTCCCTAACTCCCAGTCTTCATCTCTTCCCCTCCACTCGACT
>274505 NS=101 contig=overlapped:16
ACATGCAATGGAATTATATTTAACCATAAAGAAAAATGAAGTCATGATATTTTGAGGGAAAATGGGTACAAAAGTAATTCTATTGGTAGACTGCCTAACATGCATGAGGTTCTAGATTCTACCTTCAGCCCCAGGCAGGTGGAGAAGGCCTGAAATCCCAGCAGTTCAGAAGTGGACATGACCACCTCTGCTACTCAGGGAATTCAAGGCTCGTTGGGGAAACATGAGTCTGCCAAAACCAACCGACCAACCAACAAACCACCTGACT
>274506 NS=124 contig=separate
TGATGCAGAGAATTCATCACCTGATGTGACAGCCCAAGCGAGCCTGGCACTAAGAAACTCTCATTTGCAACCCAGAAATACGCTGAGGTGCCGCAAACTGGCTGATGTCAGCACCAAGTTGAGCTAGATCTGCATCCCGGNNNNNNNNNNAGATGCCTTCAGCATGGAAGAAGACTTGTACGTGCTCCAGGCCCTCAATCACCCAGGCTGGTGGGCCAACGAAGATGCAAAACAAAGAACGTGGATATATCCTCTCTCCTCCTCTGGGCCCCGGTGTGTTACACGCACACGACT
>274507 NS=100 contig=separate
ATATGATACTTGTGGGGCCGTCTATGCTTTACAGACTGAGCAGAAAATCCAATCCCTTTAAATACCTCCTCCAATCAATTTCATTTTATGTTTTCAGTGTTACCTAATACTAACTGGATGTGTCGTTAAAACTCATAACCNNNNNNNNNNAAAGTGCATGTAGCATATGAAGCTTACTGCCTCCCTTGACAGTGTGTATGTTTAGACAGCCTGATATGGGAACATAACCATTTAAACCATTTCAATATGGATGTTAACGGTTTCAAAAACCGTATGGGCTGTAAACATCAGACT
>274508 NS=60 contig=separate
CTGTGCTGTGATCTCAAGGTGATAGAACTGTGACTTCAGAAAAAGTTTCAAAGTGACAAAGGAAACCTGCCTAGGACAAAAATTGCTGGGCTCTTACCTGTGGAAGACCCAGCTGCCCTCTCCATCCAGTCTGAGACTCCNNNNNNNNNNCAGTACCTCTGACAACTGTTGGCAGTTGGTCTGATTCGTATTCCTGGCCTTCAAGATCTGGGCACACCTTACCCTGTTGTATAAACCTACCTGACTGGCTAATTAAACAGCCTACACTTGGGCAGGGTGGAATGGCACAGGACT
>274509 NS=109 contig=separate
AGGTGAAGTATCCGGGCAGAGGCAACATAAGGAAAGCCCCGCTCAGCCATGTTTTGCCATGCAGGAGCGTGCAGTTATCCTGAGGTCCACAGCAGGTTCATGAGGGTCTCACCTGCTCTGTACCAGGGCGAGCACAGCTAGGATGTGNNNCTGAGCCTGTCCCGCAAGAGTGCCAGGCACTGTCCCTGCTCACACGTGCCCAGGAAGCAAGCATGCCTATACACCACTTGACTCGGTTTTCTTTTCCTTGGAGGTGGCACCTGGCCCAGAGAGATTCTCCACCGGCACATGACT
>274510 NS=5 contig=overlapped:14
CTATGTATTCAAGGTCATTTCTACCTTTCCTTTCCTGAGTCTAAACACACACACACACACACACACACACATCTATCAGCCTCTGGTACAACTGCTCATAGAGAGGGAAATGCCAAGTGGAGAGATGAATGTCCAAGGAAGGCTTTCAGTTCCTGAACAGCTTGTGTTGTTCTCAGAGAATATATAGGAATGGTGCTCAGAAGAATGCTGCAGTAAGCAGAGGCATGGGGTAGTGGCGAGAAGACCTACTCACCCCTCATTCACACACACGACT
>274511 NS=89 contig=separate
ATGTGTGACCTGCGTGGTTGGACGTGTTGCCATGGCATGTTTATAGAGGTCAGAGGACAACTTTTGGAGGTTGGCTCTTACTTTTGCCTTGCTGGGGCAGGCCTCTCCTGTCTCAAACAGTCTGTGTAGGCGAGGTAGCTNNNNNNNNNNCTGACTCCACCTCCCATCTGGCTGTCAGCATCCTGGGATTGCAGCTCTGCACCACCACCTCTGGCTTTTATGTTGGTTCCGGGAATTGAACTTAGGTTGTCAGCCTTGGTAGTGTAGCACTTTCACCCACAGAGCCATCTGACT
>274512 NS=82 contig=overlapped:110
ATGTGTATAAGCACTACAGGGAAGCCCATTAAATACAGAAAACTTATGTGCTAACACAACTACAAAGAATAAAGAAGCTGTCCAGATTTGTAATTTTTGCAACTTAGCTCTAAGCTGTCAGGCGGGATTCTGTAAACCCACTTAAGTTATCTCTCTCTTCTTCAACATCAGACT
>274513 NS=98 contig=separate
GTGTGCGTGCCTGCGCAGGTAGAACACAGGCGTCTGCGGAATCAAAGGCTTTTCAAGAGCTCCACGGTGGGCACCAGGCTGCACCGGAGCCTGCGAGAAAGTCGGTGGCAGGGAGGCGGCGAGCACGCAGGAGGACGGCTCACAGGGCCTCTGGGAAGGGCAGAGCCTTAGTCTCTGTCCCCACACTTGAAACACCTGCTTCTGAGCAGGGGTCCCACAGCTTCCCAGGTGTTTCTAGTTCCTAGAAACCAGTCACAGTACACAAGGACTCAACCATCCAAATCCCATGTGACT
>274514 NS=10 contig=overlapped:47
ATGTGAGACGTCCACGCATGGCCCTTCTGCACTCCACATTTTGCTGTACTTGGCATGTGTAGAGAAAGGTCTATAGAAGCTTTCATAGTTACATTTCTGCAGACACGTTATGGTGTGCCTGTAACCTGTTGCAGTTAATCAATTCCTAATTAGTAAGCACTTAACTCTTCAGACATCTGCTACTATAAACAATGCTGTAACAAACATGTTCATACATACATCTTTGGGCATGTGACT
>274515 NS=16 contig=separate
CAGTGGAGAGAAATGCCTGGCTTTTCCTTAAATCATGGCTCGGGACAGCCACTGCTGACTGCTGCTGCGGCTCCATGCAAACTTGGAGCCCAGGCTCCCCCCTGACTTCTAAACGCCACCACCTGAGAGCGCGGGCAGGGNNNNNNNNNNTTTTTTTGAACTCAATATTTACATCTAGATTTCTCCTGTGAGAAAAAAGTATAACAATCGTCCTTGAACCATGGGTAAAGTTTATGTAAATAAATTAAAGTGCAGAAAATGAAAACAATTGGTCACAAAGACCAGCATCAGACT
>274516 NS=39 contig=separate
ATATGCAATAAAGTTGATATTTAATGGTGAGTACTTGATTGAATGACTGTTAAGCTGAGATAGGCATGCTGTTCTGTCATTTAGTTCCTCATATAGGAACTCATTGAGTTTTCCCACTATATCCTTCCTAAGTATATGAGNNNNNNNNNNTTTCTATTTTGTCCAGGGGTTTTTAAGAAGGCATTTTTATTTCCAGGGAAAGACAATGCTCTAAGACTTCTAAAAAGTGTTGCCAATGACTTCATGGTATTCAATACATGGTTGCCTATACAAAGAACGTGGCATCATTAGACT
>274517 NS=18 contig=separate
CTGTGTACAGACTCCTGTTTGATCCGTACATTCATGAAGAAAGGAAGGAAGAGAGGGAAAGAGGAAGGGAGGAAGGAAAATAAAACCTTTGTCTGAGGCAACGGGTTCATTATATGGCAATCATTAGCTGAGTCACAGGCNNNNNNNNNNCTGTTAATGAAAATTACTTCCTCCTTACAGAGACTGTACCCCATGTGGTTTTCTGAGGTGCAGATGAAGTAGTCAATTAAACACAATTTGAATAAATGCCAATTATACCCTGCTTGGAGCCTCCCTTTTGAAACACACTTGACT
>274518 NS=80 contig=overlapped:9
CTATGTTCAAGATATATGGAGAGAGTGGGCAGCCTTGTCTTGTCCCTGATTTCACTGGGATTGCTTTAAGTTTCTCTCAGTTCAGTTTGATGTTGTCTATAGGCTTGCTGTGTATCTCCTTTACTATGTTTAGACATGTGCCTTGTATCCCTGATCTCTCCAATACTTTAAACATGAATGGATGCTGGATTTTGTCAAATGCTTTTTCAGCATCTAGGGAGATTATCATGTGGTTTTTTTTCTTTCAGTTTGTTAATATGGTGGATCACATGACT
>274519 NS=74 contig=overlapped:16
CTGTGGCCGGCGCAGCAGTCCTGAGCCCTGCCAGGTTGTCACCACTCATCTCTGGCACAGTCCTAGAGGAGAGCTTCTGCAGTCCCCAGATGCCTGTCTCTAGTTCCCCTCACGGTCAGCCTGAGACTTACCCCTCACGCCTGCAGAGGGACGTGGGTACAAGATCCAGCCTCAGGCTTGCATCTGAGGGCCTCAGCCCTGGTCACAGACTTCTGCCCTCCATCCCACTCTCTTCTTGTTGGCTCCTTGTCCTTCCCACCACCAGACT
>274520 NS=33 contig=separate
TCGTGTCTCTTCAGTGAATACCCCAAAGTAGGAGTACTTGGTCAGGGCGGCTTCTCTAGGGTGTTTGATCTGTTTTACACTCTCGCTAGTGGTGTGTGAAAATTCCAGATGTCAGGCTACAGCCTTACCCTGGATGAAATNNNNNNNNNNCACCTCCTCCTACTGTTAACTTAGCACACTTTATTTTAACACCTGCTCACTTTCAGCCAGTGTCCAGTACAGTTAGGGAGTTACTTGTCCAGAATTTTTAATTTTTTCTCTAATAGGATCTAGGAACCACTCACCCATTAGACT
>274521 NS=38 contig=separate
CTGTGGGTGGCATGGTGGTCAACAGGTCTCTATGTGGTGGTAGGCAGGGCTCTGTATGTCTATCGTCCACCTGTGCCATGGGGCAGATCTGTGACTTTTCATCACCTCTGTACTGTGTGTCATAGTGAAACACAGGTCTCNNNNNNNNNNTTCCTCTTCCTACACTGCACTGCCTGGATTTGATTTGATTTTTATGTATCCTAGGCCACCAAACAAGGGATCAAAGTAGGGTGAATAAAGGACTGCCATCTACTCTGCCCCTGACTGATATAAGAACACCACCACCACCAGACT
>274522 NS=89 contig=separate
TAATGAATGATACCTGCACAGCTTTGTTTCCAAGCAAGGTTGCACAATGAGGTTCTGGGGATGGGAACCATAGCACACACTCCCAACACTGGAAATCAGAACGAGATTCTTGGCAGGATTCATCTGATGCCAGGAGTCTCNNNNNNNNCTCTGGGGGAGACAGACCAGGTTCTGGGACAGCCCCCTACTGCAGCTTCCCCAACACCAAGTTCTATTCCTTAATGTAGGAATGGAGATCAGAGGAGGGGGGTGTGCCTCCTCTAAACAGGAATTGGGAGGTGTCTACACAGGACT
>274523 NS=47 contig=separate
ATGTGCATGCGTGCATATGGAGGTAAAAGAACAAACTTGGTGTTATCCTTAGAGACCCTGTACACCTATTAAAAAAAGGTCTTTCATTGGCCTGGAGCCCACCAAGGACACTAACCAGGCAGGCCAGTGAACCCTGAGATGCTCCTANNNNNNNTTTCCATTTCCCCAGTGTTGGGACTATATGGTGGGACATCATGTCTGGCATCATTCCATAGGCTTAGGGGATTGAACTCAGGTCTCCATGTTTGAAGAGCAAGTAGTTCCGCTACACATTCATCTCCCCAGGCCCCACCCGACT
>274524 NS=108 contig=overlapped:6
ACATGTATAAAATATACATATTCATCCTGTCAATTTTGCTTCTTTATGGAACTCATACAATTGGCTCCTCTGTAGTTTCAGCCTGTGAGAAGCAGGTGAAGATGTGGCTAGTTCTGAGCCAAGGACAGAGACTCTGCTAAAACCAGTCTTTATGGCACCTTGAACTTGGTCCTTTAAGTCTCCAGAATTGTGACAGAGAAATGGATTGTGTCTAAGCTTGTGCTGTTTTGTTACGACGGTCTGGGCTAACAGAACCCCATCGGCTTTCTCATTTGACT
>274525 NS=96 contig=overlapped:9
GGATGGTCTTGTCAATGCAGAGTGTGTGACCTAGTTACAGTGCAAAGAGGCTGGAAAGAGGTGAGTCACTGAGGGTGTGCTTATAGAAGACTGGGTCAGGGAGGAACTGAGTCTCAGATTAGAATAAATGTTAAACCCTAAGTCATGTGACCCATTCTCTTAAGGCCTACCTTAGCCTGAAACACCTTTGTACTACAAAGAGCTTTGAATAGGATAGATATGTGAGAGATTACTGTTTAGGAAATTAAAATATCTAATTTATGGGACACAAGACT
>274526 NS=32 contig=separate
ATGTGCATTAGGGAAGGGGCTAATCAGTGACCCTGGAAAGAACAGCTTGCTCATCCCATCTAGCAAGTCATGGTTGTAAATGATCAGAAAAATAAGAAACTCCATCTTGGGAAGTAAAGAGAAAAAGTGCAACAGAACCANNNNNNNNNNCAGTGTTGAGGACTGAGACGGGGCCTTGTAAGCACATGCTACATCAATCCCTCTGTTGGTAATTTTTATGCAGTGTTGGGAATGTGATAGAGAACAACAATGAAGCTGAACTACGGACTTCTGTGTTCTGAACTACATTTGACT
>274527 NS=87 contig=separate
CCATGAGATCCAGCTGTAAGGCATTTTCCTAATTAGTGATGATGGGAGAGGGCCCAGTCCATTGTGGGCAGGGCTATCCCTGGGCTGGTGGTCCTGGGTTCTATAAGAAAGCAGGCTGAGGAGCAAGCCAGGAAGCAGCACNNNNNNNNNNCCTCTGCATCAGCTCCTGCCTCCAGGTTCCCACCTTGTTTGGGTTCCTGTCCTGACTTCCTTCAGTGATGAACAGTGATATGGAAGTGTAAACCAAATAAACCCTTTCCTCCCACCTTGCTTGGTCATGGTGTTTCATCAGACT
>274528 NS=22 contig=separate
AAATGTTTTTTTCAAGACAGGTCTGGCTTCAAACTCTGGATCCTGTCTCTTCCCAAGTGCAAGGGTTTTTGGTGTGAGCTGCCAGGCCAAACTTTATGCTGTTCTCTCTGGAGCTCAGGATTGGGCTAAAATGCTTTAATNNNNNNNNNNAGACCCCAGTGTCAGGTGACCCCAGTGTCAGGTGATCTGATACGGTTTACAGTTCCCAGAGCTATGTTACCTTTAATGCCATACAGCAGTCTGTGGGTGCTTTGTATTTGTTCCTATAGTCCTGTCCATAGTATACATTCGACT
>274529 NS=94 contig=separate
AGATGAAATTATTTAACATTTGCCGGGAACTTGCAACCATATTTGAAAGGGTTCTCTAAGTATAAGAAAGAGCGAAAATAACATATTTAGAAATGGGAGTTTCCCTTCTGCCTCCAGCTTTGGAAAACATTTCATTTGCGNNNNNNNNNNTAGAAGGAATGGCCCTTTTTCCTAGAGACTATCTAGGGTTGGTAATGTTTTGTTCTGAAATAATAAGTAATACAGTAGAAGCAGATCATTTCGTAGTGATTTCTTGGCTTTAAAGTTCATTCTAATTTAGTTTGTCACAGGACT
>274530 NS=112 contig=overlapped:10
GGGTGAAGGTGTCAGATCCCTTGGAAATGGAGACAGTTGTGAGCTGCCGTGTGGGTGCTGGGAATTGAACCTGGGTCCTTTGGAAGAGTAGACAGTGCTCTTAACCACTGAGCCATCTCTCCAGCCCCCAAGCTTGCTATTTTTATTGTTATGATCACCAGACTGTCTGGTACATTGCAACCTCTAGAATTGGTCAGGTCACTTCCTTTGCAAAGTTCTGGCACTTCTCAGTGACACTTCCCAGTATTGTTCTGTTCTGCTTCACCATAGGACT
>274531 NS=44 contig=overlapped:25
TTGTGTTTTCCTTCCTTTCTCCCGTTTTTGTTTTTGTTTTTGTTTTTTTTTTCATGTTGCCTCCGGGAAAGGACAAGGCTCAAACCAGGGCTGTTGGCCTTGTTCTAGCTAGATGAAAAGCTCACTGGCTTGTCCGCTGGGGATTCTGAGCTCCAGACGGTTCAGTCTCTACTCCCCCACCCACCAGGACTTCACAAATGCCCACAACAAAGTTGATCAATAGCCGAGTTTCTTTGCCAGCAAAATGGATTCCATTTGACT
>274532 NS=13 contig=separate
TTGTGCATTTAACAAACAATAATGGAATCTGTGATAATGTGAAAGTCAGGATATGTGACTTTATTAATGACCACTTGAAAGACAGTTTTCCTGAACTAAGAGTCTTAGACACAATAACTGACATCTCTGGGTTGTGTGCTNNNNNNNNNNTGGCCTTTTTCTCAATCTTGCTGTCTACTTGGCCCTTTTAATACCTGGCTCCTGAAACTCTCACTGGCTTTCATCTGTTGCATGACAGCATTCTCCCTCTCAGTCAATTAGCAACTGAGGGAATCTTGAGGTTTCCATGGGACT
>274533 NS=89 contig=separate
ATATGAAAATTTACCAGCATATTGCAAAGTAAAAAAGAAAAAAAAGTATGTCTCAGGCACTGAACGCTATGTCAAAAGAGGAATGGAGTTTTTGGATGTCTCAGGATCATAGAATGTGTAAATAAAATGAGACAGAGAGANNNNNNNNNNGAGTATTTGCTGCTCTCCCAGAGGACCTGAGTTTGGTTCCCAGCACGCATGTCTGGTAGCTTACAACCATTTGTAATTCTGGCTACAAAGGATCCGACACCTCTGGCTTCCTCAGCACCTGCGCTCATGTACACACACCCGACT
>274534 NS=64 contig=separate
GTGTGAGTGTGGGTGCAAGTGTGTGTTGATTTGTTTTGGTTTGGTGAGTTAATGAGTTTAAGCATGGTTACTTCCAGGAACATAGACTATGGCGTATTGAGAGGGCATGGATGATTTGACAATAGCTACATCAATGAAGANNNNNNNNNNGCATGTGATCAAAGAGCAATTTATAGACAGTGCTTTTCTTTCAGTATATGGAAGATCTACGGACCATTTCTTTGTTTCCTATGTGGATAGAAATATCTAGAAGACAGAAGTTTCTGGTCGAAAGACTTTCTTGTCATCAGACT
>274535 NS=122 contig=overlapped:22
ACATGCCCTCTTACCTTATCCTGGCAGCTTCTGCTCCATCTTTGTCCTCATGGTGAACTCCTCATGGCAACAACTCTTTCTTTCTCTTCTTCCTCCTCTGGCTCTTACCTGAGATACCCCCTGACTGGGAGTGAAAGTTCTGCTTCCTTTCCTCTCTGCCCAGTCATACACTCTTCAGCTTCTTTATTAACCAATCAAAGATAATTGAGGAGCATCCTTTACACAACATTGATACAGGAGATTCTTCAATTATCATGAGACT
>274536 NS=48 contig=separate
CTGTGGTAGTTTAAATGAGAATGGCTCACCGTGGTAGTTTAAATGAGAATGGCCCCCAAAGGCTCAGGTATTCAAATGCTTGGTTTCAGTAGGACTGTTTTGGGAAGGATTAGGAGATGTTGCCTTGTTGGACAAAGTGTNNNNNNGGCTTTGAAGTTTCAAAAGCCCAAGCAACACCCGGTCTCTCCCTCCCTCTCTCTGTCTGTTTGTCTCCAACTTGTGGATAAGATGTGAGCTCTCAGCTATGGCTTCAGTGCCTGCCTGCCTGCCTGCTGTCATGTTCTCCACCAGACT
>274537 NS=80 contig=separate
GAATGTGTACACAAATGCTTGTCCACATGTACACGCACACCCTTTTCGAATCCTCAGCCTTAAATAGAAGCATAAGCCGAAACATATGTGCCTCTCTGTCGTTAGGCGACAGGAGGTTTCAGAAAGACAGCCTTGCAAGAGAAGTNNNNNACCCGCCCCCCCCCCCCCCCCCCCCCCCCCCCCCCCAGGAGATAAGATGCCGGTCTCTTAGGGAGGAGAGACAACCCTGAAGCCATCAATCATCCACCCAAATCCACACGACT
>274538 NS=20 contig=separate
AGGTGGCTTTCTCCTGGAAACTGGATGGAAATTTAAGTAAAGTAACCAACTTTCGTGGAGTAGATAGTTCTCCAGGAAAATGGTCTGCGTTGGTAGAAAACTACAGAGAAACCCAAACATAGACCCAAGGAGAGAAAGTGNNNNNNNNNNTGGAGTAAGGACCAAGCTAGCCAAAGCCTCTGGTGTAAGGGCTTCCCTTCGCATGAAGAGACACATCTCGTAAGCAGACTGCAAAGGGATTCTGTTACCTACTAGAAATGCACATCTCTCTGTGGGTCTAACCTGCACTAGACT
>274539 NS=109 contig=separate
TGGTGGTAATGGGTGGCCTAACTAGATCAGTACTGAAGAGCTTGCCCTGGTGGTACAGATAGGGGAGAGCAACCAGCAGGTTGACCAGCTCAGCTACAGCCTGGCTCAGATGCAGGGCTCTGAGTTGGTTCACTCCAAAATCTGAGAACAAGGCCGGTCCTGCTGATTGAACCAAAGCTGCAGAAATCACCATGACACAGGGCAACAACAGGATAATAATCCCTGGTGAGGATCCAATGTTGATGGTGTCACAGAAGCCAGAGACCTTGAACCAGACCAATAACTCATTGGACT
>274540 NS=97 contig=separate
CAGTGCTGTAGTTGCTTCTCATACTCCCAAGGTATTTGGGAGGCATCTCCAGCTAGAACATCAGCCACCCCAGGGATACCATCCAGGACGGATCTGCAGGGCGAGACAGCTGTCCAGAGCACAGGCTGAAAAGCTATGTGTAGCTAGCAGCCCTGAAGAGAAGAGGAAAGCCACCAAAGCAAAAGCAGACCTGGTGAACATCTATTTTTTCAATATAAACTCAGCAGCAGTATAAAGCTGGGGAATAATAGGACTCCTTTAACTGATTCTGACTCCACCTCCGAACATAAGACT
>274541 NS=25 contig=separate
CTATGGGCACTTGATTGATTTCTGACAAATAAGCCAAAAACCATTCAATGTAAAAATGATAGCATCTTCAACAAATGATGCTGGTCTAATTTGATGTCCACATGTAGAAAAATGTAAATAGATCCATGCTTATCACCTTGNNNNNNNNNNCATAAATCCAGACACACTAAACCTATTAGAAGGAAAAGTAGGGAAAAGCTTTAAACTCATTGACACAGGAACCAAGCTTTTGAACAGAACACTAACAGCTCAGGCTCTAAGATCAACAATCAATAAACGAGACCTCATGAGACT
>274542 NS=115 contig=separate
AAATGAGCTCTTTCTTCCTTAAGTTGCCATTGTTCATGGTATTTTTATCAAAGCAATAGGAAAGTGACTAATAAACAAGGGAACTTTAAGCCAGTACTAAGCTCCAAGAGATAGAAGCACGCATTTGTTCTCAAATAAATGTANNNNNNNTTTTGTTTTGTGATACTCAAGTCTTCCTAAACCCTGGAGAATAGAAGACAACTGTGTCGGAAGATTAGGACGCCCTGAAGAGTTTACAGATGAAGTTTGCTTTAAAAGGAAAAGAGAGGCTGTGAGTCGCAGAAGCACCCGACT
>274543 NS=45 contig=separate
ATGTGAGCTGGACATAATAATCTTAACTTATTAAGATTATAATAAGTAGCCACATACAAAGAAAGGGTAAAACTGAAGTTGGTCATGATAGCACATGCCTGTCATCCCACAAGTCAGGAGGTGGAGGCAGGAGGAGAGAGNNNNNNNNNNCAGCCAGGGCTTCGTAGTGAATCTAAGGCTTTGTCTGAAAAAATATATATGGCAGGAGAAACCAATGAAAGTACTGCGTGCGTGAGAGAGGAACCTGTTGAGTGACATGCGCGTTTGTTACCGTGGGTGTGTGAGCATGTGACT
>274544 NS=81 contig=separate
AGATGTTTTTAGCTGGCGGTTCAAACCATTTACCCAGAGTTCCGTGCTTTCGCTGGTGGTGAAGCTCGTGGATTCTGCTCAGTCACTGTTGTTTGTTGTGTGTCAAAAGAAGAAAACACTAGTCCTCACCGTCCGGGGTTAAATGATNNNCTGGTCCCCGCAGAGTGCTTGGCACGACCTCTGCCCTATGCTGTCAGTAACACTTGGCTGCTCCGGGCCTGGAGAAGTGGGCCCCTGGTTAGGCGCACAGGCTGCTCTTGCAGAAGACCCGACTTTGAGTCCTGTCACCCGACT
>274545 NS=45 contig=overlapped:72
CTGTGTCTCTCCTGTTCTTAAAAGCCTTCGGTGGATGCCAAGTATTTCCAACTCTGTGATTCGGGCTGGTCTTGGCCTTCTGAGTACAGGAATTACAGATGTACAGCATCACCTAACTTCACAAGTTAGCTTTTTTTTTTGGGGGGGGTCTTATTAGCCCAGGATGGCTTTGAATTCTAGATTCTCGTGCCTCCACCTCCCCACACTGGACT
>274546 NS=102 contig=overlapped:32
TGGTGGTATGAATAAGAATGGTCTCCATAGGCTCATGTATGCAAACACTTGGTACCCAGCTGGTGGAACTGTTTGGGGAGGATTACAAGGTGTGGCTTTGTTAAATGAGGTGTGTCTGGGGGTAAGCTTTGGGGTTTCAAAAGCCCATGCCACCCCAATTTAGCTTTCTTTCTACCTCCAACTTTCAGATCATGATATAAGATCTTAGGTACTGCTCCAGTACTACGCTTGCTTGCTTGCAATCATCAGACT
>274547 NS=111 contig=overlapped:31
GAATGGGGGAAAGGCAGAAAGGGAAGCTCCTTAGAGTGCTTGAATGTTTTCACTGGACATCATTCTGCCACTCAAGACTCAATGACATTTCCCTGAAAGCTATGGCAATATTACCCCCCTCAGGTGAGAGGAGGGGAGGGGCAGAACCCCAGTGGGAGCAGGGAGAGCAGTTTTGTGATTTCCCATTTAGGGATCCTGACTGTGTTGGTGCTTACACCATTCTGTGCATTTGTTAAAACTCAGCATGGGACT
>274548 NS=113 contig=separate
ATGTGTTTTTATAGTATTTCTCTTGAAAAATGTAAACGTTAGAATCTCTTTGGCACAGGCACCTTTTCCGAAAGCTCCAAAGCTAGCTCCTTCCCCAGCTGCTGAGCAGTGTAGGCCGGCTCGCCCTCCTTCCCACTGACNNNNNNNNNNTCACCTGGAGAACTAGCGAGAGCGTTTATTCTCTAATGTTATGCTTTTCTTCCTTTCCTCCTATTTCTCATCTGGCTGCCTCTCTCTCGTTGCCCTCCCCAGGGCTTCTAATGAGTGTGATGGTTGGGAAGCTCTCATCAGACT
>274549 NS=63 contig=separate
GTATGAGACTGGCACTCGAGCAGTTTGGACCGGGGACCAGACCCTCACAGCCTGAGAAGTCTGACCACCAATCCTCAACAGGTCTATTAAACAACAGAGAAAAGGGAACTTACTGGCCTCCCAGGGAAGAGGAACAAATANNNNNNNNNNCTATTCTGTCTATCATCTCGTCCAGCAGTGTGGTCAGAAAAGTGGTCAGAATCCTGTGGAATCTCTTTCCAGGAAACAAGCTCCGCTCTGTCCTCAGCCTTTTTCTTTCCCCCAAAAGAGATTCTTGGGAACATTCATTCGACT
>274550 NS=105 contig=separate
CAATGATTGTTTTAAGTATCTCCTGTCTCAGGTTTGTATAAAAATGAGCACTATTTGTTCTTTGTTTTGCTAATAAAATACTGTTTTGTATCATTCTTGCATATACTAATTCAGGTAGGTAGCCAGGTTCTAGCAAGTACNNNNNNNNNNTTTAAAAATGATTTAATAAAATTCAGGTCAGAATTTACTTCTGCCTGTTGTGCTCATATTATTTTGTTCCTCCTATAAATAAAGCAGTTACTAGATTCATCTTTCTAAAATCAGTTTACAGTCACTTTACCTATTCATGGGACT
>274551 NS=90 contig=separate
GAATGGAGACTCTGAGGAATATAAGGCCCAGAAAGAGAAGGTGTGGCGGTTTGCGGAGACACAGGAGAGTTGGAGGCACCTGCTGGATGAGGTTGAGTTCTCACCTGGTCTGGATGGCCATTGTGAGCTGCGTTAAAGGCAGGCCTCCTCTGGGGCCCCCTGCCCTCTGCCTCACTTCATCTGGAGAGTGTCTTTAGACACAGACGCCCCTGATGACATTTGATACACGGCCTTTGACACAGCTCCCGCTAGCAGTGCCTACAGGGTAATTAGGTACTGTGTTCCCATTCGACT
>274552 NS=50 contig=separate
ATATGTATATAGCGATTTCTCATTAGCACAGGCAACATCAGAACTCTTTTTACATAAGATTAAAATAGTAATTTAGCTGCTTAGTAAATGATTAAATGCAAAGAGCGGTTATGTAATCCGTTGGCTAAGAATTGGTAAATNNNNNNNNNNCTGGGCCATAAGTTTCTGTTAAGGAGGTTCTGTCCCCACCAGATGCAGTGTTGCTCGGGAGGAGCGCAACTCCTCAAAAGAGCACGCATGCGCAGGCCTCCAGCCCCGCGTCCTCACGCTACCTCTGAGCGCTCACATCAGACT
>274553 NS=103 contig=separate
TAGTGTAACTGGACTACTCAAGAGTAGGAAATTTCTACCAAGCAGCTGGAGAAGACAGTTCAGGGCTCAGGGCTTCAGAGTACTTGCTCTGAAATCGTGACTACAAGCTGGGTGTCCCGCAAGCACCTATCGCCTATAGACTGTAGTATCGATGTTCTAGCTTGTCAGCGAAGCACAAGCCCCAGGGCCAGGGATGAGACTTTGCCTCAAAGATACAGATGACAGAAGCTGATAGATGAAACAAACAGTCACAGAGGAGGATATCTAGTGTCCTCTTTTGGTTCTCACATATGACT
>274554 NS=121 contig=overlapped:20
CAGTGAACATCTGTAAGTAAAGGTGTTTGGGTAAAATGGTGCACTGTGTGATACACTGTGACACATTGTAGCTTTTATAGCAAGAGTTTTGTTTTGTTTTGTTTTGTTTTGTTTGTTTCTTGTTTGTTTGTTTGTTTGTTTTGAGGGGGTTCCAAGGACAGAGGATGGATATGGAATGATGGGGAGACGAGTGGGATTTAGGTAGATGATGTGAAATTCACAAAGAATCAAAAATAAAAAGGGCTTTTTAGAAAGTCATGGGACT
>274555 NS=84 contig=separate
GGATGAATGCAAAGGAGCTGTGTGTTGGCTTTCTCTCACTCCACCATTTCTGGAGAATCCCTAAAGCAACTTAGCTGAGCCCAACTCACAGCAAATCTGCACCCACAGAATTCCCAGCACAGCTCCCAGGTTCCTCTCCANNNNNNNNNNCCCTGTCCAGTTGCTGGGATTCTTCTCTCCAGCTCTGATGAGGTCGAGTCTTATGCACAGACACACTATGCTTACAGAGGACAGGTTCTCAAAATAAACTGAGCTTCCTCCTTCATCTGAACAGGAAAGCCTGCCCACCTGACT
>274556 NS=83 contig=overlapped:108
AGATGTCACAGATAATGGTCTAAGAATAGGGCAGACAGGTTACAAAAAAAAATGGGACGTGATGGGGAAGAAAATCCCAAATCCTGAGACCTGCCCACAAGTACCAATGGCAGCCTTTATGACTGTGTGCCTAAAGGACATGGAGAAGATGCTGTTGACTGTCTCTGCATGGGACT
>274557 NS=11 contig=overlapped:14
AAATGAGTTCCTACTGAAGAGCACTTGTCTATAAATTCTCACTTCACCTAATATTACATCAGCAGTTCCTACTGACTCACACATCCAACTCTGCACAACAATGTTTTTCTTTCCTAGGAAAGACTTGCCTGCTGGCAGCCCTTAGATTATATGGCATCGGCATCTTCGTAAACGAACTAAGAAATTGCAAACCTTACATATTTGGTGAAAGTGCAACAAAGACCTTGTCAGTAAGCTGAGAATGGCCTCCACTAGCTCCTACATGTGACT
>274558 NS=125 contig=overlapped:79
ATGTGAAAATGTGTGCCTGTAACTACAGTGCTGGGAACAGAGACAGGAGGATCCCAGAGGTTACTAGGCAAACTAGGAGAAACAGTGAGCTCCAGGTTCAAGGAGAGACACAATGTATCTGAAGAATGAGATGGAGAAGTGATCATTGAGGACAACCTGTCATTCTCTGTCCTCTACAGAGGTTAGCACACCTACACACAGGACT
>274559 NS=92 contig=separate
CGGTGTTCGGTCTGGCTGATTATTAAAATTCACCTTTAGGTCCTGAAAATCACTCGTAAGAGGGGTTCTTTATTAATATGGTCGAGAGTGGGTCACTATGGTTCTCAGGTGTAATCAAGGTTGAGAACTGCTCTGTACATNNNNNNNNNNTAACACCTCTTCCCATAGCATCCCACGGAACTGAAGTGCTCCCTCTCCAAAATACACTAAGATATTTCCTGACTCTGCACCTTTGTATCCACTGGCAGCCCTAAAAACCCTGAAGAATGTAACAGTTAAACTTAACACTGGACT
>274560 NS=103 contig=overlapped:11
AGATGGCTCCGAGGTCTGCTGGTTGAAATGTGACAACTATTTTCTTCTAGGTGAAAGTACTGACAGTGAATAAATATCATCCTTTAAGAAAGTCTTCTCTAACTTTATTCCTTTTAATAAAGCTCTAGCATGCAAATAGAAGGCCAAGACTTATATTTGACTATGTTGGGAATGACTAGCCAATTAGGTAGTTGTTTTATTCTTCATACATAATGCTATCGTTGGCATAATGTTATTTTGGAATGTATACACTTTATCCTTGTTCATTCGACT
>274561 NS=75 contig=overlapped:57
CTGTGTAGCATCCTCGCTGGGAACTTTGAAGTCAGAAAATGGGCATGGGATTGTGCCTCAGTAATGTGGCACAATAATCTCTGGCTAAAAACATTTAGCCAGAGATGAAAGGACAGTGTGTTGTCAGTGAATCTGAGTCAAGTAGCCTTACCTTTCACAGAAGATGTCACAGGATATCTATCTGTCTGTCTATCTCCCTGTCTAGAGAGAATGAGACTCATGGGACT
>274562 NS=119 contig=overlapped:23
ACATGGTACATACTTACTTACACACAGAAAGACATTCATACATGGAAGAACACACACAAAAAGTAAAGAAAATAATTTTTAAAAAGAAAAGAAGCCAATTCAGAGTCTCTCCCATAAGAAAATATGCTTGCAGAGCCGCCAGCTCTCCTCTGGTCTGGACATGTGGAAGGCAGACCTGGTCCCATCCTGGAGCCTGGTAATCAGCATCCATCCAGACTCGGTCAAGTCCAGCCAGCAGCTTGCAGGAACAACACCACAGGACT
>274563 NS=6 contig=separate
GTATGTGGGTTTATTTCTGGGTGTTCCCTTCAGTTCCATTAATCCACTATTCAGTTTCTATGCCCTACCATGAAGTTTTTATTGCTGTTGCTCTATAGTACAACTTGAGATCAGCAATTGAGAATTCTTCAGAAGAGATTNNNNNNNNNNTTTTTCCCTATGAAGTTGAGAATTTTTTTTTCAAGATCTATAAACAATTATGTTGGCAATTTGATGGGAAATGCATTGAATCAGTACATTGCCTTTTGTAAGATGGCCTTTTTTGCAATGTTTATCCTGCCAAGCCATGAGACT
>274564 NS=44 contig=separate
GCATGGACTTCTCAATTTAAATAGTTAGCTCTTTGGTGTACTTTAGCTTATTTTACTGTCCAACCACAATCCATTATTACTTTGCATTTGCACAGCAGCTTTTCTCCAAGGAGTCTAAAGTACTGTAGTTTAATTGTCCANNNNNNNNNNAAAAATGTGTTTCTTGATTGTCTTAGGGAATTGGGATATACTTAATTCTAATTCTGGCTTTAAGCCCAGACAGCCAGGCTGTGTCTACACAAGTGAGGTTGTGTGTGAGATTTCTAAGTTTTCCTTCCACAAGCCCATGTGACT
>274565 NS=110 contig=separate
GTGTGGGACTTTTAACCTTCATAGGAGCACACTGGCAACAGGTCCTCATCCACACTGATAAAAACTCCAATAGCTGCTACCCACCACCAAAGACAGGACTGTAAAGGAGAAGCAAATTAGTCTAGAGGAGGAGTTCCTGTNNNNNNNNNNTTCACAAAAGAACACCCTACTGTACTTGGAGGTGGATTTGCTTTTGCTGAATGATGACTAATTATGGCTTCGGCAAACACAATTTATGAAGGACAGCAATTAAAAATGATTTCGTAGAAATGCATCAAAGAACATCATGTGACT
>274566 NS=79 contig=overlapped:7
TGGTGCTGACTTGGCATTTTGCCAACCTGTTGATCTGGCTTCTACTGTGTGATGGGATTGTACATTTATTCAACCTTCAGTCAACTAAGATTGAGAAAATCTTAGCTGAGAGACTCTGTGAGAGAATCTCAGAAATAATAAACTAAAGGTGGAAGAATCTTTCCAACCAGAGTTATGAAAACACCTGGGAGAGATCAATTCTTGCCCACCATTGCTCTTGCCTGGTGAGTGCATCTGTCTTGTCACTACAGTTTCTGCTGCCATCCTCCACTAGACT
>274567 NS=103 contig=separate
ATGTGTTTCATTTCTTACACACAGAAAAATTATTGTGTGTACAAATGATATGAAAGTAGAGGGGAAATATGATGGGACAAAGGTGTCCAGAGGGAAGGGAGAACAAGACAGTGAACTTGGCAGGAAGGAAAACGAAGTAAANNNNNNNNNTGTGTATCTGTAATGTGAAAGCAGAAGGAAGACCAGAGTAAAAAGGGACCAGCTGCAGGAAGAAGCAGGGAAGAACAATGGGGGTAAATATGAGCAAAGTACAATGACATGTAAAATCATAATGAAATCAATTCTCACACGACT
>274568 NS=101 contig=separate
CTGTGTTTTTAAACAATGATCTTCCATTTATATAAACAAGGTAACACAAAAAGTATGTAACTTTTTATACATAAATGTTTGAAATTCACCTCTCAATGCCAATGTATTTTACGTGTATGGTGGACAAACTTGGAAATCACNNNNNNNNNNGATTCTTACTGAAACATGTTTCAGTTTGCCTTATAACAAAATACAACAGTTAAGTTGTATTTAAGTCAGTTAAGGACAAGCTGATCAAGGCAGTTTTCAGTGTTCGCCTGTTGCACTCAGTCAAAACCTTAGTTTCATGGGACT
>274569 NS=55 contig=overlapped:65
ATGTGTCCAGGCCTGTGGAGGCCAGAGGTTGACATCTGGAGTGTTTCTCGTTTACTCTCTATCTCATTAATGGAGGGCAGGACCCTCCGAGTCCAGAGCTCATTGACTCAGCCTGCTGCAGAGACCCCACTCCACCTTCCCAGGTGAAGAGCAGGTGGCCACCACACCCACTGGGCACACAGAGGACCCCAACACCTGTCCTCATAATTGCACACGACT
>274570 NS=75 contig=separate
GGATGGGCTCAGTGAAGCCGTGCTCCTCCATGTAGCCCACGGTGAGCTGGCTGCCTGGCACACGGGACACCACATCTTCAGCACTGCAGAGTAAGGGAAAGCCAGAGGCCTCAGGATCCCTGGCCACACGCCTCCCCCGCTCCTGNNNNNGAGGCTGGCCTGCGGCAGCGCCCTAACAACAACTGAGGCCGTTGTAGGCAACCTTGTGCTGCTTCCAGCAACCCCGCCACCGGGAGCAAGGCACACAGGCCCATGGGTAATGGTGACGGGGTCATGGAGGTCAGGCACAAGACT
>274571 NS=31 contig=separate
CAGTGGGTTCCCAGATGTCAAGCCGGAGTCAGTCAGATGGCCAGTGCCCAGCTGTCCTCCCTACGTCGTGCCGGAGCAGGCAGTGACCTTAAAGAGACAGCGCTCGTCGCCCCTGGAGCCCGGCTCCCGCTCACGAGCCGCTGGCTTTAGGTCCAGCCTCCCAGGACCTGGAGCCAGGCCCACATGGTGCTGACCGCTTCGGGCCACTAGGTCCTCCTCCCCTGCCCACCGCGGTTCAGCGTGCGCCAGAAAGACACTTTCCCACACCCCTCCATTCACTGCCTCCACTTGACT
>274572 NS=130 contig=overlapped:24
CCATGTCATGTCCAGAAGACAGCACCTCAACGCACTCCTCCACAACCTCTGGACTTTCTTGTTTGCCTGTTCTTCTTCAGTATTCATGTGGCCTTCTGGGCATAGCATAAATGTCCCACTGAGGGCTGAGTACTCAGCTGTCACTTATTCTCAGCACTTGGCCAGTTATGTATCTCTGCATTAACCACGTCCCATTGCAAATAGCAGTTTCTTTGACCCAGACTGAGAGCAGCATCAATCTACAGATATAAACATAAGACT
>274573 NS=67 contig=separate
TTATGGTCAAAGCTGCCAAGACAGGAGAGATGCGCCAAGCAGGTCTTCGGGCCACGCCCACTGCTAAGCTTGTCTTCTGGACAGAGGCCTCCTCCTCCGCAGCACAGCCCTCCCTTGACTGCTCTCTGCTCACTCCCGGANNNNNNNNNNCCCAGTCTCCTGCCCCTCCCACCCCTCTGTTCTCTGTGAGTCCCAGTCCTGCAGGACAGCAGCGTCCTTTCCTTCTCTGTGGACCCAGGGGACACAGGCATCGATGGTGGCTGAGATAGTTTGTGCCAAACACATCATGCGACT
>274574 NS=21 contig=separate
CCATGGCGGTATGCCAGCATAGGGCGGCAGATGGCACGATGGCGGTCTAGCGTCATGGCCAGGATCATGTAGGAGGAGGCATACATGCCCACCATCTGCAGGTACTTGACGGCCCGACACAGGGCATCGGGGCCATGGAANNNNNNNNNNCAGTACTTGAAACAAAGCCACAGCCAGGTCAGCTAGGCACAAATGACTGATGAAGACGTGCATGGGTGCCCAGCGGCCCCGCCGGCCCCGTCGTATTAAGGCCCCCAGCACTAGGCCATTGCTCAAGGCCACAGCCACAAGACT
>274575 NS=34 contig=separate
GAATGCCCATTTAGCTAAGAGCTCAGCCATGGGCTAAGCCGCTGAAAAGGTCAGCGTCCCCAAGAACCGGAACCATTCCTCACAAACCGGAACCACTCCTCACAAACCGAAACCATTCCCTTCTGTGTCCCTGCCTTGCAGCACCTGTGAAGCCCTCGACATGGGAGCCTCTGGGGGACCTCCCAAGTACTCGCCTACGGAAATGAGTCTGTAGGGCCAGGATTACGAACATTTGTCCATGATAGAATGAAAATCCCCAGAAGGCACGCATTGCTGCACTGAAGCCACACGACT
>274576 NS=29 contig=separate
ATATGTGATTTTTCACCTCAAAATTAGGGGGGAAAGAAACAAATAAAATACACATGGCTTTCAATGTCCAAAGTTTCCGGATCCACAGATTTAACCAAGCTCGAATCAAAAACGCTTCGAGGTGTCGAGGGGGCGGTTCANNNNNNNNNNATGGGTCAATCTCTTGCCCCAAGTGCACAGGACCTGAGTTTGAATCAACAGAATCTGTGTCAAAGTTGGGCATGGTAGTCCTCGCCTGTAATCCCTGCGCTCCTACAGTGAGATGGGAGAAATAGCGAAAGATGGCATGCGACT
>274577 NS=71 contig=separate
CCATGTCCTAAATAGCAGACATTAGTTTCAGCTTCACACAGTCCACTAAAAAATAATACTGGTCTTCCTATTTCCTTCTTCCAAAAAAGGTGTTGAGTTCTATAATCTAGGGTTTGTTATCTTCTCTTCTATTTTTGTTGNNNNNNNNNNGGCTAATAATTTGCATTACATTTTACTTTAAAACAAAAGATTTCTTTTAGGGGCTGGAGGAATGTTCAGTCATTAAAAGAACCGGCTAATCAGGGAAATGCAAATCAAAACGACCCTGAAATATCACCTTACACCCATCAGACT
>274578 NS=84 contig=overlapped:6
CTATGCCTCAATATCACACTGGTTTGTAAACAGTAGCCCACAGCCCCAGACACCCAAGAACCCCAGCTCATGTCTTATTACAAACAAGGAAAGGGCGTGATTAGTGAGATGCAATAAGAATGGGGAGTCAACTTGCGACTTCAAAGTTTTAGTAAGCTGATCAGTAAAATGGAGTCAAAATGTAATATGCCTCATCAGAGAAAACAACCACAGAGCCTTGCCACAGGGCCGCGTCTGTCTCTAAGGATGAAGGCATGAGGAATAAAGCCCACCAGACT
>274579 NS=45 contig=separate
TCATGATTGCTAATTGATGTACCAGCGTCCAGTGGGTGGAGACCTTCCTTGGACAAAGAGACCTAGACAATCGAAGAAAAGTAGCTGAATGTGATAGAGGGGCAAGCCAGAAACCTTTGTGTTTTATGTTTCAAATTCCGNNNNNNNNNNAAACATTTTTCTTCCCACATTGCTTTTGGCTATGATAAATATCGTAGCAACAGAAAGCAAACTAGGTAATCTAAAGATCAGAAAAGAATTTTTATGAAGAAGTTCTTCTTGTTAAAAAAAAAATCCATGGAACTCCATTAGACT
>274580 NS=107 contig=separate
CCATGAATTGTCTTTCTGAAGCCTCAATTCTGTGAGAGTCACCTAAGCGTCAGAGACATTAGTTTCAGATTTCCACTGTCAGCGTGGTTTTAATTCTCTGGGGAACGTCGCAGAAGGAAGCGGAGTCCTTAACTCTTCTTNNNNNNNNNNTCCAGATCTCAGCAGACAGGGTTGACCTTCCCGAGGCTTCACCTTCAAGGTCTTCCTGGTCAGTTACCGTGCTGCTGTTTCACTGGCTCTGGTAGTCCTTTTGATAATCCTCGCACATCTGCTTTTGCTCACCCCCACCAGACT
>274581 NS=48 contig=separate
AGATGCAGAGACCCACAAAGGCCAGAGGAGCGTGCTGGATCCCCTGGAGATGGTGTGAACAGGCATTTGTGAGGCCAGCATGGGTGCTGGGAGTTGAACTCAGGTCTTCTGCAAGAGCGCTCTATGCTCCTTCTCACTGANNNNNNNNNNAAGCAATAAAGGTCATCGCATGGCTTAGAGGGAAGATGCTGTGAGTAGAAACGGATGACTTGCTCACTTTGTATTTTAGGAGCAAGAACTAAAAACAAAAGGGTTGGGTGACTCAGTGTGACTCGGTTCTTGCTTCACATGACT
>274582 NS=32 contig=separate
AAATGTTTGCTGCCAAACTGTATCAAAATAGTATCAAAATAATTACTCTTTAAAGACCAATGGAATCTTATTGAATGTTCTTGAATGCTAATTTAGTAAAATGCTGTTTTCTATTTTATTTAAGAAATTGGATTCATATTNNNNNNNNNNGGAAAATGTTGCTGTTGTGAACCCAATTGTAGCCTGAGGAACAGTGTCCACGTATCTAAGATCATCACAGCACCTACACATCATCAGTGTTTTATCCTTCATGTTTTGAACATCAGAGCAGATGTTGGCAATTCTCACCCGACT
>274583 NS=95 contig=separate
GCATGCTCAAGCCACCACTACAAAACCTCTCCAGCCCTGGGCTGGGTTCCTTAAAGCATAGCGTTCTTTAGACACCAGGCACCAGATTCTGTGAAGTAGTCTCACCTTCCCTCTTTATATCTCTCTCCTCAGACCCATGTTCCCTTTGCTCAGGTCACAGAGAGGTTCAGACAGTCCCACCACAAGCGGAAAACAGCAATGGCAAAAAGTCTAAGGTAGAGAGCCTGCCTAATTAAAAAGCCTCTTGGGCCTGTGTCTGCTCTCTCTCCTCTGAACCCTCTTAAACATTCGACT
>274584 NS=13 contig=overlapped:49
ATATGCTCTCCATGAGGATTAGCTTTCATCATGACAGAAGGTATCATGAAAGCTTCCAAAGGAATGAGGCAACCAACAGTCTTATCAAACTATGATGCCAATGAACCACATCAGCAATCAGCATGACACAATAACCCTAAAAATGTAAAAGTGGCACATCTACCTTGATGGTAACCAACAGCTCTCTAATTAAACTTAGGAACGACTCAACAAAAAGATAACCATGCATAGGACT
>274585 NS=127 contig=overlapped:14
CAATGTGACTGTTGTCTCTCCTTGCTTACTGTTGTAAAGTGGCCCTGGGTTTGCTATAAGCACCAAATGATAATATCCTTGTCTTACAGTCCCAAGTGATTACATGATGTTATTCTATCTATCTGTCTGTCTGTCCATCTATCTATCCGTCTACAAATATATGTCTATTTTTGAGAGAGATTTCCACCCTGTAGCTCAGGTTAGCCTGGAACTCACTAGATAGTCCAGGCTGGCCTGGGACTCACCATGTACTACATAGGTCATTCGACT
>274586 NS=84 contig=separate
ACATGACAGCAGTTAACTCAAGCATGACTGGAAGACCTGAAAATACGTGGCAGCCTTCTAATTAAAAAGATTATTTCCTGCAAACTCAAACGGAATATCCTTCTCCTGCTTCGATTTTTTTTTAAATCCCCCATAAAACANNNNNNNNNNAACGTGAAGTTTATTGTAAGAGCGAGCATGTTAAGTTTCAAAACATTGCAGTCAGTTTGAGGACACGAGGCAATGGAAGCTTTGAAAACCGCTCCCTGAACGCACAGTTCCCGTCACACGTGTCAAAGCCCCATCCATCAGACT
>274587 NS=116 contig=overlapped:31
AAATGGAAATCTAGGAGTATATAGATGGTTCCTTAGTAACGTGTTTGCCTTGCCTTAAAAACGTGAACACAGGAGTTCAAACCCCAGCAGGCACACATCTGGAGCCTCAGTGTTGGGCACACAGAAAAAGACAGGTCCCTGGAGCTCACTGGATACCCAGTTAGTGAGGTTCAGATTCAATAAGACAGCCTGCCACAAAATGTAAGGTGCAGAGTGACTGAGGAAGACTCCGGAGGTTGATTTCCACCTGACT
>274588 NS=10 contig=separate
TTATGCTGTAAATTACTCTAAGCAATCCAGGAGAATATTACCTAGAGCCTACTGCCTGTGGTTTGAATAAGAATGGCCCACACAGGCTCATCTATTTGAATTATTCACCATGGGATGGAACTGTTTGAGAGGCTTGGAAGNNNNNNNNNNGGACTTTATGATTTCAAAGACCCATGCCAGGCTTAGCCTCTCTCTCTCTCTCTCTCTCTTTCTCTTTTTGGCCCTTGTATATCAGGATGTAAGCTCTTAGCCCCATACCTGCCTGATTGCTGCCAGGCTTCCTGCCATGAGACT
>274589 NS=53 contig=separate
CCATGACCTTGGTCACCACACTCCCCAACACTAGGCCTGACCTAAAGTCCCAAGAGAGAGCTGGGCCTGAAGCCTGGTCCCAGACAAGAAGATGCTCACTGAAGCTCTACTCGTCCTCAGTCTCCACAGAGGCAGCCTCACCACANNNNNAGTGTCCGCGCCCCACAAGAGACCCCTGGTACTCACTGATCTCACAGTGGGTGCCGGAGTAGCCCACAGAGCACTGGCAGATGTACTGAGTGAAAATGTCTCCACGCTGTGTGCCCTCAGTCACCCGGCATTTGGCACCAGACT
>274590 NS=114 contig=separate
GAATGTCTGCTCATATGTGTATCTCCAGTGTAGTAATTTCCACACTGCTCAGAATTACCCATATTCATATCTCCTCAAGGACTATGCATTTTCAGCTTTGAAATCATATAATCAGGTGATTCCCAACCTTTCTACCATCAAGGACACTTGTACTGTAAGACTAGTAGCCTATATTATGCAATTGTCAAGTAGTTTTCTACTTTACACTCATGAAGAACATATAAAACAAATGTGCAGTACTCCTGACTCATCAGGGCATTGCTCAGTTATGTTGGTCATGGGAAACACAGGACT
>274591 NS=114 contig=separate
CTGTGTTAATAGAAAGTTAACACCACATGGTGACCCCTTGGAGGAGGGTGACACTGTGCCTCTTCCGAAGGCAAGCCATCTGAGTTGATATCTTGAGAAGTTTTTCATGTTGGTTTACACTGTCTCTATTCTCTTACATTTCATTCTATTACTGGTAGAAAAGAAGCCTTGTATTTCTTATACACACATACACACACACAACCACTTCTGAAGGGAATTGTGCCCAGATAGTCCTGTGTTTACACTAAGAGGCTCCTAACTTAGATCCCTCTTCTTCTGTGTAGTCATCTGACT
>274592 NS=67 contig=separate
AAGTGATAATTTTTGTAGATCCTGCCATCTTCAAGAAGACAGCTCTATCCTTAATACAGGTCTGCAGGGTCCAAGAAAGAGAAATGAAAAGATGGGTTTATCTAGAGCTCAGGCCTCCTGTTTGTGAGACAATAGAGTGGCNNNNNNNNNNGAAGATAAATCGGGTTGGCCAACTTTCCCTGTGAGGAGCCAGATGAACAGTATTTTAAGCTTTACAACCCACACTGTCAGTAATGCAACAATGCACCTTTGCCTTGAACAAAGATGTACTCAAGAGAAGAGTGGTCACGGGACT
>274593 NS=3 contig=separate
CTGTGTTGAATGTCTACTGAACCTTCTTGCTATGTACCCAACCCAGAGAACTTTGGTTGTGTGCTAGGACTGAGGGAGGGTTATCCCTGGTGGGGCAGTCTTCTCAGCCACGTACACCTTAACATGCCACTTCCTCCAACNNNNNNNNNNGGACAGCAGCTGTGTCCCACAGCTTTCCACTTTCCAGGTCCCCTACAGCTTCCTCTATTACTTTGTTTTACACACATATAATAGAAAGTTCCTTTGCTGTCCATTAGTGGGTACTGTCTACGTCTGAGCAATGGCCATCAGACT
>274594 NS=73 contig=separate
AGGTGTAGCCATCTTGCGGGCTTATAGTCCCGAGTCTTCATCAGACTCAGGCAATGAGACTAACTCTTCTGAAATGACAGAGGGTTCTGAGCTTGCTGCAGCACAGAAGCAGTCGGAAAGTCTCTCCCGCATGTTCTTGANNNNNNNNNNGACAGAGTTCCCCACCTCCAAAGCCTCCTCTGGGGTCTTGCCTCCAAAGTCCTCCCATTCCCTGGCTGCTCGCCCAGTGACCGACCTCCCACCCAAAGTTGTGCCTTCCACCAAGCAGATCCTTCACTCAGACCACATGGGACT
>274595 NS=20 contig=separate
GCATGTGTGTGGAAGGGTGCCTTGACTGACAGGGTGTTAGAGAATATAAATGCTTGAAGTGTGGGGCAGGAGACTGTGCAGGCATCAAAGGGATTATAGGTGCTGGAGGTCTTCACAGGTGCAATTCGCTTGTGTAGATTCCTTGANNNNNNNNNNTACCTCAATGGCATTGCAGGCCACAGGTATTCAGCTCTGAGCTCCAGGGAGTTATTTGCCTGAACTCCACTGGTAGACCCCCAGTATTCTGGGGCCTCAATGTTGAGAACACTGTCCCTCTGTTTCCCACAGTTTGCACATGACT
>274596 NS=86 contig=separate
CTGTGTCCATCACTGGCCATTTTGCCCCACACCAGATATCTATAACAGCACCACATTGTCTAAACATAAACTGGCCCTCATGGTTTCGTGTTCCTATATTTGTGTACAGCCTAAGAACAGGGGGGCATCAGGAGTTAAGANNNNNNNNNNAGAGGCAAGATCTTCTCTAAAGGAAAATTTGAACTTCAAAGCTGTGGAAATAAAGTAATACCATGGGGATTAGATGTGATTACAGACTCAATACACACCTTGTTGAATTCTGATCTTATTCAGTCTCCACTTTAACATTTGACT
>274597 NS=39 contig=overlapped:55
GGATGCCTGGCACACAACAGCCTCCAGTGGAGCAGGCAACACTGCTGAGCACTTGGAACACAGTGTCTGTAGCCAGAGGGCTTGGTTGGGGGGCAGGCGGCACCTCTTAAAGGGCTGTGTGATTGGCAGCAACTTACTTTCCCCCTCTGTGTCTGTCTCCCCTTCATCCAAACAGAGGTCCCAACAGCGTGTTCCTCCTAAACTCCTTGTGAAGAGCGTACATATGACT
>274598 NS=89 contig=overlapped:98
AGATGATTTCCAAAGCACCACTGCAAGTTCAGGTTACCTAGGCAGACCTCTTGACTTTATTCCTCTGCCTAACCGAGATTTCATATCAAGCTCTCTCCAGTCCCATCGCTCCCAGATTCTCAGTGACTAACCGTAATCTTGCTCCTAGTGTAAATGAATCGACTTTTCTTTGCTTCACATGTGACT
>274599 NS=2 contig=separate
ACATGAATCAGTAGGATGAAAACACAGTAAAAATGGCCATCCTACAAAAAGCAATCTACAAATTCCATTCAATCACCATCAAAACCCCAACACGATTCTTTACAGAAATTAAAAGGACAATTTTCAGATTAAGATGAAAANNNNNNNNNNNNAACTGAAGGATACATCATCATCCTCACTTGAAAATTGTATTGCAGATCTATAATAATAAAAACAGCATGGTATTTGTGCAAAAAGACATGTTTGTTCAATGGAATCAAACTTAAGACCCAAACATAAATCCACACACGAC
>274600 NS=92 contig=separate
TGGTGAGCCAAAAACAAGCACATGAACGAGACTGGCAGGTATAAATGAAGCAGTTATATTATCCACTTTCTGTCCAGGAGGTTGGTACTGTATATAAAGTGCTTTTCTTTGTGCAATTCATGCATATCTTTTTCTGCAACNNNNNNNNNNGGGTTCTCAGTTTTTCAGACTTCCTTGTGGTAAGTGAGTTTAACAGCCTGACAAAGAGGTCCATGGTTAAATTATTTGTCCCCATTATACAAACTGGAGCTTCTGATACAATGTGAATATTATGAAGTTTTCATCCATCCGACT
>274601 NS=117 contig=separate
TGGTGAACCAATGAGATTACTGGGTTTATTTATAGGGGCATAAGTGAGAGGTTACTTACAGGAATGTAAGTCCCCAAAGCAGCTGTTCCCACGTTCTTGTGGATGATGACATGATGGAAACTGCATCACAGAGTCCCACTTGCATACAACCAATTCTTGTGATGAAGGGGTAAGGCTTGACTCTTGAGTTAGAATCCCATTTCACCCCTTTCAATGTGGACTATTAACATGGCTATTATCATTAGCATAGATCTAGCTATCACTTAATACTGTTTATCTGGTTACCATGGGACT
>274602 NS=89 contig=separate
GGATGTTTCTAATTTTTAACCCTTACCAAATAGAGTGGCTATAAGCATTTATGGATGCATTTCTGCATGAACTAAAGTTCTCATTTGTCTGCAGTGATTACCTAGGAATAGAAATAAGATGGGCAGATTGAGCCAAGAAANNNNNNNNNNAGTGCGGTTTCGCATTTAGCATTAAAAAACTGCCAACATTTCCTTTTAAAAAGATGTGCCAGCTTTCATCTTGCCAGAGCAAAGTGTGAAAATTACAGTAGCTCCCAACTTGCTAGCACCTGGCATTGTGTTTCTCATGTGACT
>274603 NS=54 contig=overlapped:57
CAGTGGTAGGACTTGTCACTCCGTGAAAACCTCACAGCAGTCACAGCTTGTCATTGCCTCCTGTAACTTTGCACATCCACGTTTAATATAGTTATTTGTGAAGATAACTTCTATGGAGTTTTCTGTTTACCTTTAAAACCTAAATTGCTTGAGGGTTGCATAGCTCAGCAGATCAGAGCACTTGGTGCTCTTGCAGCATTTCCAAGTTTGGTTCCCAACACACGACT
>274604 NS=105 contig=separate
CAATGCTCTCTGCTTTTCATCTTTTCTAAGATTTGCCCCAGCCTCTGTTCAATGCGAGAGGACACGCTACATATCTCCATTCCTTCTCAAAATCACCTAGGTTCTAGTGGCTCCTCTAACCAGCCTACCCTATAGGCTGTNNNNNNNNNNCTGAACATGGTAAGCTCTGTTCTTCAAGGTTGCAAATGCTCAGGCTTTACAGAGGACGCTGTCACTGCTGATCACTTCCACTTCACCTGCTTGCTCTCTCCCTGAGGCATAATCCCATGGACGGCTGTGAGCACTCACCGGACT
>274605 NS=62 contig=overlapped:11
CCATGGAAACCTCAAGATTATCTCAGGTGCTGATTGGCAGAGAGGCAGAATGATGTCATGAAACATGAGAGCCTGTGAAGTGTTTTAGGAGCCAGTTATTAAAAGGGCCAAGTGGACAGCTTGCTTGAGAAATAGGTTGAGCAGCCCTAAATGCCTCAATCAGGGCAGCTGAAATCACGCAACAAAGAGATGACAGTTCCTGTGTCCAAGACTCTTAGTTGTGTAATATTGTGACATATTTCTTTCAAGTGTTCATTAATGACACATGTGACT
>274606 NS=12 contig=separate
AGATGAGTAAACAAACCTTCCTCATTATCCAGTATCACTGATCCTATGCATATGTGACTTTTTCATGTGAAACCCAAGAAGCATTTATCTCATCCCTATATCCAGATCCGATACCCTTACTCCTGTTTCACTCTGTGACANNNNNNNNNNTGGACAGGCTCGTAAGTAGGGAAGTTTCTAAGTGATGTAGCTTTAAGGGGAATGTACTGAATGACAAGGTGGTTTCCTAATGTGGTCTTGGATCTGAATTTCCTAGGTTGTGACTTTGAACTGAACAGTTACTCACATACGACT
>274607 NS=124 contig=separate
GTATGCCTGCAACTCAGGGTTGTTTTGAGAGAAACGACAACTGAGTTCCATGCTAGATCAACCCAAGTTCAACTTTGGCCCTACCCTTTGCCTGTGAGGACATTCGTTCCTGTTTGGACAATGAAATTCATCAACTCCAACCTTAANNNNGGACAGTGGAGAGGGTTCTTAGTTGGTGCCTGATATAGCTGTGGTACAGAGCAGATGTCAGAAACCGGCAGCATGGGGTTTGAGGTTCCTTCTGGTTTCCTAGTAACTTTTTCTGGAGGCTGGGGAAAACACTAGCATCAGACT
>274608 NS=102 contig=separate
GAGTGTTCTGCTGGAAATTAGCAGTGTAATAGGAAGCCACCCACCAGCACTCATCCGTTTCCTTCTACAGGCTAAGAATAGCTGAGGACTGTTCCTGAAGGCTTGCAGTGGAAGACTATGCTAACCCCAGGTTCACTTCANNNNNNNNNNATGCAGCAAAACTGGATCTACTGTGAGGATGGGCTGGATAAAGGAAAGCAAAGGACTCAGTAGACACTAGGTATGGGGTTCCTGGACACAGCCTCGCTCATAAAGTGCTCAGTTACCTGCCTTAGAGAAGAAGGGCATGGGACT
>274609 NS=71 contig=separate
AGGTGTTGAGACATCCGAGAGTCGGGTTCTGTCTTCCTGAGCACAGTAGCACTCTCTCTCAGATACACAGAGGTATGCATCTTCCTCAAAGGGCAGTCTCCATCTTTCTTTCAAAGAAACTAAGCAGAATTATATAACTCNNNNNNNNNNGCTCATTGTAGTCATACCCAGGCAGCACATTTTGGGGTAACAGGTTCTCATCCTTTAGAAGAAAGTCAGATCATAGAAACAAACACCTTGAAATTGTCAACAATTTGTCTCAGCATCATGCAAGGAAGGTGAACGCACAAGACT
>274610 NS=84 contig=separate
TAATGGGAACAGGGACTGTCTCTGACAGATAGGAATCATTACTCACTGTTCTCGGGTGAAAATTAATTCATCCTTTGTGGAAATCATTTTTGATATTGCTGAAAATTTTTAAAATAGAAATCTGACCCAATTATTTCACTNNNNNNNNNNACTCCTACCCCACACTGTACCTACCATACAGATATTTGCACTAAATATTTATTGCTGATTTTTTTTCTGTACCAAGAAAATGGAACCAACCTAATTGTCCATCAAAAGACAAGCAGATATTGAAACATTGATATACATGAGACT
>274611 NS=110 contig=separate
TTATGTTTGAATTTTTAGCTCTTTAATCTTAAGGTACCTAATATGTACGTTTGCTGTTCATTAACTGACTTGCCCATTTAGAGAAAGCAGATCAATTAATTCAGCACCCTAGAGGCTAACAAAGGAAGGTGAACAAAAAANNNNNNNNNNAATATGACGAAATTTGGGCAATGAAAGGGAAAGGAGGTATCTTAGTGAAGGTTTTATTGCTGTGATGAGGCACTATGACCCCAGTAACTCTTATGAAGAAAAACATTTCATTAGGGCTGGCTTACAGTTCATGATCATCAGACT
>274612 NS=87 contig=overlapped:88
AAATGGGGCACTAGATGAAATGTCAGGTTGTCCTAATGTATGTCCAGGGTAGAAAAGTTGTAAATACAGTGGGGAGTAAATCTTCCTGCCGCCTCAGCCATCTAGCTCCCTTTTACAGAAGGATCCGTGTTTCCACTGTCTTGTGCATCACGCTGTAAAGATTCTATGCGTAGTAAGCTTGTATATGCACACGACT
>274613 NS=40 contig=separate
AAATGTAAAAATAACACATAGTAGGCATCTGATTGGGCAGGAATAAGGGAGAGGAGAGTTTTGTCTTTAGAAGCAATAATGTCTAGATGTCCAGGGAACACTTCTCTTAGACCTGAAAGGCTGAAAACTAAACCATCTGTNNNNNNNNNNACCTTGGGACCACATCACTCAGGAAACAAAAACAATTAGAAATGCTTCTGAGCTTATAGGGAAATAGACTTCATGTGATCAACAGTTTCCCCATAGAACTGCTAAAAAGAATAAACACTCAATTTTATTAAGAGGCATGTGACT
>274614 NS=103 contig=overlapped:15
CAATGTTTCTCCAAGAGAGAGTCAGTAGGCTGGAGCCCACTCATCTCCAGATGGAATTATGGCCAAGGGGCTGTCCTTGGGAAGACCCCGCAGCATAAGCCCCACCTGTGATGGAGTTCTTCCTCCTGTATGATAAAATACTGGCTTTTGTGGCCACTTATAAAACCTGGGTATTGTCTCATGGTAGCCATGAAATGTCACAGAGATACCTAGCTGACCCAGCTCCTGCGTGCTCTACCTCCAGAGATCCCTAACTGGATCATCAGACT
>274615 NS=24 contig=overlapped:58
TCATGACCCTGGCTCAGCTCTTCTGTTTTCCATAGATGGCAAGAGACGAGGGAGGAGAGGAGGGCATCTCTCCCTGATCCACACCACAGCCCAGCAGACAAAAGACGGAGCCTGCCCTCTCACAAACTCTACATCCACGAACAGCTCTGCTGTGCTGCTCAAGTGAGGTGTGGAGCCTGCCATCCTGAGTGCTGCAGCAGATGAGGGGCAGGTCTCCCACTCGACT
>274616 NS=51 contig=separate
TAATGGGAATGAGCCATTGTGATACCATTACTGGCACAGGGAATCTCCAGCTCCCGTTTGTTCTCATGGTGCACCCTTCCATGTAATGCCTTCCAATCAGTGACCAGCACTGTGCTACATGTAGGCCCCTAGTCTCGCATNNNNNNNNNNCCTTTCACTAGAATTTATGTCAATTAAATTTGTATTATTTATAATTGTCTCAGTCAAACACTTAAAGAAATGCTCAACATACTTAGTCATCAGGGAGATTCAAATCAAAATAACCCTGAGCTTTCACTTTACACCCATCAGACT
>274617 NS=56 contig=separate
CCATGGCTAGTGAGATTCTTAAGAGATGGATCCCAGAGCCATCTTTTCCTATCAAAATAATGGTTTAGGGATGAAACTTAGGGCCTTGCATGTACTAGGTATATGCTTGGCCACTGAGCCATGGCCCTAGCCACAAGACTNNNNNNNNNNTCCTGAGATAGTGGGACTATAGCTACTTTTCAAGGCCTATCTCTCCTCATGCCTCCTGAACAGACCATTAGAGGTGGCATGATTTTAGCTAGCATCCCATCGTCCTCTTTAAAACCTCCTCTATTTTGACTACCCCACAGGACT
>274618 NS=109 contig=overlapped:9
ATATGTCCATGGATATATATTCCTAACTATAACCTGCTCGGTCTGTTGAATGCTACTTGTATGTATGTTTTCAGGGCTAACCCTTTGGCAATGGTATACCCTTCCCTGGTAGTGCAACCTCTTGTGATCCCAGAATTCCTGAGTTTTCTTTACCTTTGTGTAGAGTTGTTGTCCCATGGGCTTTCCCTGATGTTATCACCAGACATCTTTTATAATGCTTTGACCTTAACAGGACAAGGGCTTTCTGCTATAGTGTAACTGACTTCCATGAGACT
>274619 NS=56 contig=overlapped:6
ACATGGTCTCCAGGATAGCCTCTCAACCTCCAAAGTGAGGGAGAGAGGGTAAGCCTCACACTACAGCCCTGGAATGGATAAAGAATGCAGAGCCTTGTTTCCACAGTCAAGTTTGATGGGTGAGTACCTGTTCCAGTGTGGGAAAGATCAGGCTGGATTGCCTCCTGTTCCAGAGGCTGCCCCATAGGGAGACTTGGAAAAACAGAAGCCAAAGGTTCTCCTGCTTTAAAATGTTCTTTCTTTCCTGAGCCTCAAACCTATAAAGAGAACACAAGACT
>274620 NS=29 contig=separate
CTATGACCTAATTTAATCTTAGTTTCCTAAATGTTTGTGATGATTAATCTCAAACGACAGCCTGATTGGAATGAGAAATGCTCAGATGATTAGTAAATCTCACCTCTGGATGTATCTGTGAGGAAACTTCCAGGCATGATNNNNNNNNNNAGATGGTGTAAAGTAATTGGTGGGGCCTAGTTGGAGGAACCTGCTCACTGAAAGCATTTCTTTAAAAACTACATCTTGCCATGGTCCTTCCCTGAATTACCCATTGATGATTGTATGCAAATGACATATCGAACTCATTCGACT
>274621 NS=117 contig=separate
AAATGGAAATTTTCAATAGGAATGGTTTTATGATAAAAACAATAAACCTGTGATTATTTGAATTCTTTTCTCTCCTTGTTTTTCTTTACTTTCCAAATGATAGCAAGAAGCACAGACTTTATATTCATGCACAATAACAANNNNNNNNNNTCAGTTTTAGAAGCCCCTTTCACGAAAAACAAAGAAAAACTAACAATAGACTTGCTATAAGCATTCAAAGCTCTGTAGTATTTCATTGTCACAAATCTGACCACAAGTCATGCCTTAACCAGTCACCAGTGAAGACACTGGACT
>274622 NS=106 contig=overlapped:39
AAATGCCAAGAAAAGGCCAGGTCCCTGGAGCAAGCTGGCTAGCTAGACTAGCTGCCCTGGTGAGCTCTGGTTCAAGTAAGAGGTGTTCTCTCAAACAGACAGGGTCAAGAATGATTAAGGATGGCCCCCAGCATCAGCCTCTGTCCTCTATGCCTGTGTGTACACCTACACACATTCACACACTCACACACACACATACACACATACTCATACAAACATACCTACACACATATACACACACGACT
>274623 NS=88 contig=separate
GAATGCGTTGGTTATTGAGAGAAGGGGTTGATTATAAAGCAGGCACCTTCTTGCTCCTGGTTGTGCGCTCTTTCCCTTCTGCCTCCTGCCGCAGGACAATGCAGTGGGGGCTGGACAGACGCCAAGCAGACGCCACTTTTNNNNNNNNNNATGGTGGGGAATAGGTTTCTTCCCGTTATTAATTACTGGGTCTAAGGTACTCTGTTATGAGGTGGAATGAAAGCCATGACAACATGTCCTTCTGATTGCAACGTGATAATCCCACAGGTATTATCACCACAAAGTCATGAGACT
>274624 NS=127 contig=separate
ATGTGCATAAGGTATGATTTTAATGCACAAATGATAGGGCTGGCACTGCTCACCCACAGACTTCTCAGTACAGTAGAACCAACCTACGGATATACAGTAAGTGACTACTATGTGAACAAGACTTTACACAATAAGAAAGTNNNNNNNNNNGTCTAATCTCAGTGAACTGCATCCTGCATCTCAACCAGTGTTAAGGAAATGACAAAGTCATGTAGTAAACATCAAGGGCAAATTCACACAGTGTCTGTCTCCGTGCACCAAGTTTGATGGTGACATTGTGACATTCATCAGACT
>274625 NS=101 contig=separate
TTATGCTCATATATAAGTGAGTACTTACGGAAGCCAGAGTACAACCTCGGTGCCATCCTAAAAAGGGTTTGAAACAGGGTTTCTTGCTGGCCTGTAGTTTGAGTAGGCTAGACTGGCTGGCCATCTAAACCCAGGCATGTNNNNNNNNNNTTGCAACCACATCCAGCAGTTTTACATGTGTTCTGGAGATTGAACTCAGATCTTCCATATGTGTAGAAGGCAAGCAGTTTACTGATTGAGCCTTTTCCGCAGCTCTAAAACATCTCCTGATACATTTATCAGTAGCATTGGACT
>274626 NS=120 contig=separate
TGGTGCTCTCTTTCTAAAACTTTCCTCAGGTCTTCTTTGGAGGTGAGAAAAACCCAGGGCGTCAAGAGCAGATTTTCTCTTGTATCTGGTCTTAAGCTGGGTAGATAAGCAGGAGTCCCTTCCGGGGATGCCCAGGAGGCNNNNNNNNNNCTGTGTGATACAGACAGACCTCAGGTAAGACTTCCCCTCCCAGGAGCTGAACAACTGTCCTGAAAATGCGGCTTTGGATGAGGACACTTTATTTCACCTGAACACGCAGAGACTCTTTCTTAGCGTAGCTGCCCTCATCGGACT
>274627 NS=108 contig=overlapped:16
CAATGATATTCCTTACGAAAACAGAAAAATCACTCCTGAAATTCATATGGAAACAGAAGATTCTGAGGGGCCGAGGGAATCCTGGCAGAAAGAGCAATACTAGGTGTACCAGAATGCCTCGTCTCAAATTATTTACAGAACCAAAGTAACAAACCCAGCATGGTCCAGAGCCAAAATCAGGCATGTAAGCCAAAAGAAGACCCAGAAAAAAATCCAGACAACTACAGCTCCCCGGTGTTTTGTAAAGGCATCAAAAGCACACATGACT
>274628 NS=129 contig=separate
AAATGTTAACATTGAAAAATCATATTGACTTCACTCACACTTGACTTGCTAAAAGAAAAAAGCAACCCATGTGATTGCGGGGCTCACTGTGAAGCCCACCTTGAGTTAAAGAAAATCTCAGAAATTACTTACGACACCTTNNNNNNNNNNCGTCACACTCTGCCCATGTCTCATCATAGTTGAGAGATCTGTCAGTCTCGTCTGCCTTTCCCATTTTGTCAAACTAGGAGGCTGATTTTCTTTTTGTATGTAGTTTGGAGTTTGTGGTAGCTGGGCATGGCAGTACATGTGACT
>274629 NS=52 contig=overlapped:8
ATGTGGGAGTGCCTAGCCCACTGTGGGCAGCGCCATTCACCACGCTTAGGCAGTATAAGAGTGCCTGCTAGCCATGAGCCACAGATGGAGCTGGCTGACAGTCTTAGATTTCTGGCTGACCTCCCTCAATGATGGACTGTGTTAGTGTGTTTTGTCACAGCAACAGAGTCTCCTAGAACAGACTGATTTCTACCTTTTGAGAGATCGACCTGAATGCCAGCAGTATCTGTCTTCTATAAGAATGACACAGGAAGCAGCTATTTATTTCATTAGACT
>274630 NS=10 contig=overlapped:30
CTGTGAATTTAACAAATAATAATTGAATCTGTCATAATGTGAAACTCACATGTCAAGGACTAGTAACTTTATTAAAAAACCACCTGAAAGAATTCTGTGACAAATCAACTGAACTAAAAGTCTTGGACATAGGAACTGTCATCTCTGGGCTATGTGTTTTCAACTGCCCAGATTGAGGCATGTAGGGCTGCTAAGCCTTTCTCTCATATAGGCTGTCCACTTGGCCCTTTTAATAACTGGCTCCTGAAACTCTTACTGTCTTTCACCTGCTTCATGACATCATTCTGCCTTTCAGCCATTCAGCACCTGAGATAATCTCAACATTTGACT
>274631 NS=119 contig=overlapped:20
TGATGGTCATGGACTCACCCTAAACTGTAAGCAAGGCCCCAATTAAATGCCTTTTAAGCTACCTTTGTCATGGTGTCTCCTCACAGCAATAGAACAGTATCTAAAACAACTATCATTCTTCACAACACTGACCTCCGACTTTGACCCTGGTCCTTGTAATTCCAAGTCCAGTGTCAAAGGGGCTTTCAGGAATCTATTCCCGTTAGTTATAATAGTCGCCGTCTTGAACCACAAAAATCTTCTGAAAACTTAAAGCATGTGACT
>274632 NS=77 contig=separate
AAATGGGAAGGAAAATTAAAATTGCAAACCAGTAGATTGTAGTGGAGCCTGGGTAATCCCTGTAAATAGCTGAATGCGTTATCTGGAATGTGACAAATAACCAAGGCTTGCTTTGTTTACCAGTAAGCAGTGTTACCAGTNNNNNNNNNNCACAGTTAAGCCCAAGTACTGTCCTTGCATAGACTGAAGTTCATTTCCCAACGCATGCATTGGCACATGGCAACTGCTGCTGAGGTTCTAAGATCTTCTTCTGGCTTCTGCAGCAACTGCACACACACAGGAACCCACACGACT
>274633 NS=104 contig=separate
CAATGATCCATGGTTCTCTGTAATTGACCCACTATGGCTTTTGTAGTAGGCTCTGCCTGCTGCAAAAAGAAGCTTCTTTGATGAGGAGTAAGAACTACACATATCTGTAAATATAAGGATGTTTTAGAGTATGTTAGAAANNNNNNNNNNTCTCCTTGAGGGCCCTTGGTCTCGCCAGCCGACTAGCTGGGTCAGTTCACAGGATCAGGCATGAATTATGTGGCTGTTGCTTACCACCACTATACGTGCCACTCTTGCACTCTTCAGAATATTTGCTGTTCTCATCATTGGACT
>274634 NS=85 contig=separate
TTATGTCTATTAGAGTGCCCTAAAATAAATGCTTGGATTGTTTTTCTTAAGACATCTTTCTGGACTTACTCTCAATATACTCAGTTTACATACTTAATGTCAGAGTGTCTTCAGAATACAAAAGAAACTAGGAGTTATTTNNNNNNNNNNAGCCTGGCATGTAGGAAAGATTTTATGCTTAGTTTCATAAAATCTAACAAATTATGTCAAGTTGCATGGGGCTTACAGTTGCAATGAGCAACTCAGTCTAAATACATTAATTGAATATATGTTTATGACATACCACATAGGACT
>274635 NS=29 contig=overlapped:56
AGGTGTTTCCTCTCACTTGGCTGAATCAGGAGCCTAACTAGCTATTGTGTGCCAGAAACTGCCTAGAAGCGTGTTGATGGACCCTGGATTTCCTGCCACACTAGGCTGGCTCACTGTGCCCCTCTGTTGGCCCCTCCTTCATACCCCCTGCATCCCTCAGGCTCCCGTATACAGGCTGTATTTAAATTGGAGCAGGGACTTGGTGAGTTGGTGTTCTCCCACATGACT
>274636 NS=68 contig=separate
CCATGCCTTTCTTCAGATCCCTTGTGGGATCTCCAAAGGGACTTGGCTCATACTCTGTGCTTATTTATTGCAGTCCAATGTGCAGCTGCCCTGTCACCTCTGTTCCAAGCTACCCTCATTCTTACAAGTCTAGAGAATCCNNNNNNNNNNGGCATGTGAAATATGCAAGGTCACATGCCTAAGTGGATCAGAAATTAAAGCTTATGTTGGTCTAGCTCGAAACCTGTGGTAGCCCGTCTATTCCTACTGTCAAGGTACCGTGAGGATTCCAAAAGGGACTTGGATCATATGACT
>274637 NS=116 contig=overlapped:32
CTATGTCCCTCTTCATTCTGAATTGACTGGCTAGATGTTCAGTGACTTTGGGTACACCTCTAACACTGCTAAGACTGCGTTTAGGATCAAAAGAAAGTGTCATGGTTGTTCCTGTTTCTTTTGGACTTTTCCATGGCTGCCCAACCAGTCTCCAGACATGGTAAATACACACCTCTCTCAGCAAAAGATAAGCCTATTCCTTCTCGAATCCAGTAGGATCTTCATGGTTAGTATATACTACTCCATGGGACT
>274638 NS=103 contig=separate
ATGTGAGGGTTGAGGAGATGCCTCAGTGCACAGAGCCCTTGCTGTGACTCCCAAAGTTCAAACCCTCAGGATCTGTGTAAAAGCTGGGCAGGAGTGCTGGCCACCTGCCATCCCAGCACATGGAGACAGCGGGTCCTCGGAGCAAGATGGCCAGAGCTGCCAAGCTGTGGGCGCAGCAAGAGGCGCTGCCTCAACAGAGTAGAGAACAACCACAGAAAACACTGGCTATCAGCTACTGGCCTCCGTATGTTCTTGTGCACACACCCCCATAGCCACACGTGCCAACACAGGACT
>274639 NS=41 contig=overlapped:77
ATGTGCCACCATGCCCAGCCTGAAATTAGCTCGCTTCTTTCCTCCTTTCTTCCTTTCCTTCTTTCTTACTTTCATTTCTTAAGACAGGCTTTCTCTGTGTAGCCCTGGCTGTCCTAGACTCCTGTTGTAGACCAGGCTAGCCTTCACCTCACAGAGAAACATCTCCTCTGCCTCCTGTGTGCTTGGATCAAAGGCTTCCACGGGACT
>274640 NS=67 contig=overlapped:80
GAATGCTCTTTTTTTAATAAAACACTCATGTCATCAAACAAAGAGAAGTCCAGCTGGTGCCTACCTGTACACTTCACCCCTACTGATAAGTGTTTATCATGCAGACAAATACTCTGCATACTACAGGAGAAAGTTAATGATTAATGTTATCCAGCTATAAACTCTGTGAGCAGCTAATTTAATCTGTTCTCAAGACATACGACT
>274641 NS=77 contig=overlapped:11
GTGTGTCAGGCACCTAAGGCGGCTAAAATGAACTGGTGTGGGCCACTGGCTGTAATCCCAGAACTTGGGAGGGAGAGGCTAGAAGGTCAGGAGTTCAAGGCCAGCCTCGGTTTCACCGTAAATTCAAGGATAACCTGGGCCGAGACCCTGTCTCACTACGACTACCCCAGCCTCTAAAAAAAAAAAAGTTAACCCTAACAAGAACAGCAAAAATAAACTCGCGGGACTCTGTTGGAATGTTTCAATGTCACTGCCGCAGGGGCTCATGGGACT
>274642 NS=5 contig=separate
CCATGGCTTGGCAGGATTAACACAGTAAAAATGGCCATCTTGCCATCTACACATTCAGTGCAATTCCCATCAAGTTACCAACACAATTCTTTACTGACCTGGAAAGAAAAATTCTCAACTTCCATATGGAGAAACAAGAANNNNNNNNNNGATCTTCTGATGGTATCTCCATCCCTGATCTCAAGCTGTACTATAGAGCTACAGTAATAAAAACTGCATGGTCCTGGCATAGAAACAGAATGGTGGATCAATGGAATCAAATAGAAGACCCAGAAATAAATCCACACACGACT
>274643 NS=89 contig=overlapped:20
CCATGGAGTCAGGCCAATAAAAGAAACAGCTTGCTAGAATTTCAGTTGACTTTGTTAAAGGAAATTATTTTAAATTAATGTGGCTTCTGGACTGCTGCCGTTTCTGACCTCAGTGCACATACTCCTTCTAATTTCTGCTGTGAACATTTGTTTATTTAAGTGAAATTCCAGCTCACGGATGCCGACCATAACGGAGTCTCAGCCTCCTGCCACTATTTCGCCCTTTGTCTAAACAAGGGCGGGTGAGTGCCGCCACATTAGACT
>274644 NS=84 contig=overlapped:82
GGGTGTGAACATGCTGAAGCTAGAGGATGATGCTGGGTTTCTTCAGTTGCTATCCATCTTAACATTTTGAAGGAGAGTCTATAACTGAACTTGGAGCTCACCAATTTGACTAGTCTAGCCAGCTCACTCCAGAAAAGCCCTTACTCCCTCTCCCAAGTGCTGGGATTGCAGGCAGGCCGACACACCTGCCCTGCATTTGACT
>274645 NS=77 contig=separate
TGATGGGTGTAAGGTGAAATCTTAGGGTCGTTTTGATTTGCATTTCCCTTATGACTAAGGACGTTGAACATTTCTTTAAGTGTTTCTCTGCCATTTGATATTCCTCTATTGAGAATTCTCTGTTTAGCTCTGTACCCTGTNNNNNNNNNNTTAGAAAAGTCAGTGCTACACTTGGAAATCTGAATCCCCTCTTCAGAGAAGTTAGACTGTCGCTCCAGCCCTGGTCATGTGACATAAACTTCCATTTAAGGTCGTCGTGTTGCGCTTGGTGTTTGGCATACCACTCACAGGACT
>274646 NS=106 contig=separate
CCATGTATGTTGGCTTTATTGACCTTGTTGCTGCTGGGTCACTCCCAATATTTTTTACTAGTTCTGGAAAGTTCCCAGCTGTTGTGTCTTCAAATTACTCCTCCTCTTTTCTCTCTCACCTCTTTCCGGGACATTCGTTCNNNNNNNNNNTTTTTTTTTTCTTATTTTTTTCTTTTGGTACTGGGGATTGAACACAGCCCTGGATCATTCCTTCAGCTCCAGTACCTTTGCTGCTTTACCCCTTGTGTCAAATATGCCAGTTAACCTATTTCTTTGTTCTCAGCACATGCGACT
>274647 NS=64 contig=separate
CTGTGTGTGTTGTGGTTTCTAGTGCTATTTTTTCTTTGTTGCCTTTGGTGCTTCTTTTTCAATGTTTCTAGATCGTGGCTGTTTACTTCCATTCTACTTTATTTGGCTGGCTTACATGGTACTAGAGTTCTTAGGGGGCANNNNNNNNTTAAAAAAACCCCAGTAAAAACCAGATGAGAAAGTCTACAAAGCCAAAGGAAGCTACAGAAACTCAGGTCAAGGTGTTGATTTAAAGGGCCACTGTTAGCCTGAGACTTTCCATGTCTGTTGTCTGCATCAATTAGTCATCTGACT
>274648 NS=86 contig=separate
CAATGGAACCCATAACTAAGACAGTTAAGAAGATTGTGAGATGCATTGATCTAGAAATGTAATAACTTATTTGAAGTTGATTTAATTCTATGTCCATTAAGTGAATCTCATCTAAGGCCAACAATTTATCTAGCCATATGNNNNNNNNNNGACTAGGTCATAACGTCAGTTATGGGTTTCGCCTTGTGGAGCAACACTTTAATTATAATCATAAAGAGTTTGGTTAGCCGTGTGTAAAATCCTTTGAGCTTGAAAATTCACTTTATTTAAGAAAACTAGAAATCCCACCAGACT
>274649 NS=1 contig=separate
GTGTGCAGAGTTTACCTGCTGGAAAGAGAAAGAGTGAAAGTATAGCAGGTGGAGCTGACAGTGCTGTAGCTTGAGTCCCGGGAGTTGCTCCTCATGGAAAACTACATGTGCCTTGGGAGTCACAGAGAGTTAGGCTGGGCNNNNNNNNNNGCTAAGCACAGGGCTGTACCCAGGAGGCTCTGAAGTCAACCTCTAGGCCATCCCTGATCTGTGGTTGAGGCCAGGAGAGATTCAGACACGTGTTAAGTCTCTGATGATCTTCCCCTAAGTTCCAAAGGAGCCCATTTGAC
>274650 NS=17 contig=separate
CCATGAGTATGAGACATAAGAGAATCTAAGACTAAGAATTCCTGGATTAGTTAAGAGTGAGAGACAGGTTTTGGGGTGCATGTGCTAGGTGTGGCATGAGGAAACAGACAAGGAAAGACAAGTCATAGAAGATACCCGTTTCGTTTNNNNNNNNNNCAAGGAGAGGTGAGACATTCCAAGAAGAGAGATCAATGTTAGAAAAGAAAGGAAGTCATAAAGTATAAGGTAGATGCAGGGTCTCCTCTGGAAAACTGTGCAAAAGGTGAAGAAAAAAAAAACAGGGCAATAGGCATCAGACT
>274651 NS=12 contig=overlapped:64
TTATGGTTTTATATTTTCTGTCCTGGCCAGAGAGCTTTTGGCTTCTGATTTCCAACTTTTGTTCTTAACTAATACCTTGCCAACATGAGATTGATTTTTAATCAAGTCACACGTGACCATTCAGGTTCCCGCAGGGCCTGCAGTGTGTGTTCACGTAACTGGAAAGGGGTGTTGCAGGCTGGGTGGGGGATCTCTGATCTCTGATGGCATTCACACGACT
>274652 NS=9 contig=overlapped:61
AAATGCAGATTAGCTGTTCACACATTAAGTATTTTCCTGAAAATATTCCCAAAAATTTGCATGTAAAGTATGATTTGTTATAACTTTCCTGCTGGTTTCCATTCAACAAATATCTCTTGAGTGCCAGTTAATGCCAGCTTTGGTGGCTGCAGGTTCTTCCTCTGCACATGGTGCTAGCCTACCTCTAGAGAGCGGGCCTTCTTAAATGACCTGCCACGCGACT
>274653 NS=94 contig=overlapped:86
GTGTGAAGGCTGAACATGGCGGTTCACATCTGTAGCTCCAGCACTGAGGGGAGATGGAGACAGGTGAATCCCTGGGTCTCGTTGCTCGTTTAGCCCTTGAGGCTCAGCGAGAGTCCCTGTCTCAAAATAAAAATTAAGATGGAAAGTAACCGAGAAGGATACTTGGCGTCGACATCTGGCCTCGACACACACTTGACT
>274654 NS=92 contig=separate
GGGTGAACTCTCAGCATGGCAAGTACAGCTGTTACCATGAGAGCAAAGACAAAAGGACCCTCCAACCTAAGTAAAGGTTCAGTGAGAGACCCTGTCTCAAAGGAATAAGGCAGAGTGATTGCTATGATACTCTCTGGTTTATATCTATATGTCAGAGTGATTGCTATGATACTCTCTGGTTTGGTTTTGTGAGAGACCCTGTCTCAAAGGAATAAAGCAGAGTGATTGATACGATACTGTCTGGTTTGTGAGTGTGAGCACCCGACT
>274655 NS=70 contig=separate
AGATGGAATGGAAGAGCATACCAATTCTATCTGAGATTCGAAAACAAAGTTCACGCTGCATGTGAACTGAGGAGAATCTGAGGAGCTGTGTGGATTGAGAGTTTGGTATTGGGCACAGTGTGTGTCCATTTCCCAAATCGNNNNNNNNNNAAAGTATATATAATGTAAATTTTCCACTTTAGCCTTCAGTTGTGGAGGCATATGTGGTTAAAATTTTTGGCACAGTGTACATAACATAAAATTTACTATTTCAGTTTAACTGTCGAGTAGCGTTAATCACTTTGGCATCGGACT
>274656 NS=43 contig=separate
AAATGTGAAGCGGTTGGCAATGGTAGGTGATGATGTAAGCTGCTGGTGCTGAGTTGTTGTTAGGCAAACTGGCAGGGAGCTTGGTTTACAACTTACCTATGAAATAATTATTTCGTGGCCTCTATTGCTCATTCTCCCTTNNNNNNNNNNATTATGGCTTAAAGAAGAAAAAGGCTGTAAGTGAGCTATCCATGTGTCTTTTGATTCATGAATGCTGAGAGTGAGAGGATGCAGTGTTAAGTATGGTCAGCTTATGCCCATTGAGTGTATGCCTGTGGTCAGTTGCATCCGACT
>274657 NS=30 contig=separate
AAATGAAAAGATTCTGTAAAACAAAGGACACTGTCGTCAGAACAAAAAGACAGGCTACAGATTCGGAAAGGATCTTCACCAACCCTATACCTGAGAAAAAACTAATTTCCAGAAATTATAAAGAATTCAAGAAGTTAAACNNNNNNNNNNAACTGGGTACAGAGCTAAACAGAGAATTCTCAATAGAGGAACATTGAATCGCAGAAAAAACTTGAAGTGATGCTCAACATCCTTGTTCATCAAGGAAATGCAAATAAAAACGACCCTGAGATTTCACCTTACACTCATCAGACT
>274658 NS=117 contig=overlapped:11
ATATGGTATCAGCTTATCAGTAGTAAAGCAAGCCTGATATTCTATGCATCATCTCTTCTCTGGGCATCATTTCCGAAAACTGATAATAAACTGGGTAAAAGCAAAAGCAGCTTGTACGTAGTTGACACCATCAGGCACCTTCCAAAGCCGTGGCTACATTCTTTGTTCTTCATTGACAGTGCCCACATTTCATTTCTACATCAATACACATATCATCTTTTTAAAAATGTGTTTATTTTTTGTGCATGAGTGTTTGCCCGTGTCCATGTGACT
>274659 NS=107 contig=overlapped:83
CAATGAAACCCTAAGACAACACTTGACAGTCTATTTGCAGGCCATGCAGAGGTGCAGCCTCACTGGAGGAAGTACCGCACTGGAAGGAGGGTTTGGGAATTTAAAGTTCACTCTTTCATCTTGCAGTTGAAGATGTGACTGCTCAGCTTCCCACTCCTGCTGTCATTCCTGTCACCTGCTGCCTCTCTCTGCACCACTGGACT
>274660 NS=102 contig=separate
AAATGTGTACTGAGGAGTGGGGAAATTGGAGGAGGACTGTCGGGTGTGGATATAGTCAAGATAAACGGTATATATGTATAACATTTCAAAGAATGAAAACCATATAGAAATTTTAGGTGAAACGCTCACTTATTGTGATTNNNNNNNNNNAAACAATCCTGAATATCTTTATAGTAAATCTACACATTTATCATGATTATTTATCTAGGATAAATTTCTGGGTCTGAGTTTATCCTTTGTGTTAAGAGTCATGCCTTGTGCTCAACACTGACCATTCCATGTAGCCACGGGACT
>274661 NS=70 contig=separate
ATATGAAACGGTGCATTTCAAAAACACTGTCAATAATTTGTGATGCATGACCCGACTTGAATAATTAAATTTCATACATTTCCTAAATTGTCTTAAATTATTTTGGACTACTCAAACATTTAAATTCCACAACTTCTCCANNNNNNNNNNTTTCTTCTATAGTCAAAAGTAAAGTCAGATGAAAAATTTTGCTATTTTTTTTTTTATTTCGTTCAGTAACATTCAAACCCTCATTCCTTCAATAATTGGAAAACAATCCAACCAAGATTGATATGGAGTACTTAGCATTGGACT
>274662 NS=125 contig=overlapped:21
GGGTGCTGTGAACCAGACCCTGGTCCTCTGAGAGAGCAGCGAGTGCTGTTAACTGCTGAGCCTCCCCTGTGCTGGGATTACAGGTGCTACCATGCTCAGTTTTAAAAAGTCATTTAAAAAGTGACATTTTAAGATCCCTCTTTTCTCCTGTGGAGGACATGGTGCTTCTCCTGGGGTCTCACGGAGTCAGACCTGGGGCTCTGTTCCAGCAGATTCCTCTGCTACAGGGCCTTCCTGAAGGGATTCTGGGAGAGCATTTGACT
>274663 NS=11 contig=separate
GCATGCACTACTGCTCCTGAAGGCTACTAGATTTTTAAAAGGATGCTAAAAGGAGTTCACGCCCAACCTCTGCTCCATTTTCCAGGGTGCTTGGCTTATCTTGGAATTTCATTTTGCTACCATTATTGATATTTTTTTGTNNNNNNNNNNGTATCTGCAGGTGTCCTTACCTTGCTATGTAGTGCAGTCTAGCTTAGACTTGGGGCAATCCTGCTTTGGCCTCCCCAGCGCTAGCTTTGGAGGTGTTAACCACCATGCCGGTCCCATTTTGTTGTACTAGGGCTCACAAGACT
>274664 NS=87 contig=separate
CAGTGGCAGAGTGCCTGCCTGGCACACAGGAGGCCCCGGGTCTTGTTACTACCCAGCCAAAAGAGCAACGAATTGAGTTGAGGGAAGAAAAGAAAAGAGTAACGATGGAAGGATCACAGTGCAAACTTGATTCTCTTGGAGGACTGTGCGCCACGAGTGCTTCCCTCAGAGGCTGTCCCCGTGAGCCAGACCAGGCAGTGTGGATGGATGTGGCACACAGTGTGGCTAGGGGTCACGGTGGAGAGTTTAGAGGTTTCTTATGGAATGTCAGGTTGAGGCAGTCTTCACCAGACT
>274665 NS=65 contig=separate
ATGTGCTTCCCCCACCACAGGTACTCATGCTACAGAAAAATCTACCCTGTGCTGCAAAGGGTACATGGCTATTGAGGGCCCACGGCCACACCAGAGAAACCGGAAACAAGCCAGATCCACTCACAAGGGACACCACCAGANNNNNNNNNNACTTTCTCCCACGGATGGGAGAAAGTTCATGCACATTGCAGTAAAGTGTTCACCTGTGCAGGGGAACAGTGAAAGTTAGCTCATGAGAAAGATCGCTTCTAGGCCATCATTGATCCTGTGGAAGGGAGGAGGGAACACTGGACT
>274666 NS=69 contig=overlapped:15
GTATGATGAAACTTCCTTTAGCATATTAAGAGCAAATCCCAGAGCGCAGCATGAGCTCATGGGCTCCCTTCCCCCCAAGGCAAGCCCTGCAAGGACGCATCATGTGCTCATTAGGGAAGTGAAGAGTCTCCGTCTGCAAATGTGACCCAGAAAGCTGCTGTGCCTTTGCATGTCCCCTGGAGATGTGGTTTCTTGCTCTCTCTCTATTGTATTCACTGTGGTTCAGTTCTTCTTGGGCCCTTCTTGTCATATACAGCGCATCACTTGACT
>274667 NS=78 contig=separate
TGATGAGATCCCTTAGAAGAACCCATAGCACTAGATGCCTACATCAGATGATTTTAAGATGCCACATAAACAGCTTAATGATGCACATTCAACATAACAATCATGGAAAAATAAAACAATCAGATGCCGAATCAGGAGACNNNNNNNNNNAAAAGAAATAAAGAGAAACAATATTGATTGAAAAGACAAAGAAAATGAACACACCATGTGCTGTGTTAACCAAGAGAATGATAGAAAGTGATCAAAATTATAAAATTAGAGGTGAGCGAAGGAGGCTTCGCAGTACATACGACT
>274668 NS=116 contig=separate
CTGTGAATTGCTGTGGGCATAGATTTGGCTTTGTTCTCTGACAATCTCCACCGGTTGAAATAGAAATGCCATTTACCAGAGTGTCAAATAAGTAAGACCCATATAACACTATAATCAAGTTGAGATGGCATTACATATTTNNNNNNNNNNGGTTAAGTCAGCAGAGATTTCCAATCTGCAGAACTCTGCTGACCAGTGAAAGCTACTTGTAATTTATCAGGTGGTAACTGTCCTCTGTGTAAATAATAACTTGGTGTCTTTAATTTGTACAGTGTATCATAGGTACATTCGACT
>274669 NS=58 contig=separate
ATATGGGCACACATTCTGGTTTGTTGATGGGCCTCATCATATACATAAATAGGAATAAGATAAGCCTTTTAAAATTACCCAAATCAAATCAAAACAAAGCAAAACAAAAATTGCTCTTAGAACCAGTGAAACCTGTTGTCNNNNNNNNNNGGTTTAATTTGATGATCTGTCTTCTCTCAGACTTTTACAAATTAAAAAAAAGAAAAAAAAACAAACAAAAAAACATGGCCATTAGAAAACAAAGAACTGGCCGGGCCAGGGGGGAGGCCCCTTGGCTTCCTTCTTCATGTGACT
>274670 NS=41 contig=separate
GGATGAAATGCAACTTTGCAAAGCATTCCATATTTTACACATAAAAAAAATCTTACAACTTTAAAACAAACAACAACAAACCAAAAGTCAAACATGGCCGCGCTGCTTGCAGCCCAGTGCCGGTGGGCTGGCAGGAGAAGNNNNNNNNNNCTAAGGAGGAGAGTGACTTATGAGAACACCTGTGTCTGCCTGGGCCTTCGTGTGCATGTATGTAGTATGCACGGGCACAGTACACACATGTACTTAGGCATCCACAAACGCACATGCAGAGGTGCCGCGCCAAGACATATGACT
>274671 NS=118 contig=overlapped:6
CTGTGATCATAGCACTCGGTGAACTAAGGCGCGAGGATTAGTTTGAGTTCCAGGTTAGTTGCTCTACAAAGTGGTATTACTCAAGCAGATGCACTGCTATATCTGTTATCTTCTGTGCTCAAATAAAGGAGACAGGGTTCTCCCCCGGATGAGAAATCTTCATATCGGCCTGCTCTTGAATTCCCATTATTCACATTGGAGTCATTCTGATCTAGGCCACCTAACTCTGTCCTAATTTCGATTATTTAAAAATATGCAGAGTAAGCACACACCAGACT
>274672 NS=26 contig=separate
AAGTGCACTCGTACACATCATCATTTTTCAAGACAGGGTTTCTCGGTGTAGCCTTGGCTGCCCTGGATTCGATTTGTAGAATAGGCTGGCTTCGAACTCACAGAGATCTGCCTACTTCTGCCTCCCTGAGTGCTGGGATTNNNNNNNNNNACCATGCCTAGCTTCATACACATAATTTAAAAGTTTTGTTTTTTGAGACAGGGTTTCCTTGTGTGATCCTGGCTGTCCTGGAATTCACCATGTAGACCAGGCTGCCCTGGAACTCAGAAATCATCCTGCCTTTTCCATCCGACT
>274673 NS=13 contig=overlapped:1
TGATGATTATCTGTGATAAAGTGATCATATTTTACTCTGTATTAGCCCATTTCTGAAAACTGATGAAAGGACACTTATGTACTCTTTTCACCTCATTCATAAAACACAAGGGTTCAGCCTTGGCATTGTGTATTCTACTTCAGAAAGTCATCAGGTTAAAATCAGTGAACAGGTATCCTGCTTTGCCTGGTTTCCTTCATTAAGCATTGTGCATTTATGATAGCTTTTGTGGCTTTGTTAGTCAATTTCTTTTTAGTGCTAAGAGGTATCACATCATCAGACT
>274674 NS=44
GTATGAGCTTGAGCAGCTGACCAGACCCTTTCCTCTTCCTCAGGAGTAAGAGTAAGAGAATGATATAAAAGTGATGCCTTTGAGGTTGCAGGTTTGAGTAAGGCATCTGCATTCTTTGGTGAAGCTAGAAGGATCAATAG
>274675 NS=60 contig=separate
ACATGGGCGAAATATGGCGTATCTTTGGTTATGGAGGTGATAGTTCCCATAACAGTTAAAACATAAGGGCTGCAGAGATGGCTCAGTGGTTAGGAATGCTTGCTGTACTAGTTTAAGAGCCTGAGTTCAAAGCCTCAGAANNNNNNNNNNGCACTGTAATCCCAGTGAGGTGGGGATTGGAAACCGGAGAATAACTTGAGATTGTTGTCTTTGGTCTAGTTCCAGGTCCAGCTAGAGATCCTGCCCTAAGAGAATAAAGAAGAAAGTCCTTCTCTGGTCTCCACTCATATGACT
>274676 NS=35 contig=overlapped:119
TAATGAAAGTCCTGAGTGAAATGGGTGTCTTACCTGGGCCAGGCTTGGAATTGATCATGTTTCCTCTGGTTCTTGTACAGATGTTGCCAACGTGTGCAAAAAACAGTAGCTGCTGCTGCTTTCTCCTGGATGACTGGAACCAGGGAAGGAGACCTCCACTCGACT
>274677 NS=121 contig=overlapped:16
GTGTGTGAAGTGGGAGTCTGTAGCAAGAGGGATTTTTCAGCTCTAGGTCTGACTGTTGAATCCAAAAGCTCTCCTTTCTCACTTTCCTTCCCCTGTGCTCTACCTTGATTCTATCAAAGCTGCCTCTAATCACCTGCCCTTCCTACACAGTCTGTACCCGGTTGGAGGGACTCACCTCCCCTCACATTCAAGCAGCTGTACGAAGTGTTTCTTTCCAGAATAGGTGGACAATCAGTGCCTACGTCCTCCCGACAGTCCCCATCCGACT
>274678 NS=79 contig=overlapped:71
CCATGTTTTGTGAGGCAGTCATCCACTGAGATAAGGCAATACGATGGCTCTCAAAATGATGTGTGGGGATCTCTGACACCCATAGCAGTACAAACTTAAACAATGGCTGTTTCTCAAGATGGCCTCGGTGGGGCTAGGAGATGGTCAGCATGCTAGAGCAGTTGCTCTGTGTGAAAGAGGATCCGGGTTTTAATTCTTAACACCCATATGACT
>274679 NS=73 contig=overlapped:11
GTATGAACATTTGTATCCAGTTAAAGAATTAGCATTGAATGAATGCAGAATTTTAGTTTTTCAAGGTGAGAGTGTTCTGATAATGGATAGTCACAGCATTGTCTCCACTGCACTTCTGATTTTATTCTTTGTCCTACTTCACAATTGTAGTCAAGAATAAGAATGCCAGCATTCAGGAGTTGAGGAACATCCTTGACTACCATTGTGAATTTGAGGCCAGCTTGAGCTATATGAGACATTGTTTCAAAAACACCAAGGACTAGGCATGAGACT
>274680 NS=41 contig=separate
TGGTGTCTGCATGTTTGTAAAGACATTAGAAGAGGCCAGAGGCATTGGCTTCCCTGGAGCTGGAGTCACAGGTGGTTGTGAGCTGCCTGGTGTGAGTGCTAGGAACTGAAAGAACTTGGGCCCCCTACAAGATCCCTTTTNNNNNNNNNNGGTCGCATTTAAAGCGTTTCATTCCTCTTCATTTATTCAGTGCATACACATTGCAGTCTTGCTACCCTCTACATTAAGCACCAGAAGTATTGATTATGAACAAAAAAAAACAAAGCTGTGTTTTCATGGAGTAAGCACTCGACT
>274681 NS=100 contig=separate
CAATGCTGGACAAGGCAACTCATAGGAGGAAAAGGGTCCCACAAGCAAGTAAAAGAGTCAGAGACACCCCAAATCCCACTGTTAGGAGTCTAACAAAAACTCAAGCAATGAAACCACAGCATGTGTGCACAGGGCATGGTNNNNNNNNNNGCATGGTACAGACCCTTGCAGGGTCCTGGTTGCTGATTCAGTCTCTGTGAGCACCTAGAAGTCCTGTTTATTTGATTCTGTGGACATGTTCTCCTGATGTCCTCAAGCTGCTGTGGCTCCAGCAATTCTTTCTCCCACTCGACT
>274682 NS=72 contig=separate
CTGTGACTTTCTGCCTGCTTGTCAAAGCTTAGCCATTCTTGCTTGTTTGTTGTGGAATGACTTTCCTGCTTCATCCCTGCCTATGTCTGTGTATTTTCAATGGTGAGGAAGTAAGTCCTACTTGTAAGCAGCATATTGTTNNNNNNNNNNTTTGGGGCTTCTAATGTGTTTGCATCCAAGGTTATTAGTGTTATTCATAGAGCTATTTGTGCCATTTTGTTCATTTTCTGGTTCCAAATAGCCACATTCTAGTCTTTAGCTCTGCACTTTATCTTTTTTGTTTTCCATATGACT
>274683 NS=106 contig=separate
CTGTGGCCAGTCAAGACACGGCCATAATCACCAGGTCACACCTTGCGTACGTGGTAAGTCCTGACATTTATGCTTTTGTTCTCTGTGCTTGTGGCTGGCTTGCCTGGGAAGCCTCACCATGCCTGGGTATGTGAGGCAGCNNNNNNNNNNGCAGGTCTCTACTATGTAAAAGGCTTTTTCCTCAGCCTCCCTGCTGCTCTCTTTGGAATTCCATAGCAGTAAACAAGTGAAGGCCTATCTCTGATGAGGGCTGAGGACAAGGTTCAGTGGAGAAAGCACTTGCTGCATGAGACT
>274684 NS=65 contig=overlapped:48
ACGTGGTTCTGTCGCTCAAGCTAGTCGGTGTGATTGTCAAGGCTTCTGGCATCATTGAGAACATTGGGCTTTGTTGCATCAGCACTGGGAAGCATGGAAGGTTCTATGATGGGAGTAAGGAGGCTGTCAGTTTACTGAGGTCAGCTGAGGCCATCATGCTACAACACTTGGAGGATACCAACCACAGAAATTCATTGACAGGCCTGAGGGAGTCAGTATGTCTTGGGCATAGGACT
>274685 NS=121 contig=overlapped:31
CTGTGGCTACCAGCACAACAAGGCTATCTCCATAATTTGCAGAGAGGTATGTTCCAATGGCTGGGCTGGTAACCAGACTAGCTGCAAAGGTGGCTGAGACCTATGGAGAAAAGCATAGTCACTTAGGTTCCCAGAAGATAAATATCAGTGGAGAGAGCATCCCTTCCCCAGAGCCCCACATGCTGCAGCTATCCTCTTCTGTACTTTTCCTTTAAGGTTTCTTTTATGAGTGAATGTGTAAGCACCATATGACT
>274686 NS=34 contig=overlapped:73
TGGTGTGTTCAGCTTGCTTCCTCCATTGTATAAAATCGAGGATCCCCAGCTCAAGGGGTGGTTCAACCCACAACTAAAGATGGGTCTTCCCATATCAATCAGCATAACTAAGATAACCCCTCACAGACACGCCCATTGGCCCAACTCCCTGGCGATTCTATATTCTCCCCAGCTGACAATTAACACTGACTGACCTTAAGTCCATCAGACT
>274687 NS=29 contig=overlapped:34
AGGTGTCATCCACCCAAAGAGCATCAGACCCGTCCAATACCTTTTTCTCAGAGGCGGGACCTGGGGCATCAACCCGCATGCATGACATGCTCTTCTCTGGGTCGAAAGCTGCTGACCCTGAGTGCAGTGCTTAGCCTCGCATCCTGAGCGTATCATTTTAGCTTTTTATGGTATCCAACCATGCCTGGGGAGAATGTCCTGCTTCAATGGCTGTAAAGGCCTGAATGATCATGGCTGCATCACACTGGACT
>274688 NS=24 contig=separate
ACATGCACGCGGAGAATGCTCACCTCATTAAAGACGAGAGGAAGGGGGAAGATGGGTATCCCACAGTCATCCTCCAACAACACCCCCAGTGACCTAAGACCTCCCAAGGCTCTGCCTTTAAAGGCTGCATGATTTTCACTNNNNNNNNNNTGCAGAGTAGTACGTGTCTGTCATGCAACATGCCCCTTTTATCATGTCCCGAAAAGGAACATGATAACAACAACAGCCCACAACAGCCCATGAGCTGTAGAGCTGCTCATCGTTGCCTGTGTGCATGTGTGTATGCATGGGACT
>274689 NS=118 contig=overlapped:99
CTATGAGTACATGTGTCACATGTATATTTATGTCAATGCAGATACATGTATGGTTACGCATACAGATTTCTACTTCAGACGGAACTCATAAAGTCTGCTTCTTTCAAATTCAGTGGTTTTTTTTCCAATTATAACAACTCAACCTGCATGACATTCTGTTGTTAGTCACATGATCAGCACTGGACT
>274690 NS=83 contig=separate
CCATGAGATCAACATTAATTGCACTGAAAAACATCCTGTTGCGGGTTCTCCATAGAAAGAATACCAAGAGCATGGGTACTGACTGTAAATGCTCGCTGAATACATAGAAGGGTGCACAGAGGCAGCCCAGCCAGGACGGCTTTCCTCTTTGAGTGTGGTGTGGACTCCAGAGCTCTGCCAAGGCCTCCATATTCCCATATTCTCTAAGGAGTGTGGTTAGTGGTAGGACTTGGCCTACCTCTCTTAACAATCTTAGTTGATTCTGTGCTCAGGTTCCATGAGTTACACATGACT
>274691 NS=54 contig=overlapped:41
TGATGGAAGCTTGTGTACGGGCAGTGTCCCGTTTCAAGGAGGGACACAGTCGTTAGACAGGACCCACATTCCCTTTTGTGGGTTTGTCCCTGTGATGTAAGACACTCACAGTAAGGCACTCTTCTTAGGGTGCCACTCTTAGGAGGTAGTATAAAGCCACATCCCTAGTTCTTTTCTCCTCGCTGCCTAGAGAATAGAGTACATGCAGCAACAGATAATGAACGAATATGGGGACACGCGACT
>274692 NS=120 contig=overlapped:6
CAATGCTAGAAGGACATTTTGTCTTTACCTCTGGGGCTGCGGTGTTCTGGTATCTAGTGAGCGGAGGCTGGTGAAGCAAACACAACATTGCAAGCTCAGATGCTGGCGGTGCTGAAGCCAAGGGGCTCTGGTCCGGCCAGGGCGTGTTAGCTGCTCTTTGTGCCCTTGCTCTCCAAAGAGGCCTGTTAGATACTTTCCCCAGTTGTTCCCTGCCTCCTTCCGTGAAGTAGTCTAAGGCTGCGGTACGCTCTGCTTAGATCTGCTTTAGGCACCAGACT
>274693 NS=44 contig=overlapped:95
GTGTGTAATGTCCTTTCATCAAAGAAAACTTATGAGATTAAAAAAAATCCTCTGTGAAAATCTATGCATTAAGCTCCATGTTGCAGTAGAAAGCCTCTCTCTTGTTAAGATTCAGAAGTGACAGAGCTTGAGGAGGAGATGGACAGATATTTGGTGGTATTTAGAATGTCTTACATGAGACATCTGACT
>274694 NS=112 contig=overlapped:117
TAATGTTAGCTTTCAGTGCCTACTAGAAAATCTCTGACAAGATGAACGCAAACATCTTCTTCTTCGTCTTTCCCATGATCTGTGTTTGTACCTGTTACAATAGCTCTCTGTTGGTCCATGTCCAGCTGCTTTCTTCATTCTGGAATGGCTATGTGTGGCATTGGACT
>274695 NS=94 contig=separate
TCATGTAACCATCTATTATGTTTCTCTGGCTCAACCAGTTGATAAGAACGACATGTGTGTATCTGTATCTGTTTATTTTCTAGGCTCATCTGTTCACACTATTTAATTATCCAGTAAAAGTCTCAAACATAGTGTGCCTANNNNNNNNNNCATACATTGTATTTTTATCATGTTCACCTGTCTCATCCAACTCTTCTCAAATACATCCCACCCAACTTTGAGTCTCTCTCTTCCATTTCTCTCAAACCCATCAAGTCCAGTCTATCTCGACCTGCTACCATTGGGCATGGGACT
>274696 NS=11 contig=separate
TAATGAATAGATACACCATTTTTCTTTTCTTTTCATGAACCTTTGGGACTCTGGTGAGTGGTGTTTCTGGGATCACTCTAAGGCATGTTTTGATGCACCTGGTCCACAGTTCAGAGTGTGTCTCATGTTCGGACTGTGAAGNNNNNNNNNNGAAGTACTTAGATTCCTCTTCAGTAAAGGCAAAAACAAACATCATCGGCTCTTCAACTTGGTCACATTTACACTTTTATTTTTGACAAGTTCTCACTATGTTGCCCCAGATGGACATAAACGATCCTCCTACCTACACCTGACT
>274697 NS=121 contig=overlapped:33
GGGTGAGCAGGGTGAGTGGCCCTCACTGAGGCCCATGCTGAGGCTGAGAGAGAAGCAGCCAGAGGTGAACATAGGTGACCTTGCGGGCAAAGCGTAGTTTTCCGAAGGTGTAAATACACTCGGAAATGCTGTAAGGGAATCCAGGCTCAATCCAGTTCTAGGCAGAAGGGTCTTAATGTTAAGTAAGCAATTACTCGGTGCTGCTCCCTAGAGGAAAGTTAAGGCTAGCTTTATTCAGAGACCATGGGACT
>274698 NS=63 contig=separate
CAATGAGAACTAATACAGGAACAAGTGTCAACAGGGGTAGGTTGGTAAAGGTTTTTTGTTTGTTTTTTCTTTTCTGTATGGTACTCGGGATTGAACCCAGGTCCCTCCTGGGCAGAGCTGTATCCCAGCCCTTTTTGTACNNNNNNNNNNGCCTTGAAGTGGCTCCGTAGCAGAGGCAGGTTTTGAACTTTTGCTCCTCTTGATTCCAGCTCTGTGGCTGGAATGGCATGCCTGTACCTCTAAGCCCAGTGACTTCAGCTGGGAAAGTTTTTGCCTACAAGCTGTCATTTGACT
>274699 NS=71 contig=separate
AGATGCCTGAGGCCAAAACAGGGCATCAGAGACTCTGGAGCTAGAGTTGCAGGTAGTTGTGAACCATCTGATGTGTATGCTGGGAGCCACACCCTGGTCCTCTGAAGGATCAGCAAGCGCTCTTAGCCGATGACCCACCTNNNNNNNNNNATACATGGTATAAGTACAGGGCGTTTTTTTGTTGTTGTTGTTTTTTTAAAGACTTTGTTATGTGATCTTTATTTCAGTACTTTAGCTGTTGGCTTTTTCTCACCAGCATTAGATTCTTCTCTTAAAGTCAAAGATCACCTGACT
>274700 NS=126 contig=overlapped:10
CAGTGCATAAAGGTTCTATTTAACCCAAAGTAACCTTGAGGGAATTAAGCTAGTCAAGTATTGAAGCATATGGGATCAAGCTTCAGAAGCACGGGCTATTTGTCGTAATTTGAGGTTTCTGAAAACCATGTCAAATTTCTTGGTCCCGCTCAAACACCATTTTGCAGAACTGTTCTCTGGGGTTTCTACATACTTTGTGGAAACCAACACACAGAAAAGCAAGTATATCCTTTTTCAAAGTGCAGGAGAAGAAGTATTGTTAAATCACTAGACT
>274701 NS=114 contig=separate
AGATGCATATATATCCATTTTAAAAACATGAATATTTGGCAGGCATTTACATCATTGTCCTGGAAGTCATATATTTGGAACACTACATTGGAATACTTTCCAAGAAGAAATGAAAGAAGGGCCTTTGGTTGGGCCAGGCANNNNNNNNNNTCAGGCATTCCCTCAGTCTCTGTTCTATCTTTATCCCTACACATGTTGTACACAGGGTAAATTTTCAGTCAAAGTTTTTGTGGGTTGTTTGGTGTTCCTCCGTTTACTAGAGAGTAGTCAGAGGATGTCCTCTTCCATCTGACT
>274702 NS=115 contig=overlapped:7
CTATGCAGGTGCCAAAAGAGTCACCAGGCAAATAAAATGAGTCACTTCTCATCCAGTGGAGCCAGGTGCTCAGTGGCCTGAGCAGGTTGGTTCTTGGATAAGAGGCTCAAGCTGCAGGCCAGAGGCCAACACTTTCCTCAATCCCAGGCTTTTTATTTTGTTTTGCTTAGCCTTTGTCACTCCTGCAAGAATGTCTGGAAATTAAATAAGTTGAAATATATGACTGCAGTTTCAGGCCTGGCAAAATTTCTACAGGCAACTACCCATCCACACGACT
>274703 NS=18 contig=overlapped:17
TGATGATTATGTAACAATGTTGGAAACAAATATTTGGCAATGATGCTCACTCACCATAAAGACCACAATCACCACTACAACACTCTAGCTTCCTTGATTTTAAGAGCTTTAAATAAAAACTTCTTGGTTTTTTTTTTTTTCAATGCAGTTTATTCAGGAATCTTGAACAATCATCTGACCCTGGGTAAAGCCAGGCCACTTTAAATAGCCTCTGGGTAGCCAACCTCAGCATGCCACGTGGGCAATGCAGATAGGTCCACATGACT
>274704 NS=130 contig=separate
AAATGCATTTGGAGCTGTTACACTGGTTACACGCTTGTTGTGCAAACAGAGGACATGAGTTTAATCCAATACACAATTTTAAAAGGTCGGGAAAAGAACAAACTTACAGTCCCAGTACTGGAGAAGTAGACTGGAGGATGNNNNNNNNNNGCCTCCATTTTCCTGGCCAGCCAGTATATCTGAATCCATAAGCTCTTGTTTCAGTGAGAGATCGTCCCAAACAACAAAGAGAGCAACTGAGGAAGGTCTGCAGTGTCAACTTGTGACGCCACACATACCTGCAGACATGCGACT
>274705 NS=51 contig=separate
CTGTGGGATGAAGGTGTCTGTCAGGGAACATCCTGTGAAACAGTTCCTGAACCACAGAGGCCTAAGACTGACAAGCTCTCAGTTCTGTGGGCATTTAAGGAAGAGGAAAGACAAACATGAAAACAAACAAAAATCCCAAANNNNNNNNNNTGGGAAGATAAGAATGGGCATGAAGGACAGATTTGAGGCAGAAAGATGTTTCATCCCAAGGATGCCTATGAGTGATCATCCTAAGGCCCTAACCAGAAAATACTATTGGAGTTGATCTCCAGTGAAGGACATGCTCACAGGACT
>274706 NS=87 contig=separate
ATGTGGTGATGATGGCAGAGGCTGCAGCAGCTGAAACAGAAGCAAAAGCAGCAGCAGGAGGAGCAGAAGCACAGTAGATGCACTCACCATCAGGGATGAAAGGCAGACAGGCTGAAAGCAACAGCTTTCCCCTCAAAACTNNNNNNNNNNAGTGCTGCACACTGTGGGAGAATCTTCCGTTCCTCCGTTAATCCTTCCATGAAATACCACTCCAGACCAGTCCAGAGGCATGATTCAATCAAGCTAATAAGCCAGATTCAATCAAGGTAATAAGACAAGATTGAGCATCTGACT
>274707 NS=37 contig=separate
CTATGCAACTTCACAGAAAGTATAAATCTTGCTCTAGGGGTAGTATTTAAGCATGGGATCAACGGGCCCTGTGTGTAACCTGATAAGGATCCTCCAGCTATCTTCTGAAACAGTTCCACTGCCCAGGAGTCTCACTCACANNNNNNNNNNCAGCTTTCCCCCATTTGTTATTCGTACATCGAGTCATGTTAGAAGGCCAACAGTGATCACAGGGATCTTTCACTGTGGTTTAGTTTTGATCTATGTGCTTTTCTCTGATGGCTATTTGTGCACATATTTCTTCGCCATTAGACT
>274708 NS=126 contig=separate
GTATGGCCCTAGAAGCAGAGGAAACATTCTTGCCATCGAGAGTCAATAAGGGAGGTGCAATGCAGTCAGGAGTGGGTACAGTGATTACTGTACAAGCATGGGAACTGAGCTCCATCCCTAAAACCCATGTGAACAGGCCANNNNNNNNNNCCAGGTGCCTGGCGCTGAAGAAATGACATTGCAGTTAAGAGTACTTGCTGCAGAAGATCCAGGTTAGGCTCCCACAGGATGGCTCCTAATTGCCTATAACTCCAGTTTTAGAAGGTGTCCTTCATGGGCACCAGGCACACGACT
>274709 NS=111 contig=separate
TAGTGTAGTGACTGCTTTATAAGGACGTAATCGTGGTTCTTGGGAAATCAACACACTTCAGACAGCCGTTAGAGTCACTTGATGGTTAGGATACTATCTTTGTTAATCTGTCAGACAGAATTAAGAACCCAGTGTCAAAGGTGNNNNNNNACTACCAAGACAGTGCTGTTTAAGGTACACAGTTTCTGAAGGATGATTTAAGGGCACCGATTATTTTTTAAAACATACTTTGAGTCTCTCTAAGCTAAAGTATTCGTTGTAGTATTTGTGTGCAAAGAGAATGCACACAAGACT
>274710 NS=69 contig=separate
GAGTGAATTACAGCAGATGCTGGCAGATGCTTCCAAAGCCAGGCATAAAAATTCCCAGCTCAGTTAAAAAAAGCATTATTTGAATGCTTTGCATAGTGACCTCAAGTACAAGATCAGACACATATTTTCCTATTTCTGCTNNNNNNNNNNATTCCTGTTTTCTTTTTTTTTTAGTTCCGATTTCCATTCTTCATTTTTGCCTGCCCCTATCTTGTCTCATTCATCCTCACTATTTCTCTATTTTTCCATCCTCCCTCTCTCCTTCTCCCCATGCACAGATGTATGCATGCGACT
>274711 NS=45 contig=separate
TAATGAATTCTGAATTACAAGGATTTCTTTTTTGATAGATGTGAATTTCTAAACAGGAAGGCTTGCGTTTTGGGTTTGTTTTTTAAAAATTCAGACTGGCAGAATGTTGTCCTAGGATATGATGTCTTTTCACATTCTTGCNNNNNNNNNNAGAAGAATAACTCAGTCTCCTTATCTGTATTTTTTCCTGAAATGATTAGTGGGGTCTGAAAGAAAAAGTTTGAAGAAGTGAAGGGTGAGTTTCCTAGTCGTCTGCATCTAATTCAAACCGACACCAGTGGTGTTACATGGGACT
>274712 NS=58 contig=separate
CGGTGCTGGGAATAGAACCCTGGTCCTTTCCGGTGCTCTTAACCCCTGAGCCAGCTCTCCAGCCACCGCAATTTCCTATTCATGTGGGAAGAACTTGGCTGTTTTCGTTATAGAAAATTTTATGTCTACTTCACATAATANNNNNNNNNNTGTAACTTTATCTCAGTGGGGACTGAGCTGAGATGAAGAGCTGGTGGTCGCCACCATGCCTGACAGAATGAGTGAACTTCCAGGACCCACATGGAAAAAGAAAAAACCAACTCATGCAAATTTTCTCTCACTTCCACTCGACT
>274713 NS=7 contig=overlapped:79
CTATGTAACGCATATCAGAGATCAGACCTCTACTCTTGCCTGATGCGTCTAAAACAAAAAGGGGGAACTGTAGAGAGCTGCGGAATGCCGTGCCTGAAAGATGGAGCTGGTTTCCGCCTTCCACCTTCCCGATGGTGAGTGCTCTCTGTCACGAACAATTCCACATTTGACTAATGCTGAGGATCTGGCTTGCTTCCATGTGACT
>274714 NS=52 contig=overlapped:16
TCATGACAATGTCACAGTCAGAACATCAAGCAAACCGGATACATACTAGGGAAACAAAGCCCAATTAACTGTCACCTGCTCTTCAAACAGCTTAAAATGTAAAGGTAAGAAGTAAGGTAAATAGGAGAATGCGAAGAGGTAGGAAAAACATGATAATATTCAAAATTTGAGCAAAACTGTTGAGTGGAGCTGAATATTTGAAAAACAGAATAAGTTACAGTAGAGGAAGGAAAAACAGGTGAAAATGCACTATGGATATATTTAACATGGGACT
>274715 NS=64 contig=separate
CTATGAATCCAATACTTGGAAGGTGGAGGCAAGAAGATCAAGAATTCAAGGTCATTTTTTGGCTATATAGAAAGATTGATGCCAGCCTGGGATACTGAAGACCTGTCTTAAAACAAAACAAAAACAAAAACAAAACCCACNNNNNNNNNNCTGCATAACCACTGTACCTTGGTTTCCCCATTCAAAATAAGTGGAGAATGACTGGAGCCTGGCACACTGCAGACGCCTTTAATCATCACCAGTCAAGAAATAGACTGTTGTGTGCAGAGGTACCCAGAACAAAGCCACACGACT
>274716 NS=89 contig=overlapped:8
ATGTGTAGGCTGTGGGATCAGACTTGGGTGGTCAGGCTTACACAGTGAGCGCCTTGACCGAGAGCATCTTCTCCCTGGCCCGAGCTGCACGGATTATAAAACAATAAAGGCAAGATAGACCCTAGTCAAGAATGTAAATGGTAGAACTGTAAGACGCTCAGAGGAAACGTTAGAGGTCACTGGGGAGGTCGTTTGTCAGTTGGTGCTTGCCCTGCCCGCCTAGTCCTCAGAACCACATTTAAAGATGGGTGGGGTGGTACGTGCTTACCACTTGACT
>274717 NS=59 contig=separate
CTATGTGTGTGTGTGGGAGGGGGAAGGGTGAGGAAGTAGTGGGGCAAGAGACAAAGAATTTTAGTCTCTGGGACCTGCAAATGTTCTCATAGGGCAACTATTTTTGCAAAAGTGATTAAGATAAGGATTTGGAGATGGAANNNNNNNNNNCTCAAGGGAGGCAGAGGGACATTTTGCAACAAAAGACTGGAGAGGTGCAGGCAATGAAAGCTGTTCTAATTATCATTTTCACTAACAGCATGTATTCTCTCCAATACTTTTTAGTCTTTTCTACATATCCATCCTCATAGGACT
>274718 NS=61 contig=separate
TGGTGAAACACAAATGGAGAATCATTTATTGCCTGCATCAGAACTCTTTACAAGGTGAGCTTTTAAAAATATCAAGTGGCTTATGAGCAATTAGATGGAATTTTCATCTACCGTATATTTTATGGTCTTCTACGCAGGAAANNNNNNNNNNGGGCGGGCACATTGTCTCTGACTTCAGTGGTTCTACAAAATGGCTGAACTGATTGATATCTTGATTTACAATCAATTATGCAGTCATGTCATTTGGCATGACCTCTTAGAATTTTTATAGCCATTTGACT
>274719 NS=78 contig=separate
GGGTGGAGGACAGACTGTTCAGCAAAGGATATATGGTGACTAGGATGGTGGAGATGGTTTAAAGAGTAGGTTCTTTGGGCCCCAACTCTGAAGCCTCATCTGACTCCACAGGCTTCCATTCTTACTGAGCAGTCTTACCCAACCCCAGCTTTCTTGTCTCACTTTAGAACAAATGAGCTCTTTGCCTGTATGGCATCAGTATTTGCACTGAAGGCCATCTGGGTCCTTCTCCGTGATGTCTTTCCAGGCTTCATTCCTTCACCAAAGTTCTTGGAAGATGTTGGCCATCAGACT
>274720 NS=115 contig=separate
AAATGCAACAATTGATTCAAAGCATTTTGGCTTCCTTCCCTAATCCTCTGCCGCTCAACTCTTTGCGTCTTAAAATAATAGACCATTATCAGGTTTTGCCTCATAAAGAGTCATTCCTTGCAACACTGGAAGCCACAAACNNNNNNNNNNGCCACAAACATCAGGAAGTCACAGTCTCTGAGCTGTGTGTGCTTTTGCAAAATGCATGAAGTCAGGAGTCAGTGTGAGCAGTGTTCCCCTAAGAACAATGTTTGCCCTCATCCGCAGAATGCCTTACCAGTGAGCCATAAGACT
>274721 NS=39 contig=separate
CCGTGTAAAGGAGTTGTCAGATAACCTTGGCTTCGCTGGGAGGTCCACAGGGCTGCTTATGCTCCTTAGAGTAGAAAGAAGTGGTGCATAGAGCGGACTTGAAATTGGGCCCTGGGTGTTGAGGGACGAGCATGTGAGGGNNNNNNNNNNAGCCACCAGCAGAAATTCAAAGAAAGAATGAATTCTGCCTCCCAGGCTCTACACGGTTTCTGCCTTCTCGTTTGCTCTCCCAATTACTGGCCCCTTTCTACCCTTCCTTCCTGGCCTTGTACCCACCCTCCCACACACCCGACT
>274722 NS=113 contig=separate
AAGTGCAAGGAGAATAAATTTTCCCATTCTTTCAAGTTGCTTTTGCTCATGTTTTATCAAAGCAACAGTAATCCCAAATAAGACACATCCTTTACCATCCTCTTTCTCTTTATTTCCTGCTTCATTTACTACAAGTTCTTNNNNNNNNNNTATCTCACTGAGTTTACCATCTATTAACCTACTACAGTTGTGTTCATGTTTATATATTCATGTTTAAATTATAGGAGTTATAAATCACAGGTACATGTAATTCTTTTGCTTCTAAGCCATATGTCTCCTCTGCCTCATTGGACT
>274723 NS=21
TGGTGCAGTGGGTGAAGATGCTTCTGGCAAGCCTGCTGACTTAAGTTTTATCTCTGGAACCTACATGGTGTAAGAAGAGACTGACTCCCATATCCTCTGACCTCCATAGGTAAGCTATGAGCGTGTGGACACACACACAC
>274724 NS=43 contig=overlapped:60
AAATGATATTCATCTATCAGAATGTCCTCGTGGCAGCCTAAACTGTTGGAGAGCCCTGCTGTTGAAAGTTGCATTCTCCATGACCAGATAGCTCTCTGAGCTCAGCACAAGATAGAGGACTCCCTCCCACAGATTGGCTACCTTCTCTCTGCCTGTGCTTATTTGAAGGATGTCCCTGAACTAGCTGCTTGGCTTATTGTAGAAGTAGCGTCTGACACATGACT
>274725 NS=113 contig=separate
CCATGAACTATAATAAATTAAGAACGCTAGTTCATGGAGATAAAAATGACAACTTACAGCCAAAGAGCAAGAGCCTGGGAACAAGAGACCTGTTATAGGAAGGAAGTAGTTAATAGAACAAAAATCAGCTTCCAGCCATANNNNNNNNNNAGGCCGCCTTTGATGTCATCTACACGATGGCTCCAAGGTGTGACACCCTTCCTCTTGCAGATATGAAGACGAAATCAACAAGCGCACAGCAGCAGAGAATGAATTTGTGACCCTGAAGAAGGTGAGCTGACTAAGCACAGGACT
>274726 NS=97 contig=separate
ATGTGCAAAAATCAAGAGATTCTGGGGAGTCAGTGCAATGTCTTCTAGGACATTCCAACTCCAGCTGATAAGCCCCCGCTGGTGAGAGAGCCAGCGTGTCATTCAGGTATCCTGAGCTCTCTCTGGCACAGCATCTGTACTGGAGGCTGCGGTGGGTGTCAGCTAGTGGGGTTCCTCTGGTGCAGAACTCTGGCTTGTAGCTCACACAGGGCCTGGCTCTTAGGAGACGCATTTCCTTGGGGTGTTTATTGACCACCTGCAAACCTGCCTCAGAGCCTACACCACCATCCGACT
>274727 NS=61 contig=separate
GTGTGGTCTAGATTAAAGGGGGCTGCTTATCTCAAATGATGTCTATTTAACGTCATAACTCTTTACCTCAGAGATGTGACTGAGAAATGAGTCTTTGTGTTTCAAGAAATTTCAAAAAGGAACCAAACCCTCAGAGATGTNNNNNNNNNNTATGCCATAGCGGCTGTTTGGTACATGACTCAATGATGAACTGATCTTAAAGACATCACTCTGAGATCTCACATGTGCCCATTGGAGCCTGGTCATTGCTCTGGAACTGTCACCTCGGCCTGGTACTCATGGCAACATAAGACT
>274728 NS=39 contig=separate
CAGTGAACAAAGGGGAGGGACTGGTGTCAGCGCCCCCAGTTGCTCTCAGCATCCTAATCCTTGAGAACCAGTGAGGGGAATGGCCTGTGGAGCTTGGTAAATCACATCTTGCCCTCACCTTTCATTCCCTCCCTCGGCTGNNNNNNNNNNTTAGGAATCTTGGGGTTTGCAGAGGGATAAAAGGCACCAAGGGACCATTCCCACGGTCACTAACAGCTCCACCCCCAGAGCAGTGTGTAGGGGCTAACCGCACTTTCCCACCACCCCTCCCAGAGACTGACGCGACACTAGACT
>274729 NS=61 contig=separate
CTATGTGTGTTTATTTCTGGGTCTTCAATCTGATTTCATTGTACCACGAAGATTTTATTACTGTTGCTCTATAGTTCTGCTTGAGATCAGGAGATAACTCTATAATCTCATTTATTCTACAGGCTTGTTTTATCTATTCTNNNNNNNNNNGTTTTTCCAAATGAAGTTGAGAATTGTTCTTTCAAGGTCTGTAAAAATTATTTTGGTATTTTGATAGGGATTGCATTGAATCTGTAGATTGTTTTTTGTAAGATGGCCATTTTTACTGTGTTGATCCTGTCAATCCATGAGACT
>274730 NS=114 contig=overlapped:6
CCATGGTCATTCACGCTCACCGACACGTTGCAAGTATAGGTCCCCGAGTCGCTCAGCTCAGCAGTGGGGATTTGCAGGATGGAGCCAATGCGGGAGGGCACTCCAAAGAGGTAGTCTGTCACTGGCTCCACCAGCCGCCCGCTCTACAAGGACAAGTGCCCACATCAGAAGCCAGTGTGAGCCACCAAGTCCGCTCTGGCCTTCCAACCCTTACCAAGTATTACCTTCATGCGGGGGTATGTCCACTGGAAGTTGACTACATCATTTCCCATCAGACT
>274731 NS=63 contig=separate
CAGTGTAACTTTATTTCTCTTTACATAAACCTAAAATTGGTGTGAATCCTACCTTTAGATCAGTAAGCACATAACATCTATTATTAAGAAAAAAGACTTTACATGATAACCTTAAGGAAAATTTTGTCATTTTGAATCTTNNNNNNNNNNGCTAAACAGCAGGAGTTGCCATCCTGGCTTTTATTACGTAAATTACGTTGATCAGGACTCACAGATCTGCCTGTTTCTTTTTACTTTCTGTTGGGAAGAAAGGCATATACCTTCAACACCTTGTTCAGACATTTACATATGACT
>274732 NS=107 contig=separate
CTGTGGTATATCTTATGTATTTCTGAAGTTTTGGTAATTCATAATTAGATTTATTTCTGACGAGACGGGATTAATTTTAGCAAGACTATTTGGTAGGTTTTATACATTCCCATAGAGAGACATTTCCTAGCAAATTCTACNNNNNNNNNNCCCTTAGTGAACACTGTCTAAATCCAGTAACTCATGAATTTTCAGAAGAATGAATGGCGTCAGAGGAGCAAACAGGTGGCTGTGCAAGCGTGAGGAGCTGTGTCTGAGCCCTGAGCTCCCACATAAGGAGCCAGGCATGGGACT
>274733 NS=96 contig=separate
CAATGGATAGGGGGAGGGAGGGATTAGGAGAAAGAGGGAGGGAGGGTGGAACAGGGAGCAGTTGAGGGAGGTGGCTTCAATTGGGATATATAATGAATATATTGTAAATAAAGTCCTGGTCTGTTCAGAAAGCTGTAAATNNNNNNNNNNGTTAAATAAGACACCTCAACTGGGTAGAATTTATCTTTTCTAAGCAAACAGATGAGATATAAGAAGGCATCGCCTGGAACTGTCCCAATATTGCCACAATATTTCACTTGTGACTTGGTTGGAGAACACCGACTGCATTGGACT
>274734 NS=43 contig=separate
CAGTGCAGCTTCAACCACGCAACAGAATCTCTTTGAGAGCAGGGAAAATGTTTTGGTGTACTCTATTATTTTGAATGAGAATAGAGTAAGCCCTTCTTATGGGTCCAATACATATCCCTTGAGAGACTTCCATGCATTCTNNNNNNNNNNATACCTGTCAAGGGTTTGCCACACGTAACTTTTCTACCTCATTAGGGACAGTAACACTACAGCTTACTGCTGACTACACTTTCACCCATCAATAAGAAATTTTAAAGTTAAAATTATTTCATAGTAAATATGGATCACTGGACT
>274735 NS=73 contig=separate
AAGTGTTGGGGAAATTCACAAAGACCCCAACAATATTAAAAAATTCTGTTTGGAAGACACGGCAGAACTGCATGATGCAACAATGCCATCTATTGGCATCCAAAAGAGGGCACTGACCACAGCTAATTTGCAATACCTGANNNNNNNNNNGAAGTGGAGAAATTTGCAATTTGAATATTGTTAACATGAATTCACTGAAAACATAGACACTTTTTCTCATAAGCTTCATTTGTGAACATTAAATTATATATGATTAATGTCCCATTCACCTGTACATATGCTATGCATTGGACT
>274736 NS=109 contig=separate
TGATGTCGTTTTCAAAACTCCATAAACAGAGCTTGGCACAAGATGGCTAAGAGAGTCAACTGTTTGCAGAGCAAGTTCAAGGACCTGAGTCTGACCCCTTAAGGCAGTGAAGAAATAAAGCCACGTGTAGACTCAGGTTTGTCACCCTNNCGGTGCGGCAAAGGCAGAGACAAGCAGATCCCGGGGGATCTCTGGCCAGTAAGCCCATGGTCAAGCTGGCCAGCAGCGTGTCCCAGTGAGAGAGCCTGGTCCCAAAATACAGCAGATTGTGTCTGGAGGAGGGCTCACGTGACT
>274737 NS=89 contig=separate
GTATGCTGCTAACACTCTTAGCATTTCTCTGTTTTTGTTTTGTTTTATTTGTTTGCTATTTTTTTGTGGTTGTTGTTGTTTGTTTTTTTGAGGCAGAGTTTCTCTGTGTACCCTTGGCTGTCATGGACTCACTTTGTAGACNNNNNNNNNNCACACAGAGATCAACCTGCCTCTGCCTTCCCGAGTGCTGGGATTAAAGGTATGCATCACTCTTCCCAGTGTCTAGCATTTCTTAATAATCATGAAGTTATTACAACTGAGAGGAATAAAAATTTCATTAAGAAGACATGAGACT
>274738 NS=124 contig=overlapped:16
ATATGGCCAGTTCCACTAGCCTGCATGCTGTGGAGACCATCAGAAAACATGGATGGAGTCTTCAGCTCCTACTGAGAACTTGGACTGAATTTGTCCAAAGTGCAAAGAGGGCCCCTTAGACTAGTCCTGGAGATCCTGAGGACAAAAAGACTTGTTCAGAGTTCAGGGAGGGCTGAGGCAGCTGTCCTGGGTCTGAGATTCCACATGGAATGTATTTTTCTTTCCCTTTTATATGCGTGTGTGTGAGAGAGTGTGTGTGCATGTGACT
>274739 NS=99 contig=overlapped:25
CTGTGTTTCCTTGCTCAGGGTGATGTGACAAAATAGCATACCCTCCATGGCATTATCTTTTCTCCCAGTTCTCTCAGCTGGAAGTCTGAGGGCCGGGGGTTGGGGGGCATCCAGGCAAGCTCAGGCAGGATCTTTCTGACCTGCAGATTACTGGGGACACTCACTCACCCTGCTCCTTACAGCACAGGGTAAGTGCTATGCTCCCTGGCTAGCATCCTGTGCTCCTCCAATGAGTCCTGGGATATCCCCTCATGAGACT
>274740 NS=121 contig=separate
GGATGTTCATGTGACTTAGGGCTCAAACCTAGGGCTTTGTTCATGCTAGGCAAGCAAACAGTCTTCCAACTGAGCCTCAGCTTGTTTCTCTAATCTTACTCACATATCTCTACAGAAACAAACAGCAAACAAAAGTAAACNNNNNNNNNNAAGTAAACACATAACAAACTAAAACCCTACAACTTAAAAGGGTATGAGGACACTAAAAGATAGCTCAGTAGGTAAGCAAGGGACCTGATGAACTGAGTTTGATCTCTGGGGTTCTCACAAGTTGTCCTCTGACTTCACACGACT
>274741 NS=101 contig=overlapped:8
CTATGTTTGACGGGTGGGGATAGATTGTTCGTGAGAGACAGAAGAGTTTAAGCATTTTTATTACATTTATTTTCATGGCTTGCTTGTAGAGGTCAGGGAACAACTTTTTTGTTTGGTTGTTCCTTGCTTTCTTTGTTCATTTGCACCCCCCCCCCTTGGTTTTGTTTTTTGAGACTGAGTCTCGCTATGTTATCTGTCCCTGGCTGACCTGGAAATCACAGAAAGCTGCCTGCCTCTGCCTCCAGAGCAATGGAATTGAAAGCATGCACTGGACT
>274742 NS=107 contig=separate
TTATGACATAAAAATATGCCATGCATACAACAGAGCTGTATGAAAGACATTTATTTGGGGGAAGGGAAGCAGAAGAGAGTTAGGGCCTGAGTGAGCCATGAGGGCAGACAGAGAGAGACAGAGACAGGGGGTGTTCAGAAAGAANNNNNNAAAAAAAGGGAGAGAGTAGAGAGGAACAAGAGCACAAGAGAGGGCGTGGCAGACCTGAACCACCTGGTCCAGAAGACGTCATAGGACATCCTAACACACATCCCTATTCTCTTGCCATAAAATTTATTCTTAAACCATAAGACT
>274743 NS=21 contig=separate
CCATGGACTGAATCCCGTGTTGAAACTAGAAATATACAAGGCTTTTTAATTAATTTAATTTACATTGTTGGCTGATGGCATTCCACAAATAACCACAACATTGAGTGCTCTTTCCTGTTCTCCATAAAAACTACTGTTGTNNNNNNNNNNTGTTAATTTCTTGGCTTCCTCTCAAGAAAACTGGAGCAGGGTTTGTGGGGTTGAAAGAGAAGCCACAGTACTAGAGAGTGGCTCAGTTATTAACAGCACCAATGGCTCTTGTAGAGGACCTGGTTCAATTCCCAGCACCCGACT
>274744 NS=77 contig=overlapped:28
CTGTGAGAAAATGAGATTTGACCCCAGTATGAAGTAATAAGCCAGGTGTGTGCTCACCTAAAGGCAACCCCGTGCTATGAGGGAGTGGAGCGGAGAGGGCCACTGGGATTGCTGGCTGTCAGCCCAACCCCGTGCTCAAGGAGAGACCCTACCTCAAAGGAATAATGTGGAAGTGATATAAGGAACCCAGTATGGGCTGGTGAGATGGCCCAGTGGTTAAGACACTGTCTGCTCTTCCAAAGGACCCAGCACCCGACT
>274745 NS=88 contig=overlapped:28
ACGTGACCGTTTCAGGTCCAATGGAACCTCGCACCTTAATTTTGAGGCAGAGACTCTCACTGAGCCTGGAGCTCAGTGACTCAGTTAGGCTGGCTGGTCAGTGACTTTCAAGGATTCACTCATCTCCATTCCCTACATCTTAAGGCTGTAGTTACAGAAACATGCCTTCACCATCACTGCCATCCTTGTTGTCATCATCATTACTGTCAGAGCCTCTTTATCTTCACTGTCACCAAAACCCAACGAGCACTCGACT
>274746 NS=60 contig=separate
CTGTGGAAAAAAGCAGGGAGAAGCCACTTCTGCCTGTTAATTAACAGCCATTGAAGCATGGCCTCTGCTCACCTGATTTCTGGGACTCTGAGGACTCAGGGTTAGCATATGCCCAATCTGACATGCCAGGTCTTTACTCTNNNNNNNNNNCCAGCAGCTCTCTCATTTTGTGTGCATAGGTGTCTTGCCTGCACATATGTTTGTATACCACATGTGCATCTAGTGCATGTCACACGAGGCTGATGGATTCCCTGGAACTGGAGTTATAGATAGTTGTGAAGCTACCATATGACT
>274747 NS=40 contig=overlapped:31
CAGTGTGATGCAGCCATGATCATTCAGGCCTTTACAGCCATTAAACAGGACAGTCTCCCCAAGCATGGTTGGCTACCATAAAAAGCCAAAATGTTATGCTCAGGATGCAAGGCTAAGCACTGCACTCAGGGTCAGCCGCTTTGGACCCAGAGAAGAGCATGTCTGATTGCATGCGGGTTGATGCCCCAGGTCCCGCCTCTGAGAAAAAGGTATCGGACGGGTCTGATGCTCTTTGGGTGGATGACACCTGACT
>274748 NS=106 contig=separate
ATGTGTGCTAAGGCATGTGTAGGCATGAGATTGATGTTGAGAATCATTCTTGACCACTCTTTCTCAATGAACCATGGTTCTTGTGGGTAGTCAGTTTACACTGGAAATGTCTTCCTGCTGATTTCCCAATTTGGTAGTACNNNNNNNNNNCCCTGGCATTTGCATAGTTTTGGAGATTTGAACTCAGGTCTTCATGTTTGTCCAACAAGAATTTCAACCATAGAGCGACCTTCCCAGACTGTCAGCATATTTTTTTTCTTTTCATTAATATTGTTACAAATGTAACATATGACT
>274749 NS=123 contig=overlapped:16
CTGTGTTGGTCACCTCTAGTTTTGACTGATAGATTTTGTCTTAGTGAGTAAGATGCAAGAGCAAAGGAAGAGGATTCCTGACATCATCCTGGGCACCCCATATAAATTTCACACATACACACACACACAGACAGAGAGAGAGAAACAAAACTCTTAATGGGATATTTGTTTACAGGTGTAAGAACACAAATATACATGCCCTCACAAAGCACAGAAAAAACACATCACACATGTACACATATCCCTACACAGCAAAACACATGCGACT
>274750 NS=44 contig=separate
TGATGCATGGTCCTTGGTTGGAGTATCAGTCTCTAAAGAGATCCCTTTAACCAGATTTTTTGGTTCTGTTGCACTCCTTGTGGAGCTCCTGTCCCCTCCAGGTCTTTCTATAGCTCCCTTGTCAAGTAATTCAATTTAAAAANNNNNNNNNATGGGGTACAGAACTAAACAGAGATTTGTCAATAGAGGAATGTTGAATAGCAGAAAAACACTTAAAGAAATGCTCAATGTCCTTAGTCATCAGGGAAATGCAAATCACAACGACCCTGAGATTTCACCTTATACCCATCAGACT
>274751 NS=52 contig=separate
AGGTGTGGGTGGTGTTAATTTACAAACTCAAGCTTTTGCCTAAGATAGGTTTTCCTGTATTCTGTGGTATATAAATGGGTCTTTATTTGGGTTTCTTCCTGCTTTTTTTGGGAGGGACATCTAGCTGGAGAACTTGGAGCNNNNNNNNNNGCTCCCAGAACTCTGTCTTGGAAGCAGCCAGGAAGTGTTTTTGTGTGTGTGTGTCTGTGTCTGTGCTTGTGCACTGCACTGAGTGCATGCTGGGAGGCTCAGTGGACACCTGCCTTGCTCCTTCTTCACATTGCCCACTCGACT
>274752 NS=71 contig=separate
CCATGACTGCTTCATGATGTAGACCCTTGCCTTCCAGTAAAGCTAAAGTCCCCTATGGTGGACGGGTGGGGAAGGGGTAGAGGGCAGAAACCGCTGTTCCTCTCCACGACACGACCACATTGAATAAATCTTTTCCTTCTTTTAGGCTATAATTGACTTATTAAGGATGAATGTCCAAGCCCAGTTTGTTAGGGTTGTCAGTCCCCAGGATCTGACCCTAACAGCTCTGATAACAGCGTGGAAAAACTGAAATATTACAGATTGTAAAATGGAGAAAAATAAAAACACCAGACT
>274753 NS=112 contig=separate
CAATGTAATGGTGAGTAGATTGCCTTGAGGATTTATGGGTAATTCTGTCAGGACAGGGTCTCACATAGCCCAGGCTAGCCTTGAACCTTGCTTTGTAGCCGGCCATGGGCTACTTACCACACCCAGGTCTATGCTGTGCTNNNNNNNNNNACCAACTGAGCTACGAGCCTGGCTTCTGAGAAGATGCTCCATTTACAAAGTGTTGCTCCTTGGTCCGTATCTTTGCGCAAACTTGGGGACAGGAAAAGAAGCAGGCAAAAGGCTGGTCATAATCACAGGTCAAACCACAGGACT
>274754 NS=71 contig=overlapped:114
AGGTGACAGTTCTAGGTAAGGAAGAAGCTTTGGGAAGCTGTGAACCAGACACTGAAAGAGTGTTTTATGAAGCTGTGATTCTTTGTTCAATGACACAGGCAAACAGCAGCTGAGCAAGAGAAAACAATGGAAAATTAATAAGATAGGCAGGGGGAAAAGACCATCAGACT
>274755 NS=116 contig=overlapped:9
CAGTGGAACAATAGTTAAGAGCTTACCTTCTGATTTACAGGCAGCAGGCAAAAGGAGAGGGAGACCAGGCCTGGTGTAGGCTTTTGAAATTCAAGGCATACCCCAATGACATATACCTCTTCCAACAAGGCTATAGCACTTAATCCTTCCTAAAAAGTTCACCAACTAAGGACCAAGCATTCAAGCATATGAGCTTATGGAGCCATTCTGGTTCAAACCACCGCACTGCACTCTGGTTTTCTAATGTACGGGTTCACAAGTATACTCACACGACT
>274756 NS=19 contig=separate
CCATGCCCGCTCATTCCTTCAGATGATTCATGGCTGCAGCAATCCATGTTGATAATCCTGTGGCTAGTCCTGTGTCCACTCCGGTAGAATTTACTGTGACAATGGCCACTCTCAGCTGCTCCATCGTAGTATCGAAATCTNNNNNNNNNNCGACAATTGTTTAGACAGATTTGCAGCACAGGAAAAATTCTCATGTTGTATGCTAGTGACACAAAGTCCAGCATACTTTCATTGACAGCCAGGTTGAGCGATTTGCCATAATAAGTAGTTTTATAAAATCATAATCATACGACT
>274757 NS=87 contig=separate
TAGTGTCGAGAAGTGACTGCACAAGAGTCTACAGGGACCAAGAGTAAATCTTCATGCCTTTTCTATGTGCCAAGGAACAAATCCAACATGACACTCAGCAAGGAGGCACTGACCCTGAAAAACATTAAACCCAACGAGCANNNNNNNNNNCAAATATCTGTTATAGCTGTTTATGCTCTCCATATACTTGAGCAGGAGTTTGTTATCTGGATCTCTGAAATGAGTTTTCCATACTTCTTGGAGATATTAGGACTTCTGTGCCATGGCTTTTACTAACCAGAAGAACATGAGACT
>274758 NS=28 contig=separate
AGATGGCAAGTTTTCCAACGGAGAGAGATAAATTAATAAACAAATAACCCAAGCGTCTCTTTGGAGGACATGCTGCTAGTTTGACTCGTTCATAAATAACATCTAGTGTTTTAGCCATTTTTAAGGGCATGCCAGGAATACNNNNNNNNNNCCTGGTTAACTTTTAATAATGATCGTGTCTTTAAATACACACACCTTCTCTCTCTCTCTCTCTCTCTCTCTCTCTCACACACACACACACACACACAGTTTTCTATTCCTGAAGCCTGCGAAAATGGAGGAACACACATGAGACT
>274759 NS=60 contig=separate
AGGTGTGTGCGCACATGTGCATCTGTGTCTGTGTGTAAGCATCTTGGCATGTGTGGAGGTCAGAGACAACTTGCAGGAAATTTCTCCTTCTATTATGTGTGATCTGGGCATTGAACTCAAGGCAGTGGACTTGGCAGCCTNNNNNNNNNNTATTTTTATTGAATGGCAAATTGCATACTTTATGGCATTAGGAATGGGGCATGATGGTACTGAGGTTCTGTAATTTACTAAGACCTCTGCTCAATTCAGCATCCAGAGGACGGGCATTCCTCTTTCAAGCCCAGCCACGAGACT
>274760 NS=37 contig=separate
TGGTGAGCACCTTTAATGCCAGCACTCAGGAGGCAGAGACAGGGGGATCGCTGTGAGTTTGAGGCCAGCCTACAGATTGAATCCAGGATAGCCAAGGCTATGCAAAGAAACCCCCTGTCTTAGGGGGAACATGTGGCTAGNNNNNNNNNNAGGACCAAGACAGTTCAAGGCTGGCCTAGTTATGTAGCACGTTTCAGGATAGTCTCAATGACACAGCAAGACCCCGTCCTATCAAATATAGAAGCCTCAATCCTAACATACTGAATTGTCTTAAAATATAAATAACATCTGACT
>274761 NS=50 contig=separate
TTGTGCCCAGCTCTTCTGATCACTTAAAAACTGTCTGCATTGTTGAGTTCCGAGAATGCTTGTGTTCCCACTACATGGTCTTCGTTAGATAAGTGCTTTGCACAGGTTTTCTCTTAGTCTCTACCCTGTTTTACATTCTTNNNNNNNNNNTGAAGGTGCTCGCTCGCTGCCCAAGTGTGCCGACCTGGGTTTGATCCTTGAAACCCACGTAAAGGTAGGAGTGAACTCCACAAAGTTGGCCTCTGGCCACCACACAAGTTCTGTGGCACACACCCCCTCACATCACACACGACT
>274762 NS=5 contig=overlapped:43
ATGTGAAGCATAAACCTTCCTGACTGAGCTACATCCTCAGTCATTTCTCATTGTTAGGTTGACCTCACTTCTCATCCCAGCGTACCATGGTTTTTATTTTTGTTGTTTTTGAGGTGAGATTTTACTATGCAGCCCTGGCTGACTTCGAACTGGATCTGTAGATCAGGTTGATCTCTAACTCACAGAGCTCTGACAGCCTCTGCCTCCCAAGTACTGGGATTAAAGGCATGCACTACCATGCCTAGCCTACCTTTTTTTTAAGATGTATTTTTCACTTTTTTTTTTTATATTGGAGGTGTTTTATCTACATGTATGTTGATGCACCACATGTGAC
>274763 NS=94 contig=separate
TTATGAGAGGTACAGATGACGAACATAATGACACAACTAAATCAAGAGATTAATACAAACCAGTAAAGTATGCTAAAGGAATTTTCTTTGTTCATTGTCAAAACCATAGTATGGTTAGTGATGGTGCCCTGATCATGGGANNNNNNNNNNGGGAGTCAACGAGAGGGACCTAAAAATTTAATAGACCACAATGCAACTGCCATCCCAACTCATGCTTAAGAAAATGTATGTGGGACTGTTAAGACACCTTACTGCTTTTGCAGAACAGCATGGCTCAGTTCCCAGCACCCGACT
>274764 NS=120 contig=overlapped:25
TGGTGTCCTCCTCAGTCTCTTCCTGTGTGATGGTGTCTGGCAATATGTTGCTTTTCTTGGTCTTTTCTGGTGTGACAGTGTCTGTTAATATTATGTGCTCCCCAGTCTCATCCGGTGTGATGGAGTCTCAAATGATGGTGTTCTCCTAGGTCTCTCATAGTGTGATAGAACCTGTCAGGATAGGCTCCTCCTTGGACTCTTCAAGTAAGCTAGTATCTGGCAAGATGGAGTACTCCTTGGTCTCTTCCTGCATGAGACT
>274765 NS=34 contig=overlapped:102
AAATGTTTCAGGGGTCTGGAGATATGGCTCAGTGGTTAAGAGTACTTGCCACAGAAGGCTAGAGATGGCTCAGAGGTTAAGAGAACTGTCTGCCCTTCCAGAGGTTGAGTTCAATTCCCAGCAATGCCCCTCGATAGTCATCAAGCCCAGGTTGCCCTTTGACTGTAAATCTTCACTAGACT
>274766 NS=109 contig=separate
GTGTGGAGAACTGACCAGTATGGAAATTTGAGCTAAGTAAAATAAAGTTCTTTTGGCTTCACACATTGTAACTGTATATTAGTAATGAATTCCAAATGACTTACAGACATAAAATCTTGCCTGTTAATGATGAACTCTGGNNNNNNNNNNTCCTCTCTACCTAGAGTCTCACAATTCAAGGCCTTGATTTTTCTCCTTTCTCCTCATTTCCTGCCTCCAGTTTCCTCAACTTTCAGCTTTTATACCCATTGTCTCAATATCACACCCATCATAGGTAGTTTGGCTCATCTGACT
>274767 NS=113 contig=separate
ATGTGCATTTGTATATTGTATAGAGCCTGGGTGCTGGGAATTGAACCTAGATCCTCTGCAAGAACAAATACTATTAACCACTGAGCCATCTTTATCGCCCCTGTCCCAACTCTTTGCAATTCAGGCTCGCCACATGGACTNNNNNNNNNNTCTTCATTATCCGCTAGGATGGACTTAGGACCTCATATATCTGGACATTTCCAGAAAAGATGAACTCAAGATGTGCTGTTCCTAGAGAGATCTGAACAAACTTATCTCTGGTGAACCAATGATGTTACTTTCAGGCACAGGACT
>274768 NS=31 contig=overlapped:122
ACATGACCTAATTTGAAATTTTTAAATAGTGTAAGGCCTCTAGGCTTAATTTTATAACAGCAAGATTAAAGAGCTATAAGGAAGCACATACTATCTCTGTGCTGTGAAAGGCAATTTTTCTGTACATGTGTCCAGAGGGAGTGTGCACACTCCCACACGACT
>274769 NS=99 contig=separate
GTGTGAGTACTGGATTGGAACAATCCACTGGAGCCTTGTGGGGTCACTAGTGGGTACACAATAGATGCCACTGTCTTTCTCTCCAAATCTACAACTAACCAAAAGTTCAAGAGTGTAGGGGGCCCCCTAAAGCATCAGTCNNNNNNNNNNTCGCTAAGCATCTGGGATTACAGTGTCTGTATCTTTCCCGGAATACGGCACTTTGCAGCCCTTCTCCCTATCTTCCAGGTCTTCCTGCCGTCTCATCCACTGTGTTTTCTGAGGCTTAGAAGGGATTGAGAGGGGCATGGGACT
>274770 NS=86 contig=separate
CAATGTGAAATGACAACATTTTAACTTGACATTCTTTAATAATAGACCTGTCATTCAAAAGGAAAAGACTAGGTCAAGGTTGAGGACAGAGTCACATGTAAAATCTTATCAAACTTTATTGTTAATATTTATGCAGACTGNNNNNNNNNNTACCTAGATACAGTCTCTGGGGAATACTGTTATGTTGATCATTATTTTGGTAAGTGGTTTTTCCTTTAGCTATATCATAAATGTTTTTAATGTAAATGTTGATTTAAACTGCACCTTTGGAAATGTCAAAAACACCATTAGACT
>274771 NS=114 contig=separate
CTGTGTGTATTAATTCCTTAAGAAGTCTGAAAACCCCATAGTTTTGTTTAAGTTTCATATTCTTGGTTTTTTAAAATTCTTTAAAACTTTTTGAAACTCTGAAAAACTTGAATAGGAAGCAAAACTTCCCATAGTCTTCCNNNNNNNNNNTCTCTGTCCTCCATTTCTACTGCTTGACTACCGCCCCTCCACCATCCGTACCACCGAAGGAAAGAACATTCAATGCTACTTGCTAAAGCAAGGAAAGAAGGCTTTGTACAGGGCTGCCTCAAAGAGTATAGGGAGCATAGGACT
>274772 NS=110 contig=separate
CAGTGTGTAACGAGATCGGTGTTCTGAGTATCTCCAGTATCGTCAAACGCCAAACATTGTTCATGTTGTGTGTTGGGGTTTTGAACTCTCCCCATCACTTGAAATGGTATCAGAGGTAACAGACTGCATTTACATAAGCANNNNNNNNNNCTACTCTTCTGTCCTCGGCAATCACTGTTTTAGTCTATCTTTCTACTATGCTGACATTGTTTTGAATATGACATATTTTGAAGTTAGGCATTTTTACTATCTTGATGTAGTTACATTAGTCACTTGTTTCAAAGTCATTTGACT
>274773 NS=127 contig=overlapped:36
CCATGCATGTGACCAAAGAACAGCTTTGCGTTTCCTGAAAGGCCTGGAGAACATGCAGCCATGGCTTCTCTCCTTTGACTTTGTGTTTGTTTGGAAGCTGGTCGCCGTGGCCAAATAGCCTCCCAGTGCTTTCTAAAGGGTGGAGTTTCCCGCTGAGGCTGGGGAAGAAGACTGCTCTGTGGTCTGGGTGGTGAACAAATAAAACATCAGGTAGCCGGCTTCTGCTTTCCTGTGCTCCATGTAATCATCAGACT
>274774 NS=36 contig=separate
ACATGGATCGGGAAGCTTCGCCACAGATGGAAATCCCTCCCCGGGGAGCTGTGAGTCCCCCAGGGAGGGGCGCGAGAGTGGCTTTTGGCATTGCGGGCCCTGGTGAATGAAGGAGGACAGATTTCCTTCGTCGACTGCGCNNNNNNNNNNCAATCCAGTTTTATCTTTCTCAGACAGTTTTCTTTGCAGTTCTACTTTGCTGATTCTGTCGCATTGATTCCAGCCAGACCCTGTGAAGACGGCTGGAAATAGAGACGGTGCCCTCCCCCACTCGGCAGCATTTTCCACACGACT
>274775 NS=118 contig=separate
CAATGGCAGAGTTCTTGCCCAACATGCACAAGACTGGGGTTCACTCTCCAACACTATCAAGAAGGGAGGGGAGACTTAGCCAAACTCTCATGTTGCTGGTGGGAGCACAAAGTCATGTAGTCATCTTGAAAAGTTCAGACAGGGCTAGAAGAGACCTTAGCAGTTAAGAGCACATACGACTCCTACAGAGGACCTGAGTTCAGTTCCCAGGATTCATGTCAGGGTTCCAAGGCCTGAATGTACACACTTGTATACCAACATGTACATACAGCAACAAGACACTCACATACGACT
>274776 NS=121 contig=overlapped:33
ACATGCAGCTGAGCATCCTGGTCCAAATAGCCCAGAAACCTTGAACTCAACATGTTCAGAACCACACTCATTTTCTGGCCACACCTGGGGCAGGATCCTCATTGGCGTTATGTCCCCAGTGTCTTCCTCCATTCCAGCGTCCTCCTCTGTTTTCCTGTTTGGCAGTACGCTCATTGTGTACGGATCCTGGATGTACAAACTTGTTCTATGTTGCTGTCCTCGGCCAGAAGCCACAGGCTGGGCACAGGACT
>274777 NS=31 contig=overlapped:10
AAATGTATTTTGGAACTTTTTTGACTTTGCTAATAGAAACTCAGTGTGTCACATGGCTAATTTGTAACCATGTGAGATAACTATCCTTTATTATTAGAATCAGATTCATTCCTGAGTTATGATAATGAAAGTTCAGATTCAGTCAATATCACAGTATTTAACATATCAAAGTTCCATTTCATGCCCTCTCCACTTCTATCATCTCATCCTGTCAGAAGTAATCAGTATTAGCAATTCAATGAGGAACCTCCCAGATCTTTTGCTGCATACGACT
>274778 NS=15 contig=separate
ATGTGTATATATAAGGAATGTTTAAAATCTGATTTACATACCATGTTTATAAATAAACAAACAACTTCAGATTTATAAAGAAGTAAATGTGTATTAAAGCAATAAAATCTTTAAAGTGAATACAGGAAAAAACTTACAAATTNNNNNNNNNNAACACAATTTTTTTTTCAATGCAGTTTATTCAGGAACCTTGAACAATCATCTGACCCTGGGGAAAGCCAGCCCTCAGCTTAAATAGCCTCTGGGTAGCCAACCCAGGCGTGCCACGTGGGCAATGCAGATAGGTCCACATGACT
>274779 NS=129 contig=separate
TAATGGGAAGCAAGACTGCAGTCCTGGCAGGCATACTGCTGGAGAAGCAATTGAGAGCTACATCCTGATTCATAGGCAGAGAAAAGAGAGAGAAAGGGAGACAGAGACAGAGACAGAGGGAGACAGAAAGACAGAGAGGTNNNNNNNNNNGAGAGAGAAAGAGAGAGAGAGACAGAGAGTGAGTACAGGCCTGGACCTAGCATGAGCTTTTGAAACATCAACGCCCATCCAAAGTGACATATTTCTTTCAATAAGGCCCACCTAATCCTTCTAATCCTTCCAAGTCACCTGACT
>274780 NS=99 contig=overlapped:20
AAGTGGAAATACTCTGGTACTTTCAAAGGCCTCTGGGTAGTTTGAAGAAAGGCAAATCCATAGGATCCTGGGGGACCTTTAGTGGGACAAGCTCTTTAAACTATGGATGATTCAAAGTGCCTGGCATTGCCTTTAAAAGGTCCCATTATCAAGAATGACAAGGAGAAGAGGCAAAACAATGAGGCAAACCTGGGATTAAAAAATTCTTATAACCTGAAGGGGTTTCTGGTTATTTGTCTGGCTATTTATAACATGCATGCATATGACT
>274781 NS=13 contig=overlapped:9
ACATGGTGGCTCACAACCACCTGCAGCCCCAAGTTCCAGGGTCTGATGCCTTCTTCTGACCTCTGAGGGGACTAGTTATGCACAGGGAATACAGACCTACACACAGGCCAAAAACATACCCATAAGAAATTAAAAAAAAATCATACAATGCATGATTTCTGATTATGTAGCAACAAATCAAGTGATTTTCTTAAGTTTTAACATTTGAGAGTAAAAAGACTATATAAAGAATGTGAACTTGCAGTCACGAGCTGCATTTTACCAGCATGGGACT
>274782 NS=92 contig=overlapped:15
GAGTGGTTAAGATAAAATCTCAAGGCATGATGTATGCTGGATAGGATGTATAGAAAAGGGAACCCTCCTCCATTGCTGGGGTTGAACAACCACTCTGGAAACCAATCTGGCACTTTCTCAGAAAATTATGAGTACTGCTACCTCAAGGACCAGCTATACCACTTCTAGGCATATATCCAAAAGATACTCCACCATTCAATAGGACATTTTCTCAACTATTTTCAGAGCAGCTTTATTTGTAATAGCCAGAATCTGGAAACCATTCGACT
>274783 NS=111 contig=separate
GAATGGACAGTGTCTTGGAAGGATGATGAAAGAAGTGAAGAAACAAAGATAAAACTCTTCCCTAACCCACCACCCAGCCCGTTTGAACTGGTTCTTCTAGTCCCAGAAGCCTAGAGAGTAATGTTTTATGCCAGAATCCAGCTGAGNNNNAGGTTGCTTACCGTAACACTGCATATGATGAGAGAAATCTTGGTATTTTTGTTCAACAGCTCAGCTTTGGTTTTTGAGGATCACAGTGCATGGATCACTGGGATAGTATATAGATAGAAGAGAGTAGCCTGTAGGCATCTGACT
>274784 NS=33 contig=overlapped:92
CCATGGAAACCTCAAGTTTCTTTCAGGTGCTGATTGGTTGAGAGGAAAAAAAATGTCATGCAACAGGTGAAAGTCAGTAAGAATTTCAGGAGCCAGTTATTAAAAGGCCCAAGTGGACAGTGTGCTTGAGAGAAAGTCTGAGCAGCTCAACATGTTTCAATCTGGGCAGCTGAAAGCACCCAACACAGGACT
>274785 NS=61 contig=separate
TGATGAGCATATCCAGTTTTGCATTATCTGCTGTTTATGAGGTACTATGGCAGAATAGTTGTAACAAACTGGGGGATCCACAAGGCCAGACATTTTTGTTATCAGGCCTTTTATAAGAAAATGTTTGCCAAAATCTGTGTNNNNNNNNNNTCTTCCAACATCCTTACTTTTACTTAAAAGCAGACCCTTAAATAGATGAAGCCCACCCATGCTTGGGCTCCAAGAATAACTTTTTAAAAAACAATTATGGGGCTGGAGAATGGCCCTAAGGTTAAGAGCATAGGTCATTTGACT
>274786 NS=72 contig=separate
AAATGCTGTGCATTGTGTGCTTCATTTCTGGACTTAACCAATAAACACAACAGACTGAGTTTAAAGAGCATCTACAACCCCAGAAACAGACTCATGTTTACATTCCTCTGTAGTTAAAGATGATCATGTATTTTATAAAANNNNNNNNNNAAAACTAAGGTGAAGTAAAACTAGTAGTCCTGAGCCCCACCCCTTACTGAGAGACTTGGGCAGTTAGTGGGTTCTTGGAGAGTCAGTGGTACAGCCAAGGGCAGGTTGCCCTCGTTTCAATAAATGACATCCACTCATGTGACT
>274787 NS=8 contig=overlapped:9
ATGTGGACCTATCTGCATTGCCCACGTGGCAAGCTGGGGTTGGCTACCCAGAGGCTATTTAAGCTGTGGGCTGGCTTTCCCCAGGGTCAGATGATTGTTCAAGGTTCCTGAATAAACTGCATTGAAGATCACATGTTCTTAGTGATGAAAATAGCACCAGAGAGCACAAAATGGCTACATAATTATTTGGAGATTTAGGATAATCAATGCTTGCCTAATAAAATGCACAATTAAAAAAAAAAAGAGATGCCTTGGAATCTTGTATACATTGGACT
>274788 NS=36 contig=overlapped:29
GCATGCCAGAAGTCACCAGATCTCATTATGGATGTTTGTGAGCCACTATGTGGTTGCTGGGAATTGAACTCAAGACCTCTGGAAGAGCAGCCAGTGCTCTTAACCTCTGAGCCGTTTCTCCAGCCCCCTCAGTTTCTCATTTCAATCAAAGAATTTTTATTTTGAGAAGGAGAATGAGCTATGATGACTAGTTGTCTGCTCAGCTTTCCGGGAGGCTTCTCTGTTATGCTTGCTCGTGAAGAAGAACATTTGACT
>274789 NS=52 contig=separate
TGATGGCCTAGCGAGCCCTAAAATAAGATACAGTGTTCCAACTGCAACTGAATTGTGTTGAAAGAAGAGTCTACCAGCATTTATTTAAGAGTTATAGGGATTAGCCCAAATATTTAAAAAGATAAATGTAAAACATAAAANNNNNNNNNNAAGGCCACAGATTAATCAACAAAAATCAAGACTTTTCAGACATGATTTTTGTCTAGTACTCTGACAACTTGTTTTTTTATTTTGTTTTGTTTTTGCTTCTATTGATTTAATTCTGTTTATTTTGGGTAAGTCACACACTTGACT
>274790 NS=64 contig=overlapped:38
GCATGAATGGACAAACACTGAGCGGGTAGCACTCTTTTTGTTGCTCCTTTGCTGGTTTTGTGGTGCTGGGGAGGAAACCTACGACCTGGTACATGCTACGCAAGTGCTATACCACTGAGCTACCTCCCCAGCTTGGATGAAATAGCCATGAAGTGCTGGTGCCCAGTGTGTAAAATGTGCACTGGTGTTTGGGGAGGAAAGAGTGTTGCTGCTCCACCAAGCAGAATCTGCCAGCGCCATGTGACT
>274791 NS=107 contig=separate
ACATGAGTGACAGCGATTCAGGGAAAGAAGTCCCAGACAAACTCCTGGGAAGGAAAGGGCAGAAACTCTCACTTGTATTCTAGGGCAGGGAAGGGACATTCTGAAGGAAGAGTAAATGAGAACGTGGTGAAGAAATGAGANNNGAAGTGTGCACGGGGCTCACCAGCCCTAAGGTATAGGGGCAGTATCACAAAAACAAGTAGGACTCTTCCCTTTGCTCTATAAAATGTCCAGAGTGAGTGCTGGAGACATGGCTCAGCAGTTAAGAGAGAGCACTGTACTGGGCACAGGACT
>274792 NS=41 contig=separate
CAGTGAAGCCACAACCTGCTGAATGGGAAAAAAATTGCCAGCCATAAATTTGACAGAGGGTTAGTGTCTAGAATAACAAAGAACTCAAAACACTAAACCCCAATTAAAGAGAAAGAAAGGGGGAGATAGTAAGACCTGGANNNNNNNNNNAGAGCAACAGAACCAAAATATCTGGACACAGGGGTCTTTTCTGAGACTGATACTCCAACCAAGGACCATGCATGGGGATAACCTAGAACCCCTGCACAGATGTAGCCCATGGCAGTTCTATATCCAAGTGGGTTCCATAGGACT
>274793 NS=2 contig=separate
ATATGGACATCTGATCTTTGAGAAAGATGCCAAAAACATACAATGCAAAAAAGATAGTATCTTCAACAAATGGTGCTTGTCTAACTGGATATTTACGTGTAGAAAAATGCAAATAGATCCATAAATATCAGCCTGCACAGNNNNNNNNNNCATAAAACCAGTTCCATTAAATCAGTTAGAAGAAAAAGTGGGGAAGAGCCTTGAACTCATTAGCAGAGGGAACAACTTCCTAAAGAGAACACCAACAGCACAGGATCTAAGAGCAACAATTGATAATAGGGAGGTCATGAGA
>274794 NS=51 contig=separate
CAGTGTCTTGATGGAAATCACATTTGATTTTGGTGGCTCTCAAGTTGAATATCCAAGTATTGCTAAGATTTTTTATGTTTCCCACGTTTACAGTCAATGAAATTAGAAGGTAGCACTGGACATGATTAAAATAAAACCTTNNNNNNNNTAGGTTTACAGCTGATAAAGGAGAAAGACCTCATACACTAAGGTCTCTGCATGATTCATTGGTGTTCTAACAGTCTTACTTGAAACACCTCTCTACATAAGGAGTCGTGTCTCTGTGTCAGCAGCCCTCAAGGTAAACATTAGACT
>274795 NS=113 contig=separate
AGGTGGAAACCTCAGTGTTTCTTTGTGTTTCATTTTTTCATTCATGGAGTTCTGAATCAGGGGGGTCTTCTTTCACTGTATGTCTACTGCCTCTCAATGTGCTTATCATTACATAAGGGAGGCATGCAATGTGAGCCGAGNNNNNNNNNNGAGCAGGGGCTGTTATTTAACAAAAACTTAAGCGACTGCCGTAAGAGTTTTACATTAATTAATTCATACAACTCTGACAGCCAAGTAACTATCTAGACATCTAGGTAACAACATAGTAACCATTCTGTATATGTACATATGACT
>274796 NS=23 contig=separate
CGGTGATCCTCACTGGAAGTTTGGAGAATCTGCTTGGCTAACATTGTACAATCTGTTGATAAACACCCAGGCTATTTTAATCTCCTTTCCAAGTTTATCCTCCTGAGTTCATTTCCAAACTGTCATTTTTTTTTTTTGGGTNNNNNNNNNGGTGGCGGTCTGGTGTGATTAAAGCTCCACCCGTCTGAACGTCTGCATGTTCCTGGCATGAGTTTTTGGGCACTGAGGCTAGCAAAGCTTGCCTATTAATCCCACCCGACT
>274797 NS=124 contig=separate
CTGTGAGGGTGTTCCAAGAGTCACTTGGATTATGAAGACTAATGTAACCAATGGATTCATCTCTTGTTGATGGACTTACAACATGATGGCATTATTGGGACATAGTGAAAGTAAAAGGGTCGAGCCTACTTGGAGGAAGTNNNNNNNNNNTTAGGATGTGTCGTTGGGAGCTGCATCTTGCCCTGGTCCCTTCCTCTGTTGCCCTTTCCTCTGCTTGCTAGCTGTTGTGATGTAGAACTGCTTGCACATACCCTTTCCACCATGATAGACTTGTTCATCCCTTTCCATCAGACT
>274798 NS=39 contig=separate
ATGTGTGTGTGTGTGTGTATGTGTGTTTGTGTAAACACCACATTACTCCATTAATATATACAATTTTGTATTTGCATTTCCATTTCAGCTACTTTATAACTATGCTTTACAGTAACGATTTTTCATTGGGTCACTCAGTGAACANNNNNNNNNNGAACATTTGGGTTTCTTCATGTTTATCTGGAGTTGAGAATTTAAATCAGTGTTCGTTCAGAATTGTTCAACAATTTTATGCATGAAGTTGCTTTTTTATTCTTTCCCCTTTCAAGTAATGATGATGTAATAAAAACATAGGACT
>274799 NS=85 contig=overlapped:109
CTGTGCTGTCTGATCCAATTAAATCTGTGCCCCTGTGTCATTGTAATCTTTTAGTGCTGGCTCAAGAGTTTTGTTAACTTCAGGGGAATCCTGAAGAAGACACTCCTCTTCTGGTTCCCTCAGGTGTACTAAATGGCCTCCTTGTCATCACTCACTACTTTTTACACACACGACT
>274800 NS=108 contig=separate
CTGTGTGAGGCTCTGGGCAGGGAACTCATGAGCTAGTTATTCACTGCTAACAAAGTGAATAACTGCCTGTGAAGCTTGTGGTTTAACCACAGTGACCAGCTGTTCCCTGAGTGCTGTGGATACAGCTGCCCTAAGAATACTCNNNNNNNNNNTGTAACAGGATACGACCTGCTCACTCCCTTCCAGCTAACAAAATAATGACTGGCATAAAAGCACACTCAGCTTTTTAGGAATGAATGCTACATAAATAGAACCTACTGGTACATTATCCACTGAAAACACACACACACAAGACT
>274801 NS=48 contig=overlapped:123
ATATGTAGAAGTCAGAGGATGACTTCAGGAACTTGGTTCTTGGACTGAACTCAGTGTTTCAGGAGGCAAGTGGCAACTCTTGCTGGGCCATCTTGCCAGCCCCTTGTACCTTTTCAAATAACTTCCAGTTGGGTCTACTCTGTGTATATGAACACAAGACT
>274802 NS=97 contig=overlapped:8
AGGTGAGTAGGTAACCTAAAATTCTGTGTTGGGGGAGGAGCTAATAGAACATGACCCAAGAACAGAGTCTTGGGCCAGCAGCGATGGCTCATCGGGTAAAAGCACTTACCACCGACAACCTGACAACCTGAATTCTATGCCTAGAATCTACAGTGAAAGCAGGGAACTGACTCCAAAAAGTTGTCCTCTGACCTCGGTGTGGAAAAGTAACTAACCCAGAAAAGTTAAGAACTAGATGACTTAAAGCAACCCCCCCCAAAGAAAGTTCATTAGACT
>274803 NS=10 contig=overlapped:30
CAGTGTGATGCAGCCATGATCATTCAGCCTTTTACAGCCATTGAAGCAGGACATTCTCCCCAAGCATGGTTGGATACCATAAAAAGCTAAAATGATACGCTCAGGATGCGAGGCTAAGCACTGCACTCAGGGTCAGCCACTTTGGACCCAGAGAAGAGCATGTCTGATTGCATGCGGGTTGATGCCCCAGGTCTGCCTCTGAGAAAAAGGTATCGGACGGGTCTGATGCTCTTTGGGTGGATGACACCTGACT
>274804 NS=92 contig=overlapped:41
ATGTGATGGACAGCCCCTTGGTGTCCCAGGGCAGCCTTGGACAGTTCTCTGAGCTGGCTTGTGGGGATTTCCCATGTACTGCTTTTTCCTGGAGGGCTGCTCAGCAGGTCAGGTAGTGAAAACACAGATGGGTTTTCTTGCCCATGCTTTTTCTAAATATAAGCCTTACCTAAAGCAGGCTCTTGGAGCTTCCCCCGCAAAGGTCACTCCATAGCAATCCTGCTTTACCTACGTCATCTGACT
>274805 NS=107 contig=separate
ACATGGACTCAGGCACACGTCTACATACACAAGTTAAAAAGCTGAATTTTAAATATTAGGTTTAAGGTAAGTACATGGAGACAGTGAGGACCCATTTACACACATTAGTTTGGTGCCTAGAAAGAGGTAAGCCCAAATTACACATTTTCACAGTGTGTGCATGGTCTATAAATCCATGGCATTGGAAGAGGTGGTCAAGGGAGATCAATAGATGTCCCAGCATTGAGCCTAGAACACATCATGCTTTGAAGACCAGGGTGAGGACTATCAAAGGACAAGGGAGGGCACAGGACT
>274806 NS=71 contig=separate
CAATGACAGACCCCTAAGCCAATTGCTCAGTGATTAAACTTCATCACCAACTGATAACCCCTCCTTGACTCTTCATAAAAAAACAAAGAGAAGTTTTACCCAGAGGAAAGTATTTTAAATTCAAGGACTTCAATATTTTANNNNNNNNNNATAATGATAACTTTTTATATTCCCAATCAATCGATACAATAAGAAAGGACTAAATAGAAAAATGTGGACACTATGGACAGATATTTCACAGAAAGGTAAATTCATAGGCACATAATGTACAAGAAGACAGTTAATCACATGACT
>274807 NS=36 contig=separate
GGGTGATAAAGTAAAGATTTCCCGCCCCACAAAGTTGGGACTTGTAGAAGGGTCCAGACAGTGAGAGCAAGCATTTATTTGGGTCAAGACTGAGAACCACATACCCCCAAACTAAGCAAACAGGGCCTATAAAACATTGCNNNNNNNNNNGTCACTGGGAGACACTGGAAAACCCAGGCTTAAAATTCTTAGGGATGATTCCGAACAGCCAGGAAGATAAAACAATCTTGGTTTAATCCTCAGAGATTTAAGTTTACCATAAGCCATCTACTCGAGATGCTTCTTCATCTGACT
>274808 NS=110 contig=overlapped:21
TCATGTGAGAGAGAACTTCTCCCGCTAGCCATGTGCCTTCTGCACGTGCCCTCTGAACATACACCTGAGGACTTTGCACTTTGAACCTGTCTGGCTGGCCTCTAGGTTGTCTCCCCAGGAAGACAGACAGCAGATGAGAGGCGAGGTCCAGCACGGCTCTCAGGCTCCCTAAGACAGACACCTGAAGTTGCCCACTGAACCCAGACCTCCAAACACAGGATCTCTCGAAGCCAGTCATGTGCCTGTGGCTCCACCACTCGACT
>274809 NS=79 contig=overlapped:13
GTATGCAGTGGCTTCAGAGGCCAGAAGAGGCATGCCAGATCCCTTGGAACTGGAGTTATGAATGGTTATAATCTGCCAAGTGGGTTCTCGGAACTGAACCTCTAGAAGAGCAGCAAGAGCTCCTAACCTCCGATCCATTTCTCTAGCCCCAGAGTTTGATGTTTTGTCATTCATTTAAACATCATGTATTATTATCTATTTATGTGCTAGGTTTTGTGTTAGCCAATGTGGATACAGAACTGTACCTCTTTCTCAAATGTCTCACATGACT
>274810 NS=102 contig=separate
TAATGTATTGTAATAATGCATTTTTACACCATTAATGAAGTGAAGCGAGGCGATAAATAAAAAGAAAGCACACATTCCTGCTTTAACTTTGCTCAGTCCCAGGGTGGGGGTTGGTGTGAGGGAGAAGGAAGAGAGTAGGANNNNNNNNNNGTAGGAAGGACTGCTGTTCTGCAAAATATAAAATGAAAACGATCCCCTTGTTTTCTGGGAGTCCTAGAACAAAGCTGTGTGTCAGAGGAAGAACTGAGCTGCCTTCGAGCTAAAAGGCTCGGCATTAAACTTTGACACTTGACT
>274811 NS=101 contig=overlapped:17
AAATGCTCAGATCTTGACCATACTTGGCCACAAACCGAGCTCCTGGCTGACCTGTCATCACCCTTCACCTACAGCTTATACAACATCCCCACCCTGGCACAGACACATGACTTCCTCAGCCCCGTTCTTTTAGACTGATGAACCTGCCCAGAAGCAGTGCCCAATAAACCTGTGTTTATCTACTTATTATCCAGTTTAATCTGGCATATATCTGCATTACAAAAAGGAAAAAAGAAACCTATTGTAGTTCATTATTATCATGCGACT
>274812 NS=54 contig=separate
GGATGGAAATATTATTTATGGTGAGTTTGTAAGGGGTTTTCTAGGAAGACATCACCATTTGAATTAGTGGGCCAAGGAAAGAAGCAATGTGAGTAGGGGCCTGAGCTGAACAAAAAGAGTGAGGAGAGATGAATTTTATCNNNNNNNNNNCTCTTTATACTATTGGCTGTGTATTTCTAGGAAATATGGTCTAATACAGCAGCCAAACTGACCCACAATCAACTCAAATCTTTGCTATTTTTAAAACAGAATGTCTGAAATAAAACAATAGACCTGCATTTGGTTCATAGGACT
>274813 NS=71 contig=separate
GCGTGTAGGCCAGAGGTCGGCATTGAGTGTCCTCAAGCGCTTTCTCTCCTGCCTTTTTTGAGGCAAGGTTTCTCCTTGAATACGGGGCTCAATACTTGCGTTACACTGGCTGGTCAGCAAGCCCCAGGGCTCCTCCTGCCNNNNNNNNNNCAAGCGCACGCAGTTGTGCCTGGTGTTTATGTGTGTGGGGAGGGGTAGCGGATATGAATGCACAGCCTCATGCTTCTGTGGGAAACGCTCTGTTAGCTGAGCCAGCTCCCCAAATTTTCAATTTTTAATAACGAACATGCGACT
>274814 NS=82 contig=separate
TTGTGACTGAATTACATGCTTCATTTTGTCATTCAATGTTAAGACACATTTTGCTTTCATCAGTGAGTACAGATGTTTAAATCATTTGTTTGGTTTTTAAAAAGTCAACTTTTGTACTTATAGAGTGTAGTTATTTCAAANNNNNNNNNNTGTAGGAATTGCTCCATATTTACAACAAGCAGTTATTTGGCTTTGAGCTGTGAAAATTATGTTTGAGACAAACTGTTTCCAAAAAAAGTACAAGGAGGCACATCCCTAAACAGTATGAAACTGAGGAGCGGAGTGCACCAGACT
>274815 NS=105 contig=separate
ATATGCTCTTTCCAGATTAGGTGATCAGTGATTGTCAAGTAATTGACAGTTAATGTCCTTGGTGCTATTTATCATTCCATGTCTCTCCAGTGAGAGCACATAGGAAACAAAACCCTTGGCAGTCACATGGCATGGCTTGCTGATGGACACATCACTCCTAAATTCAGACTATTTTGACTGAAAAGACGTAGGATTCCCTTAGGCTAGTTCTTGGAAAGGAAGTTGATTGTAAAAATATGTGTGGTGGCAAAAGAGAGAATCATGGCAGGAATCCTAGTCTATTCTCACTGGACT
>274816 NS=38 contig=separate
CCATGGTGCATATACATACACGCAGACAAAATACATACAACAAAAGTAATAAATAAACAGGAGGGGGACAGACAGGCTAAAGATGGACAAGATACTTAGGCTCTGGCCCTGAACATGCCAACCTCTACACAATCACTGTCNNNNNNNNNNAGAGCTGCTTTCTGGAGTCTTTTGTTTACAGTTTGACCTGGTGGTCTAACATCACATTTGGTGCATGTGAGGCCCACATACTGTTTATTAAATGGGATTGGTGTCCCGTGACACTCAGAAAGGCTTCTGGGTTCACATGTGACT
>274817 NS=17 contig=separate
CAGTGCTGAGACAATGTATGTTCACTACTAGGCTAGGTTTGCTTGAGGGAGTTGAGTAATGTTCCTGAAATAAGTAGAAGCAACACGAGGTTAATGCAGTTACCGCTGTGAGTTAGCGGGAAAACACTTTTTCCATTGTANNNNNNNNNNAGTCCTGTGCTATCCATGGAAATTTTTTCCCTTTAATTGCTGGGAAAAGATGGGTATGCATTTAGCACGAGGGCAAGGTATGCAAAACTGACTCTGATTTTAAGTCTGTCTAAATAAAAGATGATATTACTTGTACATTTGACT
>274818 NS=107 contig=overlapped:14
AAATGAACTCTAGAATTGCGCCATATGGCGGTCCCAGTAGCAGAATTCGATCTGAGGAGAATGCCCTTTCATGCTCTTAGCGCCGGTGGTAGAAGGGAACATGGGTTAAACGTAAAAACAACCCTCAGCTTGAGGAATTCCCCTGGCAGCTTTGTCACAGCTGCGTTGTGCAAACCTTTGGGAAAAGGCTGAAAACACTAGGAAAAGCATGGTTCTGGCTGGTACCCAAAGGCACGCACCCCATAAACTGTGTCAGCACCCCATAAGACT
>274819 NS=85 contig=overlapped:114
CTATGTCTGTGCTGAAATTTCCCCCTTCCCAAGGACACCAGGCAAAAGAGATGAGTGGCTGCCCTAAGGACCTCATCCTAACTTGTTTTCCCTGTGACCTCAAAGTAAGATCCCATTCTGGGCTGTTGGGGGGTTAGGGTGTCAAAGGCTCCTTTTCACCCCACAGGACT
>274820 NS=94 contig=overlapped:38
CAGTGCTACAGCACGGTCTGCTGCTTTCTGTTTGACTGTTAATTATTTTACAATAAGGTCTGCATGCTGTCTCTTACGAGCAGACTGTGGCATACCCCAAGTGTTGCTGTGTAACTTTGCCTCCAAATAATCCCTATTTGACCAATAAAATGCCTACACACCTGGGCAGGGCACAAATGAGGCAGGCTTGGCCAAAGTTCTCGGGCTGGTATGACAGAAGGATCATGGGAAGGAAGACACAGGACT
>274821 NS=103 contig=overlapped:16
ATGTGACTTTGAAACTGCTCACCCTAAAAGCAGGTCCCCCACTCCTGCTGAGGCCCTCTCTTCCTCAAGCCCGCAGAAGCAGGACTCTGTATACCACTGGCCCGGCCTTCCAGTGGCTCTGTCTCCTCAGACCTGCAAGGAGCGCCCACTGCTACTGCAGCCACTTGGCAAACCAGAATCAGTGCCCCTAAATGATGCATCAGCAACACAAGCCAAGTGGTCTCTGTACTTTATCTCTACTCTTTTTAAAACAATTATTCATGTGACT
>274822 NS=31 contig=separate
ACGTGTCCTCAGGGAAAGAGGCAGTTGCCTTTTGTGGTAACCCTGGAAATTTTATTATTTGACATAACAGGAAGCATGGGGTAGGCCCCTTCACCAATCAGTAGCTATTTGTACAGTGTCGCCTTTGAGCCAGCTGGGAGNNNNNNNNNNAGGTCAAGGATAGCAAAGACATTCTTGCTAAGGGGAGTCAGAAGTCAAGTTTCAAAGCCAGCGCGTCTTGTCTGTGGCGGAGTCTTGCTCAGCCCTTCACAGATAGCTTCGCTCAGTTCACAGCTGGCCGTTCTCACACCTGAC
>274823 NS=113 contig=separate
ACATGTGACAGCAGCATCTTTATTTAGAGCTGGAACGGTAGAAAGAGAGGCCCATCAGAGCTGGGTACAGCCCATGGAGCCTGACATACAAAGCTCACACATGAAGACAACAGATAAAACACAGGCAGCCCTCACCAGTGACTAACACCAAATTCTTCACCTTTTACAAATGCATTTGTTTTCTTTTAAGTCAGTGTTAGACGGCACAGATGGCTACTCCAGACTCCTCCCTTACGGGCATTCCATTCCTCTCCCTGGTCCTGGTCACTGCTATCACTAGAACACCATGGGACT
>274824 NS=30 contig=separate
CTGTGGCAGAGGAAACCGTGCTGAGCTGGTAAATCTTGGAAATACCATAATTCACTCGCATTTCATCTGTGAAAGCAAAGAAGCAGGTTTTAGAGAAAGGGTGAGGAAGAGAGTATGTTGACAGTGTAATCAACTAAACCNNNNNNNNNNCTTCTTTCTGTATTTCTGCCCCTTTCCACCACTGTCAAATACAAACACTGAGCCCAACAAAACCAAAATACAATTTTTCATCTTCTACCCAACAGCTAAATTTGACATATCATATGTAAGTAGCATCAATAAATACATAGGACT
>274825 NS=99 contig=overlapped:5
TGGTGTCCATGGCCCATATTGCCGTAGAAACTATGTTGATGTCCTTCGCCTGTGTTGTTCCCATAAACTGTCTGGAAGTCCGTGACCAGTGGCTGTAAAGGGCAAGGAAGCTACTTTCGCTGCGGTATCAATGCCCGAAGACTCACAGTTGAGAAAGAGGGCTTCTGTGACACCCCTTTCTGCCCATCCCCCACAAAGTAACAGCCTAGACAGGAAGCCATCAAAGAGAACTCCTAAAAATTGTGATAAGGATGCTGAAGTGTAGCTCTCCACACGACT
>274826 NS=86 contig=overlapped:74
AGATGGTGCCTTGTGACATGCCATCCTGTCTGCAAGATCCCAAGGACACCTCATCTTGGCTGAGGGCCACAGGAACAGAGCCTGGCTCTCAGCTACTCCCACAGGAGGGGGGCCAGGAGAGGCTACTTTAAGAATTTGCTCACCCACCATGGGGAAATTCAGTCCTCCTGACTGCTTCCCAGTCCTTCAAGGTCTCCCCCTCACCCGACT
>274827 NS=99 contig=separate
CAGTGTCCCTACAAACAGGAGCAGAAATGGATTATGTTCTAAGCTGGAATGATGGAGAGCAATTCTCAGCTTGTTGGTGCTGCACTTATAATCTTTTATTGTTTTTTTAGGAGGAACCTCAACAGCTCAGTGAGAGGCTGNNNNNNNNNNTCTTAGGCCCTAGAGCTTCATGGGGTCTACCCACCCACCCTTTGCTCAAATAGACCAAGAAATTAGAGAACTTGGAGATTCATGAATAAAGCTCTATGAGCTGTTCTCTACCCAGATGTATCAAGCACTTACTATCACCTGACT
>274828 NS=13 contig=separate
ATGTGATGATCCTCCATTATTGCAGTCCTTATCATCTGTCCTTCAGCAACAGTCCATTTCAGCATCAAGGTTTTCCAGTCTGCCAGGCAGCTGGTTTGTTAAATTGTTTCCATTCAGGAACATTTTTTTTTTTTTTATGCATNNNNNNNNNNTTGAGCCATGCTTTTCATTTGAAGCTTCTCTCATTCAGATAAGATCTTTATCAATTTTGATGCAACCACAGTCTTTTATCACCTATGGAAATTCAGGCAAAACCTCTTCCTCAATATAACACATTCCATGAGTTCCATTCGACT
>274829 NS=56 contig=overlapped:112
ACATGCGCGCATCTTGGGTGACTGAGGGGAGATGATCCTCTCAGGGACCCCTATCAAAGTCATTTGCTCCCTGCTTGGCCTTACTTTCCTCAGCTGTGAAATGGGAGCAGTTTTGCTCCTCCAGGTCCAGGGGATTTGAGGGAGGGGCAGCCTGGAAAGGCCACACCAGACT
>274830 NS=66 contig=separate
AGATGAAATCATAGCAGACACTCAATTTTGACCTAAGGAAACCAACTTGTAAAGAATTAAGGGCTCGGATACAGCTGGGGTCTTGCCTAGCAAGTACAATGTCCTGGTCCAGCCTCCAGCACCAAAGAATAAGGTGTGGGANNNNNNNNNNGGCGGCTCAGCAGTTACGACCACAGTGTGCTCTTTCAAAGGACCAAGGTTCAATTCCCAGCACCCAGTGGCAACTACCATTTGTAACTCCAGTTCAAGGGGGATCTGATGCCTCTTTTGGCCTTTGTGGGCACTGCATGCGACT
>274831 NS=25 contig=overlapped:24
CCATGAATGGTCCTTGGTTGGAGTATCAGTCTCAGAAAAGACCCCTGTGCCCAGATTTTTCAGTTCTGTTGCTGCCCTTGTGGAGCTTGTGACCCTTCCAAGTCTTTCTATCTCCCCCTTCTTTCATACAATTCCCTGAACTCTGACCAAAGTTTGGCTATGAGTCTGCGCCTCTGTTTTCATACCTTGCTGGGTAGAGTCTTTTAAAGGCCCTCTGTGGTAGGCTCCTGTCCTATTTCCTGTTTTCTCCCCATTCGACT
>274832 NS=90 contig=overlapped:118
TGATGCACGGTAACATCCCTAGCACTGGGGCATGGAGCAGGAGTGTCCTTGGGGTTTAACAGGCTGCCCAACCTGGCTGGCTTGTGAGAGACCCTGCCTCAAAAGGTGGATGGCAACACCACCTGCTGTTGGCATCTGACCTACACGCACGCACGCACACATGACT
>274833 NS=94 contig=separate
TGATGCTTCCACCACATCAACATTAAAAGTTATGATAACAAGACTTAGAACCCAGGATCCGGCTTCACCGAGTTTAGCATTTAATTGCTGCTTTCCTGTATACTGAGCTGTATACTGTGTAGCTACATGAGAACATAAGTGNNNNNNNNNNATCTGCTTGCAGGTCTACACTTTTGCATGAAATAGTCTTTTGGCCTAGAACAAATTAGGTCAGGACTCTTCTCCCCCTCACTCCCCTTCCAAGCAAAATAAAATAAAACTTCAGCAAGTGGCATTCCAATCTTTGCACATGACT
>274834 NS=118 contig=overlapped:10
GGGTGCTGGGGATCAAACCCTGGGCATTTCCTGACTTAGCCACCTTCCTGGCCACTACTCTCGTCTCCTTGAACAAGACCTTCTACGCTACTCACCTGCTCAATCAACGGCGCTCCAGAAGGAGCAGGCCCAGACTCTGCTCACACCACCTCAGACCCAGCCAGTTATATCTGCGCCCCCTTGCGGGAAGAGGAGGTGCACAGGACCACAGCTAAGGTGAGAGCTACGCTGGTTGGCTCTATGCTTTGTCCCCTCTCTCCGTGAGCATCTGACT
>274835 NS=56 contig=separate
GGGTGGCGTTTGGAACACAGCAGCTGCCTTCCTGCCTTCCATCAGTCAGGAGTCCAGGTGGGGAGCATGACCACCCCACCCCCTTGAAGTCCATATCCTTATAGTTCCACCATAGCATCACAGGCTGAGAACCGACGCTTNNNNNNNNNNCGGGACCTTTCAGGTCTGAAGTACAGCAACGGATTAAAATCAACCAACAACAGCCAAAACTGAAACAAGAAAACAAACAAAAAAACACCCTTCCTTACTGAAAACCCACAGTTGACAAGGGGTGTCCTCTCTGAACACATGACT
>274836 NS=112 contig=separate
ACATGCCATTATTCCATCTTAGAAGACCTGGACAATGAATGGCCTGGAGAGCTCAGGCAAGCCTGACTCTAAGGGACAAACAGATCAAGGAACCACAGTGACGTTGGAGAAAGGTCTTCAGGACTGGGGATGGCTGATGANNNNNNNNNNGTGCTGGGGAAGGACACACAGAGAACAGGACAGTGAGACAGTGAGGCACATGTTATAATAAGGAAGATTTGTCACAGCAGCGTGCCATTTGCAATGGCTGTGCAATGGTTCTTTACTTCATAGCTCAGCTCTGAACACTCGACT
>274837 NS=81 contig=separate
ATGTGTGAGAAAAGAAGCCAAAAAAGAACCTTTTAGTGTCAGACAAGTACATTATTCCTGCTTAACTGAATATATATACATATATGACTAGATAGAAAAACAATTACAGATTATGGCTACTGAAAGTTAGCATGTGCACANNNNNNNNNNATGGATGTATGCACAATCTATTCTATAAGAAGGCCCAGGTTTATGTGTGGGAGTGTGGGGGATGTTATTTAAAGCATGTTCTAAAGAAATCCTCGAAGCAGAGACAGCAGTGCACATTCTGTGTCCAGATCTTAACATTCGACT
>274838 NS=81 contig=separate
AGGTGGTATTAAAATGATATATAAGGCTATTCGTGTAAATATCAAGAGATAAATGTAAAACATAATGTGATATAAATTAAGAATAACACACTTTCCAGGATCAAGGATTGAGTGACAGATAACTCAGGTAGAAATTCAATNNNNNNNNNNGGAAGATGTTCTAACAAGTTGTCTTTTCCACTACACAATATCTTCATGAAATGCATAAGTCCATATGAATACAAAGATGCACATACACACATACACACTTGCACATATCCACACACACTTGTAGACACACACACACACAAGACT
>274839 NS=63 contig=separate
GCATGTCAAAGGAGGCCACTGATTGGTCATCATGCAAGTTCAGTCTGTCCCTGGGCTAGGAAGACGTGCTCTCTGCCTCCAACCCTCGCAGACTGAAAGCCTCACAGGGAGAAACAGAAGCCCACTTGAGGTATTGCACATCTGAATCTCCAAGCCCTCATGGCTTGCTGGACAGCCAGTGTAGCCAAGTTCCAGATCCCAGTGAGCGGCTGAGAGACCTGTGTCACAAAAGAAGGTGGACACCACATAAGAAATTATCTGTAAGCACGCCTGTACCTCTACACACACACGACT
>274840 NS=127 contig=overlapped:21
CTATGCCACAGTCAGTCCTTTTGTGTTCTTGAGCACTGAAAAATATGTTGTTAACTTTTTCAGGTCTATGTGTGGGAGGACATAAATGTTTGAATATTCATTGATCATTGATGGGCACATTTCTTTATAAGAGGACCTGTTATACCCAGTTTGCGAGCCCCCAAAAAGATCTATAGGAATCGACTCCATTGCAAAACACATGAAGGTCTTTTTATTGTAAATTACAAGCTGCAGCTTGGGCCCACAACACCCACCATCGGACT
>274841 NS=14 contig=separate
CTATGTCTGGCTCACTCCTCTCTCCCGTGGATCCTCTGCATTTATTTGTGTCGTCTGCCCTGGGTTCTTATACACTTACTGGCAGAGAGTAGCTTAGAAATCTTTTTTTTTTAATTGGTTCTAGCATTTAGGTTTTGTCANNNNNNNNNNGAGAGCCTGTCTACCTCTTTGTCTTCCTGGGGCTGTTCATGGCCTGAACACACCAGGCTTGCAGTACATGCCAGAGGAATGGATGGCTCAGATTCAGCAGCCTTCTTTGCTTGCCTACAAAAAGGCAATTTTGAGCACAAGACT
>274842 NS=39 contig=overlapped:73
ACATGAAATACCATCCACAGTGGTTTGAGCCTATAATTCCAGTGCTAACAGAGTGGAGACAGGCTGATCAGAAGGAGTTGCTGGTAAACCAGTTTAGCTGAATTGGTGAGCTTCATGTTTGTTGAGAGATCCTCTCTGATAAAATAATATAAAAGCAGTCAAAGAAGATACTCAATCTCAGCTTCTGGCTTTCTCATGCATACATACGACT
>274843 NS=114 contig=separate
AGGTGCTTGAAGAGGCCAGAGGTGGAGTTACAAGTAGGTGTGAGTCACCTGATGTGGGTGCTGAGAACTGAACTTGGAGCCTCTGGAAGAGCAACCAGTGCTTTGAATTAGTGAGCCATCTCTCCAGCCTCTGCCTAAGGACTTATTGGTTCCCATGAACTTAACCTAGACGGCTCTCCTGGGGCCACAAAACTTCCAGAGACCTCACTCCCTACCTTACAGACGTCAGCCATCCTGTCTTTCCTTATTCTACAGCAGCCATGCTCACCTTCTCTCTCCCTCAAACATCCGACT
>274844 NS=14 contig=overlapped:59
AAGTGAGGGTAAATCTTTCACTCTTCAAAATGTGGAGCTCTCTGCTCGAAGCCAAGACCAGCTAGCATCCTTTACTCAAGGAAAGGTGAGCTTTGAACTGAATGAGAAAGGCCCTCTCTCCCTGCTTGTTTATCACACCCGTACCAACTGAAAGGTATTCCATTTCCCCCACAGAGACAAAGGACGCTTGTTTGTAATGTGTTTAAATAAACTACACATGTGACT
>274845 NS=118 contig=overlapped:29
ATGTGTGAAAGTGCCATAACAGTACTTGGTACACTCATTAGATAATAAATGCCAAAAACATTCAGAGCGCGATGAAGAAAAATAACGCAGAGTACAAGAAGTTGATTGGAAGCTAAAATTGCTTTCATGTGTGTACAGTTAAGCCCCATGCCCAGTCTTGAGTACACACTGTCGGGGGCCATCAGTTTATAAGTGGGATTCACAGGACTATTAGTGCTCTCCTTCATAGTGCAGAGTAAGTGCAAACACACGACT
>274846 NS=86 contig=separate
TGATGACATTTACTCCCATCTTGCAGATCTTTCATGTCCACCCAACTTTGTGACTTCATTTTTTAGAAACTCCGTTGAGTCCGGTTTGTGTCGCCTATATACTCTTGGGTGTGTGGTCATCCACTAGCACACAGTCAAACCNNNNNNNNNCCTCAGATTTTTACAGAACAAGGTGTGGTACTCCACTCTCTATAGCTACAGAAACAAGGTCACGTCCCAGTACTTATTTGCAGAGCTGCATTTGAAATCTGGGCCTTAAACATAGGCTGCCCAAACCATTCTGAACATGAGACT
>274847 NS=101 contig=separate
GAGTGTTTCTGGCCCTTGTTTTTGGGAGCCTGGGAAAGGAAAGCAGGGGAGAATCTTTATTGTAATGGATGTGTCCCTAAAAAGTTGTGTGTGAATCCATGTCTCAAATCAAACTTTATAGGGGTAAATAAGAAATATCTNNNNNNNNNNTTGATGGTGGAGCTGCTGCAGCTGTCCCCAAGTTCATTGAGAGTCCCTTCTCTTCCAGGGTGGCATCTATGTCTTCACACTGCTGGACCACTTTGCAGCTGGCACATCCATCCTCTTTGGTGTGCTCATTGAAGCCATTGGACT
>274848 NS=98 contig=separate
AAGTGTGATAGTTAATCTTGCAACTCAATTAGGTGTGGAGTGACGGAGGAGACTAACTTCTAAATGTGTCTGGGAGTGTTTCCAGAGAGGTTTGCTTCAGGTAAGAAGACCTAGTCAGAATAAGGGCGTCACCATCCCATGGGCTGGGGTCTAGAAAGAAGAAAGGAGTAGAGTACCATCTTTCGTCTCTCTTAGCTCCCTGATTATGGATGCAATCAGGAGGAAGAGGTAATGTGGCCTGACTCATTCTCCAACCACTGTGCCTCCCTTGCTGTGATTTACTATACCACAGGACT
>274849 NS=59 contig=separate
CTGTGGTTTATAAGTCAGCGAATTTAAAGAAAACCTACTAGTATATCATTGACATTTTATCCTTTTAGATAGTCAAAACACATATTATTTAGTAGGTGTTTTATAGATTTTTGTTTGCTTTGTTATTAACTATGTTTTGTNNNNNNNNNNTATATGGAAGTTCTAAATTATCACGTGTCAGAGTACTTGAACTCTAGGACCACTTGCTCATTCAGTCCACTCCGCGGTTCACGATTTGACAGGCAGTGGACCAGCTCAGTGTTTCTCAAAGGGTCCTACAAGCAGCACAGGACT
>274850 NS=77 contig=overlapped:92
ATGTGGAATGAAAGCAAATAAACCCTTTCCTTCCTAAGTTACTTTGGTCATGCTGTTTCATCACAGCCATAGAAACCTTAAGAGAACTTGTGAGGGTTTTGTCACACATGTATATATACCTTGTTTATGCCTGATGGTCACGGAGGGCAGATGAGGGCACTGGACTCCCTGGAACTAGAGTAACACAAGACT
>274851 NS=103 contig=separate
CTATGAAATCCTCAGGGAAGCTTTAATGGCATCCCACATTTCCTCTCGGCTGCTGAGGAAGCCATGCTCTGTTCCATTCCGGCTCAGGACCACCACAGACCTGGACACCACCTCCAGCAGTGCCCTGCTTGGCCCTGTTGTCAGCTNNNNCCCCTACAGCCCAGCGAAGGGCTGCTTCTTCATGAAGCCCTGCTCTACCTCTCCAGCTCGGGTTTCTGGTTCCTACCCCATCTTGGAAATCTCTGTCACAGGGCAGTTTAATTGTCTTGTCCAGAACAGACTTGCCACTGGACT
>274852 NS=120 contig=separate
ATGTGTTTATGACTATGAGGTGATTGAACATATAATGTAAGTTTTTGTTTATTTGATATATTTTATTCCAAGAGAAAGATCTCAAGAACATCTCTGATATCTGCCTGAAACCAGACATTTTCAGTTAACTAGCAAAGCAANNNNNNNNNNATATTCCCTCATAATCATCATCGTACCTTGCTGCTTCAGTCACATCAGATATTTTTGTACCAAGATACTATGCCAAATAAAAGTCACGTGCAGAAGCCATGATTCCATATTAACTGAAAACGACAAGACTCAGAACATTAGACT
>274853 NS=90 contig=separate
TCATGGAGACATGATTACCAGGGGATCGTATCTAAGGAGTTTCATTTCAGGTATGGTCAGTTCGGCTCTCACTATTCTGGAACTCACTGATTAGGGTAGGCTGGATTGCCAGGCAGTGATTCCCTGGGGATACGCCTGTTNNNNNNNNNNCAGTGTATACCACCACAATCAGCCTTTCCTCATGGGGCAGGGGACTGGTAGTTACACAGCAGGTGCTTTATCCACCGGTCCATTATCTGATTCTTTAAATAGTGGGCATGCTTTTCTTATGTAATCATCAAAGCACATAAGACT
>274854 NS=80 contig=separate
GCATGAATAAAAAGCTTCCTAGTGGTTTTGAGTAAAGACAGGAAATCCATTTATCTCCAATATATTTCAATTGAGTTTATGTGTATACCCAGAGTGTCATACTTTCTTAGGTTTTCTCAAATAAGCCTAGCCAAAGAACCNNNNNNNNNNTAATATATTAGCATTTTACACAAGAGTAAACCCATAATTATACCATATTAACATGGAGCAGTAACCCAGTGGGAGAGTAACAGAATCAAGATCCCTAAATCAAGATCATCTGTGCAATCGCTTGGTCTTATTGTACATTTGACT
>274855 NS=109 contig=separate
ATATGTAAGTAAATACATGTAAGTTTTTGAAACTGTCAGACATGGTAAATCCCAGCTCTTAAAGATAGAGGCAGGAGAGTTACAAGTTTGAGCAATAGAGTGACCATGCAAGAAGTTTATGTATCCTTCTTGAGGATTATNNNNNNNNNNATTGCAAACAACTATAAAATGTGAAATTCTTTTACTTCACTAAAAGAATTTTGTCTTGTTCATTTCTGCATCTCCTGAAACTTAACATCTAATTTTGTGTCTGTGCTAAAATTGATGAGGACTAAGTAGATAGTTCATATGACT
>274856 NS=116 contig=separate
AAATGTGAATTCCTTATCTGTATATCTAACTAGTTCAGTTCTATATGTATACTCTAATTGGACATTTCCAAAGAAGATAAAATGAAACCAGATAAAAATGTAACTAAGGTAGAAATTTAAACAGAAATGAGATAAAACTTNNNNNNNNNNTTTAGCAATTGTGAGTCAGCTTGTGTCTACATTTGAGCGACAGCAAACAGTAACCCTATATGCCAAAGTAAGCTTTTTAAATGAAGATTTACTACCACACAGCATTCATCTGTATATTCTTTGTGGTTGTTTTTACATCAGACT
>274857 NS=112 contig=overlapped:11
ATGTGAAAGGCAGATGTGCTGATAGGCCACTGAGACTGTCTCAAAAATGCATGGTGGAGCAATTAAAGAAATTGAATGGTGTCAAAATCTAGCCTCCACATTCACACAGACACAAAGATACACATGTACTTACATATACATAGTAAGAGTTATTCACATATATAGCCTTTCAAAGGGCTAAAGACAGGAACATTGTTCACTAAGATTATCCTGTACATAAATTAACAGGTAAACAATCAGCAAATAAAAGTACAAATGCAGAATCATTAGACT
>274858 NS=15 contig=separate
GTGTGGAACAGAACCAGCAGCAAATAGTTTATTTATATACACTCACAGATTTTCTGTTTCACCCAAACCAGTTCCAGGAATTGTCTGGTTTATGAAAGAGTCTGGTAATTGTAATTCTGCCTCATGGCCTTGCCAGATGTNNNNNNNNNNGACTGTGCTTAGTGGTCTCTGCAAGTGGGGTGTTCTGACCCTGAGAAGTAAATTGCAAGCTCCCTGCAACCATGAGAACCAGAGAGCAAACTTTGTGTAACCTTGAGTGAATTCCTAGATGCCTTGCCAGGTGGCACAGGACT
>274859 NS=117 contig=overlapped:10
CAGTGTTCAAGAGCTGGGGCCACCCTTGCTGAGGACCCTGATTCAGCTCCTAGCAGCAACATCATGTCGCACAAAATGTCACGTAACACCAGATCCCGGGGAATCAGATACCTTCTTCTGGCCTAGTGACATCTATGCAACGTGGTGCACATAACTGATAAAGGCACACAAACAAGCACACACGCACACACATACACACAAAACAAATCTTTAAAATCTTTTATTCTGCACAGTGAAGTTAATGTCAGATAGACTCAGTGTATATCACATGACT
>274860 NS=52 contig=overlapped:67
GGGTGGCGGTCCTTGGGAGGAGATACTGTCTAGGCTCAGGGGCCTGTTCCTCTACCTGCGACTCTTCATTCACCAAGAATTCTCAGAAGTGTATGAGAAAGAGAAAGAGTTCCTTGAGGGAATTTTATGGTGCTTTCTGTGTGCATATGCCTGACTGGATGTGAGTACATATGTATATGTGCATATGTGAGTGTCTGTGTGCAAGAGACACATGACT
>274861 NS=52 contig=separate
AAGTGTGAAGAATGTCACAAAGTCTTCCGTTACCAGGCATCCCTTAAGTACCACAAGGCAGTTCACAGTGAAAAGAAAGCCTACAATGGGGACCTGAGTGGAGAAGGGTTTACTAAGCCCGCTTTCTTTATTGACTACAANNNNNNNNNNCCTTATCTTCGTACCTTAGACGACATAAAAAAATCCATTCTGAAGACAATCCCTACAAGTGTGCAGCCTGTGGCAAAGGGTTTTCTTGTTCTTTTAACCTTCGAGAACATCAAACAGTTCATACTGGAGAGAAACCATATGACT
>274862 NS=77 contig=overlapped:14
AAGTGCCATCATTTCCCAATAGCACCACACTGGAGATCAAGACTATCCACTGTCTCTTGGGGATCACTCAGACCAAAGCCATACCACAGTAACGCACACACTTACTGAGTTTTTTATCACCATTATCACCAATATTAATAGCCAAGCTTTATTAAGAGATCACTCTATCTGCCATTGACATAAACATCTAACCCACATAAATATTGCAAAGTTGACACCACATATTCTAGATAGACAATCTGTAGATGGTTAAAGTCTTTGCACCTGACT
>274863 NS=18 contig=overlapped:58
CAATGAACATTTGCAAGCAAAGAAGCATGAACAAAAGGGTATAGTGTGGGACACACTGACACTGAGACACACTGCAGCTTCCACAAGATTTTTTCTCTGTTGGAATGATGGCAAGTGTGGAGGATGTATATGAAGGGAGGGAGAACTGAGTGGGATTAAGGTTCATGATGTACAATTCACAAAAAAAAAAAAATAAAAAGATTTTTTAAGGAAAAACACAGGACT
>274864 NS=89 contig=separate
GTGTGAGTCAAAGTTTAGCTGCCGAAAAGAACCGAGATGTGGGAAAGTGTCTGAGTCAGTGTTCGGTCGCTGTAAAGAGACGCCGCGACCACAGCAGCTTTTATAAATGCAGTCATTTAATTGCACCTTGCTTCCAGTTTCAGAGGTCTCTCAGGGAGGGAAGCATGACTTGGTGTGTATCCAACATGTCACTGGAGAGGTAGCGGAGAGCCCTACATTCAGAGCCTCAGGCAGCAGGAACTGCAAAACGTGGACCTGGATTGAACCTTTGAAACCCCAAAGCCCCACCCGACT
>274865 NS=126 contig=overlapped:7
ACGTGTTCCCTGGTGGTTGGAGAACAGAGTTCAACCTGGGTCTCACACGTAAAAGCCAGTATAAGCAGAGTGGCTCCGTGCTCAGGTTCCAGGGGAAAACATTTCCCTGCCTCTCCCAGCTCTGGGAGGCCGATGCTGGCCTTAGCTTGTGACCCCCCAGTCTCCATCACAGAACTCATTGACTCCATCAAGGCAGTAGCACGCATTTCTAAGCATCTCTCATCTTCATACCTAATGCCATTGCAAGATGAACACACACACACATACACACACGACT
>274866 NS=61 contig=separate
CGGTGCCGGGGCGTTGTCGCTGTCGCTGGACGCTGGGCTCCATCTAGACAACTTAAAGTCGTCAATCCCTTCTCACTCTGTGCCTCGTGAAACAGCCTCACGTCTGATCGGCAGCACACCCACGTCCTACGGACCAGAGCAGGGGCATCACTTGGAGAGGTCTGATGCCAGTTAGGTTTTCGTATCTTGGGAGAATCCCCCGATGCTCTATGAGGCTCGGTGTCTGCACCGTGGTCTCCAGCCAATAATGCCAGGTTCACCTTGCAGGGAACATTCTCATCATGCCACCCGACT
>274867 NS=114 contig=separate
TCATGTATTCATTACACTTTCCTGAACAGATCTCTTGTCGCTTGCCCTAATAGCACCACTGTTACTTCCATCAAAGTATTTTTTTTCCTCATTTATTATAGATCAAATATGTGCTTTTGCTTTTTATCTTAAGTCCCTAAGNNNNNNNNNNTCCCACCGCCTATTTCAAGCTTGTGGGCCAGAACCTCAGCTGCAGTCCCACGAGGTTTGAGTCTGAGGCGATGGCATCAGAGAACACTGTGAGAAAGGACTTCTCTTCCCCGAAACTTCTGGGGTTCCCAGACAGCACTGGACT
>274868 NS=86 contig=separate
AAGTGTTTTCTATCTCATTTTGGACTTCCCGCTAGTATGTGTCACACATGGTGTGATGTTTTGTGATGTAACTTGCCGTGTTTGGTGTTTTGTCTTTAGCTGCCTGACTCTGTTGTCAATCATACTTTATGGACCACTGGNNNNNNNNNNGGGGATTATTTCATTACAATAGCTTTCTGGGAGTGGGATTTTCAGGTTGAGGCTGTTAAGGATTTTAAGTCACCTGATATAAGTAGCCAAATGACATTTTAGAACATTGAAAAGACACACGAACACTGGTAGGGGCATGAGACT
>274869 NS=28 contig=separate
CCATGCCCTGGACCTGCCTGATGTCATTGACTTTGGTTTGTGTCTGTCCAGGGGTGAGCTTAGAAGCAAGAACCTCTGAGTTGTCGATCCTCATCTGTGACTAAAGGTGATAATGTGCCTGCACTGGACGGTGACATCCGNNNNNNNNNNCCCCATCACAGCCCTTCACACGAACACCTCACGAGGCTCTATGGCATCCTGCTCCTCAGATGACATCTGGTTCTCATACAGTGGCTCAATGTTCCTCAGCTCGTCCAGGCACACATTCATAAGCCCTCTCTGTCACATCCGACT
>274870 NS=12 contig=separate
CTGTGAGACTCAGTCTTCCTCAGTTTGGTTTTCTTGAGCCAACGTCTGTGTGGTGGCTTGAATAAGAATGGCCACCATAGACTCATGTATTTGGATGCTTAGTCAGCAGGGAGTGGCACTCCTTGAGTAGGATTAGGCCTNNNNNNNNNNTTCAAAAGCCCAAGTCAGACCCAGTGTCTCTCCCTGCTGTCTGTGAATCTGGATGTAGAATTCTAAGCTACTGCTGCTTAATCTCTGAAGCTGTAAGCCAGCCCCAGTTAAATGTTCTCCTTTGTAAGAGTTGTCATGGGACT
>274871 NS=7
AAGTGTCTTCTACATTAGTCTCACCTATAAGGTGCTGTCTGATATTTCAGTTGACATGTTAATTCAGAACTGCTTCTGAAAGAGGTAGAACCATGGGAATTTAGCCACCACAGCCTCCCAAATCAGGGAAGAAAACAGAA
>274872 NS=93 contig=overlapped:73
CAATGATGTGATGTGTGAAACCCTGTGCCCCAGCCCCCATTCTCCAGAACTCCTTAGAGCCCAGCCCTTAGAGGATACAGTGATGTAGACTGTGCCAAACAGTGGCGTGAAGACGGCAAGGCCGCTGGACCCTACCCAGGGCCAGAAGTGTTTATCCCAGCTACACGCTGCACTTCCTGAGGTCCTAAAACGGCAACTTGCTCATTTGACT
>274873 NS=80 contig=separate
TTGTGCTGCTCACAGGTGTCTTCTTCAAAGCTTTTACAACACCAGAAAACCTTTATATTTTCCTGATTGGCCAAACTCTCAGAGATAAGGGTCTGATATTTCAGGAGGAGATGAGGGGGAAAGTAAGAAAAGGAGAACCCNNNNNNNNNNTGTCAAATTATTTCATTTTGTGCACACGTGCAGTACGTAGTCTGTCCAGGCGGCCACCCTTTCCGTTTTTACATCAACAACATGAAGTATGGGAATGAGTTCCTCTCCGACCCCCAGGCTAAATAACAGGCTCTTCATTTGACT
>274874 NS=74 contig=separate
AAATGAATCTCCCTGGAACTGTGTGTCAGTCACATAGCTTCTTGGGTCTGCTTTGAAAGACTATGAGTTCTGTGAGCTGAAGCCACAGCGGTTTATCTTCTTGAAGTTCTGAATGCCCCAAAGATCACAAAGTATCAGCAGAGCAGAGNNCTTCTTATAGGTATGTTTCTGGGTCCTTCCCTAGCTTCTGGGTCCTTGTTTCTGGGTCCTTCCCTAGCTTCTGTGGAGTGCTTGCATTAACCAACATGTCTCGGTCTATAGATGGATCTCTTCCATCCCTACCTCCATATGACT
>274875 NS=42 contig=separate
TTATGGAACAGTAGACCAAGCTAGCCTTAAACTTAGTGGTCCGACTGCTTCTGCCTCGAAGGTGCTGGGATCAAAAGCATGTGACTTTAGTTTCCTCCCATTACAGAGATCCCCCTATTGTGGGTCAGGGTGGGTTCAATANNNNNNNNNNAGGATGTCTGGGACATGCTATCTAAATATCTTTGTATTTGTGCCTGGGAATATGTATGTCCATGCATTATCAGTTGAGGTCAAAGGATGGCACCAGATCCCCCTGGAACTGGAGCAACAGAATATTATGAGCTACCATGTGACT
>274876 NS=100 contig=overlapped:27
GTATGTCATGGAGGCCAGAAGAGGGCACAGATGCCCTGTAACTGGAGTTGTGGACATCTGTGAGACACAATGTGAGTGCTGGGAATTAAACGCAGTTTCTCAGGAAAGAACAGTCAGTGCTCTTAACTGCTAAGCCATCTTTCCAACGCCTCACCCCTGTCTCTGTTATTAAGGTCACTGTAAACAATAATGCCAGGAGACATTATTCCAGTTAAATTTTGTATAAACAGTGTCCAGGGAACTATGTCCATTTGACT
>274877 NS=87 contig=separate
CCATGTCTTCTTTTTGTGGTTCTAGGGACCAAACCCAAGGCCTCAAGCCCTAACAAGCCGGCTGTAGTGAGTGCACTTTCAATCCCAGCCGTTGTGAGGCAGAGGCAGGTTTGTCGCTATTAGTTCAAGGCCAGCCTGGTNNNNNNNNNNCTACATAGTTACAGGCTGGCCAAGACTACATAATAAGATCCTGTCTCAAAACATAATCAATAAGTACATATGTAAATAAATAAAGATAATCATGTCTTCTCTCTCTTTTAGGAGATGTAGCACTATTCTGATTCCCACTGGACT
>274878 NS=117 contig=separate
ATGTGTTTCACATACTTACATGCATGCAAACAGTCATGCAAAGAAAATAAGATTAAATCTTAAATAAAAAGGAGTATCTAAAGCTGTGTGGTGGTGAACATCTTTAACTTCCAGAACCTGGGAGGCAGAGGCAGAGGCAGNNNNNNNNNNGCAGATCACTGTGGAGCAGGAAGCCAGCCTAGTGGTAGACCAGGGCTCTGTAGACAGATCCTAGCCCCCAAACAAACAAACAAACAAACAAACAAACAAACGAGTAAATAAACAGAAAGGGTATCTGTCAAAATACATATGACT
>274879 NS=64 contig=separate
CAATGGTGAGTTCAGGTTGCATCTGTGGAGACTCAGTAAATTGAAGATCTATAGAAATTGGAAGGGGAAGAAGCACTGTAGAAACTTCCAGGAGGGTTATGTAAAGTTCTGCCAGAACAACCCAGCTGGCAACACCTTGCCTTTTCTTTTTTTGCTCAAAGTGCACATGGTCCCTCTCTCACTCTCTTCCTTTCTTGAGAGGGCTCTCTCATTCTCTCACCCACTCTCTGTCTATCTGTCTGTCTGTCTGTCTGTCTGTCTTTCATGCCATCATGCACACACTCACACATGACT
>274880 NS=68 contig=overlapped:113
TGATGAGATAGGAGTCTTACTAGGTAGCCCAAGTTGGCCTTGAACTTACATCCTCCTGTCAGTCTTCCACGGCTAGGAAGACAGATATACACCATCAGGCCCAGAAGCAACTTGTGGTACTAAGGATGGAAACAAGGCCTTACACATGCTAGGCAAGCCTCCCACAAGACT
>274881 NS=117 contig=separate
CTGTGTGCTAAACCTTTTATCAAATTGATCAGAATCTCAGAAAACTTGAAATAGCACACCTACCTACTCTTTATCTGATTGCAGCAATTGTTGCCATATTTCAGACTTATCTTTTATTGGTATCTAGAGGCTGGAGAAATGNNNNNNNNNNGCTCAGGGACTAAGCTTTTGCTGCTTTGGCAGAGGACCAGATTCTACTGCCAGCAGCCAGGTCAGACAGATCAGACCCACATGTAAGGCCAGCTCCAGGGCAAACTGATGCCTCTGGCCTTGGCTCAGGCATCAACACTCGACT
>274882 NS=107 contig=overlapped:9
ACATGTCTTCAGGACAATCTGGTGGAGGCAGTTCTCCAATACGTGTCTTTCTTACCAGGATCACAAGTTGACAACCAAGATTAGCTATCACACATAACCTAACATGGGGCTTACCACAGTGCATTAATATTGTATAGACTCCACTATAGCTGCAACAAATAACCTAAACCTAAAAATGTAGCAAATAACCTAACCCTTGGTGAGCTGAAACAGTGGCTATTACATAACATCGCGTAGTTTATATGTTATCTGACACTAACAAACGTCACCCGACT
>274883 NS=98 contig=separate
GCATGCTTGGAGCTGGCCAGAACAGTGAAGCAGCCTGCGCAGGGCTGAGCACTGCTCCTAGCAGAGAACTTTCTGGCTTTTCATGTGTGATACCTCTGTTGTGTTTTAAGTGTGAAACATCCCCACCGGCTTGTGATCAATNNNNNNNNNGCCTGAGAGTCCCTTTAGGAAGTGAGGCCTGCCTGGAGGAAGTGAGGCCTGCTTGAAAGAAGTGATGTAGGGTGGAGCTTGAGTGTTGATAGGTCAGCCTCCAGCTCTTTACTTCCAGATCCTCTAAGATGTGAGGCACCAGACT
>274884 NS=72 contig=overlapped:29
TTGTGAAGCAAGAATCTAGGGAGCCATGGACACTGGCCGGAAGAAGGTCCTAGGCAAGCTCCTGTCAGTCTGATTGTTCGTTGGAGCAGGGAGAGGAGAGCAGAAGCAGGGAAAGACGTCGTTGGACGGAGTCTCAGAACTCAGTCACTGGAGCACGCACTGGCTTCCTCTGGGCTCAGCGGCGGTCAGCCTCAGCCAGAGAGGAAGGCTTCTCAAAATGACTACTGTCAAAAACTAGTGTCAAAACATCTGACT
>274885 NS=115 contig=overlapped:7
AAATGTTTCAGAAATGAACTTCCGGTGTGGATATGTGGTCTTGCAGTAAGTACATATTCCCCAAAATAACAAGGTGTGATCATTCCCACAGTTCCAAAGCAGTGATAGCATCTTGAGATCTCTTGACAGTGGCTGCTGTTATTAAGTTTTTGCTTTCAATTTTTTTTTCCTTTTTCTCTTCAGGAGTCTCACTATATAGCACAGGGTGACTTCAATCTCCCAATCCTCCTGCCCCAACCTTGTGAGTACCGGGATTGTAGGCATGCACCATCAGACT
>274886 NS=126 contig=overlapped:20
CAGTGTTACTCACAAATTTGAAGATAGAAAAGTAACCCAATGTCTGCCACTGGATGAATGAATGAAGACAGACACTGGGGTACACCATTGCAACGGAACATCATTTGGTCCCTAAGAAGTGACATGTGATGCCTGATTCAACACCCTCGAACATTGAAAGCATTGCAGGGGAAGGCAGCCCAAGACTGGTACTTGCATAGAGGAACAAAGTTGAACAAAGGCTCTCTGGACTGGGAGAATGAAAAGTGATTGCCTCATGCGACT
>274887 NS=82 contig=overlapped:122
TGATGAGAAATTGATGGACATCTGGGAAATCTTTGCTAGACTCATTTCAGTCTTCGCTATGCCTCGGCCTGCTTAATCTCTTTGTCAAACCCAGAGCCACAAAGCACTTCCTGCTGTGGCCTGCAGCTACTCTCTCTCGTTTTCCCTTGCGTTCATGTGACT
>274888 NS=114 contig=separate
AGGTGGCCTGTGCCACTGATTTTCTGGCCCCATTGAACCTCTCACATGTAACAGGGCATGTGGGGATAAAAATCCATTGTGGATGAAGCAGCCCGTAAGCATCCTGTGCTTGGCATTACATAGGTTAGTAAGTTAGTAACNNNNNNNCTTGTTCTTTGCTCCAGGGACAACCTATTACTGTCCTCACCAGTGAGCTTCCTGCAGAGTGTCAAAGCCTCAGGCCAGAGCTAGTGACACTTCCCTGGAACCTGGATGTCCCTTACAGATGACCTGCCTGGTGAATCCCACAGGACT
>274889 NS=36 contig=separate
AGGTGTTCTGATGCGGGCTTAGCCCTTCTACTAGAAAACAGACGGTACTTAGTTTCAGCCAACTGCGAGTCTCACTGAACTTATTTTGGTGCTGAAGTCACACTGTGTGCTGCTGTTTGGGAGAAATCATTGTGAAATCTNNNNNNNNNNAATGTAGATATAACCGTATTACATATAGGACTTCAGAGTTTGTTTGGTCCTTTTTCTGCATTTTTTTTTTTTCAGATTCCACTTGCCTGTCAGACTTCCACCAAACTTCTCATAAAAACAGATTGTGCAAGCAGCCATGTGACT
>274890 NS=71 contig=separate
ACATGCAACACATCAATCATGCGGGCCCCCCACATATGAATAAAAATATTGAAGAAACCTTAGAAATATTTAAAAACTTACACACTGTGTAATTTCACACACCTGACATTACTGAGTGGAAAAGTTAAACAGATTGAAATNNNNNNNNNNATTAGTGGTTGCCAGAGGCCAGGGAGGAGAGAGGGAGGAGGTTGAGGGAGGGATCTTTGTGTGGTGGTCACAGGAGTCCACATATGTCCATACTATATAGAAGAAAACATACCTGCACACACAGTCATTCCTACACACATGACT
>274891 NS=97 contig=separate
TGATGGAGCATGCTGGCTCCGATCCAGCGGTGCTACCAGGGTGCTGCCTTGTCTGTCTTCATGAGTCTAGTGTACTGCCTACAAGGTTCAACCAGTTACACAAGAAGCTTGGAACCCAGTGAGGATTATTATTACAATTANNNNNNNNNNCCAGCATGCACCGTGAGCTTGACAGGCTCTTTTTGCCCATTAAAGACATTGATTCCTAAAGTGTGCAATGACCATAAAATTGGCCTTTTGTTTTTTTCACAAGTGAAGTTCTGTTATTTGACCAGAGTCACTCACCACCTGACT
>274892 NS=103 contig=separate
TAATGGATTTTGAATTCTAGTATGTCTTAAAACAGTGTACTTTATTGAGTATTTAAAAATTACTGCCTGGGTTTCAAAAGCCTATTTAAACATATCTGGGTTTCATATGCCACTTCACCGAAGAGGGAAGACCCAGCGCANNNNNNNNNNTGCTGTGTCCAGAATATTACAGGATACAGGTGGTGCAGATGGATAACATGCTGCTTGCTGTATATATTTACAACTGTCTCTCATTTCATCTCTTTAAGATCTGGACGCTGGTAGTTGGCTATGTGCTGATGGTTTCATTCGACT
>274893 NS=123 contig=separate
CTATGATGTTCCCTGCTTGTTAGCAGCAAGCAGAGAAAGCATTGTCACAAATGCAATCAAATGAAAACAAAGCAAACATTGATTGGGTAGCTAGCAAATGCCAGGACTTTGTACATGTGCCACGTGGCTGAATGCTGCGANNNNNNNNNNAATGCAGTTAGTTGGCCCACAATACAGATGAAGAAAGAAGCTGGCATGCTTAAAGCCCTTGATCAGAGTCAGACAGCTGTGAAGTTTGTTAAAGTTTTAGCTTAAATGGGAGTCCAAAGACTTTGTAATATAGATCACACGACT
>274894 NS=109 contig=separate
ACATGGTGGCACCCACTCTGCTTTTAAGATCTCACAGGTGGTGTTGTCCACACCACAGCCAGGAAATGGACACCCTTCCTCTGAGTTTGCACTCACCATGGACTCAAAGCCTGCCTATAAAAAAGAGGCTCTGGACAAGTTCCAGCCTGNAAAAATTCCCATTTTATGCAATGTGGAGCAACTGACAGTGAGGTGTGATGTACACACACTGTCTGCCTGTCACTGCACACAGTGAGACCTCTAAAGGCAAAGCCTCAGATTACCCACGCTTACATCCACAGTGGCCACAGGACT
>274895 NS=53 contig=separate
TTGTGCTGGTGTGCTAGTGTAACGTGGTGCTCAAAACAGGGGGAGGTGCTAACCGACTAGGCAAACCAAATGGCCTTAATGCATTTTTCAGACTGACTCTTGTCCAGGCAGTGGTGGTGCTCACCTTTAATCCTAGCACTNNNNNNNNNNTTCGAGGAAGGCCTGGTCTATAAAGCAAGTCCAAGACAGGACTATACATTAAAACCTAGCTTCAAAAAAGAAAATAAAAAAGATTTTTACTTTTGTGTGTGTATGTGTATGTGTGTGTATGTGTGAGTATGCACACATATGACT
>274896 NS=71 contig=separate
GGGTGCGATGGTTGTACAAAAGCCACTTTTCTGAGCGAAGGTTGGGGGAAATTGGATGTGAAGCTAGTCTGAATCATTATGGATATTTTCAAAGCTTAACTTTTCTCAAATGCTGGGTGGATTTTCCTGGCTGTTTGTGTNNNNNNNNNNTCATGTTGATTTTCCTCATAGATTTAAGCCTAACAATATACAGACTATTGACTTCAGACAGTCGATCCCATAAAAGCTGACAGGAGGATGATGATGGCTCTTAATTTGATACGAAATTGCTCAGAGATTCATAGACATCTGACT
>274897 NS=100 contig=separate
TTGTGTCATAGCAAAGCAGAGGCTGGGAAGTGATTTTGGGTTAACAGCATGAACACTCTTTAAGGTGAGCTCAGGAAGGCAGAAGCCTTCTATGAAGGAGAAGGAGCAAAAGTTCACTTGAACTTGATTTTTCAGTATGANNNNNNNNNNACTACACGTTATGGAGAGGGCCTTCTTCCCTCTGTCCAGAAGACTGGATTATATAAGTCGAGCACAATGAGAAACATTTTAAAGTCTATACTTAAAAGACAAGCCAAAGGAATTTTAAAAGCTTGAACTTGGAACCATGAGACT
>274898 NS=79 contig=separate
CTATGAGAGGAGCTGCATTACAGCGTCTGGCCGCGCGCTGCTTAGCTACTTGGTGATACGAGTATTTCAGCAAGACCCACCACAACACTATTTTCTCCCCCAGACAGCTGGGTGGAAATGGGTTCTCAAATTCTGCCAACTGTTGAACCCGGGTCCATCAGTCGTATAACGAACACTCCACAATTCATAGGCTTAAAACAGCCGCTGGCTTTGTCTTTAACCGGGCAGGCCAACCATGCAGCCTGACAACCTGGACCAGCCTCTGTCCATCTTCTTGGACTCTGTCACATGACT
>274899 NS=114 contig=separate
ACATGGTCCCTGGCAGCAGCCAGACGAGGGAAATCTGTGTGGCTTTTGGTGGTAACATTGGCCATTGACACTGACAAAGACCCCCACTGCTGGAGAGCCATTGACCCAGACATGATCCTCAGCAGCAGCAGCATGACTTCANNNNNNNNNNAGCAGCAGCAGCATGACTTCACCATGACCTCAGGTGGCAGTGCAGGCTACCCACATCAGGCTGTTGTTCTTCTCTACCCTCTCAGTCTCCAGTTCCGCCTCTCTTTCTCTCCCATTTCTTCACCATTTACTTGCTCATTTGACT
>274900 NS=8 contig=overlapped:108
ATGTGAATTAGTTTACAAAGTTGTGCTTTGCGTTTCTGTTCTTTCGATGGAAACATGTTCCTGTGCTGTACAGTGTATTATATCACTTTTCAGTTTTCCTCTGATAACAATTGAACAGGCGACACGTATGTCATTTAGTTTTCCTGTTATAATCATTGAACAGGCGACACGTGACT
>274901 NS=90 contig=separate
AGGTGGATTTTCATTCGATCGTAGGCAGATCCCAAGAGGAACTTACTTCAACTCACTTTTAAATATCATATTAAGAGCAAGATGAAAAGCAACTACGCCAAAGCCAGAGGGAGCTGAGAAGGATGCCTGCCTCAACACCTNNNNNNNNNNAGCCTCGACTTAGCAGTGTTCCAGAACCTGGGCACATTGATCTGGGAAGGCTGAGTAAAGAGAGCTTGGGCCAACTGTGCCTTGGTTCAGTGGCCAGGGCTTGTTTCCCAAGCCTTGCTCCTAGGCCTCCAGGGCCATTTGACT
>274902 NS=125 contig=overlapped:13
CCATGCTACGTAGTGATGTTATAGTCTGTCTTTCCTAGACTGGATAGAGCCAAACTAAAAGTAAATCGCTGGAATTACTCTTTTAAAAGGTTCTTCTGCTTCTGTGTGGCTCCCAGGTTGCAGTCTGCCCTATTTAATTGGCCTGGGAATTCTGAAGTAAAAAATCAATACAAAAGCATATGCAGACTGTTAAGTCACTGGAGTATCAGTCTTAGGCAAATAGGCACTCCCTGGGGAAGGACACATTTTCAGCCCAGGGAGCCACATGACT
>274903 NS=67 contig=separate
CAGTGCCAGCTCCTTCCTCCGCTGACCAGTGAATGGCTTCAGCCTGTCAGACACTCCTGTCTAGACGGAGGGCACCAGCGCCAAATGTCACGGATGCGATCATCAAAAACTATGACCCAAGACAAAACTTCTGTCGTCAGNNNNNNNNNNTCCGCGATGGTTGCAGAAAGCTGACGCAGTAGGCCGGGCGCTCCATCTCTTCACAGAGACAGCCTTTCACGACTGAGCTTTCGGCCCTCACCAGGCTCTTAGAAGCTGCCAGTCTCCCCGTTTCCCCAGATATGGCACTGGACT
>274904 NS=31 contig=separate
AAATGAGTGCTGATACCCTTGGATCCTAGAGGAAGGAACTCGATGCCCTGGAGCTGGAGTTACAGACAATTGTAACTTACTTGATGTAGGTTCCATGAACTGAATTTCAGTCCTCTGCTAGAGCAACCAGCACTCTTAACNNNNNNNNNNAGCCAAATGCTCTCCAAATAAAAAGAAAGTGGCTCCTGCACTTTATGAAATTTTCAGAAAGTCTCCCTGCTGATAGCGGAAAGGGTTTGCTATCTAGGAACTGTGGAGCAGCTTCTGTGACTCCAGCACTTGATGCACAAGACT
>274905 NS=87 contig=separate
CAGTGCTGGGATTACAAACATGCAGCTTTTTTTCTTTGTGCTTACTGACTGAGCTATCCCTTCAGCTTGAGAACTCCTGTACTTCTTGATAGAGCTGGTGATGAAAGCGTGAGGGAGAAAGGAGACAAGAAGAAGAAAGGANNNNNNNNNGAAAAAAAGGGAGAAGAGAGAGAGGGAGAGGGAAGGAGAGAACACCAACTACGTAAAAATTTCAGTGGCTTTTATAGCCTGATTTCAGTAGTAACTTGCCATTGATTCTTCTGTATTCTGTTGGTCACACAGCTTCACCCGACT
>274906 NS=104 contig=overlapped:6
AGGTGTCTGTGGAAGCCGGAAGGGAGCATTTGATCCCCTGGAACTAAAGTGATAGGCAAGCGGTGAGCCACCTGCTATAGGCACTGGGAAGCAAATCTGGCTCCTCTACTGGAGCCGCAGTGCTCTCAACCACTGAGCCACAGATCCCTTGGAAGCCTGTCACCAAAGGTTTCCAAGCAAGGTCAAGGTAGGGCCCTCTCCTAAACTTGCCCTACATTTGGTAGAGCGTTGAGGTGATTTGAATGATCAGTGTCCTCTGCAGTCTCAGGCACTGGACT
>274907 NS=93 contig=overlapped:14
CTGTGGAGAAGGTAAAAGCTGCCTAGCTTCCCTCCCAAGAGACTGCAAGGAGGCCCCTGCTCACCCAGGCCAGGCCAGGCCAGGGGCTCTCCTGTGCCTTTGTGGAAGCCAGAGAACTCACAGTCTCTGGGAAGCTGAAGCTTGTTTCACTAGCCAATCCCAGAACAAAAAGTTGTTGGCAGAGTTGTTGGTAGTGGCTCGCTGCTGGGGGTGGGGTGGGGTCACAGTTCTTAGGGGATGGCCATGAGCCTGCAAAAACGCCACATGACT
>274908 NS=67 contig=separate
ACATGCCCACAGGCCAATCTGATGAAGACAATTCTTCATTTGAGGTTCCCTCTTTTTAGGTGACTTTAGTTTGTATCAGGTTGACAAAAACTATTCATCACAAGGTGTCTGTATTTTCTTTTCCTCCCACAGCTGAAATGNNNNNNNNNNAAAGGGATAATGCCTGGTGAACAATGCATTGGGAACTGTGAGAAAAGCTCCTGGAAAAAAACCCAGAGGGCCTTTTACTTCAGGTACTGTTTCCTGGGTTGTTCTTGGACTTGATTTCATGCCTTAGGCAACAGACATTTGACT
>274909 NS=124 contig=separate
GAATGCCAAGAGATCGTTAGGCAGCCAAACTAGAAGAAACGGCAAGCTCTGAGTTCAACGAGAAATCCTCTCAAACCGTAGCTAAGGAGCAATAGAGCGAGGCAAGTGGTAGCCATCTCTGATGATCACAGACTGCCACANNNNNNNNNNTGCCACATTGACTCTACACATATTGACACACAGGCATACACAAACACACACAAATAAACACACACACACACACAAAACAAAAACACTTTTCTAGTAAAACTAAATGAACTTCTTTCTTAGATTTTTTTTTCCAATCATTCGACT
>274910 NS=105 contig=overlapped:4
TGGTGCACGCATTGGTCAGAGAACTGCTTCTGGGGCTGTTTCTCTGCTTCTGCAGTGGGATCCAGGGGTGGAGCTTAGGTCAACAGGCTGAACAGACAGCCGTTTCACACCACTGAGCCATCTTGTCAGCCTGTGTACACACACACACACATTGGTTTTTCAAGACAGGGTTTCTCTGTGTAGCCTTGGCTGTCCTGGACATGCTTTGTAGACCAGGCTGGCACAGAGATCTCCCTGCGTCTGCCTCCTGAGTGCTGGGATTACCAGCATGCACTGGACT
>274911 NS=73 contig=separate
GAATGTGTGTGGGTGTGGAGACCAAAAGTTGACATTAAGTATCTTCCTTGATCGCTACTCAGCTTGCTCTGCTGAAACCCTCTCTCCTCATTCTAACTGCTAGAATTACAGCTGGTCAGCACTGACGGTCCTCTCACTTGNNNNNNNNNNCAAGCACTTTAGCCAGTCCCCCAGTTTGGTTGTTTGAGAGTAATTTAGTTTATGCATTCACGGATATTCTGAGAAAATGCCCACATCTACAGACCTCATAGGCCTTCAAGGGAGAATTGGCTGTTTAAACCCCATCACCCGACT
>274912 NS=70 contig=separate
GAATGTGGAGAAATCAGGACAACCATGCACTTCTGTCAGATGGTGCAGCCACTCTAGAAAATAACTTGGCAGTTCTTCAAAGATGTAAACATAGAACTGCAATGTAATCCAGCAGTTCTATTCCTGGGCACTGTATATACNNNNNNNNNNTCATGTTCATAGTGGAATTATTTCCATAAGCTAAAAGGTAAAAACAATCCAAGTGTCCGTCATCAAATGAATTGGGAAACAATGTGATATATAAATGGAATAGAATATTATTTAGTCATTAAAAGAAATGAGGGCCATTGGACT
>274913 NS=19 contig=separate
GAATGAAAAGGACATTGTCTTTCTAGGGAATGGGAGCTGGTGCCCCAAAGTACCTCAGGCAATCTTGCTACCATTACACTACACCCCTAACCCTACATGAAGGATAATTTTTCAGGTCTCTTGGAAATACTCTGCCCTATNNNNNNNNNNTTCCGTGTGTGTGAAGAGATGCACACAAGGAGAAAAGCTTTAAGGAGTCAGTTCTCTCTGTCTACCATGGGGGGTTTGGAGGGTCTAGTTCAGAACATCAAGCTTGGCAGCAAGCACCTCTGTTTTTGAACACTGCACCAGACT
>274914 NS=28 contig=separate
GCATGAGGACCTGGTTTGAATCCTTAGCACTCATAAAAAGTTGGTGTGTTTACTTGTTACATCAGTGGTGTGTGTGTGTATGTGAGAGAGAGAGAGAGAGACAGAGACAGACACAGAGACAGAGACAGACACAGAGAGAGNNNNNNNNNNTCCAAGAGGTTTGTTGCCTATCCTCCTAGTCCCAGATTTGATGAGACCATGCCTCAAGGGGATATAATAAAATGATAGAGCAGGACCTCAGATGTCATCCTGTATGGCACACATGCAAACAGGCATGTGTAGTGACACATGACT
>274915 NS=25 contig=separate
AAGTGTATCCTCATTAGAATTTCAACAACACACCGTTATCAAAACAAAACAACTGCCTACAGATTGGGAAAGAATCTTTACTAACCCTTTATCTGACAGAGGACTAATATCCAGAACTAAAGAAGCTTAAAAGCAGCAAANNNNNNNNNNATGGGGAACAGAGCTAAACAGAGAATCCTCGACAGAGGAATATTGAATGGCAGAGAAACACTTAAAGAAATGCTCAACCTCATTAGCCATTAGGGAAATGCAAATCAAAACGACCCTGAGTTTTCACCTTACACCCATCAGACT
>274916 NS=119 contig=separate
CTATGCTGGTTCTTCCTGTCTCTGCTTGAACTATCAAGACTGTAGCTAGCCAGACATAGACATCAAGACTGTAGCTACTCAGACATAGACATCTGCTTCCCTGCAGTGCTTTCTCTTGAAAGGAATTTTTGTTTGTTTCANNNNNNNNNNTGATGGTTAATTTGTTTCACTAGCAAAGACTCCCTGAAACACAGGCAAGTACTGACAATGGCTGTGGGCAGTGAAAGAGGTTCTTTCTAAACAACCATTACTGCCTGCCTAAATACTAGCAACTACTGCTACATTCATCAGACT
>274917 NS=115 contig=overlapped:20
GTATGCACCACTGCCTCTGACTGGTGACAATGTTTCTGGCTCTTTCCAGGAAGGATTAATGAAGGGGAGAAGAGCCTCTCCTGGAAGCAGTGTTACCCGTTGCCTTCGCTTCGTGCTGCTGAGTGTATCTATCCCATCACTGTTGTTCACAGCCATCAAAACACAGCTCCTTCAGGCTTCCGGTGTGGACAGAAGATCAGCAGCTCCCCACCACTCCTTCAGGCCTTCAGCACCAGATTGGACTGCTCAGGCATCCACCTGACT
>274918 NS=114 contig=separate
TGATGAAACGCTATAATTAAAAGCATCTTGAGGAGGAAAGGATTTATTCACCTTCTACATCCAAGTAGGAATGTACCGTCACAGAGGAAAGTTGGGGCAGAAACTCAAGCAGGGTAGAAGCCTCCAGGTAAGAACTAGTGCNNNNNNNNNAGAGGCCATGGAGCACTGATGCTTACTGGCTTGGTCCCCATGGCTTGTCCATCCTCCTTTCTTACTGCACCCAGGACTACCAGCGCGAGGCTGGCACCACGCACAGTGAAGTAGTGCCTCCCACCAACGATCAGTCACGAGACT
>274919 NS=102 contig=separate
CTATGATCCCTATTTTAATACTTACTCAGGCAGTAGTTCCTGACTGCTTCCTCATTTTAGGTACTTTTCTCTGACAAGGTGTTTTTCCAGAGACAGGCGTGAGAAGTGAACAGAATCAATACTCTACCATTGCAGTACAANNNNNNNNNNATCTTTCTTTGTTTTTATTCAAGTGTGAGGTAAATTTGACAGTTACATTAGCCTTAAATCCATTTCAAACATAGAGAAGAAACCTCTAAAATATTAGTGTGATTATCACATACAAAGATTATAACCAGATTAATACATTAGACT
>274920 NS=111 contig=overlapped:24
CAATGTCTCATGGACCTCATACCAACTTATGTTTTAGTTAGGATTTCTATTACTGTGATGAAACACCATGACCAAAATCAACCTGGGGAGGAAAATGTTTATTTCAGCTGACAGCTTGTAGTCCAACATCCAAGGAAGTCAGGCCAGAAACTCAAAGCAGACACCTGGAGGCAAAAGTTGATGCTGAGGCCATGGAGGAATGCTGCTTATTGGCTTGCTCCCCACAGCTGCCTCAGCCTGCTTTCTTATAGCATCCGACT
>274921 NS=15 contig=separate
TGATGGGTGTAAGGTGAAATCTTAGGGTCCCTTTGATTTGCATTTCCCTGATAACTAAGGATGTTGAGCATTTCTTTAAGTGTTTCTCTGCCATTTGATATTCCTTTATTGAGAATTCTCTGTTTAGCTCTGTACTCCATNNNNNNNNNNTTTTAAGTTTTTTAGTTCTTTATATATTCTGGATATTAGTCCTCTGTCAGATATAGGATTGGTGAAGATCCTTTTCCAATCCGTAGGCTGTCATTTTGTTCTGATGACAGTGTCCTTTGCTTAACAGAAACTCTTCATTTGACT
>274922 NS=83 contig=separate
TCATGCTAGTACTTAGCAAACCTCATGCCTGTTAGAACAAGGGGCTCCTGAGCATATTGAAAGTGCTCTTGCTTGCCTCAGAATATAGTTTGTGGTTGCTTCTGTCCTAGAAATGTGACTATGAGCTTGAGTCCCATTTCTTCTGTCATAGAAGAGCTTATAGCGACCAGAAAGTTGGCCAAATGTGGAATGCCTCACTCAAATTTGAGTGTCATTCGCCACAATGCACTTCCATAAAGAATGAGCCTCCTGCAGGCTTTTCCCTCCTGTTTCTCTTCCTGAGTGCATGCGACT
>274923 NS=29 contig=separate
ATGTGGTGGCTTACGACCGTTCATAACTCTAGTTCCAGGGGATCTGATGCCCTTTTATGACCTCTCCCACCAATGAAAAAAAGTCAAATTCAAAATGCAGGAGTATGCAGAAAACTGGAAATTAGTCCTACTGAAATACTNNNNNNNNNNTTTTAGGGCTTCTATTGCTGGGTTAAAACAGGACTCAGGGGCAGTGTTGACAACGAGCGACTGAGTGCTCAGCCCTAAATGGGGCACCCAAACTCACACCTCCCTCGACCATATGCACCACCAAGGCTCAGGGAGCATCTGACT
>274924 NS=33 contig=separate
GCGTGGAAAAGCTAGTTTTATGCATTCTTCCTTTTTTAAAATTCTGAGTCACTTTTAAGACAAAGCTATTTTCTGAACATACATTGGGGTCACAGGCAGGCCATCATGCCCACCAGGCAACAAAATCCAAACTCAGGTACNNNNNNNNNNTTTCATTTACTGATTGATTAATAGCTGTAAGACCATACGCATAACAGATACACAGTAATCCCCAGTCATTGGTACATTAGTAGTCTTTGGTAGTCTTCAGTGAGAAGAACCACTGAATGCACTCTTTTTAATGTTCACCTGACT
>274925 NS=23 contig=separate
GGGTGCTAGAGTGACCAGTACAATCTCTGTTGAAGAATTGCACGACACCTTACCTTAGGCCAACCCTCTGGACTCAATGTCAATAATTATGTAAGAGCTTTAAAACACTTAGATCATATACAACATTGAAACAAAAAGAGNNNNNNNNNNAAAAGAGATAAAAATTGATTCACTTTATTGAAGATTATATTGCAAATAGGTTTTATTTCTTTTACTCATTTAATATCTACACAATATATAAGTGTTCTATAGGGTACTGAATCTGGCTAAATATGATACTAGACACATTAGACT
>274926 NS=112 contig=overlapped:16
TGATGGTTGGCACCGACAAACACCAGATTGTGCAAACATGACGCCTACACGTCCACCAGGCAAATAGGTTCTGGTTTTCCTTCCAGAATAACCTGTGCATCTCTCTCTAGCTATAGAGAAGACTTCCTGTAACCCGTGGAGGGTGCCGGGGTGTGCTACAGTGTGCTTCGATGTGTTCCTGTTAGTAGACGGAGTGCTCTCCTTTGCTGTTTTAAGGAGATGAATCGTGTTTACACCGCAGTAGGTTCTAAGTCTGTCCCACGCGACT
>274927 NS=72 contig=overlapped:3
TGATGATTAAAATGTAACCATCACATAAACAAGTGCAGCAATCTTCCACAAATCAGCTTAGGGAAAAGAAAAGTGTTTCGTGGACAACTTGGAGTTGACCTTGAGTTGTCGGTAAGGGAGGGTCATATTTGAGAGTTTCCCCCGACCCCCACGCCCACTGCGGTAACCTGGAGTCTTGTTGGCTCTATCCTGAAGTAGTATCTCTCTGTGTGGTAATGACTTAGCATCTGCCTTCAGAAGCAGCCAGTAGGGAGGGAGCTTTTGCTTCCCAGCATGCGACT
>274928 NS=44 contig=separate
CTGTGTTCTCACTGCTGCTCTGACAAGGGCCTCACAGCTCTGGACAAGCTCAAGTGAGCAGCTGGGCAGACAGAGGCCCATGTTCTGGGCTGTACCTCCTGGGGACTTATTTCAGGCTGAGATCCCTTAGCAGTTATAGTNNNNNNNNNNGGACCGGAAGCCAATGCTGAAGCATAGAATGTGAATGGGACTGGGTCTCAGATGAATGAGAGGACTGGACTACAGTGTCTCACAGCATGGTGAGGATGTGTGGTTGAAGAGAGTGCTGTGTGGACCTCATAGTCTCACAGGACT
>274929 NS=117 contig=separate
CCATGAACATTAAGAGTTAAATCCTCAGTACTTCCCTGTGATGGTTCGTGTTGCTACCTTTACAGACTAGACTATACTCAAGAGAATGCCCTGTGCACTTGCCTTTAAACGATTATCTTGATCATGTGAATTGAGGTGAGNNNNNNNNNNATGGGTCTACTCCCTGGTTGGGATTCTGGATTAAAAAGAGAAAAGGGAGCTAAGCAGCAGGATGCATTCATCACTCTCTACTTCCTGATTATGGATGTGATGCGACCAGTTACTTTAAGCTTCCGCTGCTTTCTCCACATGACT
>274930 NS=63 contig=separate
AGATGAGTAAATTGACCCTATTTCAAAAGTTACTTTGTGTTCCTCGAAGATTCCAGAGATAATCATTTTCTTAATTAGGTCATTAAGTTACATTCCCTCACTCATCCCATCTTTTGTGCTTGACTTGAGCAAACACCAATNNNNNNNNNNGAGACAAGATGAAAACACATTTCAGAACTTGACAGTTGACTTTGACAACTGCTTAGGCCCTATGACTTTATACACTTGTTTTAAAAATTTGTTTCTTCCTCTTATTTCAGTAAAAAACCCCTTTTTAAAAATTGCCACAGGACT
>274931 NS=26 contig=overlapped:65
CCATGAGGCTACAGAGCTGCAGTCACTGACTCAAGCTAACACCTTCCTTTTATTGTAAAGCTAGTTAGGATAAAGTACTTCAGATGGCCTTCTAATGATCTCCTAACACTGTATTTCTTCTGTTTACCTAACAACTTTCTTTTTTGTTTCTCTTTTTAGTTTCCAGATCACAGGTCCTCTTCATTATGGTTATGAAAATTTTAACTTGACCACTGGACT
>274932 NS=107 contig=overlapped:21
CCATGTCACAAAAGGGCAGCCCCGAGCCGTTCTCCTTCTGTCTGCAGCAGCCAGCGTCCTGCTTCAACAGCTGGACTTATTTCAGATTGGTGCTGCCTGGAATCTTCTTATGCTTACACAAGAAAAGAGACTAAGAACTGAGAAGGCCCCAAACCCTGCATTTCCTGACAGCGAGGGTCTCCAGCCCATTGTAGTTGGCCCGGGATTCACCGTGCCCCGTGGGAGGTAGCAGCAGCCCACCTCAGGCTCTGCACCACTAGACT
>274933 NS=83 contig=separate
ATATGTTGAATTCAAGAATAAAGCAAACATGAATTCATCAGGGTTTTTTCCTTATAAAGGAGATAATCTTCTACTTTCTGTTTCCCGTGGAAGTCTAGGGATATAGTTTAGTCTATTGCCTTAAGCTACAGAATAAATGANNNNNNNNNNCAGCCTTGTGAAAAGAATATGTTTTCACAAGTTGGCACTCTACCCTAAGCTTAGAAATTTCTTCATAATTAAAAAAAAAACCCACAAGATTTCAAAGGAGCTTGATCTGATTTTGAGTCTTGGACACATAACAAACATAAGACT
>274934 NS=115 contig=separate
TAATGTAACTGAGTTCAGTTAGCAGCTGGGGTCTAAATGTTTTCATTTTTCCCACAGTCCAGCAGAGGCTGTCAGCCCAGGCCCGGGCGGTGGTATTTAGCCTGGCTTCAAACTTCATTTTTCATGTAGGCATGTTTTCTNNNNNNNNNNTGGCACGTTTTTGAGATATGAAAGAGAGGAGCACTTGAAAAGTTCATTCTCTGGACTCGTTCTTCCTCCTGCCTGTTGAGGCTAGGGCGCCCAGCTAGACGTCCAGGCGTGCCAGGTGCTAGTGGTGTGACGAAGCACAGGACT
>274935 NS=104 contig=separate
ATGTGAAAAAAGAACAGAAAAGAAAAAGAAATGACTTACCATTACGTAATGTACAATTACGGAATTTTAATGATTACACTAAAGTATCAGGGGGGACCAGCTGGCCTACGGTGCACTGCACAGCTTTTGGTGATGCCACANNNNNNNNNNCACAGGCTACCAATGAGTGAGGCCTTCCAGGGTCTTCATCCTGGTCACCATGGAGGAGCATAGGTGACTGCAGAGACTCAGCTGGGCTGTTGTGGCATGAAGTCAAGAAGACCATCTGCCAGGCAGGTCTCTCTGCACTAGACT
>274936 NS=105 contig=separate
GAATGTTCATGATTAGACCGTCTGCCACTTGTCATCAGAGAGCTGAGAGCCTCCCAGGCCCCTTGTCAAACCTTGGTGGGAAGAACACAGGTAGCCTGCTCAGGCCTCTCAGTGGGGTGAAGGAGAGGGTGAAAGCCATANNNNNNNNNNGGGGTCCCCATCCTAGCTCTGACACTAGTAGGTAGTACCCAGAAATTCACTTTTCCTCTCTGGGCCTTGGTGTCCCCTTCCAGAGACTGGGAGCAAGGGAATGGGGTGCTCTTAGGCCCTTCGGAGGCCAGTGATCACACGACT
>274937 NS=123 contig=overlapped:12
GGATGGAGAGTCAGTGTCACCTTTGGAATTGGCTCACTGCTCCCCACAGCCCTGCGGCATTGGAGGTCCCAGGAGAAAGGGCCAGGGACACACGATGGGGTGTTTTCCAGGACAGTGAGCAGAACGCAGGCGTGGGTGGTAGGAAAATGTAGGAGTATGTGTGGAATCTGACCTTGTGTCTCCAGTTAAATGCCACTAACCACAACCAGTGCCCTTCTGAAGGGAGTTCTGATCCAAAAGCCAGAGAGCACAGGGACTTGCCTCACTCGACT
>274938 NS=86 contig=overlapped:27
AAGTGTCGCCATTCAGAGCTGAGAGTCGAGAAGGAAATCAGGCTTTAGTAAGATACACTGGCCTGAACAGGAGGGTGTCAGTTTCGCACTACAACGCTCATCTGAGTCAAACCGGTCTGTGATTACCAATGAGCTTCCTCTTATCCAGTAATTCTTAAGATCAACAGATTATTTCCATGCACGTTAAACACTGTGCTTCCTTTTGATAAGAGGACAGAAAGAGCACATTCTGGTAGCATAAAGGTTTCCACACGACT
>274939 NS=101 contig=separate
GAATGTGGGTGTTAAGTATATCAAAACTGAAAGACAGCACACTTTGCTGTTGGCAATTTAGGGAGTCCTCGCTGGTCTGAGTGATGCCTGATTACACTGGGGAAAGCAGATTTTAGTTTATAGGTTCAAGAAATACCTCANNNNNNNNNNATTTTTCTAGCTATTCCTTAACCCCGTCTGGTTAACACATGAAATTAATTGTCACACCTTGGTTGCCTGCATTATTTAGAATGTGTCTACTGAACTGATTTTAAGTACATAGTTCAAAACTTAACTCATTAGGATCATCCGACT
>274940 NS=118 contig=separate
CCATGAGACATTCACCAATATAATTACCATTTTAGCTCTGTGGTACCAAGATTAGCAGATGACCTTCAGGTCCATGGTTTTCCGGTTTCTGTGTCTTTATGTTTACAAGCAATATGGAACCCCATTCTTAAACACTGTTCNNNNNNNNNNGAGAACACATAGTTCAGCTGCTAGGTGTGTCCCTTTTGTTAGCAGAACAAAATGATGCCTCATCCCGTACTACATATGCACTGATGAGAACTGGACATGGGAGCAAGCAAGCTGAGTGTTTTCATGTCTCTGTTTCATGTGACT
>274941 NS=39 contig=separate
CAGTGCCAGAGGAACTGGAGGACATAACCAAAAGATTGGGGACTAGTGACACCTTCCTGCTAGAAGTCAAAGCATGCTCTTTCTCCTAAGGTCAGCTCAGCTCTTTAGTTGGCTAAAAGTCTTTTTAACAACATGGTTTANNNNNNNNNNGAAACACTCTCTGTAGAAAAGAATAGGGAGGAGAAGAGAGAGCACTCCTATCGAGAAGGGATGTCATATAGACAGAGCAACACCTACTAACACTTATTTAGTACAAAAACAGGCAGGAGGGAATGAAAATGTGGTCACTTGACT
>274942 NS=113 contig=overlapped:16
ACATGTGCATTTTGGCTTAAAGGTGTTCTGATACCAACATCATCTCCCACTCCTAAGCGCTGTAACAACAACTCAGTGTTTCTAACTTTAAAACTGAGTAGAAGCAGATGCTGTGCTCGCACCCGCTGCAGCAGACGCTGCTACCGGACCACTGGCAACCTGACTATTTCATCTGGAGCTCACTGACGGCAAAAAGGAAAATGTGTCGCCAGGACTGCACATCCAAGTTAAACCAGAGAGGCAGAGAATGGAAACAGCCCATGAGACT
>274943 NS=86 contig=overlapped:17
GGATGGACCTTAGAGAGTTAACACCAATGGTTAGAGGTAGAACTCAGTGGTAGGGTATTTGCCTAGCAAGCTTGAAGGGCCCTGAGTTTATCCCCCAGTAAACACACATACACACATGCACACGTACACACACACACACACACACGATACACAAGAGAAAGATTGCATTCTAGGTTTCTTTGCTTTCAGCATTTTAGTTAGTGTGTGTGAATGTGTATGATTGGTGTGAGTGTGTGTGTGCACCTGTGCTCACCTGTGCACCGGACT
>274944 NS=35 contig=separate
GAGTGTGATATTTGGGAAATACCTGAGTCTGTGTCCTGGGCCATGGGCACACATATTTGGCTCCATAATAAACCATCTCTTTTGTTCCTTTGAGGTGAGAGTTTTTCTTTTGTCAATACCTGTCACAAAGCAGACATATANNNNNNNNNNAATGGCCCTGTGGTTCCAGGCTCCTTGAAAGTTATTGACTTTGACCTCCATAAGATATTCTTTGTGTGCTGGAGAAATGGCTTAGCAGTTAAGAGCACTGGTTGCTCTTCCACCGTACCTGGGTTCAATTCCCAGCACCCGACT
>274945 NS=105 contig=overlapped:23
GTATGTGAGAGTGCATCCCCTCCATGCAGAGATCACATCAGGACATTTGCCATTTTCTTTCTTTCTTTCTTTCTTTCTTTCTTTCTTTCTTTCTTTCTTTCTTCCTTCCTTCCTTCCTTCCTTTCTCTCTTTTTTTCTTTTTTTGGCTCCCCCTTATAACTTTCAGGAGGAGCCTCTGATTAAGCCCAAATTTCATAACTACCTTTTGACTAGCTGACCAGCAACTCTTGGGATCTGCCTTTCTCTGTGCTATAGTCACACATAGGACT
>274946 NS=101 contig=overlapped:11
AAATGGAACAGAGTAGTTTATAAGTCTAAGAGAACAGTAATTTTAGGAACAAAATAAAGGAAAATGTAGGGGCTGGAGATTTATCTAAGTTGCTTATGGACAAAGGAGTACACACCTATAGTTAGGTAGAGAGAGTCTAGGCCTTGACCTTTACACATCATTTTTCTGTTAGGTTAACCGTATCAGAGAGCTCTAGCTACAATGAGAGATAGTGTCTCAGAAAACAAGGTGGAGGGAAGACAGACACCTGATGCTGACCTCTTACACAAGACT
>274947 NS=68 contig=separate
CTGTGCTGTATACCCTTCCTCCCTTGCAGCTCCCAGCACTCAGCAAAACAAATCTGGACTTGCTTTGTTCTCTCCCTTGTTAGTGAAAGGTGATGGTAGTTATCTTAGAGGGTGGGTGGCCTTCAGCCAACCTCAGCAATCGGGTGGCCCGCAGCCTGGCAGTTGTTGGGTGAGAAAGCAAAGTGTAGCTTCAGTGGATGTTAATGTGTTCATGTGTAGATAGGAACACACAGTACCTTTAGGCCTTTACCGTAGGTCATGGGAAAACTTCATTTACAAAACAGCCATTTGACT
>274948 NS=10
GCGTGTGTGTTTTTCAGCTTAAGCGTAAATTCACATGTGAAAACTAACATCATTGTAATAGCAAGTTATTTATCTTACGATGCTAGAATTATAATCAATTTGTTTAATTTCTGTTTCTATTTATTCTCTAAAATCCCCCAAT
>274949 NS=95 contig=separate
CAGTGTTAAGTTTAACTGTTACATTCTTCAGGGTTTTTAGGGCTGCCAGTGGATACAAAGGTGCAGAGTCAGGAAATATCTTAGTGTATTTTGGAGAGGGAGCACTTCAGTTCCGTGGGATGCTATGGGAAGAGGTGTTANNNNNNNNNNATGTACAGAGCAGTTCTCAACCTTGATTACACCTGAGAACCATAGTGACCCACTCTCGACCATATTAATAAAGAACCCCTCTTACGAGTGATTTTCAGGACCTAAAGGTGAATTTTAATAATCAGCCAGACCGAACACCGGACT
>274950 NS=17 contig=overlapped:56
GCATGGAACTAATCCAGAAGTCAAGAGACTTGTACTCAGGCTCTTTTGTTGTTGTAGTTCTCAAGACAGGGTTCCTTTGCATAGTCCTGGCTGCCCTGGAACTCACTCTGTAGACCAGGCTGGCCTCGAACTTCAAAGCTGCTTGCCTCTGCCTCCAAGTGCTGGGATTAAAGGCATGCACCACCACTGCCCAGCTTCCTTTGTTACTTTTCATGAAGTCACCAGACT
>274951 NS=38 contig=separate
TCATGGTATGTACTCACTTATAAGCTATAAAGTACAGGGTAACCATGCTACAATTCACAGACCCTTCTTCTTTTGTATTTAGTCTGTATCTAATAAGACTATTTTTACCCAATAAACAGCACCCCCTGGGGGAAGCAACTNNNNNNNNNNTTACACTCTTAGCAAGAAGAAAACTGCTTTGCCTCCGTGTGTGATGAGCTGTGTTTTCCCATCCGTCCCAGCGGGAAGACAGGCAACATGTCTACAAAGAGAATCCGCTGCCACCCGACTAAGATTAGATCAGTCCACATGACT
>274952 NS=20 contig=separate
AAATGCCACCTACACCAAAACATAAAAAGAGTAGAAATAAAATTAATTCCACTGTGTGTTATTAGTTTATTATTAGTGTTAGATTTGTATGCCTATTTTTATTACCTGTGTACCTGGGGTCATGTAAGAACTCATTAGGTNNNNNNNNNNTCTGTTCTGCATGAGCAGACTACCTTGGATACTGGAAGAGACTTGGGAAGCTCAGCCAGGTTCCAGGTTCTCATCGCACCACCAGCTAGCTGTGTTTTGGTGGGCCGGTCTCCTCTCCATGTTGAACTTGTTTCTCACCTGACT
>274953 NS=67 contig=separate
CAGTGCTTCTCCACACCTTTCATTTCTCTATGTTGTCTTTTGTTTGCTTGTTTGAGCTGATAAAATGCTGATATTACCAATATGTCATCTTTCTTTCTTTAGTACTTTGAAGATGGGTGGCTTTCATCCTTTTACACAAANNNNNNNNNNACGCTTTGGAATCAACTAGAGCTGTGTGGTTGTATCCAGAAGCATGTCTCTAGATATCCCAAAGAAAAGCAAACCAAAGACCCAAGAATATTCAATGAAAATTACTAGCTCTGTGGGTAGCACAGGTAAATGAGGCATTTGACT
>274954 NS=43 contig=separate
AGATGCAGGCACCTAGAAATGGGCTTCAAAGTCTCAAGAGGCAGCGTTGAAAGCCACAGGCTTTGGGATGAGAAGACTCGGATTCACTCCTCAGCTCTAAATTAGTTACTTCTTTGGAACTGGCTTTTCATCTCCAACGCNNNNNNNNNNTGATAAGAATTCACTGTTTAAACCATATAGAGAGAAGACTTCATGAAGACAGACTTAGTTATTAACAGTGCATTTTAGTTTGTCTAGTTTGAAAATAGTTTTGGTAGCAGGGCTTTGGCAGCGTGACGTGTGATTCATACGACT
>274955 NS=87 contig=separate
CTGTGACAAGCTGGAGACCTATGACAGGGTAGGCTCCTGAGAAGATATGAGGGTGACTCTAGCTGAGACTCCTTGTAACAGGGCCATGTGGACTGAAGAGGCCACCCTCTAACTACACATGACTCCTAGAAGAGGGAGAGGAACACCAACACCCTCCACAAAAACCATAGCCCAAAACTTGCCCTGCCTACAAGATGTGCAGGGACAAAAATAAAGCAGAGATTGAGAGAATGTCCAACCACTGACTGGCCCAACCTGAGATTCACCCCATGAGAGACAGCCTTCCACTGGACT
>274956 NS=79 contig=overlapped:38
ATGTGTAAGTAGAGCGTGGTGACTGCCTTCTCAAGAGAGATGGTGACCCTAGCTCCAGATGAACTGAATGTAGGGAACAGCGGTGACTGCCGTAAATAGAGGGAAAACTCTTGAGCTCTGAGCCTAGAAAGTCAGATGGTTGATGTATGTCTGGGTGAGTGTAACTGGTTGAACAGGAATGAGGCTCTATGGGACAGGCATTGCAGGAAACAGCAGTGAAGTTAGGGACTGGTGAGCACCAGACT
>274957 NS=99 contig=separate
ACGTGGCTCAGCCTTTATTGTGAGAACTAAGCACATGGAAGAGAAAAGTCAGCTCTGGCGGGACTGCGACGAGGGACTGCAGGGAGTGTTGGAAGGTGATACCCAGAGCAGAGAGAGGGACATGGTTAGGAAAGGACTCANNNNNNNNNNCTGACTGAAGCCTGAGAGCAGATAAGCTGGATTTCTTGGGGGAGCCTAGATGCAGGAGAAACCTCATTTTCGGGCACCCAGTGCCAGGGCAATGATAAGGCCCACCACCAACAGGAACATGGCGACAGACAGCAACACTGGACT
>274958 NS=118 contig=separate
AGATGATGTCAAGAAGCCACTCTCCTTGGTAAGGAGATAACACAGCTATATAAAACTAATGTGTATGTTCTGAGCTGATTAAGAATAAGGTTAAACAATATGTTCAGAAGTATTTTGAGGTTGATGTGTAATAGCAAAGACNNNNNNNNNATTAGGGATATCCTAAATAAATGATGAGATTGGTCAGATAAAGATAACTCACTCTACTCTAAAGCCTCTCATGATAATAAATAGCAGCCAAAAAACAAAAGAAAAACACACACACACAAAGCACATGTGCTAGACCATTAGACT
>274959 NS=126 contig=overlapped:116
CAATGTCAGCCTTTGTATCACTTTAGTACAGCTTGAGGAGTTCTCTGAGAGCCTTCTAGCAAAATGGGCCCTCCACACACTGATTATGATTCTTCTTTTGTGTACACACAGGGAATCCAGCGCATCTTTCAATGAAAGGAACCAGGGGAAGCTACTTCTCATAGGACT
>274960 NS=77 contig=separate
ATGTGCCATATGTAAAGATTATTTATCCAGAAAGTGGTAAGTGTAGCCAACTTGATACTGTAGAGAGGCCTGTCTTCAGCGAGGGTGTCTGATATCATCCCCGCTTCAGTTTTCTTGTGTGAATGACTCTGAGTGTCTGGNNNNNNNNNNAAGGCTGAGATCCAGTATAGCTTTCAATGTGCCACCCTGCCATCTTTCTCTCCCCTCCCTCTCTGTATGGCGCTCATTATGGGATGCGATAGAAACACTCTGGGATTTTTCAACTGGAAAACATCGCTGTCGACACACCAGACT
>274961 NS=103 contig=separate
AAATGAACTTAAGTCACTAGCGAGAGACACAAATGTCTCAAATTAAGATTTTTGTTTGGCTTGCTTCTAGTTTGAGATAAGCTCCCACTATCTGGCAAATTGCTTTGTGGCCTTGCTGGATGCTGGCATTACAGGTAAGTNNNNNNNNNNTCAGATTAAATTTTTAGAAGAAAAAAAAACCCAATATTACAACTTTAAGATAAGACACAAAAAGCCAAAGGACATTGGAAGAAACAGATTACAGGCAAATATCAAAAGAGATCTAAACTGGCTAATTTCAACATGCATCAGACT
>274962 NS=25 contig=separate
GGGTGATCTTTGAGGTTTCAAGGCGATGTGCCATTCTCTGTTTGCTGTTTCCTGCTTGCTGTTCAAAATGTAAACTCTCAAGTTTGCTGCTCCAGATACCAAGCCTATTGCCAAGTTATGATGATAGTGATAGACTATAANNNNNNNNNNCCAGCAATAGAAAAGTAACTAATATGGCACATATATACACTGCTTATAACAAAAAAAAAACTAAACTAAAAGCAAAAAAAAAAACAAAACCTCTTGACACAGAACTGTAATGAAAGTTTTGGTTCCTTTGTAAGCACAGGACT
>274963 NS=7 contig=separate
TAATGCAAACTACTTTTTAAGTGTGAAAACAAAATATATTTGAAGAAAAAGAATGCCAGAGACTATAAGCTTGGAGGTGTGTGATCAAGGCACAGGCCTGTCCTAAGAGGGTAAAAACAACCTGAGCCAGATAGCGGAAANNNNNNNNNNCCCTTTGGTGTGTTTGCAGCCAATTTCTGAGCAACTAAAAGATGCTTTTCCCACTAAAGTCAAGATCACTGGAAGATGGAAGGCCAGAGATAGTCTTGGGTTTTTATTTATTTTGTGTGTTGGTGTATGTATATACATACGACT
>274964 NS=58 contig=overlapped:110
ACATGTAATCTTTGAACTGGGAAAAGGATGGAGGGGCTGTCTGCAGCTTGTTAGGCATCGTATCAGCTCCAAAATCATTGACAGAACCTATTTCAAAACAGTAAGGCTCAGGGTGATAGAGTGGGACCCATAACATCCTTTCTGAATACTGAGTGTGCATATGGGCACATAAGACT
>274965 NS=60 contig=overlapped:89
ACATGGCAGTTAACAACTGTCTGTAACCCCAGTTCCAGGGGATCCTGGAAGGACTGTTCTTTGAAGGACTGTTCTTTCTACTACAGAGAGGTGAAGGTAGGAAGGGTCAGGGTTCGAGGCCAGTCTGGGTTCACACATTCATCTCTTATGGAGTTAGTGACGGAACCCAAGTCACCTCATGTGCTACACCCGACT
>274966 NS=102 contig=separate
AAATGGCTACTTCATCTTGTTTTTTGGGTCAATTTGATTTCAAAACCTTTTCCAGTCCTATACTCTGAGAAAGGGATATCTTTATTCATCATTATTTTTTAGTGTAATCACCCACACCTAAGAACAATCTCTCTCTAATAGACNNNNNNNAATACACAGCCAACACCCTTTCCTAAGATCCAGAGAGAGAAACAGAAGTGAAGAAATTAAACATCATAAACCTAAAATAGACAAGTCCAGATAGCAACAGCTAGAATCACAATCATCCAAAATCCAGATAACTAGACACCAGACT
>274967 NS=90 contig=separate
GAGTGGACTATTATAACAACAGCATACAGACTATTGGTCTCCTAAGCAAAGAAGCTCTGAAATCACTTTCAGAATAACTGTGTTGGGACAGCTTGAGTGTGTGGGTGGCCAGATACACACAGTGGCTCCCCCAGCTCCACNNNNNNNNNNTCGGAGAAGAAGGCTTCCATGATGTGAGAAGGAAGGGGAGGGAGAGATCCTGGGTTTAGGTCCCTGAGCTTCATGTTCTCCCTAACCTTGGCTAAACACTATTTAATACTAGACAGATTCAAGCCCAGCACAGCACACCTGACT
>274968 NS=106 contig=separate
CAATGCTAGCAGGCAATTCACAAACACGGAGATCTTTCCTGTGTGGTTAGCCAAAGAATGACTCAGCTGGTGTGAAATACATAAAGGAGTGACCTCAGCTGTGGCCTCTATTTTCCAAATATTATTATGTGCACTGGATCGANNNNNNNNAGCACAGAATTGGTTATTCGGGGCAGCATTCTGATTTTACATGAACCCTCTTTCACACCGGACCTAGTACCTAATTTCCAGGGGAATGCCAAACACCTGTAGCTGCTCGGTAAACACAAAAGCTCTCCAGTATGTCACCAGACT
>274969 NS=96 contig=separate
AGATGTGAGCTGCTGTTCATCTTCTTTGTCTCCCTAGGGAGGATGAGCATGCCCTCATCCAGCAGTACTGCCAGACACTGGGCGGGGACTCTCCCGTGAGCCAGCCACAGAGTCCAGCTCAGATCCTGAAGTCTGTGGAGAGGGAAGAGCAACTGGAGCGGATCATTGCTGACTTGGAGGAAGAGCAAAGGTGTGCTAGACCCAGCAGAAAAAAATAGACTACCCCCTCCCTCCTGTGAAGGGCAACAGCCCCTTTCTGCCCTTTTTCAGAGCTGTTGTCTAATTCATCAGACT
>274970 NS=33 contig=separate
ATGTGTTCACAGGCCAATCTGATGGAGGCAATTTCTCAACAACATTTTTCTGTTTTTTTAAAGGTTTTCACTTTTTACCTTTGTGTGTATGTGAGAGAGAGAGAGAAAGAGAGAGACTAGCTATGTGCACCATATGCATTNNNNNNNNNNTGAAGTTACAGACAGTTGTGAGTGGCCAAATGGATACTGGGAACTGAATCCAGGTCCTCTGAAAGAGCAGGTGTGTGCTCTTGGCCCCCAAGCCATCTCACCACTCTGATAATTTTTCTTTTCAAGGTACTTCTACATTTGACT
>274971 NS=87 contig=separate
TAGTGATTTTCCCGTGGGGGCAGAGCCAGCTCTTGGTGTGGGTGTTGAGAGCTTCTTATGCCTGCACTTTCCCTCACATTGTCCTTTGTGGACAGACGACTTCTCAGTGACCCAGATGCAACCTGAACAATGCAACAGTGNNNNNNNNNNATGAAATATGTGTGTGTTTTTAAGTGTGTTTCTAAGTATGCATGTATTTTAAGTGTATGCTTTTAAGTGTGTTTTTATCTCTCTATATATTTTAACTGTTCATTTTACCAGTAGTTTTGGATGTTTAAGTGTATGCATTTGACT
>274972 NS=84 contig=separate
GTGTGAGCTGCTAGCAATCAGTTTGACACCTTCCACTTCCTCCAGCTCAGCCTCTTCACCTTCAGTGCTCTACAGGATTACCATACAGCAGGATCCTGAACTCACAGCAAAGGAAGTGAGTTTCTGTGTTTTGTTTTTAANNNNNNNNNNTCTGTGGTATTCTGTTAAAGCAGCACAGATTAGAACAGAGTTCTTTTATGACATGGCCCTGGCTTACCTCCTCACAAGTATATTCCTGCGTGTCTCAAGGCTTCTTGAGCCATAGAAACACGGACATAGCTCCTGCACCAGACT
>274973 NS=3 contig=separate
TTATGCCAGGTGCCTGTGTTCGGTTCCCCCTCTTTTATTATTCCTTTATATATTCTGGATATTAGCCCTCTGTCAGATAAAGGGTTGGTGAAGATCCTTCCAAGTCTGTAGGCTGTCGTTTTGTTCTGATGACAGTGTCCNNNNNNNNNNTTGCTTTACAGAAGCTTTTTAGTTTAATGAGGTCTCATTTATTGATTGTTGATCTTAGAGCCTGTGCTGTTGGTGTTCTGTTCAGGAAGTTGTCTCCTGTGATAATGAATTCAAGGCTCTTCCCCACTTTTTCTTCATACGAC
>274974 NS=118 contig=separate
GGATGTCTTCAGAGAAACAGAAATGGCTTATGAGAGTTCTATCAAGGAAACTAATTTATAGTTTGGTAATCCCATTGATAAGACAGTAATCAGCCTGGGAAATGCTCCCAAGCCACTATCTCTTTTCTGTTAATTATTGANNNNNNNNNNGTTAGGGAAAAAAAGATCAAATCATGGAAAAATGCAGGCGAATTTCCAGGCATGTCAAACAGACAACCCTATGCAGAAGAGCAAAGCACTGGCCAAAATGTGTCCTCCTTGGGTTGTTTTTATGACATTTGATCTCATCAGACT
>274975 NS=103 contig=separate
ATGTGGCCAATGTAGAGGTAGGCCTATCTGGGTCAGGGCACCAGCTTGCAGGCGGGAACCGGAGTGGAAGGCTTCCCTGCTGAGTTCCGGGTGTGGCTCTGCACCTGCTCAGAAGAGAAGCCTCTTCTCACTTGCATAGGNNNNNNNNNNATCAAAAGAGAGGGTGAGGAAGGAAACGGACATGGGCCTTGGGCGGTGGAACGTGATCTATGGCAGCCGCTTCCATCACGAGAAGGGTGCGCGGCCCCTGCCATTCGTGGCTTGCACATCTGAGTCCGCCTGCTCACCGGACT
>274976 NS=112 contig=overlapped:11
CAATGAAAACACCAAATAAACCTTGAACAGTGAAAAATACATACATACGTAAGTAAGTAAATAAGTAAAAACGGACAGAGGTCATTCCAATATGGTCTCACTTGCAAGGAATGTATCAAAACTCACTGAAATCCAGCTTGACATCAGGCGATGAGATACCTGCAAAGAATAAGTAGCATTTCCTAACATCCCTCATGCCCACACCTGAATTGACCTGAAAATGTCAGGTCAGTTATCACAACACCTAAACTCTCATGCTCTACACATCCGACT
>274977 NS=119 contig=overlapped:20
AAGTGAAGGAAGCTGGTTGCCTGCAGTTCCTGAACTCCATTTGGAAGCCTGAAGCAAGTCACTTCTGTAGAGAGAAAATTTCAGACCAAAACCATGAGGGCACTGAACTTTGTGGGTTCCCTGGTTGTTTTTCCAAACACTGCTTCACAAACAAACCTTTTCTCCATCCAGTTACCAGTCATCACACTCCATAGAAAAGAGTGGACCAACAAGCGTCCAGATAAAAAACGAATCACTTGAGTTCTTGGTCTTAGACATTCGACT
>274978 NS=1 contig=separate
TTGTGCTCACATGCACACACAAACATCACACAGTAGAGAGTAAATGGCACCTGAGTTCAGGGGTTCCTGGAGCTCAGCACTTAAATTATGTTTCTAGCTGCCTGCCTATGTCTTCCTCAGATCTGCCCTCTCCTACATTGNNNNNNNNNNAGGTGAATGATGCTTTTTCTTTTAGATAAAGGAAACGAGTAGGTGAACCCACTTTTCTGCAGCTTCTTTGGAATAGCCACCCCCTGGTTCTGCCTGGTTGGTCGTGAGTCATGTCCACCTTTGTTCTGAGAACATGGGAC
>274979 NS=71 contig=overlapped:5
AGGTGTAGGAATGTGCTTACCAGCCTCCCTTCCCCCATTAAAGCACCGAACCTCAAGTGGACTGTTTGTGATTTCTGAGAATTGCCCTATTGTCCCCTGCTCTTACAGATGACAATGTCACACCTGCTTTTCTCTTCTCGAAGAAAGCATTATTTTTTAGGTGCACAGGCTGGGTTCCTTCTAAAATCTAATCTCATCCTTGTAAATTTCCAGTGAGTGTTCCCTATCTTCTCTACTGTTATAGTTTGAACATTTGCTCCCACTAAAATTCATGTGACT
>274980 NS=55 contig=separate
GCATGTATGTGCACTGTGTGCATGCCTGGTGCCTTCTCTGGCCAGATGGTAGCGTTAGATCCTCAGAATTGGAGTGATAGATGATTGTTAGCCATCGCATAAATGCTGAGAACTGAATATGGGTCCTCAGCGGAGCAACAAGTGTTCCTAACCACTCAGCCCAAGATTCAACTTCTTAAAGAGCTATTTATGTGGTCTCAGAGCTACAGAGGGTTGAAGGAATACACACAAAGCAGTTCATGAATGGAGATTTGTCTGCTCAGAAACATCATTTACTTGTGTTGGATGTTCCACTTGACT
>274981 NS=20 contig=separate
TTATGACAGGTACAATATGCCTGGAATAAAACCACACTGAGTTAAATCTTCTTCCAGGCATATTGTACCTAGTTTTCTACTGATCTCAGGGTAGCAAGCAAGAGTGACCTACTTTTGTAAATCTGAACTATTGAAGCCTANNNNNNNNNNAGTGTTCAAGTTTACCTTCTTTTGTATGTTTATATCTCACTTTTACTCTAAATTTCTCATAGCTTCCTCTCTTTTTCATAATCTAAATCTTATTTGTTCTTCCAGTGTTCCCCAGGAAGATGACTATTGAGTATACATAAGACT
>274982 NS=90 contig=separate
GAGTGTAGGTGCACAGCAAAGCCAGAGGTATCAGATTTCCTAGATTTGGAGTTACACACAGTTACGAGGTGTCTACCATGGGTGCTGGGAATTGAAGATGGCTTTTCCAGAAGAATAGAAAGTGCTCTTAATTGATGAGCNNNNNNNNNNCATTTCTTTAGTCTCCACTGAGGGGTTTGGGGTCCTCCTTTAGCTGATACTAGAACAGCAGAAATGGGACCCAGTATATTTTAAATTCACTGCAGGCTTTGATTTGTTTGAGAAAACATTTTACCACTTCTCACCCATGAGACT
>274983 NS=69 contig=separate
ATATGTATGTTAACATAAATATTTGCTAGGTGATCAACTAACAGTACATAATATTTGCTTGGGGCTTATGGATGTCAGACATGGTGTAAACTACTTTATAAATATGATACCATTTAATAACAATTCCTGTTTTATGGACANNNNNNNNNNGATTCAGTAACTCAGTAAATGTTACCTGGAGAGTAGGTAGGAAATTAGATTTGAACCTGAGAAACCTAGATCCACAGATTATCCATATAATAACTGTATATTATGAAAGGACATGAGGTTCCACCACTGAAAACACATAAGACT
>274984 NS=59 contig=overlapped:71
CTGTGAAAAACGTTGTGTGAACTACTTGAATTCCCAGCTTTTCTTTCCATTTGACTCGGTTTTCTTTTGCCAAGAGAATGCACCAAAAGACAGGGGAGCTGGCTGCCTGGACCTGAAGCATGGGAGTCTCCTCTTTGTCCAATCTCATGTCCCTGCGCGTCTTTATCTATGTGAGATATGGGAACAGTGTTCCTTACCTCAGAGCACTGGACT
>274985 NS=110 contig=overlapped:18
TTGTGATTCGGAGTGAAAGCCACTGTTGCCGAAAATTTGATTGTTGTACACAGAAAATCTAATCCTTAGCAAAATATAAAAGCTTAAATGGATCTCATACGCAGTCCAATGTGTCCTGAAGAGATGCAGTTTGGATGCGCCTCTGAAAGCCTCCATACGTAAGAATGCTAAAGAGTAGGAATCGACTGCCTACTATAAGGCAAACTGCTTGAGAGAAGTCTTTGCTCTACGACCAGAGGCAAAGTCAGTGCCCCTATCACCAGACT
>274986 NS=55 contig=overlapped:109
AGGTGCTGAACAAGGCCTGAGGGTGAGGGTGATATTAAGGATGAAACATGGGAACTGGGCCCCAAAGAGTGTGGGTTTCTATAGGACGAGACGGTGGGAACATCTTCTCTGGTGGAGGGAACAGCGTGGCAGAGTGGGAAGAGAGTATGACTTAGCAACAACACAACATGGGACT
>274987 NS=53 contig=separate
GAGTGTCAATCTTAACCTCTGCTTGAGCTCTCAGAGACATTAGCTATTGAAATTATTTCAGAATCAATGCATTTTAAATATGTCATAAAATCTAGACATTCAAATAGCATTTACAGCAAGTATCTTGAGAACTAAAAATTNNNNNNNNNNCAGGGAAATTTGAATACCCTCCGCTTTAACCTAGATACATTTCCTTTTGATGGCTTTGTTTTGTTATTGACAAGATGATATTTATTGAGTAGTCAGAGATGAGTACATCCCAAGAGACTGTGATTTAAAGCACTTCACCCGACT
>274988 NS=66 contig=overlapped:80
CCATGGCAACTCTTATTTAATTGGGGGCTGGCTTACAGTGTCAGAGGTTTCGTCTATTATTTGTCATGGCAGGAAACATGGGGGCATGCAGGCAGACATGGTGCTGGAGAAGTAGCTGAGAGCTACATCCTGATCCACAGCCAACAGGAAGAGAGAGCCACCAGGCCTGGCTTGGACTTTTGAAACCTCAGAGTTCATCTGACT
>274989 NS=90 contig=overlapped:6
GTGTGTAGAGGCTAAAAGACAGCCTCAGGCATCCTTCCTCAAGGCCAAATTTGCATACCATCATGCCCAGATTTTTGGCATGGCTTCTGTGGACTTAAACTCAGATCTTGGTGCTTTCAGGGCAAGCACTTTATCTGTTGAGCCATTTCCCCAACCCCTGCATCTTCCTGCCATGTGTCTCTCTCTCTCTAAATTTAAGGGCATCATATTATATTGAATTATAGATTCACCTAATGACTTCAACCTAACAACCTATTTTCCAATTAGGCCATAAGACT
>274990 NS=78 contig=separate
GGGTGTCCCATTGACCTTTAAAACAAACAGCACAGGCTATTTCCATTACTATTTGTCTTTTTAACCACAACTTAATTGTATGAAACTATTGCTGAAAACAAAATACTTTGGTAATAATACATGGAAAAATTAAGTTGATANNNNNNNNNNAGGATGTTTTCTCCCAATTGTCTACCTTTCAGACTACTGAAAGGTGCTAGTTAAGGTTGCTGGGGGAGAAGACTGATCAAGGGTCTTAGTCAAATGAGAACCCTTAGAGCTAAAATCATGACTAGATTGACAAGACATGCGACT
>274991 NS=51 contig=overlapped:48
AAGTGCTCTAATGTGCTAATTGCCAGCATATCTAGGCTACCATGAAAAAGCAAAGTTATCCCTACTGGCTTAGAGAGAAGCTTCAGGTCAACTGCATGAGAAGAGGTCTCCAGACATGACACAGCACCAATAGTGACTGTTGTGACCAGATGTGACTGTTCACATCTGTCTTGGTTTACTCTTCAGTATCTTCGCTCCCCCTGCCCTTTTACCTTAAGCCATGGCTTCATAGGACT
>274992 NS=120 contig=separate
TTATGCTTTAGACAAAGAAGAACCACAATTGAGAGAAGAAATGTTGAATCGGTATCATTTAGGACTATAGCCAAACTCTGTTCCTGGGGATAAAGCCTGAGATAAAACAGCAGGTGTAATGATGCAGAGAAAAACATGGCTAGNNNNNNNGAAGGAAGGTTGAGGTAGATGCTTGCAGTCAAGGGATGAAGAAAGGAGATGACTGAGTAGCTAGTGTACCATTCACCAAAACACAAAAAAGCAATGGGAACACAGAACTGGGGGCTGTAGAGGAGAGATAAGGGACATCAGACT
>274993 NS=100 contig=separate
CTATGGCAGGGAGGCAGAAGTGGCACAGGGACTCTGTCTGGTGAGATTCTTGGACATACTCACTGAGTTTTATTCCTCCATGCTGCCATGATAGAGGATCGTATCTGTAAAGCGAAAGCTCTTCCCTAATGACAGGAGCTCACGGTNNNNGAAAACCCCAGGCAGTGTCTTACGTATCCCTAGCTGGCCTTGAACTCACTGTAGCCAAGAATGACCTGGAACTTGTGACTCGCTGCCTCTACTTCCCAAGTGCTGGGATCACAGGCCTGAGTCACCTAGGGAGTCCACATGACT
>274994 NS=109 contig=separate
AGATGTGCCTTAGGTTTTAATCAAAGAAACTATGGGAAGAAAATAAAACATAATCTTTAAGATCTAGAATTACCACAATCCCATCCTCCTGTTCAGAAGTTCCTGCTGATCATTCATCATACGCATTTTGACGTACTGATNNNNNNNNNNAATCTAATATGTGATGCTGACTTACCTTCAATATTTAAAGTTTAAGAGGGATTTTTGCCCTTCAAGATAAAATTCATTACTAAGGCATTAGTGCCCCAAATTACAACGAACTCCACAATTGATTTTGACAAAGTACATGAGACT
>274995 NS=109 contig=separate
CCATGAATTGAAAAAAAGAAGCAGGGAAGGTGGTACACACTCCCCGAGAAATGAATGAGAACTGTCAGGAGATAGCACAGGTTAGAGGAAGGCTAAAACTGGAGAAACAGGCAGTCAATGCTGGTCATCCATTACCACTGNNNNNNNNNNATGTGGACATCTGAATTGAAATCACAGAAGGGGAAGGGTCTGCTTATAATTTGGCAACCAGAGACAAACCAAAATAAAGATGAAATGTAATTCTTATCTTCAATAATTTTGAATGTTCTGAATGGTATTTCTAAACATTTGACT
>274996 NS=46 contig=separate
CTGTGGACAGACACAAGTCTTGGGACCCATGGCTGCCAATGCTGGGGGCAAGGGAACACTTGTCAGGAGAGTGTACAAGGACCCACAGTGACAGACAGGCCCTGGTGCCAACTTTATTAATTGCAGGGAATGTAATCCAGCTGATGTTTNTAAAAAAATCACATGGGCCAATGGACAGGAACCATCCCTGAGCAGGCAGCCAGGCAGCCTGGATGAAGCCAGATGGGTTGGTATCCTCTGTATGGATGGAGAAACTAAGGCAGGGGCAGCCTGAGCCGCAAGGGTCACTAGACT
>274997 NS=50 contig=separate
CCATGTTTCCCGCCATACTGATAACGGAATAAGTCTCTGAAACTGCAAGCCAGCCCCAATTAACAAGTTGCCTTGGTATTGGTGTCTCTATAACAGCAATAAAATCCTAACTTTATTAATTTAGCTTTGTTCATTTATTANNNNNNNNNNTGGATCTTTACAGCTTAGGACAATTTCAATTTTGAGCTCAAGAAGATTTAGTCATGTAACAGAATGTTCAGAAGTACCTAAGAAATGATCACAGAAGATCTTGAGTGAGAAAACAATTGAGTTTTTCCATGTAAGCATAAGACT
>274998 NS=34 contig=separate
TCATGATGTGGGCAGGTCATTAGTTGGCCACTCCCACAAGTTCTGCACCACCATTACCCCAGCATATCTTGCAGACAAGACAGATTATAGGTTGATTTAGGCAAGGTAGTGCATGCCTGTAATCCTAGCACTCAGGAGATNNNNNNNNNNGGTTGTGAGCCACCTGACATGAGTGCTGGGAATTGAGCTAGGTTCTTCTGCAAGAGCAATGCATGGTGCTGGAAAGATGTCTTGGTAATTAAGAACACTGGTTTGTGTTCCAGAGAACTGGGTTCCAGTCTCGGCACACGACT
>274999 NS=16 contig=separate
ACATGAGGTCCCACTCCCTGCATCAGGGTCAGGTTCTGCCCCAGATCCAGGGGACCAAAAACTCTGGGCACAGGGACCTGGAACTCTGAATTTCACCAATCTCCTTCCAGGAGATTCTGCTTGATAAAGTCTGAGAACTCNNNNNNNNNNTTGTTGGTGGTGGTGGGGATAGTGGTAGTTTTTTGTTGTTGTTGTTTTTTATGGGGTTTTTTGGCTAGTATCTTCCTTGATAAACCCAAGTCATTCAAACAAGTCACCCTCTTTGATTACAGTGGGACCCAGACTCACTCGACT
>275000 NS=80 contig=separate
TTGTGGGGAAGGGAAAAGAACAAGAGAGCAGAAAAAGAAAAAGATAAACTAGCTCCAGACACATGGAGCATTAGTGCTTAAGTGTGCAGTGTAGTGGTTAGTGGGTTTGGGAGGTAAGGAGTTGTGGTCCATAGGGGGGTNNNNNNNNNNTAATTAGTTAATTTTTTAAGAAAGTACGTTTGTGTTAGGAAAGTGTACCCTGATAGAGTCACATGCCTATAACTCTTGAATGATTCCAAAATAACGAATGATTCTAGGACAAAGAATACAGCCACTGAAGCTGGGCACAGGACT
>275001 NS=130 contig=overlapped:18
GGGTGGGAGAGACACGGTACGGTCACCTCCGACCCCAATAACGGATGTTCACGCTCCAGTGCCTCCGGCAAACAGGCGACTTGACATTTTGTATGATGAGATTGCTCACAATCGAATATACTGCTTCCGCGGAATGAAAAAGGCCAAACTTTCGACAGGTCTCCCCCGTAACCTTCACAGGGGTAACTCATGGGTGGGACAGCATGGTGCCACAGCCACTGGGGGGGGGCAGCCATTCAGCCCCATGTTTAATGTCCATTTGACT
>275002 NS=94 contig=separate
TGATGTTCCCTCATTCCATTTTCTCTGTGTCTGAGGGATTATTTTATAAATACCTATACTGTCACCATGTCCTTTCAGTAGGGATTCCTCCTATAGTCTTTGGAGAGTTTTATCCTGATAGGAGTCTCTTCTTTAAATTTNNNNNNNNNNGTCTTCATTCTCTACTTCAGGACACTTGGGAGAGTGAGATGACTCTTATGGAAGACACACCTTTTAAAACTCCCCTGAAGGATCTCTGAATTGCAGGTCAGCCTGCTAGAGCAAGTTCCAGGACAGGCAGGGCCACACAGGACT
>275003 NS=88 contig=separate
AAGTGTAGAGATAACAGAGTGCAACTAGAGTGTAGGCAAGTGTGAAGATAACAGAGCGCCATTGAATCATAATCAAATGTAAGGTTAACGACCCTTTGGCAGGATTTGTTAGTGTATGTTAATTTGACCTTCTGACATGGNNNNNNNNNNTCTAGGAAGTAAGTTAAACTTTTTTGAACTTAATTTCACCTTAAAACAAAAATAGATATTGAATACAAAATGGCTTCAGCTATGTTCTCAACAGTATTTCTTTTATAAAATCATAAATCCCATTCATAGATGTTTCATTCGACT
>275004 NS=71 contig=overlapped:104
ATGTGCACATATAGGAAAGAAATCAGATTTGTTTGCCCTTCCTTAGGAGCTGTCCTCCTTTTTTATTGATACAGGATCTCTCATTGGCCTGGAGCACAATGGTTATGCTAGGTTGCCTCACCAGCAAGCCTCAGGGATCCACCTTACCTTTTTAGCACTGGCATTTACCATCATATGACT
>275005 NS=29 contig=separate
AAATGCAACCACATCAAAGAAAAACAAAATAGTTTATTTTTAAGCTAAATAAGAAAGACCTTGGCCCAAATTTCCCAAAAATAGCACATTCCAATCATATCACAATTTTCTTAAAGTTTTGTAGTCACATAACAAGGGAANNNNNNNNNNATGGAGACAGATAATAGAAAAGTAGGAAAATGTTTTCACTAGGTTTTAGATGTTCTCTGATGACATTCTTAGTTTTTGGTTGGTGAAAAGTTGTCATTTGTTACTTTACTGAATTCGAAAGGGTTCCATGTATGTCACAAGAC
>275006 NS=110 contig=overlapped:17
GAATGAGATAAGTTAGGTAATCCCTTGCTAATGGGAAAACTTCTAAGGGAGTTAGACCCCACCCTGGTAACAAACAACATAAGACATTTCCAGTCAGCAATGGAATAGCTCATTAAAACTCAGTACTGGAGTCCAGATGAATGCTACAGAAGGCAACACTGCTCTGGGCATAGCCACAAGTAACCTATCAATAAAAGGAAGAGCAGCTCCACTACACAGAACAAGACCAAGAATTCTACCTTTAAAATGGTTAATTAGCATACGACT
>275007 NS=94 contig=separate
GTATGAAATACTCAAGGGATAAGGATTTCATCAGTCATCATCCATGCACTGTGAAGGCCATTTCCATTATGCAGGTGCCTTTAAGTTTTTTAAGGCTTATTTAAGGCTCTTGTAAATAAACCCTCAACCACAATCATATANNNNNNNNNNAAACAATCTAAATAAACTTGCTGTTTAATTAAGTTAGACTTGGGTCAAACTATTTTTTTGGGGTCTCTTATTGTTTCTCTCTTTGGGGTGATTAGGCATTTATTTTTGTCTCCCTAGAAAGACCCATAGGACAAGCATTCGACT
>275008 NS=55 contig=separate
CCATGATGTCCTTTAGTTGTCTTACTGCTTTAGCTAGGACTTCAAGAACTTTATTGTAGACATAAGAAGAGAGAAAGCAGCCTTGCCTTGTCCCTGATTTCAGTGGAATTAATTTAAGCTGCTCTCCATTTGGTTGGATGNNNNNNNNNTTTACGTATATGCCTTATATCCCTTATCTCTCCAAAACATTAAACATGAAAAGGTATTGAATTTTGTCAAATGCTTTTTCTGCATCTAAGGAGATTATCTTGTGCTTTTTTTCCAATTTGTTTATATGATAGATTACATTGGACT
>275009 NS=34 contig=separate
TGATGCATACCGATAATCTCAGCTGCACCCAGAGGCAGAGAGGGGAGGAGCGAGAGTTCAGGACCACCCTGAGCTCCTAGCCTCAGTTACATGAGACCACGTCTCAGAAACAAGACTACAGCACAAAACAGAACAAGGAAANNNNNNNNNATAAGAAATGAATTGGTCACGGTCTGTCTTGGAGATAACTTGGTACTTGGACAGATCCTGGCAAACAAAAGGACAATGCAGATACAAGGTATGGGTGACCCAATTACAGCAAGGGAATGAGTGACAGGTTTTGAACACAAGACT
>275010 NS=121 contig=separate
ACATGATACTCCAAACCAAACTGCAAGGCAGAGGCAAAAATTCAAGGGTCTGTGTGTTTTCTTCGAGATCAAGGACAGGGCCTGGCGGGTGAGGGCACCTTCCTGTGTGATGGAAAAACAAAGACATTTAGTCTGGACCCNNNNNNNNNNGACCCAGCTAGCCTAAATCTGGGAGGCAGAGGGATGTAGAAAGCTCAGTTTCTTCTGACTCAATGAAGCAGGGACCCACACCCTAGTTCTCTGCCACTGTTCATTTTGTTATTATGTGATGAAGTGTGCTGTTTCCATGGGACT
>275011 NS=55 contig=separate
CCATGTTTTTGTTCAGCTACTAAGAATGGTCAACACAAGGAACCATCCTAGATGCCATCAACAGATGAATGGATTTTAAAATGTATATAAATGGTGATGGTGATCTTGACGTAAACTGAGGTTACTTGGAACCTCTTAGGNNNNNNNNNNGAAAGCTCCATATGGGGTGGCACCACCGGAAGCTGGGGCCCTGCAATGAAGAGCAAGGACAAAGCAAGAAAACACCCGCATCCACCTCTCTCCTCTCTCTCTTCTTCTTGGCTGCAGACGCAGCATGACCACTGCCACAGGACT
>275012 NS=122 contig=separate
GTATGTAAAGCACTTAGGAGCATCCTTAGCACTTGGAGCACACTCAGCGATCAGTCGCAGTTGTGCTATTATCTCTAGCACTCAGGATATAGCACAGACTCCGTGGCTGCCAGAAATACAGATGCCGCAATGGGACAAACATGAGGCTTTAATTCACAACTTTCCTTTAGTTTGGCAACTTCTTGAGCTTAGCATAGCTTTCTTCTGATATCACATGATATGTATACATATGTCTCCATGTGAAATACATATTCCGTGTATACATGAATACATCCACAATACACACACATGACT
>275013 NS=107 contig=overlapped:109
AAATGTGTGTAAACACGTACACACAACGTTGACAAGAAAATTCCTAACTGGAGTAGCTGAGGAGCTTGGGCAGAGAGAGGGACAAGGGTCTTTGGAAATGCAGATGGTAAACCTGAAAGAGAAATGTGGAAGGTAGAGTAACTACTACTGACTGGTTTATAGGCTACATGGGACT
>275014 NS=122 contig=overlapped:23
GTATGAGTTAAACTATAAGTTCTACCTTCTTTTCAGACAAACCTCTTCGAAAAGAAACCAGGTTCAGAGGACTGTTCAAATTCATACTCATTTGGCACATATCTAGTTGTGTAACAGTGCAGTATTTTTGGATATACTGAGCAGTGAGGCTCAGTGGGTTAAGGGTGCTTGCTGCCAAGTCTGATGATCTGAGTTCAACCCCCAGAACCTATGTGGTGGAAGGAGAGAATCACCTCCAGCATGCTGTCTTCTCACCTGACT
>275015 NS=120 contig=overlapped:16
TTGTGTTCTTCTTTCCCTCTAACTTTTACTTCCTCTTCTTTCTAGTGCTGATATATCATCTACCTGTACACATGATACACACCACTAAGCGTACCAAGGACTCACTAAGACAAGGAAATCCTGTGGCATGCTGGGAAACCCCAGTCCTTGTTACCCAGCAATGCCTGAAGAGCTCTTTGAGAGCTCCCTGGGGCTGGAGAGCTGCCTCACAGTTCAGACCATATTTTACTCTGGCAGATGACCTGGGCTCAATTACCAGCACCTGACT
>275016 NS=1 contig=overlapped:92
GTGTGTGTGTGTGTGTGTGTGTGTGTGTGTGCGCGCGCGCGCGTGCACTCCTGGCTGGTTCCCAGCAAGGGCACAGACAGATCGGTGAGACAGGATCATTTACAGCAAACAATGAAGGAGGAGCTGAACTTCCACAGGAAAAATAAGATATCTCAAACGAGCATGCCTTACACATAATTTCATGAGAC
>275017 NS=108 contig=overlapped:31
TGGTGGGAAGCATGGTGTTATGCAGGCAGACGTGGTGCTGGAGAAAGAGCTGAGAGTTCTCCATCTTGATCTGTAGGCAGCAAAAAAAGACTGTGCCACAGGAGGCATAGCTCGAGCTTGTGAGACCTCAAAGCCCGCCCCATGGTGACACACTTCCTCCAACAAGGCCACACCTCCTAGTAGTGTCATTCCCTATGGCCAAGCATTCAAACACATGAGTCTATGGGGGCCATTCCTTTCAGATCACCAGACT
>275018 NS=82 contig=overlapped:113
ATGTGACTCTGGTGGGCCTCTGATGAAGCCTGGTGTAGATGACGGGAGATATTGAAGAGGACCACGAAGGTTCCCAACGCTCGTGTTAGGCAGCTCACAACCACCTGCCATTTCTGCTCCTGGCATCTGAAGCCTGCAAATGCATGTGTATAAACAAACCTACACACGACT
>275019 NS=38 contig=overlapped:33
TTGTGCCTCTTTGAGAAGCAGCAACTAGTATTTACTGTCCTTCACCCTGCCACTGGGCCTTTCCTTCCCCCTCCTCACTCTTATCCACACGGGACTCCTTTCTGGGTTCTCAAGCCAGACTGGGTGGTCCACCTGGCCATTCGCTTCCATTTTGCCAAATTTCCTAAACCTCACCAGACTCTGTCTCTGTTTGTCACCACACAGTTTCCAGAATCTTTGTCTCCTAGAGAAACACTCCCCACACCCGACT
>275020 NS=119 contig=overlapped:7
TCATGGGGACAGATACTGTTTAAAGAGTCTATACTTATCGTAAGTTCCTTGAGTGTTTGAAATAATCAGAAAACTGAGATTTAGATTCCATTTTTTTCTGCCTCCCAGTTCACTTGATATAAACAGCACTTGTGAAGGCTATTTTCATTTTTTTAACATCCATTTAACTTACTGTATTGTTTGTAAGTCTTATAGTAAAATGATCCTTCTAGAACAAAGGGAACATGAGTAACTCATGTTTTGCTAGGCTGCATAGCCCCCAAAAGTACATTGGACT
>275021 NS=110 contig=separate
GTATGAAATTATTAAAGAACAAATTAATAAAGAAAGCACCAGCTAGCGCATTGTACCTGGAAGTATGATTACAAGAGAAAAGACAGTGGATAAAAAGCAATCGTGGTGATATGAAGAAATAATAACTTTTATCCACTGCTNNNNNNNNNNGCTGATAAAAAAGCAAAATGATAAATACAGCCTCCAATGATAAATTAAGGTCTCCAAAATATTGAGCACCAAGAGATCTTATCATCTAGTTATTTCACTCCATGGGTGTTCAAACAAAAACTAATGGTAAGAATACACATGACT
>275022 NS=57 contig=separate
GAATGTTGCATCTTCACCTAGAGCTAGAGTCCACTCTTTACACAAAGAAATAGCTTTCCTTTAATGGGTCTCAGTAGAGCCCTAATAGCCATTCTCAACAGCCTACAATACTTCTATAACAGCCAGGTAAAACGAAAGGCNNNNNNNNNNCAGGAAGAACCAATGTAATGAAAGATTCATAGTAAAATAACTATATAGAAAAAGAAATCCAGGGGCCTGGACTATGTCAAATAAGAGTATTACAAACTTTGTTGTTCATGCTTTGGTTTTCAGAACATAACATATCATTAGACT
>275023 NS=22 contig=overlapped:43
TCATGATTGCTCAGCTACCACCCAGGCCAGATCCAGGGCTATGAGTTGGCCCACCTCAACATCTACTCCATCTATGAACTGCTAGAGCACAAGAACAGGCGCATTCTACAGATCCAAAGCTTCAGGATCTCCATGACACAGGGCAACAACAGGATATCTGAAAGGAGTCCCAGTGAGGATCCAGTACTAATAGTGTAGCAGACGACAGAGGCCTTGAACCAGACCAGTGACTCATTGGACT
>275024 NS=112 contig=separate
ACATGACACAGAAAATATCTTTTAAATATTCTAGTGAAAAATCAAATGCTTCAGTTACTGTTCACACATTAGGAGAAATGTGTGTGTTAGTGATGCTTATGACAATAGTAAAGACATCCCTTTATTTTTCCATCAGAATCNNNNNNNNNNTCAGATGCAATCACTTTTATCCACATTTACAAACACATACAATTTATCTGAAGTGCCCATGACTTCTGTTTCTAGCCAAACTTGACAATGTACATTTAGTCACCCCTCAGCAGTCCCAAGTGTTTCCATTAGGGACATACGACT
>275025 NS=127 contig=overlapped:27
GAGTGCTGAGCCATTAGCACAGACCTCTCAGAGGAAGGGCTCAGAGATGATGGTGTGACCTCAGGAGCCACTACAGAAAGAAAAACATAAAGTATCTCTTCCCTCCTGGCTACTGTCTTTCAAGGAGAGAAAATGAGGTTTCTCTCTTTGGAAGGCAAGCAGAGCAGCGTGTCTTGATGACCCACCCAAACAATACCAGACTCTTTGCAGAGGAGAGCCCCTCTTCTGTCGGTAATAACTTCCCACCTCACCTGACT
>275026 NS=4 contig=separate
TAGTGTAGATGTTAATGTTTTGAAAAAAAATTGAATGTTTGAAATGCCAATGAAGTTACTAAGCACATTATATGAGTACACAAAGTCCTGTTGTAAATTAAGAAAATTAATAAGGATAATTACCTCTTGTGTGCAGTGTGGTGTTTNNNNNCAGTGGAATTATTAGGAAACTTAAGCTCTCTGTCATTCTCATCATTTATTTCTTCCTGTGTTGACAATGTTCAAATCCTCTGTTCCAGCTATTTCTTGATTTACATGGGAGCTCTGGAGATTACATGTGTGACTCCACACGACT
>275027 NS=7 contig=separate
GTGTGTGGGGGTTTATTTCTGGGTCTTCTGTTTGGTTCCATTGATCCTCCATTCTGTTCTAGGCCAGTACCATGAAGTTTTTATGATTGTTGCTCTATAGTACAGTTTGAGATCAGGGATGGAGATACCTCCAGAAGATCTTNNNNNNNNNNGGTTTCTTGTTATTCTATACGAAGTTGAGAATAAGGTCTGTAAAGAATTGTGTTGGCAATTTGATGGGAATTGCATTAAATCTGTAGATTGCTTTTGGTAAGATGGCCATTTTTACTATGTTAATAATGCCAAGCCATGAGAC
>275028 NS=77 contig=separate
ACATGTATTGCAAATCACTATACAAGTCATCAGAATCTATCCAGCAAATACAATTCATCGCTATAAAAATGCTGTTGCATATATCAAGAAACTGCAGTGTCAAAGAGCCGAAAAATGACTTTGAACAGGCATTTCAAAAANNNNNNNNNNAGAGGCCATGAGGAATTGCAGGTCAGAGAGAAAGATTTACATGTTGAAGGAATGGATTATGCAGTTAGTCTAAAAAAGAAACCAATATAGTGACATCATTTTCCATTTTACAGGCAAAATGAGAAAAAAGATATTCACATGACT
>275029 NS=115 contig=separate
AGGTGTAGACCCCTCCCATGTACAGCTGGGGCAAGCACATGGCTTAGGCCTGGACACTGGAGACCACAGTTCTGGGGTCCTGAAAATGGCATTGCACAAGCACTTGAGGAGGAGTTTTCCATGTGGGCTTGATTGACAACCNNNNNNNNCTCAACTTGCCCTTTCCTGCTGGGTGGCCTCTTGTGCAGGTCCTGGCCCTTATCCTTTCGGGCAGATCTGTGCCACACTCTCCTACTGTTTGACTCGAGGTCAGCGAGGGCCCTGCACAGCACAGCTGCTGGGCATCACACGACT
>275030 NS=101 contig=separate
```
