## Supplemental_File_3_Stacks_catalog.fasta for "A high-density genetic map and molecular sex-typing assay for gerbils": Supplemental_File_3_Stacks_catalog_fasta.txt (part 80 of 126)

```
CAATGAGTTGTTATTTGGAACAATTTACTGATATGAAATATTTATGCATCTGTACATTGAGACACATAGATACAAATGAAATTGGAGCTTAGGTTAGTTAATAAACATGTGGAACGGGTTTTTAAGATTGATACAGTTCANNNNNNNNNNTCCATGGAAAACTTGATCCTGCATAGAAATATTTGTGAAAAGGGTCACTTGCTATTGGAATATTTATCATTTGTTGTTCTTAAGCAACTAAAATAAAAACTGTATTTGAAAAATCTTCCCCTTACAACATTTAACCATATGACT
>275031 NS=40 contig=separate
CAGTGGCTAGAGTCTGGGTGTACGCATGAATCCTATACTGTCTTAGGAGCTCATTTTCTAATTTAAGCTGCCACACGTTGAAACTGGAACCTTTACTCTGATTTCCAAATGGAACGGTAAGAAAACAGAATGAATCTTTANNNNNNNNNNGCCCACAATCTTAAACTTGGTTCCCCAGATATTGGATGTGACCTGAGCAAGATAGTTGTGCTGTGGGGGCAAGGGGAAAGAAGAAGAAAGCATCTCAGTCTATTTTCACACTGTCTATTGTGCACTTAGTATGAACACTAGACT
>275032 NS=51 contig=separate
ATATGCATACACATACACAAACCACATCTTTGGTAAGATCTGTGACCTCAGACTCCTCAGCTTTCCCAGCCAAGCAGAAGCGTAAACCTACAGTTTCTTGCATGCAGCCCGAAACACCTTATGATTTTGAGTTGCAGCCTNNNNNNNNNNGGAGCTATGGAAGTGGGCCTTAGCCGGCACAGAAGGGTCCTGGAGGACTTTTCTGTGAGCTCCTGTCAGGTGGGGGTGTCAGGCTCCGAGCCTGTTCTGGCTATGTGGCATTTGTGAGTAGCTTGATATATTTGTCACAGGACT
>275033 NS=11 contig=separate
CCATGGAAGCCTCAAGATTCTCTCACGTGTTGATTGGGTGAGAGGGAGAATGATGTCATGAAACAGGTGCAAACCAATAACAGTCTCATGAGCCAGTTATTAAAAGGGCCAAGTGAACAGCCTCCTGGAGTTAAGAGGTGNNNNNNNNNNATGACATTTCCTGTGTTTAATATTTTTAGTTCAGGAAAAATGTCACATATGTTTCAAGAGGTCATTAATAAAGTCATGTGTCCTTGACATGTGACATTCACATTATTACAGGTTCCATTATTAATTGTTTAAATGCACAGGACT
>275034 NS=43 contig=separate
CTGTGGTTTCAAGGACAACTAAATACCTCCCATTTCAATTGGTGAGGTTATGAGGGTGGAAATTACAGGGCAAAGCTGCAACGTTAACCAGAAAAATAATCATGCCACTTCCAATTCAGATCCTGCTTCCAAACACTTTANNNNNNNNNNTGCGGACTGGATTCCACGAATCTCAAGAGTGAAGAGGGCAGAAAAGGCGGTGTGCCCTACAGGACACGAGTGAAATGCACTCGCTGACAGTTCATTTAGCTTCTCTGTGTAACTGTGACTGGGGATAAGAGCCCACACAGGACT
>275035 NS=120 contig=separate
AGATGGTAAAGACTCAGAAATGGTTATGGAATAAAAGCAGAGCAAAATCAGCATGTTCACATGTCTTCTTAGACACTTTGTTTAGGAGCTAAAAGAGTACTCTTGCTTAGTCAATCACCAAGCATTTTGAAAAGGACTGGNNNNNNNNNTTTTTTTTTTTTTTTTTTTTTTTTTTTTTTTTTTTTTTTTTTATCTGCAGAGGCAAGCCTTGTTCCATGATATCACTTCTGCACTCAGTTCTGTCAGTTCATGGAGCGGGTTCACTCAGAGATTAACATCAGACT
>275036 NS=98 contig=separate
GAGTGTGTGTGTGATCCTTCCCCCTTTCCTTTTTTCTTTCTCACAGGTCCCAGATAATTAAGTTTTGTACCCTCAGAGAAATGTCTGCTGAATGATCAATTGCCTACTCTCTGCACACCTTCGCAGTCTCCACTGACCTGACAAAGCTNNNNNNNNNNCTGGCCTTTGACATATAAGAGTAGAGACAAAATGGTCTCTACATTCCCATTCAACAGTCTCCACTGACCCCACTGTCCTGTTCTATGTCACCCACCTGAAAACCTGAAGTTTGTCCCTCAACTCTGTATTCACACCATAAGACT
>275037 NS=104 contig=separate
GTGTGTGCTACACATGCTGTACCATGGTCACTGTGACACATATGCACTGCTGGCCTTTTCCTCCATTTTGAATTGTTTAGGTTCAACTGCTCTCTCTGTTGTGGCAAAGTACACACAACCTAAAACCCCTCTCGTGACATNNNNNNNNNNTCTAGGCATTTTAATTACCCCCAAAACTGGTAACCATTTAGCAGCCACTCTTGCGTTTTCCCAAACCCTGGGATCCATCAATCTGCTTTATGTTTCTTCAGATTTGGTTACTGGGTATTTCATACTAATCAAAATCATATGACT
>275038 NS=20 contig=overlapped:66
AAATGCACACATGCAGATACACAGAAGGATGCACACAACGCATGTGCACACACACACACACACACACTCCTAATTTTTGGCCCACTTTACTTCTGAGGAGCAAAGGATCCGTGTGCCAGACCAACTGTGTATTTCAAACAGGAGCTGCATTGTCTGTCCTGTAAGACAGACTCCCTCTGGAGGAGCAGCTGAGGGCACTCTTGCTTGGTTCCATCTGACT
>275039 NS=33 contig=separate
CCATGATGACTAAGGGAATTGAGCATTTCAGTTTCATGAAGTGCCATTTATTGTTTATCTTAGAGCCTGAACTGTTGGTGTTTTGTTCAGGAAGTTTGTCTCCTGAGCCAATGAGTTCAAGGCTCTTCCCCACTTTTTCTNNNNNNNNNNTGAAGTCTTTGATCCACTTGGAATTTAATTTTGTTCTTTTTGTACATGTAGACATACAATTAGATCAGCACCATTAGTTGCGGATCCCATCTTTTTCCATTGTATGGTTAGGGGTAGGGTAGGGTTAGAGTTAGTCATGAGACT
>275040 NS=118 contig=overlapped:5
AAATGTTCTCCAGCAAATCCCCTCTCCTGTGACTCAAATGGTCATCAAAGAACACGTGCCCTGTTGGAAGTGCCTGGGAACTAAGTCTGGAAATGTGGAAGATGTTTAGCGAGGGACGTTTAGATGTATCCTTAGAAATCATGAAGGGATTGCGGCTTTATTTCAGCTTACAAAATGGATTGAACATGAAGAGGCTGCTGTACTTCTCTTTGCTAAAGTAGCTGTGTAAAGTTTTTAGGTTTTAAGGGAAATTTCAGTCTCTATTCTTTCCATGGGACT
>275041 NS=116 contig=overlapped:15
GGATGAAGCAATTTCCTGAAGAAACCCTTCTGTCCTGCTTCCTTCTTCAGGTGGGACCACTCCACTTGGCACTGACCAGAAGTTGTCTCTGGCCTGAAGCACCGAGGCTTTCCCTTTCTAGTCATCTCTTTCACCCTGAACCCACCACAGCCAGCTCCTTCAGGCCCTGGTGAGAGAGAGAGGCAAAGTCCACAGCCCACATCCTGGCTGCTAACTGAGTTACCATTTAAGTTTAACCTTGCACAATCTGCCTCAGACAGCACCGGACT
>275042 NS=7 contig=separate
ATGTGGACCTATCTGCATTGCCCCCGTGGCACGCCTGGGTTGGCTACCCAGAGGCTATTTAAGCTGTGGGCTGGCTTTCCCCGGGATCTGAGGATTGTTCAATGTTCCTGAATAAACTGCATTGAAAAAAAAAAATTTGANNNNNNNNNNACCTTAGAAACAAAATGGAAGCTGAATACAAAGAAGGATGCAGCTTTGTCTCAAATAACAGGCTGCAACAATTATCTTATCAGCAGTAAAATATTTTTATTTCAATATCAATATTTATGAATGAGAATTTGTTTACATTCGACT
>275043 NS=89 contig=overlapped:9
ATATGCAAATGAAAGCGCCAGGTCATTGAGCTCGGCTGGACATGGCAGGAGCGGCTGGAACACCTTGTAAACACAGGGCAGCAGCCTCCACTTATGGGCAAGCTTATCTGTCTGCAGCAGTGTGCCCTGCCCACCCATCTGTCCGCCTGACCGTACAGCAACCATCTATAGTCCATCCATCCACTCACTTTTTTATGAACATCCTAAAAATAAGGAAAACTTCAGCACCTTAAAAAAACGCTATTTACTAATTTGTTTGTGAGGGGCATGTGACT
>275044 NS=72 contig=overlapped:112
GTGTGTTCCTGTCTGGAGGTGGAGAACCTGGTACCCAGATGTCAGCAGGGCATGTTCCCTCTGAGACTCTGGTAGCATCTGTCTTCACTTTTCCTCACATTTGGCAATGTCTAACGGTTCTTGGTACTCCTTAGCTTACAGACACATCTCTGGTATCTCCACACATTTGACT
>275045 NS=111 contig=separate
GTGTGGTGTTACTGGGCTGGCATTTATCACTTAGAATGAATCATTCTGTGTGACAGGTAGATGCTGTCACAATAGGAGTGTCAAGCCATTTCAGGGAAAGGTTTCAGACAACTGACTTTTTAATTACGTTTCTTAGTTGGCCNNNNNNNNTTTTTTTTTTTTTTTTTTTTTTTTTTTAACAAAAGAGAAACAAGAAAATAGGATCGGTGAGAATTGTAGCCGGCCCAGTGCCTTTCTTTAAGCAGAGTAAATTACTCTTGAAAACCATGGCACATTTACCTCCATCTGACT
>275046 NS=44 contig=overlapped:38
CAGTGTGACATTACAAATGTCACTAGGATTTGAAACGTTTCTGTCTTTGTTATCTTATGGTACCAGCATCATCTATGAGGCCCACCATCAGCCTGAATGTTGTTTATGAGGCGTGTGACTCTGTGTGACCTATTTGTCATGATTTTACAGTTTGAGCGGGAATTGACAAGCTAACTCTGCTCCACTTAGGGATGACTGGGGCCACGACAAAAGCTAAGATCCAGGGCGTTAAGTTTCATTCGACT
>275047 NS=78 contig=overlapped:85
AGGTGAACATGCAGCTTATGACTCAAAGGTATGCACAAATCCCGTGTGTGTTCACAGGAGGGAAAGGCCGTTTGCAGTAGGAAAGGACCAAAGGAAACAGCTTGAAGGAGGTGCCCCTGAAGACAGCCTTGGAGAGTGGCTTGGGGTTTTTCCAGACACCGAAATAAGCTTTTATTATGGACCCATGCTTCATGTGACT
>275048 NS=96 contig=separate
CTGTGGTCTCCTCAAACCCTCCTGTAACATGCCTGGCTGTGAGTGACGCAGGCATCGGCTGCGAATTAGTCTTTAAACCACACACGTATTTTCTGAACTCTCATACATAATTCATTAGACATTCAAAATTAAAGACAAAANNNNNNNNGAGGATGTTCCTCCCCCCCCCCGCCTCAGAGGGACATTGGAGGGGAGCGAAGGTGCCGAGGTTTCAGAGGGTGTGTGCAGAGGGAATGGAGTCGGGGTTCAGCAGGAGGTAGAGCCAGGAGCATCAGATTTGATGTCATCCGACT
>275049 NS=109 contig=overlapped:32
GAGTGGGCATGAGCTAGCATGGCACCGTGACTTTTCCTTCTGTCCACCTCTTCTTGCTGGGAATCGAACCCAGGCCTTCTGCATCTAAGCAAGAATGTCTGCACTATGCTGTGTTCCCAGCCCCTTTTTCACTCTTCTTTGGATTGCCACCTTCTGCTGTGCTGACACTAATCAGCAGTCTGTGGGTTTCTCACAAAGGTTTGTTCTGGCACATCTCATCCTCAGGGAGGCATAGGTGCCCCGCATTTGACT
>275050 NS=55 contig=overlapped:6
ACGTGTTCCTGCTGCAGCTGCTCCCGCTGCTCTAGCAGCTCCTGCCGCATCTCCAGCAGTAACTGGGCCCGGAGGAGAAGCCTCAGGAGCTCTTGGCGGAGACGCCCATTGTCCGACTTGATGCCCTGTGTGTGCGAAATGAGGGCACGAGCTGCCGTCCGCTCTGCGCGTCGCGCCAAGGACAGCACCTGCTGGCGGGCCTCACGCTCGAAAGCCGTCTTGTTTTCCATGAAGCGTCGCTTCGCCCGGTTGAGAAGCAGCGTGTGCTCCACGCGACT
>275051 NS=95 contig=overlapped:28
GTATGCACAGTAAAAGAGAGTTTGGGGGGAGCCATAAGAGAAAAAATAGTGGTGTCTCCCTCCATGGCTGCCATGCTGTCACACAGCTAATTAAATTTTGAACCTCAGTCTGTTATCCAGCAGCCAATCTAGTCAAACTCAGTTGTCGTGTAAAGGCCTTGTAAAACACTCTGAAGAGGGCTGGAGGGATGGCTCAGTAGTTAAGAGCACAAGCCGCTCTCATAAAGGACCTGGGTTCAGTTCCCAGCACCCGACT
>275052 NS=95 contig=separate
AAGTGCAGGCCCTCTGGTGTTCTGCCTCAAGTCTGTGTGAGATTCCTGGAAGGAAGAGGGAAGGGTGTTAAAAACCTCAAGTTTTCCTGCTCATCTTTGTAGTTTGCTCTGTGTCGTTGGCAGAGCAAGGCTCCCTCACTGGATTATGCTCAGCTGTTTGTGTGTGTGTCATTAGTCATGAGGGCCAATTAAAAACAGCCGAACCTGCCATGTGGCGGCACCTTGTGTGCTTTGGTGGGAGCTGAGGGCTGGAAGCTGACAGCTGATGCAGGTCACTGTCTGCAGCATCCGACT
>275053 NS=53 contig=overlapped:91
CGATGGTTCTTTGTAGGAAGCATGTTGGATTTAGCTGGCTCATCTCTGTTTGCCTACTCCATAAAGACTGAGCTCCTTAGCAAAGACTCTAACTGCTCTGACAGGCTCTTCCTCAGGGATGAAGCCATAGACCTGCCTTTAAACCCATCTCACCCTTTCTTACCTCTGATTTTCACTTTCTTCTCATTTGACT
>275054 NS=90 contig=overlapped:26
AGGTGTTGAACATCAAGACTGAGTTGCCTATTGGCTGCATCCGAGTAGAGGATCTAGGTATTTTTTGTGTACAGTTATTGGTTGGTGCAAGAGTTCCTGCAGACCACCATGGGCCCCAATTAGTTGGCACACTACAAACCTTTCAGGAGTCACAACCTAAAGACAACTGATTATCTCTTTCTTCTAGTAGCCCTTGACTACCAACATTTAGTGTTGGTAGGGTTACTGTTACTGTGTTGTGAAGAGACACCATGAGACT
>275055 NS=63 contig=separate
CCATGAAACATCGAAGGAAACACACCTAGAAAGTCACAAACAAGTACAAGACTGTGGAGCATGCGTCACAGTGTAACACGAACAGAGCAACCCGACTCCACACTGGGGACCCGGCTCTCTGGGGACTGTGAGCTGTGAGTNNNNNNNNNNATGAAAACATGGCCTGGGATGTCCCTGTCACAGCATGTTACCTGTTAGGGTTTCGTCTCTGTCCAGTAAGCGTCTATAGAAGAGAACCAAATCAACTTTGTAGATGACACACAAAACCACCACACAAACTGCTGCCACGGGACT
>275056 NS=104 contig=overlapped:107
CAATGCCATGAGTGCCTGGTGCTCCTAATTTGTGTGTTCTCATCCATGCTTGCTGTTTTCTGTTCTGGGATTACCTGATACACAACAGAGGTGACTAGCACAATCACCTCAGGAGAAAATAGTATATCATCATGAATCTCATATTCTTGAAGACTAGTTGAAAGGTAGCATACGACT
>275057 NS=99 contig=separate
AGGTGTGATCACACATGGTATAACAGGGAAGGGGTACAGATGAGCCGTGTGAAAGCCTGCACCAGAACTGGACAGCATCGGTTGCTGTAGAGAAGCAGGAAAGGAGAAGAAAACAGGCGAGAAAGTTCCAGAAGAGTGTATCAGAACAAGAAGAGTGATAAGCTCGCCTTAAGACCTAGGAGTGTCATGGTCTTAGGACACAGACTCATGAGAAACAGCATATCTCCACACACAGTCATACAAGAGGATGATGTGGTTTTTAGTGCCAATCCACTGAGAAACTACTGCACCTGACT
>275058 NS=109 contig=separate
GAGTGAGGTACTCTGGACACCCAGAACTTTGGTTTCTGCCTAGAAACTCAGGCATCTGCAGAGGGGGAAGAGCCAACTGCAGACCCCAGACCAAGGCAGATCCCCTGGGATGATGCAATATACAAAGCACAAAGGCTTGTNNNNNNNNNNGCAGGATGAGGGGTGAGCGTGGGCAAAAGTGGGCAGCCCCTCGAAGACCCAGACCTAGAATATTCCATCATGTCCCCAGAGAGTGGCCCCCATCTCCAAACCAAGTAGAGTTGGACTTTCTTGTTCTGGACACTGCATTCGACT
>275059 NS=78 contig=separate
TAATGGACAGGAACACTGCTCACAGAACTTCACTCTTTTGGCCCCCTTTTCCCAGAGACCTGTAGTGGGCAAGAGGTAGTTTTAGAGCAAAGCCTGCCCTAGTTTGAGACTACTAACAATACTACTTACCTGTGTTAGAGGTGACANNNNTCTGAGGAGTGCTTGATCAGTTGGCCAGGACCTGGGCTTGAGCTCGTTGCTCCTCAGAAAGGAAAACAAGTAATGTTCTGAGGTTAGAAAGCAGGATGACTTCAGTGTGGGGAGTGAAGAGAAGCTTTTCATGGCCACCAGACT
>275060 NS=108 contig=separate
GGGTGGAAAGTGTGACTTAGAAAATTGAAGATGCCAAAGAATATTTTCTTTTCATTAAATGACTATACCTACAATATCATAGAAGGAAAGAAAACATTTCCAAACTTAGTAGACTAGTGAATTTACAATATCCATTGTCCNNNNNNNNNNTAAAGAACAGGAAAGAGGCTATGGAGTTCCTTATGGTAAACTGACTGTATGAATCTGGAATTGACAAGCACAACTTTCACTGAGAGATCCAACTCACTACATAAAGTAGGAACAGTGATCAAAAGAGACACACGGCATCAGACT
>275061 NS=115 contig=overlapped:77
CAATGGAGCAGTAGCTGACAGCTCACATCTCAGCTACAGGTGTAAGGCAGAGAAGGCCTACGCCAACGGATGGTGAGGGCTTTTGAAACCTCAAAGCGCATCCTCAGTGACACACCTCCTCCAAAAAGGGGAAATCTCCTAATCCTTCCCAAACAGTTACATCAACTGGGGACCAAGTATTCAAACATACTAACCTACCATTGGACT
>275062 NS=54 contig=separate
CAATGCCTCAGACCCATGGGAAAGGAGATGCCTTCCTTGGATGAGGCTAAGAGGAAGGGCAAAGTCTTTCTCTGGTCCAGATACAAATATTTAGGAATGATTGGCCAGAGTGTGCAAGAACAAGCAACCATGGCTCCTCCNNNNNNNNNNTGAGTTAAAACTCCTCCTTCTTGTCTCACACAAAATAAGCATGCTCAGCACACATAATTAACAGGATGCTCTTCTGGGGTTTTTAACAGGTGTCCTCCATCACAGCAAGCCCAGCCCGAGTAATCTAAGCTTTTCCATATGACT
>275063 NS=48 contig=separate
CAGTGCAAAGCAGGAAACCTCTCCTCAATCATGCTCATTCGCTTAACAATTACAACTTCTCTTTTAGCATATTCTTTAACCTTAAGGGTTTTTTTCTTCTCCAAATTGCACATTTTATACTTTGTTCCTTCCCCTTGTTTTTNNNNNNNNNNACCATTTCAAGGTCTCATTGTTATACTACCTTGAAATTTCCTTTGCTAAAGAAATTATTCCATTACCTTTTATTTCAGCCTCAGGCAAGTTCTTAGGACAAGGGCAGAAGGCAGCCAGATTCTTTGCCAGAGTAACACAAGACT
>275064 NS=59 contig=separate
CTGTGCTGCTGGAGGGAGGACTACTTGGTACAATTGTTCTGGATGGCAGTTTGGTACAATGTGTTGAAATCTTAACAATGGTTACATACTTTGGTCTAGCCATTTCACTTTTAGCAATTAATCTTAAAGAAGAAACCTGANNNNNNNNNNTAGCTTATCTTTGCCTGTAATGATATGCCAAAAATGATGTTAATCTGTACTTATTCATGTGAAAGACATGTTGAACATATATGACATAGAATAATTCCAATATTCATTTGTACAGAAAAATATGGTGAGACATTTCATTAGACT
>275065 NS=42 contig=separate
ACATGCAGACACTCTCATACTCACATACACATATATATACACACACAGGCAAAATGCTCTAGACACCAACAATATAATACCCTAGACACTAACAATATAATACCCTAGACACCAACAATATAAGTTTGGAAACAAGTGAGNNNNNNNNNNAGCAGCGTTTTCTGCTGTGTGGCAACAAGTCTGGGGTCTGTGGCATTATACAGCAGTGTTAGCCTGTTTCTTATAAGATAGCGGAGAACAATGGACTCTGCCAGAAAAGAGAGTTCCTTAGCCCACAGACCAGCTCACAGGACT
>275066 NS=42 contig=separate
ATGTGGAAAATGTAGTGACTCTGTGAGGTTTTTGCAAGATTTCAGCTTCCGGATGATAAGATTCCTTATTTTTCTGTGTAATCATCGCTATATCTTAGTATCCTGCCTTGCACGCCCTAGATAGGTTTACATGTATTACTNNNNNNNNNNCTTACATCTCACATTTTATAATAGACCAAAAGAACCCTTTAATGAAGAAGTAGGCTTACTATCTCAATTAGAGTCCACACTAAGACTTGAAGAAGGGGACTTCTACCCACCAAGGCCATGCTCTTTTCTCAAGGTCATCCGACT
>275067 NS=70 contig=overlapped:18
GTGTGCTAAGAACTGAACCCCAGCTCTCTGGAAGAGCAGCCAATGTTCGTAACCACCAAGCCATTGCTCTAGCCCCAGGAAGAGAGTCTTAAAAGCAGTGATGGTGTTGGGGCAGGGGAGGGCGGCAAGTGCTATTAGATCCATTTGATGACAGATTGTTGGGCCTGTTTAATGGATGTGGTGCCTATAAGAATAAGATATGGGCTGGAGAGACAGCTCCATGGTTAAGAGAACTGGCTGCTCTTCCAGAGGACCAGCACCCGACT
>275068 NS=116 contig=overlapped:24
CAATGCTTGCAATCAGCTTCTCTCTAGGCTCCATCTTTCCTGACTATCCTTCCTTCTCTTAGATAAACCCAGTATGCTGACTAATTTACCCAGATCAAAAGTCCACAAGCAAAGCACCACTGTCACCCTCAGGAGAGAGTGCACAACTGCCTGGTTCGCCCAAGTTTTCCATAGTCAGGTCCTCAGTCATCCTTCTGAACTTCTGGGTTCAGCAATCTCATACCAGCAGTTCACACAAATCCATACACACACACACGACT
>275069 NS=82 contig=separate
ATGTGACAGCCCCTCCTCCCAAGGTTCAGATATTGTTGCAAAAAAAGAGTGGGAAATATTGTAAGAGGCAGAGGTAGTGAGTGGCACAAAAAAAAAAGTGTGCTTCAGACACAGCAGAGTAGTTGCTAATATGGAATCACAGNNNNNNNNNNAAAGCAAGCTCAATCCAGCTGAAATCTCAACATAGGGAGGGAAAGTAGACACCTATATAAGGAGCTATTTGCAACTGATAGTGGCCTGGGACAGGGTCATTCTTCTTAAAGGTATATTCCCTGATAGGTCAACTACATTCGACT
>275070 NS=127 contig=overlapped:14
GTGTGTGCGTCTGGAACCCCAGCACTGCTTTGGTGAGATGTGGAAACAGGAGAACCTCACCTCAAAGTTCAGAGGCCGACTCCTGTAGAGTATGTAGCTCAGGAGCAAAAGGAACAAGAGAGACTGGGCCTGTGGTTAAGAGAATACTGGTCGCTCTTTCGAGAGGATCTGGGTTGTTTTCAGCATCCACCTAGAGGCTCACAGCCATCTGGGACTCCAGTCTCAGGGGCTCCAACCCTCTTCTGCTGTCCTAGAGCACTACACATGACT
>275071 NS=76 contig=separate
AAATGAGCTTTATTGACAAATAGTACATCTTGAGGGAAAAGTTCAGACAGTCAGACACTTCCAAAACAAAATCTCTATTTGTAACTAGGATCAAATGAGTATCATTATGTTTAAGTTATGTATTGCTTTCCTGGTGTTTTNNNNNNNNNNCTTTAGCCTGTGTTATTTTCCATATACTCTCAGATGCTGTCATTTTACTAATTTACATTTTTCATTATTTACCTAAGTTCAGAGTGAAAGAAACTAAGGCACAAAGACATCAAAGCATGTTGCTCCGTGGAGTCTCATGAGACT
>275072 NS=31 contig=overlapped:134
CAATGGCCCATCTCTGCCTGCTGGTGGCTGTCTGGGACACTCTGGGCAGGTGCAGTAAGCCTCGTCTCCAGTGTGACACTGGGGAAGAGGCAGTGGAACCTTGCTTCCCCGTAGCCCCTCGGGCAGCTGTGTCCGTGTGTGCATGCGACT
>275073 NS=112 contig=overlapped:43
GGGTGTAGCGGGACAGGTGTGTGAAGACGAAGGCCTGCGTGTGGCTCTTCACTTTGGCAAGTAGTAGCTGGAGCAGCGCTGTGACTAAGCCAGTTCATTTCTCTCTAAGGCTGGTGCCCTAGCTACAGAATGAGGCTGGAAGACAAATCCCGTGAGATGATGGAATCCAGTGAACTGGGCTGAGCCCAGAAAGGGCACGCGCAGTTAGGACCATATTCTTCCTTTCCCAGTTCACACGACT
>275074 NS=108 contig=separate
CCGTGGTAATGTTTTAAAGTCAGTTGGAAATATGGAACCCTAAATCAAAGCATAGGTCAAGAGTGAAGATGTAGTGCCGAGCGCATTGAAATCAAAACAATCAGTTGGCCAGTAATCAGTGCCTTACTACCTGACAAAGANNNNNNNNNNTCTAGGTATTTTCTAAGTGTTGAGTTGCCTGATTTTCACATCAAATACCATCTCTAGGTCACTGATGAAAATCCAAGGCACATGAGAACTACATAACTCACTTTACATTAAATGGATAGTAAATAGATAAACTGACATAAGACT
>275075 NS=7 contig=separate
TCATGGCTTGGCAGGATTAACATAGTAAAAATGGCCATCTTATCAAAAGCAGTCTACAGTTTCATTGCCATTCCCTTCTACTTAACAACACAATTCTTTGCAGACCTGGAAAGAAAAATTCTCAACTTCATATGGAATAANNNNNNNNNNAGATCTTCTGGAGGTATCCCCATCCCTTATGTTAAGCTGTACTATAGAGCAACAGTTATAAAAGTGCATGGTACTGGCATAACAACAGAACGGTGGATCAATGGAACCGAACAGAGGACCCAGAAATAAACCCACACACGACT
>275076 NS=70 contig=separate
GAATGACTCTAGTGTTCAGAGGCAAGGACAAGGGAACCAGCTTAGAAGTACCTTCCCCACTTATCTGACCAAAACTGTAAGTGGCTTGCCTGGCAAGAAGGAAGATACTCTAAAGAGACACATGTGCTCCTCTCCTTAGGNNNNNNNNNNGGTATCTCTTTAGATATTTAGCATTTTTACTAATAAAGATTACCATGAAATTGAATGTATGAGCGTATTTACTTGAAAGTCAGAGCAGATAATAAGGAACTGGTAGTTTCAACAAATGACTGAGGAAACAGGGAACACAAGACT
>275077 NS=86 contig=overlapped:23
TGGTGTCTTCCACTGAAACCAGGAGTGGTGCAGCAGTAGGTAAGTGAAGAAATGCTTGTGTTTCAGTTGGAGGACTTCATCTCTGTTGTCAAGACGATGCTCTTGGTTGTTTGGAGACAGAAACATAATCACTCAAGAAACACTCCAAAAGTTGACAGTCATTAAAAATAAACCATAAATCCTTCAATGTTTTCAAAGACCATTTGAAAACCACCCATCACGCAGAGATTATGATAATCTGAGTGCATATGCCATCAGACT
>275078 NS=88 contig=separate
TCATGAGCCAGTTGTGAGCACAGTGAGGCCTATTGAAGTGACGTTCTGATGTGTGCTCCCCATTTTAGTTTTCCCTAAAGTGAGAGTCACAAGGTAAATGTAGTTATTGGTGGTGGTGGTGGTGTCTGGCTCATCATGTGCCGTNNNNNNCTGAGGACTTGGTTTTTTACCCTTGCAGTGTATACTCTGAAAGAGCGGTGCCTTCAGGTTGTGCGAAGCCTGGTCAAGCCTGAGAACTACAGGAGGCTGGACATTGTCAGATCGCTCTATGAAGATTTGGAAGACCACCCGACT
>275079 NS=85 contig=separate
TAATGATATATCAGTAGAAGAAGGATTGATGAATCAAAAGTCTGCCATCACAACAATATTTCCACTGTTCAGCTTTACATGTCTGGTAGCTTATATGAAATGCAACCTCAAGAACTAGAAAGAAAAAATATATTTCTGATNNNNNNNNNNATAATGCATGCTTTTCTCAAAGGATCACTAAGCCATTCACGGTTTATTGCTTTTATTTTAAAACATGTTCAGTCATACTATTTTCAAGCTTACTGGAGGAAAAAAAGGCATGAAATAAAAGAAAATGTAAGACTACACAGGACT
>275080 NS=104 contig=overlapped:25
ACATGGCTGCTTAAATAAGATCTGAACATCAATAGGCATGTGGATATGGAAGGGGATAGCTCATGAGGCCTCATCTGGAGACAAAACTGCTGGTAACTAGGGAATTCTGAGAACATGATACATAGTCTTTCCCAGGGAAGAGCTTCCCAACTGGTGATCCAGTACCACGTGGTCAGCCCTGAAGACATAGTCATACAAGAAACATAAGGATTGAGCATGCTATAGTTACATATTCAGGAGTGTGTATGTGCATGTGACT
>275081 NS=126 contig=overlapped:111
CAATGGCAAGAACCAAGCCCCTAGAGGAGGGGCTTATCTTTCTTGCCAAAGCCTTCTCCTTACACTGTACTTCCTGTTTTGTTTATATCTCCAAGTCACTCGTGTAAGGAATCTTGAGGTGGTCAGATTTCCCTGGCCTATTTGCCCAGTCTCATTAATTCCAGCATGGGACT
>275082 NS=27 contig=overlapped:15
CAGTGTGTATTTATGTATGTATTTTTAACTTACAGCCATTAAATTGGTTTATCTATCATAGGATTGTATGGACTAAAACATGCTTATATTTGTGTATATACCACCATAATCAAAGCACAGAACTCTTTTTTTTTTTTTTTTCAATGCAGTTTATTCAGGAACCTTGAACAATCATCTGACCCTGGGGAAAGCCAGCCCACAGCTTAAATAGCCTCTGGGTAGCCAACCCCAGCATGCCACGTGGGCAATGCAGATAGGTCCACATGACT
>275083 NS=123 contig=separate
GTGTGGTGTTGATAGGGATGGAAGGGAGGAGTTAAGAGATCTGGAGGAGGGCATAAGTTAGTGGTAAAACACTTATTTGCTTAGCCTGTGTGCTCAGAGCTTATGGGACTTCCCAGTGGGTATGTACAGTATAAGAATGCTGAGAGAAACGAGCCTTGGCCAAGGTCTCAGGGGCAAACAAAGATCCTCTTGACACTTGGAATAGGGGTTGTTTGTGGTATTTTGGACTATGGGTCTCTGTGTGCCAAACTGAAGAATCAACTGTGATTAATAAGAGACCAGCACCATTGGACT
>275084 NS=43 contig=overlapped:86
CCGTGTCCCAGAAGCGGCACCTGCAGTCACTCTCTGCTTCCAACAACGTGTCACTGACGGGCCCCACCTGCACCAGCCTTTTCTCTGGTATTTCACAAACAAACAGCCCTTTCTCTTCCCTGCTAGGGAGAAGGCCCAGTTTGCCAGTTTCTTCACAAATAGCTGAACAAGTCACCCGCAGCCTTGTGCCACCTGACT
>275085 NS=106 contig=separate
GCATGAAATCATGAGTTAAGCAAATCTGCATTTCATGCTACTAATCTTAAAGCTTGAGGCAGTGCCACACAGTGGAACTGTCACTGTTAAATTTGGATGTGAAACGCCCCTCTCAGGCCCATTTATTAAACATTTGGTGCNNNNNNNNNNAGACCTCAGGAGGTCTCTGGAATCAAGCAGGCAGGAATGGGTCACCAGGGAGGTGTCTTAGTAGATTATGGCTCTTCATCTCATCCCTCTTCTCTCCTGTCCACTCTGACGTAAACAGCCTCTGCCGTAATGTCCCACAGGACT
>275086 NS=105 contig=overlapped:116
TCATGTGTGAGCAGATGCCTAGAGTGCTGACCATAACTTCCCTTCCGGCCCAGCAGAATCTCCTCTGTGCTTCTGTGTCTGCCCAGCCAGCTGTGCTGTGAAAAGGCAAGTCTTGTCCTATGTCAGCTTAAAAGAAATGTGACTGTAGAGGTGGCCAACCATACGACT
>275087 NS=139 contig=overlapped:29
CCATGGCTCCACTTAAAGACTGGGCTATCCATTTCAGCATTTATTGGTGACTACCTCATGAGGTACCTGGGTGGGAAGCGCCTGGGATGGCGCCCCCGTGTAACAGGGGGCCAAAATGGGAGGCGTGACACAGGAGCATGCTGGCTGATCCACCGTCTCTCGAAGGAGGATCTGTTTCTTCAGCTGCATAAAAAAGTGATACGCTCGGGTGTTTAGATGCCCTGGATCAAGAAAGTCTAGTGGGAAACATCTGACT
>275088 NS=21 contig=separate
CTGTGAGAACCCCTAACAATGACTGTTTTCTCCTGGTTACTGTGAAATATGGACCTCGTTGCCCTCTAGGAAAGTCCTGATGTGGTCCTAACGTGGAATTCAGGAGATGGTAAAGTTTGGAAGGAAAGACTTAGTACTGTNNNNNNNNNNGCCAGGGCCATATCACATAATTAGCTGGGTTGAGATTAGGCAAGCTAATTAATACAGCACCTAATATAGAACTCAAAATCTTTTGTTCTTATGAATAATCTATCCTCTTTGCTTTGAAGTGTTTAAGTATGGTCACACAGGACT
>275089 NS=79 contig=separate
CCGTGTGCAAGGGGAACGGGTCCCACCTGAGCTTGGGGAGGTAGCCCTTCTCCACTCCCAGGCGGCACAGGGCGAACAGGACGCGTGACGTCAGGTACATGTTGATCTGCAGCAGGGAATGCGGGGATTCAGTCAGCACGGNNNNNNNNNCCACCGACAACCTTCACCTCCCACCCAGCCGTGGGCGCCTGCCGTCGACTATGTGCCCGCTCCGCGGTTTTCAAAGTTACCGTGCGAGATGACCGAGGTGGGGTGCAGCAGGCATATCTTTGTATGTGCGCGGGGCATGTGACT
>275090 NS=79 contig=overlapped:103
CGGTGCTGGTGAGATAAGTTTCTAAATGAATTAATAGAGCTGACAAGAGTGAGTCCACCTACCTAACACACGTCGTGGCACCACAGCACAGAGAAGCGCATCAGCAGTGAGCCCTCAAACACAGCACTGGCCTCAGCATAGACAGGTACTACCGGCAGTGTGAGCCGCCTGACATGGGACT
>275091 NS=22 contig=overlapped:16
TGATGGTTCAGCGATACAGAAGGTGGAGCTGACAATTAACTGTAAACCCTAGACCAGGAAACTTGCTCACTGATCACTGAGTAGGATAAAGCTGCCCATTGAGCTAGGTCAGCCAATGTTGTGAGCCGCGTGGTCGTCTCGCCAGCAAGAATGCACACGTACAACAGGATCCTTCTGTAGCAAGCTTTATTGCAGTCAAACGATGATAGGAGTAAGACCCCGAGCCCCGAAGTGGCTCTGTTTATATAAGCCCTGCTCGCACCAGACT
>275092 NS=63 contig=overlapped:126
AGATGCTGGGATTGTCAAATCCCTGGAGAGACACAGTGTCATGTACCTGTCCTCTCTACAGTAGCCGGTTGTGCTAGAGCACCTGGTTCAAGCTTATGTCCCTGATACCAGGAACCCAAAATTAAGCCAACAGAGGAGCTGCCATGTAACACCCGACT
>275093 NS=117 contig=separate
CTGTGCTAGCAAAGTGAGACATTGCACGGTTACACTGTCCCATAGCACTATTACATCGTCCCACTTTGTCATCTCTGCTGAGTGGTGCAATCAAAGCATGGCAATCCCTCTTGGCCTATCAAAATGCCATGTTGTACCATCAAGCNNNNNATCCTGTGGTGTATTCAGTGCTTTAATGTTCTAGCCGAGTGTTTTGTTGTATCAATACAATGCTCTATTATGCTATCACAGCGTCCTGCCATGCTTCTTGAGTTTCCTATTGTATTATCACACTTACCTTCTATTCATTTGACT
>275094 NS=124 contig=separate
GTGTGCCAAAGGCATTAAGCAGGTGAGTGTATAAATATCCAGCTGTAACAACAAGAGTTCCTTATCCAGCCAGGAAGTATGTGGCTGTGTCTTTAACAATCTGAGAGCTGACCATAGCATTATCATTCTCAGATGTTCACNNNNNNNNNNCACAGTGGAGGACATGAGGGTACCCTGAGCAGAGCAAGGATGCCCTGGTAAGGATGGTGATATGGCTAGATGATGATGTGGCCAGAACAAAGCAGAGGGGATGTGAAGGTGGCAAGAGTTCTAGCAGTTTGGGGCCATTTGACT
>275095 NS=83 contig=separate
GGATGCAATCAAGGAATCTGCTAGGGCTTGCAAGTTTAACTGAGGTAACTGAACAAGGATAGGCATCCAAGTTCATGTGGTTGCTGGAAACAGTTTCTTGCCGGCTGTCAGACTGACTAGGCTTTTGCTGGCTGCGAGCTNNNNNNNNNNCTCACCATCGCTGTTTGCTTCCCAAAAAGCCAGTAAAGGAATAATCTAGCATAACGGGAGTTAACAACTCACCCAGCATTGATAGCTTGCCTTTCTTGTGTTCTTTTGGTTAGAAGAAGTCACTGGCCTCTTCCACACTCGACT
>275096 NS=116 contig=overlapped:19
CTGTGTTCACGCTGGGTCACCTTGCTGTTCTTCGGCATGGGTGCCACTGGGGCTGTGTCGCCCTGCTTCCCAGCGCACAGAGAAGGTAGGGCTCAGCTCCTGTCAGCTCCTTCTCATCCAAAACCCTGTGAAAGAAGACGAGCAGCAGAGGATTCACTGACAATGCTAGAAATAAGGAGCCTAAAGGAGAAAGATAGAATCGAAATCAAATCCCTGGTAGATATGCCACACTGGACAGGGTTCTCACCTTTGTCCCCACCAGACT
>275097 NS=86 contig=separate
ATGTGTTACTTAATTTTTGAAGTCTAATAAATGCAATTAAAAGCAAATGTCAGTGCAAGGTGCTGTGTTACTTACTTGAAATCTTACCACTGAGGAGGAGTCAAAGTGATTTCAAGTCTTAAGTCCAGGCATCAAGTACCNNNNNNNNNNACCTTTCTCATAAAATGAAACAAAAAGAAATAATGAAATAAGAGAAAAACAGACAGGCAGGCAGGCAAACACACACACACACACACACACAGAGAGAGAGAGAGAGAGAGAGAGAGAAAAACAGAAAGAGAAAGACACAGGACT
>275098 NS=52 contig=separate
CTGTGTTCAATAGATAGTCAGTGACTGTTGAATGGGTGAGCTGGGAAGTCAGAGGATTTGATATCAAACCTGAGCTTCTGAGAATGGAAGGCAGAGCTCAGGACCTACAGGTGCTTGGGAAGAAATAAAAGGTGCAGTTANNNNNNNNNNATCATTGTCTCTTTTAGACAAGTCAGTGTGTCTAAAAGCCTGAGTTCTTCTCCACTTAAGGACATGTGTCAAGTCAGTATTAGAGTTGAAATCTAAACTCATGATTCTCTGAATAACATCTCTCTCTTATAAATTCACTCGACT
>275099 NS=75 contig=overlapped:32
TGATGTAGGCTGAGAATTTATGCCAGTTCTGGAAAATAACATCGGAGGGTTATGTCTGAGTGGCAAAACTCATGCAACAGGAGGAAATGAAACACTTGGCGAGATTCTACACCTCCAGGGCTCACCACACAGAGTGGTCACAGAGAGTGTTCTACCCAGGATAAAATGGCTCTGTCTTTGGGTTTTTCCAGTCTAACTCTCTTTTGTAACCTGAATCTAATGGGTGCTTCAATCGTTCAGGCTCATCCGACT
>275100 NS=32 contig=separate
TAGTGCATCATTGGAGAAACCAGGACAGAAACTCAAATAGGGCAGGAACCTGGAGACAGGAGCTTGTGCAGAGGCCATGGAGGGGTGCTGCTTACTGGCTTGCTCCCCCGTGGCTTGCTCAGCCTGCTTTGTTACAGAGCNNNNNNNNNNCTGGGCCTTCCCCATTGGTGACTAATTAAGAAAATGCCTTACAGATCCATCTTATGGAGGTATTTTCTCAACAGACACTCCCTCCTTTGAGATAACTCCAGCTTGTGTCAGCTGACACAGACTACCAGGAAAGAACACAAGACT
>275101 NS=110 contig=separate
TGGTGCCAAATTAAGCAGTTCTGATTTGTTTTGGAAAAAAAATGGGTTAATTATGGATTTTTGAGCAAGAGACATTACTCAACTAAAGCTGTGTGACAGATCAGTAACATTTCTCTGATGTGCCTCAGCAAAAGGCAAAATTGACTTCATTTGCCTCACAAATTAATATTTCTCTGGCATATTCAGAATCCTCAGATTACTCTAGACCAGTCACTTCAGCCTTTTCCAATGAACAGTCCATAAAGGCGATATAACCTACAGTAACATTGTACAAGAATACAAGCACATAGGACT
>275102 NS=62 contig=overlapped:113
TCATGAGTACTTAGAACAAGGTTGGTACTGTCCCAAGCTGGACAGGAAAGCTCAGGGGAGGGTGAGTTAAAGGTTATGGCCACTCTAGGGTTCAAATTGAGAGATGGCATGCTGAAGCAGGCCCTTATGTGTGTGGTGTATAAAACACCAATGCATAAGGTTCACAAGACT
>275103 NS=30 contig=overlapped:23
AGATGGACAGAAAATCACATTAAAGCTCTACTTCACTTCAGAGATACATACTTTTTCTTTTTTGTCCTCTTTCTTTCTTTCTTTCTTTCTTTCTTTCTTTCTTTCTTTCTTTTTGACACGGTGTTTCTATATAGCCCTGTCTGTCCTGGAGCTGTAGAACCATGCTGGTCTTGAACTCAGAGATCTGCCTCCTGAGTGCTGGGATTAAAGGCATGTGCCACCACCACCAGAAGCATGCACATTTTTTTTATTCATGTGACT
>275104 NS=70 contig=separate
CAATGAGAAGAGAAACTAACAGCAGACATAAAACCAAATTCTAGCACATACTTTAAATCCCAGCACTTGGAAGTGAGAAGCAGGCAGGCAGATCTCTGTGAGGCCAGCCTGGTCTACATAGAGAGTTCTGGGACAGCCAGNNNNNNNNNNCAAAAAACCAAGCAACCAAGCAATCAACCTGCCAGCCGGCCAACCAATCAACAAGTCTTATGCCTCTGCCATTTTCAAAAAAAGTCTTGTGCCTCTCTTTTTCTGGCAGTTAGTTGCTATTGATTTCTGGGATAACACTTGACT
>275105 NS=55 contig=separate
AAGTGCTTGTCATATAAGAGACAACCCCTGAGTTTCATTCTAAAATCAACATGGTTTGAATAGGAATTTAACCCCCCCTTCCCCATGCACAGGATGCTCAGTCTCCAGAGTGGATGCTCTTTGGGAAGAGAAGGAAATCTNNNNNNNNNNTAGGAAGCGCATCCTTGTTGGAGGTTTGTCACTAGGATCAGGTTTTGAGATTTCCCATCCCAGCCCTACCTTGTCCTACTTGCTTCTTGCTGCCTGTGGTTATTGAGCTTCCTGCTCTGTTGTCATGCCTTCCCACACTGGACT
>275106 NS=65 contig=separate
ACATGCCTGGTGCCTGAGGTCAGAAGAGAGCATTGGATCCCCTGGAGCTGGAATTACAGATGCTTATGAGCTACTATGGAGAGGATAAACACTGGACCCTGGTCCTCTGCAAGGGCCACAGATCTCTCAGCCACTGAGCANNNNNNNNNNGAGTGTAAAATCTTACAAGAAGCCATAACATTTAAGCAAAGAAGATGGGAATTGCTTTTGAGTCTTAGAATTAGGTTCACAGTGCTCTAACTGTATCTCCCCTTGTTTTATGTTTGTTAGCTTTTGTGTTTGAGACATTGGACT
>275107 NS=45 contig=separate
ATGTGCCCAAATAACCTCAGGGGCCAAAAGAGGGCATTAGATCCTCTGGAACTGAAGTTAAAGGTGTTTGTGAACTACCTAGTATGTGCTGGGAATCAAACCTGAGTCCTCTGGAAGAACAGACCACTGAGTCCTCTCTCNNNNNNNNNNTTTTTTGTTTTTGTTTTTCAAGACAGGGTTTCTCTGTGTAGACTTGGATATCCTGGACTCGCTTTGTAGACCAAGTTTGGCCTCAAACTCACAGAGATCACCTGCCTCTGCCTCTGCCTCCCCGAGTGCTGGGATCACAGGACT
>275108 NS=103 contig=separate
CTGTGAACCATGGTTATTTAGTATAATAAACGGGACCACTACCAACCTTGTGAGACTGACGGCAAGGATCAAAAAATATGGAAGACTGTTACTGCAAGTAGCAGAGGCAGCATTAAATAATTATCCATATTCATAAGACTNNNNNNNNNNGACTTAAGACATCATCCATTATACAGTGTCCCCATTTTTTTTTAAAGATAAGAGTTATGTTATGTAGCACATGCTGGCCTTGAACTCAATCTTCCTGTTTGTTTCCTGAGTGCTAGGATTACAGAAACACACTACCATATGACT
>275109 NS=102 contig=overlapped:29
AAATGTTGTGGGAACTTAGGGGGAAATCAAAAACCCAAAAACTTCCGCTTTCCTGTCAGGGACACCACCAGTGCCATCTTTTCTTCCGTTCTGAGTCCCAACTTCCTTACCAGTTCGTGGCTGTTCCACGGGGCTCATGCCCCAGCCATGGCCCCCTTGACTGTCTGCTGGTGAGACTTTTCAGTGGGTGATGTCAGAGATTTGGGGTGTGGGGGGACTGTGATTGTTAGGTAACTAGTATCGGGTCACCTGACT
>275110 NS=2 contig=separate
TCATGGCTTGGCAGAATTAACATAGTAAAAATGGCCATCTTACAAAAAGCAATCTACAAATTTTATGTAATTCCTATCAAATTACCAACACAATTCTTTACAGACGGTGAAAGAAAAATTCTCACCTTCATATGGAACAANNNNNNNNNNTCTTCAGGAGGTATCTCCATCCCTGATCTCAAGCTATACTATAGAGCAACAATGCTAAAAACTGAATGGTATTGGCATAGAGACAGACTGCTGGATCAATGGAATCTATTAGAACACCCTGAAATAAATCCACACACGAC
>275111 NS=76 contig=overlapped:41
TTATGTCTAAGAGTGAGGTCCCATGATTCTTGCGGTCCCTTTCAAAAACTCAAGTGCAGGGCCCGTAGGTGACTTGGCCAGGGTCCCACAGCTAGTGCAAGAGCCTGTTTCCCATTAGAGCTATGCAGAATGAAGAGATGAGTCACGCTGCCTGAAGGCAGAATGGTCACTCTGTGTGTGTGTGTGTGTGTGTGTGTGTGTATCTGTGTGCGCACCCGCTCGCGTGTGTGCGTGCATTCGACT
>275112 NS=72 contig=separate
AGGTGCTGCACTGCATTTAACAACCTTAAATGTAAGCAATTAGAGGGTGGCACACACAAACCTAACAACCCAATATTGGAACATGAGGATTTTCTTGGATAAGTAAAAAATGTCAATACTATTTTTGAGTGGCCTTGCTGNNNNNNNNNNCATAATCCAGTCCAAGGGAAGGAAAGCTGTGATGTCTGCCAACTTGGAAATGTCTAGTGTTGACCTAGCCCTTCTGGCATAGCCTGCCGCACAGACTGCATCATGTCTGTAAAAGAATGCAGTGTAGAACTCCACCACTTGACT
>275113 NS=19 contig=overlapped:106
ATGTGTGTAATTTTAAAATAAAAATAAATGTTTAAATAACAAAAAACTATCTTTTGTGTGTGGATGTTTGGTTTTGTTTTGTTTTTTGTGAACCACATGCATATCTGGTAACCACAAAGGCCAGGTGAGGGCGTCAGAATGACTGAAGTTACACGTGGTTATGAGACTTCATGTGACT
>275114 NS=107 contig=separate
TGGTGGTCTTCTAAGATCCTCCCTTCACTTACCATGTTTCCTGCCTCTGCAGCCAGACGAGCAGCATAGCGGGCTATAAGCCGGTGCTCCTCATCCAGTCGGCTAGGGCTGTCCAGGACACTGCCAAGGAGATAAAATTAAACAGGTGTCATTATTAAACATCTCTAATTCTTGTCTGTTCTTCAAGGAGAAAGGCTTGAGAACGAAAACATGTAGAAGCCCGGGTCACAGACACTAACATCTTCTGAGACAAGAGGAGTTGGAGAAATAATGAGGTGCATATACCATCTGACT
>275115 NS=112
GAATGCTGCCAAGACAGATCTGAAATCACTATGTGGTTATATGTTAAACAAGCAGCATCCCATGTCTGAACTATGACACACATATACAAAGCTTATTGCTCTTGGGCCATTGAGACAGCTCATTAGATGAGGATGTTTGC
>275116 NS=89 contig=overlapped:109
CCATGTATGGCCTTGAGGTCTTCATTTCTATCAAGCTCCCGGAGGCAGGTGCTGTTGGTCTGAAGTCACACGAACAAAAGCTCAGAGCTCAGAAGGGATCAGGGTGAGAGGGGATGAGAACTGGGCTTATGTGCACACTCCAAACTTGGATGCAGGTGCATCAACCCATGTGACT
>275117 NS=15 contig=separate
ATGTGTGGTTTATCTTTTAAGAATCTTTTAGGGTTCTGGGTTCAATCCCCCCAAAAAAGAAAAAAAAAACAAAATAAAGAAAGATACTTTTAAAATGCTTTTGTTTTCATAGGCAGAAACAAGCATTTAATTTGACAGTGTNNNNNNNNNNAGAGCTTTTCACATCCCACACATTCCACCTAAAAGGCATCACCTGGAAACACAACTTGTGCTATTTTTAAGCTTGTGTCTGGAAAGAAGGCTAAGTTCCTGTTTTCTCCAGAGGAGGCTTCTTTCTATGGAAAGCATTCGACT
>275118 NS=79 contig=separate
TCATGCAGCCTTCCAGCCATTTCCCCTATGGCCACTCTTCCCTTTCTGAGGTGCCCACTGCTCTGTAAAAAGCCTCGCCCAGTACCTAAGGTGTTCCTTTTCCATGCAGAGGGTGAAGTGGTCTTACCCATAGGAAGGAANNNNNNNNNNCATGGTGGCTGTCTTAGTCATTGTCCTATTGCTGTGAGGAGACACCGTGACCCCAGCAATCCTTATAAAGGAAAGCATTCAACTGGGGCTGTCTTACAGTTTAGAGGTTTGGTCCCTTATCAGGATGGTGGGAAGCATGGGACT
>275119 NS=105 contig=separate
GGGTGGGTGGTTGCCAGGATTTAGAGATGAGCCCAGACTGGATTCCCCCGATGGTACAGCCTACAGCTCCCTCTTCAGTCTTAATAAAACTCACCTGTAGTATTGCTTCACCTTCTCAGTCTGCAGAAAGTAATGGACTTNNNNNNNNNNGCTCTAATTTCAACTCTGGGTATTGATGGTATGTAGAGATCACCAAGAAACCTGAAGCCATTTTGAAATAGTGTCTGGCCAAGCACTGCTCCCAAGAATAGATTCCCAAGGCTCTATCTAAACTGACATTTGTTTCATATGACT
>275120 NS=87 contig=overlapped:85
ATGTGGCTTGCATTCTGTTTCTGTTTATCTAGGCTAGACTATCTGCCTGCTGCACAGATCATATTGTTGGTACCTAACACGAGCTGACATGTACCAGGGGTTGTGTAAATCTTTATGGAGGAAGATGGTTTAACCTGGTAGGGAGGAACTGCTACTTGGCAAGATGGTTGCTCAGGTGAACTTGCGTGCGCATGTGACT
>275121 NS=69 contig=separate
GAGTGCTAAATAATGCTGAACTTCTGCTTAAATTTGATAGCCATAAGTGGCAGCACTGATGAATCATTCCAGAACATATACTCTGGATGATGACACAGGAGAACTGTTGGATTGAAACCCATTGTGGATACAAAGAGAACNNNNNNNNNNTGAACATTTAACACTTCTATATGAATATCAGCAATTGGGAAAAGAAAAGTCAAATGTCTGTTTTTATGAAAGTATAACTTGTCAGCAATCATACTCCAGTAATGTATGTTTTCTTTTATTCAGGATATTTGTACACATTGGACT
>275122 NS=95 contig=overlapped:26
ACGTGGCCTAGCTTGGGTGTGGAAGTCAGAGTTGGCTGCCTTCTGCCGCAGCCTGAGTTTGGGGATTGAATTCGGATGGCCAGGCTTGGTGCTCAGTGCCCTGCTTAACCCGATGAGCCATCAGCTCGTTTTCTTCGGTCTTTTTTTGTTTGTTTGTTTTTTAATATTTGAGTAAGTTTTTATGTGTGTGCCTGAGTGTGTCTTTGTGCACCATGTGAGAATCGCTAGTTATGGATGGTTGTGAGCTGCCATGTGACT
>275123 NS=73 contig=overlapped:17
GGGTGGACTTCAGCAAACACCTAGCAAGCAGCATTTCAGAGATGCTTTCTCGCCATGTCTGGGTGTCTGTCGGGCCATTAGTGGGCCTCTGTCCCCTCCCCCCACCGGTAATGTGGGATCTGGCACGGGAAGCATTGCTATTTAAAGGCCTTCTGCTCCATTGAACTACCATGTCCCAGTGTTCTGTGAATGTGGCATTCTGATTTTCTCCGAGAGAAACACCCTGCAGGGCTGGGGATAGCTGCTCCAGAGAAAAAGCACAAGACT
>275124 NS=135 contig=overlapped:98
GTGTGTTCCTGTGCCAAACTTACCATGTTGAACACTTTAAATATACACTGTTTATGACATGTCAATTAAACCCCAGCAAAGCACAAATGTATAACACAGCTCTGCTCAGCAGGCTTTATAATTACTCAAAGTTCAACAACAGGTGAGACAGGGCGCCTGAGCACGCATGCGCCAAAACACTGGACT
>275125 NS=90 contig=overlapped:26
GTGTGAAGGTTGAGTGTGGCTGGGGTGAATCTATATAAAGATTTCAGAGAAATTCCTTAATTACAGGACTGAGAAAACATCCCAGGTCTCAGCCCCGTAAACATAAATAAGACTATGGAGAGAGAGATTAAGCAGAAGCAGAACAGTCCACAGGCAGCCAGCAAGCCCCTTTGCAAGTTGTACACACTCCTTGACACAATGTGTCAGCTTTGTACAGAAATCCTGAAGGGCTGCCATCCATTCAAGAGACACTGGACT
>275126 NS=33 contig=separate
CTGTGCATGAGCACAGACACTCTTGCATATGAAGGTCAGACAATTAAATGGCTAGACTTCTCTCTCTTTATCTAGGCAATCCCTACACTGTAAACAAGGGTTGAAAAAGTGAACAAGTACACAGGATTTTTCTAAATTTCNNNNNNNNNNTTAAAACTTTGTTCTCAGGATTAATTTGTTGTTGTTTTTTTCCCCCCAGAGAGGTCTCTTCTGTGTATCCCCGGCTGTCCTTGAACTCAGAGATGCATATGCCTCTTACTCCTGAGTACTAGGATTAAAGGCACACACCAGACT
>275127 NS=15 contig=overlapped:6
TCATGGCTTGGCAGGATTAACATAGTAAAAATGGCCATCTTACCAAGAACAATCTAGAGATCAATGCAATTCCCATCAAATTACCAACACAATTCTTTACAGACCTGGAAAGAAAAATTCTCATATGGAATAACAAGAAACCCAGAATTGCTAAAACAATCCTTTACAACAATACTAGAAGTTTTTAGTACCATGCAGTTGCATGGTACTGGCATAGAAACAGAATGGTGGATCAATGGAACCGAACAGAGGACCCTGAAATAAATCCACACACGACT
>275128 NS=115 contig=overlapped:33
AGGTGGTTTTTACCTGTGCTTGAACCTCAACACGCTATTGTCTCCTTAAAAATGGCTGCAAGAACAGAACCATGTTAGAGCTCTCCCCAAATCACTCTCTCTGGGACGAAGTCTTCCCCACAGCGTCCTTTCACAACTGGAAATGTGCTACCTACTGCTGCAGAAAACGAATTTATGAAGAGGGCTGCAAACAAAGGCAGCCTGGTACCTGTAACCAGTAAAAGGAGGCTTGCACTAAAGGGAGACACCAGACT
>275129 NS=115 contig=separate
CTGTGTGCCATTCTACATTGCTAATTGATGTACATGGCTCAGCCATCTCTGGGCAGGTAGGTGGGCCTGGGCTTAGCTGCACCTGAGCCAGAGAGCAAACCAGTAAGCAGTGCTCCTCTGTGGTTTCTGCTTCAGGTTCCNNNNNNNNNNGACTTCCCTCAGTGACGCACTGAAACCTAGATGTATGAGTCAATCGAGCCTCCTCCAACTTGATGTTGGTTGTGGTGTTTATCACAGCAATAAAAAGCAAACTAGGACAGAGGTTAAGTGCCATCTCAGAGTACCCATTGGACT
>275130 NS=110 contig=separate
CTGTGGTCTGCTCTCAAATTAATGTTAAGATATGTATGCCCCGACTCGTGATTTACAGAATTGGTGACAAACAGTAAAAAGGACAGGCATGCCATAAAGCTTATGGATGAGGTGATGGCAGGCCCGATGATGCCTCGTAAAGAATGGNNNAGGGGAGTAAACACAGATAGGCTGGCTAGGTGGCTGCGCGCGCTGAATCCCTGATAAACATCCCACGGCGCGCCCTGCTGCAAGGCAGCCCTGTCGTTAATTAGAACATCCGGCAGACGCTGCAATGTATCCACGCACCCGACT
>275131 NS=42 contig=separate
CTGTGGCTTTAGTTTGTGTAATCCCTGTGTCTCCACTTATTCAATCAGTTCCTTCCATTTCTATTGTATTTAGCTGCCTCCCTCACCCCCCAGCTTCTTACTCACTTGTCTCCTGCGGAGAAGCTCTTGTAGCCAGGTAGNNNNNNNNNNCCACCAGCTGCAGCTCAGACAGGGCTCTTTACATGAGGGTAAGACTGAATTTTATTCTTGGCAATGGACACCTCCTATCTGTCTTTCCTGTTGGCGGAGGCCATGTCTTAATCCTGTTAATATCATTAGCTGTTTCACTGGACT
>275132 NS=52 contig=separate
ATGTGACAGGGGGGAAGCTCACTTACAGCAACTGGAAAAAGGACGAGCCCAATGACCATGGCTCTGGGGAAGACTGTGTCATCATAGTAGATGGTGGGGTGTGGAATGACATTTCCTGCCAATCTTCCTTCCTGGCTGTCNNNNNNNNNNGAGGAAGCTAGTGCCACTATCTTCTCCTTGGTTCCTCTCTGAACTCTCAGTTGCTTCCAAAGAAAATTAAGTACTGGTTTCCCAAGCTCAGTGTTAAGTGATTCTTTTGAGGGAAGAGGATATACTTAATTGTGGCATGAGACT
>275133 NS=80 contig=overlapped:124
AGATGCTATGGGTCAGAAATTTGGAAGCAGCTTAATTGTAATTCTGGCTCATAGTTTCTCAAGTATGGTAGTCAGTATCTGAGCAAGACTGTTCTGACATGACATGGTCTCTTAGAGGAACTGTGATATGGGATATCCTCACTGGAAGAGCCATAGGACT
>275134 NS=69 contig=separate
TGGTGCATACCGTTAATCCCAGCACTTGGCAGGCAGAAGCAGGTGGATCTCTGAGTTCAAAGCCAGCCTGGTCTATATAGTGAATAGCCATGACTACATAGAGAGACCCTATGTCAAAAACAAACAAACAAACAAGCAAACAATCACCTTAAGCTTTGGATATGATAGTCAATGATAAACCAAGTTCTTAATTTCTGAGTTTCTAAGAAATTGGACTTCAGAATTCTAAGATGAAATTCAGTAAAATTCTAAGAAGTCATTCCTGTTTTGCTTGGATGTGTGTGTCATGTGACT
>275135 NS=27 contig=separate
CAGTGGTGGTGAGTCCGAAGGGCATCGTACACTTGAAATCCTTCAATTAACTCAAAATAGCAAGTTAAGAAAACAACAGCAGCAGCAGCAGCAGCAACAAACCCTTCTATTCTGTTGTTGAGATTTGGAACCTAAAGTTCNNNNNNNNNGGTGCCCCAAGGGAATGCCATGTGGGCAAAAACACTAGGTCCCCAAACTTAACTGCCTGTTAAAAAAATGAGCTGGATTTTCTCCAGAGGTGGATGCCTGATTCCTCCCAAGTGGCATCTTCCAGAGGGTCTGAGGCATGAGACT
>275136 NS=42 contig=overlapped:77
CCATGAAAGCCAGAGTAGCATATAGCACCTGGTGACGACAAGGCAAGAAGGAGAATGGAATTTTACTGATCAACAGGAAAGTTCAGTGAAGCAAGATGAAGACTCTTTACAGATCAGCTGGGAAACCTTGTCCTTAAAGATGGTTAAGAGGATAGGTCACATGTGATATACTCTTCCTAGAGTAACATGGAACAAAACCACTTGACT
>275137 NS=98 contig=separate
GAGTGAGCCCTGAGTCCTGTTCTTTCATATTTTTTCAATGGCTCCCAGGGGTCTCTGGTCAGTGCTGGCATCCCTCAGAACCCAAGGGATGGGATCCAGGACCCTAGAAGACACCAAGATCCAAGAATTCTCAGGGATGCNNNNNNNNNNATAAGACAGCCTTCTCTCTCTACCAACTCCAAGCACTGTCCAGTGCCTGCAACATCTGTAGATGCTGTCACACCTTATTCAGTGTCAGGTCCCTTCTGTGAGATGGCACAGTGTCTCCACAGGACCTGAGCATCACATCTGACT
>275138 NS=21 contig=separate
ACATGGTATATATTCACACACACAAATTAAAATGATAATAATTAACGATAAAACAACAGCAAAACTTGGTTCATAGTCCTTCTGCAGAGTTGCCTGATACATCCTTGGAGTAACTGCTGGATTATCATAGTGGTTAAAAGNNNNNNNNNNGTGTCAGAACAGATCAAAAGTGCCCAAACTCGCGTCCTGAGCGTATCATTTTAGCTTTTTATGGTATCCAACCATGCTTGGGGAGAATGTCCTGCTTCAATGGCTGTAAAGGCCTGAATGATCATGGCTGCATCACACTGGACT
>275139 NS=19 contig=separate
CAGTGAGGGTTGGACACTACTTCTTGTTGAATGTTCTTTAGGGAAAATGCCCACGAGAAAGATTGTTAGTACTTTTGTGATCCTTGAGTCTTACAGAGAGAATGGCATTCAGGCTTTAGTTATATAGATGAAGGGTGGCCNNNNNNNNNNATTAACTAGTTATTGCACAGCAGTTGATAATGCGGAAATAGATTATCCCAGCAAATAGTTTCTCTGACCCCTTGCTTTCCTCTGTTTACAGGAAGTGGGTTTTTTTGCTTCCAGGGCTGGAGATTGAACCCAGAGCATTTGACT
>275140 NS=11 contig=separate
ACATGCTCAAGTATCACCCACTGCTTAGGTGATACACTTGTAGGTCTCCACCTTTCCCATGCATTCCAAAGGAGGGCATTTTGCCATTTGTTAAATCTTGTGCTCCAAGAAAGAACCAATATGAGACAGGTAATACAGCANNNNNNNNNNTGCCATTCATGTTGTACTTCTGATTTTATATGTATAATAGTTAGTTAGTTATGTCTGCGACACAATACCTGAAATAATTCACGTAAAGAAAGCAGGGTTTATTTTAGTACATGGTTTGGGGGATACAGTCTATGCCATCCGACT
>275141 NS=36 contig=separate
AGATGTTCACCCTCATCTGCTTTCTGCCTATGCTTGAAACTGATAGGGCAGCAAGACCAAACTTACTGCCTAGGGACACTGTCCCACTCAACTCCAAGTCCAGCATGTTTTTGTGCTGCACCAGCTGTTATGGGCTGCATNNNNNNNNNNCCTCAGAATGCAGCCTTATTTGAAAACATGTATTCAGTTACTGTGGATGCAGTCAAGACAAGATGATGACAGAGTACACGGGTTGCTAATGTACAGCTGGTATCCTTACAAAATGAATACATTTAGAAACACACACACAAGACT
>275142 NS=47 contig=separate
TAATGGACTAAATCTCTGAAACTGTAAGCCAGCCCCAATTCAATGTTTTCTTATGAGCTGCTGTGGTCACAGTGTCTCTTCAAAGCAACAGAAACCCCAAGGCAGCATGTAAATAAAAATAAGGTGTAGAACAATTGAGANNNNNNNNNNCACAACACAAATCAAAATAGCATCATAATAGCTCAAACTGGCCTTGAACCTTCAGTGATCCTCTGACCTCAGCCTCTCAACTTCTGGTATTACAAACATATGCCACCATCTCCTGCTCTGGATCATAGACTTTCACACATGACT
>275143 NS=61 contig=separate
TCATGTGTCACCCAGCCTGGCCCACAATAACACAGAGTAACAGAGTACAGACAAAGGCGCAAAATAATATAAAAATCCATTGAAAAAAATATGAAAAGTAAATGAATAGTTTTCTTCGTATTTTGAAGTCAGAGGTAATGNNNNNNNNNNAGTATTCTGAATGGTCCTTCATCTTCAGTCCCGCTTCTGTGTCAAAAAGCTATGGCATCATCCATAACCTGAGTTTTAATGAAATGGGAAATATGTCTCAGGAAGTGACTCAGTTTCGACACCAGTTGTGTGCAGCATACGACT
>275144 NS=32 contig=separate
TCATGCCCCAGTAAGTGTACTCTCTCACTCCCCCTCTGGATGCAGGACCCCCAGGATGGGAAGGGAGCAGGGAAGGAAGTCTGTGCTAGCCTGCTTGGGCCGGGAGGCAAGTTTCCTGATTTCCTCTGCGGATGTAGGAANNNNNNNNNNGGTCCTGCCTCTTAGCTGCACGAGAGACCCCTTTCTGTCACCCCCTTCTCTCATACCCGGCTGAGCCATAGAAAACACCTGCCACTGTGGCTTCCAGGTGACCTTTGACCCTTGCAATACACACAAACACACACACATTCGACT
>275145 NS=107 contig=overlapped:32
TGATGGCTCTGGCCTCTGGAGAACCCTGATGAATACTGGTATTAACCCAAGTAGCAAATACTGTAACACATGCTTTACAGCCACAGTAAGGATAGAGGGTTTTGTTTTTTGTTGTTGTTTTTCGAGACAGGGTTTCTCTGAGTAACAGCCCTAGCTGTCATGGACACATTTTGTAGACCAGGCTGGCCTTGAACTCACAAAGATCCGCCTGCTTCTGACTCCCAAGATGCAAGATATTTTATGCACTGGACT
>275146 NS=50 contig=overlapped:23
GGATGCAGTCTTTCATGGCGGGGAAGATGCGGCAGCAGACAGTAAAGGAGCAAAAGGCTGTGCGTTCACACTAATCCACAGAGGAAGAAGGATGTAAATAAGAAGTGGGGCTGATGTAGGGAAGCTGAAGTGAAACTGATGTATAAAACCCCACAAACCAAAAGAGACCATGGAGCACCCAAGGGACGATGCTCAAATCTCAGAAGAAGAAGAAATAAAACAAACATCTGAAGTAGATGGAGGGGGAAACTACATGGGACT
>275147 NS=11
ACATGCGTGTACAAAAATGTAGTGCGTGTACAGAAATGTATTCTTTCCTTTGAAATTTGTGGATTTCTAGTGTGTGGGTGAGTTTGTGTATGTTGTGTGTTGTGTGTGTATGTTGTGTGTTGTGTGTGTATGTTATTTAA
>275148 NS=76 contig=overlapped:9
TTGTGCACCCCTAGATGGCATCGTGCTGGTATTTAATTGGTTGCAAAGGCTTTCTGATTTCCTTTTGCCTGATTTCCTCTATGTAGTTCTCTTCACCAGTGCCTTCACTTTAAACCTTCAACCCACGCCAAAACTAATGTCATAACTTGTGGTTTGTCTTCCCGACTTTAGTTTACTCCTCACCTTGCCCTTGTTGGGGATATTGTAAAATTAATCTGAAGTTTCTCTTGGGTGCTTAAACACTTTCTGAAGTTCCATGCTGTTTACATTAGACT
>275149 NS=109 contig=separate
TTGTGTACTGATTGGCTGCTTTTCTCAAAGCCAAGTTCAAACAGAGACACTTGTTCAGTTTGGCCTAGGAATTTGGCTTGAAATAAGCAATCTACTCGACCTACACCTAGACATTTCCCAGTTGAGCTCAATGTGTCTTGNNNNNNNNNNGCACAAACTGCAAAACTGGGAACAATGTGAATTAATTTAACTTAAATCAAGTAAAAATTGTCATCTCTGGTATTGCCTGTTGTATGACTCTATATGGGACACACAGTAGGTTCTATGGCCTACCACAAGCAAAAACATAAGACT
>275150 NS=61 contig=overlapped:37
ACATGACTCAGTTTTCTCTCGCTCCAGTTCCAGGGGTCTGATGCCCTCTTCTGGCCTCCTTGGGCCCCCCATGTCCATACTGCACAGGTATAGATGCAGGAAAACATCCATTCACACACACAGGGTCTCACTCTGTATCCCTGGCTGTCCTGGACTCCCTCGGTAGACCAGGCTGGCCTGGAATTCACAGAGATCCACCCACAGATTCTGCCTCTCAAGCCCTGGGATTAAAAGCATGCACCAGACT
>275151 NS=90 contig=separate
TGATGATGTCTCAGAGCAAACAAAGGATCATTAGAGCTTTTTATTAAATATGTAAAAGGTTGATGTTTCTTTGACTACTGATTTGACAGCTTAAAAATAAGACAGGTTGAAGGAAGAGAGCTGAAATTGCCTGTCTTTTTNNNNNNNNNNCCAATTTAGTGTAATTGCTAAGAAACAGTTTTCTCAGTACTGTGTTGTCATAAGTTTGGGTTTGCTTTTGGCTGTGTGTGCCTGCTCATAAGGCCACAGTAATTGATGCAAAAACCAGCCAGTATAATTTCCCAGCATTTGACT
>275152 NS=70 contig=separate
CAGTGAGCTGAACCTGTTAGCCAATGACGGGTAAGAGAATCCACAGTGGTCTTCTGTTCCCCCCTTTTGCTGCCTAAGACAGGAGCTCAGCCAGTCGCTGCTGATGTATCCAATGACGGGCTTAGCAAGGGGCACCTTGCTNNNNNNNNNCTGCCCGGATACAATAGTGCATTCCTGGCTGACCTGGCACTTTCGGTAAGATCATCTTCCTGAAGTACCTTAAATCCTAATCTCCCTCAGGACTTCCTATGTAACTCTTCTGAGGAACTTTCCAAATTACCAGCACATCTGACT
>275153 NS=43 contig=separate
GCGTGTATGTTTAATGTCTGGCAGAGTCCACCAGAATCAGCTCCCTAGCAACAAGTAAGCACAGAATACAGGTAGTATTGTGGACTAAATGAGGGGAAACCCTAAACTCATTATGGAGAAAAAGGTTGTATTATTGCAGGNNNNNNNNNNTTTCTTTTGGTTAATTTGTAATGATGTTGCCTGTGGGGTGTTTGTTTCTCCAGATTTCTGTATTTCTCTCTAACCACTCTTGCTGCTGCTCTACACTTGGCTGCCAATACTTGTGTGTTGATTGAGTGACAGAGGCACAGGACT
>275154 NS=113 contig=separate
GCATGAATTATCCAGGACTGGTCAGCCACACTGTTTGACCATTTTTCTGAAACACTCCTAAACCAAACACTCACCTACCACACACACTTTCACCCAAACACCTTGAACTCCGTAACTGGTAAAACTTTAACTCAAGATGGNNNNNNNNNNTTAACAAAAAAGGAGAAAAACCCTAATTGTCCAATCCATGCATCTAAGTCGTTGCAGCCCCCATAGAAGACTGGACTCTCAGAAACAAAACAAATAGAAATAGAGAACAGAAAGTTATAATGCACATCTTTTTGACACATGACT
>275155 NS=121 contig=separate
TGATGTCATATACAGCCTGGGCTACAGAGCAAGACTTTCTCTCGCTCACACGCACAGTTTTAACTCAAGTTTGCAGAATGTGCACACCATCAGGAGTGGGCTGCTGCTGATGCTTCCACTGAGGAGTGCAGTAAGAATGGTTGTGCCCTGGGAACCCCTAGACCATCTGACTTATTTGTACAGAAAAAGGAAAGTGTAAACTGCTCTACAAATTAAGTCTACTAAAAACCAAGCAGAGCCAGGCCCCCACTGGCCCGGCTGCAGAGCTCAGCGCCCTCTGAGTAGCACAGGACT
>275156 NS=96 contig=overlapped:39
CTGTGCTGTCAAGAGGCGTCTCAGCAGGTGAGGTTTCTTAACCTGGAGAGATGGCTCACCCTTGCTCCTGAAGGCTCCAGATGATCTGTCACCCTGCCCAGATCAGGAGTGGCGGTTCGCATCGACCTTAATCTTGGGTCACTATGACACTTGACAAGTCCCCTGCCCTCCAGACCTTCTTTCTTCACTGCTGTCCCAGGCCAATCATTTCCTTCCACTGAGCTGAATCGGTCACCCATCTGACT
>275157 NS=94 contig=separate
CAGTGAAAGTCCAGTATGGTATATCTAATTTACTGCATATCTCACACCCACTTGCCAAGAACAAGTTACTGATTATTGATACTTGTATTAATTTTAGTCCTTCTCAACAATTTTGCTTCATTAAGGAGAAGTTGTTTCTGNNNNNNNNNNACCACTCCTCTCACACCTCTTGGACTGTGTGTGTCTGCGTGTCTATGTATGTAAGTGCAGTGCCCCTGGAGGACAGAATGGGACATTGGATCACAATTACTTGGAGCTGGATTTACAAGCAGTTGTAAGGCACCTCACATGACT
>275158 NS=38 contig=separate
AGGTGCACTAAGTGGCAGCCATGTGTCAGTGGCAACCAGCAGCTCTCTAATTCGTCATAAGATCCATTCAACAGGAGGGAAGTCCTTCCCTCCCAGCTTCACAGAGTAAGCGAGGTCATGGACCTTAGAAAGAATCCCTGNNNNNNNNNNGCTGTCACCCATCATCAAAAAAGTATCTCCTTACAGCAAATGGAGGCCATTACAGAAAACCACAACTGAACATAATCAAAGATCAACAGATTTTGGGGTGCCCATCACCAATGGAAACATCTGTGTCACAACTCCCACATGACT
>275159 NS=44 contig=separate
GTGTGGATTCTAATAACGTTGATGAAAAGTATTTGGAGAGGGCTGCGCCTGTCCTGGATATGTAGTCATATTCTTACTTATCCTCTGCACAGTGCAGTATATCAGTTACATACCCAGTGCTTATATTAAAAATAAGAGGANNNNNNNNNNATTTGTATGTTATGTATTATGAGAAATTTAACATGACGTTAAGATTGTAAGTATATAAGAGTATCTTTGAAGTTATCACTTAATGCCAGAATAGTTTACAAAGCAATGTATTTCAACTTATTTTCTTTAGGTTGCCATGTGACT
>275160 NS=23 contig=separate
AAATGAGCTTTAGATTGTTTTGTTTTCTCAGTCTTTGAAAGTTCCACACACAAATATAATAACCTTGATCATATCAACCGTCCACACCTCCTTCCTAATTCCCCTAAGACAACATCACATATTTCTCTAAATTCATGTCCNNNNNNNNNNATTTATTCAAATTTTGGTTAGCTAGCTGTAACTCACTGTGTCCCACTAGTGCTGCCCATGGATGCAGGCACATCCACTGGGGCATAAGAAGTGACTCCCCCTTCCCCAGCAGCCATCAGCCTCCAATAGCGGCCCCACCTGACT
>275161 NS=106 contig=separate
CTGTGCCTATGTCTGTGAGGTTGTTTCCAGAAAGGTTTGACTGGGGAGGGGAGATCTGCACTGAATGTGAGGGGTGCATGGACTGGAGGTGGAACTAAAAAAAGGAGAAAGCTAGGGGACACCAGCATCCATCTCCCTCTGCTTCTNNNNTGATTTTACACTCAGTGTGACCCGTTTCTTCATGCTCCTGTCATCATGACTGCCCAGCCATCAGGGACCAGACCCTTAGACTGTGAGCCTACACAAACCCTTCCTTCCTTTCGTGGCTTTTGTCAGGCATTTTGCCACAGGACT
>275162 NS=114 contig=separate
ATGTGAAAAGGTATGCTTTTCACTGCTTCCTTCACTTGGCAATACTTCTGCTCCCTGTCTGGGCTCCATTTCCTTGTATTGCAGTTTGAAAAGTGTTCTCAGGCTGGTCTTTGTTTGCTCGTTTATTTGTTCGTTCCTTCCNNNNNNNNNTTCCTTGCCACCCTCCCTTCCTCCTTTCTTTAATTTGAAGATGTCTTGTGGCTCAGGCTAACCTTGAATTTGCTAAGAAGCTGAGAATGACCTTGCACTTCTGATCCTTGTCTTCTATATTCTGAGTCCTAGAATCACAGGACT
>275163 NS=43 contig=separate
GAGTGAACAGGGGCTCGGAGACCATGTAAGCCTGTGACATTTCCAGAATCCTCACATGTGTTAGATTCAGAGAAGAAAAATATAAAACTTCTAACCCCTTCGCGAATACTAAAGAACTTTGAAAGAGAGCATGATGCTGANNNNNNNNNNATCCACAAGAAACAATGGCTGTGAAACCACGTGAGGCTGTGAGAGACACGGATGACACCTACACCGTTAAAGAACTACCAAACATCATGCAACCCAGGGTAGATGGTCAGCAGATGTTATTTATTTTATTACTTACACGTGACT
>275164 NS=79 contig=overlapped:30
GTGTGGATACCCAGTTCAAGTACCAGAACCCACATTTAAAAAAACCAGGCATGGTGGCACATGCTTATAATCCCAATGCTGGGGAGGCAGAGACGGTGGATCTCTGAGGCTCACTGGTCACCCTGCCTAACCCACTTGGCAAGCCCCAGATGAGTGAGAAACAATGTCTCAAAAACACAAGGTAGGTGGCATACTGAGGAATAAACCCCAGTGCTGAACTCTGGCCTCCAAATGCTTTGAGGGACCACTTGACT
>275165 NS=113 contig=overlapped:121
GTGTGGTTAGCCTGAGGAGCAGGCCCTGCATGCTGTCTAGCCTGGGCCACAGTGATAAAGGAAATGACTTAACTTCTAAAACCAGCTTTGTTGAACACTGTGACTTCAAGCAGACAGAGCTGTCTCAGCATCCAGACTCATTTTCAGTCTCTTGCATTGGACT
>275166 NS=123 contig=separate
CTATGCTCTCCTTTTGAATGGGAATGTTTGCTGTCAGCCATTGTATATTGAACCTATATAACTTGTGTTTTGATTTTATGGTTTGTTTTAGGTCTCACAAGGGACTTTGGGCTTTTGAACACTGTTGAAACTGTTAGTTGNNNNNNNNNNTTTATCATCAACAACTTCCATGAAAGAAAATTTGCAATGATGTACTTTGAACGAAGGAGAAAGATGTCAGAAATAAGGTCTAAAGTCCATAAAAGAATGTGTAACAGATACTTGCACATGTACTGGTTACACAGACACTGGACT
>275167 NS=80 contig=overlapped:22
AGGTGTAGAAGTTAGTTTAGTCTTTCAGCCATACGTAGAGCCTTTGATGCCTTCTGTCCTGCTAAGCTCCAGCACTCATTGTCCTGGTGTTCATGTCAATTTTAGAGTCATAGTGGAACCAGTCATACTGTGGCCACAACTCTAGGACTTCCTCAACTTAGCATTTTTTACGGATTCATTTGTGAGACTTGAAAGTATTTATTAAGTCTTAACTCTTTACCCCATTTCAAATGGACTCAAAACTGCAACCTTCACTCGACT
>275168 NS=88 contig=overlapped:103
AAATGATAGTGGTGATGGTGGTTTGTTTCTTTACACCTTTCCAACATGGATACTCAGTTTTCCCTATGGCAGTTGAGAAGATTCTTCTTCTTCGCTTAGTTTCCCAATGATGTTAGGGACATAAAAAGTTCATTAATAGTTCTTTTTGACTATATGTGTGTAAAGGCAGTAGCATTTGACT
>275169 NS=3 contig=separate
CAATGGAAGCCATCCTTCTGTTGATTATAAGCCTTTAAGCAATGTGAGAAATACGTTATAGTAAGCAATTTAATAGTTACTGGTTCATTAACTCCATGTAGAGGATACATTCTCAAAATTACCTGGCAGGCGATCTGCACNNNNNNNNNNCAAAAAAGTCAGCATTCACAAATGAGAATAAACAAAGTATACAATAACAACTGGACCATCACATCAAGTTAATTTAAAATGTGTCTTATAGCTTAAAGCAGGTAAATGAAGAATTCAGAATTTCAAAATGAAGTACATTTGAN
>275170 NS=108 contig=overlapped:14
GCGTGCACATACATATACACATACATACACACATATACAGATACACACAGGCACACACACATACATACATACATACAGACAGACAGACAGACATACACACACACAATCTTGGCTGCAAATCAGGAAGTACGGTTCAGAAGTAGCTGGCAGGGAAGGGAGAACACCAGTCATAGGACGCTCTGGGAAAGTGTTTTTCAGAGTGTTCACAGCCCAATAGAAGGTGCCATATGCAAAAAACCCAGGCTTGGGTTTAGGTGTACTCATGCGACT
>275171 NS=24 contig=separate
AAATGTAAATTTTGGCACTTGGGAGATGGTTTAGTGTATAAGCCTTACACTGTAAGTCAAGATACCAGAACTTCAACACCAGGTAGACATGAAAGCCCAACTATGACTCCGGCCTCAGAAGGCAGAGACAGGGGATTAGGNNNNNNNNNNAGACTGGTCACATCAGGAGGCTCTGGGTTTTATTGAGAAACCCAGCCTCAGTGAGTAAAGTGAAAGGGTGACCAAGGAAAATTGGTGGTTTCAATACCTGGCCTTCAAATGCAGAAGCACACACCTGCTTGTGCACATACGACT
>275172 NS=90 contig=separate
AGATGCTCTCACGAAGAGCAGCCACAGTTCACTGAGCCATCTCTCCAACCACTGTGTGAACAAGCCATAGGCCAACCTTAACTGTCTTCACTGTCTACCTTATTTTTTGAGACGGTGTATCAAGGAGTGGGGTTGCCTGGNNNNNNNNNNGTGAGCAAGTCCCCAGGACCCTGTGTCTCCACCTCACAAGTGCTGAGGACACAGGCTTGCTATCATCTCTCACATCTGACTTTTTAATGTGGTTCTTGGGAACAGTCTTTTTTTAATATTTATTTTTCTTTTATGCACATGACT
>275173 NS=124 contig=separate
CCATGACATCACAAAGAAGGCAGGGGTGTGTGTGTGTCCTAACAAAGCATCTCTCCTTGTGGGTGGTCAATGATGTTTACCTAAAACAGATTGGTGGCCGCAGAGGAAACTCTCATTTCCAGGAAGGTGAAGCTCACTGGCANNNNNNNNNNAAGTCCCAGCATCTGATGCTGGGTCAGCAGCTTTCTACGTGTCTCTACCCCATAGCATCAAAGGCCAGGAGAGACTATGTATTTCTGAGACTCAATTCTGCTGAAGCAGCAGACGGTGACTGTTAGAACTGTGAACACAGGACT
>275174 NS=76 contig=overlapped:96
ACATGTGCTGCTCAGACCTGCTGGAATGCGTTCCCTGCCCCAAAGCTTCCTTCTGTGGCTCCTAGCCAGGACTATTCCAGACTCACAACACACAGGTCCATTCAAGACCCATGTAGAAATCAGCATGTGGCAGGTAACTCAGGCTAAGGGACTCATTGTCAGCTTCTCTCAAGTGTTTCCATGCGACT
>275175 NS=100 contig=overlapped:13
AAATGAAACAAAGAAACAATGTCTCTGACAGAGGTCATGGATCAAATGGACCTAACAGACATTTACAGAAACTTACACCCAAACACAAAAGAATTTACCTTCTTCCCAGCACCTCATGGAAACTTCTCCAAAATAGACCATATAGTGAGTCACAAAGCAAGCCTCAAAAGATACATGAAGATTGAAATAATCCCTTGTATCCTGTCTGATCACCATGGAATAAAGCTGGTCCTCAACAACAACAGAAATAGCAAAAAGCCTACACACGACT
>275176 NS=101 contig=separate
ACGTGATGATTTCAGTGGTAGCCTGGGAAACAGAGGAAGACCTTATCTGAAATAAAAATAGACAAAACAAAGCAAGAACTTAAGGGTCTGAAGACAGCCCCCCTGGGGCTCTTCTCCCCTTCTACTCTGCTTATTGTTCTNNNNNNNNNNCTGGAAAAAGCCAGTGCCCGGGCCTGAGGGCAGTAAAGCAGCAGGGTCTCTAAGCAGGTGCAGAGGGCCTTAGCAAGCCTGTGTCTACCAACCAAGTCCCTGAGAAATGCTGGGCTGAGGGCTGAGTATGGGACACACACGACT
>275177 NS=32 contig=separate
CAATGATCTGGTGTTCCCTGACCTACATGCGAGGAGAAGTAGAACCTCCATCAGCATATCCAGCATAGGCTCACCCATAACACCTTAAGGCAGAAGAGAATGCTATCTTTAACCTGTGACACTAGCTCCAATAGAGTGGTNNNNNNNNNNTAGTTGGATTATGGGCTAGCTAATTGAGACTATTCAACTTGGGTGAATTGCCTACCATTCGGGGACTCTAATAAGTGGCTATGTAGAATTTATGCACGGTATTATCAAGAATTGGAATTCTGGGTTCAATCACTACACTAGACT
>275178 NS=49 contig=overlapped:30
AGGTGTCATCCACCCAAAGAGCATCAGACCTGTCTGATACCTTTTTCTCAGAGGCAGGACCTGGGGCATCAACCCACATGCAATCAGACATGCTCTTCTTTCGGTCCAAAGCGGCTGACCCTGAGTGCAGTGCTTAGCCTCGCATCCTGAGCGTAACATTTTGGCTTTTTATGGTAGCCAACCATGCTTGGGGAGACTGTCCTGCTTCAATGGCTGTAAAGGCCTGAATGGTCATGGCTGCATTACACTGGACT
>275179 NS=21 contig=overlapped:34
GTGTGGGCCACCACACGGCTACCTTTCAACTCTGAAAACCAGGTTTCCTCCAATGAAACCAGGGTTTCTGAAAAATCGCTGGTCATCTTTATTAAATGTTTAGGGTGGGGTTACAGCTCAGTGGGACAGTTGCCAGTTTAGTCTGTAGGGCCTGGTCCTGGGTGCCCTAGTACTGTATAAATAAACACAGAAACAATAAAAACATGAATTTACTGACTGGGGAGATGGTTCAGTGGAAACGCACAAGACT
>275180 NS=57 contig=overlapped:48
CTGTGCTTATACACAATGCCTCTGAATGCTGGGAGCAGAAAGGGCTCCCCCAAGCTCCAGAGAACCAGGGTTACAAAGCCCCTCGCATCTCTGACCCACAGGCTTCATCCGTCTCCCCATGTTGGGCTACATCTACCGAGTGTCCAGCGTAAGCAGTGATGAGATCTGGCTCTGAGCCTGAGGGTGAGGCATGAGGCCCAGGTGGCCTGTGGGCTTCCCGGAGTACCCACCCGACT
>275181 NS=80 contig=separate
AGATGGGACACTCTGGGTGTTTAAGTGACTAAATAAGTGAAGGAATCCTGAGGTTGGACACTAACTTCTTCCCCTCCTCCTCTCCACAGCAGGTTGGAAGGCACCATGTGTTTCCTGTTGGTCTCGAGCTTTCTTCCACCTTCAGNNNNNACTGAGTCAGAGAAGGCAGGGCGGCTATCCCCAGCTGCAGGTGCTTTTCATTCTGTGGGAAAAACTCGGTTAATGGCAGGCAGAAGGAATGCTCCACAGACCTCTAAGGCCGCTGGGCTCTCCTGAGGTCATCTGCACCTGACT
>275182 NS=87 contig=overlapped:8
TAATGGAGAGTCTGACTAGCATAGAAAGTTGATGCAGGCTTGTTCCTGTGACTAAACCCCATTACTCTGAAGCCTTTGGAACTGCTCTGTGGAAAGAATTTGGAAGAGTAGGACCAAACATAAGAGAAAGCCAAGGATGTTTGAGCAGAACTTAGTGGGGTTTTTTTGGTAGGAGCTCAACACAGCAAAACACCAGACAGAATGGAAAATAAAGAATGAACCCATGAAATCTCAAAACCAGAACTCCTTGGGACTCAGACCCAAGGTCACTAGACT
>275183 NS=86 contig=separate
TGATGAAATTCATGCCTACTGTTATATGACTTCCACTCCATTTTTGACAACACATAGCTCCTATCAAGACATATATCTATATATATGCTCTCCTATATGTAGACATATATAGACAGACAGAATTAAAAATAAAAATTGAGNNNNNNNNNNAAAATAAAAATTGAGAAATAAAAATAAAAGACAAGTACATATAGGGGCTGAGATGTAGCTCAGTTGGTAGAGTATTTGACTAGCCTGCATCAAACTTGGCTCAGATACCAACAAGGCATTAATCAATGGCAAACACACTGGACT
>275184 NS=25 contig=overlapped:30
AGGTGTCATCCACCCAAAGAGCATTAGACCCGTCCGATACCTTTTTCTCAGAGGCGGGACCTGGGGTATCAACCCGCATACAATCAGACATGCTCTTCTCTGGGTCCAAAGCGGCTGACTGTGAGTGCAGTGCTTAGCCTCGCATCCTGAGCATAACATTTTAGCTTTTTATGGTATCCAACCATGCTTGGGGAGAATGTCCTGCTTCAATGGCTGTAAAGGCCTGAATGATCATGGCTGCATCACACTGGACT
>275185 NS=82 contig=separate
CTATGAGAACACCTGTGAAAGATGGCCGCTCAGCTGTGGCTGAATTTGGTCCTGCCTTGAGAACACAATGTTCTCCAGGTCTACTTGGGTCACTGCGGCCCTACCTCACTACTGTATCCTTAGGTAGCCACCTATCTCCAACAAAACATCCAGCAGCCATAAGGCCATTGCTATTTCTCTTTTCTGTCTCTTGGAGCACAATGTTAAAACCGAATCATGCTTAGCTGTTGCTTTCTGGTAAAATCTGGAGATTACCAGGAAAATTTCCAATATTCTTAACCAAGACACCAGACT
>275186 NS=16 contig=separate
TCATGTCTGCTGCCAGGAAATGTAACCATTATAACCATAAGAAAATCTGTACCCCACCTCCTGTGGACAGTGTCATGCCGTTTTGATATAAGGAGGGGAAAAAAACAAGTATCCATCAAAGTCAGGAAGTAAAACGCAGANNNNNNNNNNCCACTTTTTCAGCGTAGTGCACTTCCATTTGGTTGCTATCCTCAGCCGTGTGAAGCAAATGAACGCAATCCCCAGCTCTTAGCTCCCACTCAGGTCTGACATTTCCCCTAGATCTTCCACCTCCTTCCACCCCCACACCCGACT
>275187 NS=68 contig=overlapped:45
CTGTGCAATCTGAAGGATGGTTTGCTGCCTGGCCACCTTTGTCTGTCAGGGAAGGACCTGTGCTGCTCCCTGGGTCCCCTCGTGGCCTCACTGAGGGTCACTTATCCTCAGTCCCTCTGCACAGAAAAATCTGCTGCATGAGGTTTGTTCTCATGCTGGTTTAGACATCTCAGGACATTCCCAGGAACACGAGTTCCAAACTATGGCTGCCACCTTGCTAACACACACCGCACACGACT
>275188 NS=71 contig=separate
CCATGGTCCCTCATAAGAAATGACAGAGTATCGAAGAAAAGCACACAGATTCACTGAATATTAAGGCTTATGTAACAGGAGAACCTTCATTTAAAAAACAAAGGGTGAAAGAAATAGTTAAACCTGTGTGGTTTTTTATCNNNNNNNNNNGGTGTGATGGAGAGGGACCACCATGAAGGCATTTTGAGGCAGGAAATCATGAGACATAGATTGCTACACTTGGAACCCCCCTTGGTGGGAATGTACTATGAACACATATACCCCTCTCATAATGCCTCCTTCCTTCACCTGACT
>275189 NS=56 contig=separate
GCATGAAACAGCATTAACAGGTTCTGTTAACTGGGAGACCTGCCTAAGGCCCTAGAGCTAGCATAGCCAAAAACCTCGTGATGCAGCAGAGGCTCTCTTGGCAGGCCTTCCCTGTAGATTATAATTTGCTCAGGAACTGGACACCGATTTCAAAAAGGAAGAAGGAGCTGGGGTTCTCCCTAAAAAGTGTTCTTGGGGGTAAATGGCAAGCTGTGGTCAGACCCAGATGTGTCAAAGCATTTATACAGTGGGAGTTACTACATCCTAAGTTGTCACCAAAGGCTCCATTCGACT
>275190 NS=90 contig=overlapped:31
CTGTGTTTCTCTGTAGCTCTGACTGTCCTGGAACTCACTCTGTAGAGCAGGCTGGAGTCAAACTCATAGACATCCACCTGCCTGCCTCCCTGAGTGTTGGGATTAAAGGTGTGTGCAGCCACCCAGCTGTTTTCTGCTTTTTTAAAATTACTGTTTTTTTTCAGACTGGATCCCAGGTAACTAGGTTCGCCTTGAGCTGACAGCTCTCCTGAATGCTGGGATTTCAGCAGTGTATCACCAGGCTCATGCGACT
>275191 NS=93 contig=separate
ATGTGTTCCTTAAAACCTTGGGTTTTGCTTTTTCTATTTGCTTTTCTATTTGCTTTTCTATTTGCTTTTCTATTTGCTTTTTCTATTTTTCTATTTTCTAATTATCACCTCCTTTTGTCTTTGTTAACTGAAGAAGGACANNNNNNNNNNAGTAGAACTGATGCCATTTGTTGGGATCTGTACCCTCGGTTACCCAGTTGCTGACACACAGCTCATTGTCTTTGTTCTTGGCTGACCTCAGGCTACTCAGCTCTGCCAGCCCAGCAGCACCCTGAGTGGGTGTACCACAGGACT
>275192 NS=38 contig=separate
CCGTGGTGGGCAGAATCTGGGCAATGTTCTTTTTGCTTCCCTTTGACTCATTCAGTCCAAAAATGACAGTCTGGGCATGCTTCTGCAGTGTTCCCCACACTCTAAAATGTGACAAGGACTATAATCCAAATTTATAGCCGNNNNNNNNNNGTGTGTGTGTGTGTGTGTGTGTGTGCATTTACTTGCCTGCTTGCTTTTCTTTCTCTTAAACCAGTAATGAAGTTGTAACTGCAGCATTTCTTTCATTACCTATTCATTAAAGATACAGACATGAAAACAGTTTCCATGGGACT
>275193 NS=124 contig=overlapped:14
CTATGATGAAGCCTAGGGAGCATCTACCCAGCTAGTTGTTGTTCTTGTCAACAACCACGATGGAAACATACCAGTTTTTAAAAATCCTGATTCAACTATTGCCCCCTCCCAGGTCCCACAAATACTCGTCACTGTATACATAGCCTTTGAAATAAGCAGTTTTTCTACAGCATCCAAACTATGGGCTGATCCATCAAAGATCCCCAGGGACTTTGGCACCTACCTGAAATGTGTTTGTACAATGTCCCATGTATGTATGCCCATCCGACT
>275194 NS=72 contig=separate
CTGTGATGTGGAACTTGAGGTCCCGGAATTAGAAGACGATCAGGCCCTCCTCTGGTTGCACCACCTCCCAGCTCTGCTTTCCCAAGCTTCTGTCAGCTCTCAAAGAATGGCCCACAGGATACTGCTTCCAACAATAGGCAAACCCAACANGGAACCAGCAACATTTGTCGTCCGGTAGAGAAGAACTGTGCCTGTGGTTGGAGTCTTGTTGACACTCTTTGTCCTCTGAGTGAGGCAAACTGAGAGGCTTCAGATGTCACCAATAACAGGGCCTGGGGGTAGTCACACGCGACT
>275195 NS=118 contig=overlapped:11
TAGTGCTTGTAATTTTAATGTCAAATTGAAAAGGTATCATCATATAAAAAGTCCTTGGAAATAAGCTCATTTAAAAAATAAAGTCTGTGCTTTTCTTATAAATATATAATCATCCAGCAGTGAGTCAGTTATTCTCAGTCTTCAATATTTATACAGTGGCAAAGAAGTGGGAGAAGAGGAAGTGAGAGAGGAAGACAAGCAGACAAGTGAGTAAGAGGCCAGGAGAAGTGAGTAGTGTGAGGGGAAGGAAGTGATGGTTACAGCACATCTGACT
>275196 NS=14 contig=separate
AAGTGCTTCTCATACTCCTCCAGCTGATAAACACCTTCAGCAAAGTGGCAGGATACAAAATCAACTCAAAAAAATCAGAAGCCCTTCTGTATACAAAAGACAAAAGGGCCGAGAAAGAAATTAGGGAAACAACACCCTTCNNNNNNNNNNCCTTCACAATAGCCACTAATAACATAAAGTACCTTGGGGTGACACTAACCAAGCAAGTGAAAGACCTGTTTGAGAAAAACTTCAAGTCTCTGAAGAAAGAAATTGAAGAAGATATCAGAAGATGGAAAGATCTCCCATGCGACT
>275197 NS=82 contig=separate
CCATGGGGTAGTTGAGTCATACATCCTGTGTTTCACTCAACAGTTTCAGTGACTACTTTATTTGTACTCAAAAAATGTGAGTTGAAGACATAATAGAAGTCCCCTCCTCCTGCACTGCAGTTAAACCCAGGGCTTTACACNNNNNNNNNNTTCTGCCATTGAGCTACATTCCCCAGCCCCCCTTTCTATGTTTTATCTTGATAGGGTCTTACTAACTTGCTCAGACTGTTCTTTAACTCTCCCTGTAGCCCAGGCAAGCTGCAGCTTCCTGAGTGCCTGGAAATACACCCGACT
>275198 NS=79 contig=overlapped:33
ACGTGTAGGAAGAAAGGAAGCAGAAGGGAAGGGGAGCTGAGGTTAATATCGTTGTCAGGTGTGTTTGTGTGTATGTGGCGTGCACAGAGGGAGGAGGGCAACCTCACGTGCTGGTCTTGGCCCTACCCTGTTAGAGACAGCTTTTGTTTTTTGATGTCTCTGCCTTTGTGTAACAGAACGCTGGCCAAGAGCTCCCAGGGGCGCTGCAGAAGCGCTGCACTCACCAACACTCATGCAACATGCATGCGACT
>275199 NS=36 contig=separate
GTGTGAAGGTGTCAGATCCCTTGGAACTGGCGTTATAGTTGTGAGCTGCCGTGTGGATGCTGGGAGTTGAACCTGGGTCTTTTGGGAAGAGCAGAGGGTGCTCTTAACCACTGAGCCATCACTCCAGCCCTGCAACAAGANNNNNNNNNNAAACAAAGGCCACATGGAGCAGTCTTGCTAGTTTAAGGGATTTATCAAGTCTATCATTGCGACATCACAGGATATTTTACATATTGAATATTTATCAGTTCTTGAGCTCTTCATGTGGAAAAAATATTGATATTCCACTCGACT
>275200 NS=50 contig=separate
CTGTGGTTTTACTTTTTTTGTTTGTTTTTGGTTTTGGTTTTTTGTTTCATAAGACAGAGTTTCTCTGTATAGCCTTGGCTGTCTTGGACTCTCTTTGTAGATCAGGTAGGCCTCAAACTCTGGGAGATCTGCCTGCCTCTNNNNNNNNNNTCTGTATTTCTAAAGAAACCAAAAATCCTCACTACAGGAAAGCTCTCAGAGCAATGATACTACATATATTCTGAGCGTTTGTATTGTTATACTCCTATTGTCAGCACTCTTACCCCTCACTCTTACCCCTATTGACACTGGACT
>275201 NS=113 contig=separate
TTGTGTCAGCAGCCTGAGCCATGTTGAAAGCAACATTTTCTCTTGAAGTTCAGGAGAGGGGGTGACCTTCAGCTCCAGCCGTCTTACATCTGATTAAAGCCACTTGAGGAGAGTTTATTGCCACAAACTCTGATCTTTATNNNNNNNNNNATCCTCTTGTCTTCAGGCCCTCCTCTTCCATAAGCGCAGGCCCTAAATTACATTAATAAAGTCCCACTCAGTGTAATCATCATACTCTGTAAATTTTCCCCCCTTGCTAAAAGGCAGCTTTTGAACCATGTGGAACATTAGACT
>275202 NS=89 contig=separate
CTATGTCTGATGTCAAAGCATTCTTCAAATCTTCAACTCCTTTCAGCTTTGTTGACTGCAACATGCTTCCGTTTTACGGGCTGGTTGTATTTCCTATGAGCAGCTCTCCTTGGAAGGTATCCCATGACTCTGGTATCTCCAACATCATGGCACATTCACAGCTTCACACAATGGCCTCTCTAGTTCCTTCTAAGCAGAAACTCTGACATATGTCTGACCTCAGTGCCTTTCCTTAATTGTGGAGGAAGATTCCTTAGCCCCCTTTTGTATTCCTGACTCTAAAACCATAAGACT
>275203 NS=108 contig=separate
GTATGTATTTTAGGAAGCTTCTATAGCGGTAGGTTTCTACATGGCTTTTCAAAAGGCCCTAAGTAGTAGTTGTCCTTCTCGATATTCCCTCCTTTACCCTTCACTACTTCCCTCCCTATTTCATCCGTTCAGTCTCCTTATAAGACNNNNTATGTTCTAACTCCCCTTCCTTAGGAAATTCCCTCCGCTACCCTAGACCCTCATTATATACCTGTCCTCTGTGGTATATGGATGGAAGCACACACAGAGGAAGTTTAAAAGTTAAGACCCACATAGAAGAGGAAACATGGGACT
>275204 NS=66 contig=overlapped:120
TGGTGCCTAGTTGATGTTCTTTGCCAGTCTCTTACCTAGCTTCTTTTTCTGTAAGAAAATGACCATGGATAAGGGCCAATTCCGATGCAAACCCTGAGGTGAATCACTTGGCACATCCTCACCTTGGTCTCCTCCTTTGAAAGCTCAAATGGCTTCATGTGACT
>275205 NS=54 contig=separate
TGATGGTTCAGCTGTGAATGGGCTTGCAGGTCAAGCATGAGGGCCTGTATTTCTGCCAGAGAGCCCATGTAAAACACTCCAGTTTGAATTGTACTACTAGGATGGAGCCAGAGATGGGTGAATTCCTCTGGCTCTAGGCCNNNNNNNNNNCTGAAGGATAACAGCAAAAACAAAACAATGACAGCAAAACCCCCAAACGCATATAAGACATTGATTAATAAACCACAATACAGAGCTATTGAGGAATTGTACCTCAGTTTTATCTTCTGGTCTTCCATGCACGTACACACGACT
>275206 NS=70 contig=separate
TCATGAGAAAACCCTGGACAACAGCCATGACAAACAGAAATACTTTGACAACCCACAGTCACTGGATGCTGCTGAAGAAGAGCCCTCTGATCAAGGAGCAGGGGAGGACCCTGTGCTTTCTGTTGAGAACTCAGGGAGGGNNNNNNNNNNGATGTGCTTCCGTGGGAAAATCAACTCCCAAACACCAGGCATAAACTCTTCTCTCCTCTCAGGAGTCTGTTTCCTGCTTGTAACAGCCACTCACGTAGAGTCAGGAGGGTGGCCATCAAACGGTGAGGCAGAGGACACTGGACT
>275207 NS=36 contig=overlapped:30
AGGTGTCATCCACCCAAAGAGCATCAGACCCGTCTGATACCTTTTTCTCAAAGGCGGGACCTGGAGCATCAACCCGCATGCAACCAGACATGCTCTACTCTGGGTCCAAAGCAGCTGACCCTGAGTGCAGTGCTTAGCCTCGCATCCTGAGCGTAACATTTTAGCTTTTTATGGTATCCAACCATGCTTGGGGAGAATGTCCTGCTTCAATGGCTGTAAAGGCCTCAATGATCATGGTTGCATCACACTGGACT
>275208 NS=76 contig=overlapped:13
CAATGTAACTTCTTTAGAAAGACTGCATTTCTGAATGGTGTCATATATTAATTCATTTCCCATTTCAGCTACTGGTGGGTAAAATGCACCTCATGACAACTGAAAAATACCATGCTTGTTAGATACAATCAGTGGCCTTAATTCTGGTGAGGAAGATTGACATCACATGGCATTGCTGACTAAAATTGCCACAGGTGCTGTCCGAAAAATCATTATACAGAAAAAATTGACTTTTTCCCTTAAGAAATGTTAAAAAGCTACCCATTAGACT
>275209 NS=26 contig=separate
CAGTGTATGCTGAGCCTGAGTCCTCCTACTGCCCTCAGCGGCCCTTCTGTTCTAGGTCATTGTCCTCCAAAGGCAAGCCACCAACCATCTTGGGGCATTCAGCTGCACCCCCTCGCAGTTTGGCTTGTTGACTGTTTACANNNNNNNNNNATGGGAGTCTAATCAGAACATCAAGCTTCTTCTTATCACCTGTTGTATGATTCTCTGCTTTGAGTGCATGTGGCCTGGGCAGAGTATATAAAGGGGCAAGAGTGTAAAGACCAGAGCAGACTAGGGCTGGAGGTCCATGTGACT
>275210 NS=53 contig=separate
ACGTGTGTATGTGTATGGAGAGGCCAGAGGGCAGTCTCCTGTGCCGTCTTTTTTGGAACAGAGCCTTTTATCTGTCTGGAATTTGCCAAATAATCTAGGCTGGCTGGGGCTCACGTCTTTGCCTCCCTAGCACTCAGGCTNNNNNNNNNNTCCTGCTTTTGTGTGTGTGTGTTCTGGGGGATTGAATCCAGACCCTCGTGCTTACAAGATAAGCCCTTCGCCAACTGTGCCCTCTCCCCAGCCCTGGCTGAGAACCTCTGCTGGGGCTTTCAGCTCGCTTTCAGTCATGGGACT
>275211 NS=24 contig=overlapped:49
GCGTGAGGACATGAGTCTGAATGCCCAGAACCCGCATAAAAAGTCTTGAAACCCCAGCACCAGCAGGCGGTCACAGGTGGACCCCAAGAACCCACCAGTCAGCTAGCCTGGCAGAACAGTAAGCTAAGCTCCCGATTCAGTGAGAGAACCTGTATCAAAGCAGTAACACAGCACAGAAGAGGACATCTGGCATCCGGCCCTGGTTTCTGCATGTTTACACCTGTGCATTCGACT
>275212 NS=75 contig=overlapped:120
AGATGTGTGCCGCTTTGGATCAAGGACTCAGCACCATTCTGAGAACGACAGTCTGGGCTGCCAGCTTGTCCTGGCTAGTGAATATTTCTAGAACATTCCAGGGGCTTAGCTAGTACGGATAGAAACTTGAAACTAAACCGCAGGTTTCCTAGAGTCACCTGACT
>275213 NS=107 contig=separate
CTGTGTTAGTAAGACTAACTAAGGTAAGACTAATCAAAACAAACAAACAAAACCAACCACCACCACCAAAATCTCCTGAGTTCCATCTTACAAAAGATATAAATGAGCCCAGTTGAGGTAAGGCTCTTGGCTAAGGTCACNNNNNNNNNNCGGGAAAGGAAGGGACACATTCAGCATTTGTTTTCTGGGTTTCTGACTTTAAAGCCCAGACTCTTAGCACCGTGGGTAAGTGTCATTCACAGATCAAGAGATTTTGCCTGGGACCACATCCCTTTCAGACCTCCCCATCTGACT
>275214 NS=127 contig=overlapped:27
CTATGAGAGTTAGCTTAACCCCCAGCTCCTGGTCAACACAAGAATTCAATCTAGCCATGTAACTACTTTGAGCCAAGTGTCTCAGACATCTGATAAGCAGAGGGCCTGCAAGATGGCTCAACAGGGACATGCACTTGCCGCTAAGCCTGATGATGTAAATTCAATCCCCAGGACCCACACAGAGACAGAGGAAAACCAAGTCCTATAAACTGTCTTCTGACCTTTGTAGGCACACTATGTCGTACATGCATTTGACT
>275215 NS=127 contig=overlapped:12
CCATGTGCAGGCAGACATGGTGCTGGAGAAGTAGGCAAGAGTTCTACCTCTGAATGGGCAGGCAGCAGAAAGAGAGGGAGGCGCTGAGCCGTAGACTGGGCATCTGCAACCTCAAAGACCACCATCCAGCACTTCTTCCAACAAGGCCACACCTACTCCAACAGGCCACACCTCCTAATAGAGCCACTCCCTGGTGACCAAGCATTGAAATCTAGGAGCCTATGAGGGCCATTGCTTTTCAAACCAGCACACTGCTGCGTGTCCATCGGACT
>275216 NS=46 contig=separate
ACATGCCACATGACAAATCTGGTGTCTTCACTCAGTGCAGGCCAGCATGCCCTGGGAGGAGGACTCGGATGACAGGACTGGGACTCCAAGGCCTCCGTGCTTTGCATTGTGTCTGGGCTTTGTGCAACTTCAGAGTGCAGNNNNNNNNNNACCCAGGGCAGCAGGCCGCACTTGTTTTCAGGTGGCTTTTATGCTCAGTATCTGGCCGTGGATGCTTTGGGTTTATAAAAAAATAAAAATTAAAAAAAAAGTTGTTGAGCCCCAAGAGTACATTTTCCCAGGTCACATACGACT
>275217 NS=88 contig=overlapped:92
GCATGTTCATATAATAAGATGGATCGGAAAGGAAAATACAGAATTGTAGAGAACCAGTAAAGAGAATACGGGCTCATTTTCCTATTATCCCAAGCAGCTCTTTTCACTTCCCTAGAGGACAAGAGGAGATGGAGAACCAGGACAAGCACATCACCCTCCAGTCAAGGCATCCTTTGTCTCCATCACATGACT
>275218 NS=51 contig=overlapped:50
AGGTGTCATCCACCCAAAGAGCATCAGACCCGTCCGATACCTTTTTCTCAGAGTCGGGACCTGGGGCATCAACCCACATGCAATCAGACATGCTCTTCTCTGGGTTGAAAGCAGCTGGCCCTGAGTGCAGTGCTTAGCCTCGCATCCTAAGCGTGACATTTCAGCTTTTTATGGTAGCCAACCATGCTTGGGGAGACTGTCCTGCTTCAATGGCTGTAAAGGCTTGAATGATCATGGCTGCATTACACTGGACT
>275219 NS=107 contig=separate
GTGTGTGCTCTCTGCCTAGGGCTGCCCTCAGCTAGGTGAGCCAGGACCTTCTCAGGCCAGACCCCACTGGTGAAAAGGAAGCAATGTGGGCTCAGCACATGGAGCTGTGGGTGAACAGAGCTGAGACCTGCAGCTTCCTTCACTGAGCCAAGGCCAATGAGCAAGACTGAGTCTTCCACTCAAGCGCAGAGACTCTGGTTCTTTTAAGGACACCTCCTCTTCCTGCCTTCCCTTGTGAAGCCCTAGCTCCCTTTCAGAGAAGTCACCAATAGGTAAATCACAGCCCACAGGACT
>275220 NS=60 contig=separate
ACGTGGGCTTATTGCAGGGACTCTGTTCTGTCCGCTTGATCTGCTCACGCCGCCTTTGGCTGGCACTGCACATCCTTGATGTAGCTCGCTCACAGTAAGCTGGCTACTTGGAGCTGGTTAGCCTCCTTCTGCTCATTCTGNNNNNNNNNNCTTCTTTACTTTTTCACACAAATCTTGGAATGATCTTATTTACATTTATAAAAGGCCTGGTTGTTGGGCAGGAATTATTTATCAGTTTGGAGAGAACTGTGGGCCTGCCTGTCTGTGGACTTGCCTGTGCTGACCATGCATGTGACT
>275221 NS=13 contig=overlapped:112
ACATGAGTGACTCCCATGGTCTCCCACAGGCAGGGGCACATGGCTTCTCTGCGAAAAGTCACATCAGTAGGGCAGTCAAGACTGGCAGTGATAGGACTGAAGGGCTGGCTACGTGGTCAAGAGAGGTGGCTGCTCTTCCAGAGGGCTCAGGTTCAATTCCCAGCACCCGACT
>275222 NS=123 contig=overlapped:24
TTATGAAAGGGTGCTCATGCTTTCAAAGCAGACAGTCCACCGGCAGGCTACTGTGAAGGAACTTCAGGATGTTACACTGTGAAAAGTTTTGGACGAGCAGAATGGGGACACTTAGCTGCAGACTGTTCTTAAAGCACACAACTTATTTTAACCACCATTGAAGGGAGACAATGTAATAAACAAAGGTTCTGAGTTTCCACAGAATGATGACACTTGGCAAATCATCTCATGTGCTACTAAGGAGCCAGCCCCATTGGACT
>275223 NS=126 contig=overlapped:6
CAGTGAAGACATGGAGGCCTGAGCTCCAGGTAGCCGATCACATTGAGTCCATAGTCAGGAAGCAGAGAAACATGAATGCTGGTACTTAGATTTTAGCCCATTCTGTAGCTCTTGATGCTAAAGAAATGATGCTGTAAATCTTGAGGGTGGGTCTTCCCCCTCAGTTAAACATTTCTAATCTGTTTACAGTGAAGATTGATTTTCACACAGACATTGAACACAGGGTATGTTCACTGTGGGAAAATGGCTGATAAAGAGGTACTGACTTGCATACGACT
>275224 NS=110 contig=overlapped:14
ATATGTGCTAAAAAATAATAATGATTTTCCATTTTCAGTTATAGCTATGGTAGCTTCAACACAGGAAGAAACTTTCAGAGCAGAAACTGTGGGCACATTCGACATTTCTCCACATGCTAGCTTTCCTTGGCTGCTCTTTTCCTGCCGCTTTAATGTCAAACAATTTTATATCTGTGGCATTCCGTGTTCTTCGTACCAGATGAGACTTGCGAATGTCTGGAGCTGTCTGCCTTGCTGCCACTTACAAACTGTCCTAGACCACATTTGACT
>275225 NS=94 contig=overlapped:10
CAATGTACTTACATATCAGATGCTACTCAGTAGTAAAGTTATACCCATTTACAATATCCATCTCCCTCCCCTGTTAAACCAAACAGCTTACTGAAGGCAGAGACTGTAAATTGTCTACCGAAATATGGCTGACTTGGGGATTTCAATAGAATGGATACTCAGTTACTATGTGCTGAATGAATGGCTATAAATTGATTGTGTTGTTAAGGCATAGTGACAGCACATAGAGACTCTTTGCTTCAATAGCAATGGTCTTGTGCATTGTCACTTGACT
>275226 NS=24 contig=separate
GCATGAAAGATCTTTCTATCTGCTGATATCTTCTCCTAATACTTTCTTCAGAGACTGAAAGTTTTTTTCATACAAGTCTTTGACTTGCTTGCTTAGGTTCACCCCAAGATACTTTATGTCCTTTGTGGCTATTGTGAAGGNNNNNNNNNNTAATTTCTTTCTCAGCCCTTTCATCTTTTTACAGAAATGCTACTGATATTTTTTTTTTGAGTTGATTTTGTATCCAGCCACTTTGCTGAAGGTGTTTATCAAACATGTACGTCCCCTGGTAGAATTTTTGGGGTCACTCGACT
>275227 NS=71 contig=overlapped:21
CCATGGGGACCCAGGGCTGCTCTGCCCCAGGCCTAAGGCTCCCCCTTACCAGGGACAGAAAACACTACTGGCCAGTGTATGCCTCCAGCGGGACGAGGCATGGCCTCACAGACTCAGGCCTCTTGCTCCTGGGCACGTTGCTACCCCCAGAATGGATTCTCTGGGAAGGAGGGAGATCAACAGAACCCCTGGGTTCTTTTCCTCTAGATGGACAAATTTCCTGGGACTGTCATGGACTGTACATAGGAGGGCAGCACAAGACT
>275228 NS=39 contig=overlapped:130
TGATGGAAGTTTGAAAGAATGCAACATGCATAAACCAAACCCAAAATTTTAGAGAGAAAAACAATGATGTAGAAATCTGCTCAGCTTTGCTGAAACTGAGTTAAGCAGCTCTGCTGGAGTCATGACTCCTACTACTTCCAGTGAACATATGACT
>275229 NS=95 contig=overlapped:89
CTGTGAGTGGGCAGCCAGTCCTGTTGCTAGGACACCAGCATCTTCATCTACACAGCCAGCACTGGACATTCATTGTTAGGAGGTGGTGCTTAGCAGAACACCACCCCTCAATCCTGGGGGCTAGCACAGTAACTCCATGGGGCAGGAGCTACTGCATTCGAGCCTGGCTACTATGGCACCAGTTCCCACATGACT
>275230 NS=107 contig=separate
AGATGAGACATAAACCATACCACAAATCAGGAAAAACTCCAAAAAGTATTGCAAAAATAAGAACTTTGAGATGACAACATTACTGACTTCCGAGAAATTCCCTCCATCCAACCACAAATTAGAACTGACTTTGGGATTCTTNNNNNNNNNNGAGTGTGGTGGCTTGTGTCTTTAACCTCAGCACTTGATAGACCAAAGCAGAAACTTTGCTATGGGCTACTTTGTGAGTTCGGAGCCAGCCTCAAAGAGAGGGTCAAAAAGAGTTGGTCGGGGGAGGAAGGCCAGTCACCAGACT
>275231 NS=99 contig=separate
GCGTGCGCCACCGTGCGGCCACCGTACCCTGCTTTGCTGGTTCGTATTTGAGTGAGAGCTATGTGACCTAGCTAGCCTGGAGCTTGCTGTGTAGACCAGACTCAGATTTGCCTGTGTCTGCACACCCCTCCACACCCTGCTGNNNNNNNNNNCATTACCAGGATCATTACAAGACCTTTTGGCATTAGAATAGTGCATAGAACTTGACTTTTAATGATTGACTATTTCATCAAATGGACCAGTACTTTGTGGAAAAACTGATGCACTATTGAGTTTTCCAGTTGGCACACCGGACT
>275232 NS=123 contig=overlapped:25
TGGTGTACACCTGTCTGGCCAGTGCTTAGGGTATTGAATTGGGAGGACTTGTAAGTCTGAAGCCAACTTGGGCTTCATAGTAAATCAAATCACAAAACAACTATCTTAAAGAGAAAATCAAAATTCCAGCAGCATTTTAGTTTTTACTTTGGGGTACTAGGGACTGGACCTAGGGACTTACACATGCTAGGCAAACACTACTGCCTAGCTCATCCCCGACTCTCTAGTTTTATAATGTATGCATGTAGACACACATATGACT
>275233 NS=39 contig=separate
AGATGGAAAAACAAAAAACAGACAGAAAACTATGGATTTGATTGGTTGCTGGAACCCCATGAGCTGCATGGAGAGAGGGAAAGTGGGGAGCTGTCTGGACATGCTAGGGGCTGTTCCCCTTGGTCCTAAAAGAGCTCCTTCNNNNNNNNNTGCTTCCGATTTTATGAAGCCCAGTTTTCTAAGAACAAAGCCCCGAGGCCCCTTTATTCCGCTCTAGCAGTGGGGAAGTGATTCCATACACCCCCAATTCCAGAGAGTATTACTCCAGTGGAGATTCACTAAGTACACATGACT
>275234 NS=131 contig=overlapped:95
TAATGTATTCCATCATGGCAACCAACTAACTGAATAATCCTAATGAATAAACGTAACAATTTGATATGATGGCACTTTTATTGTAAGTCACACTTGGTCAACTGTGGCACAAAGCATAGTCCAAATTGTACCACCTGCCTCACCATGAACTCTACCAGGGTGCAGAGCTGGTCCACTTAACATTAGACT
>275235 NS=23 contig=separate
AAATGTGGAAGTGTATAGTGCCTGTGTTTGGGTTTTGAAGTATGGTTAAAGTGGGAATGGATGGGAAGGATGGATTTTTATTTATTCAGTCAACAAATGTTTTTGAGGCATGTTCTTTCTGCTCAGAATTTTGCTGGGCTNNNNNNNNNNAACTATTACAATCTATGCTATGTAGTACAATAAAATCCAACTGAAGTCCAGCAGAGAATTGAGGGAACATGGATGTATGCTCAGGATAGTCACCAATGACCTGTGAATACCATCAAAGGTGTGCCTTAAATGACCCATAAGACT
>275236 NS=81 contig=overlapped:23
CTATGGCCTACCTCCACCAGCCATGCCACACTCCCTGAAGCTTCTGAAGATCCACCCCAATAATGCCCACTGGCTGGAAACCAAGTGTTCAAAGCCTGAGCCCGGGGAGGACATTTCGAATTCCAAGCACATAGACAGTCGCCTTTTTTCCCTATCTGCTTTGAGGGTTACTCCTGTTCTCTTCTTGTGGTTATCCATTTAGAAGAAGATATATATGTCCACAGTCACACGTGCGCACTCACCACCCACTCGCACGCGACT
>275237 NS=32 contig=overlapped:62
TTATGGATGGATCTTTCAGCATAAACCCTGCCGTGGACATAGGCCAGGTAGGCAACTCCTTGTTGTGAAATAGTATCCAAATACTTCAAACGCTAACCACGTTTTCACCTGTTGATACGGGTTGAGAGAAGCAACTCCATTTTCTGGGTATCACGAAATCGTTTTTCTATTCTCTAAAATTGTTTCGCTGTCTTCTCTTTTCACTGTTTTACACATAAGACT
>275238 NS=117 contig=overlapped:25
AAATGGACAGACGTGAGATCCAGGCACAGCTAACGGCGGTTTTCTGATTATTTTATGTTGCTCCTTAGGGTAGTTACGGTGATATACTGGTAATACTGTGGAGTCCATTGAGTAGAAAAAAAATTAAACATAGGGCCAGTGAGATGGCTCAAGGGGTACAGACACCAGCCACCTGATGAGATGGTTGTTTCCCCAGATTTCACAGGGTGAGGGAGCTGACTCCCAAGTTGTCCTCTGACCTCCCTGTACCCACATGACT
>275239 NS=73 contig=separate
ACATGTTTTGTCTCCTAAGAGAAACACATGAGCCTTTTTTCAACTTTAGTTACAATTTCTCTAAACTCATCTTAGTTTTGAAAATAACTTGGCTCAGATATAGATACACTCAAAGAAGCCTTCTGACCACACATACTCTGNNNNNNNNNNAAGAGGTGTGTGGAGAAAGAAAACTGGGATCTTGAGCTTTTGTGCTGAAGGCTATAAAAATGGTTTCAGACATGACGTGTGGGAGGGAGATAATCTAAAACAGGGCTGTTTTCATGTTTGGCCTTTGAAGATTTTCATAAGACT
>275240 NS=26 contig=separate
CTGTGAAGAGACACCACGACCAAGGCAAACATTTAATTGGTGCCGGCTTACAGTTTCAAAGATTTAGTCCGTTATCATCACGGCAGAAGCACGGCAGCGCGCAGGCACTCATGGCGCTGGAGGAGCTGAGAGTTCTACATNNNNNNNNNNCGCAGGGAGCTGGGCTTGGAATAAAAGACCTCAAAGCCCGTCCCCAGAGTGTTAGGCTCCCCACAACAAGGCCACCGCTACTTCAGCAAGGCCACACCTCCTGATAATCCATCCCCCGTGGACCACGCATTCAAACACACGACT
>275241 NS=27 contig=separate
TCATGAAAACAAAGCGACTACCTACAGATTGGGAAAGAATCTTCACCAACCCTTTATCTGACAGAGGACTCATATCCAGTATATATAAAGAACTAGAGAAGTTTAAAAACAGCAAACCAAATAATCGACTTAAAAAGTGGNNNNNNNNNNGTGGGGAACAGAGCTAAACAGAGAACTCACTGTAGAGGAATATCGAATGGCACAGAAGCATTTAAAGAAATGCTCAACCTCATTAGCCATTAGGGAAATGCAACTCAAATCAACCTTGAGATTTCACCTTACACCCATCAGACT
>275242 NS=9 contig=overlapped:13
TTGTGTTTCTATGCCAGTACCACGCAGTTTTTATTACTGTTGCTCTAGAGTACAGCTTGAGATCAGGGATAGAGATATCTCCAGATCTTTTATTGTACAGGTTGTTTTATCTATCCTTGGTTTTTTGTTTTTTCATATAAATTTGAGAATTGTTCTTTCAAGGTCTGTAAAGAATTGTGTTGGTATTTTGATGGGAATCACCCTGAATCTAGACATTGTTTTTGGTAGGATGGCCATTTTTACTATGTTAATCCTACTGGTTCATGAGACT
>275243 NS=104 contig=separate
AAGTGCTACCTCTAAACTCAGATTCACACTTTCACCTGGGCTTTTTAACAATGGCGGCTGTGAGAAACAGAAGTGCCAGTCTGCTCCTCGAATCTGTCGAGAAATGATGGTGCTTGGAACTAAACCTGGGCACCATCCACNNNNNNNNNNATACAGCCTCTGCCTTAGCTGACCAGCTGGCTGAGCTTTTGCTTTCTGACTCATGGGTGTTTCCATTTCCCACAAACAACATCCGTTTGTGTGATGCTTCCCCTGTCATCAGGAAGGTAGGAGCTCAGCTGCAGCCACGTGACT
>275244 NS=78 contig=separate
CTGTGTTGGCGGGAGAAGTCCTCTGGAGCTCTCCCAACATCTGCCCGAGACACATCTGGCAGCGCTTCAGGTTGAAAACACTCCCTGGCAATTGCTTTCAGAGTGCTGCAGGGTTCTCTGTCTTCAGGCTTTAGCATCACNNNNNNNNNNAGGGAGGAGCAAAGGAGTGTCTTATTCCATCCGTGTTTGAAAAAGCCTCTGTCATGCCAAGTGATAACTCCTAGTCAAAGCTGAGACCTCTGCTGTGAAGAGGCATTGTTGCCCTGGGCATCTGTATTAGTTTCTCATGGGACT
>275245 NS=77 contig=separate
CTGTGCTGTTCTCATGAGATTGGGCAAATCCTATTCTGTCAAATGTTTCTCTGATTCATCACTTTGTCCCTCAATTAGTTGTGATCATTTGGAATTAAAGGTGTATATTAAGGGTGTATTTGTATTCCAGCCAGAGGGATTAAAGNNNNNGTGAGTCACTCCAGCCCTAGAAGATCTTTGGATGTGATCAGAGCAGCCATGTTGTTGGAGTAAAATTCCTCCTCTGAAGGGCTTCCACCGTGTCTAGGTTTCCAGGGTCAGAGAAACCATTGTTCTGTACAATGTCACTAGACT
>275246 NS=89 contig=overlapped:110
GGATGGATACTATGTAAGAGGAAACAGGAGCCCGTGTATCCTGGACAGAGGGTAAAGTCAGTGTCTGCCTGAGTGACTCCTGTGGAGGGGGACTCCGTATTCCTCAGTTTGAGCCATAGTATGTGTGTGTATGTGTGTTGTATGGATATAGTGAGCCTGTGTGTGCACAGGACT
>275247 NS=51 contig=overlapped:56
GAATGTCAGGTAGGGAGTTTGAGGGTTAGCGGATACTTTGAAGAATGTGTGGGGAGAATACTGAACTCTCAGTGCTGTACGTGCCCTGCAGTTATGTGATGCTTTCCTAAAATACCTCAATTGTGTGAACTGCCCCCGCTATGCCATTTTCCAGGATCGGCACATGGGAAGGAGGTGGGTGTGCATTGGAGATGCATAAAGAGAAGGTTAGCAGTTAGACATGGGACT
>275248 NS=82 contig=separate
TGATGATCCACACTGGAAGTTCAGTGAGTAGTCATTCTTCATTCCTGAGACCCAGACATTTTTATCAGCTATTACCTTTAAAGAGTCTAGAATATATTACCAAAAACTTTGAAAAGTATTTTAGTTTTATAGTTATCCTANNNNNNNNNNCTCCTTTTTAATCTATATCTGATGGAAGCAGTTATTTCTCGGAAAGCCTTGGGAGGGACCTCTCTCTACCACTGATGTCTTTTATAAGGACAATGAGCAGCTGACCAACTTCCACCTTCATCATAACTTAGTTTGCATCTGACT
>275249 NS=122 contig=overlapped:38
AGGTGTGTCTGTCTTGCGATGTATTCATGGCTACTAAATTCCCATTGCTCAGGACTGGGCATGGCACACACTGGGTATGTGTTAGATGAGGAATGAATGAAGCTGTGACCATGCCGTGTAAGAGGCATGTGATGGACAGAAAGGAGTAAAGAAGCACCATCCCAGAGGAGAGGTGGGAAGGGAGTCCCCAACCAGTGCAGAGAAGAAAACCAGAGATGTGGGCAAGAACGTCTCAGCCATGAGACT
>275250 NS=99 contig=separate
CTATGTTTGGATTGTAGTGTAAAATAGCACACTCTAACTTTCCAGATAATCTTTCTTCTCCTTGGACCTATGATGCTGTTCTTCCTATCTGCTGTAGTTTCTTCTCATTCCTTAAAATGTATTTCCAGGACTGACCTTATNNNNNNNNNNTTTCCGTCCATCTTCTGAGATTCGCCCAATGCACATTCCCATCCCGGAAGCTTCTTGTTTCTTTTTCACCTGGACACTTTAATTGTATTGAACATCTTTTCTCCTAGAGCTTGAATACTTTTTGTTCATAACTTTCACAAGACT
>275251 NS=75 contig=separate
GCATGGAGTATTCTGAATGGCCATTCAGCCCCTCGGATGGACCGTAGTATCAAGGAGGAATAGCCCAATTCCCAAACATGGGGATCCATGAAGAAAGACACCCGAAATCCACAGAGCTATCTCCAGAGCACAGCTTTCACNNNNNNNNNNCTCTGCAGTGCTGAGAATATCCTCAGGGGTCAGAGACTTTGTCCCCTCCTTCCTTCTTACCCTGTGGCCGTGAAAGCACGCAGTGGTCCCCAGGGCATTCACCAGGCAGCCTTGCCTGCCTGCTGAGTGTGGTCTCACTGGACT
>275252 NS=87 contig=overlapped:8
GTGTGTTTGTGTGTGTGCCTAGATGTTTCTCTATGGAAACATAGACATATATTTGTACTGGTTTATATCTAAAATGTACACAAAAGTCTTGCCCTCCCTTCAGCCAGTGTTCTATCTTTTAGGAAATAGGGTTACAGAAGTGAAATGAGATTCTTAGGAACATGCCCCTTGATGGAAATAGTGAAGCTCTGGTGTCCTGGTCTCTATCCCTTCCTCTCCTCCCCCATCTCTTTCCCAGCCACCATGAAGTAGATGCTCTGCCCTCTCCACCAGACT
>275253 NS=123 contig=separate
AAATGATTGGTTCAATACCTCATTACAAACTGGGGCAGTAAGGATGAAAGTCTCATCAGGCCTGGGGGGCAATTTTTGGAGGGAAGCGGCATATTTAACTATTCTTAAGGGGCTTGGGTCAGCTAAAAAACAAAAACAAAANNNNNNNNNNAAAGAAACCACCAAGCCAAAGAAGCTAAAGTGGTAGAGAGTGGAAAAGGCATTGGAAGAAGAGGAAGGTTCTACACGAGTAACTCCTGCTAATACCTCAGGACTTGCGCGCTGGCAGACATATTCTGAACGCTGACATTAGACT
>275254 NS=7 contig=overlapped:54
AAATGCCAGCTCTGGTATCATGTGCTTGTAATCCTAGCACTGGAAGAAAGATCCTCAGTGCTTGCTGGCTAGCCAGCCAGCCTATTTGACAAGTTGCAGGCCAGTTAGAGAGCATGTTAAGAAAAAAAAAAAAAATGGTAGCTTGTTTGAGGAATGACACTTGAGGTTGGATGTGTGTACACATGACT
>275255 NS=64 contig=separate
TAATGGAAAGCAACTGCAGCAATACAAGAAGGTTAGTTCAGAGAAACTACACTTTTAGGGAAATTTTAGAACGCAAAGCTAAATAATATGTTGTTTAAAAGTATGCATGCTTTTTCATCCCAATTATTTTAAGAAAATAANNNNNNNNNNGGGGTAGACTCAAGATGAGAAGGAAACATCCGTGATAAAACTGCCAAAGGTCAAAGTCTGGGTGTTTACCAAACCTTCAAAAGATTCCATTTTGCTCTCAAGTGTTATAATTCCACAAGCACAGGCAAACGTGCACATGCGACT
>275256 NS=117 contig=overlapped:12
TGGTGGAGCTCAGTGCAAAGAAGAGATGAAATTCAGAACAAGAAATCCTGAATTCTGTCCTTACCTTCATCTTAGACTGTTTTAGCATAGACAGGTCTGTCAGAATTCAGTTCTTGTAGAAGTTAATTTTCTATTCTAAGAAATGTGGTAGAACATGGCTGGGGAAGGAATGAGAGAATACTTTTTGATACTATTGTAATGATTGCTTATAGATATGATAGAAACAGCCAAAAGTCATGGTTTTGTACGTGTATACACATAGACACGTGACT
>275257 NS=103 contig=separate
CTATGCAGCCAGGGCTCCCAGCTCAGGAAATGGTGTCCACAGTGAGCAGAGGCAACTAACAAGACAATGCCCCAGAACCTGGGGTGGTGACTACACCTTTAACTCCAACACCTGGAAGGTAGAGGCAGGCAGATCTGTGANNNNNNNNNNATCTGTGAGTTTGAGGCCAGCCTGGCCTAAAAAAACAAGTTCCAAGACAGCCAGGGCTGTTACACAGAACTGTCTTGAAAAAAAGAAAATATGACAGAGAGAGAAAGAAAATGTGGGGGGGAGTGAGAGGCTCTCCACTGGACT
>275258 NS=85 contig=overlapped:27
CCATGCTATTCTACCTTTCTGAGAATTCAACTTTTCCTGGATCTATCTGGCTTTCCAGTGTTTCCTTTTCATCTTGCTCAGCTGATGTCAAATCTTAGGCCTTGGGAGACTTTGCAGTGGGAGACAAGTGGCAGGTATTTAACAAATATACATCAAATAAAGGATGTTCTTATCTTTGGAATTTGTTGCAAGCTCCAAGGGGTTCTAACTCGACTGTTCCACACAGTGATCCTGAAGCCTTATCTTGGCACAGGACT
>275259 NS=43 contig=separate
CTGTGTGCATTATCTTTCTATCAAAATCCCACTCATAGCACAAGACTGAGCTCATAACGCTCCCCACCCCCTTGAGCTCCAAAGAGTGTCAGCTTCCCTTGGCACCACTTTGACCTCTAGCTATTACCCGAATCATTTTGCCNNNNNNNNNNAGCCGTTTAAGTATGTTTTCATTTAAACCTGCCCCTTTAACTGGAAAGCAAATGAACATAGACTTACTGTGGGACTTTCATAGCCACTATCTGAGGCATTCTGGTTGCTGTGTTCACAGAGGCTTGCTGTGGGGCCACAGGACT
>275260 NS=40 contig=separate
TGGTGGAAGGAAAAAAAAAATACACATACACAAGAAAAGATACAAGTGCGGAGAATTGCAAAGCCCATGTGAAGCCCTGGGTTCAATCCTTAGTATTGCAACATCAACAAACTATCAAAAATCCTCATAGCATTTTATTGNNNNNNNNNNGTTGGACTTGACAAAGCAAATGCTAAATTCTGTTCTTATTTTGCAAATAAGGAAACAAACTCCAAGATGTAAAGTGAAAGGGTTGGTTTTCTTGGCTTTTTTTTAAATTGTAATTCCTATTTGATTATTTTGTTTCATGTGACT
>275261 NS=123 contig=separate
CTATGGTCTGGGGATATAGGTATATTTCAGCTGACATTTCCCTCTCTTGAGGCCTCCTAAGCCAATAGAGAAGCAACATATTTTCTCACACCAGAGGAGGATGTGGCAGAGGAAGACAGTGTGTCTGCAAGGGAGTAGAATTGTCTTGCTTATTTTCCAAAAGCTAAAACCCCGGAGATAACACCAAGCATTGTCTGAAGGAGGAGACAGCACGAAGGATGTCACCATGGACCAGCTGGAAGTGAAGGAAACTACAGATCTCAGAGCCCTGCTGAGACACACAGACACAGGACT
>275262 NS=111 contig=separate
ATATGTATTTGTAGAATAGCTTTAAATTTACATGGCACTGAACCTTCTTATCCAAGAACATGGTATATCCCAACTTAAGCGTTCTTCTCCATCCTTGAGTAATGTCATAGTTGTCTTACAGGGAGTTGGCACATGCCTTCATTTGTGGCCGGAAGTTCAGATGTGTCCGGTCCATAGTTCCCTTGAAAGTGTCAAGGCCCTTCTTATGCCCAAACAAAATTATGAGGCACTACTTACAACACAAATGGTTCCAGGATTCTGTCTTCCCTATCCAGCCACACAAGGCACTGGACT
>275263 NS=125 contig=separate
TGATGAGTCATTGGTCTGGTTTGAGTCCTTTAGCTTCTGCTGCACTATCAATACTGGATTCTCATTGGGGTTCCTCTTGGATATCCTGTTGCCCGATGTCAAGGAGGTCCTGAAGCTTTGCTTTGGAGGAATGGCTCCTTCATGTNNNNNGCTTCAAAAGTTCATAGATGGGGCAGAAACTGGGATGGGCCAACTCAGCCCTGGATCTGGGCCTGGGTGTTAGCTGAGCTGGTCAGCCTGCCTGGCCTGGTAGCAGGGCAGCTCTACTGTGCTGCCCAGGTGAGGCACAGGACT
>275264 NS=119 contig=separate
GTGTGTATTATTGCCAAGAGCTTCCTTCTGTGTCTTCCTGCTCTGGAACTTCACCACACAATCCCCTCTGCACAATGTTCTTGTAACATTTCCCAAGCACAAAATATGTGACTGCTCAGCTCCAGGAAGGAAGCCTGTCCCACACTGTCTCATCTATAGCTTTCCCCATCTCTTCTCCAGATCAAAAACATTCCCTTCGGTCTTTTACTTGTTATTGTCTCATTCCATCATTCCTGGTCCCCACACTCCATTCTCTTCAGGTAGATTTTGGAATATAGGCAAGCTCATGGGACT
>275265 NS=75 contig=overlapped:83
GTATGTGTGTGGTGTGTGTATATATGTGTGTGTGTATGTGTAGTTGTGGGAGGCACAGCTATACCACAGCTTACATGTGAGGGTCAGGAGACAGCTTCGTGGAGTCAGTTCTCACCTCCCACCTTTATAGAGATTACAGGGATCAAACTCAAATGGTCAGAATTAAGTACCAAGAGCTTTTACCAACTGAACCATCTGACT
>275266 NS=34 contig=separate
TCATGATCCTCCTGTCTCAGTGCTGGGACTACAGGCACGCACCACCACACCCGGTGCACAATCAACATTTTTAATATTTTTAAAAGAGAGCAAGTGCCTTCGGAGCTCTGCCCTGACATCTGCGTCAGCTTCGACATCAGNNNNNNNNNNTTCTTCCTTGGCATCGCCAGGTGTGGTCTCCTCATGTCTACCCAACAGTCAAACGTCTTTTGGGGAACATTTCTCAGACTGTCCTTTTCTCTGGGACCAGAGTAGACTTGACATCATGAAGTCACGTGGGAGCTCCATGAGACT
>275267 NS=91 contig=separate
AGGTGGTTTTAAGATCTTTCTCTTATGTTGCAGCTTTATTGGAATGTTCATACATGTTGTGGTAAGACAGCTAAGCTCTAGGAGAGACATATTGCCCTGGCTCTTATTGTTTGTGTTTATATCCTGGTTCTAGACATCTGNNNNNNNNNNTTGTCTTTATTTTGTCTCTTAGTTGCTGTTTCCTCTTTATATTTTGGAGAGTGGAACAGTTGTGTGCTGATTGCTTTTCTGGCCTATTAAGGTTTTGTGTCTACAAGGAATGAATGTTGGTGTTGGAGGCTGGGTCACTGGACT
>275268 NS=36 contig=overlapped:130
TTGTGTGGCACAGTAAAGATGAAGCAGATAGGAGAAACTGAAGGGCTTGGATTAAACCAACCTCAAGACCTGAGTTAGTGTCGTTTTTGAAAGCATGAGAGGCGAGGGACACTCCCTTTCAATAGCCTGGGGTGAGGTCAAGAGGCACCGGACT
>275269 NS=123 contig=separate
CAATGATCTACTCTAGTATGATAGTGGCTCACTGTCCTAGCGCAATGATTTACTCTCTTATCACAATATTCTATAGCCAACAATTATTGATCAGTATCCCATTTCCTATCAATGGTCTACCATCCTATCACAATAATCCANNNNNNNNNNCACAATAATCCAGTATACACTCAAAGTAGCCCATTGTCCTTTAATGATTCATTGTACCATCACTTTTTTCCACTTTACAATGGTCCAATCTCTTATTGCAATGTTTCTTTGCCCTATCACAATAGTCCAGTGTGACATCAGACT
>275270 NS=108 contig=separate
GTGTGTAATAATTGGGAGGCAAAAAAAGCATACAATTTCCACAAAATTGGAAAAGGAGGGGGTGGGGTTAGCTCTAACGCTCCCTTGTCAGGTAGGTAATTTTGTATCCCGAGGTAGCCATGGCGACCATAAAAGTCACTNNNNNNNNNNGATGCAACTAATGATGCCCACAATTACTTAATTGCAGGCATGCTTAACGGCTTTTGCCATTTTTGGAGGGTGCTGGAGGCTAATTGTGGCTGCAAGCGGGTAAGTGCAGGTGCAGTCAGGTGGGCTCCTAATTTTCACATGACT
>275271 NS=38 contig=overlapped:81
CAGTGAGGAAACCACCAAGGAATGAGAAGTCTTTCATCTGGGACCCACAGTTTACATATCATGGAAATTTTCATACTTGATCAATGTAACAGAATTGGTCATGTCTTTAATTACCAACCATATTTTCTGAGGTGCAAATGGTCAGGGTATGGGAATGCCATTAATCACTCAAATTCTGTTCAATACAGTATTTACACTTGACT
>275272 NS=104 contig=separate
AAATGAATTTGCTTTAAAGGAAGAAAACATACAAGGTTGGTTAATGATATTTGCACAACCAACATTTTGCAAGACCTCATTCATCAAAGATGCAGTTTGCTGAGCTCCTCCGGACTACAATGTATGTTGTGATCTAGTATNNNNNNNNNNGTCTCTGGTCTAACAAGTCCTTGAGAAAGACATGAGGACTAATTACTAATTTTTACTTTTATTTTAGTAAAAAGTTGTCATGTAAAATGTACTATTTTAACTGTGTTTGGGTATTTAATTTAGTGCCATTACATACATTGGACT
>275273 NS=63 contig=overlapped:127
GTGTGTGTGTGAAAGTGGGGTGGGGGTCAGAGGACAACCTGCAGGCTTGGCTCTCTCCTTCCACCATGTGGGACCCAGTTATTAAACTCAGGTCCTTGGGCAAGAGCCTTTAGCCATCTAGCCATCTACCCAGCTGCTGTCTTTATCACACTGGACT
>275274 NS=117 contig=separate
CAGTGGTCCTGTTGCTGTTTTAAAGGTTTGAAAATGAGATAATATTTTCCAATTTGTGAAACAGATTGGCAGATGGTAAAGCCAGGATTTGATACTAGGTAGTCTGATCCCATAGCCCATTGCCTTCAGTACTGCACCACNNNNNNNNNNAAAAGCTGAAAAGTGACTCTATGTATCCCAAGGCTCAAAAATGTGTATTTTATACTTGATTTCTTCTACTTTCCTGTCATCTCTATAGCAAATGTCTCTCATTTTTATTTTACAGAATGACTTCTAAGAATGACACATATGACT
>275275 NS=81 contig=separate
TCATGCTCCCTCCCCCATTCCTACTCCTTTCTTTCTCAGAGAAGGGAAGAACCCTAAAGGTTACCAGCCTACCCTGGCACCTCAACTAGCAGCAGGACTAAAAACATCCTCTCCCACTAAGGGTTGACAGGGAAGCCCAGNNNNNNNNNNTTCAATGGCAGACAAGAGTTATAAATAAGCCTTACCCCCATTGTTAGGGGACCCACATGATGATCATGCTGCATATCAGCTACATATGTATAGGGTGTGTAGGTCCAGCTGACACATGGTTTTGGTTAGCAGTTCCATTGGACT
>275276 NS=64 contig=overlapped:8
ATATGGAGATAGAGAGCTAAAGACATACAAAAAGATGGATAGAGAGATAGACAGATAGATAGATGTTGTATGACAATAATAATTAAAGAAGGAGAAACCACAAATTTGAGATGGAAAGGGGATACAAAGGGAGAAGAGAGAGTTAGGACTAATATAAACACATATGGTGAAATTCTCAGAAAAAGAAAAAATATCTTGAAATTCAAAATATTACAAAGCAAAGTTAAGAATTGTGAGCATGCGTACATGCACAAGTGCCTGTATGTGCATGCGACT
>275277 NS=9 contig=overlapped:121
ACATGGAAAGCTGGGGCCCACAGCGCCTCTGCCTCCGCTGTAAAGCAGAAATGAAAACAGGGCGTTGTTGCTCTCAGCGTGAGATGTATGTATACTCAGCGTGTGGACCCTTTCAACGACCCCGGTGACCTCTCCTCTGATCGCACACTTTCTCCATGAGACT
>275278 NS=9 contig=separate
TCATGGATTGGTAGGATTAACATTGTGAAAATGGCCATACTGCCAAAAGTAATCTACAGATTCAATGCAATTCCCATCAAAATACCAACTCAATTCTTTATAGACCTTGAAAAAAAGATTCTCGGCTTCATATGGAGAAANNNNNNNNNNGATCATCTGGAGGTATCTCCATTCCTGATCTCAAGCTGTTCTACAGGGCAACAGTAATAAAAACTGCATGGTATTGGCATAGAAACAGAAAGGAGGATCAATGGAACCGCATAGAAGACCCAGATATAAATCCACACACGACT
>275279 NS=86 contig=separate
ACATGATCTTTTAAACTGTTTTCAGTGGTTATGCAAAATCTTCACCAAAGTACTGCTAGGTAGACTAGAGAGACTTCCGGACTTTAATCAGTCATGAGAGTCGGCAGGATTTAGAAGTCATTTCTCAACTCGGGATCACCTGCAGGTAATGAAAAAGTCCCAGGGAAGACTGCTGAGTGAAAAATGCCATTGTATACATAGACTTTTATGGACTCTGAAAAGCCCTTTGACTCCTTGGAAATAGAAGCTATGTTGGAAGTAGAAAGAGTAGAAAAATCCGTGCGACATGTGACT
>275280 NS=102 contig=overlapped:8
ATATGTGTATATGAAGTAGAGCTGTTACACTCAGCTCAGCCAGGGATATCCTCCCCCAGATATCCTTGTCAGAGCTGTGTGATTTCTGGGCTCCTGAGTTCCAGGATCCCCTCGCATCTGAGCAGGAATGCCAACACTGTCGTCTCCTTTTTAGCCTCATCACTAGCTATGTGGTTCACTGGGTCTTCAATACAATTGTGAGTACTTGGTTGTTTTGTGTTCTTTCTTTCTTTTTTTATTTTTTGCATTTCACATATTTTGTGTGAGCATGCGCATGTGAC
>275281 NS=34 contig=separate
CAATGGCCACCTGAAAGAAACAAGAGGTCAGACTCCTCTTTTCTGCTTCCTACTTTCTTCAGTTTCCAGCTGTTCCTTCTATGGGCCAAGAAAACAGATGCCACAGAGCCACTAGGGCAGCCCTGGCTTGGAGAAACCTTNNNNNNNNNNTAGCTGAGGGGCAAAGTATAGGCTGACAAGTCTTAAATCCAAAGGGCCGCTAGTGTCCAGGGAACCAGGAAGGGCCCAGAGGATCAGGCCCTTACGCCAAAGAGGGTGCATGCTAAGTAGGATGGCAAGCACAGCCATAAGACT
>275282 NS=64 contig=overlapped:122
TAATGTTTTCACAGCTAGACTAGTGTGCACCATTGCCCTGACTTGGGTGCTCTTCCTTGGAGGTCAGGTTTCCCTTAAGGATTGGCAAGGGAATCAAGAGTTGCTTCATTTGCATAATAGATGATATAATACACTTGCTGAAGCTTTCATTCTCATTAGACT
>275283 NS=52 contig=overlapped:117
TTATGTCAGATTCACACAGAAGTCAGAAGAGGGTGTTGTATCCCTTGGACTGAGGCTACAGGTGGCTATGAACTACCTTGTGTGTGCTGGAAATCAGCCCAGGTCCTCTGGAAGAGCAGGAAGTGCTCTTAACCACTGAGCCATCTCTCCAGCCTCTGCATATGACT
>275284 NS=89 contig=separate
TAATGATAAAAGAAACAGTCCTTTTGGCACAAATGTTTTGTGAAAATAAAGTTGAGTGCTAAAACACAGAGGAGAACACTGGCAGGTATGGTTTATGAACCATGACCAACCTTGTCCCTGTGCATTTTAGCACCTCTTCCNNNNNNNNNNTGTTCATGCTGCCCCACTTTAATCTGAAATTAACCTTCATGGTGCCATTTCCTGTGTGGCACCTGACTCTGAGAGGTGTCCTTGTCACAGGGAGATTTGGTTCACTGCTTCATGGTGTTCATTTGGACAAGTTAACACTAGACT
>275285 NS=73 contig=separate
ATGTGATCGGAGACCTGAGAAGGATAAATTATAACCTAAATAAATGTACTAATCAATGTACCAATCAAAATGACAGAGATGACTAGTCAGTCCACCACCTAGGCAGTCTGGCTCCTGTATCATAGCATCATGAGCAGAGGCANNNNNNNNNNTCTGGCCATCAGGCACAGAAGACGAGAGGTTGTTTCTGTAGATAAAGTACATAAGAGATTGATCTCACCTCGCCTTCAGCAATGTGAAACAATGGAGTCTCTAGGTGTCCACAGCTTTGTCCACAGTTTAGGCTGCACCCGACT
>275286 NS=51 contig=separate
TCATGCTGTGTTCCTGTGAGGAGAGCCAGGGCTCCAGGCCTCTGTCCAGACCCTTCCCAACAGTCACTCCTCACTCCAACACCTGGGCCCCTATCTTCTGTAGGATCCTCAGTGAGGTGTACCTAAAGTGCTAGTTTCTTTAANNNNNNNCAGATGCCCTTAGATCCTAAACACAGACCCTGTGAGGCTTGAGCAAACAGAAGCTTCACCACCAGGGTCTTCTGACTTAGGACTGAGGACATAAGTACAGTGTGGCCTTTCCAAACTGTCAGACATATGAAAGAGCACTGGACT
>275287 NS=86 contig=overlapped:15
AAATGGATCAGAAATTATGGCATTCTGGATTTTCTGTCATACAGAAAGCGTGATTGTTACAGGTTGCAGTGTATCCCATCAAAATTTATGTGTTCCAGTTGTAATGCTTGTATCTCAGAACAGGACTGTATTTCAAGATGGAGCATTTTAAGAAGTGACTTTGTAATATGATGTCATTAGGTAGGTTGAAATCCAATGACTGTCATCTTTACAGAAAAAAAAAAGACAAATATCTCACCTGCACTCTTACATAACGTGTGCACACGACT
>275288 NS=122 contig=separate
TCATGAGAACGTTAAATAGGTGTATCTTTCTCTTTTTCTCTGAGAACTTGTTTTCTGACAGCCCGAGCGCTAAAGCCTTTCTTTACACTTGATCACATTTAGAAACTTCATTAGACTTGCAACAAAGAGGTAGAGAGAAGNNNNNNNNNNGAAGAGCACCTTAAGAAGGACTTGACACTCTAAAACCACAGGTTTTAATGATTCTGGACAGTGCCCCTTGCTTTGGGTTATTGATAAGAAATTACAGGATCAGGGTTCTTGAGTGCTTACCTCAGTGCTTCTCAACATTAGACT
>275289 NS=49 contig=separate
TGGTGTGGGGTACCTCGCTGCATGTTTTTAGTCATATGGAATCCCCAGGAACTCCCCAAATAGTAACAGTTACTGCCATTAATCTTGTTTGCCCATCATAACTAGATTGAAAGTTCCTTTTGCTGAAGACAGAGCAGCTCNNNNNNNNNNAGGAAAGCTTAAGAAGGAAGCTCATGGTCACTGACTTTAGCAGCCATGATATTTCCCATGAAGTGTATATTCTACTCACAGTGTAGGAGTGTTTCTCAACCTCCCTAATGTTGTGACCTTCAAAAGAGTTCCTTACATTAGACT
>275290 NS=105 contig=overlapped:9
TCATGCGGAATGCTAAATTTCTTCTGCTCTACTCTAATAATGGTCCTTAAAAAAACTTGTTATATCTCACAGACTGAGTTCATCTACCCCACTTTATCTTAGGAATTTCAAAACATTAAGCATTGCTCTGCTTCTGAGACTGACTAGATTCTTTGCCCTCTCACACCCTGCTTTCAGAACTTTTTGCTCTTCCTTATATCATACACTATAAAACATATTTCATCTTTTACTGTTGCTGCCTCCCTTTTTTGTTTATTTCCTTGTTTCATTTGACT
>275291 NS=91 contig=overlapped:20
GCATGCATAGTAATAATATGCATGTGTGAAGGTCAGAGGACAACATTTTGAGGTCAGTTCTCTTCTTCACATGAAATTGAATTCAATGACAAATGCTTTTACCAGTAGAATCACCTTGCCAGCCTTTAGCCTCTTTCTCTAATGCCTACCCACCTCCATACAAAGAACTGATAAAATTGGCTTCTTTGTTTCTCCTCTAGTGACAAGTGCAATCCTGACTCCCGCCCTACCTACGATTTCTGAGACCATCCAGACCACAAGACT
>275292 NS=35 contig=separate
TTGTGGTGTTAGGTACAATTTCCTCTGACTGAAGTGTTCCCTCTAGCAGATGGGGGTGCTCAGCAGGCAAAAGGTCCCTCCCTGAGGGTACAGCAAATAACAGGAAGGAGACAATGAGCTGCCCACTTGCTCTTCCCTACNNNNNNNNNNTTGTAGCAAACTACACTTCCTTCAAGCATGTTGCTTTTAGTATTTCTTTTCCGTTCAGCCATCATCCCCTACGCTGCCTAGAGCCAGGGGAGGGATTGCTTTTCCCTTGCGCGGTGCTCCCATTACCAAACCTTCCACCTGACT
>275293 NS=49 contig=separate
AAATGACTCTTGAAATTATCCACCTAGTCAACAAAAGCTCATTTGACTCCTACAATGCCCCATAAGTACAGCACCAAATATGAAGGGCGTAAGACAGCGTCCATTAGTGTATTCATTAAAGTCTGATGAGAGCCACACAGNNNNNNNNNNAAAAAAGAGATGGGAGAGAGAGAGGGGATAAAAAAATTGCCACAGATTAATCATAGAGTTAAAAGAGAGTCACTAAAGTTGACCACAGTTTAAAGCCTTCAAGTGGCTGAGTACGGGTGCCAAGGAGAAGTAGGTCATGTGACT
>275294 NS=126 contig=overlapped:14
CAATGCCACGGTGCCCACAGTTATTCTCTCCCATAGCTAACACTACCACCCATTTACGAGGAAAACCGAAGCTGCTTTGCCCAGGGTGGCATGGCTGCTGGGAGTAAGTGATCTGAGCACTCCGGGCCTGGAGACCCCAGGGCCCCCTCTCCTAACCCACGTGTCCTTAAGTGCTCCGCTGTGCTGCCTCGCCTGAAGGGGCTGTACGGGAGCTGTGCGGGGTTTGGCAAATCAGGAGGAAAGGGAAGGCTTTGAAACACACACACGACT
>275295 NS=38 contig=separate
AGATGTCAGCCACGTTCCGGACAGTGTCCACCTGCTCCTGAACTGTCTTTCCTTCCTATGGCCCTGCTGACCAGCGATGCTCTGTACACTCCGTGTTGGTGCTTGGCGGTAGCCCACCCGGCTGCTCAGAGCCACAGCTCNNNNNNNNTGTCACCCGGATATGCTCTGTTCCTCGAGTTTCCTCATCAGGTTCAACATGTGCTCTAGCTAGTGCTTCAACTAGAAAGTTAGCGGCACTGTCTAGGATCATCTGGCTCTTGATTCCAGACCTGGCCAGGCTGCTCCCACTTGACT
>275296 NS=97 contig=overlapped:5
TGATGCTTTTCAGTTGCAGTCGTGTAAACGGGCTAAGGAAAAGAAAAGGGCGATGCCGTACGTTTCTACATTCATTTGGGTTTTATTGTTTTCTGTGTTCTGTACTCCTTAGATTACAGGTACTTAATCCAAGACTGCATGTGGTAAATTATAATGTAGCTTTCCTAATTCAGCAGCCTAATCAATAGCTCTCTTTTAAAAGGGAAATTGGGGGCCCAGAGATATGGTTCAGCACTGGCTACTCTTCCAGAGGACCTTGATTTTTCTCAGCACCAGACT
>275297 NS=24 contig=overlapped:12
TCATGCAGGTTAACCTAGTAGAATATTTAACACCGTGCAGCATCTTCTTTCTTTAAACATTTTGAGATGTCCAGTTTATTACAGGTGTGTGTGTGTGTGTGAGAGAGCGAGACTGAGTTGTGGCGTTCGGACACCACGGGGTGAGTACGCGGTTGGTTTCAGGCGGCCCGGCACAGCTCTGCCTGAGGTCAGACACCTCTGAAAGCGAGCGGGCTCCGCTTGCTGCCAGGCTTTACCGGACGTGCGCGGAGACGGCGGACAGCCACCCGACT
>275298 NS=16 contig=separate
AAATGAAAATTAACACCTACAAATATCTCTGTACATGTTTGGTAAAATACTGAGCCAGGAGCAGCAATCTCAAACCTAGCACCAGCGCCTTTTAGATACAGAAAGTCTAAAAGCCCAAGTAATGAGCAAGGATAAGCTAGNNNNNNNNNNGTACTATTTACATTAGTGAAAAAAACTGTTAGTAATATTTGGTGTCTACCATATAAAAGGCACAATAAAAACCAGATCTGTCACTCCAAAGGCTAAGTTCTTAATCACTGGCAAATTCTAAATTAACCCATGTAACATGTGACT
>275299 NS=62 contig=separate
ACATGGAAGCACCATTCCAACCTTGAAGCTCTGCACATGGGCAGTGACACCTGCCAAACAGAGAACAAAGATCTAAGCTATCAAAGCCCATCGCTCTGGGAAACGCCTAAATATACAAAGCTTGCCTTTTGGCTCTGCAGNNNNNNNNNNCCTGAGGTGCGTCAACCCCTTATGTGGACTTTGTGCTTAAAACTCACCCTGAGAAAGGCTGGGGATTGCTCCGGGGTTGAACACCCAATGTGACCTCTGGCCGGCTAATAGAGACTTTCCATTGGTTTGAACTTGCATCTGACT
>275300 NS=116 contig=overlapped:12
GGGTGGAGTCTAGTCGCTTCTACTGAATCTTCTTCCCCTTGCTGCTGCTGAATGTTGCTGTTGCTGCTTTGCTGTTGCACTAGACTGCTGGTATCCTGATGACCAAGTTTGGTAATCCCCAAAGAACCCATTGACTTTATCAGCAGGAAGTAGGTAAAAGAGGTCTACAGCCCCTCTGGTGGCTGCAGTGTAGGGAGGTTGGAAGGGAGGTAAAGACATTTAACAACCTTAAATAAAGCAGGTGTTTGAAAAATCTAAGCCTGCACATGACT
>275301 NS=58 contig=separate
TGATGTCTTTTGTAAGAAATAAAATGTCTAATGTACTCCTTCATTAGATTCTGTTAATATTTCCTTTACATGTTGTGATGCTTCACATGTTTTGATTATTAGGTACATGCATGTTAATAATTAGTATTATTTCAGATGAGANNNNNNNNNTTTCTGTCCATGTGTTTAATTTTTTACTTGCCTGCCCTTTCATTTTGGAAGTAGGTTTCTTTAAGACACCATTAAGCCATTAAGTAGAGTTTTGTATCCTTTTTTTCTATCCTTATAACTCCTCTTTATGTCAGGCATGGGACT
>275302 NS=10 contig=separate
AAATGTTTCAAAGATTATGTGCCTTTTCAAATGCATGTTAGCAAACATTTTAAAGGAAACAATATAAATTCTTACCCTTCACTTCCACAAATTTAACAGCTTGGATAAAACTACTTTAGAGCCCACCATTGTTGTTCCATNNNNNNNNNNAAAATCACCTGGGGAAAAATAGAAGTTCAATCAAATTGTAGAAGAAACACATATTATAAGAAAGCGATGCTTATTCCAATATTCAAAATTTGAGTAAACATAAGAAATACATACAACTAGAGTACAAACGTCTATCATTTGACT
>275303 NS=8 contig=separate
TGGTGGTAAAACAGGCCTCTCTGCTTACACTGTATGGTCTTATGTTCAGTGTGTTAGTGGAACCCGGAGTGGTGACACATAGCTTCAATTCCACTGGCAGGTAGAACCAGGCAGGTCTCTACACATTTAAAGTCAACCAGNNNNNNNNNNACAACAAAAGTGTTAGGAAATAGAAGCTGTTTCACTTCAAAGTTTTTTTGTTTTGTTTTGTTTTGTTTTGTTTTTTATTGTTCCCGAAGAGATGGCCTATCAGAAATGCTTCCTCCATTCTGAAGACATTCTTGTCATCCGAC
>275304 NS=72 contig=separate
GAGTGTACTGGGAGCTGTTGTAGCTTGGATCTCCAGTAGTTTAAAAGAAATCATTTCAGGTAGTGCTTGCCCACGTCAAGCCATACTTAGTCCAAGGTCTGCAAACTCAGTTATAAAACTAGGAGTTGGTCCCCTTCCCANNNNNNNNNNAAATTTCGCAAAATTATCAGGACTCCAGAATGTTGGCTATAAAATTTATTGATCTCTCATTACGAATTAAGAGTAAAATCTTGAAAAAAAACCTGAAACAAAACCCTTCCCCACCTCCCAAACGAAATTCGAACACATTAGACT
>275305 NS=96 contig=separate
AAGTGTTTGAGAAAGTGTAATTTGTAAATTAGGCACAATAAGACTAACAGTAACTAGTGACGAAACACAATTTAACAATTGACTGTAACAGAGGTCATTTAAGAGTTTGGAATTGTTTCCAGGTTTTCCATTCCTCAGTTNNNNNNNNNNCTGTGCCCAGCGGAGGATGACTGCTTCAATGACTTAGTGTGTGCTAAGCTGTTGAAGCCACAAATTACTTTAGAACAATAAGTATGACTAAAAACCACAGTGAGATTGACGAAGTTTTTTGTTATGAAATTAAAGCATTAGACT
>275306 NS=28 contig=separate
AGATGGTCCCCATTCGGTGGATCTGGAACCAGAGATGGGACTGGAAGGAAGCAGGGCCAGGCTGTAACTGTTTAGTGACCCTTCTCTACTCAGCATGCTTCAGCTCCTGAAGTTTCTCCAGCCTCCCAAAATAGGCCCTCNNNNNNNNNNCAGGAGCTTTTGAGGGATCTAAAGTATAACAGATGAAAAGACAAGGAAATCATATGATATGGAATTAATATAGCATGCTCCAGCAAAGACAGACTTCATTATGATAGTAAAATAGACGTCATATCTGCCAATATGCACAGGACT
>275307 NS=111 contig=separate
CTGTGGGACTCTGTTCAAGGAAGTGACAGAAATCATTTGCAACCAGGAAGCTGCCCAGAAGGGAGGATAAGACAGCAGGTGTGCAGAGAACTTGAGATGCTGAGAGGGAAGGTGGCTCAGACCAAGTGCCTCCATCCTCCCGCCTCTCCTGAAGCCTCACTGCACTTTGATTCTCAGCCATGGGTTCCGAGCCTCCCCTCCATGTGCCTCTGGACGATCTGGTTCTGGGCACGCAGTCAAGGTTTAGCTTTGGTGGAGTTCTAGAATCCTGAGACACTAAAGGTCCACAGGACT
>275308 NS=90 contig=separate
AAATGATTTAGGTTGTCAGAGTATATTTTTAAATCTAAAAACCAGCTTAAAAGCTGGAACAGCCTGTGCAAAATCAGAATTCAATTCACTCAATAACAGCCCTTCTCAAACTGTTCTTTTTAAACTTTTTGATGTGTTATNNNNNNNNNNGATCAAATACTTTTGTAAAGTTCAACAAAAATGAATAACCAGATAGATGAAATAGTAAGTAAGCTATGATCATCTTTTTTGCTTTAACAAGGCATAATATTATCCTGTCACATTGTTATCCATGTTTCTTACACTCATTTGACT
>275309 NS=42 contig=overlapped:28
TGATGTCCACAGCACTGGTCCAGGCACGGCCTATTCAGTACCAAGAACAGAACACCAGGGCTCCTTCAGTGAGTGTGGAAGGCCTGGCGTGTGTGCATAGGAGGAATGGGGGTGAGGAGGGGGCTGTACCCAGAAAGCAGACACCATCACAGCCCCTAGTCACCCCTCAGGCTCAGGGCTTCATCCCAAGAAAACGTGCTCTATTTAAAAATTATTTATTATTTCTGTTTATAGGCACACACACACACACACGACT
>275310 NS=36 contig=separate
ATGTGTTTGAAATCGTTCTCACGCAGCGGCAGTCAAGGTGGCCGTGAGTAAATGGGGGATTTCCAGTTCTCAGCAATTTCCAGTCTTCTCTCCCCTGATTTCATCAGACTTTCTTACTTTCCTCTTCTGTGGAACATTTCAAAATAATACTTTTTTTTTTTTTTATTTTTTTTTTTTTTTTTTTTTTTTTTTTTTTACTGCTTTTGAAAGTGAATTGTATAGGAGAACTACATCATAAGACT
>275311 NS=63 contig=separate
AAATGTATAAATGTAACAAAAAAAATTTAATGAGAAATAAGAGTAAAACCATCTAAGATGAAGCCTCTTTCTTACGTTTCCTGCATAGCAACGACCACTTCAAACACAGGACAATACTGATACAGGAATTTGTACCAAACNNNNNNNNNNAAACTCAGGTGCATGAGCAATGTATTTTTGTTAACCATGTAATTACCTAAATAAAGGAATATGCACACAATCAGAATTACAAACATCTCTTTCTAAACTATTTTAAACATTTCATGTACATAGATGTTTCCCCTGCATGTGACT
>275312 NS=108 contig=overlapped:98
ACATGTAAGGTATCGGCACGTAGTCAGCCTGTTTCTGAGAACTGTGGAAATCCGCAAGCTCCCAGGGAGAGAAAAGAGGTGAGCAGCGGTAAGTGAACCACTCAAAGGAGACCTTGGTGGGAAATGCTCTGTCCTCCGGGATGAGTGAAGGTGTCCTTTCTGCCCCCACTTCGCTTCATTCGACT
>275313 NS=43 contig=overlapped:58
ATGTGGGGATCTAAGATCAGATCTCCAGCACCCACATAAAAAGCCAGGTGTGACATTGCACCTTGTTGATCCCAGCACTGGGGGCACAGACAGGAAGATCCCAGGGGCTTGTTGGCCAGGCCATCTATAGTCAAAGGAGCTTCAGGTTCAGATACCCTGTCTGTGTAGACAACCTGGGGAGGGCTAGGAAGACAACCCAGTCACCCACTGGCCTCTCCATGGGACT
>275314 NS=67 contig=separate
ACATGTATGCATACACACATGCAGGTAAATCAGCCCCACACAGAAAATAATAATAAATGACTCTAAAAGGAGAACTAGATAGGGAAACGAGACAAGTTCAAAATCCAACCCGATGGGAAGAAAACCACAACAGAGAAGATAGGTNNNNNNNNNNAGCAGGACTTAACAGAAACTACTGATTAACTGTCTTGGGTTTGCTCCCTCCCCCCAGACCTAAGGATGGAAATAATTGGGTGTTTGCAAACAAAGCACAGAAAGAGAAAATGCTTGGTCTAAAAGTTGTAATTAGCATGTGACT
>275315 NS=64 contig=separate
CTATGACTGCCATGGACATCTGCTGTCTTTGCTCACTTAGCACCCACTCTGCTGCCTCTTCTTCAGAGAACTGCCGTTCTGTCTCCTGTAATCCATACAGACCAGAATGAACAATTGGCTGATCAGTCTTGGTAAATGGCNNNNNNNNNNCTGTTGAGGTAAAGTTTTCTGTCTGTGGGAGTTGTTGAACTATAAGGACAGAGCCTAACCTGTTGCCACATTGTGGCCCCTGCCTGTGGGATTGTGACAAGGTGGAGCCATTTAGAGTGACACACATGGCCCCAACACCAGACT
>275316 NS=76 contig=separate
CAGTGGCCTTACAGAGCCCAGACATATCATGGTCAAGACATAGGCTGCCCTTCTCCCAAACCCTTCTGAGCTTTGTTTATTGTTTGGTTTGTGGAAAACACAGCTTCTCTTATCAAGACACAATCTTAAAAAACAAAAAANNNNNNNNNNCTTATCTCAAATTCAGGGCAAATTATGTTCCTTTCCTCATCTTGTTCAGTTAAATCTTAATTCTCACACAGTAAGAGTTTTATGGCCCCACTCTTAAGAGGCCCTATCTCTCTTCTCTATTTCTTCCTCAAAATACACACGACT
>275317 NS=116 contig=separate
GTGTGTGGCCATCTGCTGGAACGCGGCAGTCAGTAGTCACATCCTCAAAAGACACAATGATTCCCCTTCCTCTAGAAACTGTCAACTCCAAATTAGTCCCTGAAAAGGAGTGGGCCCTGGAATTATCTGCTTCCACTGCTGNNNNNNNNNNCTGGTTAGTTTTAATTTATCATTCTCCTGCCCAGAAAAGAAGTAAAGCATTTAAATCTTGAGGCAAAAATCTTTTAAAACACAGCTCTGTTGAAATCAACTGCTCGTTTTCATTTGCAGGTTGACAAATGCTGTGCATCTGACT
>275318 NS=26 contig=overlapped:6
GCATGATTAAAACTACTATCAAACATCTTTTAAATAAAGAAGATGAAGAAGAAGAATATGACAGAGGAGAAGAAGAGCTAAAAGACCTGGGAGAATAGAATCTGCTGGTCCCTGTGACTGGCTCTCATGAACCCAGGCACATGAGGTTAGCATTTCACTGTGCTCCTGGACAGCTGGGCCCATCGTCCCCATGAGAAAGCTGGACGTCCACCCTCACCCTTTCTGCACGTGATCTCCATACCCAGAGCACGGAAGGGCCAAGAGTGACACACTGGACT
>275319 NS=103 contig=overlapped:14
CAGTGTAACCTGCAGAAAGTTGGCCCTCCATGTAACAACAACAAAAAGGAATGAGAGAATGAATCCCAGTGCCCCTCCGAATTAGAGTGGTACTTTGAATCCAACGTTCTCGGGTCCTGAAGCAAAAAGACTGTTGGTGGAGCAATGGGCCTGCAATCCAACCCATCCATGTCTCTGCTGCCTCCTGGGCTGTTGCTGATTCACACTTATCTTCAGGCCTGGACGTGCTGACCATCCTTTTGGTGTGGGATTTGTCCTCTGCACGTGACT
>275320 NS=107 contig=separate
GTGTGAGAAGCTATCAGTTGTGAAGAGCTACACTTGGCCATCCTTGTCACAATTTTTAAGAGTTCTCTTTGATAGCTTTCTGTCTGAGCTGTTAATGTTTTTGTGAGGTCAGGGAGTGGGGATGGGGTACGGGTTGTCACNNNNNNNNNNCAACTGTAAGTCTGCAGTCACAAATACCATGGCATAATAACTCCTTGCCCTTTATGGTCAGCAGGAGCACAGGTCGTAGACTTACACATGGTTTCTGGCAATAGCATAGGTCACGGACATCCACATCATACCCAACATCAGACT
>275321 NS=32 contig=separate
CTGTGACTGTGTCAGTGAGGACTATATGGATTTAGTTACATTTCTTGTTGCTGTGACGAAATAGCCCACACAGTCTAAAGAGCTGGCGATTGGGACTCAAGGTGGAAGGAGAGAACCAGCTCCTTCATGTTGTCCTCTAGNNNNNNNNNNTGTTGTTTTAGATTTATCTTTGCTATTTTATTATGTGAATGAGCATTATGCTTGCATATATGACTCTTGTGCCCACGGAGTCAGAAGAGGCTGTCAAATTTCCTGAAACTGAAGTAACAGGCGGTTGTGAGCCAGCATGTGACT
>275322 NS=40 contig=separate
GTGTGAAAGCAGCGGGCAGTCAGTATTGGATCCAGGAATTTGGATTTGGTGGGAGGTGGCGAAGGTCTTCTGATGAACCCCAATTCTGGAGGTACACTGAAGATGTGTGTGCCAAGAGGTGCTGAAAAATGGGATGTGGCNNNNNNNNNNGGCCTGAGCAAGAGGAATGGAGTTGCTTTTTAACTGAGATAGGAAAGATGGATAGGAAAATATGTGTTAGAAAATAGCAAAGAGTTCTCTTTAGGACATGTTAGATTTGAGAAGCTTAAAAGGTCTATGAGTAGACATGCGACT
>275323 NS=80 contig=overlapped:105
TCATGGAGTCTTGGTCATATTTTCTTTATCTCATGTCTCTGTGCAGTGAGCGGCCTGAGGGATGCTATGGAAGAAAACAGGACTCTGCTGACTGAGTTTGTTCTCAGAGGGATAACAGATCGTCCAGAGCTGCAAGTGCCCCTGTTTCTGGTGTTCTTCCTCGTCTATGTCATTAGACT
>275324 NS=54 contig=overlapped:81
AAGTGAAAACCAGGAGCTACTCTACAATCCCAGTGGCAGGAAGGAAGAGACAGATGACTCCCTATAGCTTGCTGGATCCAGAGATTCCAGATCCTGTGAGAGATCATGTCTCTAATGATAAGGGAGGGGGCAAGTGAAGAAGACACCTGACATTGGCCTTGATTTTCACACAGACACCTATGTATATCTACACACACCTGACT
>275325 NS=109 contig=overlapped:29
AGGTGTTGTGTCACTACAGCAGCCTTTGGGTTTCCATGCCATTCTGACCAATAGTGTGTTCCATAGACATCACGAGTGGGTAGAATCTCTGGTTGCCTTCCTTTTCTGAAAGCTTGCACAGTGCTCTCTAGCACCATAAAAGCAATTTCTCAGAGAGGAGCATTCAGATCAGTTCCATCTTTGGGATCTCTGAACTCTGTTTCTGAAGTGCATGGTGTCTCCAAAGATTGTCAGAGATTTTCCTTCCATCAGACT
>275326 NS=103 contig=separate
AGGTGTGTAGGAGAGGACTGCCGGGCGGGCTGGGGGGAGCAGGCCTGTTGTGTGGCCTGCTCACGAGTCGCCCACTTCCACAGCTGAAGCCTACATCCATTGAGAAGGAGATCTTCCCAGTTATGGCCAAGGAGGGGCAGNNNNNNNNNNCAGCTATATGCCATGGAGCTGCAGGGTGAGGCAGAGTCCATAGGGTGAGGGGCAGTGTGTGGTTAGGCAGAGACCCTCTGATCCATCTCTCTCTGCAGGCTTCTGGATGGACATTGGGCAGCCCAAGGATTTCCTCACTGGACT
>275327 NS=13 contig=separate
TTATGATTTTGTTTTATTTACTGTTGAGTAATACCCTACTGTGTATGAGCAGGATATTTTCAGCCATCATTTGTTAATCATCTTGCATGACTCCATTTGTCCCAATTGTGAATGGAGCCAGAAGGAAAATGGATATGAAANNNNNNNNNNGCATCTCTCTTGTAGGGATTATCTCTTAAATATATGTTCAAGAATGGTACTTCTGTTTCAATTTTTGAGAAATCTCCAGACCAATTCCAACAATGGTTGTAACAGTATTGGTATATTATTTCCCTTCAATACATCCATATGACT
>275328 NS=89 contig=overlapped:9
AAATGAGCTTTTTAAGGCAGAGGTTTTTGCTTATCACTCCTTCATTCAGTTTTTAGGTACAATTTTGTTAGCCAAAAGCTATGAAATCAGAAGTGTTTTTCTTACAATATGTCAAATAAGATGACCCCACATATAAACCGAAAAGAATAACTTGATGTTTAGGGATGCAGTGTCAGAAAAAGGATAACTGAACAAGGTTTAAGAGTCAGAGCTATAGATAGTTTATGTTGCCAAAAACATGGTTGCTACACACACACACACACACACACACGACT
>275329 NS=74 contig=overlapped:7
TTGTGCTGCTCATATATTCTTGGATTTGTGATCTTCCACAGCATGGTTGACTTACTAGGGCTACATTCTTAAAGAAAACCAATCTTCCTATGCCAGCAGTTGTCAGTTGTGAGTAGCTTGTTGGTTAGGGGTGGGATTTTGTGTCTACCATGGCTGGCATGAGTTTGCACATGTCTTAGGTATACTATCAAAACCACTATGAGTTTTATACGCACAGCTGCCCTGTTAGAAGACACTGTTTCTTTGTAGGTCATCTACACCTCTTCCCCACAAGACT
>275330 NS=96 contig=separate
GGATGACATCTGGCTTCTCGTGATATTGCTACCTGGTCAAGTGGAACTTCCGCCTACTCAGGTGTTACATACTTGCTTGGACAGGTAGGCAGAGCTCAGGTTAATTTAGAAAGTACTTCACACAACCTGCCCATTATTTCNNNNNNNNNNCTGCTGGTTCAGCTGTCAGAATAATGAAACCAACAGCTAAGAGGGGCTAGCAGCTTGGGACTGTTGGAGACAACTCAGCATGGTGCCTGAATAGGTTTGTGCATGTTTTCATGCTCATATTTTCAAATTGGACATCATTCGACT
>275331 NS=129 contig=overlapped:41
TTGTGAGGCTCCTGTCCCTTCTCCCATCTTTTTGGAGCAGAAGACACATAATTTACTCAAAGTTATATCCCCTTGAGACCTCTGTTCCATAAAAAGGACTTCAGGCTATCACCCAAGGCCACCACTGTAGTAGCAGTCTCTGCTACTAGAGACTGCAAGTGGGCACAGGGCAGTACCTGATGTAAGGAGATGGAACCCAGGCAGTAACATGGGGCAGTACTGGTCACAGTAGCACCCATGGGACT
>275332 NS=120 contig=overlapped:19
AGGTGGGGTCAGCATGAAGCCAGTTGCCAAGTGCACAGTGAGTGGCATGCAGAGTGGGAAGGGTGCTGTCTTTAGAGCCACAAGCACTAAGAGAGGTGCAGAAGGGGATTCTATGTATAGATGGGATTTTTCTGTTTGTTTTGGGTTGTTGTTTTTGAGACGGAGTCCTATGTAACCCAGGCTGGTCTCCAACTCGCTGTATAACTGAGGAATACTTGAAACTTCCCTCCAAGTGTTGTGGTTACAAGCAAGCATGCACCAGACT
>275333 NS=93 contig=overlapped:10
AGATGTCTGCACTCTGCTGTTAGGTGTGGGATTCAACTCTAAAAGCTGGCAGAAACTTTTATAAACACCCAGAAAAATTCTGTAGACAGGCTTCTTTGTGAGCGACTTTGAACCAGTTTTTGTGTGTTGATTTGGGCCAGGCTTTGATAAGCTTTCTACAAAGGACAAAACAGTTAGGCACTGAGGACTGCGTCGTGGCTGCTGCAGATACTCAACTCCACCTTGTAGGATGAAAGTAGCCATAGATAATAAGTAAATAAATTAGCATGAGACT
>275334 NS=106 contig=separate
AGATGTCTGTCAACTGAAGAGCAGGTGGACACATGAAACCTGTATGTGAAGGCCCACAGTAGCACATTTCCTAATGGTCCCATGGTGGAATCCATGCTTGCCAACTGAAGAGTATCTGAACACACATTGTCTGGGTTTTTGNNNNNNNNNTTGTTTTTTTGCAGGGATAGGGAGGGGCTCAATGAACCACAGAAAGGAATGGAGTTCTGACACACACTAAACATTTGTAGGTCTGGAAAATGCTCAGGCAGGAAACCAGTCCCAGGAGACATTGTCTCTGGCTTCCACCTGACT
>275335 NS=7 contig=separate
AAGTGATCCTGGGTCATATGAGCAAGCAGGCTGAGCAAGACATGGGAAGCAAGCCAGTAAGCAGCACCCCTCCATGCCCTCTGCTTCAGCTCATTCTTTAGGCTTCAGACCTGACGCCCCTCAAGATGGACTCTTAGCCGNNNNNNNNNNCAGAAAACTGGGATGTTAGTATCTGGATGTCAGTGTTCACGGGGTAAAGGCACTGACCACCGAGTCTGAGTTCAGTCCCTAGGACCCACAAAGTAAAAGGAGAGAAATGACTGCTAGAAGTTGCCCTCTGACCTCCACACGAC
>275336 NS=39 contig=overlapped:29
TGATGACTATCGTCCCCTCTTCCCGCTCAGCTCGTTCGCCCTCCTTCCAACTCAACAAGAACTCTTTTGTGCCTCCACCAGCCTGTTCCCAACCTCCAGTCTTCTGGGGGGTATGTGAGAGAGGGCTCCTTCCCTGTCACCCCCCCCCAACCACAGGGTTCTGCCACTTTCTTTTGTTATGACTCCAGGGGCTTTCTTTCTTACTGTCTGTTTCTCATTGTTCCCTGGTTTCTTAAGTCTCCAACCCACCCGACT
>275337 NS=56 contig=overlapped:6
CTGTGATGTCGTCGTGTTTCTGTGAACATTGAGCCCAGGGCATTCATCCTGGGTATCAGAACCGTGCCTGTTTAAAAGGCCAGTTGTGTGTGTGTGTGTGTTTGTGTGTGTTGCCTGTGAGGGAATGTACATCCCCCAGTGTCAGGTAGGCCCCAAGCCCACAACTGGTAGAAGGAGGGTTTGCTGAGCTTATGAACTCTGGTTTGGAGGCCCAGAGTCAGCAGTGTACCATTCTGAGCCTCCCACAGCTGCTGCCCTGCACGTGTGCACACACATGACT
>275338 NS=31 contig=overlapped:24
CCGTGGTTCTCTACTTGGTGGGGCTCATGGGGTAGATCACTACCACGGCTCTCCACCACATTCTAGGAAGGACGGGGTAGTTCAAGTACGCCCTTAGAAATCTCAGTAAAGGCAGCCATGCTACCACAACCTGTGTGTTTGAGGAATTAATATTATGTGGACACACCCAAGTTTCACTGCTCTCTGCCTTGTGGAATGGTAACCTGAGTTGCGCGTGGCCCACTGTGGCCACAGCTGGAGGAGCTGAAAGTCACCAGACT
>275339 NS=117 contig=separate
CAGTGTTCATGAATGTATATTTACAACTACTCTATGTATAAAGGCTTACCAACTTCTTGCTATTATACATGACCTATGCATCTCATGAGTTTGTGACATAAACTCTCACTTGTCTGATGTAAGTAGTCACCTTTGCCCCCAGNNNNNNNNNNTTTCTTTTGCTACCCATTCATTTTCAGAGGAGTATTTGGCTGAGACAAGCATCAGGCAGGCGGCACTGACAGCAGTCTTTCCTTAGCTTCAGTTTTTACTTTCGGTTGTTTAAGTTATTGGCAGAAAACCAACCACATCAGACT
>275340 NS=38 contig=overlapped:115
AAATGTCACTGCTGAGAACCATTATCTACAGGGAAAGGCTCCTCGCAGATAAGAAGGGAGACTTTGAACCCAAATTCTACAGTCCCCAGTAAGGGCCTAATGTCAGGGGCTACTGGTCTCACATGAGACAGCCAGTGTCCTGTGCTTCCTTATTAAGGAGCACAGGACT
>275341 NS=1 contig=separate
TCATGTCTTAGCATTATTAACACTGTAATAATGCCCATCTTACCAAAGCAATCTACAGATTCAATGCAATTTCCATCAAATTACCAACACAATGCTTTACAGACCTTGAAAGAAAAGTCTCACCTTCATATGGAAAAACANNNNNNNNNNCTTCTGGAGGTATCATTATGCCTGATCTCAAGCTGTACTATAGAGCAACAGTAATAAAAACTGCCTGGTACTGGCATAGAAATTAGAATGGTGGATCAATGGAACAATAGAGAAGACCTAGATATAAACCTACACATGAC
>275342 NS=120 contig=separate
GCATGAAATCATGGTGTTTAATTTCTTTCATTTCTTGATGTTGGCCTGGGTATTTTGAGGGGGGAGCAGGGGGAGAGCAGAAGGTGGAATTGATAGTGGTTTGAAGAAGAATTCTGCCCCACCCAGGCTCAGGTGTTTGAANNNNNNNNNNTGAATGCTTAGTCTCCGGTGGACGGCTGTGTCTGGGGGAGACTTAGGAGGTGTAGCATTACCAGAGGAAACACATCAGCTGCAGAGAGCTTGAGAATAAGAAGCGTTGCCTGATTCCAGTTTGCTTTCTTTGGTCCATGCGACT
>275343 NS=31 contig=overlapped:75
TAGTGTGTGCTCATAAGCTCAGCACTGGAGGGGGTGGGGGGTGGAGGCACATAGGTCCCTGAGGCACAGCGGCCATCCCGTCTAGCAGAGTTCCTATGAACTGACATGAAAACATCCCAAGACGCGGGGTTAGGTAACAAGAGAAAGTTATGGAATAAGATGTAACGTTACCTAGGTTTCGAAGAGCTGTTGTAAAAGAACATGTGACT
>275344 NS=52 contig=overlapped:33
ACATGGGGTCTCACAACTGTCTGTAACTCAGTTCCAGGGGATTCAACACCTCTCCTGTTCTGCAGGATCCTATACACACACAGGTCAAATAATCTCACTCACACACACGCACGCCGTATATACACAGGTATATAGGTATGGTGATTTTTAAAAAGTAGACTGTGGTGGAACATAGCTTTAATTCAAGAGGCAGGGCAGGTGGATCTCTGTGAGTGCCAGGCCTGCCAGGGTTATACAGTGTTCACACGACT
>275345 NS=126 contig=separate
CCATGATCGTCCCAGCTCTGCTTTATAGCAACTATTTTTGGTCTTGTTTATTTCATTATTGTCAAAGGTCTCTTACTGAAGAATGGAACAATGCCTCTTCTAATGCAATATAATCTATCAAATTCTAACTGCTGTCAATANNNNNNNNNNCAATATCAAACTGCACCTAGACTAGACACTGATACTTCTAGAAAGAAACAGGGGAGAAAACACACAAGGAGTACCAAAAGCTTACACACTGAATGTGACCAGCCAGCTCCCGAGAATATGGAGGCAAAGGTACCTCATCCGACT
>275346 NS=101 contig=separate
CAATGCAATAATCAGGCTCAGCTTTCAACAAGGATACTGAATTCTGACACATCATAAGTGCTATCTTTTTATCAATGACTGCTCATCTAACTGCCCTGGGGATAATTTTCAAATGTTCATTGACACATGAAAACTACCTGNNNNNNNNNNCTCACAAATTTTCTATGGTGGCCAAACAAATAGAAACAACAACAAAAGACTTCATTCGAATAAACATTATCACTCTTGACAAGTGTAGAGATTAAAAGGGGCACGCCAAACCTGGCATGTAGCTACTTGGGAGCCCATGGGACT
>275347 NS=65 contig=separate
CTATGCATGCTCCTGTATGTATAATAAAAATCGAAGGAGAAAAGTCACAAATGAGAGGGAGTAAAGCAGGACACAAGAGTTGAAAGGAAGGAAGAGGAAATGGTGTAAACACAGTACTCATATGATAAATTGCAGAGAAANNNNNNNNNNTGAATATTTTCATTACTTTCTGTAATATAAAGGCTTCAACAAAAATCATATGAAGAGGAAATGCTCCAAAGCCTCATGTAGGAAGGCCCAGAATGTGGGGAAAGTATAGCTGGATAGAAGTTCACCTTTTGCTGTCATTGGACT
>275348 NS=114 contig=overlapped:8
AAGTGGGACCTAAATCCAACGAGAAGTGTCCTCAGGAAAGACAGAGCAGAACACAGGAAGAGAGGAGGGCTTGTGAACTGGGAGGTCAAAACTGAGATGGCGAAACAGCAGGAATGCAGACAGCCACTGTTATCCCTTTGCCCCTTCCTGGGGGTGTGGCCCTGCTTGCATCTTGATTCTGGCTTGTTAGAATCAAGGGGTCTAGGAGAAAAAGTGTTGGCACTTACTAAGAGTCCCTGCAGAAGAACACACCAGGCTGTGAGAAGCACCCGACT
>275349 NS=57 contig=overlapped:88
GAATGTCCTGTCTGGCAATGTGCACCAGCTTCTTCAGAACAACATTGGTTCTGAAGTCCTTCTGCTGGGATGGATGCCTACATGTGGGACAGTGGACAGGAACTTGCAGGTCTTCCCAGGAAAGGCAGAGGCAGGCCTGACAGAATATGTGTCCACAGCTTATGGTGATTGGATCTGTAAAGAAGCCCATGCGACT
>275350 NS=62 contig=separate
ACATGCACATAACCACCCTCCCACACACACACACATAATGAGAAACAATAAATCTGAAAGAAAGAAAGAAAGAAAGAAAGAAAGAAAGAAAGAAGGAAGGAAGGAAAGAAAAAGAAAGAAAGAAAGAAAGAAAGAAAGAAAGNNNNNNNNNNGAAAGAAAGAAAGAAAGAAGTTGTCCTACAGAGTTGCACATTGGCAAAGTCTATGACAGTGCTTTCTCAATTCAGATTCCCGCTTCCCAAATATGTGTAGGTCTATGTCAAGCATATTTATTTCTCTAATAACTTCATAGGACT
>275351 NS=71 contig=separate
ATGTGAAGGTGTCCGTAGAGACCAGATGGTATCTGATACTCTTGAAGCTGGAGCTACAGGTAGTTGTGAACTGCCTAACGAAGGTTCTGAGAATGGCACCTCTGTCTTCTGCATGAGCAACAAATGCTCTTTAAGTGATATCNNNNNNNNATCTGAAAAAAAAAACTTAATTATGAAAACACTGTCATATTTAGAGGACAAATTGCAACGTAGTAAAGATAACCAAAACAAAGCAAAAGTTAGAAGACCCAACAAGGGAAAAGGCTGCAGCTACAGTGTGCTTTCCATCTGACT
>275352 NS=21 contig=overlapped:55
ACATGGTCCTAGTTTCTATCCCCTGATTAGTGAAGGTGCAGAAGGCAGGGCTTATCAAAAGCAAAGTGACCTCATTCAGTACATAAAACATAGGAGGCTTTAGAAGAGAAGCCCATGTCTTTCCAACATGATGTTCTTCATCATAAGCAGGTCCCAATGTCACAGTCAGAGTTCCAGCTTCTGATCCTTTCCTGAGCTCCAGGTTCCTGGCTGTGCTGAACATGTGACT
>275353 NS=73 contig=separate
CTGTGTGTGCGCGTGTGTGCTCTGTGTAAATGATTCAGAAAGAAGAAACTGAAATACAACTGTTATGATTAATCTGTACAAGACAAATACAAAGATAAGCAGTAAGTCTTCAAAATTATTTGTTGAGTAGGTGGATCATANNNNNNNNNNAGACAAAAAATAGGAAGTTCAGTCTTACTTTTTTTTAACTTCCTTTAAGAGGCTTCTTCTATAGAGGTGGCAACTTCCTTTGCTATGACTATAAAGTATATTTTACAATCCACACATTTTAACAGCATAGCTTTGCATTCGACT
>275354 NS=121 contig=overlapped:28
GGATGGTCTAGAGGACAGCGTGTGCAGAGTGGCTTGGGGGTGGCTTGCATGTTAAAGCTCAACTGAGCTTAGCCTTCCTTTCCAGAGTTTTCTCAGGGAGCAGGTATAATCCCAAACACCTCCAGATCTACCCAGCAAGAGTTCAATAGTTGTGGAAATCAAGTGTTCTAGGTAGGCTGCCTGATCAATTAGCTCGCTAGAGTGGTTCTGCAGTCTGTCCAATGCCACATCGCCTTTAGATAATGTCCATCTGACT
>275355 NS=113 contig=separate
AAATGGCAATAAATGTAAAAGCAAAAGTCTAACTCTGGCTTCCAAGTATGATATTCCTAACCATATCACAAAAGCTGGCTGTTAAGAGAGTGTGTGCCTTTTGCAGGAGTCGGGCAGCAAATGAAACCGAAAGCCAGCACNNNNNNNNNNCTGAAGGACTTTACACTCAGCTTTGTGCCAGCCAAATAAATCCTCTGACTCTCCTGTGCAACTCGGTTATAAGCTAAGGGTTAGTACTTGCGATTATAAAATGTTTGCTACCTCTAGGAAGCTCAAGCAATGTTTCACATGACT
>275356 NS=120 contig=overlapped:4
AAGTGGCCATAGTATGAACTATGGCCCAGACGGCCATTAGTAAGTATGAGCAGACCACAGTCAAAGTTAGAGATTCAGCAATGTACCTTTTTGATCCTCAAGGTCTTCTATCCTTTTATCCTGAGTCCAAAATACCCTCTTTGTACTTTCTTGGCTGAAGTAAAAAATACCGACCTAGCATGTGAGCAGACAGTCTTATCAGCACAGGTCAGAGCACTGCAGCTCAGTTGGCTGTTTCATGTCCTAACAGGAAGCCTCCTTCTTTGGGAACCACCTGACT
>275357 NS=90 contig=overlapped:8
AGATGGAAGGCCCTGGTCCAAGTGCTCAGCATGCTCAGAACTCAGAACAGGTGACACTATTGGAACAGGAGCCCTGGTCTCCCGAGTCCCAGGCCTCAGCTTTCAGCACATTACCATAACCTTATGGAAGATGGGGGTGGGAATGAGGACAGACTTCTCATCTCCAAGTTTTCTCTTGAGACTTAGGGGATCTGCACCAATCCTTACAGCCTACTCCTGAGCACTTAGGGGCTCCTGGGGTTCCTCTGACAACAAGCTGGTAAACCCACGCGACT
>275358 NS=119 contig=overlapped:16
AGATGCAAGCCTTTAACATGTGAAGGAAGAACAACTGCAAAGACATTAAGGAAGCAAGATGCCTATGAGAGACAGTTCTCAATATTTCCTTTTCCTACAAACTCTCTGAGAAAGTAAGATGATAGAACTGTAATAAAATTACAAGATAATAGACCAAGTGACCTTGAAGGCAAGCAAACCTTATCCTACTAATGTCGCCATAGATAAATCTGAGCATCATCAGTCAACTTCATCTATGGCAGGATGCTTCCTGTGGGATCATGAGACT
>275359 NS=51 contig=separate
CCATGGCATTTCCATTCTGTAGCCTGTCTTTCTCCTTCTTCCTTTGCTGACACGCACTTTATTTATATAATCCCACTGGCCTGTTTTCACTTTCGTCCTCTGTGATTTCAGGGTTATATTTGAAAAAGAAAAAAAGTTGGNNNNNNNNNNTAGACCTCTAACCCCATCTTTCATTTACTAGTGTCCAGGAGATTCATTTAAATCCCTAAAACATGCGTGTACAGTCCCACTTCTTACACTATGGGTGTCAATCCCTTGTGGGTTTATTTAACTGAATATGGGAGCCACAAGACT
>275360 NS=13 contig=overlapped:29
CAGTGCGATGCAGCCATGATCATTCAGGCCTTTACAGCCATTGAAGCAGGACATTCTCCCCAAGCATGGTTGGCTACCATAAAAAGCTAAAATGTTACGCTCAGGATGCGAGGCTAAGCACTGCACTCAGGGTCAGCAGCTTTCGACCCAGAGAAGAGCATGTCTGATTGCATGCGGGTTGATGCCCCAGGTCCCGCCTCTGAGAAAAAGGTATCGGACGGGTCTGATGCTCTTTGGGTCGATGACACCTGACT
>275361 NS=97 contig=separate
CTATGATACCTCACTGTTCACGAGAGTAAGGCCCAGGAAGTACTGCCTCCTGCACAGGATGCAGGCTGACTCAGCTGACAGCCTCCTCCCTACTCCGCCACCAGCCGCTGCTCTGCCCGGTGGAGGTGGACAAAGAGCTTNNNNNNNNNNTCAGTAACAACTGATAAAACTTCTGAAGCCAAACTCACAAAGCTCAGCTCCGCAGATCATCACATCTGACCCTGAGCATATTTCTTAGTCTGCCTCAGGGACCTCACATACCTCAGGTGACAGTAGTACATAGCACATATGACT
>275362 NS=128 contig=separate
ACATGTTACAGTGCATAGAGGCAGCATAGCATAGGGGGGATATGTTTCAATTGTTGGGGAAAAATGTGAATGGTTCAGAATTCATCAAATAAAGGATTTTAAAGTCCATATTCTTCTTGAGTTGTTCTTTTGAGATGAAAACNNNNNNNNNNAGTTTCAGCTGAGTTCGTATGTTCAAAGGTCAGGGAATCACTGGGGAGAAAGCCCTTTTCATCCATTTAAATTCAATGATAAATCCAGAAGTTCAGACAATATTCAGATGTTCTGAGCAGTAGTGCTAAGGCAAGCACACGACT
>275363 NS=22 contig=separate
TGGTGTACACTACAGCAAAACTTATTCTAAGAAGGTTTTGTTGTTATTGTTCTCCCATGATGAATGATATCTTTGTCTAAGGAAAAAAAAGTTTTGATCTAAGAAAAAAAATGATGATATACAAATTAGATATAGTATCANNNNNNNNNNGCTTTTTAGACCTTTGAATAGAGGAAGAAATGGAAGCTTCATCTCCACAGCCTACTTCCTAGTTCTTTGCTCTTATTCGCAGCAGCAGTCACTAAAGAACTGTTTGTACTCCGCGTCTCAATTCTGTCTTAAAGCCATACGACT
>275364 NS=25 contig=separate
CTATGTTTCATCACATCATGTTTCATTCTTCATGACAATAAGATTGGGCACCTCACATTAAGGCTTCCAACATACTAAATTTCTAAAAGTCTTTAAACTAGGAGTCTGACTGCCCACATCCTCTTTTCAGCTTGAATCCCNNNNNNNNNNAAATCATAATAAGAAATACCCCCATGAGGTTTCACCCTCTTTTCCAATCCCTAATCTTCACATTTCTTCTAGAATCACCTTTGTAAATCTTCTTGTGACAGGAAATGACTATAGATCTAGGCTGTTATACTTTAGCATTCGACT
>275365 NS=88 contig=overlapped:110
TGGTGAAGTGAACCCTGTGAACATTTCAATATACCTCTCCCCTAGTTTACATCCCATTTTGGTTGACAGCTGCTGAAAATGAGTCTCCATCATTCCGTCTTGCTTTAATATTCTCTTGTAGCCCAGATCACCGAGATCGTTAGAGGCAGAAACAATTACGCCATCCATCCGACT
>275366 NS=84 contig=separate
CTGTGGAAAGACAGGCTAGTGGAGCAGGAAATAATTAACATGAAGGGTGGGGCTGCGACTCGGGATAGAGCCGTTGCCTAGCAAGTGCAAGGCCCTGGGTTCAATGGCATGTGGGAAGAAGAACAAAAGAATTGACACTGTCTGAGGACTGCCTCCTCGCTTAGAGGGAGCTCTCCTCTAAGTGCCAGGCATGTTTTGCCTGATAAAAGTGTCTTTGTTTCCCTACGCTTGGGCCACACTAGAAAGTCTATGCTGAGCACATGACTCTCAGTGAGACAGTTGGACCACACGACT
>275367 NS=124 contig=separate
TGATGAAAGAACAATGACGTTTACACTGTATCTACTCAGTAGTCTGTTGTCACTCTTCTCCTCTACAAATTAGGGAGTGTCACCAGATTTGTGCCTTTTCATTCTCTACTTGTGATCTCAGAAGGCAAAGCCATAAACTTTNNNNNNNNNNACCCCTTAGTGATTTCTCAAGACCCTCTCAACCATATTTAGCAAGAATTCTTGTTGCTGGAATGTACCAAGACCAAAGCTGATAAGACTACAATCTTTGTGAGCAATTTTAATAAATAGTTCTGATGGGAGTAAGCACCTGACT
>275368 NS=51 contig=overlapped:12
GAATGCCTAAGATAAAAAAACTCAAGTGACAACACATGCTGAAGAGGATATGGAGAAAGGGAAACCTTCCTCCATTTCTGGTGGGAATGTAAACTTGTACAACCACTTTGGAGCTCAATCTGGTGCTTTCTCAGAAAATTAGGAATAACACTTCCTCAAGATCCAGCTATACCACTCCTAGGCCTATATTCAAAACATGCTCAAGTATACAACACGGACATTTGTTCATAGCAGCTTTATTCATAATAGGCAGAATTTGGAAACATCCGACT
>275369 NS=100 contig=overlapped:12
ATGTGTATATTTCAGGACGCTTCTACAACAGGAGTTTTCAATTATCTTCAGTGTTAGCTATTACCTCCAGACCCCAGACACGTACAGTACTCATTTCTATAATCTGTCACATCTGTATTCCTAATGGTTATATGCCACTGTGAGAATCAAGGCTTCAGCTCTTCCAATTTCCTATGAAAACTTTGAAGAACATTTTTAATGTTGTCCAGGTAAAGAAGCTGGAGCATTCACCCACCCGTTCCCACCCCCCATTGGCTAAGGGTCACCTGACT
>275370 NS=1 contig=separate
TCATGTATTGGTAGGATTAACATTGTGAAAATGGCCATCCTGACAAAAGCAATCTACAGATTCAACACAATTCCCATCAAAATACCAACTCAATTCTTTACAGAACTTGAAAAAAAGATTCTCAGCTTCTTATGGAGAAANNNNNNNNNNGATCATCTGGAGGTATTTCCATCCCCGATCTCAAGCTATACTACAGAGCAATAGTAATAAAAACTGCATGGTATTGGCATAAAAACAGAAAGGAGGATCAATGAAACCTAATAGAATACCCAGAAATAAACCCACACACGA
>275371 NS=94 contig=overlapped:6
GCATGAGAACCAAGGTTCAACCCACAGTATCCATGTTCATTGTTAGACATGGTAGGGCATATATGCAGTTCCTACACTGACAAGGTGGAGACATTTGGATCTCTGTGGCTCCCTGGCTGGCTATCCTAGCAAGGTTCTCAAGTTCTAGGTCCCCTAAGGAGACCTTTGTTTCAAAATAAGTGAATTAATGAAGTGGACTGTGAGGGGAGCCTCCTGAAGCTAACTCACCTGTGGCTGATTTCTGACTACTGTGTGCACATGAATCCATGCACAAGACT
>275372 NS=123 contig=separate
AGATGTAAGACCACCAACTGCATGCTTCCCATCTGTTGTTTTGGTAGGGGAAGGATGCAGAAAGAGGGTCTCTTGAGCTGCCTATTGATCCACACTCTGCCAAGCACCAGTTCCTATATCTTCAAAGCCAAATCAAGGTTNNNNNNNNNNGGTTGTCACCAGATACTTAGCCAGAAAATCTTAAGGGAAGTAACAGCTGGGCAGTTGGCATGTGAGGCCAAATATTAGTGTCCATATTCCATTTTTCCTAATGAGAATAATATTGTGATATTTATTGCAGTGATGCATATGACT
>275373 NS=56 contig=separate
CTATGTTTTTGTGATGAAAGGTATAATTATTTTCTTTAGTTTTAGTTGTAAGCACCAAGCATCCACTGGCAGGACACTCTTTGAATATCACTGACAGGATTAAAAAGCTTAATAAAGATATATATTCTAACCTCCATAAGNNNNNNNNNNTAAGCCCATATACTAAAATAGAAAAGTAGAATTTTCTCTATCCAAGCTATTATAACTGGGGCATGCTCCTCTACCCTGTTTCTGGTTTACTTACAGGGCATGCTTGTATGTCATGTGAAGATATTTGCTGTTTCTCATAGGACT
>275374 NS=74 contig=separate
ACATGCATGTAAGGAAAACACTAACACACACAAAAAAATAATTAATTAAAAAGATAAGGAGCTAGGCAATGGTGGCACATGCCTTCAATCCCAGTACTCAGGAAGCAGAGCCAGGCAGATCTCTGAGTTTAAGGCCAGCCNNNNNNNNNNAGGCCAGCCTGGCTTACAAAGTGATTTCCAGTACAACCAGAGAAATCCTGTCTCCACGCTCCCCACCCTCCAAAAAAGATAAGATGTAGTAGTTGAGGAAGAAACCATTATCAGTCTCTGGCCTGAATATATATACACACGACT
>275375 NS=109 contig=separate
CCATGCAGAGTTCTGTTTCTACATAGCTATTAGCTTTCAGGCATCAGTGGCCAACATTCTCAAAGTATGAGTCCTGAAGGAAGATATGGAACACACTACAGACCCATAACAAAGGCTTGTTTGTTGAATGAATTAACTGTNNNNNNNNNNCTGTTAGTGCTTTTAAGTGTAGGCAATTCCCACCTTACTGAATCGAGGAAGGACAGATATCATTAATTAAAATGTTGGGACATCATTTGAAAGCTTAAGGGTACGATGGAAGAGTATGGATCTGTGGTGTCCCTACATTTGACT
>275376 NS=73 contig=overlapped:7
TCGTGCAAATACAATAAATAATAAAAGACCTGACCTTGAACTCTTTACTGTAGGGTTGTTTTCTGTCAAACTTTGGGTATAGAAATTCTAAGAATTATATGATTATGTAGCAGAATGAATAGACTGAGAACATGGGAGTAAGGGTTCTCACTGGGGAAGAGGGAAAAGGCAAATTTAAGAGTCCAGAAAAGGAAGAATTTAGGTTGGGCTGAAACTGTAGCTATGCAGTTGTAATCAGGTGCATCCACAAAGGGCCTACCAGCAATGACACCCGACT
>275377 NS=85 contig=separate
CAATGAGTCATTGGTCTGGTTTGAGGCCTTGGGCTTCTGCTACACTCTCAATACTGGTGCCTCCCTGGACTCCTCTCAGAGGTCCTGTTGTTGCCCTGTGTCATGGAGATACCGAAGCTTTGGATCTGTAGGACTGGGCACTTCAGTCGTTAGTGGGGTAGATGTTTGGGGTGGGCCAACTCAAAGCCCTGGACCTGGGCCTGGGAGGTATCTGAGCCTGTCAGCCTGCCAGCTTTTCTCCACCCACACCACCAGGGCAAGCTCTTAAGTGTTGCCCATCTAGCTCATCCGACT
>275378 NS=120 contig=separate
GTATGAATACAGAGATGGAGAAATGATAACTAGGTCACTTTTTTAAGGACTAGGGTTGGGATGATGTTACAGTGGGTAGGGTGCTTGTAGCAAAATTATGGGGACCTTTGTTTGAAACGAGTTTGTAGAAAAGAAAACACAACCCACATAGTAATCCCGATGCTACGGAGGCCAGAGGAATGTGAAGTCAGCATCCTCTAGCTTGCTGGCCTGCCAGTCTGGCCTACCAGAGAGTGGAGGTCCAGTGAGAGATCTTGATTCAAAAAAGCAAAGGGAGCACATATGCACACGACT
>275379 NS=85 contig=overlapped:106
CTGTGTTCCCAGCATCTAAGAAGCAGAAGGAGGAGGATCACTGTAAGTTTGATGCCATTCTGGTCTTTACACAGCAAATTTCAGTGTAGTCATATCTACATAGTAAGACCCTGTCTCAAAGCAAACAGGTAGGGAGATGGCTTTGTTGGTTAAGTGCTTTTTGGGCAAGCATGAGACT
>275380 NS=113 contig=overlapped:33
TGATGTATAATTGGGGCCGTATTATAAGTAGCTGTGAGCAGGGCAGGAAGGCAGGAGTGCCTAGACTCTCAGGTGAGGGCTCGAGCTTAATAGGACCAATCTATGTTGTGGCGGGAGTACAGAGCTCCAGAGGCTCTCAGGCCTAACCGGTATCTCACCTGGGAGAACAGGAGGGGTCTTCCCTAAATGTCAGGGCTGAAATCGGGGCTCTAGGAAATCTGACAAACATCCCTGCATCTTCCCACCTGACT
>275381 NS=44 contig=separate
AAATGTAGATTTCTATCCACCACTCCCTAGTTTCAATGTGGATAATGTATATCGATACTTATTCTATGCATCCTGACTCAACTTTGTATAAACAGGCTGAAATAAAGCAACTAGCCACAATATTGAGCAAGGAGAGCGGANNNNNNNNNNGAAGGGAGGAACCAGAGTGCAGGAAAGAAGGGAAGAGCCAGAGAGCAAGAAATGAGTGGGAGGAAAAAAGGGTTAGGGCAGAGCTAGGAGAGTCTCAAGCTAGGAGTAGTACAAGAAACTATGTGGAGAATGAACCATTGGACT
>275382 NS=118 contig=separate
GAGTGACATGCGATGAGCTTCTTCAGACCCCAACCAGTTTCTTTCATGGAGAGTCTGAACCAAGAGGCTATTAGATAACCTAGGGCAGTTCTGCACACGAAATGAATGGTGGATAACAAACCAAACAGGTGCTCTAGATTNNNNNNNNNNAGGTTTTATTAACTTAGTAAATATACACTGAGAGGCATTCTGGGACAGTGTCAGGCAGTGACTATATTTGTCCAATGGAATTGGTTTTCTATACTCGTGAGGAATACATCTAAAGTCGAACATTATTTAAATGGTCATGGGACT
>275383 NS=35 contig=overlapped:131
ACATGCCATATAACTTTGAGCAAGTTAATCCCTCATCCTCTGCCTCAATTTCTCCAATAATGCTACAGTGCTTCACTAAGTTACCATGAAGACCCCATGAGTTAATTCCAATAAAACACTTAGACCACCAGGGCAGGCATAAGACACCGGACT
>275384 NS=44 contig=separate
AAATGTCTTCATCTTTTGAAGCTGGGAATCTTGGGAATGGACCCCCAGATTTCTTTAACTTGAAATTCTTTGTTTGCATATATCCTAAACACAGTCTGAAGGAAATTTAATATAGTATTTTAAAATTTGTGTCTGCATTTNNNNNNNNNNCAGATGTAGAATTTTTTCACTTGTAGGGTCAAATGTTAGTGTTTGGACTAATTTAGAGTTACACATTAGGGATGTTCACCTAGTGACCATCCAAAGACTTTCACACAGGTCTTGGAGAATTGAAGCTCTTGGCACCACAGGACT
>275385 NS=48 contig=separate
CAATGACACGACTCTATTAATGACCACTTGAAAGAAATATGTGACCCTCTTCGTGAACTAAAAATATCGAACACAGGAACTGTCATCTCTGGGTTGTGTGCTTTCAGCTGCTCACATTGAGGCATGTAGGGCTGCTCAACNNNNNNNNNNCAACCTTTCTCTCAAGCAGGCTTTCCACTTAGCCCTTTTAATACCAGGCTCCTCAAAGTCTTGCTGGGTTTCACTTGTTTCATAACATAATTTTTCCTCACAGCCAATCAGCACATGAAAGAATATTGAGGTTTCCATGGGACT
>275386 NS=124 contig=overlapped:9
GAATGCCTCAACACAGATTGGAGTTCAAAGTGAAGTTTGAGGTTTAGTCTTCCAAGGCACACTAATATCTTTATTTTAGCTACTAGTAAAGACTTTGAGGTGTAGAGCAGAGAAATTACCAAGTTAATTGTGAGTTTGCTGCATTACGTTACAGCAAGCAGTAATAGGAAATAAATAGCCCAGTCTGTTTCTCTTGAATATTGCCATTGCCTCTTCACCTCATATTAGCATGCTACTTGCCAATGACAATAGCATATCTCCCTGTTCATGCGACT
>275387 NS=81 contig=separate
TCGTGCCATTTTCATATGATTTTAATTACTATGGCATAAACATCTGAATTCAGTAGACTGTTAACAAATCGTACAAATTTTCTTTCAGCAAGATAGCAAGATGGCTTTGAGCAACGAATTAAAAACTTCAGACTCTATAANNNNGGCGGGTATCACAGAGCTTACTGGGAACCCCTGCCTGAGTGTGGCTTGGCGAGGGGTCTGGTCACGTCGTTTACACAGCTAATGCTGTTAGAGTGGCCGTGTTTCGGAGAAACACCAAGAGCTTTAGATCCTTTGCCGAACCATTTGACT
>275388 NS=114 contig=overlapped:24
CTGTGAACAGTATCTGCATACTGTAGATAAAGGTAATGGATGGGTAAAAAGATGCCTTTCCTGGAATCCTGGTGATGGAGGGGGTGGGCACAGCAACCTTGTACAGACCAGTACCACAGCTTTTGTTTTTTCTCAGTTTTTCATGCAGGATAACAGCCCTCTGATACTGTGAGACCCAGGTCTCATCTAGGAAGCTGCTAAAATAAACAACCTCTGGTGAATTTGCCTTGTGCCCAGGTGGCTGTGAGCTTCACCTGACT
>275389 NS=107 contig=separate
CTGTGTATTTGTGCTAAAAGAAAGTAAAATATTTAGCCACAAATAATTATGCAAAGCTCACACAAGGCTTTACGTTCAGATTATCCTAAACAATAGCAGCTGTATAATTGGAAATATTCCAAATTTTCCTATTCAGGGAATTTGATGTGTAGACACATACACTAAACTATTACTTAGTGGTGGAAGGAGCATTGTGGATGGGTTGCTAAAATAACATTTTTTAAATTAAATACAAACATCATGGTAGCTATACAAAGATCACAAATAGGCAAAATGAAGTATGGCCATAGGACT
>275390 NS=30 contig=separate
TTGTGCCCGTACTCACACAAAACCATGGAACATTTTGTACAAAATATCAGACCACGACTTTTCCTGAATGACCAGAAAAGGAGATACCTCACTGACTAGTACTTTCCTTCTCTTCCAAATTCTTTTCTTTTTCTCTAATGNNNNNNNNNNTGAATGACTGTGGAAGCCTTTTGAAATTCCTGATTCTGGAAAAAGAATACTGAATTAAAACCCAAGACCAGGGGAGATGGTTCAGTGGCCAAGAGCACTGGCTGCTCTTCCAGAAAACCTGGGTTCAATTCTTAGCACCTGACT
>275391 NS=78 contig=overlapped:25
TTATGAACACCCAGGCCCTCTAGCACAGGCAGCTGGCCTCTACTTTCTGTATTTGTTATCTGTATTACCTTAAAGTGGGGTAAATATCTGTGTCTTAGTTTATTCTGTGATTGGCATGTAGGATACTGACATAGCTTGTTTATCAAATGTTATTTTCACTAGACATGTAGGCTGTACTCGCTCAGCTGTGTATTCCTCTCACAGCTCAAGTTTATTTAACTCAGAAAACCCAAACCAGGATTAGCTTTGTCATGGGACT
>275392 NS=68 contig=overlapped:73
TAATGTGGACCTTCTTGAGTTCATGAACTCTAAGGTGCCTGTACCACCTTTACCAGAGGACCAGTCATGTCCTTTCCTTCAATGTCCTTCCCACAGCCTGCCTGCCTTTTGTGCTAAGGGGCATAACACAGTCGCAAGTCTACTTTTCTTTTCCCAGTGACAAGTCTGCTTTAAAGGTTAATTCATGCCCTTTAACTTCTTGCATTAGACT
>275393 NS=41 contig=overlapped:25
GGATGGGGGGGAGGGCTCACAACAGGTCCTGTGTGGTAGGAGTGTTCATAGATGGAGGCTCACAGACTAGCTTTGTGGGGTGCTCTCTATACCCCCAAAATGGGATTCCAGATGGCACATGCTGTGCATGGCTGAGCTAGAGCCTGAGTCTAGATATGAACCTCAAGTGTGCTACCAGCTGTGTGACTGACCTCAGGTAAGACCCCTGATCTGTGTTCTGGCTTCCTGGTTTGCAGACCGGGATGGGTAGCACAAGACT
>275394 NS=42 contig=overlapped:12
TGATGCATGCCAAAAGAAATGCTTTATTTCTTCGTTGACTCTGTATGGTGGCCTTTGGAAGAAAAAGTTGACAAAGTTAATAATATTGCCAGGAAATTCAGACCATGAGAAGCCTCTAGGTTTCATCCTACTTCCCAGCAAGGGATGCATTTAGACATCTCAAGGAAGCATTCAGTGTTTCAAACCCAGGCAGAGCTTCTGAACAGCAAACAGAGAAGGAGCTGTAGAGCAGCAGGGGTAGCTATTTCTTTCACTTGTTCAGACATGAGACT
>275395 NS=70 contig=separate
GGGTGGTTTCCAGATTCTGGCTATTATGAGTAAAGCTGCTTTGAACATGATTGAGCAAATGTCCTTGCTGCATACTTGAGCATATTTTGGATATATGCCTAGGAGTGGTATTGCTGGATCTTGAGGAAGCACTATTCCTANNNNNNNNNNAATTGTCCAAGAAAGCACCATATTTATTTCCAAAGTGGTTGTACAAGATTACATTCACAACAGCAATGGAGGAGTGTTTCCCTTTCTCCATATCTTCTCCATTATGTATTGTCACTTGAGTTTTTTATCTTAGCCATTCGACT
>275396 NS=93 contig=separate
GTGTGCGGAAGCATGTGGTGTCCAGCTCAGGATTCTGCCATTGTTCTCTGTCTTACCCTTTGAAGCAATGTCTCCCAGTTGAACCCGGTGCTCACCTATATAGCTAGTCATTGAATTATATAGATTCTGAGTCAGGTTAATTCTGGTATATTTTGTTGATTTGCAGGTTTTAAAGTTTAGTTACACAGCACTATATGGCTAGTCTGGCTAACCAGCTCGCCCTGGCTTGCTCCTGCATCAGCCTTCCAAGCACCTGGATCACTAGTGTTTGCCACACCCACACAGCATTTGACT
>275397 NS=68 contig=separate
CTATGAACCTGGGAACGGCACAAATCAAAAATCTCCTTTGCAAGAAACATTGGGTGGGAGGGGAGTGGGCAGTGAAGTACCACAAAAGAATGTGAAAGCCCAGGCTTAGCCAGCACTAGCCTTTCTGTGGCTTCACCCAANNNNNNNNNNTCCATGACTCCCCTGCACCGGTGCCCAGGCAGCTGGCCAACTCACTAACCCCTTCCCTGGCCTCGCACAGACCGCATAGTCAGTGCTACCCTGGCCCCACCGTAACCCTAGCTGGCTCGGGAAGCTGGCAGAGGCCACGTGACT
>275398 NS=10 contig=separate
TGATGTGCCTGAGGGGTCCTTCACTGCTTCTGCAGGATCACACTAGGCACGCACTTCCGCCCACCCAGTCCCGGTCAGGGCCCATGGAGGCAATAATGGAAAGCAGCCAAATTATAAACCCGTCAACAGAGCTACTTTTGNNNNNNNNNNTCTGGGGCGAGATCTCTCAAACTGAAAGACCTACCATTTAACATGGCCGACAAAAGCATCTACTTGGAAGCTGAGGGAACAAAGATGAAAAGAGCTACGTGAGGGTCTCCTCCACATTCAGTTTAGGGAGTCCAGCACTCGACT
>275399 NS=86 contig=separate
GTGTGCTTGTGTGTGGATGTACATGTGTGTACAGGGCCCATGGAGGCTAGAAGAGGGTGTCATATCCCTTGAAGCTAGAGTTACAGTTGGTTGACCACCATACGTAGGTTCTGGGAACTGAGATCAGGTCCTCTTCAAGANNNNNNNNNNCTTCAAGATCAGGAAGTCCTCTTAAGCACTGAGAAATGTCTCTAGCTCCAGTATCAGGAATTCATATTTATAATGGCTAGTCTTAGCTGTCAACCTGACTACTTCTGTAATTATTAAAATCCCCAAATGAAAAGGCACACGACT
>275400 NS=126 contig=overlapped:17
AGGTGGATAAGAAGTGTGGCTATTGATAACCCATTAGCTCTTTACCCCAGCACACCTCACAGCTGCCCTCTATCTACTGCACTTGAGAGAGGACTATGACTTGCTCTTGGGAATAGTCCTATCTGGATTTGGACACCTCCTCATGAGCATAAAGCTTTCTCTGAATGCAACCCAGATGATGAAGAGTTAGCAGGATGGCTCATACTTAAGTGCTACCTGGGCAAGTATGAAAAACCAGAGTCCAGATTACCAGAAACCCACACGACT
>275401 NS=31 contig=overlapped:127
CAATGTTGCCTATTCGCTTTTGAATGTAATGTTTTATTTTGCTTTTCCTCCTCCCCCTCCCAGTACTGGGGATTGATCTCAGAGAACAATTTCCTCTGTCCTTCTGAGGCGCTGGTGATCCAAATCACAAAGTTTATGTGTGTGAGTCCACGTGACT
>275402 NS=40 contig=separate
ACATGCATTCACACACATACATCATTAATCCTAAAGTCAGACTTCACATAGTCTAGCTAATTAGAGGCTCAGCACACCAGCAGTGACTTCAAACATTCACAGAAAGCTCCACGAGCAGCCTGGCTGAAACAGTGGGGCTANNNNNNNNNNTCAAATCCAAAACTGGTTTGGTTTCCTATGCCTGAAAATGAGGCAAGCTGATGGGTTCCCCTTTAGAGCCAGTTCTCTGTTCTTCTAGTCTGCTCATTTTAACAGTACAGCACTCATACTGGGCTAGAGTGAGATCACTGGACT
>275403 NS=79 contig=separate
TAATGCTTGATTTTTAATATGGTACAGCATACGTTGTGCTCCACTCCTGATAATGGAGAAGACTGTTGAGAGGTTAAGGACAGGTAGACCATATCCTGTGGCAATGCTGTACAGGATATGCTTTTATCTTAAGTAAGTCANNNNNNNNNNATTCAGCAGCTCTTTCCTCTGTGTTCTCAACTTTAAGACATCTCCTGTTCCCTTAGCCAGGGAATTCTGTAGAAGGCTCCAGCTCTGACACACAGGACGCAAACTCGTTGCACCTGCCAGTTGGCTTACTAAAGTCACTTGACT
>275404 NS=99 contig=separate
CCATGACTATACCAAACATCTAAGGCTGAGTACGCATAATGAAAAGGTTTGTTTTGCTCAAAGGTTTAAAGTTTGAAAGTCCCAATTGCATGGTTCTGGTTCTTTCAAGGTCCCCCTAAGCTGCATTTCCTCATGATAGGNNNNNNNNNNCAAGATCGTATAGCAAGGAAGGAAGCTACAGCCCACTACTTAAAGGCCCCACAACCTTTTACCACCACTCTGAGGACCGAATTTCCAACACACGAACCCCTTGGGAAGAAGTCACACCCAAACTCTAGCAGCTGTCATCAGACT
>275405 NS=91 contig=separate
TAATGGTGCTCAGCAGCCCCTCCATAGGTACTCACTTGATGAACGAAGAGATAAAATACTCAACACCCACAGGTAATTACATTACCCTGCCAGAGCAACTGTCTTACCATTGAGGACAACTTGGGGATATTCTAATGTAANNNNNNNNNNTTTACTTTATCATTTCCCTCGTAATTTTTTGGGATTAAGCCCCGCTGCTTACAATCATTTTAAATTACATTCTTAAATAGATGTAAAATATTCCGCATCAGTTATGTTACATAACTTACGTACGCATCCTCTTCCCACGGGACT
>275406 NS=14 contig=separate
AAATGTAAAATTTAGATATATGCATATAAGGGAAAATGTGGCATTTGTCTTTATGAGTTCTATATTTTACTTATTTTCTGTGCATCCTGTTTTTTTACTCTGCAGTTTTTAGATGACTGGTCACTACTTTGGTGAATTTCNNNNNNNNNNGGGCAACCTTTTGTCTGCCCTTTTACTCAGAAATAACCTTTGTAATTATTTGAAGAATATTTTATTAAAACATGAGTTGAGAGTATTGATAGACAGAATGTGTAGTAAATTGGAAAGGTTCCCTTGGTGTTTAAACATTAGACT
>275407 NS=117 contig=separate
CTGTGGTCAGCGTTGGTCATGCTGTCTGTGTCTAGCTGTTTCCCTGAAAGGAACAAGAACGTTCTCACACAAAGGCCTATGTACAACACAGAGGGCAGGGTTATCTGTGATAATTTCATGCTGGAGGCAACCCAGATGTTGAGCAACAGTGCAAATCCAGGTTATGGAATATGACCCAGCAGTTTAAGGGAATCCCAGCAATGCCATGAACATACAGGGGATGAATTTCTGCATGATGGGCATTGTGAGCAGAACAGGGCAGGAAGGGATGTGCTCTCCTGATGCCACAGGACT
>275408 NS=35 contig=overlapped:17
CTGTGTGAAGAGCATCATGGCGGGAGCAGACGAACTAGAGCTTACCTCTTGGCAACCAGGAATCGAAGGATAGGCAGGGAGGAGCAAGAAGCAAGGATTCCAGTACCCTTTCAAGGGCACACCCTGTCACTCTGTTTTTCCTGTTGCTGTAATGGGATATGTGACAGAAGCAAGTACAGGGAGGAGAGGTTGACTTTGGCTCACGGTCGGTTTAAGGAGATCGATCAGTCCACTGTGCTGTGGAAGGCATGTTGGCTGCACCATCAGAC
>275409 NS=129 contig=overlapped:7
ACATGTGATCACCTGTCTGAGGAAGCAGCAATCAAATCACCCAGTAATAGACTTGCACTTTGGAAACTTAGGAAGAAAAAATGCTCTCAGGGATCCCTTCCTTAACTTATCACTTCTTAGTTTTACAATAATGATGCTTATTTCTATAGCATCATTTACATTAACATTTTCATTTATTGCAACAGGGGTTTTTGTTTTGTGGAATCCAAGTGTCTGTCTGAATCATGAGCTGATGGTGATTGCTGGGATGTGGGTTCTTGAGCTGAGCACACTGGACT
>275410 NS=113 contig=separate
GAATGAGGCAATTTCCTGATTCCCTGAAGGAACTTCTGCTGTATCTAACTGAAGCCTAAGGCATCCTAGAGAGCTTCTATGGAGGAGGACCCTCTCTGCCCAAAAGCCCAGGTCACTGGACACTGCAGAACAGCCCAGCTTNNNNNNNNNCCCTCACACATGCCACCTGGGGGCCAGCCTGTGATAGTCGAAGCAGATGAAAGAAACCCAAATGGCATATGCAGAAACATTGCCACAGAAGACAAATTTGAGGCCAGCTTCAGATGGATGTGTAAGCTTGAGGGTCACCTGACT
>275411 NS=113 contig=separate
TCATGGACTCTACCTCTCTGCAACCGAAAGTCCAAATAAATGCTGCTTCCTTTTGTAAGTTGCCTTGCTCATGGTGTTCTGTCACAGCAATAGAAGAGTAGCCAATAAGCACACTAGAGGATATCTCCCAAAAGGTCCTANNNNNNNNNNGGAAAGTCACCTGTCCTCTTGATTAGGGGTGTCATGGAGACTCAGTGTCCATTGTTCAGAGAGAGGGATGTCAGAGAGAAAAACGCTCTCAGCACTTCCAAGGGAAGCCATGGTCAGTGAGGTCCTGACTACTTTCACCTGACT
>275412 NS=82 contig=separate
CTATGACCCAGGAGAAAAGCTGGGTGTGTAGATGCACACTTTTGCATTCCAACTGCTCAGGAGACTTTGTCTCAGACACCAAAAGGTGTGGCCTAAGCTTGACCCCAGATCCCACAGTGGAAGGAGAGAACTGGCTCCTCAGANNNNNNNGCTGCCCTCTGACCTCTGCACACACCCCGGCAGGCACACACCTACCTTCACACATTCACAGGATGATAATTTTGTTGAAGGGGCACGTAGCATTCCTCAAGAGTGCCTCCAAGGTTGTCCTCTGGCCTACACAACCACCCGACT
>275413 NS=80 contig=separate
CTATGGCCCAATTTTATCAATGTAAACACGGTCACTTCTCTCTCCTCACAAAGGGAATACTCAATCTGTTTATAAACACTTGCTTAGTGAATGCTGAGCTGCCATGATGCCTAACATTTTGCTCTAGATCTCAAGTATTTNNNNNNNNNNAATGGCATCTTAATCACCATATTCCATATTTTGTTCGTTGACAAGGTTTTTTTTTTTTCATGAAGAAGCTAAAATTGGTGTGCTGGCTGCAGAACAGATATGCATTTTCAAGGTCTATTAAAACCAAGAGTCACTAGACT
>275414 NS=104 contig=separate
GGATGAAATGGGGAATGTACAACAACATTCTATTAACGACGTTAGCTCTAACGTGTATGTTTTTGAAGCCACTGGAGAATTTTTTTTATGTCTCACTTTAAATTAAGGTTGAATATGATAGGAAACTGTGTCAGGTGTCTATCAATATTTTTCTGGAAAGACAGCTTTCCTATTATTTCTAGATCAAAGCAACTGAATAGAGTCTCCTGAAGTAGAGCGAGTGTTCGGTCATTCATCAAGCAGCTGCCAGCCTAAATATGCCCCAAACTGTTTTCTTAGAAGCTTCATTTGACT
>275415 NS=61 contig=separate
GAGTGAGGTCACTACAGCACTAGTCCTTTTGTTCCTGGCTTATTTCACTTAGTGACATCTTATAGCAATTGTCAGAATCATCTTATTTTTCAAGTATGACTGTTCAAGGTCTTATTTTTACCCCTGGAGTGTGTGAAGTGNNNNNNNNNCATGACTATTTAGCTACCAAAAGCAGGTGATAAGCCCTTCATCCACGTTTAACTCTGTGAGGAAAACAAAGGGCTTGGACCGCTGGATGCTGGAGAAGAGAAGGATTCAGGTATTTTAAAATTGATTTGTTTTGAGCATACGACT
>275416 NS=112 contig=separate
CAGTGAGCCTTTTGACGAAATTGCCTGAGGCCTTTCTACACTTTCAGCTTATGAGGCTCTGTGGACCATTGTCTGGTTGTAATACCTGAGGCTCTCAATAGCCAGGTATTTTTGGTGTTTGACTCTGAGCTGCATAGTGANNNNNNNNNNGTAAACAGTCACTGCTTTTATCGAATTACGAAGCCCACAGAGCTGGCATTCCACTGCATGAGTTGTTGGTTGGGAGTTTAACCTTGTGGCTGAGACAGAGTTGATGCCTCTTCAGTGTCAGCCTTCAAGAATGAGCATGTGACT
>275417 NS=118 contig=separate
TAATGATAATGATGGTGAAAATGGGCAAGGTGGTACAAACTTATAATGACAGATCTTTGAATGGCAGAAATAGGAGAATTGGCAAGAGTTTGAGACCAGCCTGGGCTATATAGTGAATACCAGGTCAGCCAAGGCTATATCTCAAAAATAGAAAGATAATGATAAAGCTGGCATGGTGGCACATGACTGCTATCCTATCAGTTGAGAGTCTAAGGTGAAATAATTATGAGTTCAAGACTGAGAGATGGCTTGGCAGCTAAAAGCATTTGCCTCTATTCCAAAGGACATGTGACT
>275418 NS=9 contig=separate
CAGTGAAGTGCCAGCAGATGGCTGCAGTAAGTTCTCGCTCCTGTCCTCCGCCTTCTCTTCACTCCTTGTTCCCCTGCTAAGGGGAGCGGGCACTTTGGGGGATCTTCTGTATAACATGTGCTAAATGCAGGAATCCTGTGNNNNNNNNNNCTGGCTTTTACAAACAAGCTTTGTAGTACTGGCAAGATGGTGCAGTTTCAAAGGCACGTGCTTCTCAGCTTGAGTTCAGTCCCTGCTACTTACTTCCTGTGGAAGGCAAGAGTTCTACAAATTGTCTCTGATCCCCACGGGACT
>275419 NS=14 contig=separate
TCATGGCTTGGCAGGATTAACATAGTAAAAATGGCCATTTTAGCAAAAGCAATCTACAGATTCAATGCAATTCCCATCAAATTACCAACACAATTCTTTATAGACCTGGAAAGAAAAAAAATCTCAACTTCATATGGAATNNNNNNNNNNATCTTCTGGATCTTCTGGATCATTCCTGATCTCAATCTGTGTTTTAGAGTAACAGTAATAAAAACTGCATGATACTGGCATAGAAACAGAATGGTGGATCAATGGTACAGAACACAAGACCCAGAAATAAACCCACACACGAC
>275420 NS=105 contig=separate
TCATGATTCTCTGGGGCTAAAATTAAACTATCAATAATGTTGCATTCCTTTAATGGAAGCTCAAAGAGATACAATATTTTCTTCTGTTGTAATTCGTCAAGGCTACCTACATTTATTGACCCATAACCCATATCCACTGTNNNNNNNNNNCGAACAGTCAAATATTTCTTACATTCTATTGTTATGACACCATAATTTCCCTCTTTGTATGAATAACTTTTTTGTCACTGCAACAAAATATTAGAGAGATCAACTTAAAGAAGGTAAGATTTATTCCAATGTGCACATTCGACT
>275421 NS=42 contig=overlapped:10
AAGTGTCTCACCTTCCACATCCGGATCTGTACACCACCTACAGCTACAGCTTCTGACTACAAATTCTCCTGGTGCAAGCAGGCTGAGCATCTGTGTTTGGGAATAGATGTAATTTCAATTGTGAATGTTTTACTTCTTTATACTACGGGATTATTTCATCTGCCAACCTCATTTTCAGACCGTAAAGGGGGAAATCACAACCTGTTTGCCATCCACAGGGGGCACTGCATGCTGCCATGGAGAGTCACACCTCTTCCTAGCTCACCACACGACT
>275422 NS=124 contig=overlapped:24
ACATGTCTGCAGTCTTAGTGCCAGTGAAGGGATGGGAGGATCCCTGGAGCTTGCTGTCCAACCAGCCCCGTGAATGGGGTCAGAGAGAGACCCTGACTCAAAACAGTAATGTGGAGAGTGCTCGCGGTAGGCACCCAGTGTCGGTCTCTGGCCTCTGTATGTGCACACATACACACACAGACGGAAAATATGTAAGCCCCAAATGGCCAAGACAAAGAGCAAGCCCAGGGTGACGCCACCAGCAGGACAGAGCACGGGACT
>275423 NS=87 contig=separate
CTGTGAGTGTATTCCGTGTATGTGTGGTGCCTGCAGAGCCCAGAAGAGGGCGCCAGATCTCCTGGAGCTGGAGTTACAGGCAGTTGGGAGCCACACGGCATGGGTGCTAGGACTTGAACTCCTCTCTGAAAGAGCAGCAAGCACCTTNNNTATCTACTGAGCTATCTCTCCAGTCTAAGAAAGCAAAGACCTTTTACTATTTGTCCACATCATTCTTCCGCATGTAACTCTCAAGTTAGTGTGTCTTTCTATTGCATTATATCAGACAAACAAGCTTATCCCTCTCATTAGACT
>275424 NS=19 contig=overlapped:132
AGATGACAGAAGGAAGGAATCCAAGCCTTCATATGTTCCTCATGGCTTGCAGGGATAAGACTAAGGTTTTTAGGATGGATGCCGCATTCAATTAATGCATCTGCTAAAACACTCATGTTTGTTCCCTTCCTTTTTATCCAGCTCATACGACT
>275425 NS=65 contig=separate
CAATGTGACTGACATGAAGCAGTGTGGGTGAAAGACAGAGAGAAACCTCCATAACCCTCACCCTTGCCACCTACAGCAAAGGGAAGAGCTACCATTGGGGTCATGAGAGCAGGAGTGCTGGCCCTGCCCTTCAACTCCTGNNNNNNNNNNCTGCACCTCTCCTGGGCAGCACAGTAGAGCTGGCCCTGGATGGAGGGTTGTAGGTGAGCTGGTCCTGAGGGTACAAGTGCAGGAGAGATAGTACTACCTTTTGTGTTTTGGAGATGGGAGACCTGCCCACAGGGTCATGAGACT
>275426 NS=94 contig=separate
CTGTGTCTGCCTGTGCGCGGCCATGTGTGGCGCCGGGAGCACTACCATACCTGTTTCCTAACGGGACGGTGAGCTAACCCCTGAGCTGTACACCAGCCCCAGTTAAGGGTTCTCCTTGACAGAGTTGCCGAGGAGGTCATGGTGNNNNNNTCTCTTCACAGCAACGGAAACACGAAGACAGTATTGCTTGGTGGTAGATTGTTTTCCAAGCCCTGGCTTGGAACTCACTACCTACCCCAGGCTGGTCTTGAGTTCATGGCAATCCTCCTGTCTCAGTGAGAAGACCACACGACT
>275427 NS=71 contig=overlapped:15
CCATGGGTAACTGTAGTTCATGTTCAAGCCCCCACGAACACATAACCAAAAACTAAAATAAGACCTGTTCTTAAAAGTCTGTTTGTACTTGTATTTGAGGATTCCAAAATTCCATGCTTTCCTATTTTCATTTTTCAATTATTTTTTAACTCTCTGAATCTTTAAGTGACAAGTCATTTAAAATCCAACTGCACTGTGTGCAAAGGGGACAGTCTGGCAGGCCTTCCTCCCTTAACAAAGCCTTTCCTGACCACAAGGCCCACACGACT
>275428 NS=49 contig=separate
CAGTGCTGAGGCTCACCTTCTCCATACTTTTGTATCCAGCCCTCGCTGGGCACACATGCCACCAAGGGGAGACCTGTAGGAATGTGCTTTATGCTATGGGAACAATAACCCTGTGTCACCACAGCCACACCTTCCAATCAAAAAAAAATGATTTCTCTCTCAGCCCTGCTGAAACAGGATACAGCTCTCAAATATTTAATTTTAAGATTGGAACTGCAGCTGAACCTAAACAAATTGCACATACATTCTTTGAGGCCAAAGACCCTGGCACCCCTAACACACACGCACACGACT
>275429 NS=104 contig=separate
AGGTGGACCGCCAGGCCAGGCAGATCCTCTGGGAAATGGAGGAGGAGGAGTCCAAGAGGCTGAAGTTCCATGAGGAGGAGGAAGAGAAGGAGGGTGAGGAACTCAGGGTAGGCGCCTGTCAAGCTGGAGGCTGGTTCTAANNNNNNNCAGAGCAGGACTTCTGTCAGCTCAACCGTCCTGCACGCAGGAGAGCAGACTGCACCTTGCCCAGGAACAGTACCAGGACCCAGCTCTGTGGGCACTAAAACCGTGTAATTTGAGATATAGAGTACATTTTTGGGGGGATCATATGACT
>275430 NS=73 contig=separate
GGATGTGGGAAGTGCTCCCTGTGCCCCTGGCACTGTGCTGGGCACTGGGCTTCCACAGTGAGCAGAAGAATGTGAGTCCTGTCCTTACAGGGGCCACGGAGTGAGGAAGGGACACAGTGAGTGGTTGGTCAGTGTCCCTANNNNNNNNNNTTGAGCCTGGAAGTAAAGGAAAGTTCCCAGGTGCGGTGGACTGGACGCCTGTGCCTCTTTCAATTTCCCTCTGGAAGGTCCAGTCCTGCTTACGATGGTAGTAGGAGGTGGGGATTTGAAGGGAGGTAATCAGATCATGAGACT
>275431 NS=9 contig=separate
GCATGACAGCTCTAACCGGCTAATAATACCCTGGAAACAATCATCATTTCATTTACTGGAATTCATTTGTAGATGAGGCAGCTAATACTGTGCGCATGCATAGGTTCTGAAGATGGTAGGTTTGTTTGTTTGTTTGTTTGNNNNNNNNNNCCTAGACTCACACTGTAGAACATGCTGGTCTAAAACTCACAGCGATCTGCCTGCTTCTCCCTTTCTGGTGCTGGGGTTAAAGGCATGTGCCACTACACCCGGCTTGGAATTGGTGGTTTTGAAATTTGTATCTGCCACACGACT
>275432 NS=112 contig=overlapped:6
TGGTGTGGGTCCTACTAGGGCTACAGGCTCAGGGGAAGAGGGGCTGGGAACCAGCTTGGTACATCCTAGGTTGAAGGTCAGTGCTTTGCGTGGTTCACGGCCTGGTTTTGCCCATGGCTTTGGAGGAAGGCTGGCACGAATTGGGCATCGTTCTGGGGGTGGACAGTTGTCTGAGGAGGGTCTCCCAGACAGGCTGGGCCCTGTCCGCCTCAGGACAAACTGGACATCACTGGCAAACTGTCCACAGGTGGCCTGGGCCCCCACTGGACACTCGACT
>275433 NS=88 contig=overlapped:22
AGGTGAGCAGGCATGGGGAGAGCGGCATAGGCTCACATTAGGCACACAAAGTGAGAACCTCAAAATAATAAAATATAATCTTACACCAACTGATCATACCTACCTTCTTGCTCACAACACCTTCCTACTGAGAAATCACCCATCCACTTAGAGATTAAGTAAGGAAAACCTCTTTAACAGTGCTTTGTCGGCTGGGCCAGCACTCAACGGAGAGCTGTGTGTTCAACAGTTTACTAAATTATGAACACGTGCGGCATATGACT
>275434 NS=57 contig=separate
CAATGTTTTTACTTTCGCATTTATTTATTTTAGTATATGAAAGCTGACATCCTTCCCAGGATGTCCATACTCCTGCACCATGTTGGTATACTGATTTTCTGACAGAATTTCCTGCTGCTGTTCCTCCTGATGTCCCCTACNNNNNNNNNNTCAGGCTCTCGAGGCATATCCCTGCCATGAGGCCTTTGCACACGTTGCTTCCACCACTGAAAGCCCCTCCTCAAGATACCCTCCTAGGGGGTTTCATTTACTCTACCAGGGCGTCCATAAAGCCACTTTCCTGAGCATCCGACT
>275435 NS=9 contig=separate
CCATGGAAACCTAAAGATTCTCTTAGGTGCTGATTGGCTGAGGGCAGAATGATGTCATGAAACAGGTAAAAGCCAGTAAGAGTTTCAGGAGCCAGTTATTAAAAGGGACAAGTGGAAAAAGTCCTTCAGAGAAAGGTTGTNNNNNNNNNNTAACAGTTCCACTGTCCAAGACTCTTACTTCAGGAAAAGTATCACATATTTATTTCAAGTGTTCTTTACTAAACTCATGTGTCCTTGACATGTGACTTTCACATTACCACAGGTTCCATTATTATTTGTTTAATGCACAGGACT
>275436 NS=64 contig=separate
CCATGACAGATTTCGCTGGTGCTGGGAATTGGAACCAGGGCTTTGTGCTTGAAGCAGGGGCACCCTCCCAGCTGAGCCACGTCCCCAGCCATGAGCCTCTGGTGTAAGAAGCTCACTGAAGGCCAATAGTTCTCAGCCTANNNNNNTGGCAGTTATGGTAAAGGGTTTGGGACCCAGCACGCCTACCTAGTACTCCTCACGGTCAGAGGCAGTGTCTTCCCATATATCTTTGCACAGATTTTCCAGAGTCATTTGTGAACTAGTCTTTATGGGGACCAGTAAGTTCACTGGACT
>275437 NS=110 contig=overlapped:29
ATGTGGGTGAGTGTGGCGAGAGGGGCGGGGCAGGGTGGGGCAGGAGGCTTTCTAATGGATGGTGGGATCTTCTACTTTCCCTCTGCTGATTCCCCTCAGCTTCTGGGGAGCATTTTGAGAGAGATAAAATCCTGAGTGTTGAGGCAGGGTCCCCACACCCTGAAGATCATGCTAGTATCTGTTTGTCTTTGGAACTCTTTGTGGAGGGACTCGGGTCTCTAAGACAGGATCAGAGTGCCACTCAGATCACCTGACT
>275438 NS=113 contig=separate
ACATGCCCATAACCTACACCCAATTCTAATGTAGTACCCTTTTGTTAGAATGATGCCAGTCCTGGATTTGCTCTCAGGATCATGAACACAAAGCTGTTTTCCTGACAGTGAATAAGAGTAGTAACCCCTTCCTACTATCCNNNNNNNNNNAAGACAACTGCTCAACATCTCAACAGGTCCCTTTCTATACCTTCACTTTCAAAACAAGATGATTGCACTAATCTAAATAGATGCTGAAGTTGCTGACAAAGTAATAAAACAGACATTCTCTAATTGCTCGGCAATCATCCGACT
>275439 NS=60 contig=overlapped:4
CAGTGTCACTTTTCATAATAATAAATAGTTTGAAACTTCGTTTTTGGAATTGACCAAAACTGTTTTAAAGTTTATAAAATAGTAAGTCTGACAACCAAGGGAAAAAAAAAATATTTAAAGAACTTTAGGGGAAGCTAGGCATGGTAGTTTATACCTGTAATCCCAGCACTTCAGATGCTGAGGCATATGTACTGGAAAAAATTTGAGGTAAGCCTAGGATACAAAGAAAGCTCTCAGAACAAAACATGAAAGAAGCCTAATCCCCAGCACCACACAGGACT
>275440 NS=74 contig=overlapped:121
CTATGCAGCTCAGTTTCCTTCCTCATGTCATAACAGTAAGGAAAGAACTGAGAAAGTAGTTTCAAATTCTAGAAGACTAGTACCTGCCTCCAGGGTACTAGAGCTTCTGATGTCATCCGTCCATCTATGTTGAGGCCCTGGAGACCCCATCATACACAGGACT
>275441 NS=113 contig=overlapped:38
TGGTGGGTGGGGCCCCCAGCTGTGGTTGCAGGGACTTCTTGTCCACGTCTCATGTTACCTAGGCAACAGGTAGACATCTGCCTGGAAATGGAGCCAGGAGATAGTCCCCAAACTACGACCCACAGCAGCCCACTTCCTTTGGCTAGACCCCTCCTCCTCAAAGTCCCACGGCTTCTCAAAACAGCACTACCAGCTGGGGACCAAGTGGTCAAACAACTGAGCGTGTGGGGGACATTTCACATGACT
>275442 NS=91 contig=overlapped:31
AGATGTCACCCATTATACTTGCTTTTAGTCATATCTTGAGTCCAATTCATGTCTCCTCATGGTTCACAGTTTCTCCTCCCGATCTCTCTCTCCTCCTCCTTCCCTCCTTTTTCTCCCCTCTGGACCAGCCTATCCCACCCCATTCTCTCCATTGCACAGCACTGGCTGGTTGTTTAATTGACAATTACAGAGAATAAATGGTGACATGTTTACACAAACTTGAGACAAGTGATGCTTAGAATAAGCATCAGACT
>275443 NS=41 contig=overlapped:86
ATGTGAGTTATCTTATGTAGAAATCAGGGTATATATATGAAAGTCATGCAGAGAGGTGTGTATTGGAGACACATTTCAGTAAGTCCATGGCTCTATACCCATCGCCCGGACTGAGCTGTGGAGTATTTTTAGGCTCAACAAGTATTACTTACATCTGCCTTTGGTGAATCCATAGTAAAGGTAGCCCAGCACTGGACT
>275444 NS=74 contig=overlapped:117
TGGTGGGTGTGAGCGCTGCTGCCCCTCCTGAAGTGTGAGCTCCGCTTCCAGCACCCACGTCTGGCAGCTCACCGCCTGTAACTCTGACCACACACTTTTAGCTTCCAAAGATACCTATATGCATGTGGCATTCTCACACACACACCTAACATCACACGCACGCGACT
>275445 NS=84 contig=separate
CAGTGGTAAGCCCTTCCTCAGATGAACTCTGAAGAATGGGAAGGCCTTCCTTTGGTTCAAGTTTGAGTGTTTATGGATGATTGACCAGTGTGCGTAAAGACTTAGCATCTTCAGCTTCCTCCTCCAGGATGACTGCAACCTNNNNNNNNNNAGCTAATCGTTCTTGTACTGCACATAATGAATGTGTTGAATTTCCTTGTTGCAGGGTAGGTGCCCTCCATCAGAGCGGCACAGTCCAGCTTTTCTGTGTATGTATCTGCCATTTCTTTACAATCTGTTGTTTCTTCATTCGACT
>275446 NS=33 contig=separate
ATATGGATATGATGGATACTGTGGAAACTTTAGAATGTACAGGTGGTTCTCCTCCAGGCAAGCTGTGTGGTGATGTTATTAGTCCTGAGCTATATAAAACCCACCCAACTTTAAGACTTGGATCCGCAAGACTTTGGTGCNNNNNNNNNNCTAATTTCCAAAGTGAAAAGTTGGTAACGTATAAGCCAGCCTATGAATATTAATAAGGCTACTCTGCAAGCATTCATCTGAGTTCTCAGAAGGAAGACGCTACATAAGCACAAACTACCTCATTAATCCTAGTGACATCCGACT
>275447 NS=100 contig=separate
AAATGTCCGCGGTTGGCCTGTGCCCTATTGGTCTCAGTTCAGGGTTAGTCCCCCTTCTCCCCAGAATCCTCTGTGCCGTTGTTTTGGGTTCCACAGCTCCTCCAATTTGGAGTTTCAGCTCCTCTGCCCTTCAAATACAATNNNNNNNNNNTCGCCTCCATCTTGGATCCCTCTCTTGCTTGCTTTTGAGACAAGGTTTTCTAGAATTTTCCATCTAGTCTACACTGGCTGGCAAATGAGATCCGGGAGTCTGCTTGTCTCTGCCTGTTCCTGAGTACTGGAACTACACACGACT
>275448 NS=5 contig=separate
CTGTGCTTTCAACAAATAATGATGGAATCTGTGATAATGTGAAAGTCGCATGTCAAGTACATTAGGCTTTATTAATGACCACTTGAAAGCAATACGTGACACTTTTCCTGAATTAAGATTATTAGACACAGGAAATGTCANNNNNNNNNNAGCCTTTCAGTGAAGCAGGCTGTCCACCTGTCCCTTTTTACAACTGGCTCCTGAAACTCTTACTGACTTTTTACCTATTTCATGCCATCATTCTCCCTCTCAGCCAATCATCACCTGAGAGAATCTTGAGGTTTCCATGGGACT
>275449 NS=26 contig=separate
TGATGAGAAGTGTTCCCCTGGGGAGTGCTTGGTTCCGGGAAGCACTAGGCAGGAATACATGGAGAACAAGCAAGGTCTGAGCAGAAGCCCCTCTACAGTAGTTGTTCTGCTCACAGGAAACTTGGCCTGTTAAGAACCAANNNNNNNNNNGATAGAAGTCTACTTTTCTCATTTAAATTTAACAGTGGATGATAAGTTATCTATTAGCAAAGGAAAAATCTGAATTACTTATTTGCTTTCTACCTTAAATGTCCTCAGATCTTCTGGTATCAGTACATCTGCTCTCACCCGACT
>275450 NS=85 contig=separate
GTATGAAATCCACTGAAAGTAACATCAGTATCTGAGGACCTAATATGGGAAGCAGGGAAGACAGAGATGAGGATATCAAAAGCACCCCTAACCCTGCACCTAAGACTGTGTAACAAGAGGAGAGACATGTGCTGTTATATNNNNNNNNNNAGCGAAAGAACCACAGTTTATCTGGATCAAATGTCTTGTTTTACACTTGAAAAAATGGAGGCACAAAATCTGAACATAAGCCTCCTTGTCTGTGACAGTGTTGAGACTTGTGCCTAGGTACCAAACATGCCAAGCCATACGACT
>275451 NS=2 contig=overlapped:74
ATATGCACACACGTACACACGTGAACACAGACAAACACACACCAGAATCTACAGAAAGAAAGAATACAAGGTTAAATGTCAAAAATGTCAAACTGTGTCCAGAACATGAAGTGGGGTTTGGAAAGGCGGCTGTGACGGCCATTCTTGACTGAGAACTGGATTCCAGTTATCTGGTATTATGTAAAACCCCAAAATGAAAAGGCACACGACT
>275452 NS=1 contig=overlapped:69
ATATGCACACACATACACACGGGAACACAGACAAACACACACCAGAAGCTACAGAAAGAAAGAACACAAGGTTAAATGTCAAAAATGTCAAACTGTGTCCAGAACATGAAGTGGGGCTTGGAAAGGCAGCTGAGACGGCCATTCTTGACTGTCAACTGGATTCCAGTTATCTGGTATTATGTAAAACCCCAAAATGAAAAGGCACACGACT
>275453 NS=109 contig=separate
ATATGGTGGGCACTCCAATTATACAAAAAGAGAAACTGAGGCTCAGCAGGTAGGAGTTTGTTCCAGGTTACAGGATGAGAAGCAGCGCCAGGAACTTGGAACGTGCCTATTCCTGTACTTCATCTATTCACTGGTGGTTGNNNNNNNNNNTTGGTATTTTGGTAACTTCAAATGAGGAAATAGTTTAAGCTCTCCTTGCTCCCTATTCTACAAAACCTGGATCATGAATACCAGCACAGAACACAGGCCTTGTATGACCTCAATGGAAATTGTCATTTGGCAGTTCACTTGACT
>275454 NS=87 contig=separate
TTGTGATTTTCAAATATTTGCTTCCTCTGAGGTAAGATGCCAAACTGATTTGCAAGGGCCAGTCTCCTCAGGGCATTAGATCTGGAAGCCCACATAATTTCCTACACTAATGAAATCCTTCAAAAGGCCAGTACTACATCNNNNNNNNNNTAAGGAAGCAGCACAGTTTGATGCACAAAAGCCTGCTTTCATGGGAGACACATGAAACAATTAGTAGCTGGTCAAAGCTATCTAAGTGCTAAAATATGATATTCTTATACAAGATGCCATCATTTTACTGTGGGTCATTTGACT
>275455 NS=88 contig=separate
CTGTGCTGAAGGTCCTTGATGAGGCACAAAAACTACACTCTCTTGAGTTTGGTGGGAAGAGTTCCAAGTCCATACTGTGACATTTTACCTACTCAAGCCAAGGTCAGAGAGGACTGGGTCAGAACCAGCCAGCTTCCACTNNNNNNNNNNGGTCAGCATTGTAAGGCCTAGCTCTGTAGAGGAGGAGGGAGTTTGATGAGGAAGAAGATGGACTGTGAAAGTGGTTTGGGAGTGGTAGATAGGCCACTCAGATAGGTCAGTAAGATTGGTATGGGAAAATTGCACCACCCGACT
>275456 NS=100 contig=overlapped:10
CCATGTAGGGGGTTCTCTCTTTGATTGATCTGGGGGACCCTAGGTCCCCTAAGGAATGTCACATAGCCCTCAGGGAATATTACTGAGCCTCACTCACCCTTTCCTGATAAGGAACCTGTTCATCAAGTGCCTGGGGATTCCCGGAAATAATCCAGGAATTAAGATCTTAGCTTTCAACAAATGACCTTCAATTGTACCTAGAGATTTCCCTAACCCATAGGATAATTAAGTACTGAGGTCTTCTTGTGGTAGGGAGGCGCTACTGCATGTGACT
>275457 NS=86 contig=overlapped:105
GTATGTAGCCAAGTGCCCTTCTCTTCCCAGCAGCCTCGCCTGCCCTTTGGGGACCTGCTTTCCAGGGACTTGTCATTCTGTTTCTATTCAGAGGCAGAATCTAGGCCTCCCAGCAGCTGGGGCCCACGCGTTCCTGCAGGTGCCAGGCCCAAAGTGGAAACCCAGCACCGCACCAGACTGGGTGAGGGCTCCCTTCAAGGCTGGCTGTTCTCTCCCTCTGCCCACAGAGGTCAAAGAATGCCAGAGGGCATCAGGTAAAGGTCTGTGGCTCATGCGA
>275458 NS=106 contig=overlapped:21
AAATGTCAAAGCTGATCCTTTTTTATCTCACTTCGTTTTTCTAGGGATTTGTAGGGATTCTTCATAGTTTCAGTTTGCAAATTGTTCACTAGACATGACTTAGACATCAATAATAGCTGAGTTTCTGAAAACAGTGTGTGCTGTAGCAATGCCTCAGTCTCCAAAGCTGTCACAAGGCTCTGAGTCAAAAGAAACTAGAGATGGAATTGCCTCAGAGACAAGTGTTTAGGATGCTAAAGAGACATTCCCAAAAACACATGACT
>275459 NS=71 contig=separate
GTATGTGTGTATATGTGTGTGTTGTGTGTACATGTGTGCATGAGTGCACATGAGATATGTGTGTGTGGTGTGTGTGCGTGTGGAGGGATGTGTGTGGTCTGTATGTGCATGCCAAGTCTCAAAGGAGGTCAGGGGTTTGAAANNNNNNNNCGTCTTTGCCGAGGACCACTCTGGAGCAGTCAGAGGAAACACACAGAAGATTGTTTAGGTTCTGAGCACACACCATATAGGACTCAAGTTCAGGTTTTACAACATATCTCAATTATCTGCTTCAATTATGTTAAACACATGACT
>275460 NS=58 contig=separate
TCATGTCAAGCATGTCCCTTAACCTTCGTTTGACTTATTTTCCTTATGAGTAATGATGGCATGGCAGCAGGAACAGGTATGGCACTTCGGTAGAGCTCAGGTGAGAACTGAGCAAAATGAGGCTATAAAGCCTTGAGACANNNNNNNNNNCGGGAGACCCTGAGCAGACTCTTTCATGCACAGTGTGTGTTTAGTGGATGTTCACAGCTACCATTCCTAGGCACTCTCCCAAAGGCCTGGGGGAAAATTAATACTATATTTTAACCATTACAGATTTTCATAGGCACATTGGACT
>275461 NS=52 contig=separate
GAATGCATACACAGTGGAAGCTATCCACTCCACACATACTAAATGGATAAATACAGACATACATATATACTTAGGAGGCCACACACTGAGACACAGATTAGCTCACACACAGAAGGTACAGCCTTGTGTGAGACACGGACNNNNNNNNNNCCTTAGTTGTCCTTCAGATCCTGCCTCTCTCACTGAGTCTGCCCCTGCCCTGGCCTCTGGTGTCACAAATGCCACAGCCCTGCCCTCCTGCACCTCACAGGCAGCGTTCACCTCCAGTCCCTGACACACGGAAGGCACCTGACT
>275462 NS=64 contig=overlapped:103
GCATGTGTTCTAAAGCTTAAATAAAAATTGCTTGACTATGCCAGGAAGTGTAGTGGACAAACGAGGAAGTGGGTCTGATCTGAAGGAAGATGCCTATGAACAAAATACACACAGCAGAAAAGCAGTGAAGAAAGATATAACAGAACAACCAACATCAGGCAGCACCAGGCAGCACTGGACT
>275463 NS=62 contig=overlapped:84
TAATGCCCTCAAGATTTAGATCCAAGACTCTGTTGTAGAGAAGTAGTAAACAGAAGAATGAACTCTGAGGAAATATAGGGTAAAGAGATCAGTATTTCAAGTTGTGATATTTGCTTATGATGCTCATAAACTGAGCCTCAAAACACCAAGAAAGAACACTGTCAGAATTCTCAGTAATGAGACCAACCAACCACAGGACT
>275464 NS=43 contig=separate
CAATGAACATTCCTGTTACTATCCATCCCTGCCAGCACTTACAGAAGGGAACAAGGCAAAAGCCCAGCATAGCTGTTCTTGAGAGGCTCTACCCAGCAGCGGATGGAAGCGGATGCTGAAACTCACAGGCAAACATTGGANNNNNNNNNNAGGATGTGGAGGTGAAAGGAGCACCACAACAGAGCCAACTAACCGGGACCCAGAGGGGCTTGCACCAACCAAGAACCATGAATGGACTGGACCTAGGCCCCCTACACAGATATAGCAGATGGGCAGCTCAGGCTTCATGTGACT
>275465 NS=10 contig=separate
CAGTGCTTGGGTCTTATCCCAAACACAAAGGTTTGTGGGTAGAGGCTAGGAGTCCTCAGCTTCAACAGCATTAGGGGCTTCCCAGGATATGGAGGCAGGGCTCCCTGGCCAGCTGCACTGCGTCTCCCTCCAGAGTCTTCNNNNNNNNNNGCTGCCTCAGCCGCTCAGTTGGAAACTAATGGTGTCTTCTGCTGCAGGCCTAACAGCCATGGCTCTGTTGCTCCAGTCATTTTTGCCTATATGATTATTATCATAGCGTGTATATGATCATTATCTCTGCGTGTTCATGTGACT
>275466 NS=97 contig=separate
CAGTGGTGCTAGAATGATTGGAGATGTTGTCCCTCAGAGAAAAATCCAAACTCAAATGCAAAGTGAAAGCACCAAGAGCAAGTGTTGGAGTAAGTAGCAATAGGCACTGCTTCTCACAGTGCTTTGTGGCATTTGTTTAGNNNNNNNNNNGGGTGCACTCATGGCTGCCGCTGCAGGTCTGAGGCTGTCTAGCACCCCAAATCACATTGAGGTATAGTGGGACTTAGTTTCCTGGCTAATGCCCAGTCCAATGTTGCTCACTCCATGCCCAGCTTTGCTTCTCTCACTCGACT
>275467 NS=103 contig=overlapped:114
GCATGGTAGACCCACACTCAGACAGATATGCACGCACATAAAATAAGTATCTCGAAAACGATAGTAAACGTGAAAGTCCTGGAGAATTTACACAAGAAGCAGGAGGTTGGTCTGTAGGTTATGGGAGGACTCCGCCAGCCATGCTGAGCCCTTGGCATACACACATGACT
>275468 NS=73 contig=separate
ATGTGAGATCTAATATCAGTTGTATTTCTAATCCATTTATCTATTGGTGCTGATCTTGCTTTTAAAGGCCCAATCACCTTTTTGCATTCTGAGTTAGCATTTTTAAAAGCCAAAGATTCAATTAATATTTGTCTGACATCNNNNNNNNNNCTATTTACAGCTGAAGTCAGTCTGCAAAAAATCACCGAAGCTTTTTGGGCCTTGTATAATTTTAGTAAATGACTTAGACCTCTTTCCTGATTTTTCAACCTTGTCTCAAGCATTTTAAGCTGATAAATGACATAGCACCAGACT
>275469 NS=24 contig=overlapped:109
GAGTGCAGGCAATGTTGGCTGTCTTTATCTGTTGCTCTCCTCTTTGCTTTTTGAGGCAGTGCCTCTCATTAAATGGGAAGATGACAGATTCTGCTAGCCTGGTTGGCCAATAATCTCAGAGATCCTCCAGTCTTTGTCCTCACTGGCTAGGGGATTATACACATGCACTCGACT
>275470 NS=68 contig=separate
CTGTGCTTCTGAGATACCTCAGTAGGTTAAGGCACTTCACAGGCCTAGCTACCTAATTTCAGCCCCAGAAACCCCACACAAAGATAGAAGGAAAAAACCAACTCTACCATGATATCTGCCAGCTCCACACATGCACTGTGNNNNNNNNNNTCCCCACATACACACTGGAACACAACATAACAACAAACAAAACAAATATTTTTAAATCAGAACATAAACTAGCAATGAATAACATTTAGCTTCTTAACATTATAATCTAAACCAGAGCTCTTAAGCTTTCTTATTCACTTGACT
>275471 NS=13 contig=separate
CAATGGGTGCTAAAGCACCATTTGACAGAATTCAACAATCAGTCCAAGTTTACCAACTCATAAAATATAAAGATTCAAAAATTCCCTGCATTCGATGCATAGCTCATGCTTAAGGACAAAACCATTAGAAATACGACAGTNNNNNNNNNNGACATCATGTGAGAATTTAAATAGAATAAAAAAAATAATCTGAAACAATTCAACATTCCCAATGACAAAAAACTCTTAACAAATTATATATAAAAGGAAGGAACATCAAAATAATAAAGGTTGTTTAAAAACCATCACTAGACT
>275472 NS=124 contig=separate
TGATGCAAGGCTGAGACAAGAGTGGTGTTTTCTATTTGCTAGAAATGAAGAAGTGAATTTGATGGTGAAGACACAACACTATTTCATTAGGACGCTTCCAAAGGAAAATGTTTAGCTATAAACCTAAAACAAATGTGTAANNNNNNNNNNTGATGAAGGAAAACAAAGAACTAGGCAAATGGAAAAATGCCTGTGCTTAGAGATAAGAACTTTAAGTATGTAATTTCCTTTCATGATTATCTAGTAGATTCAATGTACTTCTACTCAGAATTCCAGAGGTTATGTCATGGGACT
>275473 NS=97 contig=overlapped:12
CCATGGGAAGAGATATGGTGAGGAAGAGCATAAAATGGCTATTTCTTGGAGTAAGAGATCACCTTCGACATGTTTGATTATAACGTCTTTGAGTAATGCACAATCCTCAGGATTCCCCATTTGTCCATCCTCTGTGACTTTTTTGAGGTGACGGAGTCTCACCACATAGCCTTTATCCTAGAACTCACTTTGTAGACCAGGCTGGCTCAAATTCACAGAGATCCGCCTGCCTCTGCCTCTCAAGTGCTGGGATTAAAGGCTTGCACCACTATGCCGGCAAGCACAAGTGCTCTAACCACTGG
>275474 NS=122 contig=overlapped:13
CCATGTGGAGGGACAGTCAATTGAAAGAGTTAATATAAGAATTAGGAGCAGAGTCCTTTTGTTTTATTTTTTGACACAGTTTTACTGTGTGACCCTGGCTATCCTGGAACTCACTCTATAGACCAGGCTGGCCTTGAATTTACAGAGATCAACTTACTTCTGCCTCCTGAGTGCTGGGATTAAAGGCATGTGCCACCACCATCCGGCTAAAAGCAGACTTTTGAGGCAGGTCATTTAGGCTGGAACCCAGGCTCAGTCTCTTCATAGGACT
>275475 NS=98 contig=overlapped:21
ACGTGTAAGGAATACCTTCCTTCACAGCGTAGGAATGCAGCGAGCTGTGACTAACGTCTTGTGGTTCTTTCTAGTATAATAAAATACAATAATATCTATGACGTTTGCCTGCAAAAGAGTTCCAGGCCATTTCAGAAGCAAAGCCTTAGACAATGTGCTGACACCCTGACAGAAGAGAGACCAGTCTCTGATCGGCACCCTGGTCTTCAGCAAGCAAGGAGTCGGGGTTCCGCAGGCGCAATGACAGACAGCGTCACAGGACT
>275476 NS=89 contig=separate
CAATGGTGAAATGTGTAGAAGTAGCTAAAATCCGCACATCGCATTTTCAGGAGCATCATCGACCTGAACAGGAGACACACCCAGAAGTGAGTTTGAATGGTATCCTAACAGAACCAAGTCAGGAATTTGATTTATCTCCTNNNNNNNNNNGTGTGTCGTGCCGTTTACCCTCGGTGCGTCTGTGAAGTTGGGGGGAAACTTGTTTCTGTGACAGCTGCACGGTGTCTGCAAGGCACTGCTCAGTCGTCAGGTGATCATGGGTCACAGTGTTGGACCTGTCCAAGCACACGACT
>275477 NS=106 contig=overlapped:11
ATATGTGTATTTATGTATGCATATTCCTATGTGTGTGGGGGGAGGTAGGGGTGCATACAATCAACCAGAGGTTGAGTCCCTTTCTTGATCACTCCCCTCTTTACTACCTAAATCCCCAAGTAACCCTGAGCAATGCTTTGCCTAATCTTACCAGACAGGTTCTGCCTGGGAACTCCTTCCTATGCCTCCCAAGGCCTGAAACCACAGGCTGGAGCCCATGCTTTCCTGGGTCTTAGGGAAGTTCGGTATCCAAACTTCAGTCTTCATGTGACT
>275478 NS=65 contig=overlapped:114
AAATGAGTTCTACCAATAGCCCTAGTGTTCTTGGAAGTAAATGATTCCTCTCTAAATGAGAACGAAGGCTGCTGTTATTTTATTATGGCTTTGTTAGATGCTAAGAAATAGTTTGTGATGCTTTACAATTACCGACTCCTGACCAACAGGATCTGTAATATCATGCGACT
>275479 NS=106 contig=overlapped:6
AGGTGTTTCTGCCTCTGTGAAAACTTTCCATCTGAATTACCCTATGTGAACTACAACCTGGGAGAAGACTTGGAAGTTCAGGTTCGGCTTTTAGGGCCAAGGAAGCTTCATTTTTAAGATGCAAACATAGGGGCTGGAGAGGTGGCTCAGCAGAGAAGAACACTCACTGCTTGTGCAGAGGACCTGGGTTTGGTTCCCAGCACCCACATCAGGAGACTTAAAATCACCTGTAACTTGAATCCCAGGGATCTGACCTCGGAGGGAACCTACACACGACT
>275480 NS=71 contig=separate
GTGTGGGTAACTTCTAATGGGTGTGGTTCCTTTTTCTCCACACTCACACCAGTATTTATCAACCCGTTTTATTTTTAAAAACTTTGTCATGCTTACAGGGATCAGATGAAATCTGGTGAGTAGTTTTCATTTGCATTTCCNNNNNNNNNNCTCCCTCATTTTTTCTTCTTTAGAAAAAGCACACGATTTATCTTATTTTATGTGTAATGGTGTTTCGCCTGCATGTTTGTATACCAGGAGAGGTCCAGAGAAGAGACTGTGTTCCCTGGAACTATAGTGAGTTTTCACATGACT
>275481 NS=105 contig=overlapped:15
CGATGCCAGGGATCAAACTCAGGTTGGGTCAGGCTTGTATCAAATTTGGACAGCAACTGCCCCTATCACTCATTGGTCCACTATTTAATGCTGTCATGTCTTCAACTATGTGTCTGTGCTGCTCTCGCTGTCTGTTTTTGCTTCTTTACAGTTTCTGTCTTTGAATAAGATCCAGACATTGCAACTGGTTGACAGTTCCGTCAGCCTCTACCCATTGCCATAACGGTTTCTCCTTTTGTATGAAGGCAAAGGTAGGTGTGCACAAGACT
>275482 NS=121 contig=overlapped:23
CCATGATTTTGCTACTGTCCTGAATCATAAATATCAGTGTTTATAGTTTTAGGTGACCACTATAAAAGGATTGTTTGACCCTCCCAGGGGTCACAACCCACAGGTTGAGAGCCACTGTTCTGCAGGCTTCTATGAAGTGAGCTTGACGGAGGCTGTGTTCGACTTGATGTCATGTGTCCTGAGTTGCTCTTACAGTCTAGGAATATTATCCCATAAAACCCGCTTTCAAGAAAATGGAGTGAAAGCAGGGCACATGCGACT
>275483 NS=49 contig=separate
GCATGAGAAAAGTTGGACCTATCTAAGGCCATTACAAGTATAACTAGTATGGGCAACATGAGCTGGCACCCTGGAAGATGTTAATTCAGCTGAAGGAACAGAAGAAATCTAACCACAGTGACCAGCAGACCAAGCCTCCTNNNNNNNNNNCCAGGATTTTCAGCAACAGAGTCCTTGTCGAATGCAGAGTAGAAAGATATCGGAAAGTATGTGATGTGCACAGAGACCAGGGTGGCAGATGCTTCTTCATTCATCCTTACAGCATTCATGCTATAGTTATCCTGTCACCAGACT
>275484 NS=38 contig=separate
TCATGTGGATTATGAAATGCCAGAATAACTAATCTACACAAATTTTGTGACATTTAAATTCTGCTTGGTGTGAAAAATTCAACGACTAGAAGCAACAGGTACACAAAGTCAATCATATGTGATTCTCAGGTGTTTAAAGANNNNNNNNNNCTCTTTCTTTGAGGCAGGGTCTCTCCTTGACCTGCAGCTCCCAATTAGGCTAAACAGCCTGACCAGTGAGCTCCAGGGACCCTCCTCCTCCATCACCTCAGGGGTGGGCTTACAAATACATTCCATCAAGACTGGCATTTGACT
>275485 NS=113 contig=separate
CAGTGCCTTCACATGCCCACAGTACCATCACAAGTCCAACGATTTGTCTGAGTGCCATGCCTGCATTCAAATATCTTATAAATTCTGGATCATTTAGTGTACTCAGCAATCTTATGGAGATATAGCACTGTTATTCCCATNNNNNNNNNNAAACTGAAAATCAGAGAGGCTAATTAATCTGTCCAGGAAAGTGCAGTAAGAGAAAGAGGTGGGATTCTAAACATGACTCTATGCTCTTAATCCCCATCCTTTCTTCTCCTAGGAGCAGAAGTAGCAAGAGTCAGTCACTGGACT
>275486 NS=84 contig=overlapped:94
CTGTGCTTCTTAGTAGTAGCTTAGAGGCAAAGTGGGCCAGCAAGAGACGAGAGCGTGCCAGAGACGTATCAAGTGGAGGTGGGTGGAGGGGTGTGCAAGCAGGAAAGCAAAGCCAGAATGGAGGTGATGTGGCTCTGCCACACCATAAACAGTTAACCAAAATTACATTGCATCTCAGACACATGTGACT
>275487 NS=104 contig=overlapped:29
AAATGCTTATTTCTTCCCCCGAATCTCTGGTTTCAATCTGGATATTGCATTGTGATACTTATTCTAAGCATCCTGTCTCAACTTTGTGTAAACAGGCCAAAATAAAGCAACTAGCCACAATGTTGAGCGATGGGAACCAGAGGGCAGGAGATGAGTGGGAGGAGCCAGAGGACAGGAGATGAGTGGGAGGAGAAAGGGTGAGAGGAGAGCTAGGAGAGAGAGCTGGAGAACAGATCTTGAAACTACATGGGACT
>275488 NS=79 contig=separate
TGATGGACGGAGGGGGCTGAAATGAGGAGATCAAGTGGGGAGGAGAGCAGAGGGGGACAATGAAGGGAATGTGGGGAGAGACAGATAAAGTTGGTGGTTATCTGAGGGGTAGAATGGAAACCTAATACAGTAGAAGCCTCNNNNNNNNNNCAATCATGTTGTTGACCAAAGGGGGTCCCATGGAATCTCCAAACAACCCAGGATGTTGCCAAGGCTATAGTTTACTTTCCACAAACTGACTGCAAGGCCCTTTTGGTGAAGACAACACCTACACAACTCATTAAACATGGGACT
>275489 NS=5 contig=overlapped:33
CCATGGAAACCTCAAGATTATCTCAGGTGCTCATTGGCTGAGAGGGAGAATGATGCCATAAAACAGGTGAAATTCAGTAAGGGTTTCAGGAGCCACTTATTAAGAGGGCCAAGGGAACCTGCTTAAGAGAAAGGATGAGCAGCCCTATATGCCTCAATATGGGCATCTGAAAGCACACAACTCAGAGATGAGAGTTCCTGTGTCCAAGACTCTTAGTTCAGGAAAACTGTCATATATTTCTTTTAAGTGGTCATTAATAAATTCACATGTTCTTGACATGTGAATTTTACATTATCACAGATTCTATTATTATTTGTTAAATGCATAGGACT
>275490 NS=43 contig=separate
AAGTGAGCTGTATTGAACCCCAAAGCATTCCCACCTTGCTCAATCTGAAAAGCTGTGTTTATTTTCCCTAGCCCAGAAATGCTATGTAGCATTTCACAAAATTTCACACTTGAGAAGTAGCAGAGCCACAGCTCAAACCANNNNNNNNNNAGAGAAATATCAGCAGTTAAGAGAACTAGTTACTCTTCCTGGGTTCAATTTCAGTACTATATGTCAGATTACAATGAGCTGTCCCTCCATTTCCAGGAGATCTGCTGCCTTCCTCTGGCCTCTGTGGGCACCAAACATGCGACT
>275491 NS=107 contig=overlapped:12
GTGTGTCTGTGCCTTCCCGGAGATGGTTAACTGAGACAGGAAGCCTCACAGCCCATCGGTGGGCGGGGCTGAACCTCCAGGAAACTGAGCAAGACTCCAATCTCCCTTAGAGTTGAGAGAGGTATTTCATGAAGTATCCCTCCTTTGATTTTATTGTCTTACCCTAAAAATGGGCTCTTGATGATGTGGACCAAATCTTAAAGATTATCAAACTCTCTGGGAAGGTTTTTGTTTGTTTGTTTTCAGAGAGATAGGTCCCTAACCATAAGACT
>275492 NS=47 contig=separate
ATATGTAAAGTACAGGATGAATGAAATAATTCATAATTATTAACAGGGATGGTTAAAAGTTTGAGACTGAGAGTTACAAATGAAAAACATATATAACAAAAACAATAACAACAACAACAAGAAAAACCAAACAACCAAACNNNNNNNNNNAACAAAACAAAAAACAAGACAAAACAAAACAAAAACAGATTGGGAAAGAATCTTCAAAGTCCTGGGAATACAACGTGTTTAGAAAAGGGAGGAAAATAACATGAGGGAAAAAATTAGTTTCAAAAGTGCAACAAACACGAGACT
>275493 NS=111 contig=separate
TTGTGAATGTCAGCTTCATTGTGAATGACCTCAGCAAAGGTTCCCTGCTTTCCAAAGGAAGCGCATTCCAGCAGAAAACATCTTCCTGAAGGAATACAATGACACTTCCCTGTCCTGCTCTGCTTTCGGTGGGACACTGANNNNNNNNNNCCTGACTCCAGACAGTGCCCTGCTCCAAACAGAGGAGTACAATAGCATAAACAGTACGTGAGTTCTGATTCAACCCACAGATTAACAGTGGCTTCTGTTTGGGTCACAGTTCAAGATTTTCACTACAGGGGTAGCCATCAGACT
>275494 NS=121 contig=separate
ATGTGAACAAACATATATTTGACTATGTCTGTGTATCCAAGTAAGATAAACATGAGGCTTTGAAGTCTACCCAGCAGGTAAGCAATGAACTGGAAAAGTAGAAACTATAAATATCACCGTGGTTGGTCAGTGGTCAGCTGNNNNNNNNNNTTTAGCCCCTCTGAGCTGAAGCTGGTCATTTCTGGAACTTCAGCGGGAACATGAAAGGTCCTCATGGAATTGTCAGACACAATGTGACAGATGTGGCTGCCAGCCATTTAGAGAAATCTAAAGTGCCGAGCAAATCATCTGACT
>275495 NS=84 contig=overlapped:8
CTATGGCAGAATGGAAGAATTGGGGTATAGAAAATTATGATTAGAACAAAGCAAGATGCAAATCCAGGGAGACAAACACCAAATCCGATGTCTGTGTGGCCACAATCTAACTCCTGACGAAATTGCTTGGGTTCCAAAGGGTGGCTAATCCCACAACTCCAGCTCTGCCACCAGTAGTCATGCAGTCTATCTCTTGGACTGGCTCCTCAGTGCCTGTAGCCGTCCTTGGCAGACATGTCAAAGCTGGTGTTCTGTGGTCTCCAGTGTCACTTGACT
>275496 NS=75 contig=separate
GTGTGTGTGTCAAAAAAATATACAGGAACCTATAAATACACCTAAAGTATGTCCAAAACTGATAAAAAGAATAAAAAATCGTTAAGAAGTAAGCAAAATTCTGAATACTCTCTCAGAATACATGAAGCATATGATAAAATNNNNNNNNNNCATTCCGAGAAAAATGAAAGCACATGATGAGATGACATCAAGTTAAGAAAATTAATCAAAACCATGGGAAAATAGAGTTTATTACTGTTAAATAGAAAGAGTCTCTACTGGTACAGCACAGAGGGTGAAAACCTACATGAGACT
>275497 NS=84 contig=overlapped:23
TAATGACATGGTTTTGCAGAAAGGATTAGGTGGTGGCTGGATATTTGACACTGGAGCATGTAGAACATCTTCCTGTTTTCCAAGCTGACTGGTGCTTTGGTATATTAGTGTCATACTAAGACCCTTGTGTGGCATCAATTTGTAATACAAAATGGCAAAAGTATGTTTAAGACCATTTTAGAATTGATGGAAATTCTCCCATAATCCCAAGCTAAAATTTGTGTAATAATTGTGTATGTCTGTGTGGATAGTCATACGACT
>275498 NS=99 contig=separate
CGGTGGGAGAGGTGTCATGGAGTTCAGACGATGGGCCAATGTAACTCAGCCGGAACTGGTCTTGATTTAGTTTAGGTAGGTCCTGTCTGTCTAGGAACTCCGCAATTCCATCGAGATCTCCCAGTTTTAATAATATGCAANNNNNNNNNNAGTAGAACCCCAAGGATCCTCTATATTTCGTTGAAATCTACTATCCCCACTTTTCATCTCCGATTTTAAGGCTCTCTCTCTCTCCTCCATCCTCTCTGTGTGTGTGTGTGTGTGTACATACATGATTTTGTTGCACACAGGACT
>275499 NS=72 contig=separate
ACATGAATAAGCTTCAGAATTCAAAGAAGGCATGGTGATACTTGGAGGCTAGACTTTATGATCACAGTTTCTAAAGCAGCAGCAATTTGCACTTCTAACCAGTTCTCAGAGATGTTACTGCTGTCGCTGTGGACAATACANNNNNNNNNNGAAATGCTACGTGCTCATTCAATAGAACAATTTACGCTGCCGGACTGTTGATTCAGCCTCAAAGGTTGAGCCTTCTTTCCCAGTTGTGAAGCTGCCTGCACTTGGATTCTGAGTTGACATTCTAAGTGTCTGCCACATGAGACT
>275500 NS=39 contig=separate
TAATGAGAACAGGGACTGTCTCTGACATGAACTGATTGGCCTGCTTGGACCATCTCCCCCCTGAGGGGGGAGATGTATTCTTTTCCTTCACCTGTTTGATTTATTTTCCTATATTAATTTGAGGGATTCATTTTCCTCTTNNNNNNNNNNGTTTATAACCTCAGATTTAAGATAATTATTTTGTGCTTCAGGATATCCAGGATTTGTTGGAGTATTATAGTTGGGTTCTGGTGGTGTCCTGTGGCCCTGCCTTCTGTTTCTTGTGTTCTTATGCTGTCTTTTAGCCACCTGACT
>275501 NS=93 contig=overlapped:99
ACATGTATACATGCGCGATGTTCCCCACCCACAATATAGAGCATGAGTGTAGCTGTTTGTCTGGGCAATGAGGTCTCCTTTTCTTCTCTGCCCCATTTCTCTTAGCTCTGCTCTTTTTCAAGCCTGGTTCAAAATCCTCTCCACACTCTGATCACAATCGCTCATCACCAATTAATCACAGGACT
>275502 NS=67 contig=overlapped:5
ACATGGCCTGCCAGGTACCTGATGTCAGTGGATTTCCTTAGTCACAGAGGAAAATCCCATAACCCCTTTCTTCTATCCTTGACTCTAAAGATACCAAGTTCTGATGTGTGCTGAGGCTGGAGCATGGTCACCTTGTTCAAATACATTTTTACCAGCTTTCTGTTTTCAGTTGTTTCCTTTCAGTGCCTAAGATTGGCTATCCTGAAACTGGGTCTGTAGACCAGGCTTTAGTTATAAAAACAATAGTTTACAGATGAGCATTTATTTATTGGCATGAGACT
>275503 NS=48 contig=separate
CAGTGCCTCGAGTCTCAGAGTCCATAGTGTTCAAGCATTTAAAGAGAAGGACAGGAAAAGTGATTTGACGGAGATGACCCCTTCTCCTTTGTGTGTGGCAGAAACAGGGTTTGCAGCTAAGTGCACGGCCACTGGGGTTTNNNNNNNNNNTTTAATGCAGCTAATTCCCAGTGACAATAAAATGTCTGGTAAGCCCCAGTCAGCATCCCTAGGCTTCAAAAACTATTCGAGGGAGATTAGAACAAATGTCAACATTTCTAAATATTTTCCTTCAGTTTTTGCCTGCATGTGACT
>275504 NS=18 contig=separate
ACATGCCTGTAGGTCAAGCTGGTCTAAGTAATTCCTCATGGAGACTCTCTTCCTAGGGTGTTCTACATTTTGTCAACCTGATAATAAACCTGATCATCATAAGCCCCTCACAAAACAAAACAGTAACAAAATTCAGTATCNNNNNNNNNNTGGGGACAGAAGAGGCCAAGCTGGGTGCTTGGAAGAGCTACTGGGCTTTGCGCCTTGTCATTGAGCTCCCAAGAAGATGACTCAGAAAGGCCTCTCATTCAAAAGCAGAAAAAGGGCCTTCCCCCAGCTCCCTCCATGCGACT
>275505 NS=96 contig=separate
TGATGGGTGAAAGGTGAAATCTCAGGCTCCTTTTGATTTGTGGTCTTTGCCTTTAAAGCAAGAAGTTTGTCAGTGTCTACTGGTAAATTCCCTTAGCACAAATATCAGTGCTCACATACTCACAATCCTTTTATTGCTCTNNNNNNNNNNTAAGTAAGTGATTATGAATGCTGACTGCTCTTCCAGAGGACCAGAGTTTGGTTCCCAGCACCCAAGTCAGGCAGCTCACAAACAGCTGTAAGTAAAGCTCCAGAAAACCTGCCACCTCTGGCCTCCAAGACACCTCATATGACT
>275506 NS=126 contig=separate
ATATGGGCTTTGTCACTAAGAGTGTGCACGTATTTGCAGTTTATACATACCTATAACTGCATAGTTTGACTTCAGTAAATAAGAACTAATTGACAAATGGCAGTGCCATAATAACTGTGCACATGTTAATACTGACTTCANNNNNNNNNNTTTTGAGAAGAATTTTTGCCTGTCATATTCTTGAAAAAAAATAACCCTACCTAAATATATTTATGAATCTTGGGAAATTACTTAATAACTAGCTGGTTAAGCTCTGATGATGACTAATCCTTATCTCTCAAAATTCATACGACT
>275507 NS=6 contig=overlapped:7
TGATGGGTGTAAGGTGAAATCTCAGTGTCCTTTTGATTTGCTTTGCCCTGATGGCAAAAGGTGTTGAACATTTTTTTTAAGTGTTTCTCTGCCATTCAATATTCCTCTATGGAGAATTCTGTTTATCTCTGTTCTCCATTTTATAAATGGATTAATTCACTTGATGCTTTTCAACTGCTTTAGTTCTTTATTTATACTGGATTTTAGCCCTCTGTCACATACAGACTTGTTGAAGACTTTCCCAATCTGTAGGCATTTGTTTTGATTTCACGAGACT
>275508 NS=65 contig=overlapped:103
AAATGCCAAAGAATCTCAAGCAGCTAAAATGATCTTGCTAAGAACAAAGTCAGAAGTCCTCCATGTTCTGATTTCAAAGTCTAGCACAAAGCTGTTGTCATAAAAACAGTGTGGTACTGGTACAAAGAATGATGGACAGCTGAAATGAAACAGTATAGTATCATAACAAATTCACACGACT
>275509 NS=100 contig=overlapped:36
TTATGGCCTGAATCAGCTATGCCTCCCACAGACTGCCAGGTCGAAATGCTTAGTCCCCAGCTAGAGGCACTGCTTGGAGAGAGTGGTAGGAGTCTCTGTGTCTCATTGGCTTCCCAAGGTGTAGCGTGCTAAGAACAGACCTGGAGGGCTATTACCTGGCCCTGCTTCTGGTCGAATTCTGTTTCCCATGTTCCTTCACAGCACTATGGTCTGAGCCTGCTGCATCCCCCATGCCCTCTCACCAGACT
>275510 NS=21 contig=separate
ATATGATACTGGTACTAAGTACTTACATAAAACATGCTATTTTAGTTAATGTAACAAAGATTTGGTGAATTATTCAATTTTCCATCTATAATATTTAGATGTATCAGACCTTCAGTCAACAAATGAATGGACAGAAATGANNNNNNNNNNTTTTTTGAGACAGGGTTTTTATGTGTAGCCTTGACTGTTGTGGACTTGTTTTTGTTTTTTTTTTAGGCCAGGCTGGTCTCAAAGTCACAGAGATCTGCCTGCCTCTGCCTCCCGAGTACTGGGATTACAGGCATGCACCAGACT
>275511 NS=93 contig=separate
AGGTGCTAACAAAGGCTAAATGGGCAGAACAGGCATATAAAAGGTGACAAGGGACAAGGAGGTAAGATTGGTTTGGTTTTGTTGTGGCTAATGATCCAACCAGGGCCTCTTGTGCTGACCCAATAATGTCCTACCACTGANNNNNNNNNNCCCCCCCCCCCCGGGGCGGTAAACAAGACCTCTCTGCCCAGTTATAATGGAGGAAGGCAAAGGGAATACATATACATATGACT
>275512 NS=86 contig=overlapped:55
CAGTGGCTGCTCATGAGCAGAAGAGTGGTGGCTGCTGGGTGTCAGTCATGGAAGCTCCAGCCGACTGAAGGCTGGCAGCCTAAGCTTCACCCACTGGGGCTGGCTAAACTATAGACCAGAGTCAGACCCCAAGTGGTCCCAAGATCAGAAGCGCTTTGCCCCTCCCTCTCCGTGCTTACCTGGCTCCAGGTTTAAGAATACCAACCCTGCTGTGAGGAAGCATCCGACT
>275513 NS=78 contig=separate
CTGTGTTGTTATCCCTTCCTGTTCACCAACTAACTATGCTTTCTACAGTACAGCACATGGAGGATCTGGTCCTCAGGATGTCTTGGGTTGGGAGGAGCTTCTGCATCCTCAGTCTTCCATTTGCCAGTTTTATCTGGAAAGNNNNNNNNNNTAGACCAGTACATGGTGGCTTACGTCCTCCCCAAGAAGAGGACAGCTGATATACCATAGCTAAGAACATTTCAAGAGATAGTTCGGACAAGACTGGGACATCATGAGGCTTGTAGGACAAAGACAAAATACTGTCCACAGGACT
>275514 NS=66 contig=overlapped:92
ATATGTATATTACATATACATAAATTTAGTGCTACATATACATTTAGAGCTGACCACTTAGGGTTGGATACCCTATCAAGCCACTCATCACTGGAGCAGACCGATTCTCTCACCCTCAAAAGCCATTGGTTTTCTGCAGCTCTTCCCTTATGAGTGGAGCCTTGTGAAGTTTTCCCTCAATGACATTGGACT
>275515 NS=84 contig=separate
GAGTGGTTGTCAATGTATCTCTGGCTCCCTTTCCCGTTTTCTTACTGGTCTGGTCTGGGATAGGAGCTAAATCGTACATTTCTAATAAGCTCTCAAGTGATGCCTGTCAGGACGGGCTGGGGCCGTGCTTTGTAAGCTGGNNNNNNNNNNCTAACTATCACAGCACAGTCACAAGGGGGTACCATTACCCCATGCTTTACTGCAGATGGCTTGTCCAACCAAGGCTGCACAGCCAAGAACTTACCAGTTGTGGAACTAAGGTCGGCATCCGTGTAACTCGTAACTCACTTGACT
>275516 NS=105 contig=overlapped:30
CAGTGCTGGGATTAAAAGTTTATGTTACCTCATCCAGTTTAATAGTATGTTTGTTTTTGTTTGTTTTGTTGTTGTTTGTTTTTATTGTTGTCTGTGAGACAGGGTTTCTCTGTGTAGCCCTGGCTGTACTGGAACTCACTAGAGATCCTCCTGCCTCTGCCTCCTGAGTGCTGGGACTAAAGGCATGTGCCACCAGATTGCCAGGCTTTTAGTAGTATGTTCAACCCTGTTTTTCTAAATACTGTCATTCGACT
>275517 NS=37 contig=separate
CAATGTCTTTGGATTTTTGGTCATGCCTGCTCTCTGCTTTCCTTCACCCTGCCCTGTCATAGACAGTTCTGTTCATCTCACTGTAACTATGATAGTTTACAGCCATCTAAAATGTTGAGAAAATATAAAAGTTTTAAATGNNNNNNNNNNTGAGCTGCTCCCTCCCTCCTGTGATGAACTGAAACCCAGATACTCTGAGCTGAGAGAGTTTAAGCTCCACTTTTCTGTGTCAGGAATTCATTATAGAGACAAAAATCTAACATTAAATTTAGTGATAAACACACACATACGACT
>275518 NS=115 contig=overlapped:9
TCATGCTCTGTTATGCTGACTAGTTCATGACCCAAAAATAAAAGACACTTTCTTAAGAGTTTCGTTTTACTAAACTAGTGAATTCTCCCGAAACACTCAAAATCTAGACTTGGTTCCCAGCTCCCTGAGCTCGTGTTGTTGCGACTCTTGACCATGGGGCTTCACAGACTTACACTGGATTAAAATTTACTCACCTTTTGTTGTTAGTATATTTTTCTAAAACGTTACTCATATGTAAATGAAGCTTAGTTACAATACTGTAGTGGCATCTGACT
>275519 NS=41 contig=separate
GTATGACAAAATATTACACGCTCAAAACTGGCTCCTTGACCGCCACTGCCACCACTTCTGAAGCCCAGCACGCCCCTGCCCTTCCCTTCAACAGTGAGTGGCACCGCCTGCAAGCACAAGAATAAGGGCCCCTTCCTGAGNNNNNNNNNNTTTCTCTCCTAACCCAGGCGGTAACATCTCTTTCCTGAACCTCACAACACTTTCCTCATTTCTGTTGCTATACCCCTTCAAAAATATCTACCAGACTGCAGCCAGAAACAAGATCACAGGTCACACACGTACGCACACATGCGACT
>275520 NS=64 contig=separate
TCATGACCAAGCAGAAGAGCTAAACAGTGCAGGAAGAAGCTGCTGTGGCAAAGAAAGGCTTCCCTGGCTAGATTTCTACCAGACCTGGCAATGATCAGAGCATAGGCATTCATCATCGATCCTCTGCGACGTCCCAGTTANNNNNNNNNNTATAAACACTCGGGAATGTTCCAGAAACATCAATATTAAAATTCTAGCCCATGACTCTTTGCTCTGAAGTTTTCATTTGTCTTACGCTATTTATCCTCAGCCAAACTATTTGTCTCTAATGATCGTGTGCACTGGCATTTGACT
>275521 NS=62 contig=separate
ATATGTTTACAATGTAGGCGTAAGAAGCAAACCTGTGGATGGATTACATGATCCATTATGTCAGAGTGTGGGAGTCTCCGTGGCCACTGTGGCCAGCAGGTGATCCGAGAGAGGCAAGAAGGTGGCGGTTGGACAGAACTNNNNNNNNNNGCCCATGTACTTTGTTTTAGGCATATTTTAAGCACAGCACAATTTGGTGAAAATTTTCCTGGTGTTAATTAACATGATCCCATGTCTACAATAAAACTTAAGATATGACTACATCAAATTTTTTGTGACATCTTCCATAAGACT
>275522 NS=75 contig=overlapped:13
CCATGCACATCTGGTGTGGTTGGGTCAAACAAACGTGTTTAGGGAACTGAAAACTCGTAGCTTGTCATTCCCACAAACAATAGCCTCCAGCATCTTAGCAGTAATCTGTCCTCCTCGGGCAAGGCGCTTACAGGTTAAAGGCATTTTTGTTTCATGGCTCTCTTAGGCACAGTAATTAAAACTTAAAACGCAGGGCTGGAGAGATGGCTCAGGGGTTGAGAGCATTGGTTGCTCCTCCAGAGGACCCAGGCTCAGTTCCCAGCACCCGACT
>275523 NS=6 contig=separate
AAGTGTGTTTGAGAGTATGCATGCCTTTGGAGACAGAATATAGCATTAGTTCCCTTGAAGCTAGAGTTACAAGTGGCTCTAAGTTAGCTAACATGGATGCTGGGAACCAAACTCAGGTCCTCTGCAAGAGCATACCGCCTCTNNNNNNNNNNTATAAAAGTCTAGTAAAACAATCATAAACAAAATATTTTTTTCATTTTTGAAAGGCTTAAAGGATGTGTTACTGTCCAGTATTCTCTGGTTGCGTACCCTTTGGTCGAGATAGGACAACTTTGCCTTATCTAAGCCATTGGACT
>275524 NS=16 contig=overlapped:7
ATGTGGACCTATCTGCATTGCCCCCCGTGGCTACCCAGAGGCTATTTAAGCTGTGGGCTGGCTTTCCCCGGGGTCTGAGGATTGTTCAATGTTCCTGAATAAACTGCATTGAAAAAAAAAAAGAAACTGGAGAAATCTCAGTGGCAACAGAGTGTTTCACTAGGGTTATGATAGGCACATGACCCACACTCTCCTTCCTAATGAGACAGCACACTATGCAAAGAAGCAAGAACTCCAGAGTTCAAACCTTAACTATGCTATTTTCATCCCATGTGAC
>275525 NS=5 contig=separate
GTGTGTAGGTTTTTGGTTATTTCCATTGTTGTTGCTGTCCAACTTTAGTCCATGGTGGTCCGATAGAATACAAGGGGTTATCTCAATCTTCTTATATCTGTTGAGGCTTGCTTTGTGACCAACTATATGGTCTATTTGGANNNNNNNNNNNNAGTTTGGGTGGAAAGATCTGTAGACATCTATTAGGTCCATTTGATTTAGGGAATCTGTAAGTGCTTTTATTTCCCTATTTGGTTTCTGTCTAGTTGACCTGTCCCTTGGTGAGAGTGGGGTGTTGAAGTCACCCACTAGAN
>275526 NS=72 contig=separate
GTGTGTGCAAAAGACAGCCAGCCCAAACCCTCCCATGTCACCTAGGAACACAGTCTATCATTTGACCCAGGAATTTTCCCTTGGTCTGGACCTTCCAGCTGAGTCTATGCTAGTTGACAGTGACCCACAAAAGTCTTTTCNNNNNNNNNNACTGCAGGTGTGTACTATCAAAACTTGATTTGGGCTCTGGGAATGAAATTCAGGTCTTCCTGCTTGCAAAGCAAACACATTAGAAGCATAGCTATTTCCCCAGCCTGTAGTTATCTCATTTTATTAGTGACTATACATATGACT
>275527 NS=8 contig=separate
CCATGGAAATATCAAGATTCTCTCAGATGCTGATTGGCTGAGAGGGAGAATGATGTCCTGCAATAGGGGAAATCCAGTAAGTGTTTCAGAAGCCAGTTATTAGAAGGGCCAAGTTGACAGCATGCATGGGGGAAAGGGTGGNNNNNNNNNTATCAGGTCCTGTGTCTAAGACTCTTAGTTCAAGAATAGTGACACATATTTCTTTCAAGTGGTCATTAATAAAGTCACGGGTCCTTGATGTGTGACTTTCACATTATCACAGATGCCGTTATTATTTGTTAAATGCACAGGACT
>275528 NS=26 contig=overlapped:29
AAATGAAAACAATAGGTCTTTAAGGACACTGTTAAAAATGTGGGCAGAGTGCATGGAATCTTATGTAAGAAGTGGGAAATAGTAAGAGCTGGAGAGGACAGGAACCCCACAAGGAGAGCAACAGAACCAGAAATTTTGAACACAGGGGTCTTTCCAGAGACTCATATTCCAACCAAGTACCAGGCATGGAGATAACCTAGAGCCCCTGCACAGTAGCCCATGGCAGTTCAGTGTCCAAGTGGGTTACATAAGACT
>275529 NS=60 contig=overlapped:115
CAGTGGGAAGAATGTGTGCCAGGTGTGTGGCATCCACAGTCAGAAATCAGAGAGTGGTGAACTTGGTGATTATAGTTTCTCAGTCTTGTCTTTACTCTAGGATGGTGCTCCTGATTTTTAGGGTGGGACTTCCCCTCAGGTAAATCTCCACACCCAGAGGCATCTGACT
>275530 NS=31 contig=overlapped:68
CAGTGCAACACCGAATGAGGTGCCTTGGACCTGGACGCTCTGTGTTATTGTTCCTAGCTGCAGCAGTGACCCAGCATGTGGCTAAGAGCTTGTCTTTATGGCAGAACATAAGAAACTTGGAATTTACTATACTGAGGACATAAATGTCTGACCAGTGTGTTCTCTTTTGTGCTTTTGTGTATGTGTGTATAGTATATGCAGACATGTCATGTGACT
>275531 NS=91 contig=separate
AGATGGAGACAGGAAGATTTCAAGAGCTTGCTGGGTTCAAGTCTAGCTTCAGGTTTTGCAAGGGATTGTGTTTCAAAGAAATAAGGCTGAGAACAATGAATTAGGACAGCCAATACCTTCCCCTGGCCTTCTGTATGTATNNNNNNNNNNTGCCATGTGCATACACCACACACACATACATACACCACACTCACAGACATATATATTTTCTCTCTCACACATAAACACACGTAATCACTCACACAACAAGCACCACACTCACATACTTCCTCTAACTCACACACACATACGACT
>275532 NS=89 contig=overlapped:49
GAGTGCCTGGACGGTTGTGTCCTCCGGGACTCCCTAGAAAGGGAGAGGGGCTTCATGATGCTGAAGTAGGAGGCTGCAGCCTCCAGGGGTTGCCCCTTCTGTCAGGTGGTCCTTCAGTCCTCACCCTGCATGCTGAGGAGGTGAGTCCCTGTGTGAACCGTCAGGCTCTGCTGATAGGCAGCTGACGTCAGAGTGGTGAGGTCACTGGGGGGAAAGGAAGACAGGCCACTTGACT
>275533 NS=91 contig=separate
CTATGGAATAGAAAAGATTAGCATTTCTATATACCAGAAATGATTGTTATTCTTTGTGTCCCTGTGCACATATTCTTGTAGTGGAGGCGCATATTTAAATGAGAAAGGTATTGCACATTTAGGTAGTATGTGTGAATATGTGTGATTTAGAGCTCCCAGCCAGCATACATCCACCACAGACTAGAATCAGCAAAACACAACTTCTCAACGTGTAAGTCCATAATTTCAAGTGGATTTTGGTGGGGGCATGATACAAATTATTTGAAAATATTCTATTATTACTCACACTGGACT
>275534 NS=113 contig=separate
GAATGAACAAGGGTAAAGTGTATAAATTTCAAAAGAACAACAGTTTGGTGACATTGTAAGCTAATAAATAAAATGGATGTATTCATTCCAAGAGTTATTTCCACATTCACCTCCATATTCTTGTAATTGTGTGGGGATTTNNNNNNNNNNCATGGCCTAAGTAATCTTCCTTCAATGTTGCTTATCAACCATAACTGTAACTGTGGGAACCAGGGACCATCTACAGAATGTCATCAAAGAAATTTAAGCAAGATCAGCATGAGTCATCATATCTTACTAGTGTTTCACATGACT
>275535 NS=52 contig=separate
AGATGTTTATACTTAAAACGCCAGTCCTAAAAATCTTTCAAGAATGTAGATTACATTTATATTTTTTTGTCTATATAGAATACACCCAGTACAATGCCTGGCATGAACACTACGAGAATGAATGAATGAATGAATGAATGNNNNNNNNNNATAGCAGTCCCTGGGTCTTAGATCTTTTCACTGGGGCAAAGAGATATAGTGATAACTAAGTAATTTGCATTTGTAGTCATTTTTGCATTAAAGTTCACTTTTGCTTCTTTTTTCACCTCTGTTTGTCAATGTTTGCATGTGACT
>275536 NS=39 contig=overlapped:115
CAGTGGCCTGGAGGCCGCTGAGGTATTAGGGAATCTGCGCCCACAAACAGAGCTCTCAAACAGCAATAGTGTCTGCACCCCCTCCTGTGCCAGCACCTCCCTCCTCACATTCCAAGCACCTACACTCTCTAGCACCCTGTCCTTCAAGAAACACTCTCACACACACGTGACT
>275537 NS=88 contig=separate
TGGTGTCTGATTTATAATTTCCCGAGGGCAATATTTTTTTACAGCGACTGGCAGAATTTTTTGTTCTTCATTAGGCCTTTTATTAACCCACTGCCAGAGCTCGGAATCTAACCACTCCCAGTGTTTCAGTGATCATATTAGATANNNNNNTGAATACAGTCTATTGCAGGTGGAAGGCTGAGAGGCGGCGGGATGGAGCGGCTTGTTCACATTTCTGCCTGTGCTCTGCCTTCAGATTCCCAGCTACACTTGCAGATGCTGCTGACTGGAGACTTAGCATAACTTCATTAGACT
>275538 NS=88 contig=overlapped:13
TGGTGCTGTCATCTTGAAGGAACTATAGTGGTAACATTCAGGTTGACTGAGGAGGCTTTAGCCAGTAAGTGTCTTGTGTATCTGAAGTCTGATTTCATGGAAACTCATTTTAAGATTTATGTTAAATTTTTGTGGTCTTAAATGAAGTGGGTCCAAACTTCAGCTGCTCTGTTTCTGATCTCTTGTTTTTCAGTTTATTCTTGTGTCTAAACCTTGATGTTTCCCCCCTTCTTTTTTTCCTTTTCTTTTCTCCCTCTCCCCTCACCCGACT
>275539 NS=112 contig=separate
AGATGTTCCTGAAGGTTATAGCATGTCTGTTCCCACATGTGGCTGTTTCAAGAATTGACCATCACTTCACATGAAGTTTTCTCTCTCTCTGAAAAATCTCCACAGCTTTTCTTGTCTCTGTTTGAAATTATCCTACAAATNNNNNNNNNNCAAATTGTGCCTTTGCATCATGTTTCTTTTGCTCCAAGTTCACCTATAGTATTCATTCTCTTGATTCTTTCTTCCAGGGCACCCTTGCTCTCATCTTTTGGATTCAGCCTGGACTGGTGCTCCATTGAAAAACTCCACAAGACT
>275540 NS=53 contig=separate
ACATGTGCTCCAGGTGGCTACCACCAGGGAGAAATGGGAAAGCACAGGCTAGTGCTGAGAGAACCTTTGTTTTCATTGCTGGCTCTTTCTACAGTTTGCCTTTTTGTCACTAACACAGTAAATTTTACACATAAATCTGTNNNNNNNNNNCATATAAGCAAGAGTATATATTATAAAATCATCAAAAACAAATTCTCTATTAAATTTCCACAGGCCAATGCAATATCCCAAAGTGTCAACATTTTGGCTTAATAATCTCAACCAAGTTGCTTATTTCAAAAGCGTCACAGGACT
>275541 NS=111 contig=overlapped:7
GCATGGCCAGGCTAAGTAGCTTTTAAAAGAAAAGCTATTTTTTCTTCTTCTTCTTCAGTCTTTTTAAGGCAGGGTCTCAGTGTAGTCCAGCCTTATAACTACCTCAGGCCCCAAAATACTAGGACTACAGGCATGAACCACTACCTGACTTACCTTCTTAGTGGCAGGAAAAATCATCTTGTTTCAAGGATAGACTACTTTTTGGGCTCTTTAACTACTGTGCTATGGGAGTAAGAAGTTCTGAGTGAGCATGGAATGGTGACATGCTCACGGGACT
>275542 NS=18 contig=overlapped:58
GAGTGCTTGTGTGCTTGCACAGGCTACAGTTCTGCTGTAGAAGAGGGTTCTCAGGTCCTGATACCATACAGAAAGGGGCCGCTTGCTTGACTTCTGGAATTACGTAGGGGCCTGCTAGCTTGGTATTGATTTCTCCAGGCCATCTAAGTATTGGCTTCAGTCAAGGCGTCACCTTCAAGCCCCTGTAAGGTTTCTTTTTATTAGTCTAAACTGTGTGCATGTGACT
>275543 NS=94 contig=separate
ACATGTGTTGAGGACCTGTTGTGTGCTTGGTTCTGTTTTAGCCATAACTGAATCAACCAGACAGACAGTGGTGAATCAGTCAGACATTTTTTTAAGATCTTGCATTCTGGCAAAGGTCAATTTCCCTTTCCACTAGAGGCCNNNNNNNNNACAAGGCAGAAAAAATAAATGATAGCCTTGATTTCCTGTCTTGTAAGTCGTTCTAGAATAGTATTTCTGTTTAAGCAGTGGCTTTAATTAAGTGTAAGAATTTGATATTGATTATAGCATTAACAATGGTCACAGCATGGGACT
>275544 NS=96 contig=overlapped:90
GAGTGTTTCCCACGGGACTTCCTGAGGACCTATTGGCAAAAAGCACCTGGAACCTGCTTTGGAGTGTGAGGTGTTTGAGGACAGAACATGAAGAATTCTGGGACTGCTCTTTGCAGCGAAAGAATTCCGTGAGGTTGGTGGGAAAGAAGAGGGGACAGAAAGCGTCCGTGACCGTGAGAACTTGTCACCAGACT
>275545 NS=78 contig=separate
GCGTGTGTCTTTGCAAACACAGTTTTATATGCAAGTTTCTGAAGCACCATAAGTACTGGATTACTGCTATGTTCTGTCTAGGATATCGTATTATTGCCCAGAGTCAGGGTGATCTTGTGGCTAGGCAGGGCATCTGAAGGNNNNNNNNNNAAATTGCTGCATATCTCCCTGCTCTTGATGCCAGAAGCCCTGAGACTCACCAAGTAAGAAAATTTTGCTTGAAACTAGTGGCCGGCACCAGGTCCTGTGCTCTCCTCCTCCCAGCAGGATAAGCAGCTCTGGCTGCACCAGACT
>275546 NS=125 contig=overlapped:44
GAATGACTGCTGTGTTTGTGGATGGCCCAGTGGCCTTGGGCAAGCCTCCTTAGCCTCCTTGTCCTCTCTTCTTCAGTTATGAAATGGGGAATGGCTGCAGTAATTCCAAGGTCCTCTTCAGGTCTGTAGTCCTCATCCTGGAGAAGGCTGCCCTAGCAGTGCGCTTTCCACTTCCAGACTGGAGCCAGGCAGCAGACCCGTGACAGCCGAGCTCCAGCCAGGGCAGGTCTGCATCTGACT
>275547 NS=108 contig=overlapped:7
CTGTGCTCCTAACTCAAATCCAAAGACCTCAGCGTAAAACCAGGTACACTGAGCCTCACAGAAGAGAAAGCAGAGAATACGTCAGGAACTGTTCTGTTAAAGGAACTCATTGGACAGATGGGCCTTCTGGAAAGGGGATCTGGTGTTTTTCAAGGTCTGTACCGTATACACTTCAGAATTTCTTCCAGTCTCTGACACTCATTCTTAGTGCACTGCTGCATTGCTCTGTACTCTGGTATGGTAAGAATTGCCACTTTCTGTGTATTTACACACGACT
>275548 NS=45 contig=separate
AAATGTTTGGTTTTCTTTCTTTCTTTCTTTTCTTTTTTTTTTACTATCCCAGCAGTTGTTCTTAGCTTCCAAGATCACTTAACATCATTTCCTTAAACAATTTCCAAGTTCTAGATTTCTTCCCTCAGGCTAGCGTGCAANNNNNNNNNNTTCCATTAAATTCTGGCATTAAAAATTTTGCCAGGGCTTGTAATTTCAAATGTGTTTGTTTCTCTGGCCTGAATCCCTCCCCTGAACTGCAGACTTTTATGTCCTGCATTGTCTGCTTCTCATTTGTAGCATCTTCATTTGACT
>275549 NS=71 contig=separate
CAGTGGAGAGGAATTAACTTCATTCTAAATAGATGACCTTGGGTCATTGTTTTTGTAGTAGCCACAAATAGCAGAGGTCTTTGAAAATGAGTAACCAGAAGACTACAATGTCTTACAATTGTGTGGGAACATAGCACTTTNNNNNNNNNNACAGAAGTAAAGAAAGCTCTCAGGAGGGGCAACAGCTGACCAGTTCTAAATTACATTTTCTTCCTGATAGTTTCCTTATTAATTTAAATAAAGTGTTAAGCTTATTCTCATCCTTAACATGGGAAGAAATGGGAGCATTGGACT
>275550 NS=17 contig=overlapped:134
CTGTGCAGGCTCACTTCCTCATGCTCTGGAAGGCTTGTGGAGAGATGACAAATGTGACATCAACTTGCTTCTCCAGAGTGCCTCAGGGCCAGAGGGAGCCAGATGCAAGGCCTCATGCCCCAGGCAAGACTGGTGGACCCCCATGCGAC
>275551 NS=87 contig=separate
GAATGAGGAAATAAGAGATAAATCCAGGCATCCTCTTCTATTTCTCTCACCTTATTTTTTGAGACAGTGTCTCTGAGATGGCAGCTTATAGATTGCTTAGATAGGCTAGCCAGTAAGCTGCAAGATCTGCCTGGCTCTGTNNNNNNNNNNATTATAGGTAGAAGCCACCCCAGCTAGCTTTTTGCTTGGGTTCTGGGATTCAAACTCAGGTCTTCAAGCTTGCCCAGTAGACAGTTCATGGCATCTTCCCAGCCTCTCACCTTCTCTCAAGAAGTTTTGCAAATGCATCAGACT
>275552 NS=40 contig=separate
CAGTGTGGGAGAGACACCCCCAAAGCCACGTGTCCTGACAAAGAGGAAGTTCTAAGTTATTCTTATGGAACTCCGAGCAGTCCAGTGTTAGCGATGGAAAGCCCTGCAGCCTTGGTTAAGAAGTTCAGAGAGTAAGTAAANNNNNNCAATCTTGTTGACCAGAGTACCAGGTGGTTCCATGAACGTACTACAGAGCCTTACTGGTGGAGGACCAGTGGCTGGAGAGGTGTCTCTGTGGTCAAGAGCACTCACTGCTCTTCTGGAGGACCCGGGTTTGATTCCCAGCACCCGACT
>275553 NS=28 contig=separate
TTGTGATTCTAGCTGTTGCTATCTGGACTTGTCTATTTTTTGGTTTATGGTGTTTAATTTCTTCACTTTTATTTCCATCTCTGGATCTTAGGAAAGGGTGTTGGGTGTGTATTGTCTTATAGAGAATTCTTCTGAGTGTGNNNNNNNNNNTTAGGCATACTAGACAGAGACTGTTTTTAGGTGTTTTAAAAAATAATGATGAATAAAGATAGACCTTACCTCAGAGTATAGGGCTGGAAAAGGTTTTGAAAGCAAATTGACCCAAAAAAAACAAGATGAAGTAGCCATTTGACT
>275554 NS=5 contig=separate
TGATGTGTTCTTGGATTCCGTTTGTGAGTACTTTATTGAAAACTTCTAAGTCAATGTTATTAAGAGAAAGCTATATTTTAGGTAATTGGACTGGAGAATTCGATACTACGATGGAGCAGCTGAGAGTGGCCATTGTCACANNNNNNNNNNAGCCACAGGATTATCATCATGGATTGCTGCAGCCATGAATCATCTGAAGGAATGGGCGGGCATTGGAGCGTTAGCAGGCCTTCTGGTGTTGGTCTCCTTGGTTTGCCTGTAGTATATATGCAAGATTAGAGTCTCACAAGACT
>275555 NS=105 contig=overlapped:29
CCATGGGGTAGGTCTTGGGTTGGGCCAGGCATTGGTGGACATTCCCTCAATCTCTGCTCTATCTTTATACCTGCACATTTTGTAGGTAGGATAAATTTTAGGTCGAAGTTTTTGTGGGTGGGTTGGTGTCCTGTCTAGTTAAAGGGTGTCCTCTTCAGTCTCCATGACCCCTTGCTACTAGGAGTCTCATGTAGAGTGACCCCATATTCTCTCAGAAGCCTACCCCATCTTAGGTCCCCAGCTTGTCACAGGACT
>275556 NS=52 contig=separate
ATATGCTAATAGAAATTTTATTTTTGTTCTAGTATCATTTTTAATTGCTGTGAAAAATACCCTGACCAAAGGTGACTTTGAAGAGAAAAAGGTTTCTTCAGCTTACAATTCCAAGTTACAGTCCATCATTTTGAGAAGTCNNNNNNNNNNAAAGCCAGAAAGTAGGCATTCTTGCTGTTCCCAGTCATGTAGCTTTTGTTCTGTCTTACATAGTTCAGGACCCTCTATCTAGGGAATGGTCCTACCCACAATGGCTGACATCAATTAACAACCAAGACAACCCCACACAGGACT
>275557 NS=120 contig=separate
CCATGAGTCCCCTCACAGAGGCCGAACCAATGGGGCTACCCCATTTTAGGCTTTCAGCTCGTAGCATTGTGTTCCAAATGCACCTAAGTCTAAATTGCCCAGCCTAAAGTGTTTTGTTAAAACATCAGAGAACGGCTAATTCNNNNNNNNATTGTGTATAGAGGAAACACAGTGCAGTTTACAGGCAAGGTTTGGTTATTCCCTGAGAAGATGGAAAACGTGGGGCTCCGCTCAGCAGAAAGTTCTATGCTAGCTGCTGGGTGATTGTGAGGCTGGGAATGAGCACATTCGACT
>275558 NS=36 contig=separate
AAGTGGCAGTGTCTTCCCTTCCCACCTGTGACTGTGTGGAATGCCTGGACTACAACTCCTAAGCCACCCTGCTCTGTGACAACAATTTTCTGGTTCAGCAGGTGAGGTCATGGTGGGCTCAGATCTTGCTCTGAAAGTCTNNNNNNNNNNTTGCCCATCCATAGACACCCTCCTGTTCATTTCATCCTTCTGTTGATATAACTATCCATCTATTCATCTGTCAGTGTCTCTAACCAGCTAACCAGTCCTATTCTGGTCATCCACCCATCCTTCTATCTGTGTATCCACACGACT
>275559 NS=116 contig=separate
TTATGAAGTCCCATTTATTGTTTTGTTGATCTCAGAGTCTGTGCTGCTGGTGTTCTGTTCTGGAAGTTGTCTCCTGTGCCAATGAACTCGAGGCTTTTTCTTCTCTCAGGTTTAGTGTGTCTGTTTTTATGTTGCTTTTANNNNNNNNNNGGACTTTAGTGCAGGGTGATAAGCATGGTTCTATTTGCATTATTCTACATGTGTACATCCAGTTAGACCAGGATGATTTGTTGACAATTCAATCTTTTTTTTCCATTGTATCATTTTGGCATCTTTGTCAAAAATCATAAGACT
>275560 NS=32 contig=separate
CTGTGTGCCCAGTGAGTGGATGTTGTCTCTGGTACTGATCTATACACTCAAGTATTTTGTTGAGTGGATGGGGACCAGCTAGTCTCAGTGAAGTATACAGGAAAAGGACCTGTAGCTCCCCATAGTACAGTGAGAATGGGNNNNNNNNNNGGTATGCAAAAGTACTGAAAAGTGTGGGCTAGAATTTTAACTGAGATACTGAGGAAGAGGTGTTTGATAGGGCTGGAGAAATGGCTCAGCAGTGAAGAGCACTGGCTCTTCCAGGAACCCAACTTTAATTCCCAGCACCTGACT
>275561 NS=101 contig=separate
TCATGATCTTCTCGGCGGCCTTCCTCGTCTCCTGGCTCTTCTTTGGCCTCCTCTTCTGGTGCATTGCCTTCTTCCACGGTGACCTGGAGGCCAGCCCCTCGGTGCCTGCTGCAGGAGGCCCGGGGGGCAACGGCGGGGCAGNNNNNNNNNNGGCAGCCCCGACGGCCCCCAAGCCCTGTATCATGCATGTAAACGGATTTTTGGGGGCCTTCCTCTTCTCGGTGGAGACGCAGACGACCATCGGCTACGGCTTCCGGTGCGTGACGGAGGAGTGCCCGTTGGCGGTCATCGGACT
>275562 NS=9 contig=separate
GCATGGGGCAGGGTATAAGGTCTCTGGCCATACGCTTTGAGCACCTACAAGAAACAGGGAGACAGGGGCCATGGGAATATGCCATGGAGGAAGAAGGAAGGACCCTGATTTAGGGCATGGTCTACAGGTGCTAGCTTCTCNNNNNNNNNNCAGAAAGACCCTGGCCTAACAGGAGTTCATGTCCTGGGTCACAGGGTTGCAATCCCTTCACAACCGTTTGTCTGTCCTTGAACTGAGGATTTACTCCCACCATACAAAGCTGGAGCTGTGCCCATGCACTGGAACCATAGGACT
>275563 NS=104 contig=overlapped:102
TGGTGGATTCACAGAATGTGTTTACACGGAGAGAAGACAGTAAAAGTGGACGGCAGGGAACGCTTTCCCGTCTTACTTGCCACGAAAGGCCCTGAGCGCGGACTGTGGCATCCCTAACAGGGCTTGTGAGAAGTACATCGTAAGCAGACCCTCTAATGGCCATGACTAGAGAGCACGCGACT
>275564 NS=58 contig=separate
GTGTGTTGCTTTATTTCTGGGTCTTTGATTTGATTCTATTGATCAATTTGTCTATTTCTATGTCAGTACCATGCAGCTTTTGTTACTATTGCTCTGTAGTATAGCTTGAGAAGTTCTATTATTAGATAAGATTGTTTTAGNNNNNNNNNNTTTCGGTTTTCCATATCAAGTTTAGAATTGTTCTTTCAAGGTCTGTGAAAAATTAACTTGTTATTTTGATGGGGATCATATTGAATCCTTGTCTTCAGTAAAATGACCATCTTTACTTGGTTAATCCTTCTGATCCATGAGACT
>275565 NS=108 contig=separate
TTATGTATCACTGTCTTCCGTGGCTGACTTCTGAGAGTCACGTTTCAGACCTAGAACAGGGCCAGAATTCCCCGTAGACACTACTCATAGATACTTCCGCAACTTGCTTCTTGACTCCCTCGAAATTAGAGTCTTTTAGCNNNNNNNNNNAGAACACGATGGGGCCTAACTTATTCATTCATCAAAAATGGTTTCCTGGGGGCTGGAGAAGTGGTTCAGTGGATAAAGCACTTGCCATGCAAGCATAAGGGCCAGAGTTCAAATCCCTGTAGCCCTTGTAAAGTCCACGTGACT
>275566 NS=46 contig=separate
CAATGGAAATGAAACTAGAACCCTGAGCACACGAGAGATCCAAGCCCAGGTCTTAAAAAAAAAAGTCTCTCTCACTGTACCCTTCTCGTTTGCAAGTGTCGTATGCTCAGCTTACTTGTGGCTATTCCATTGCTTCACGCTNNNNNNNNNNCTTCACCTTTCACGGTTCCTAGGTTTATATCCAGCATGCAAATACATATCACGTGACTTAGTTTCACACATGGCCCATGGAATATCACATGGGCCATCACACATGGCCCATGGAAACTGCACCACAAAAGTTGGCCATGTGACT
>275567 NS=108 contig=separate
ACGTGCGTATACTCTGATAACACAAAGGGACACAGAAATAAAAAGCAAACCATCTTAATACTGAAAAGGTGTACAGGTGAGACTCATAGGAAAGGATTTGTTCTCTATGGTGCCCACCTGATGTTACCTCGAAGGACAGCNNNNNNNNNNATTTCTGCATAACTCACAGATCCCAACCAGGGAAGAGGAACCACCTAGCTGTTAAGAAGGTAAAAACACCCTCCTAGTAAAATCTAGCATTATAAGTTAAAGAGGTAACCAATCATTTTATAAAGTCACTTGTTACATTAGACT
>275568 NS=69 contig=separate
CGATGCCGTCACAATCCCTACATTTTGTGGGGGATCTCAACTTGCGAAACTTGTGAGTGAGGGCTGCCTTTGACATCATTGTCTTCTTAAATGCTCCCAGGGAATTGGGTCCTTGTAATAGGAGAATGAAAAGATGACCANNNNNNNNNNTACAACAAACTATTGTCTGGGGTTCCTAACATCAAAAACAACTTATAGATATCACCACATACTTTTATAAAAAGCAACATCACCAAACCAGTACGCTAATTCTAAGATGCTATGACATGGTGTTCCCAGGATAAGCACATGACT
>275569 NS=120 contig=overlapped:16
GAATGTCTTAAAATTACAAACAAGGACTCTTTCAAAGAGAACAGGTGGTAGACATGGAACTAAGCCTTGGCAAAAGAAAGGAAACATCTCTAAGGCACAGGGGAAATAAGAGACAAAACAAACACTAAGAGAGACAAATAGTGGTTTCCATAAGCGAGAGAAAGGGAGCTGAAATAACTTTTCAGAGGAGCTCAAGCTAGTAATGTGATAAAAGCAAGGAAGGCACATAAACTTTGGAAATCTGAAACACAGGAAGAATCACTGGACT
>275570 NS=69 contig=separate
CGATGATAAAGAAGACATGGTGCAATCCATGTGAGGAAGCAGGAAACATCTTGGTCACATCTTCTAGACCAGAAAGCAGAGACTGGGCTGGAAGCAGAGCTAGGCTACAATCCCGATAAGCCCTCCCCCAAGGACTCTGTNNNNNNNNNNCCAAAACAGTGGGAGGCCCACTATCTGGGACCAAGTGTTCAAACATATGAGCCTATGTGGGATATTTCCTATCCAAACTGCAACACTCAGGAAAAGCGTTTGCTCTGGGGCAGATGAGCATGCACACACAGACACACACACGTGA
>275571 NS=119 contig=overlapped:29
ACATGCATGGTGGACACTAATCCTCCATGCCAGGACCGCTCCTTACTGAGCCAAGACCAAACCTTAGAAAGCTCTTTCAGCCTAGCTTTACAGCAACTTTTTTATGAAACTGGCTTTTAAGACAAAACCCCGTTTGTTCTTCTTGGCTAAGGATATTTTAAAGTCATAAAAAGACTGGGAAACACTAGTTAGTTGGTTTGGGGTTAGATTGCTGTGCTCTCTGTTGAGCAGGGGATGTAACCCCTGACCTCACAGGACT
>275572 NS=115 contig=separate
CCATGCTACCCCACAGCAGATGAGCATCAGGGTTAACCTTCCCATTCTACCGCCTTCAATCTTGGCTTACCTGTGTCCCCTTGACCAGGGCCAGCCTTACTGTGCTGCCCAGTTGAGGTACAAGGCCTGCTCTCCCAAGTACTNNNNNNNGCAGTTGCTGCAGGGCAGAGATACCTATCCTGAGCTCATGACCCTGTGGACAGCTTTACTGACTGCTGGAGATGGAGAGGGGCAGGGGTGAGCTGGTGTGTGAGGCATCACTGCTGAGCCAATGCCATCGCAAGGCATATGACT
>275573 NS=110 contig=separate
TGGTGCTTGGTTTCATATCACAAACTATTCTGTAAGGTATGTCATGCTGAACCCCCCTGTGGCTTTCCTAATTTTGCTCCCAACTTGCTTCATCTTCTGGGAGCTTATAAAGAGCCCACTCTTTGATAGCTCTGCATCCAGTTATTTTTATTATTCTTGAATAATATGACTTAAAATGTATTGAGTGCAAACAACAGGCTATATGTTATTCCCAGTGTGCTTAGGAGATGACCATGTGCTTAGTCCACCAGGACTTGTTAAGTAGGTTTCAGGGCATGGGATGTACATAGGACT
>275574 NS=111 contig=separate
TAGTGCTTGTCTCTCCTGCTCTCTGCCCAGCAGAGATATTTCAAACCTCAATTGAAAGCACTAGTTCCCGACGCCATGCAGTGTCCCTCCAACTATGGTCCCTTTGCCTCACTCACTCTCCCTTGTCATTTCGTTCACTAAGTAAGTGGAGGATACAGCCTCAGCACTTTCATCACAATCCCATCCTGCCTTGCTGTGTCTCGTGATAGTAGAACCCAGGCAGAACTTGTCCTGTCTATGTGCCATCCCCTTTCTGGCCCTGGGCAGCACCCTAGGGACGTCACACACTGGACT
>275575 NS=40 contig=overlapped:122
CTGTGAAGTTTTTAATATTGGAAAAGAAATAAGAAGGATTAGAACTTGATCCACCTCAGCCTTCTTAGAGAAGCAGCATGAAGGGCCAGCATGCACACTGCACATTGTACTCACACGCACTCACACACATACACTGATACACACACATTCACACACATGACT
>275576 NS=42 contig=separate
AAATGACAGACTGCCTTTCCAGGGCTTTGGCTCTCCATGATGGAAGACAAGCCTTCCTCTGGAATGTCAATGGGGATAAGCCTAGACTTCTGGGGTCACACTGGTCCTTCAGCGGGGCCCCAGGGACCCACTCACCACAGNNNNNNNNNNTCTGGGATACTCGCAGGTGGCTGCTGCTTGCGCATTCCCAGACTGGGCATAGGTCTTCAGCAGATCTGCCAGCCACAGGATTTCACAGTCACAGTGAAGGGCATTGGAGTCCAGTCTCCTGTGGGAGGAAGAAGCCATGGGACT
>275577 NS=35 contig=separate
GTGTGAGCCTAGGCTTTATCAGCGGTGTCATCTTCCAGCCCACCATTAGCTTACTTGAAGCAAGCCCATCCAGTGTTTGGGCCAGCACACTGCAAACCTTTGTGTCCTGTGTGTCTGACATAATTAAACTAGATGTTATTNNNNNNNNNNGTTACATTTTTATAGGACCTGTATAGAAACAATATTCAGATCTGTACTAAGTACTTCAAGTGGAGTTATTCTGAGCAGCTGTTGTATGGTAGGATTTCTCTTTTGTGGCTGTTTGGTTCAGGACGGATAGCATTGCATTTGACT
>275578 NS=13 contig=separate
AGATGGGGCTCTTCTTTCACAGATTAATGTGCGGCCCAATTCCTGCTGACGCCACACTCCTGAATAATTTGTTTCAAACCAAAACCCTGGATAATTTGTGGGCTACCTTCCCTTTAAACCGTGTCTCAGGCAGCCGCTGTNNNNNNNNNNTCTTAAGTACACCAGGGTAATTTATGGATGTTATGGAGAGGGGCGACGTCTCCTCTGAAGCTCATGATTAAAGATGATGTTAGCCCTGAGTGGGAGACCATCCCTCATGCCATTCTGCCTGCGTCGGCTACGCCCATTTGACT
>275579 NS=19 contig=separate
CTGTGGTGAATGATGGGTAATTAATGTGACCAATTATCAAGAATTTCCAGTGGAAACTGGTTAACTGCCACAAGCTATGCATTACAGATTGGAGGATCCAGGAGTGATCTCTCTCTCTCTCTCTCTCTCTCTCTCTCTCTNNNNNNNNNNCTCTCTCTCTCTCTCTCTCAAAACTTTACATTGCTTTCTTGAGAGACAAAACAAACTAGTCTATTTAGAAACAGATTTTTATTACGTGGGAAACAAAGCATTTTTTTTTACTAAAATAACCAAATTCAGAGCATCCACTGGACT
>275580 NS=121 contig=separate
CTATGCACTCGCTATCCTCAGAGTCAGGATGACAAATGTTCTCTGAGGTGGCTCTTCACCATTACCCAGGCAAGGCTCCTCACTTCCAGCCTGTGCTGAGTCCTTGTGTCTGGATTCACTTCTATCCCACTTTCTGGGTGNNNNNNNNNNTTTGGTGTATGCATTCTCCAGTCATCTCAGAGGGAATGGTCTGGAGCACTGCCAGTTGGATCTTGGGCATTCGCAATTGTCTTTAATGCAATTGCATATGAGGGATTGGAGTATGCATAGAACTGCTTTCTACTCACCATTGGACT
>275581 NS=106 contig=overlapped:30
CTGTGACAAAAATTACCAGACAAAGGCAATTTAAGGGGGCAGGCTCATTTGAGAGGACACAGACTGTTCTGACAAGAAAGGCATGGCCAACCATGGCCAGAAGCTCCTTGGCAGAAAAACAGTTAAGCGAGAGCTGGGGTGTGGTTCAGGGGTAGAAAGCTGACCTAGCATGAGTAAGGCCCCAGGTTCCATCCCAACACCTCCAAATCCAGAGGAAAAAAAGAGCATCTGAGTATAACATATAACACGCGACT
>275582 NS=28 contig=overlapped:80
GAGTGCAGTGTCTGGAAGAAGGCATCAGATCCCCAGAGCTGGGAGCTGGAGTTATAGTTGGTTGTAAGCCTCATGACGCGGGAGCTGGGAACCAAACCCGGGTCCTCTATAGAACCTTATGCAGAGGGCTGGAGAGATGGCTCAGTGGGTAAGAGCATTGGCTGCTCTTCCAGAGGACAGGGATTCGAATCCCAGCACCCGAC
>275583 NS=102 contig=overlapped:29
AGATGGAGAGAGCCCGTCTACTATGGTGAAGCACTACCCTGGAGCAGAAGTAGTCATCTCATGAGAACCACACTGTGCCCTCAGGTAATGGCAGCGACATGCATAATTACTCAACCCCTACTGGATCCTCGGCTTTTGTCTTGAAACTCTGGTTACTGTGCTGCTCTTATACAAGGCAAATTTTCTCAATTCCAGCTTTTTTTTTTTTTTTAAACTCTGCTAGAGGCAGAAGGCAGATAGCAATCACCAGACT
>275584 NS=85 contig=separate
GAGTGCAAGATTCTTGAGAAAAAGTCAGCTAACAATACACAAGCTGAGTGTCTTATTCAACTGTAAAGGAGGAAGTTAACTATAGAGAGAAGGCAGGCTCATGGCCCACCCAGGCATCTACGATTCAAACAGATTTTAAAAGATCTAAAAGCTGGGCTAGAAAGTTGGCTCAGAGCTTAACCACACTGGCTGTTCTTCAAAAGGTCCTGAGTTCAATTCCTAGCAACCACATGGTGGCTCATAGTCACCTATTGTGAGATCTGGTACCTTTTTCCAGTGCACAGGCACACGACT
>275585 NS=21 contig=separate
GTGTGACTTGCATCAAGGGAACATTGGCCAAATATCCACAGGACCAAGGGGGCACTTTTCTCATACCAACATTTCATCAGAGCATAAATCTATTTAGAAAAGATGGCTAGAATATTCTGGATCAATGCCCACAACAAGAANNNNNNNNNNAAGCCAGATTGAACAGTGGAACAATGTTGATTGTGATTGTTCTTTTGTCCCTGTGTCGCCCTTTCTCTTATCCAGCCACTGAACCATAACACCCAAGAGCCTTCTAGCACCTTCCAACCCACAGAGATCTGCCTACATGCGACT
>275586 NS=107 contig=overlapped:5
GCATGTGTACCTAAGTGGTTTAAGAAACACCACTGACATTCCCTCATTTACATCAAATAAAGCCTTCTCAGAGTTCCCAGTGGCCTCCATGCTTGAAAGAGATCCCACGGCCCGGTGTGAGATGGAAAGCACCCGTTCTGGTTTTGTTCATCTGATCACTCTGGGACACTGCCTCATTGCCCCCTTTCTCACTGTGTCTCTACTCTGATTTGTTGTCGCCTGGTCACTGTCTTTGAGGCCTTGTCAAGACTTGTAGCTATTTTGTTTGTTCATTTGACT
>275587 NS=118 contig=separate
TGATGCCTTTGAGCTGTTGCAAATGTATTGGATAAGTTTTTATTCATTTACCTTCAAGAATAGTTCATGGATTTGAAATACGGAAAAGCATTTCATTTTCTGGTATACTTAATGTTTGCACCTCCTTGCTTGTTTGGGAANNNNNNNNNNCAGGAAAACATAACAACTTAGGAAACAAAATAATACCCCCATAGTTTAGTTACACATTTTTCAGTCTGCCCCTCTGCTGACCGGTGCGATTATGTTTAGTATTTTACTCTTAGAAGTAGCGGGGCAAGAACAGTGCATCCGACT
>275588 NS=128 contig=overlapped:35
GCATGAAGCAGTGAGTTCAAGCCCCAGAACCCACAGAAAAGAACTGGTAATGGCGTGCTCTTGCAATCCCAGCACTGGGGAGTCAGAGACAGTGGGATGTCCTGGGCTTGCTGGCCAGCCCAGCTAGCAGGGTCAATGAGCGAGAGGCCCTGTCTCAAAACAGAAGGTGGAGAGCAATACAGAGATGCCAAGTGTTGACGGCTGACCCCTCCCTAACACATGCGTTTGTGCAAACGTACTCATGAGACT
>275589 NS=112 contig=separate
AGGTGTTATGGGACACTGCGCCGAGTGTCACGCCTCATCACTTTAGCAGGTGCTCTGCCAGTGTAAGAGAGAAATGGCAAGAAATCTCTCACGGGACCCAGGTGAGCACGAGCAGGAATCAGACACTTACACCCCACAGCNNNNNNNNNNCGTGAACTTGTGAAGTTTAAAGCAGACTTCAATGTGCATGCTTTTTGAAAAAGCACCCTTTCTTCTGGGGAAAGGAAATATGCAGGTGTTTTACTGTGAGCTTTACACACACACACACACACGCACGCAAACACACACGGGACT
>275590 NS=69 contig=separate
CTATGTTGAGGGACACTTGAGTTGTTTCCAGATTCTGACTATTACAAATAAAGCTGCTACAAATATGGTTGAGCAAATGTCCTTGTTGAATACTTGGGCATATTTTGAACATATGCCTAGGCGTGCTATAGCTGGATCCTNNNNNNNNNNTATTCTTTTGAGTAAGTGCAAGATTGATTTCCAAAGTGGTTGTATAAGTTTACATTCACATCAGCAATGGAAGAGGGTTCCCCTTTCTTCACATTCTCCCCAGTATGTGTTGTCACTTGAGTTTTTGATCTTAGCCATTCGACT
>275591 NS=53 contig=separate
GGATGCATGTTGGTTCCCTGTCCAATACCACAGAGAATACCTAAGACTGTCAGGTTGTAGTGAGGCAGGTGTGATTTGACTCACAGCCTCAGGGGTGCTAGAGTGCCTTGTTGGTCTTGATACTTTAAGGCTTGTGGTAGNNNNNNNNNNAGAGAAACGGGTTATCACTCCACAGCACACCCTGAAGGTCTACAGACCTCCTTCCTCTAGGCTTCACCTATTAAATTTCTACACTGGTCCTGTCCCCCAATGAATAGTACCTTGATAGAGACCATACCTTTATCACATAAGACT
>275592 NS=92 contig=overlapped:100
AGATGAGACATGGTGGCCCACACTTGTAATATTTGTACTCAGGAGGCTGAGGCAGGAGAATCAGTAGTTCAAGACTAGCCTTGGCTATCTAGTATATTTGAGGGTAGCCTAGATTAGGTGAGACCCTGTCTCAAAGAAAGAAGACAAACAGAAAAAGCTGACCAATTATAAATTTCATCAGACT
>275593 NS=5 contig=overlapped:6
ATGTGTGGATTTATTTCTAGGATTTCAGTTCAATTCCATTGATCCACCAGTCTGTTTCCATGCCAGTACATGCAGTTTTACCGCTGTTGGTCTGAAGTACAGCTTAAAATTGAGGCTAGAGATACCTCCAGAAGTTCTTTTTCAATATGTTGAGAATTGTTCTTTCAAGACCTGTAAAGAATTGTGTTGGTATTTTGATGGAAATTGCACTGAATCTGTAGATGACTTTTGGTAAGATAGCTATTTTTACTATGTTAATCCTACCAACCCATGAGACT
>275594 NS=109 contig=separate
AAATGATTGTGAATCAGGATGTATAGCCTGGATGTAACAGAAGTGTCATGAGAAGCCATTTTGTTCACTTTCATTATCGCTTTACTTCTTTGTGTCACAAGTAGAGACACCAAGGTAACAAACTTGCAAATACTTTGTAANNNNNNNNNNATCTAAATGTACCAGACAAAGAAAACATTAACTAATGTGTGGGTTTTCCTGGGTTAAAATTATGGCCTTTTCTATAAACTCACTTTATGCGCAGCAGGTGAATGTGTGTTGTTGAATGGGTGCATCTATGTCTAGCACCCGACT
>275595 NS=60 contig=separate
ATGTGACTTAACCACCTGCTCTCTCTGGTTTGCTGAGGTTCACATTCTCTGTTCTATTCATTCAAGACCTAGAATGTTATCCTGGTTTAACCAGTCATGTGTAGTCAAAAGTGCACAAGTTGGTTGCATCTACTCACAGTNNNNNNNNNNCAACCAGTGTCTTAGTTTAGGTTTCTAATGCTATGAAGAGACACCATGACCACAAAAATTGTTATAAGGGAAAACATTTAATTGGGGCTGGCTTACAGTTTCATAGGTTTCTTCCATTATCATCATGGTAAGAAACATGCGACT
>275596 NS=49 contig=separate
CAATGTACTGCCTCAGTTAAACACACAATAGCTCCATTAGGCAACATTTTATTATTATCATTTTATGAGCATAAATACAAGTTTAGAGGGTTATTAAGTGACAAACCAAACATCACATGGTGAAACTCAGACTCCTAAAANNNNNNNNNNAGTAGAGTTCAGAGCATCTGGAAATGTACTCTGAAAATCTCTACATCTTCTGGATTCCAATCTTTGGACCAAATGTCTTGATTGCATTTTTCCGTTCCTCTCATTTCCATAGAACAGTCCTCTCTTTAGCATTTCCACAGGACT
>275597 NS=98 contig=overlapped:26
CAGTGAGTTATTTTAAACAGCTACTCTTTGGTTAGCAACAGGCTGACATTCCCACTCTTTCCACAGTTTCTAGAAAATCAAGACCTCCAAAGCTCTGACAACTCATTGACCATTCCAGGAGAAACTGAGTTAGGAACCCCCTGGCCTTTTGTGACCCACACTCCGGCTCCAAGCTGGACCCTGTGCACTGTTTTTGTGTGTGTGTGTTTTTTTGTTTTTTGTTTTTTGTTTTGTTTTGTTTTTTTGTTTTGTTTTGTTTTGTTTTGTTTTGCCATTGGACT
>275598 NS=44 contig=separate
TGATGCCCACAGCAGCCAGTGTGGGACTGATGGAAACTGTACTATTCTTCCAGACTAGCCTAACAAAACTTAGGAAGGGTTGGTTCAGTCAGAACTATGGCTAATGCTAGAGCCGACAGCAGAACTGTTTTCCTCTCACCNNNNNNNNNNGCGCCTTCCCCTGCTTGTGCTCATTGCAGTCTTAGCTTGCTTGGCTAAGTAAATAAACAACCTACATATAAAAAAAAAATGAAACAAACTTAGGAACTATTTCTATTCTTTAACTCACGAAGAGCTGTGGTCCAGCACAAGACT
>275599 NS=12 contig=overlapped:12
TTGTGTGTGTGTTTGTATTAGTAAGCAGGTAGATAGATGAGGAATCTCCTATAGAGGTTAAGTGTCTTGCCCAAGTTATATAGCAGTTAAGTGGCAAAATAAGATGAGAGCCAGTCTGTCTGATTATAGAGATCTCTTATATGGTAGTACTAATAAAAAAAAAAAAACAGCTTTCCAAGTCTCAAGTATTAGAACACTTGGTCCCCAATTGGTGGCACTGTTTGGGGAGATTTAGGTGCTTCCGCCTTGCTGGAGAAATTACACCATTGGACT
>275600 NS=64 contig=separate
GCATGCCACAGTACAAGTGTGAGGAGAGGACAGTTGGCAGGAGCCATTGCTCTCCTTCCAGCGCGTGGGTCCGGGAGACTGAAGTCACATTGTTAGGCTTGGGGGAACTTGCCTTTACTGCTGAGACGCCCACCCATTGGNNNNNNNNNNGAAGACAGAATGGTCTTTTCAGTGCATCATGGCAGGAAGTTGAATGTCTACATGCAGAAGGGTCAAACTTTATAAACTTCTATCTCCCACCAGTTTAAAAAACAACAACAACAACAACAAAAAACAAAACCAAAACACGGGACT
>275601 NS=76 contig=overlapped:14
TGATGGACTCCTACCCTCTGAAGCTGTAAGCCAAATAAACCCTTCCTGTATAAGCTACCTACGTCATGGCATTTTATAACAACAGAAAAGTAACTAATACAAAAGAGCAAGAGCAGCATCGCTTTCAGAGTAAGGAGAAAGTTCTTGTTCGGAAAAATAGTTTCATAAGTGGCTAGTAATATTATTTTATTGCATAAAGTTATTGCTAAGCCCTCACCCCTTTTTAAATTCATAGTCTTACTATGTAGTTTTGACTGGTCTCATACGACT
>275602 NS=89 contig=separate
ATGTGACAGCATTTGACTAATATAGTTCACACACACACAAACATATACACACCCACATATCTGCGTTGCCAATGTGGTAACCTACTGAAAAATGCCCTGGAACAAGTCATCACAACTCCAATAAGCATTCCGGCCACTTTNNNNNNNNNNTATTTCCTCTGATGAGGACTTAAACAGTTATACTCATTTTTTCCCTTTTCTAGGAATGTAAGAGCCAGGCCATCTCTGCACAACTTGTGAATGCAACTGCAGGCCTCCATGCTCCGTGATGCAGTTACTCATCTCCATTGGACT
>275603 NS=39 contig=separate
ACGTGCAGGTGCCTGGGGAGGCCAAAAAAGGACATTGGGTTTCTTTGGAGCTAGACTTACAGACAGTTGTGAGTCATCCAGTCTGAATGCGTGGAACCATAACATGGGCCTCTGAAAGGGAAGTAAGATTTCTTACCCTCTNNNNNNNNNNCCAGTGAACCTGGAACTCATTGTTTTGGCTAGACTGGCTGAGCAGCAAGTGCCAGGGATCTATCCCCAGGGCTAGAGTTAGAGGCATGGACGGCTGGTAAAGAAATGCTGTGCTCTGCACTCTCGTCCCCATACTCACTGGACT
>275604 NS=103 contig=separate
AGATGTCAAACATGAAAATATGTCCTGTTTCCCCTGAAAATATTGCTTGTCATCACTCCTGAAAAGCAGCATGGGTTTGGGCTGTCATGCGTGGTGATCCACAATGATACTCCTTACACGTGCATATCATCTGACTTAGCGGCCNNGGCCGCAGTCAGAGTGCACTACATAATTCATTTTATTCACATTTACTGAGAGACCAAGTATGGCCACGACATATGAGAACATATTTGAAAACAGCAGAGCTAGGAATGAAGAGCAAACACTGATCCAGTACTTACACTCCATGGGACT
>275605 NS=11 contig=separate
TTGTGTATGCTTACTCATTTGTTTGTTCTGGATCACAGGTCTTGATTTTTAAGTTTTTATCATTATGTTGTATGTGTCAGGTGGAGGGGTGAGTGCATGCATGCCACAGCGTGCATGTGGTGTCTCTGTGTGGATTTCAGNNNNNNNNNNCAAGCATTTTACTCCCTGAGACATTATCCACTATGCCACTTTTTAGAATAAAATGATGCAGTATTTACTTCCCTGGTTAATATATTGCATGCAGTATATAAAGATGGTCGTATTTATTTAAAAAATTTTTTACTTCATAAGACT
>275606 NS=112 contig=overlapped:27
GCATGACGCAGCACATGACAACAAACACGCAGATCATGACGGGCGTCACGTCCACCGCCTCATCCTCCTGCTTTTCGGGCCCATCATCCCGCTTATGCTTCATGTACCTTCTTGGAAAATTTTGGGATCACCCAGGGCCACAACTGGGTGGCTGCCTCCCGGCCGCTCCCACGGTGCCTACTGTCAGGCAGCACTCACCTCTTCACGTCACGGCTGCCAGCCCAGTAGCCACCGAGGGAGACAGTGCCCACGGGACT
>275607 NS=122 contig=overlapped:27
AGGTGACGTGGTTCCCTTAGCTGGGGCTCAGATGGTCTTGGGAGAGAGGGACAACCAGATCACACCAGGGGTTCAACAGAGCTACCCAGCCAACAGGGAATGGCTGGTACTGGAGGCCTCAGACCTACCTGAGGGACACGAAGTGGAGATATTGCCTCTGCTAGTGTGTGAGCAGGACATGGGAGGGATGGGAGTCAGGCACGTGCTTCGGATTAAGAGCTTGGCAGGACTGGCCTGGGGTTCTCTCAGCATACGACT
>275608 NS=31 contig=separate
ACATGCACATTCCCTTACAAAGACACATGCATACACATAATTTAAAAATGCTGAAACTAAATCCTCTTCTTCAATAAAGTGATAGAAAACACCTGATGTTAACCTCTGGCCTCCACATGTACCTTAACCCATACATACACNNNNNNNNNNATACACATACACACATACACACATACACGCCCTACACACACCAAAAGTGAAAATTATTTTTCGGGATGAGAGACGTTCCGGCAGAAGAAACCATTAAGTGTGAAGTCTCTAAAAACAAGACAGTAGAGTACAAGGCATGTGACT
>275609 NS=73 contig=separate
GCATGGTCATAGCTTCACAGAGAACATCGAGAATCTTACCTGTATACCCTACTGCTTCCCACTGTGGGCTATTGAAGGTTTGAGAAAAGACTGGGGCATCTCTCAACTCTTCTCCTCCAAACACAGCATCTAGATAACACNNNNNNNNNNTCTCCTATGTGTGCACATACACACACCTGCCTACAAGTGACAAGAGATGCCCAGCCATTGTTTCTTTGTAGCATCAAAGGTGCAGGAATTCCAAATTCAACTAGCATCCTGTTCCTAGAGATATTTGAAAAACAACATTCGACT
>275610 NS=105 contig=separate
AGATGGGATCTCCCCTAGGGTCTTGGGTCCTAACTCTAGAGTTTGGGGATAGGAATCTCATCAGACTGTCTTAGGCCAGACTGTGTTGGGGGCTTATGGGGTCAGCTGGTGTAAAAATGACTCCGGAGCTGTCTCCTCGGCCACAGGTCCGCATGCTAAGTCCAGCAGCAGGGCCACATTTCTGGTCCCTCCGTTCACCTCCCCCGTTGCTGTGGAGGAATTTGTAACTAAGCCTTTCCATCTGGAGGAAATTAAAGACTTTCATGCAGATACTTTGCTAATCAGCATGGGACT
>275611 NS=61 contig=separate
CCATGGAAAGAACACCTCAGAGCATTTTGCTGGTCCAGTCACCAAGAACTTCTGTTCAGAAAACGTGTGTTCCTTAATGTTTCTGGGGAGGGTGCAGCCCTTCCTTCTGTGCTCTTTAGTATTGATCTGAGTACCTTAACNNNNNNNNNNCCCTGGGTCTCTCCAAAATTCTCCTAGTTCCAAACCTAGCAAGGGGAATATCACTTGTGGAAGATGGTGTGTCCCCTGACACATTATTTTCCTTCAGGAACATCACATTTAGCTGTCAGTTCCTATCCTTGGACACATTTGACT
>275612 NS=42 contig=separate
GAATGGTCTCACTCTTTTTTTTCCTGGTTTTTCAAGACAGGGTTTCTCTTTGTAGCCTTGGCTGCCCTGCACTCACTTTGTAGACCAGGCTGGCCTTGAATTCACAGCCATCAGCCTACCTCTGCCTCTGTTGGGATTAANNNNNNNNNNAAGGCATGAGCCACCACGTCTGGCTGCCAGGTCACTTTTAAACCGCTTAAAATATATATACACTGGGAGCTGGAGAGGTGTCTGAGCAGTTAAAGGCCTGGCTGTTCTTCCGGAGAACCTGGGTTCATTTCCCAGCATCCGACT
>275613 NS=126 contig=overlapped:13
AGATGTATGCCCAGTGGTTGAGCAGAACAAGCGAGGCAGTGCCTTTTTCTTTTTTAAATAAGGATTTTTCTGACTTAAACACACCTGAAGAAATACAAATAATACTGTTTTCCTGACTTTTTTATTTTGTTTTGTTTTTGCTTTTTGTTTTCCAAGATGCTGTTTCTCTGTGTAGCCCTGGCTGTCCTAGATTCGCTTTGTAGACCAGGCTGGCCTTGAACTCAAGAGATCCACTCGCCTCTGCCTGTCTGAGTGCCAGGATCACAGGACT
>275614 NS=56 contig=overlapped:65
GCATGTGGACGGTGAGCAGGGCCCTCACCTGTCAATCAACAGTTAAGGCAATCCCCCTCGGACATTTCCATAGGCTAGTCTGATCGGGGCCATTGAGACTCTTTTCTCAGATGACTCTGGGCTGTGTCAGGTTGACAGTGTTGATTGGGACACTATCTTAATACAAAGTCCTATCGCGTAAAACGTAGACGCTGAACGGAGTCTGGGAGCCACGCGACT
>275615 NS=69 contig=separate
GCATGTGGGCTTCCCCCCGTGCATTACAAGCTGGAGCATCTGAGGTTTCCCCACAGCCCAGTGTCAGGGCCCAGCTGAGCAGCGGTCACAGCTGCTGCTCACCAAAACCCTAACAGCCAAAGGTAGGGGGTCTTGGAGGGGCGCCAAGAAGGGGGAGGCTGTGGAGCTGGAAGGGGGAGAGAGCGGAAGGAGGCTGTAATGGGATGGCAGGGTGCCCAGGATTCATGGGGCATAAGACT
>275616 NS=43 contig=separate
CAATGTTCTTCCTGCTCCCTGTCATTCTCACACTTCCAAACACTTGCAAGGCCTGGATGCTGCTCAGTATAAATTCAAGAAAATCCTTAAAGTCTCTCCATTGTACTCACTGAGTATTGTCTTTCTCTGCAATCTACAGANNNNNNNNNNTCCAAGCCCGTGTTCATTATCTGAATGGTCCTTTCTTCCTTCTCTACCCAACTAGATTATCTCGTCATTCTAAGTGCTTTAGTTTTTAATAAATCCCATAGTCACTCAAATATCCTCTCATTCATGATTGGGCACCACACGACT
>275617 NS=124 contig=overlapped:14
GCATGAGAGCAGAGACTGTCGATCCTCTGCCTAGGCGAAAGGGTCTAAGACAAGAGGAACCTGACTGGCAGATGAAAGAGCTACATGAAGGCACCAAACAATACTCAGTTTGCAGTTTCAACACTTCAGACCCTACTATCAAAGACGGTTGTCAAAGGCATCACTGACATTGTAAGCCACAGTAGAGATGACTACAAACAGTCACTCTTAGAATGTATGTAGTAAGTGTGTGTGCTGTTCAGACATGATCACATACACCGTCACTCGACT
>275618 NS=86 contig=separate
GCATGAGGTTGGGTGAAAGAGGCTTCAGCCACACTCTTTTTTTTCAAAACATCGTTTGCTCTAAAATGCACAGGTTGCTGAAGGCCACGCCCTCATCAGTTGTTGGCTTCACTTACTTTATATCTAACTAAACCTTTGGANNNNNNNNNNGGGATTTTTAGAGTCTGATTTGTTCTTGATTGTGGTGATGATTATTTGGAAGATGGGTGATGCCAGAGGTAGAGGTTCTGGAGTATTGGAGAGAAACGAAAATCACAACGTGCACCTTAGGATATGTAAAATATCCATGGGACT
>275619 NS=77 contig=separate
GAATGAACTGGGCTGGCTGCGGTGGCACACCCCTTTAATCCCCGAACTAGGGAGGCAGAAGTAGGTGGATCTCTGATTTTGAGGCCAGCCTGGTCTGCAGAGTAACTTTCAGACTTACTCAGCTAAGGCTACACAGAGATNNNNNNNNNNATACCCTGTGTTGAAGAATAAAACAAAAGTGAATAAACCATGTAATAGAAATTATCATCCTCTGAGCTTTCAAACTGTAATTTATTACCTTTTATTTTTAAGATTTTTAAAATGTTGTGCATGTACTTAGGGAAGCATGTGACT
>275620 NS=28 contig=separate
CTGTGATTTCTGACTGTGTTGTTCCATGCCCATCTTCCCTGTGTGTCCTTCCTGCTTCACATAATTTATACCACTCATACTTGATTCAGGACCCACTCTCCTCACCCCCCAATGTTACCACTCAGAATAAACAGCTGGCTNNNNNNNNNNGGCACTTTATTTTATGTGAACAGGGACTTTATGAATCTTGGGCAATGGGGTGGGGTGTTGGGAGTGAATGCATTTCATTGTCTAGATCTGGGATGCTGGCAAAGCTCTGTTTACATGGGAAAATAAACAGGTGACACACGACT
>275621 NS=29 contig=separate
GCATGCATGCGCACACACACACAAATATATGAGTTATAAAAATATTTTAAGAATACAAACTCCTCAACTGCAGAGATAACATACTCAAAGTGCAACAATGTAGATAAACGAACTGGTAAATATAAACACACATTAAGATANNNNNNNNNNAATATAATTAAGCTAAACAGCATACTATACTGCAGTTTACTTTTCCCAGTTAAAAAGCTGTCACACACAGCATTTGTATTTCTGTAGTCAGAATTTCAGTTTTATATCACTGTTACTAAAGTGAAGAGCACAGTCCACATGACT
>275622 NS=92 contig=overlapped:118
TTATGCACATATGACACAGCCCAATTTTATCTGTGTTGTAACTGCCATCTGGAAAAACAGTAAGAGCATCTCATTTTTCTCATGACAGATGTGAAGTTTAGAGAGCTGTTTGGTGTAGAAGACAGACCTGAAAAGAATGTGATCTTGGGAAGGATAGCACAGGACT
>275623 NS=38 contig=separate
ACATGAAAACTCTAAAAAATCAAATTAGAAGAAAACCATCAGTACAGACTTTCTTTCTGCATGAGTGGACCAACAGCATCAAAATATCTAGATGTTCGCTACAAATGAATATACCCAGATCTCCACTAAATTCAGATGCAAAATGCTGTTTTTATAGTGAGACAGTTCAGAGAAAAATAACAGTGAGTGAAATCATTATGTTTAGTAAAACAGCTGGAAAATGTGTGCTTGAAGCAACCAACCTCTATTTTAAAACGTCAGAGTTCTGACAGTACTGACTGGTGCCACAGGACT
>275624 NS=124 contig=overlapped:30
CCATGCTCTTACCTACCAGAGAGCAGCGACAAGAAGTACCCAGAATGCCTTAGGCGGCCTCAGCACCGTTAGCTACACTGATGCTGGTACAGTAAACGTTTCTGTGTAACATGTAAGCGTTTGTGCAGGGTGAGCGAGACTATTCACGGCCTCGCCGGCGTGGGCTGCCACTCGCCCAGTGGGATTTGTATCTCCTGAAGGCTAAGTGTCCAGTCTACCATCAACAGACACCAACGCCAAGCCCCCACTCGACT
>275625 NS=45 contig=overlapped:27
TTGTGAGACCCTGTGCTTACCTGGGTTTCCTAATCACTAACAAGAACTGCTGTATCTGAGTTTTATAAAGATGGCATGAGGCTGGCCTTGAACTCTCAGACACTTGCCTGCTCCTACCTCCCTAGTGCTGGGATTAAAGGGGTATCCTACCACACCCAGTAGTGACGTGATTCTCCCCCCCGCTCTATTTTTTTACAAAATCTGTCTATTTATTTATTTAATGTAGATAAGTGCTCTAGCTGCATGTACACCGGACT
>275626 NS=81 contig=overlapped:22
CTGTGTATATGCAGGTATATGTGTGCACAGGTGTACATGTATGTACTTGCTATAGAGGCCAGAGGCTGACCTTGGGTATCGTTCCTCAGGAGCTGTCCATATGGTTTATTTTGGGACAGGCTCTGTCACTGGTTAGGTGAGACAGTGAGCTCTAGGGCCCCAGCAATGAAATGGGATTACAAGGGCCACCATATCTGGCTTTTTCATATGGGCCCTGGGGCTTGAACTCACTTCCTCATGCTTGCATAGTGAGCACTTGACT
>275627 NS=19 contig=overlapped:10
ATATGCCTTACAGCCTCCCAAAACGAGTTCTGAGGAGCAGAGCAGCCTTGTCTGGCGGCCTCAGGCACATGTACAATGCACAAACATACATGCTTTGCAGTACCTCCGTACACATAATATAATACATTTTAAAAATGAAAATGGGGCTGCAAAGATGGCTTAGCAGTTAAGAGCATTGACTGCTCTTCCAGAGGACCTTGGTTCCAATCCCCATACCGACATGGTAACTCACAACCATCTGTAACTCCAAGATCTGACACCCTCACACAAGACT
>275628 NS=123 contig=overlapped:12
CTGTGCCCAGCTTTTCATATGGGGTTCTAACTCAGGTCTTCATACTTGCTCATAAGAGCTTTAACGATGAGCTATCTCTTCAAGCCCTTCTCTCTGCCTCTCTCTCTGTCTCTGTGTCTCTGTCTCTCTCTTTGGGTTTTTTGAGACCAGAAAAACCACAGGGTTTCCCTGTGTGGCCTTGGCTGTCCTAGACTCACTTTGTAGACTAGGCTGGCCTTCAACTCACAGCAGTCCACCTGCCTCTGTTTCTCAGAGTGCGGGGATCACAGGACT
>275629 NS=58 contig=separate
AGATGGATAGGCTGCCAGGCTAATGAGCCCCAAAGATTCCCTGCCCCTGCTTCCATAGGCTATAATTATCCATGTATCCCACAACATCCAGATTTTTCACTTTAATTCCGGGGAATGAACTCAGGTCCTCTGGCTTGCAANNNNNNNNNNATCAGCTCATCAGAGGAAGCAGGAACAAGAAGAGATTTTGAGTTTGAGGCCATCATAGTCTACATAGCAAATCTAGGGTAGCCAAGGCTACAGACTGAGACCTTGTCTCAAACAAATAACAAGTTCATATATAGACACATGACT
>275630 NS=71 contig=separate
TCATGTCTTCCCAGATAGAGCTAACATCTCACTTAAGCCTACAACAGTCATATTTTAAGTCCAAAACCAATTTGCCTGTTACAGGGAATTTACTATGGCCTTGCAATCAAGAAAAATCTCCAGGCAGGACTATAAGGGGANNNNNNNNNNGGCTGCCTGCAGAGCTGCTTTTGCATTATTAAGGGTGAATGGAGGAATCAACAGCTCTGTGCCGCTGTGTGGATGGCGAATGAATACACAGGCGAGTCTATGTGTGTGTGTATGCATTTGTGCTGTGTGTGTATGCATGTGACT
>275631 NS=17 contig=separate
CTATGGAACCCACTTGGACACTGAACTGCCATGGGCTACATCTGTGCAGGGGTTCTAGGTTATTTCCATGCATGGTGCTTGGTTGGAATATCAGTCTCTGGATATTCCCTGTGTTCAAATTTTCTGGTTCTGTTGCTCTCNNNNNNNNNNAAAAAATGGGGAACAGAGCTAAACAGAGAATTCTCAATAGAAGAATATCGAATGACAGAGAAACACTTAAAGAAATGCTCAACCTCATTAGCCATCAGGGAAATGCAAAACGACCCTGAGATTTCACCTTACACTCATCAGACT
>275632 NS=84 contig=separate
GGATGACTTCTTCAAGGTGGGGACGGGGTGGGGAGCTGGGGGCGGGGCGGCCCCCCGGCCTCGCGGCCCCGTGCGGGGAACCCCAGGCTGATGGAGGGCGGGGTGGCGCCGGCCCACGAGGCACGAGGGGATTGCTTCCCNNNNNNNNNNACCCGTGACCCCTCGTGCCTCAGCTTGCCCTTCTGCGCCATGGGCTCCGAGGGGAGCAGTGACCTTCGGGGCCCCGGAGCCCCCTCCCCGGGCTCGCCGTGGGGTCACCCCGGAGGGGCGAAGTCCCCGGGGGGGCACAGGACT
>275633 NS=73 contig=separate
GAGTGAAAGGGCATACTTTGACAAGGTTTCAGAGCTGACCTGAGGGTTTTGATGCAGACATCTGAGAAGTGGAACTGTGGCATTCTACAGTGGGGAGGAATTGGGTCAGAATATGTTCATGTGAACCCTCCCCCACTAACNNNNNNNNNNTTGTCGCTCACTGGTAGCATACATGCCTGGTATGTCCAAAGCCCTAGGCTCAGTCTCCAGGACCTGGGTGAGCAGCAGTAGGAACAGAAAAAACAGCAACCTTACTGGCATAAACTTCAGACCACAATAAGGAACCACCCGACT
>275634 NS=92 contig=overlapped:29
GTGTGGAAAAGCACCCCTCCCTGCCTTTCTCGGTGGGCTGGAGACATTACCCCCAGTGCAGTTCTGTCCTGTCCTGCAGGCTCGCCTCTACTGCATTGCAGCTGCTGTGGTTGCCTTGACTTACCCTGTGTGTGGCGGTTTGCTGTGCCTAGGAGTGAAGGAGAAGCCAGGTATGGGGGTGCAGGGAAGACATGAGAGGCAGAAGGTGGGAGCAGGACTCCTCCTGGGGGGAGGTATAGATTCCTCACCCGACT
>275635 NS=69 contig=separate
TGGTGTCACCCAGCCCTACTGTGGACGAAGACAAGGTGCTGGTTTTATACTACTGTCCTGACAAACTGGTCCCCATGGCCAAAGCTGTGCTGTGCCTCACTGGCATTGGTGAGTCTTACTCCCTTTAGAACGGAAGCCCAGNNNNNNNNNCAAGGGAGAGGCTCTTCATGTATAAAATGCCTCCTACTGGTCTTGAGGTATCCACACACTTGTTGCCTTGAAGTTCAGTCACTCCTCCCTTCCTGTCTTAATAAAAACCAGAATTTGAAGAAAAAAAAGATACAACATTCGACT
>275636 NS=123 contig=overlapped:20
GTGTGATGGCAACACAACAGTTCAGAGGTAACTGACTGCTTTCTGACTATAATTGAGATCTCTTCCACAGAAGGAAATACTATGCTTGCTATTGTGATCCTGGTGGAGAGCTGGGGAGGTCCTCGGTCCTGGGGTTCTACCTGCTCCTATTACTTTATGAAATGGTCAGGCTGTTCTCAACCGTGGTCAGAGAAACTTCCTTTTGTAATATGCACCAATCACTATTGAGATGACTAGCTGGTCAAAGGGCTGAGGGCATGAGACT
>275637 NS=49 contig=separate
ACGTGCAGCTCCCTCAGAAGCCCTTGGATCCCATGAGACTAGAGTTGCAGCTCACTGTGAGCTGCCTTGTGGGTGTTGGGAACTGAAAGCTGTTCTCTGGAAGAACAACTAGTGCTCTTAACCCCTAAGCCATCTCTCTANNNNNNNNNNTTTTTGAGGCCCAAATAGCCCAAGGTTTGGCGAATGTCAGCCCCTTTGAGGTGATTCTTACATCCTTTCGACAGGACCTTTCCCCGAAGAGGGAGCTGGGAAAGAAGACAAATATGTGCTCTGTCCACACAAGTCCACACGACT
>275638 NS=74 contig=separate
GCATGAGGGTTTCAGACCAGCTGGAACTGGAGGTACAGACAGTTGTGAGCTGCCATGTGGGTTGTGGGAGTTGAACCTGGGTCCTTTGGAAGAACTGACATTGCTCTTAACCACTGACCCGTCTCTCCAGCCCCTAACGTCATTTTTAATCCATCTTAGACTGTTGTCATTAGGGTCGTTGAGGTGACAACAACAACACGCTTAGGAAGCTGAGGTGGCAGCATAGTGCCGAGAGCACTCTAACATGGAGAGCAAGGTGGGGACATTTTTCTCTGCAAGTCCTACATTCGACT
>275639 NS=68 contig=separate
GGATGGCAAAGTTTATACAGAAAACAGACACCTAGCTTGTGCGATCAGATTTTTCCTTGAGAACTTGAGTTAAGGGCTAGAGAGATGGCTCATGGGTAGCAGCATGTTCTGTGCAAGTCCGAGGACCAGCACCTAAACGGCTTGTTGTTGCACAAGCACCTGTGACCTCGATATTATGAGGTCTGTAGGGCACCAACCTCGCTGAGGTACAATCACAAATCCTGCCTCTAAGGAAAGAAAAGGCACAGTAATAGAGCAGGACACTCAATACATTTTTCTTGGCCCCATGAGACT
>275640 NS=72 contig=overlapped:26
AAGTGACATAGAAGCAGAGGAATGGAGAGGCTGGTGGGTCCCCAGACCTCAGTCTGGAAAACATGGTTCCCTCTACTTGTTTCTTACCATTTCCAGATGAGAAAACCTCCAGTGAGCAGGACCCTTCTAATACAAAAGTGTGTTTTCTTTGCCTGTCGTCAAAAACTACCATAAACCTGGGGATACAGAGATGGTTCCGTGGTTAAAAGCACTTGCTGCTCTTGCAGGGTACCTGGGTTTGGTTCCTCTCACCCGACT
>275641 NS=77 contig=separate
ACATGGAAAGTCAGAGTAGTAGAGCTTTTCTCTCTTCATTTAATAGCCTGAAATATAGTTTGCAGATTTAGATTTTAGAGGATGTTGGCATCAACTGTTTAGGTGGTTTGAATGCTGTGAATATATATATCACTTATTTTNNNNNNNNNNTAGTCTGATTTTGGAAACTGCTGCTTAGAATTAACACAGTGTTTGTCTTCTAACAGTAATTATATAAGGAAACATACTCTTGGTTGCACCGATTTTCACTTTTTTTATTTCCTTTTTAGTATTAACAGGAACATCCATAGGACT
>275642 NS=17 contig=overlapped:128
GCGTGGTCTGCAGGGTAGATGGGCTACCAGATGATGCGGTAGCCCTGTGGTCCCAGAACAGCAGTGAGCGTGGTGGGAGAGATGGTCCCTGAGAAAGGTGCTGGCACAGCAGCAGGTGGGAAAGTGAGAAAACCATCAGCCTTTGAGCACTCGACT
>275643 NS=38 contig=separate
CTGTGCTTCCAGAATCCTCCCTGCGGCAGCCTCTCCAGCAGTATCCCTAGAGATTACTGACATCTGCCGAGAGTAACTGTCACCAACTCCCAGGAAAGCACACCGCTGCGTGGCTGATCCTAACTCCGCAGCTGCCTTTGNNNNNNNNNNTCAGTGTCTGAGGCAAAGTTTGGGGAGGAATTTGGTTATAGCCCATCCAAGGCCCTAAACAAACACACTGTGAGAGAAGCCGAGTGCAGGACAGCAACCTCATAGCACGTGTAGTATATCCTCTGCAAATTCTGCCACAGGACT
>275644 NS=104 contig=overlapped:58
CCATGCATGCCTGTAACCCCGCCTTGGCTGGGTATGGAGACAGAGGATTGCTGGGGTCAGCCAGCCTCACCGAGAAGCCTCAGTGAAGCTCCAGGTTGAGTAAGAGACACTGTCTCAAGGGAACAAGTCAGAAGGTGGTGGAGAGCACTTGATGTCCTCCTCTGAACTTTCCATGTACCTGCAAAAGCAAGGACATGTATGTACAAATCCATCTGCACATACGACT
>275645 NS=108 contig=separate
AGGTGAGAAAACACTAATACAGAAAGTAACACTTAGAAGTACTGAAGAGCCATTTCTAGTTACAGGAGTCAAAACGATAAAGCCTGAAAGAAAGAAACTTCTGTGAACTGAAATCCTGGGAAAGGAGGTGAGAGGAGCTGNNNNNNNNNNAAACAGTAACACACTCACTTCATTCTGTGTCCCCGTTACAGGGGGACGAGAACCAAGAAAAGATCTTCCTTTTCTGGCTTCTGGTTCTTCCATGGCCGTTGTTAGCCAAGGCTAGCAAGGTGGGCAGAGCAAGCCCACACGACT
>275646 NS=81 contig=separate
TTGTGTACCTCCAGAACCTGATCATAGAATCCTATTGCTGAAGACACCACCTAAGTCATAGAACAAGAAGAAATCAAGTTGCTATCTGTCTGGATTTAGGCCTGAGATTTTTATGGAGGCTAGAAGCTTCCAGGAGTAGGNNNNNNNNNNTTGAAAAAGGCAAATAAAAGTTACTTTTACAATCCCTACTGGCTAACTTTTACAATATTGGGAGCTGCTATGCACTCTACCAGAGGGGAAAAAAAAATCAATCATCAGTCATAGCCAGCAGTGAACTCTGCAAGTCACAAGACT
>275647 NS=127 contig=overlapped:34
TGGTGATATGAGCTTGTAATCAGTGATGGGGAGGTGGACCCCTAATTCACTGGCCAGCCAGCTTACTCACTGTCCCAGGACAATGAGAGACCCTGTCTCAAAAACCAAGAAGGATGGCTCCAGCAGAATGACAGTTGAGGTTGACTTCTGGCCTCTACATAAACACAGGTACCATTGTGAACATGTACCTGTTCACACACAAGCATCCACCTACTCCATAGCGCACACACACATACACACACACACGACT
>275648 NS=87 contig=separate
GTATGTGTGTTTCTGTGGATGTCTGTGTATAACACAAAGGCCAGAGCAGGCTTTCAGGTGTCCTTTATTGCTTGCCATCTTATTTCCTCAAGAATGTTTTTTTCTGAACTTGGAGCTAGGCTGGCAGTGATGATGCTGTCTCNNNNNNNNNNTGACAGGTGTGTGCAGCAGCACCAAGCTTCTGACCTGAGTACTATGTTCTTATGCATGAACAACAAGCACATTTCCCCAACTAAACGCCACTGCCCCAAACCAGATGAGGTCTGTTCTCTGCAGTCAGACTGGATCATTTGACT
>275649 NS=94 contig=separate
CAGTGGTGTTTTGGATGTTTGTTTGTTTCTAATGGCATTTTTCTGTCTTCTGAATTCTCTATTAGCTGAGTTTTTGTGGAAGAGATAGTTTTTCCCACTCATAGTCCTTACCCCAGTCCTCACCCCCAGTCTCCTAGAACNNNNNNNNNNCATGATCCACGCCTTTCTTCTTTCTTGACTGTATATGACTGTCCAACCCCAAGATAAATGAAAAGCACCCAGTTGAGTTGCCACCAGTGACCAGACAGGGAACGAGGAGCCATCGCCTTCTGCTTATCTATGATTCACTAGACT
>275650 NS=118 contig=separate
TGGTGTGGGAGGGTGTGCTGGTGAGATTACTCATTGTATAGAAAGCTTGCCATGCAAGCATAGGGCCCAAGCTCAGATACCCAGCGTCGACATGGGAGCCGGATGCAGCAGTTTCCTCCAGTAATCCCAGTGCTGTGAAAANNNNNNNNNGGGGACAGACAGGTAGATCTCTGGAGTTTTCTGGTCTTTCAAATCAGTGAGTGACAGACTGAGCAAGAGACTCTGTCTCAGAACAATAAGGTGGGAAGATAAAGAGGAAGACAACTGACATTGATCTTTGGCCTTCACACACGAC
>275651 NS=90 contig=separate
ACATGGAGACCCGCATACATACACAGAATTAAAAGTAAAATAAATCTCTAAAATAAAACTGCACAAACAAACAAAGAAAACTGGGTGTACTGAATGTCCTGTGCCTCTGATACCTAGCTGGGAAGATATAAACAGGAGGANNNNNNNNNNGGCCCTCTAGCTAACCAATGAGCTCCAGACCTGGTGTGAGATACTGCCTCAAAACTTAAGGAGGAGAATCACGTGCAGAAGACACTTTCATCACTCTCTGGCCTCAACACAAATACATATACACAAACACATATACACATGACT
>275652 NS=59
AAATGTTGCAAAATGCAATCATCATATACTGAAAATTTAGTAGCTAAGCTCCCTGTCTGAGTCACTGTGGAATTTGAAAAACCGTGAAGACACCACATCTTACCATCTTAAGGCCCAAAATGCTCAAGAAGCCAAATAAT
>275653 NS=99 contig=separate
ACATGTAAGGAATGTGACAAGTCTTTAGCAAGTTCTTAGTTAATAAAACACACCTCCACATCCATCATACAGTGATCCTCTGCAAGTAGGATGAATGTAGACTATATTTCAGGAGCTCCTCAAATATTACTACACCCAGGNNNNNNNNNNTAAACATGTATAGAATGTGAAGAATATCTCCAGAAATACTAAAACTTTAGGATACACAAGAAAAGCCATACTGGAGAGAAATGATGTGGCAAATCTTTTAACAGTGTGTCAAATCTTTATGTTTACCACTGAATTCACATGACT
>275654 NS=69 contig=separate
ATATGTGACTTAAAGTGGGTAAAGAAGTCTGTGTGCAGACAATTGAAGGAAGCTTCTGGAAGTCTGGATGTGGATGCTTGGGGTCCTGCGAGCAAGAAGCAGACAGACATCCTGGTTCCTGGTACAGTCATAGCCTTTCCTANNNNNNNNNNGCCAAGTTCCCTGCCCAAGACTGCCTGTCTACTCTGAACAAAGGAAAGCACCTGGAGCATGCCTGTTTTAATAGCCTGGCTGGCTCCTGAGGTGACTTGTGACCAGAGAGGATGTGGGTGAGATTTAGTCCTTGTCATGGGACT
>275655 NS=47 contig=separate
ATATGAAAGCTTATCTTTACCGAGTCAATTGATGATTACCCTAACTTGATGGTTACATGTTGTATACATAGCTGGGCTGCTGCATGAGTGCTACATGTTGGAAAACAAGCAAAAGTGAACAAAGAAAAAGAGAAGAAAAANNNNNNNNNNCATTTAAACTGTAGGAACCGAGTCAGACTTCCCATTCCTGGGGCAGGCATGGGTCCCTCTGGTGAAAGGTTACAGAAATACCCCCAAAGATTATTAATTATATCATGTGTTATTAAACCAATTTTTGTGGCTGGGCATGAGACT
>275656 NS=76 contig=overlapped:20
ACATGCACGCATGTACACCCACACGGGTACACATGAAAGTCAGAAGACAATATGTGGACTCCTACTATGTGGAGTCCAGGGATCTAACTCGTGTCGTCTGGCCTGGTAGCAAGTGTCTTGACCTGCTGAACCAGCTTTCAGACTCCCTCAAAACTGCTTTTGTAAAAGACAACTAAATATTAACAGCAAATACAGTCATGCATTAATAAAGACAAAAAGTGCTTCCTGTCTTCACACATCTGAGGGCCCTGTCCACATGTGACT
>275657 NS=57 contig=overlapped:5
ATATGGAAACCTCAAGATTCTTTCAGGTGCTGATTGGCTGTGATGTAAAAAGATACCATGCAAAAGGTGAAAGCCAGTAAGAGTATAAGGAACCCGTTATTAAATAGCCAAGTTCACAGCCTGTTTGAGAGAATGGCTGAGCAGTCCTACATGTCTCAATCTGGGCTGCTGAAAGCACACAACCCCGAGAAGACAGTTCCTGTATCCAAGACTCTTAGTTTAGGAAAAAGGTCACATATTTCTTTCAAATGATCCGTAAAAGTCATGTTTCATTGGACT
>275658 NS=90 contig=separate
GAATGAATGTGTTTTCTCTCAGAGAAAGCTGTTCTCGGAGCGTTGGTTGGAGGACTGTCTCCTGGACCACCAGACTCACCTTTGGCACATTGCTTCCTAATTGTTCCTCTGCAGGTGTTATGCAAGTTGGTTTGTTCTGANNNNNNNNNNTTGTTCATTAATAAGGACAATCAGTGATAGATTGATATAACTCAGAGCCTAAATAGTATTACGATCTAATAAAGGAATTTAAACTGATAAATGACACCAACTGTGTGCTTTTTCAAGAAGTTTATCTTTTCTGCCCATTGGACT
>275659 NS=97 contig=overlapped:99
ATGTGACCCCCAAATCAGTTCCCTCCCCTCTTCTTATAGAGAACATACCAAGGTCCACCACGTTTTCACTTCGGTACTGTGGTAGGTTATGCTTCTCGTTGATGTGACAAAACACCTGCCAAAAAGCAGCTTAGGGAAGGAAGGTTTGTCTTACCTCACAGTTCCAGGGTACGGTCCATCCGACT
>275660 NS=25 contig=separate
CAATGCAATTATGATATCAAGAAGGTTTGTTGCTGATTGGCTGAGAGGAGGAATGAAGTCATGAAATAGGTGAAAGCCAGTAAGAGTTTCCAGAGCCAGTTATTAAAAGGACCAAGTAGACAGCCTGCTTGAGAGAAAGGNNNNNNNNNNTGACAGTTCCTGTGTCCAAGACACTTAGTTCAGGAGAGATGCCACATATTTCTTTCAAGTTGTCATTAATAAAGTCCCCTGTCCTTGACATGGAACTTCATATTATCACAGATTCCAATGTTATTTATTAAATGCACAGGACT
>275661 NS=138 contig=overlapped:14
GTATGACTATTTTGATGTGTGTGGGCCCATGCGTACATATGGAGGTCTAAGATTAATGTGAGGAGCCATCCTCTTATGCTGTTCTGTCTTAGTCAATGGGGCAGAAGCTATCAAACACAGAGCTTGCAAATACGGCTAATTTTGCTAGCTGGCTTCCTGCTCTGGGAGTTCCTAGTCTTTGCCTTCTGAGGCATGAATTTCTGGCAGGCTGTTGCACCAAACTGGAAATTATGAGACTTCTGGAAACTTAAACTCCAGTGTGCACACGACT
>275662 NS=19 contig=overlapped:6
ACATGCACTCACAATCAAATAAAATTAATAAGTTTAAAAGAAACTTAGCCATCAACTTTCCACAAACTAAACAACAACAAAAGGAACATTGATGCTAAAATTCAGTCTGAAATGAAGGCCTGAAAGATAGACAAAGGTCATGTGATAGTTCAAATGTCCAAGAACCAAGAGATGTTTTGACTGATTACAGAAGATAAATATAAAAGAAATCTTCACATTTCTCATTCATTATTTTGAAGTATGTCTTCAAGGAATTGAATGGTGTCCCTCATGTGACT
>275663 NS=86 contig=separate
GCATGGGAAGGGGGGGTGTCCATGTGTTCCTCCACTTACTGCACGTTCAGCAAACGGCTGTTAAATGTCTGCTGTTTACCAGATATTCTTCAAAGCACTGGGAATAGAGGGCCAGGCCCAGTTCCTGTTCTCATATAATTTCTAGAGTAGACCATTGAGAAGCAAGGTAGCGAGATAGTTCTGGGTAACAAGTCCATTGACAGAGGGCAGCAAGGAGTAATGATGTGAGAACTCAGTGTCAATGAGCGTGCCTGTTATCCAATGTGTGTGTGATCTGTATGTGCACATGTGACT
>275664 NS=56 contig=separate
CCGTGCTTTGCCATCCAGCCTTCTTATTTGTAGCTGTTTTGATAGCATTTGCACTTCTGGGTGATCTTCTCAAAGAATACATGTGAAATATTCTGTTCTGCTCTTGATGGACTGTGGGGCCGAATCTAGCATTCTTGTTANNNNNNNNNNCATGCTTTATTATACGTGGTTCCTCACGTGTAAGTAATAGTGTCTTGACAAGTGATGTTGGCCAACTAGGTGTGTGGGCTGATGTGATGAAGATTTATTGTAATACAGCATGTTCATTTGCCATGGTTAGTTCTGCACTTGACT
>275665 NS=87 contig=overlapped:37
TAGTGGGTCTTCGACGTTCAGCGGATTCTCCAGGCTTCTGCCTCCCTGTGGAGAGTCGGAACGCCTGGGTATCCCCTAAAGAAGACTGCGGACAGCGGTATTAGTGCGAATGATGGGCAGCTAGGTCCAGGAAGGATGTCAAGGAAGCCAGTCCCGACCCCTGGGCGCTCGAATCCCTCTGAGGGAGAGCTCGTGAAGGGTTGGGAGGAGCTAGCTGAGCCAGAGTTGGGGGGGTGCTCACTTGACT
>275666 NS=26 contig=overlapped:85
CAATGTTCTCATGCTGTGGATGTTTCTCCTCCAGAAAACAGAGGAAAGGTTGATATCCTGCATTCACAAACATTTCTGTTGCTCAAGAAAGAAAGAAATACTCTCTTGGAGATCGGTAAATGATATAAACATAGAATTTACAGAAGAAAAATGGGGCTGGGAGATGGCTCAGTGGAAAAAGCATGTGCTGCACAAGACT
>275667 NS=68 contig=overlapped:14
AGGTGCACAGTTATAATTCCAGCTCTGAGGGGTAGGGTGGAGAGACGCAGAGATGAGAGCACTCTAGGGCTGGCTGGTTAGCCTAACTGAATCATCAAATTCAAAACTCTTATCTCGAAAACTAAGGTGAATGGTGTCCTGAGGAGCAACACCCGAGGTTGACCTCTGGCCTAGACACACACACACACACACACACACACACACTCCCAAGCTCTCACAAAAGGGAAAACAGGAATATAATAAACTGGTTTTTTGTTTGTTGAGGCATTGGACT
>275668 NS=90 contig=separate
CAATGGGACAGGAGTGAAATCATGGATGGGAAAGTCAATCTGAAGAACCTGTGGCTTGGGAATGACTGAGTGAATTAAGGAACTAGAGTTACTATGTACTTCAGAACAAATTGATCCAACAGAACACTTTTACACAGGATNNNNNNNNNNCCTTGCTAACATGGTAACAGCACTGTCTGGAGTAATTCATTTACCTACTTGTCTCATCTTTGCCCCTTCCATGGTTGATCCTGGGTGGCAAGGGAAGTCCTTGACACCAAACAGATCTGATGTCCGCCTGACTAGCACCAGACT
>275669 NS=64 contig=overlapped:123
TGATGTATACAAATTCAAACTGGGAAGATCTAATCCAAGCCATGGAGGCTGGGGTCATGGTCATTCCTGTTGGGTAGGAAGAATATGGAGAAGCAAAAGGGAAGGCTTCAGAGACCAGGGACACTTGCTTTTGTTCTTTTTGCCTGTATGTGCACATGACT
>275670 NS=8 contig=separate
CCATGGTGTCTCTTCACAGCAATAAAATCCAAACTAAGACAGTAATAAAAAAAAAAGGGATATTAATGTACATTGAGACATTTTTAAAACTGTCATGTTTATAAGAGAAACATGTCAAAGATACTCTACAGTCTGTGTTCTNNNNNNNNNNTGCTTTTCCCTTATTCTCCATGTTTTTGTTCTCTGAAGTGTTAAATGAAGGCAAAAGTGTACTTAGCTTGCATGATGGTTGATTGACTGAACAAATGACATAAGAGATTTATGGACATAGAACTACACAGCATGACATTAGACT
>275671 NS=134 contig=separate
AAATGAAAGACTGACCTTAAGACCACAAACTATGGAGACAAAGGGAAAGACTGAGTTGATTGTCATAGGGTTTCACCAGCTGGTGAAACCAATAGAATTTGCTGATACCGTGGTAGACACTTGAAGAAACCCCAGCCTCANNNNNNNNNNAAACTGGGAATCAAGGTCGTGAGAGGAGCCTGATGACAGAGGAGGAAGCGGTGGAGGCTGCAGTAAGAGAAAGAAGGGAACATACGTAGCGTAGATGCTGCTTGGCTCACAGTTGTTTGACTGAAGAGTTTTCGACATTGGACT
>275672 NS=60 contig=overlapped:133
AGGTGGAGAGCACCAGGGAAGGGGAACTTTCCTGAGCCAGCCTACCAACTGGTCCCTCACAGCCAATCCTAGAGAGGACGGGTCTGTTGGGCTGCTACCCAAGTGGCTGTGGATGAGACTGTGCAAAAGTGGCTGCACACTTCACAGGACT
>275673 NS=17 contig=separate
TAATGCTCAAAAAAATTGTTAGCTATGTCATCCCCTTGCATGTAACTTTGTTTGGGTTAAACTTAAGTTGTACACTCCCAAACTTTTAAGCTGATTCCCAGGGTAGTTTTTGGATATTTCAGACAAGATCATGGCTTTCANNNNNNNNNNTAATTTTCTGAGAAAGCACAAGATTGATTTCTAAAGTAGTTGTACAAGTTTACATTCCTACCAGCAATGGAGGAGGGTTCCCCTTTCTCCACATCCACTTCAGCATGTGTTGTCACTTGAACTTTTGATCTTAGCCATTCGACT
>275674 NS=68 contig=separate
ATATGATCAGCTGAGCTAACACTGTAAAGTTCAGGACCCAGTATTAAAAAAATCATAGTAAAAACTAGCTTTAACTGTTATTTTACAATACCTTAGTTCTTAAAGGAGATCATTGTAACATGTCAAATATATCAAATACTANNNNNNNNNTTGCAGTTAAACACAGCACAGGATAAAGGCACATACTCACATCAGTAAGATGCAAGATGAAAGCAGCCAGCCCTGTCTTCCTTAATATCCTAGTTTTGTGTAATGGGTTACACGGTTACACAGATTGGAAAGATCCACATGACT
>275675 NS=73 contig=overlapped:23
GCGTGGACATCCTGGAACTGCAGGGCTGGGAACTGAACCCTGGTCCTCTGGAAGACCTGCCAATGTTCTTAATTGATGAGCCATCTCCCCAGCCGCCTTTATCTAAAATGTTAAATAGTTTCTTTGAACCACATAACAGTTTGTGCTATGAAAGCAGCTTTTCTCTGTCTCCCTCTGCTTTGCATTTACATAACTCTTCACTCTTACTTTGCTCTGGGTCCCTTCTGCTTTAGGCTCCTCTTTTTGAAATAGCATGAGACT
>275676 NS=102 contig=separate
TGATGGAATGAACCCTCTGAAACTGTGATCAAAACAAACAAACAAACAAATAAACAACTGTTTTTCCTCCCTACAGTTGTTTCTGGGTATTATATTCTCCATGACTGAAAAGCAAGGTGACTGTTTGGGGGCATGCAGGANNNNNNNNNNGACACGTCCTCATACCACTGAGATTCTCAACCGTCTTGTTATTCTCAACTCTTGATTCTGCTACCTTTGTAAATTATACCTCGCTCATAAATTACTTCGCTCTCATGTTTTGGAGCCAAGATTTATTTCTTTCTTCATCGGACT
>275677 NS=99 contig=separate
CTGTGGTTTGACTCTTGGCTACATCTCCACCATAATTCTAGGCCAATTTGCTGAAATAGAGACTTCAAAGGTATGGTCGGTCACTCTTTCTGGGATGGCATCATGATAACATGAACAAACATTCCTGAAAAGGACATTGAGTTCCACTGCTTTTCTGCAAGGCTGATGAACTCACTGGAACTTCAATGATGTGGAGAGGGTAAAATGTTGCCAGCCTATAGTCACATCATTTTGTGCATCTTTAAGCATTCGTAATAGCCATTTACTATCCCATACCTGACCTGACACCTGACT
>275678 NS=96 contig=separate
CAGTGTAATAGACCCATGCGCATAGTGGCCTTTTTGATAGGTAGAGAGGCCATCCACAGCCTCAATAGTATTGATTCCTCTCACCAAGCTGACATAACTACCGCTTCCACAGAAGGCCTGTCATGCCAGCAGCAAGCCCANNNNNNNNNNTTAAAGACACAGCAAGGCAATTAGTGATAAATTGTTTCCATCAGATCTCTCTCAGGCATGCCCTCTTGAGAATGAAGGAATGAGTCATCCTTACTGGAAGTACCTTTGTTTCTGAATATGTATTTGGCTGAGTTGCACATGACT
>275679 NS=75 contig=overlapped:11
AAGTGTGTGCTAATGCAAACACACTCTCTCTCCTAAGTTGTTTTCTGTCACAATATTTTAGCACAGCAACAGAAATCAAACTAGGACACCCACTGAAAAGGTAATACAATGAAAGAAAAAAGATAAAAGAAAATTGAGTGAAAAGTTACAGCCCAAACAAGACACCATGATCTAAAAATCAAAGAAATTGAACATAAATGTCAGGGAAACAAATAAAAGATGACTAAACATTGACTGACTGTACAGAAGGCAGGCATGCATGATCACAAGACT
>275680 NS=108 contig=overlapped:62
AGGTGCATCGAGACTAACCTGGCATCACTAACCTAACAAGGCAAGATCACCTCGCAACTCCATAGGTCATTTCAGCAACTTGAATACGTGACTCTCATCCTTTTCCTCAGAAGGCAGCGGAATTGCTTCTCAATTCCAAAAAGCTCTTTGCAAGGAAGACTTTTTAAAGCTGTTGGATGAGAGCACATTATCTGCAAACCAGGTGACTTTAACCACAGGACT
>275681 NS=37 contig=separate
AAATGTGAGCTCAGAAAAAGCTTTAGTCAAGATGCTAAGAACGTCTGTAACATCAGTTCGTGACTCTTTTGAAGCCTCTGCCTACACAAGGGAGAAAGCACGATTTGCCATATAACACAGTAGGTCTTTCTCTGTTCAGTCNNNNNNNNNNGGTTTCTAATCTAGTCGGATAGGCTGTCCATTGTTAATTTTCTCATCCCTGGTCAAATTATTTTGAATTTTCTCATCCTTGGTCAAATTATTCTCAAAATCTTTAACACTTCACAAATTTAAGTTCAAGTAAGCACACCAGACT
>275682 NS=2 contig=separate
CCATGGTGGATGGCTGGTGGAGGCCTGACCCACCTAACCTGGAGCCTCAATACCTGCAAGGAGCACAAGATAGGTGTGCTGAATGTGAGACAGTGACAGGGCCTGGGGAGCGAGTCATTAACGTTGGGTCCTGCAGCGCTGAGNNNNNNNNNNGCTCCCTAGCCAGGGCAACTTTAGTGACTGCTGTTCACTGTGAATCTCATTAGGAGGGTCTGGTCCTCGAGAGGAGCCAGCACCAAGGGCATTTAGTGTGACCTCACAGCCTCACGATTAGCCACCCTTACGGGTCACACGA
>275683 NS=88 contig=separate
AGATGAGCATCTGGATACATAGTGCAGAAGAAAGCTCAACCTCCCCCTCCTCCGAAAAGAAGAGAATCCTAGATTGCTTTATTTATAAGCAAACAGTAGTATTATTTGTGATTTTTAAAATAAGTTTAGAACTATTGTTCNNNNNNNNNNTTTTCTCCCCTGGTGGTCCAGTAAAGAAGTAGCAGTATTGTAGAAGGTACTTGGCCATTTGGAATATTTACAAGTGTTTAAATATAGACTTGATAATAGTTTTTGTTCTCGATGAAAAGCTTAACAGGATCCAGGCATGGGACT
>275684 NS=75 contig=separate
GCATGTGGTCTTTAGAGCTTTTCACACTATTTATGAACAGGAAGTCTTGGATCCTGCCTTAGAGGGAAAAACCTTTTTGAGACAGCCTTTCACTTTCTAGGCTGGCCTAGAACTTACAGAGATCTACCTGTCTCTGCCTCNNNNNNNNNNCATGCACCATGGCCCTAAAAATGTAAAATAATAAACAAACAGAGATAAGCACCACAAGTTGTATAGCCTTTCAGATACAGAGTTACATGTTCCCTGACTCAGTTATGAGTGTGAACGAATAGCATTCCTTCACAACATGAGACT
>275685 NS=120 contig=overlapped:29
ATATGCGGCTTCCTCACGCACATCCTCATTTCTTGTGTTTCTTTCTGGCAAGCTGAGCTATCACTTCAAAGGCTTGGTCCACAGTGTGGCCTCAGATGACCCACTGGTTCCCAGGGTGGAGAAGGCTACTCTTCTGATGTGTACAAATATTTCATCAGCTATACCTGTGTTCCTGTTGGATATTTGCCACTAGACCCAGTGGCTCACCCTGTTATTGTGTTCGCTGAAATAGAAGATGCTTTTTCTCACTGGACT
>275686 NS=81 contig=separate
ATGTGCTTTTGTATTATTCATTTTCTCTCTGTGGTTGAAAACCAAACCTCGGGAAGATCTGCGAATAGTTTTATGTTATTTAGATGCCTTTTTCTGGGAGTAAGGTCTTTAGACACACTGTCTCATTTACTCATTTGATGNNNNNNNNNNCCTCTTACAGAAGAAATATTATTCTGGTTTTTATAGAGAAGGAGTTCAAGCTCAAACAACTCTAGTGATCATTATAGTCCCTTTTTACTTTTGTAAAAATGGAAAATTTTTCTTGTTAGATATGAAGGAAGTGTGCATGAGACT
>275687 NS=67 contig=separate
AAATGAAGGGATGGTAGGGAACCAGGGCGTCTTGACCTAACACTCTGAGGCTCTGGTCAAGCCCCTCCTGCCCCATGGCTGGTTCAAAGGTGATTACCTACTGATTTGTGCCTTCTGACTTCCGGGCACCAGGGCATCACCTCATTGTATAGGCCGCTCTGCCACTCGCTAGCAATGTGATTAGACACCTGAATACCACCAGCACATCTTTTAGACCAGGCTAACCCCTGTCCGCTGCCCTGAACTCTCACCCTACAGATGAGGTCTCTGTGTTATAGCAGCTGTCACACGACT
>275688 NS=113 contig=overlapped:15
ACATGAGTTTTGACTTTTGCTTTTTGACACTCCATTCCCGGGGAATCTGGCCCTACCCAGACAAGGCTATGACTGGGACATTACAAAATGTGAGGTGGTCTGAGCAGGTGAAATGCCTCTTGGAGTGCACTCCCGGAGTAGTCTTAATCATTTTTCCCATCGATCAGCTCTGCAAGTAGTTACTGAGCACTTGCTGAGGCCCAGGCCTGCACCAGGCTCCGCAGCCCAGAGCACTGCTCCAGGCATGTCACCCATAGAGACACCTGACT
>275689 NS=9 contig=separate
ACATGGAAGCAAGCCAGATCCTCAGCCTTAGTCAAATGTGGAATTGTTCGTGACAGAGAGCACTCACCATCGGGAAGGTGGAAGGCGGAAACCAGCTCCATCTTTAAGGCATAGCTTCTTTACGAATATAGATTTTAGTANNNNNNNNNNTCCTGTGTCATATGGCTAATATCCACTTATGAGTGAGTATATACCATTCATGTCTTTCTGATTCCGGGTTACCCACATAGCTCAGTGGTTAAGAGCACTGGCTGCTCTTCCAGAGAACCTGATTTCAATTCCCAGCACCCGACT
>275690 NS=107 contig=overlapped:28
CTGTGGTCCCAGCAACTCAGGAGGCTGAGGCAGGAGGATCTCTGTGAGTTCAAGGCCAGCCTGCTTTACAAAGTAAGTCCTGGACAGCCAAGGCTACACAGAGAAAGTCTGTCTGGCAACACAGAACACATAGACCATGCCTGGTACCAGTTGCTGTTCTCCATGTTGGAAGGCACCCCAGCTTCATCCCTCCTTTGGTTATACCCACCCCCTCTGGAATGTAACTCAGTCTCCTGGATTTAAAGATCATTTGACT
>275691 NS=56 contig=separate
CTGTGAATTATTGCTTAAATGATAGGTTTCTTATTCCAAAAGCTTCTTAGTTTTCTTGCTTCAAGTGTCACTCCAAGAATATGCTTCTTACCTAATTACTTTCTAATACATGTGTCTTCCTATCAAATAATTATCAAGAANNNNNNNNNNTGCTGAGTTCCCAGAGCATGGCTGGTCTTAGTTCCTTAGCCTTTAAGACTTAGCAAAAATGCAAGCATAAACACAATACACATCAAATAACAAATTGCGTAGGAAATAACATAATAATATTGGATTCCTAAGCTGCATTGGACT
>275692 NS=96 contig=overlapped:15
ATGTGCAGTCCCTTCAGAAGCCAAAGAAGATGTAAGATCTCCTGGAATTACAAGGTTTAGGTGGTTGTGAGCAGCCATGTGGTTTCTGGGAGCCAAACCCAGGTCCTCTGCAAGAGCAAGTGCTCTTAATTACTATGCCATCTCTCTAGCCCGGTGAACAGACTTTCCTTCCGTTCTTTTTCCCCTCCTTCCCTCTTTCCTTCCCTTCTTTCCTTAAAGACCTTAATGTTTTTATTCAGCTTTTATTTTGTGTATGTGTGCACCAGACT
>275693 NS=119 contig=overlapped:7
GTGTGTATGATGGACAGAGGCACATACACAAAAAGATGTTATTATCCTCAGGAATAAATACAAATGCACACAAAATAATTTATTTAGAGCTAGACAGCCAATTCTGGTTAAATGTTCTTTATATAAAACTCTAATCGAACCAAATATCCAGAATGTACATATAGTCACAGAAGATTGGGAAAGAAGAGGCTTCATTTTGTTTAATGCTGTTTCCAAGCAACAGAGGCAGTGTAGGTCCTGAACACTGTAGGTCTTCCAGGATGAGTTTCATAAGACT
>275694 NS=123 contig=overlapped:35
GCATGTGTATTCCCGAGTACATAACTACAACTTGCAGTCTGTGTGGTGTTACTTGTACTTGTGTTTTAGGACGGAGCACTTTGGCTAGCCGGGTAGTGTGCTCTTTACGGGGAAGAGTATATTCCTTTCTTGGCATTCCTTAGTAGTTCTCTTGAGCTCCCCTCCCCCACCTGCATTAGCATTTCTGCTGCTGTCACCCTTTTTTCATGTCTTGTTTAAGCAGCCATGTTGATAAGACTTCATGGGACT
>275695 NS=50 contig=separate
ATATGAAGAGTTCCAGGTCAGCCAGTGCTACATAGTGATATTCTGTCTCAAAAGGAAAAAAGTCTAATTTGACAGCTAACAAATGTTCAGTGACCCCACAATTAGGGCCCTTTCCTCTAGCATATTCTCTTGATGCAAAGNNNNNNNNNNAGCAAGTTCTGTTACTACATGATAGCTCTTACACTCTTCCCCAGGGTAAACAATACCAGGACATGGATTCCAGTTCTTTCAAAAGGTTTTCTTTTTTTTTTTTTAAGATTTATTGTATCATTTTATTTTTATTCATGTGACT
>275696 NS=115 contig=separate
TAGTGCCATTCCCCATGGCCAAGCACTCAAACACATGTATCTCTGGGAGTCAAACCTATCCAAACCACCACATTCGGCTCCCTGGTCCCCATAGGCTTGTAGCCATAACATAACACAAAATGCATTTAGTACAATTTCAANNNNNNNNNNTTTGAGAGTCCCAAGCTCAAAGTCTCTTCTGATAGTCACGTAGTTTCGTAGCTGTAATCCCCTATAAAGTCAAAATCAAAAAGCAGACGACATGCTTTCAACATATGGCACAGGATATACATTACCATTGCAAAACATAGGACT
>275697 NS=103 contig=overlapped:11
GTGTGGCCCCAGGGAGGAAATGCCCCACGCTGTATTGCTGGGCACGATTAGGATTATCTCAGAATGACTCTTAGCCTCACGGTAAAAATAAATAAACAGACAAACAAACAAACCTGTTTCCTGGTTTGCTATGATTGTATGTTCATGTGTTGTTTTTGAGACAAGGTCCCACATGGCAATCCAGAATGACGTAGATGTTACTATGAAGCCCATGGTGACCTGGAATTCTTAGTAATTGCCCTGCTTCAGCAGTTGGCTCCCTAGCACTTGACT
>275698 NS=18 contig=separate
CTGTGCATTTAACAAATAATATTATCTGTGATAATTTGAAACTAACATGTCAAAGACAAGTTAGTCTTTGACACTTGTCAAATCTGTCACACTTTTCCTGAACTAGGAGTCCTAGACACAGTAATTATCATCTCTCTGACNNNNNNNNNNCATCCTTTCTCATAAACACGCTGTCCACTTGGCCTCATTAATAACTGGCTCCTGAAACTCTAACTGGCTTTCACCTATTTCTTGACAACATTCTCCCTCTTGGGCAATCTGTACCTGAGAACATCTTGAGATTTCCATGGGACT
>275699 NS=80 contig=overlapped:96
GTGTGGGTGCTTGTGCTTAACCGAGGATGTAACCAGTACGAGAAAAGATCCTGAGACCTGGAAGCGACAGCCAGGACAGGAAATTTGTCTCACAATAAGCCTTTTTTGTAATACACTCCTTTTTCCTGTTATTTGGTTCAGAGGACAAACTGGCGACCTGAGTTAGACCCTTGGAACCCACATAAGACT
>275700 NS=120 contig=overlapped:9
GTATGTTCGTGCCTAAATGTGTATGTAGGCACAGAAGTTGATAGTATCTGTCTGAAGTGTTTTTCTTGATTGCTCTCTATTTTGAGGCAGGGTCTTTCCCTGGACGATTATGGTTCGTGAACCCAGCTAGCTTGCTTTGTGGATTTCTTGCCTCTGTCTCTGGAGTGATGAGATGAAGGAGCCCCTATAGTCCAGTTTTCACTTCTCATCTCTAGTCCTCATGCTTGCGAGACAAGCGCTAAACAGTCCCTCCAGTGCAGTTACGGCATTTGACT
>275701 NS=86 contig=separate
ATGTGAAAACGGAATTGATCGTACGTCTTCTGCAGGAGTAGCTGGCGCTCTTAATTGCTGAGGCTCTCTCCTGTGTTGTGCTCTCTTTTTAAAAAGTAGTTTTAGAAACAATTATTTTTTTTTAGAAGTAGCAACAGACCNNNNNNNNNNCCAAAGCTGGTAAGTATCCGCTAAGTGGTCTTGAAGTGATTTCTAAATGAAACCGTAAAGATCATTCTATTTCTGAATGTTCCCTTGAAGGGAGAACCAATATTCTGCCCAATGCCTTCTGTAGGTAATCAAAAACACTCGACT
>275702 NS=118 contig=overlapped:11
TGATGACAACCTTAAAAACACTTGAAAATAGGTATCATGACCTCTTTAAATCCTGACCTCCAGACAATAAGCTGGCTGTTACTTTGCAGTCAGGAAAAAAGCAGATTTAGTTAATAGACCATAACAAAGAAAACTATCAACAACCAACTGATTTCTTAGGTGCAAGACCCAGGTTTTTCAGAACACAGAAAGAAAACATGTTCTCTTGAGCGGAACAATTCCTGACTTCAGAATCCTAAGGAAATCCAAACACAAGGAATCTCCACATGTGACT
>275703 NS=97 contig=separate
AGGTGACAACTTTAATTTTTTTTCAAAAATTATGCCTTGTTATGCTGACCTCTTTCTAGCCAAGTAATCAGCCTGTTAGGCCAAATGGCTCTTGGGTAACTACCTAGCCTTGAAGTCACTCTGAACTCAGTTGTTTAATANNNNNNNNNNAATATCCAAGAATATAGATTCTAAATCCCCCTTCATAGATGCACTGTTGAACTCTTCAAGGATCCAAATGATTTTGATTCATTAACAAGTTCCCAGAAAATAGCATGGTGACTCACACCCAGATAGTCCATGATACATGTGACT
>275704 NS=26 contig=separate
TGGTGCACACATGTTATCCCAGCACTCTGGGAGGCAGAAGTAGTAGGATCTCTGTGAATTTGAGGTCAGCTCAAATACAAATACAAAGTGAGTCCAGGACAGCCAACGGTACACCAAGAAACTCTGTCTCGAAAATTAAANNNNNNNNNNGAAAGAAAGAAAAAAAGAAGGAAAAAAGGAAAGAACATCAACATAGCCAACTAACCTGGGCATCCAGTGGGTCTTTCAGAGACTGAAACACTAACCAAGGACCATGTACTGACTGGACCTAGACCCCCGTCCACTCACACGACT
>275705 NS=90 contig=separate
AAATGCATGTGTACATGCATGCATACACACATACATAAATACATACATACAAACAGCAAGAAAGGAACTTATACTTTTCTGCACTAAGACTCAGAAAAGCAGGCAACCCAGTGCTCTTTGTATGTAAATGCTTCCTGGTCNNNNNNNNNNCTTGTATGGATAGTAAAAATAGTGCATGGATAATAAAAGTAAAATAATGCATTTTTTAAATTTGAATTTTTTGTCTTACATCATTTTAGTTCCTCTCATACGATCCTCATGACTTGTTGCAACTCTGTCAGACAACATGAGACT
>275706 NS=122 contig=overlapped:14
GCATGTTTAGACATGGGGTATCTACTGTTCTAGGCATTACACTGGCAGCCTTCTGCAGTCCACCTGAGTCTTCACAATGATCCCGCAGGGCACTGTTGTTATCCCCAATCTTTAGATGAGAAACAGGGGTGAAGCCAACGCTCTGAGATGATGTTTTCTGCTCAGGGCCACCTGACCAATAATGGCAGTAAGACATAGGGTATTATCAAGGACATGACAACTTTTCTCTTTTCTCTTTGCCCCTGTGAGCAGTTTCCCAAGCATTTGACT
>275707 NS=47 contig=separate
CAGTGGTTTGAGTCACTGCATGAGATACTTCGGAGGAACCAAATGAGAAAATTTTTTCCTTGGTTCCTTACGGTCAGATGATGTAACGTGTTAATAGGCTGTCCACCTTGTCTGGTAAGATCAGTTTATCTTTTGAGTTCNNNNNNNNNNACCTTTGAAGTACATTGCACAAGGAATTTAGAAAACAACAGCAACATTTTAATATCATAGCACATAAAAAAATATATCCCTATGCACCCCCTACCAGTGGCATTTACTATGTCAGAGTCTGTGCTAGGTGAAGCACACAGGACT
>275708 NS=117 contig=overlapped:94
CAGTGGCCATTAGCTCAATGGAGGCGAAGGAGGGATGGGTGGAGAAACTGGAGCTCTTGTAGTCCAGTTAGGGTTAGAGCAAGTAGAACTGTTACCAAAACATAGTCCCTCACAGTAACAACCAAGGAAAAAGCAGATAGGTCCTTGAAACATATTTTTCTGTTTGCCTATCCCCATGTTCCACAGGACT
>275709 NS=108 contig=overlapped:23
CCATGGCACAGGATGACTATGGTCTATGTTGGCAAGTAAACACTCAAAAATGATGTCGGGTAGGATGTTTGTTAAAGACATGCTAGCATTTTTCTGCTTATTAGGAAGTGCTTTAAGCATGCTGCTCTGTTCTTGACTGCAGTGTTTTCAGTGAAGCTTGTCAGTATGCTTATCTTTATTCCTCTCTACACAATATTTTTCCATCTGATTTCTTTTAAGGCTTTACTTTAAATAACTGATTTTGAAACACTTCATTGGACT
>275710 NS=66 contig=separate
TTGTGGGCCTCAAAACCACAGGCCCACGGCCACGAGGCTTGCTTGGCTGGTTGGTGTTTATTAAAGGGACAGCACCGGCCACTCATCCAAAGAGGAGGACCTCAGGGTGAGATCGGATTCTAGGGGAAGGAGCATTGTCTNNNNNNNNNNCCGCCAAGTTTACACCTTTTTACACCTTTTTACACAGGCAGCGCCGCCATCCGTGCTCACACAGACGGCCCCGGCAGGCCTCAGCCCCCGAAACCAAACCCAAACACAAGACGACAAGCAAACAAACTGCCAATCCATGAGACT
>275711 NS=105 contig=separate
CAATGTCCTTCAAACTGTAATGTTTCTTCCTGGAGGGAGGACAGACACTCATAAGATGCTCAAAGTAAACAAAATTTAAGTCTTAGCAAACCAAAACTTAGAAGGTTCACACACAACCCTTCACAATTTAAGAGCAATAGCAATTTCTAATTTCCAACTGGCAGAGGTGACTACAGAGATTTCCACTGACTCAGCTTTCATATCTCCTCAGTCATGATGGGTGGGCTTTTGTTGATGCAGCTGACTTTGAGTCACTCATGTTTGATGTAACTTCCCACCCACGCTCATTTGACT
>275712 NS=36 contig=separate
ACATGGCAGGCACTTAAACCATAGAGAGATCTCTCTAGCCCTTGTTTGTTTTTCAAATTAGAATTCATAGAACTGCAGTGTAAGTCGGAGCTGCAGGTATGGAGAAAGAAGAGATATAGGTCAAAAGACCCTCGTAAGCTNNNNNNNNNNGTTGTAGTTATAGTTATAGTTGTAGTTATAGTAACCATCTATTATAAACTCAAAATTTACCAGTGACTAGATCTCAAGGGTTCTCAATACATACACACATACATACACAGAGACACCCACACATACATATACACACATGTGACT
>275713 NS=124 contig=separate
CAGTGCGGAGGAGGCCGAGGCAGGAGGATTCCAGTTTAAGAACGGCTCGTGCAGCAAAGTGAGACCATCTCTCTAAAGAAAGAGGGAGGGAACTGGAGGGATGGGAAGGGAAGGGGGCGTTGTGATGTCTACACCCAAGGATNNNNNNNNNNAACAGGGAGATAAGGGCAGGAGGAATGGCCAGCATCCGCCAAGCCAGGAGCGCCAGGCCACAGATGGCAATTCTCTGCACCTATGCTGAGCACCCCCAGCCCCAGGAGGGGGGCATGCGACTGTCTGTGTGAGAACACATGACT
>275714 NS=123
GCGTGTGTTAAAACTTGCATTGAGTCAAGGTTTTCTAAATCATTGGAGCACCAGTTGGCATGCTAATATGATGCAGGAAATTTTCCAAGGCCTATCCTTGAATGAAGAGCTGCAGACAATCTATGGATGCAGCGAGAGAA
>275715 NS=113 contig=overlapped:6
AAATGAATGTTCAAACCCCAAATGCTGTAAGTATTGTATGTGTTAATCTGGCTCTAAAGTAGAGAACTGATGAAAGTCCCAAGTAGAGTAGTGAGTAAACATTAGTCCTGTAGAGTCAAGGAGAAGTTTAAGAGTCTCAGAAGAGGATTCTGCTTATAAGGCTACTCCTTCACATATACAAAGGGCAACATTAATTCTTCATGTCTTAACAAAAATTACATGGTATATGCTTCAAAACCACATGCAGATTTTTCTTTGTGCATAATTCTCATTTGACT
>275716 NS=107 contig=separate
AAATGAACTGGACTTGCTATAATCACTTTAGGATCAAAGTACTCAAAAGTGAAGCCTTTGTGTGTATGCCTGTGTGTGTGCCCACCCGCGCGTGCATGTGTGAAGCCAGGGGAGGGTATCGGTGTTCTCATCTAACATTTNNNNNNNNNNTTTTCTACCCTGTTCATTTGATGACCTGAGTTTGATCTCCAAATCCTTGGTGGGAAAATAGAACCAACTCCTGAAAGTTGTTCTCCACATGTCCACTGTGACATGCATGCACACACAGTGACAAAATGTTTTGAACATCGGACT
>275717 NS=102 contig=separate
GCATGCCTGGTGCCCACTGAGTTCAGAAGAGAGCATTGGATCCCCTGAAAGTGGAGCTACAAATAGCTGTAAGCTGCTGTATGGGTACTGGGAATTGAACCTGTGTCCTCTAGCCTCCACCAGAGCAGCCAGTGCTCGTANNNNNNNNNNAGCCATCTCTCCAGCCCCTCACTTTATTACATTTTAAACCTATGCTCTGCATTGATTTAGATCTATTGTACTTGCAGTTATATGCTGCAAAGCTCTTCCCTGCCCTTTGTTTCACAAACAGTATTTAAACATGGCCACGGGACT
>275718 NS=32 contig=separate
AGGTGGTTAAAAGTCTGTGCGTCTCGGTTTCAGTTCGTGGTGAATCTTTCAAGTACAGAAAAGGAACACAGCACTAATTTTGGAAGACAAGGTTGTAAAGGTACTCACAGTCTTGGAGAGAGTTAGTGAGCTACAAAGGANNNNNNNNNNCGTCCAATTTGAAACGAAAGGTAGAGGTTCTCAGTTGTCCTCAGAAAACATTTTTTTAGTTTTGTGTGATTTAAAACAGGAATTCTTTCAATAAAGCCTTAGCATTTCTCTCTGTGTCCCTTGTAGGTTTGTGTTCATGTGACT
>275719 NS=71 contig=separate
AGATGAGGAAAGTACCTTTTAATATCAAAGCACTATAATCTAGAAACATAGTATGTATGGGTCCTAACCCTTTGCCTGCATTTATGCCAGTTTATGAAATAGTCCCCTTTGTTATTAGCTTCAGCTGTCAACTTGAAAGANNNNNNNNNNACCTCAGCTAAAGAATTCCATCAATCAGACTGGTCCATGGGAAAGTCTGTGAGGTATTTTCTTAATTTCTAATTGACAGAGGAGAAGCCAGCTTACTGTGAGCAGTGCCATCCCTAGGCAGCTCTGCCCAAGCTACATAAGACT
>275720 NS=49 contig=overlapped:74
ACGTGCCACAGCACATTTGGAAGTGCCGGAGGACAACTTTGGGAAGTTGGCTCTCTTCCTCTATCACAGGGCTCAAAGGATTAAATTCATGGCTTACACACCAAGAAATAGTAACCCCTGAGCCATACCACTGGATCTAATTCTGAGAATCATAGCAGTATTTGGCCCATTATTGCCACCCAAGTATTTAGTTGCATTGGACATTTGACT
>275721 NS=112 contig=separate
CAGTGTATGTCTATAATCCCAGCACTTGGTGTAAGGATGATGGGGGACTAGGAGTTCAAGGACAGCTGGATCTACATGACTCTCTGCCTTAAAATTAAAGTGAAAGCCAAAGGTGATGAACTTGTGAGCATGGCCTGTGGNNNNNNNNNNGTTTACAAAGCCGACAAAGCACTGCTGCCACATTTCAGCAACAGCTTTCTTAGAAGTAATCGACTCTCTCTCTTCTAGCCAAAACCATCAAGTGCATACAACATGGGGGAGCTGTCCGAGTTTTAAGACCCAGAGCATAAGACT
>275722 NS=100 contig=overlapped:20
GAGTGCGTCAAATCCATTAGAACTGGAGATACAGAACGTTGTGGACCACTACATGGGTCCTGGGACTCAAACCTGGGTCCCTGGAAAGAATTCCTAGGGCTTTTAATAAGTGAGCCATCTCTCCAGTCTCCAAAACTAAATTAAAACAAACAAACAAACAAACACAATCTTACTCTATGTTGACCAGGTGGCTAATACTGTGACCATTCTACAAGACAACCCAAAGGATCATAGTTTATGTCTTTGATATGCTCACATAAGACT
>275723 NS=102 contig=overlapped:12
ACATGAAGGCACCCATGCGCAAATGGACAATGAAAGCAAAGGCTCTAGGGGGCTGGCTGAAATTGTGTTTTCAAAACCATGCCACTGTTCCCATGGCCCACCTCCTGGAAGACAGCAGAGCAGAGCCATCGCTGAAAGCATGGGCTCTGATCTTGACTGCCAGGTTTTAAACCACAGTCCAATGACTTCATAGGCACGTGATCCTCAGCGAGATTACAGTCTTAGTTTACACAGCCATAGAACGGGGCTTCAAAACACCCTTTCACCAGACT
>275724 NS=15 contig=overlapped:87
GCATGCTCCTCCCCAAGTTCACTGATAGGGGAGGTTCTCCTTTCCTTCTTTCTGATTGTAGTCTATAAGTTCTCATCAAAAGTGGCTGCATTGTACTCTTCTGTGGCCTGGTAAGGCTGCTCCCCCCTCAGGGAGAGGTGATCAAAGAGCAGGCCAATCAGATTATGTCAGAGGCAGTCCCTCTTCCCATCAGACT
>275725 NS=107 contig=separate
TGATGAAGCAAGCACCTTACCATCTTCCCATCTCTGAGCTTCTAGTCTTTCACTGGCCTAGTTTGAAGCATCGCCAATTCTCACTCTTTGTGGATTTGTTTACTTTTAAAACACATTTGCCACTCCAATAGCAACATCTGNNNNNNNNNNTTCACAGACAAGCAGAAAGCAGTACCAACTGAGGCTCTGGAGCATATGCGACCAATAGAGGTCAAAGTGCAGCATTGTTCTGTATCCTAGTGTAAACAAGCTGTCTCATCATGTTTTCCCCAACACTGTATTTTTCACATGACT
>275726 NS=12 contig=separate
ATATGAATGTTTCTGAAGGTCTCTGAATACACAGGGGAAATGTGTGCAGGGGAAGTAGAGGGGAGAGGGAAGTACAGAAAAAGAGAGAAGAGAAAGGGAGGGGAGGAGAAAGGGAAATGGGGAGAGGGAGGGAGGGAGGGNNNNNNNNNNGTAAAACATGGCACATTCCTTACCTGTATAGTAAAATGCTTTAGGTTCCAATATGTGCCATGCTAACCGTATCAAAAAATGCTATGTAGTGTCAGTTCAATATCTAACTTGTCTAAAACTCCTTAAGCCCAAAATCACATGACT
>275727 NS=59 contig=separate
GTGTGTTGCCCTCGTCTGTACGAAGAGGTCCAGAGTCACCATGTACATTCTCAGCTTGGGGGCAGACAGAAACACGAGAGAAAGTTCCCGAAAGAGCAACTGCTTTTTAAGCAAATGGTTCGGAAATGGCACGCATCACTCNNNNNNNNNGCCACATGGAGCTATGACACGGGCTGGAAATGAAGTCCCCTGCTGGCTGAAGCACATTATATGGAAGAAACGGGCACTGTTTGGGGGGGGGACAGGGCCCTGTCTGCCACCCCAAGGAGCTAGAGGACTACACCAGACT
>275728 NS=26 contig=overlapped:75
ACATGGGCATTTCTCCCAAATGATCAAGAACAGAGTCCTGCCTAGATTCAAGGTAGACAGAGGGTTTTTTGTTGTTGTTGTTTGTTTGTTTGTTTGTTTTTTCCATCTCTGGAAAAAAGCAGAAGTCCTCTGCTGTGTGTCCAAAGGCCAAGGGATGGAAGCCTTGCCTTTGCTTCAGGAGGTCCTCAATATGACAGGGACATGAGACT
>275729 NS=41 contig=separate
ATGTGGGTTCTCGGAATCCAAACTGAGATCCCCTGGCTTGGCTGCAAGTGATTAGCCACTGAGTCATATCCCCAGCCACTACTTATTTATTTTTAATGGAGACTTCAGAGACCTCTCGGAGACCTGCAGACTCAGTCTCTNNNNNNNNNNAGAGTGAATTATGATGCAACAGGATTACTGCTCAGGAAAGAGACTCAAGGGTGTTTCTTATGGTTTGAATGTGTAATGTCTCCCACAGCCTAATGTCTCCTCAGCTGGTGATGCTGTTTGGGGGATATTAGGCCTCACTGGACT
>275730 NS=88 contig=separate
CAGTGTGTCTTTTATCCCACACTGAAAGCCTCTTGCCTTTCTTTTTCCATATCATACAGAGGTCCAACGGCAACTTTCTTCCCTTACATACTTACTTTTTTGTTTTGCCTATTTTGTTCTTCCTTTCTTTAATGGTTTGGNNNNNNNNNNACATTTGCAAAACTGTTTTGTTTTTTTGTTTTTGTTTTTGTTTTTTTTTTTTTCATGCATGCTGCATTCAGGCTGGCTATTACACTGCCGTAGGAAACCAACCAAACATTGCCTTTTTAAATTACCTCTAAGCCACCAGACT
>275731 NS=41 contig=overlapped:99
CCATGCCCATTCGCTAGCATGCCACCTACAGCTGCCTTCTCGATAAATAAAACAGTTGCTCACCTGATCTTATAGCTCAGAAGACTTGTACTATCTGGCCCTTCACAAAGAAGTCTGTCAGCATGTCTGACTTAATTAACCACTCTGTACCGATGATGCTGCTTCCGGTTCCTGATCATTTGACT
>275732 NS=3 contig=separate
ACATGAAAAGAAGAAGGGCAGAAGGTGTATATGCAAATGGTGGCATTTAAAACTTCTAGGAAATTCCATATAGACGAACGCATGCAAACTCAAAATAAACACACACAGCTTTCACTACCAGGAAGTTACAAGTGTCAAATNNNNNNNNNNTTAGCGTAGTACTGTGGCTGGTCACGAGTTAGCTCTGTAAGAAGAGGTTACCTGTGTATATATTGGACTCTACAACTATTATGCATTCATTATATAAAGTCAGGAAGCACAGAAAAGCATGGGAAGACAAAAACCCACCCG
>275733 NS=24 contig=overlapped:49
CGGTGGGAACCCTGACCAGGACATCATGGATTCTCATCTCAGGTGCATCTGAAACAGGGTTTCCAGAGCAGTTTAACTAGGTGGGGTGACTCATCCTGACCTCCCAGGGGGGGGGATCCTAGACTGACCAGCAGGTAACAAGTGGGGCACTCCAAAAGGCAATCTGCTTCCTGATGTCACCTGTCATGTGACCACCCTCTCAGGCTCCTCTAGCCACGCCCTCCTCACCAGACT
>275734 NS=52 contig=separate
ATGTGCCCAGTTGTTACCAAATACTGCAGTTCCAGGTCCCCTGTGCCGGCTTGCCTTTGCCTGGGGTATCTGTGTACCAGGACTCTTTCCTTCCTTCAGCATGTGTGGCCTACAGCTACCAAGCTGAAAAAATACCTGATNNNNNNNNNNAGCTGAGGAACTTAGCACAGAACACATTTGAATATGGCCCAGCCTGCACAGGGTCTGGCGACAAATGCCCTTCTAGGCAGCAGCCAGGTAACTCCAGAGAACTCCAGAGTGATGTGGATGATCCCCAAGCTCCAGCACCTGACT
>275735 NS=41 contig=separate
CCATGACAATAAGTCCTCTCAGTACCTTTATCCTCAAAGCCTATGATGCTATTATGCTCACATGTCAAAATGAAGAACCAAAGACACAGTGAGTGCAAAGAGTAAGTGGCAGAGCTAAGAATTTTCCCAGAGCTGAGCTCNNNNNNNNNNGCAGGCAGTTCTCTGTGAGTTTGAAGCCAGTGAGGTCTACAAAGCGAGTCCAGGACAGCCAAGGCCACACAGAGGAAACTTGTCTTGAAAAACAAAACAAAACAAAACAAAACAAAAAGAATTTTCCCAGAATCACACCAGACT
>275736 NS=116 contig=overlapped:16
CAGTGGGGACTGGGAAGATGGCTTAGTCAGCTGAGCCTCCCAGCAGAAGCTTGAGGACTGGGTTCAGATCCCCAGAGGTAAAAGGCAGGGCTCCAACCTTCCCCTACAATCTCAGCACAGAAGGACAGGTAAGAGGTTGGAGTTCTCTGGTCTGTCTGTCCACAGAACTGAGGCTCATGTTTAGGCCCCGCCTCCTAAAAAGAAGGTAGAGAATAGCTGAGAATTCCTGGTGTCAGTCTCTGGCTTACACCCGCGCTCACACGCGACT
>275737 NS=57 contig=overlapped:35
GCGTGTCTGGGGGAGAACTGTTGACTGTAAACTAATATGGGAGGCCCAGCCCACTGCAGGCAGCTCTGTTCCTTGGGCAGTGGGCTGGCTGATTAAGAAACAAGCTGAGCACAAGCCTGTGCCGTCCTTCCTGGTTTCTCCTTTAAGTTCTTGATTACCTGAGTTCATGCCCGGACTCCCCTCAGTGATGAACTGTGACCTGGAAGTATAAGTCAGAGAAGGAGCTGAGTTCAATTTCCAGCACCCGACT
>275738 NS=102 contig=overlapped:6
CCATGTTTGTTCAGCCAGGGCCTGTCACTTGGCCTGGGGATTCCTGATTAGGCCAGGTAACAAGTTTTGGCTTCGTGCCATCTCTGTCTTCCTAGTGGGGGGATTACAAGCTCACGACCTCATGCTTTGGGGATCAAACTCAGGTTCCTACACTTGCAAAGCAGACACTTTTCTGATTAAAGCTAATGCCCTAATGCAGCCTTGGTTTTCTTCCTCCTCTTCTCTCTGTAGTTTATGTATGTGTGCGACTCTGTGTATCTACTTGTGTGCACGCGACT
>275739 NS=34 contig=overlapped:4
TTATGGATATTATTGTTTGATAAAAATCCATTAACATTTCAATATACCCATTGAAAACTTTTTACTAAGTTTGCACCAAAACTCTTGCTTATTTTTTATCATATTTTACTGTATACAAAACTTTAATATAAAATTGAGACCCAGGCAGGTTTTGTGTTTAGTTGAAGTGCTAGAGCCATAAAACGATGGATTTTTCAATCCTCCTCCACACTGATCTCCACAAAGAGTGCTTTCTGCAGGGCACTGTTCATTTACTGCCTTTCTTAAGCTCCACAGGACT
>275740 NS=45 contig=overlapped:8
ATGTGCCTGCAAATTTCACGACTTCTTTGTTTTTAATAGCGGAGTAGCATTCCACTGTATAAATGTACCACACTTTCTATATCCATTCTTCGGTTGAGGGACATGTAAGTTGCTTCCAGATTCTGGCTATTAACATAAAGCTGCGGTGAACATACTTGAGCAAATGTCATTGCGGCATGGCTGAACATCTTTTGGGTATACGCCCAGGAGTGGTGAAAAATGTTTTCTGTGTGTAAGATGTGTGCATTGGTGTTTTGTGTACAGATGCATATGACT
>275741 NS=24 contig=overlapped:82
GAATGAACTAAGAGTTTTGGACACAGGAACTGTCATCTCTGGGTTGTGTGTTTTCAGCTGCTCAGCCTTACTTTTAAGCAGGCTCTCCATTTGGCCCTTTTAATAACTGGCTCTTGAAACTTTTACTGGCTTTCAACTGTTTTATGACATAGTTCTCCCTCTCAGTCAATCAGCACCTGAGAGAATCTTAAGGTTTCCATCGGACT
>275742 NS=12 contig=separate
GTATGGATACTTGATTTTTGACAAGGAAGCCAAAACCATTCAATAGAAAAAAGACAGAATCTTCAACTAATGTTGCTGGTCTAACTGGATGTATACATGCAGAAAAATGCAAATAGATCCATATTTATCATCATGCACAANNNNNNNNNNATCAAAGACCTCAATGTAAAACCAGACACATTAAATCTGTTGGAAGAGCCTTGACCTCATTGGCACAGGAGACAACTTCCTGAACAGAACACCAACAGCACAGGCTCCAAGATCAACAATAAATAAATGGGACCTCATGAGACT
>275743 NS=92 contig=separate
GCATGGGGCTGAAGCCACTGAGTCTTTGAAAACTGCAGAAACAACAGCCCTTGTCTGTATGTTGTGCGTGCTGCCCTTCCGGCTGATGCCAGTGCCTCCTTAGGGCCACCACCACTACAACTGGATTACTAGAGTTTGTTNNNNNNNNNNCTTTTATTTTTCTGTGAAAATTCTCTCGCGTCCTTTCTGGTTGGCTGAGCCAATTAGCGTCACACTGGGATTCAATTGCCTTCTTGAGTTTTGGCATTATAAAGTTTTTATCTGTTTGAGTTGTGTGTCTATGTGCATGTGACT
>275744 NS=122 contig=overlapped:16
CTGTGTCTGCCCCCTTGCTGGTTCTCAAACACAGAAACTTATTTGTGATAACCATACATACTACTGTTGAGAAACATACCCAGTCCCCCTTACCATTTTCTCCAGGTGGGACTAGAATATTCTGGAGATGTAACTAAGCTCATCAGAGTCATGCCATGGTGCAACCAGCTGTGGTTTATCTGGTTTGGGACATTGATACCGAAAGCCTGAGTCTAGCCTTTTGCTTAGGGGAGGTTTATTTGGGTCCCTTCCCTAATATCATGGGACT
>275745 NS=129 contig=separate
TAGTGTCATGTGAGGTCTGGAATTGCTGCTGCCATGATATGGTTGTAAAGGGGCAGGGGCGGTAAAGCCATCACACTAAGATTGGGAAGCAGAAAAGGCCAGAGGGCTTAGGCCTTTATCATCGCTGAGCTGTTGATGCCNNNNNNNNNNCTGTAACTTGCTATGTGCACTATGTTGGTCTCAAACTTTGATTCCTTCCCGTTTAAGCCAGTTTGAGGTAGGTTTGCGTTACCTCTTTGGATGCTGGCGGCATCTGCATCCAGAGCAACCCTTCTGCTGTAAAGCCACTGGACT
>275746 NS=116 contig=separate
ATATGTATACACACTGAATATGATGTAGCAGCTATGTTTTACCTTCATCTGCACAGAAAGGCAATGAGAGAGATGTTCTTAGCTATGATTGTGGCAATGTTATGGTAGTCCAAGCCTTAGGCTGCTAACCTGCTATTATCNNNNNNNNNNCACCAGCAAACATTGGTGAGACGGTTAGGATATGTGTAAGTTTCCTGAAGATAATAAGCCTAAAAGGTGTGTTTAAAGGTGACTCTAGAAAGCAAATAACAATCTGTAAAATCAAACCAATCCACCCACTTCTGCCATCCGACT
>275747 NS=15 contig=separate
AGATGGACAGCTATGTAAAAGTGTGGCACAGTTTATGCCATCAAGTGGTAACAGAACGAAAAGGCCATTTTAAAGGTCTATCTGAATTATTGCTGACCTCTCAGGGGTAGTCCGGTACTGTCATATCCACACATGGTCCTNNNNNNNNNNTATTTTGTGTGTACGAGTATTTTGCTTGTGTGTGTATAGGTACACACATACATACTACATGTGTGCAGAGCGCACAGAAGTCAGAAGAAGGTGTTGGATTCCTTGGGATTGGATCTGTAGATGGCTGTGAGCCGCCATGAGACT
>275748 NS=55 contig=separate
CTGTGTAGGAAATGATGATTCATGTGCGAAGGTGAAGAGGCCATAGAGGAGCGAAAGGAAACCGAAGTTTCTGCTTCACATGCCTTGGAGATGATTAAGAAATGCAAGATTATCAAAACATATCATCAGCTTTTAAGCCTNNNNNNNNNNAAAAGACTAGGGAAGTCATTTAAAATGTTTCTTGGGTAGGTTTTTTTTATGATTATAAACATTAATCAGTGATTTCTTTAGGAACTGTGACAGAACTTTCAGAGTGGAAATTTATATTCCGCTGAAAGGTTTGGCCACAAGACT
>275749 NS=1 contig=overlapped:12
TCATGGATTGGTAGGATTAACATTGTGAAAATGGCCATCCTGCCAAAAAGCAATCTACAGATTCAATGCAATTCCCATCAAAATACCAACTCAATTCTTTACAGACCTTGAAAAAAAAGATTCTCAGCTTCATATGGAGNAAATCTCCATCCCTGATCTCAAGCTGTACTACAGGGCAACAGTAATAAAAACTGCATGGTATTGGCATAGAAACAGAAAGGAGGATCAATGGAACCGCATAGAAGACCCAGAAATAAACCCACACACGAC
>275750 NS=74 contig=separate
CTGTGCTAGCCACTGGCCTCTGAATACAGAGCCCTTTATTGTGGCTAGCAACATGAAAAAGTGACGTCTCAATTTTGTTTAAACTTAACTATCCATATTATCCATAGCCACCATGTTAGGTATAAGTTCACAGACTAAGTNNNNNNNNNNTTGACCCCCACCTCTCCAGTGAAAACACTACTTCTTAAGTTAACAGGTAGGAGGAGAGCAACGTCTGCTTTCTTCAACTCCAAAGAAACCATGAGCTGCCTGTGTAGGTCTAAATGCCAAGCAGGGTCACTGCTCCATTAGACT
>275751 NS=80 contig=separate
CTGTGTATATATTTGCTGTGATCTTGCTGTGGGGGCAAAGCAGACAGCTGTACTGTCTTGTACTGTCTTGGGGGGCAAGAAGTCTGTTTAGTGGAGTTCTGTTTCTTGGTTTCTTCTATCTAAACTTCATTTGTGCCTAANNNNNNNNNNTATGAAACTGCGAGGTCCCCAGGGGGCCATCACACCTTCAATAGCTCCAAACCCTAGAACTTCCTAGAACCAGAGTCAGAGATGGACACTGAGCACTGCTACGGTCACCCCTGCAATGCCACCATCACACTGTCACATCCGACT
>275752 NS=21 contig=separate
AAATGGCTCCATCTGTCTCACAAAATAGAAAGCTTTGACCATTCAACATAGTGCCTAGGGGAGTTTTTCTGCACATACTTCAGTTGATTCGCAACAGTGTTCACTGATTCTGATCCTTTAGAATTTATGATATCTGCCCANNNNNNNNNNACATCAACATTCCCTGTCATCTTCCACTGGTGACTTAGAAACACAACAATCAACACAGAGGAGTTATACACAATCACAATTTTTAGAAGGAAATTTCGAGCCTTCTTCATCAAGAGTATCAACTTGAGTAATATCATACGACT
>275753 NS=5 contig=separate
CTGTGCATTAATAAATGATAATAGAATCTGTGATAATGAGAAACTCACATGTCAAGGACAATTGTCTTTATTAATGTCCACTTAAAAGAAAAATATGACACTTTTCCTGAACTAAGAGTCTTGGACACAGGAACTGATATNNNNNNNNNNCAGCCTTTCTCTAAAGCAGGCTGTCCACTTGGCCCTATTAATAACTGGCTCCTGAAACTCTTACTGGCTTTCATCTGTTTCATGACATCATTCTGCCTCTAAGGCAATCAGCGCCTGAAAGAATCTTGAGGTTTCCATAGGACT
>275754 NS=89 contig=separate
GTATGGAGAAGAAAGTCCAGTGAGTTAGGGGAAACATGATTAGTGCAAAGAGAGAGAAAAGGGAAAAGTATCCCAAGTAATTCAGAAAGTTTGGCAGGCTTCCCAAACAGCCTGGCATGGCTGCTCTCTGTAAGAGACCGANNNNNNNNNNATTTATCAGTGCTAATTCTTTCTCCAATCTCTAAGCGTGGCTTAAGGTGGGCCTGTCTACCGAGGGGTAGTACTTGGGCCAGGCGATTGACCCAGCCCAGCTGCAATGCTAGGTCAGTCCCCAGGCCAGATGTTCCATTCGACT
>275755 NS=84 contig=separate
CCATGGGCCTTACTAGGGACAGCAGCTCATCACTCCTGCAGCATTTGAAGACTTTGCAAGCTGTGCCTCACTGCAGAGGCTCTCCCTTATCCCAGTTGTTGAATTCTGGGTGCCTCCGATGTGAGCCCAGTTCTAGGTGGACATCTCAATTTATTTTTCTGTGGATAAGGAGTACTAACCTTTCCTATTATGGGCCTTTGAGTGGCCGTGACCAACACAGCGCTTCTCTTCCTGCTTCCAGTTTTGAGAATGAGCACAGGATGTCTGGAAGCTGTGGCACCCTGCCATAAGACT
>275756 NS=2 contig=overlapped:50
ACATGGATTTGGTGGCATCTGCTTGCACTCCCAGTACGGAGCAAAAGATAAGGGAGTTTAAGATCTACCTTACCTACACAAGGCTCCCTCTCAAAACGTAATACAAATAAATATGTTTAACAAAATAGAGATAACATTTCTGAAAGCAAAACTACTACTAGATGATCCAAATACTTAGTGAAAAAACATGAGAGTGGGAATCAGAAGTCAAAATACTAGCCAGGCATGGGAC
>275757 NS=12 contig=separate
TTATGGTATACACTCTTAGGGATTCAATCTACATCATTTTGAGCTGGAGAGGTGGCTCAGAACAATGCTCTTCCAGAGGACCTGGGTTTGATTCCCAGCACCTACATAACGGCTTACAACTATAACTCCAATTCCAGGGGNNNNNNNNNNTTTCCTTTTTTTCAAGACAGGGTTTCTCTGTGTGTAGCCTTGGCTGTCCTGGACTCACTTTGTAGACAAGGTTGGCCTCAAACTTAGAGTGATCCGCCTGCCTCTGCCTCCCAGAGTGCTGGGATTACATGTGTGCACCAGACT
>275758 NS=63 contig=separate
GCATGCTTGTCAGGAGGAAGGCATGGGATCCCTTGGAACTGGAGTTAGTGCAGGTTTTGAGAATTGAATCTGGGTCCTCTGCAAGAGCAGCAAGTGCTCTTAACCACTGAGCCCCAGACACTGCCTTTGAAAAGGAGGTCNNNNNNNNNNGTCGATGTTGAGTATCTTCCTTATGCCCAGTTTGCCTCAGGGATCCTCTCATCCCTGTCTTCTGAGTTTCAGGATAACAGGCAGGTTGCCCCTTCTAGTATTTAAATAAATTTGGGAGGTCCAAACTCAGTTCCTCACACGACT
>275759 NS=107 contig=overlapped:5
GCATGAACAAAATTAAATGACTGCATGTCAGGGTCTGGGGAATCCTTATTAAATAGTGACCACCTGCAGTATTAACCTACAATTTCATGAGCGTATCCTACTTCAGACTAAAACACAGTACATGTATGGGTCGGGTAAAAAACTGTGAAGTCGTCTTGCTAGGCTACATAAAGAAATCCAAGAGTTTGAGGGTTTGTTTTTGTTTGTTTCTTTGTTTCTTTTACATTTTTAAAGACTTCCGTTTTATGTGTAAGACTGTTTGTCTACATACATGTGACT
>275760 NS=69 contig=overlapped:24
ATGTGCTAAATGTCACATATAACTCAATGCCAGAGAGCTGAGGAGCACGGTGAGGGTGGGGTTCTGGGTTGGCTCTCAGCATGGGGAATGGTCTATGATACAGAATCTATATGAACCTTTGGAGCCTTGAAGTCTAAATGAACAGTATAGCAAGAGAGCCAATACAGATAGGATGAAAAAAGAGATTACTCAGCAACCTGTGAATTCCTGCTGATAGAGTTAAACACATACATACTACATATATATAGATACATATGACT
>275761 NS=12 contig=overlapped:53
CTATGATTTAAGCAGTACAGATATTAGAGTTTTTTTCTGGGGGACTGGTGTTCACTTAACTCCAGGGGTATTTCAGGTTCTTGTCTTAGAACAAATAATTGAGCAGAGATACAACAGCAGCAGAGGCAGGGGCCATTTATTAAGGAAGACCCACTTGAAAAGGAAGATGCAGGATGGAGCAGAGAAGTTAAGCAGCCTGAATTGGCTGGCTGTTCGAAGGGCCATGGGACT
>275762 NS=27 contig=separate
GTATGTTGGAGGTGGTGAGGAAATGGGCCAGGTATAGGTAAATATGAGACTGGTCATGGTGGGAGACATTCTCCATATATGGGCTTGGTTGCAGTAATGGCGGCTCTGAGAATTCTGGCTGACAGGTAGGTAAATATATTNNNNNNNNNNCAATGAGACCAAAGGAAAAAAAAATCTGAAGAAGGTTATTATAATATGATCGCTAGAGTTAATAATGCTTTACATTCTAAAGGAGTTGAGGAAGTAATTGTTTTCTTATCAAAGGAACAGCTCATGTGGTATGCACATATGACT
>275763 NS=35 contig=separate
TCATGGATCAGTAGGATTAACATAGTGAAAATGGTCATCTTATGAAAAGCAATCTACAGATTCAACAGAATTCCCATCAAAATTCTAACACAATTCTTTATAGACCCTGAAAGAGCAGTCCCCAACTGCATATGGAAAAAAANNNNNNNNNNAATCCTGTACAACAGAAGAACTTGAAAGTATCACCATCCCTGATTTTGAGGTGAACTCCAGAGCTGCAGTAATAAAAACTGTGTGCATAAAAACAGACAGGTTGATCAATGGACTCAAAGACCCAAAAGTAAATCCACACGACT
>275764 NS=112 contig=overlapped:20
TGATGCACCTGTCTCGGTGATGCGTGCCTATGATCCCAGCACCAGGGAGGCAGAGGCAGGCCGGTCTCTGTGGGCTCGAGGCCAGCCTGGTCTCCAGAACAAGTCCAGGACAGCCAAGGCTACAGAGATACCCTGTCTCAAAAAACAAAATAACAAAATAATACCATGAGGCTAGGTATACTGCAATGCAAAGATCACCAAGAGCTAGGGAAAAAAACTAGGCTGTGAAGTACTCCATAGTATACACAAAACTGTCACATGACT
>275765 NS=59 contig=separate
ATATGACCTTTCTATGGAAATGCAGCAGGCCAGTGACACAGATGGCACAAAAGTAATTAGTAATCTTTTCCTGTTATATTGCAGTTATCTTGAAGTCCCCAGTCTTCTATAAAAGAAGAAAATATTAGCTCACTAAGTGANNNNNNNNNNACAAAACTCTAAGCCATTTCTGCAAGTATATCTCAGTTTTTATTTTGTTCTTTACATTTTTAAAAATGTAATGTGGGGGGGGTGGAGAGAAGAATGGAGGGAGGAAGGAAAGGAGGTGTGTCATTACATGGCTGCATATGACT
>275766 NS=118 contig=separate
TGATGCAAGTTCTGTGAGCGCATATGTGTTTATCCCTCGTGGATAATACTATTTCCATGGAGTTTTCTGGACCTAAAATTATTCAACCACCCCTTACAGATAGATTCCTGAGCCTTGAGGGAAGAGGATGAGAAGCATGTAANNNNNNNNTTTAGCCCTGAGTACACCAAGGACTCATATTCTCTGCACATTGTCCAGTTATGGATACCTGTGGTAACAACATTCAACTATAAATAGAAGCGTCTCCAAATAACAGGCATAATAATAGGTAACTAAGAGGCATCTCATTCGACT
>275767 NS=9 contig=separate
ACATGAATTTTACAGAGTTCCTAGCTCTATCCACAAGAAAAGCTTCAGAACATTCTATTAACAATGAATATGCTTGACAACAGTGTCTGGAAAATTATCAGCACAAAGTTTTCTGCAAGGGCTGAGTCAAGTTGGAGCAGNNNNNNNNNNGTCAACAGATTAGCACTGAGAAATGGTTTAGTCAGGCTGAGGAGCTACTGGCAGCTGATAGCGGCTTGGGAAGGGGGAGCCAGTCTTCCTCAGGAGTGTGGCCCTGGGTAATCGGCCATGTTCCAATAGATGCTTCACACGACT
>275768 NS=47 contig=overlapped:94
TTATGCCCAGGAGTGGTATAGCTGGGTCTTGGGGTAGTGCTTTTCCAAATTTTCTGAGAAAGTACCAAATTGATTTCCAAAATGATTGTATAAGTTTGTACTCCCACTAGCAATAGAGGAGTGTTCCCTTTTCTCCACATCCTGGCAAGCATGTGCTGTCACTTAAGTCTTTGATTTTAGCCATTCGACT
>275769 NS=75 contig=overlapped:5
CTGTGACAGAACACCAAAGAAATTTAATGAAGTAACAGTTTACTTTGGTTCACAGAACCGGAGTACAGCCCAACATGATAGAGAGGTCAGGGCAACAGGGACTAGAAGCAGCTGATCACATTACATCCGCAGTCAGGAAGGAGAGAACACTGAAAGCTGTTAGCTGCCTTTCTCCTTCTCATTCAGCCCAGGACCCCAGTTCGTGGAATGATGTCATCCATAATTTGGGTTTCTCTTCTAACCACAATTAATCTACTCTAGAAACTCCCTCACAAGACT
>275770 NS=26 contig=separate
ACGTGGTTATTCTGAGGCCAGGCAGGGGCATGTGAGACATTGTCTCAAAAATTAAAGCATAAATTAAAAACATGTTAAAAAGCACCTACAGGAAACAGGATCTGGGTAGGGTTAATAGACCTTCAACTCCAACGCAGCCAGAGCGCTGNNTTCGCTAATTTAACCTATGAGGCTCCCTGAAATGTTTTCTCAATGAAAGGCATGGGTCAGACAAAAGGAAAAGGAGTAAAGTTCTATTTTGAAAATTGAATTAGGCGTGAGGGCTCAGCAGTTGAGAGCACTCATCACTTGACT
>275771 NS=59 contig=separate
AAATGGCTTGTGCTTGTGGCTCTGAAGGAAAAAGGGAAATGGAAAAATAAAAGGCAGATGATTTGTTCATGCTGGAGATTATGAGCAGTTTGCTTCTTCCCTTGATTTCTTTTATTATTGTAATGTTTGCATAATTTAGGNNNNNNNNNNGGCTGTAAAAACAAAAGACCAGCTGCCTGAAATATGTTTTGGAAGTAAATAAAGTATAAATAATGGATTAATGCATGACAGAGCAGGGAAGTATTGAATCAAGAAAAGCACTCATGAAATATTTATGAGAGCTCACATTTGACT
>275772 NS=90 contig=overlapped:101
TTATGACACCAGTATCATTTCAACTCTCTTCCCTCCTTCTATGTGGATACTGGGTGGGAAGGGGAATAGATATGTGTTCTTACCCAACCAGACCCTGGCGAGCTGGACTGGGTGTCTGGACCCCTCCTCTACTTCTGCACAGCACTGCAGGGTCTGGTTTCAGGAGCTGGGATGCATCCGACT
>275773 NS=90 contig=overlapped:23
TGGTGGGGAGCACGGTGGCATGCAGGCATGCATGGTTCTAGAGAAGTAGCTGAGAGTTCTACATCCAGAACTGCAGGCAGGAGGAAGAGAGAGAGAGAGAGAGACACTGACTGGGCCTGGCTTGGGCTTTTGAAACCAAAAAGTCCACCCTCAGTGTCACACTTCTTCCAACAAGGCATTGTAAAGTAGTGCCACTCCCTGACGACTAGTATTCAAATATATGAGCCTTTGGGGACCATTCTTCGTCAAACCATCACACGACT
>275774 NS=86 contig=separate
ATATGTGACTATTTGAATCTTTCTCAACTCTTTGTGTGTGTGGTGTCTGTACTGCCTGTGTGGACACCAAAGGTTGATGTGCTAGCCTTCCTTGATCACTCTACACATTATTTTTGAGAGTGGTCTTCTTGCCTCATCTCNNNNNNNNNNCCATGCACTACCACACCAGCCACTGAACTATTTAACTATATACCACTGTACTAACAGTTATTTTGCATCTTTCCCAAAAATCATTAGATGTATCCTAGGAAGCATTAAGTGGGTGCTCACTGTGGCTTTCATCTGCACCTGACT
>275775 NS=82 contig=separate
TAATGCTCCAGATTTGGAACATACAGGTATGGACTACCCTGAAGTGAATTTCTGTATAGGAATGTGATTTTTCTTTCTCTCTCTTGTTTTATTTGGAAGGCAGGAGTAGTAACAATTATTTTTAGAGAGGTATTTTGGAGNNNNNNNNNNACACTAATCTGTATTCCATCCAAGCTAGGGAGTTTAATTCCCTCTGTAACTAACCAGTGAATCTGTTAAAAGTAACCAGTTAATTCTTTTTTGCTTGGGTAGAAAGTTGATTGAGTTTGATCTGAGTACCAAATGCATGTGACT
>275776 NS=100 contig=overlapped:25
AGATGGGTAGACTTTTGATTTCTCAAGACAGCGTTTCTCTGTGTAGCTTTGGCTGTCGTGGACCAGGCTGACCTTGCACCTGCTTCTGCCTCCCCGAGTGCTGGGACTACAGGTGCCACCACACCAGCTTTTGTAGACTCCAAGTTTTACACCCCAAGTTTGCCACCAAGTTTTACAGCCCGAGTTCAGATTCTCCAGAGTCCACAGAGTAGAAGGAGAAAACAGACTTCCAGAAGTTCTCCTCTGACCTCCACACGACT
>275777 NS=80 contig=overlapped:86
GGGTGCTGGGAACTGAACCTGGGCCTTCTGCATGAGCACCAGTGCTTGACTGAGGAGCCCTCTCCAGCTCATGCTCCTCCTATGCCCTCCAGGCACTGAGGGACCCAACCTCTTAAACTCTGGGTCGTCCCACCTTTACTCCCACACCCCAACATGCCAGGCTCTCTCGACACACACAGCATTGCTTTCCATCCGACT
>275778 NS=121 contig=overlapped:34
CCGTGGGGCGTTCTCTTAGTTACCACTTCCTCTAAGGAGGCACACCACACCTTGTCTCTGGGCAGGTGGCTCTGGACGAAGAAAGGCAGCTGGGTAAGGCAGAGGAGCAAGCCAGCGAGCAGGCTACGGCCATGGTTTTGCCTTGAGCTCTGGCCTTGCTTCCTTGGACGACCACTGCAGCCTGGAAGGCGAAGTAACCCTCCCCACCCCTCTGCCCAGTTGCCTTTGGTCATGGTGTCTATCACCAGACT
>275779 NS=77 contig=separate
TCATGCATTTAAACAACAACAACAGCAAAATCCTAAGTATATTCTGCTGTACTCATAAACCAGTGCATTACTCAGCTACCATCATAAAGGTTTCCTCTTTTACTTCTGCAGCCAAAGGGACACACATTGTGCAGAAAAAANNNNNNNNNNCACAGTTCTAAGTCAAATGTCTCTATTCCATGCTTTCAGAGCTGATCCTCTCAGGAACCCCACAAAAGATGAGGCAGAAGAAACAGAGGGGAGAGAAGACAGCAGAAGAAAAGGCTCTCTATGACAAAAAAGTAACACTTGACT
>275780 NS=10 contig=separate
GAGTGGAAATAAAAGAAAAAGAAAAGCATGGCATATCAGAGCAATGCCAGCAGCTCCCTGTGACAAAGGAACAGATCATTGCTGGATAGGGCTGGTTCTCAGGTACCGCGGAGGCTCAGGCAGAAGAGAGCACAGGGCACNNNNNNNNNNGGAGGAAAAGGAAGCAAGTGTGGTCAGGTTACATTGTATGAAATTCCCAGATAATTATAAAAATTATGTGGATAGAAAATGACCCCATACATGCAGCACAAGAGAGCAAATATTTGAACATCAGCCTTACGGAGACATAAGACT
>275781 NS=127 contig=overlapped:24
ATGTGGGAAGTCTGGGAGCTGCTGTCTTGGGAGTGCAGGAGGAGTGTGTGTTCATGGCAGCCTGCGCTACACAGATGAGCTGTTGAATGTCAAGCCAGTGTGGATTCAGAGAGATCCTGCCTTAAAAAAAAAAGGAAAGAAAAGAAATCATTGACATATGCTGTGGGCTGTTGGTAGACATACCATCTACTGTGATGAGGCCTTTTGATAGGTATGCTGTCTAATGTGTGCAGGGCTGTTGAGAAACACTGTCCACGTGACT
>275782 NS=108 contig=overlapped:14
CAATGAGTCATCGTCTGGTTCAAGGCCTCTGACTTTTGCTACACAATCAATACAGGATTGTCACCAGGACTCCTCTCAGATCTCTTGTTGTTGCCCTGTGTCTTGGAGATCTTGCAGCTTTGGATCTGCAGGATTGGCCTTTTCATGTGCTCCAACAGATTATACATGGGGTAGATGTTGGGGTGGGCCAACTCAAAGTCCTGGACCCGGACCTGGGAGGTAGCTGAGTTGGTCAGCCCACCAGCTTTCCTGTGCTCACACCACCAGACT
>275783 NS=61 contig=separate
TGGTGGGGAGTTTGTAGAAAGGCAGAAAATCACCTCATTGCAGATGGGAAGCTGAGAGAAAGGCGAAAAGGGTTCAGAGGGCAAGACATGCTTCAGAAACATCCCCAGTGATGCACTTTTCCAACCAGGCGCCACCACTTNNNNNNNNNNGTTTTTCCACATGTCAGCTGGAAACACACGAGCCTTTTGTTCTTGTTATCCTCAAACCAGAGCCTCCTCATTATATGGCTTATATTTTACCTAAGGAAGTCAACTGGGAAACAAATAAATAGCTTAAACACGTTGCATGTGACT
>275784 NS=64 contig=separate
ACGTGTCACACAGTGACATACGCCCAGGAGAACCCCAAAGCTAAGGAAGGGCCAGGGAGGGAACCAACAATGTCAAGACCCAGTATGGAGCAGAGGCCTGAGGGAAGGAAGTGGGAGCCACTGGGAGGTCAGAGAGGGAGNNNNNNNNNNAGCCCGAAGGGAGTGGAGCAGCCTTAACACGCATGCTCGGCGTGTGACTGCAGCCACGCATGCAGGGAGCCTGGCACGGGATGCAGGTGCTCGGCAAATGCCAGTCCTCTATTTCTAGTCCTGTGCAATGAACCCCACTCGACT
>275785 NS=98 contig=separate
TGATGACACTGGCCAGCCACGAGGGGTAAGGGATAGCAAGGGCAGTGAAAGTTCCCAAAGAAGACAAAGGGAGTGTCACAGGTCTTAAGGAGGGGACAGTAGTGGATAGAGTGAGAGACTAGAGAGATGGACAGAAGTGTNNNNNNNNNNAAGAGGTGAGGCCAGAAGATAAGGAAGAGGCAGCCACTGAAGGAGAAAGAGACCAGCAACCATGGGAGCACTAGACACTGATGGCCAGGCTTGGGAAGGAAATTCTCTTCTCTTCTTTGAGAAATCAGGAGAAAACATGTGACT
>275786 NS=48 contig=overlapped:97
GAGTGTCCCTACACGGGATGACTAGAAACGGTTAGTTATGTTTCTTAGGGTAGTTGTAAAGGACAGTGAGTGAGCTTTTCATTTTTTTCACCAAAGGTCCTGAGAGAGGCAAGCTGTGTCCTGTGTCCCCAAATCCAACCTTGGTCTCTTAAATTCTAATCCCTAAAATTCTTAGCCTCATAAGACT
>275787 NS=55 contig=separate
AAATGAAAATTTTACATGGTTCATCTGAAAGCAAGGTCAAAATTTAAAGCTTGGTAGGTCTGCCTGAAAAGCTCAGCTCTGAAGCTGTACCAGGCTGGTAGCTAACAAGTGCTAGGTATATCATCCAGGCATAGCGTGGTNNNNNNNNNNGTACCTTCCAAATGTCTTATGGTCATAAACTTTAAGACGGGTCTATTTCCAAAGGGAAACATTATTTTCATATTCAGGCATCTTTTTATGGAATTGTCTTAGAGCCATGTATTGGTTAGAAATGAGGCAGAGGCTCATGTGACT
>275788 NS=79 contig=separate
CTGTGAGAATAGAAAACATCATGTACTCACCTTATGGAAATACAAACTGGTAAAATCCCTGGAAAGCAATTTGGTGTTATCTTGTAAAATGATGTGCACTCATTAGCTTGGTCCCAACAACTGAACTTCTAGTCACTAGATTCTAANNNNTCATTTCTTCTAGCAGGCTGGGAAGTAGGTTTAAGAAGCACCGTTGACAATGCCCTCAGAGTGGGGCTAGAGATACGTCTCTCAGTGGTTAAGAGCACTTGTTGCTCTCGCAGAGGATCCGAGTTAGATTCTCAGCACCCGACT
>275789 NS=68 contig=separate
ATATGACAATTTCAGAGGTTTATTTTTTCTCATGTATCTTTTATAGATTTCATTTTATGAAAAGTATTAAAATGGGATTTTTCCCCCTTTGTTGTTTTCAGTAGTGATTTTTTAAAGTAATCATGGTTGACATACTGTGGNNNNNNNNNNTGTAAAATACCTTTTGTAAACTGTTAAAGATGGGGTTGTAGCTCAGGGTAGATCACTGGCCTTATTCTGTGTGAGTCCTGGATTCAGCAGCTGTCCTATACAAAACCAAAACATTTTCCATCAGCCTCATAAAATCACTAGACT
>275790 NS=91 contig=separate
ATATGATTTATTATTGTTGATAGTGTCCTTGATCAGCTGGCTGAAATGGGGGTTTCCAGATTTCTTCACGCTATCTCCCCTTCACTCATTTGCACAAACTGCATCATTGGAAAAAAGGTTCTATGAAATCCATACATAGANNNNNNNNNNGGGGCATATGGGCCAGCAAGATAACCAGATGGATGAAGGTGCTTGCTAACAAGCCTAATAACTTTTTGAACCCCAGGACCCATAAGGTAGAAAGAGAAAAGCGACCCCAGCAAGTTGTCCTCTGACCTACACACACACACGACT
>275791 NS=8 contig=overlapped:97
TCATGACAGAGTGATTGCAGCTTGATATGTGATTTGAAAAGTTGGTTTGAATTGTTTAGCCAGAGAATTTTTTTTTTTACATGTCTGAGGCTTTTACTGAAAGTTTGGGTGTGCTTTAGTTGATGTATTATGCTTCCTTCTAGTGGCACCAACTTATAATCACATGTTTACTTTTCATCATTAGACT
>275792 NS=40 contig=separate
ATGTGTGCAGGTGACTGTGAAGGCCAGAAGGGGGCATCAGAACCCTGGAGCTGGAGTTACAAGCAGTTGTTTAGTGCTCAATATGGGTGCTGGGGACCAAATTTGGGTCCTCTGGAAGAGCACCAGCCCAGCCCCATCATNNNNNNNNNNAAATTTTTTTTTTTTTTTTTTTTTTTTTTTTTTTAATTGTAACCCATTCCCATTCCCATGGGAC
>275793 NS=121 contig=overlapped:25
CTGTGAGGGATTTCTAGACCGGGATAACTGCAGTGGGATGACCCATTCTACTGGTAGGCAGCACCCTTCTATGCGAAAGCAGGGAGAGTTCTACTAGCATTCTTCATTTCTGATTGCTGACTGTGGGTATAACAAACAGCTTCTTGAAGCTCTTGCTGGCAGGGCTTCAATGCCATGATGGTTTGTACCCTAAACTTGAGAGCTAAAGTAAACCCTTACTTTCCCAAGGTGTTTTTGTCAGACATTCTTTCATGAGACT
>275794 NS=39 contig=overlapped:22
GTGTGGAAGTTGTGAGTTTCTGGTACTAGAATTTTCCTTTCCTGCGAAGGTGTCTGTTCTTTTAAAGGAGGTGTAAGTTGAGCACTAAGAACTAGAGAGGCGAAATAGGTTTTATCTCAAAACTAAGAGCAATTCCGCTTAATGTTGTGAAATAAGTTATGTACATGAATATTCATTCTCTCCAAGATTTCCTGTGCAGTCGGGCACAGAGCTGTCGCTCTGATGATGCATACAGATTTTGAAAGCTCACTTCATCCGACT
>275795 NS=78 contig=separate
GGATGACTCATGTGGCTAGAACTGTCATGGTATTGTAAACGTACACAACCAGTCACTTGATGCTACTAAATTAAACATTCACAGCCACCATGAAAGCAATCAAAATAAGTAGTGGATTGTGCTCCAAATATAGAAGATACNNNNNNNNNNGAAGGAACAGAATGAAGAGGAGGAGGAGGAAGAGGAACAGCTGAAGGAACAACAGAGGAAAAGTAGCTTGTAAACCCAGCTCAGAAGAGAAGTTTTTACAAGAATATTTCTTTCCTTCATAAAAACCTATATTGTCATATGACT
>275796 NS=115 contig=separate
AAATGTTTGTTTTTAATATAGGCCAGCAAGATGGCTCAGTGGGTAAGGAAAGAATCCTGCCACCAAGCGCGCTGGCATGAGTCTGATCTTCAGTACTCAGAATGAGAGAACTGACTCATATAAATTATCTACACATCCGTNNNNNNNNNNCCGTTATGTCACACACACACAAATAAACATAGCAAAAAACAACTTAGTGAAAAAAAGAGCTTCTACCTTAATCCCCAAACTATTATTTAGAAATGGCTTTTAGGTTTTATTTTGCATGCCTGTATGGATGGACATCACAGGACT
>275797 NS=60 contig=separate
AGATGCTCCAGAGCACCCAGACCCCTGCCCACAAACCCCAAGGCCTCCAAGGGGAAGAGCAGGCAGGGCTAACCCTGAAAAGGCACAGATGAAGCCACCAGCTTTGGCTGAGAAACCAAGAGGGGGAACCAGCTTGGGTANNNNNNNNNNGAGGGTGCTTATTTGAAGCCCAACTGCCCCCAAGCCTGCATCCATAAAGGAAACACCAAGCCAGGCCTCAGGGCAACTGCTTAAAACACAGCGGCCCAAGTGTGGTTTCCCAAGGCTCCCGGCCTCCCAGGTGCCCATCAGACT
>275798 NS=80 contig=separate
GTATGCACATACACACATACACATACATACACAGTCTTTTAAAATGGTTCTTCTGAGGCCCAGTGATCAAGGCACATGCCTTTAATTCCAGCACTGAGGAGGCAGGAACAGATGGACCTCTGAGTTTAAGGTCAGCCTGGNNNNNNNNNNAGGAGGACAGCCAGGGTTACACAGAAAAACCTCTTAAAAAACCAAAAGAGGAAAGAAAAAGAAAACACTTCTTCTGATGATAAAATAGGGCCCGGGGAGAAAATGTGGGGACAAATGTCAGGACCCTGAACACTACATTCGACT
>275799 NS=92 contig=overlapped:24
GTATGCGGGTGCACAAGGGAGCTGGAGTTACAGGTGACTGGGAACCAGCTTTGCTGCAATCAGAACTTGGACCCCTGGGAAAGCAGTACATGCTCTTAACTGCTGAGCCACCTCTCCAGTCCCTAAGTTTATTTTTAATGAAAAGAACCAAGCAGAAATTAGAAAACTGAAAAGTACAGCCCCTGGGTTTAAGGCCTTGCTGCGTGGACTCGTGAGCGCACTGGTGATGACACAGTCGGCAGCACTCAAGACACGTGACT
>275800 NS=13 contig=separate
ATGTGGACCTATCTGCATTGCCCACGTGGCACGCCTGGGTTGGTTACCCAGAGGCTATTTAAGCTGTGGGATGGCTTTCCCCAGGGTCTGAGGATTGTTCAAGGTTTCTGAATAAACTGCTTTGAAAAAAAAAAAAGTCGANNNNNNNNNNGTGCATCTTGTTGGAATAGCAAGGTATATTATCTGTGCAGGAAATAAGAATCTCATTGCATCCTCCTTCATCAATTGCCCTAACTGTTCAGGTTAACATGTTCTAGTTTGTACGTTAACACTTAAGGCTTCAGCTCATGGGACT
>275801 NS=87 contig=separate
AGATGACGAGGATGTCCTGGATAACATAGACTACTATGAGAGCATGCTGGATGACAGCATTGACCCAGCATCCATTGAGGCACGAGAGGTAAGAGCAGAGTTCAGAAAGAAATCTCTTGAAACTGCAGTGTGTTTCAGGGNNNNNNNNNAAAGACACACAGAGATCTAATGTCTGTTCCATATCTTAATTCTTTCAGATTTTATCCCTGCAAGATGCTATCTTGTGAAAGCATGTTGCCAAGGGGACTGGTTTTGCTACTTGGATCTTTATGTTTGCTCATTGGCCATTAGACT
>275802 NS=76 contig=separate
ACATGGCATACAAACACTCGTACATGAACAAAAGAAATGAACATATACTAATTTCAATATTTTCTTGTGAAGTGATTGTAACCATATTAAGGTATTGTAAGAACAGATAATGGAGCAAAGTAAATATATATGCGGAAAGTNNNNNNNNNNAGTTGATTTTCAGGAAAGACCAAAGTTTAGTGGGGGAAGAATAGTCACCAAATAGTACTAAGATAATTGAATATGTGCATGAAAAACATTAGCTTTGGAGGTAGGCTGTCGCTCAGTGATAGCATACTGACTGTACACGAGACT
>275803 NS=23 contig=separate
CTATGTAACCCACTTGGACACTGAACTGCCATGGACTACATCTGTGCAGGGGTTCTAGGTTATCTCCATGCATGGTACTTGGTTGGAGTATGAATCTCTGGGAAGACCCCTGTGTTCAAATTTCTGGTTCTGTTGCTCTTNNNNNNNNNNTGTCCTCTCCAGATCTTACTATTTCCTGCTTCTTACATAAGATTCCATGCACACTGCCCAACAGTTGGGAAGGCCACACATTTTGACTGACAATGCCAGCCATTCTGTGAACACTCAATTTTTTTGGCATGTGTACATGTGACT
>275804 NS=93 contig=separate
TTGTGTGGGAACAGGGTTGCGTATCACGGAGTTGAGTAAGGACAAGTCTGTTTTTAGTGGATCAGGAATTGGGCTGTAAAAAGATAATCCTTTGACTAGTAGAAACTCTGAGCAAAGTCCTTGGGTTGTTACTGTCAGTCNNNNNNNNNNGCCCCTGCCGCTTCAATGGTTATATTTTAGTTATGCTCTTTATTTCCAGGGAGCGGGCTGAACCAAAGCAGAAGCTACACTAATTCAAAATTAGCCTCTTTTGCTTTGGCTCTGTCTGCAAATGTAGCCCCTTTTCATATGACT
>275805 NS=71 contig=separate
GAATGACCCCTATAGGCTCACTGGTTTGAATATATGTTTCCCAGTTGGTGGAACTGTTTGGGAAGAATTAGGAGGTGTGGCCTTGTTGGAGGACGTAGGTGACTAGAGTCAGGCTTTGACGTTTCAAAAGACTCATGTCANNNNNNNNNNTGTGTCTGTGTGTGTTTCTGTCTCTCTGTCTCTCTCCCTCTCTCTTCTCTCTCTCTTTTTCTCTTTCTCCCCCTCCCTCCAAGTTGCAAATGAAGATGTAAGCTCTCAGCCATTTCTCTTGCTATGCTTTTGCTTCATCAGACT
>275806 NS=21 contig=separate
CTGTGCGCCATCCCAGAATATGATGGCTTCGTCCTGTGGATCAAAGACGGCTTGGCTCTGGGTGTAGGCAGAGACCTCTCAAGTGAGTATTTCCAGACTCTCCCACCCACACACAAAGGCCCAGTGCCTATACTGCCTCANNNNNNNNNNGTGGAACTCCCATATTCCATCTCCAGTGTCATTGGGGCTCAAATCCCCAGCCAGCTCTGCAACTCTCTGGGCAGCAAAGCCCTGGATCTATATCACTAGGAGCGGCAGGTGCCTCTGGCTGTGAGCACTGATTCCCACTCGACT
>275807 NS=97 contig=overlapped:75
TGATGAGTGACGAGGGCAGCGGAGGGGGCGGGGAGGGCAGGAGAGCCTGCTCTGAGCTGAGGACAAGCAGGCAGCACGCGAAGGTCAAGAAATCCTGCCTTTTTCTTCAGCGAAGAGGATGTCGTGAAGTTGGGACGTAGAGTAGACTCACCCAAGGCAAACAAGGAATAGACGCAGACATGCCAGGTCTTAAGAGGGGACACACGACT
>275808 NS=68 contig=separate
ATGTGCCCCATTCTTGCCTTTCCTTCAATAAAAACAAATTAACAGCAGAGCCTTGGGACAGCTTTTTAGTGTTCACACCTTACAAAAATTTCATAGATCCATAACACATCCTTTTGGGAACACAGCAGTTATGTACGTTCNNNNNNNNNNGCAACCAGAATTCTGATAGCACGTGACAGATGAAATGTTTCCTGTCAGCCCGAAAGTGCGCACAAGTGAGACTGAGTGGAGAACTAATAACTCCTGCTGTTCAGCAAATTCACCCCTACCTCATTTCCATATCATCATTTGACT
>275809 NS=85 contig=separate
TCATGCACTTAATATAGTAAAAGTAAAAACTCAGATGTTCATGGATTAAATATAGTAAAAGTGGCCATCCTACAAAAAGCAATCTGTGTTTCAATGCAAATCCCATCAAAATTCTAACACAATTCTCCACAGATCTTAAANNNNNNNNNNTTCTACTTTATATGGAAACACAAAAACCCAGGATAGTTAGAACTATCCCAAAAAATAAAAGAACTGCTGAAGATAGCACTATCCCCAATTTCAATTTCATCCTAGAATATCTACAGAGGAATAGTAAAAAAACAGCATGGGACT
>275810 NS=112 contig=separate
ACATGAAAGCCAAGGCATGAAGTGTGTGGAGGCTGAGAAAGCAAGAGAGCCCTGGAGATGGGAATAGGGGTCAGGAACAACAGCAAGGCAGAACTGCCCAGTGAGTGATGGGCAACTCCTGTGATAGAAGCCTTTCACCTNNNNNNNNNNTCATGCCACAAACTGTGCTGGTTTTGTTTTTGTTTTTTTTTTTTGTTTGTTTTCTTAATGAACTGTAATTATTAACAACATAGCAATTAGAACATGTGTTTTGAATCCTGAAAATCAAGAGTCAGTAAGTTACAACACTGGACT
>275811 NS=78 contig=separate
TGGTGGAAGAATTTCAAACATTTGGCTGGATAACAAATCCAGCCCCTCTGTTACAGAAAGGTCATCCCTCTGGCCATCTGGGTATTTACTTTTCTTTAGAAATGAGCTTCATGGAATTTTCTGCTGGTGGGGGCAGAATGNNNNNNNNNNAAGGGACTTTTCTAGTAAAACTGATACTGTCCCACACTCTGTACCGCCCAAGCCTACACACCAGGAGTCCCAGACCTTATGCTTACCCTTGTTGCTCTTTATTACATTATTAACGCACGTCATGTTAAGCCTGGACACCAGACT
>275812 NS=58 contig=separate
CCATGGAGGTAGCCTGGGCAGCAGCCGGGTACTTGGTGGCTTGCTTCTCCGGTTGTTTATCCTTGGGTGTCTGCTGGATGTTGGGAACAAAGAGGCGAGACATGATGGTAGACTTGCTGGCAGAGATCTCCCCAAGATCANNNNNNNNNNGAGCTTCAGCTTCCCAACGGGGGCTTTCTCTTCCAGCTTCTCTGCCTCTTTCTCCTTCCATGTCCGGAAGGCGCTGTTCTGACTCCGAAGGAAGATGCCCTTCACGGTCTCCGATGCGCTCTTTTTAATCTCACACACTTGACT
>275813 NS=26 contig=overlapped:92
GTGTGAATGTGTCAGATCCCTTAGAATTGAGAGATAGACAGTTGTGATCTGCCATGTGGGTACTGGGAATTGAACCCAGGTCCTTTGGAAGAACAGACAGTGCTCTTAACCACTGAGCCATCTCTCCAGCCCCCACCAATAAAGGTGTACACAGGGATAAAGGGTTAAGTTTGTAAAGGCAGGCATGTGACT
>275814 NS=129 contig=overlapped:12
AGATGAAGAATGATGAGAACTTAGCCTGGCAAAGCTGAGGGTGAGCAGGGCTGGAGAAGGTACACAAAAGGAGTTCACCTTTGAATTGCAGGACAGTGGGCACATTCCTTGAACACAGATCCTGAGCCTGATTCCTCCTCTGTTCAACAGCGAAGATCATCACACCTGTCCCTTAGCATTCATTTGAGTAATGGAGTCTTATTTATGTGTATAAGTGTGTGTGTGTGCGCATGTGTGTAACGTGGGAGTAACGTGTGTGTGTGCATTTGACT
>275815 NS=80 contig=overlapped:8
ATGTGTTCCCTGGACTACGTCACTTTCCGAAAAGGACAATCAGAGGTGGCAGAAGCAGAGAGGAGTCTTTCTTAGAAGTTCCCTGGCTGCCTAATGGAACCCAAAATAATAAACGAGGTCTCTGGGGCTAGAAAGAAGGCTCGATGGATAAAGGCCCTTGCCAGCATGACTGTTGTCCTGAGGTCAATCCCTGGGACCCACATGGCAGGAAAGGACTGACTCCCAAAAATGTTCTCTGACCTACACACACACACACACACACCAAACCACAAGACT
>275816 NS=133 contig=separate
GTGTGTGCTTGGAGGCCTGAACATAGCTTCAGCTATTCCTCAAGTCCACTTTGCTTTCTTTGAGTCATGGTCAATCACTGGCTAGCACGTCCACAGTAGACTCCCCTGGCCTGCCAGCAAGCCTCAGGGATCCTCCTGCCTNNNNNNNNNNTGGCCTTCAGAGCACTGAGATTGCAAAGTCGCAGCACCAACACGATGGCTTCTTTCCAGTGGATTGCGAGTTCCAACCTTTATGCTGACTGGCCTGTTTCTCTGCACTGAGGGCAACATGTCATATGAAACATTACATGTGACT
>275817 NS=62 contig=overlapped:7
TCATGCTCCCCACCCCATTCCCTGTCTCTCCCCTCAGAGAAGAGGAGAGGCCTCCAAGGCATACTAACCCACCCTGGAGTATCCTTTCCCACTGAGGTATCCTTTCCCACTGAGGCCTGACAAGGCAGCCCACCTAGACTGAGCCACTTTTTAAAGAAATTTGTGTGACGTTCTTGCCTGTGGCCACAGTGTCACAGTTTCGTATGTTTTAGTTTGGGTTGGAGCCTTGAAGAAGGCCCATATGGTTCAGAATCTGACTGTGAGCCATCACTGGACT
>275818 NS=35 contig=overlapped:72
TCATGCAGCTCTCAGAACAGATACACATGTCCTCACCTCACCTGTACATGAATATTGTGATAGCACTGTGTTTAGTCATGGTTGTCAACTTGATACACTTGCAAAGAGAGAACACCCCTGAAGAATTGCTTCCTTCATGTTGGCCCAGGAGTACGTCTGTGGGACATTTCCTTGATTGCTAATTCACAAGGGGGGGGGTGCATTCGAC
>275819 NS=118 contig=overlapped:8
CCATGTGCACACCGGAGAGGCCGAGAACACAGCAGCTCTTCCGTTCACAGACTGGATACCTCAGCAGTCTCAACCAAGTGCTGATGGCCTGAGGGATTCCTTCAGTCCACACTGGGAGGCTGACGAAGCCAACTTCTGACAGCGGCAGAGGCCGGGAGCAGCAGCAGTGATGAGAGACAAAGCAAGAAGCAAACACAGGCCAGCATACAGAACGGCTTTCTCCTTGGACCCCTTTCTATCTGGAGTGCTGTCCGAAGGCGCCGCTCCCACATGACT
>275820 NS=112 contig=overlapped:7
TAATGTCCTTTGTCCTTTATTTTTCAAAAGCTAAAAGACCTTCAACAAGAAAGAATTACTTTCTTCTCATATTTTACAATATGCTGGGTCTTGTGAATGGATTGTATTGCTTTGGTGAGACCAGGAACCCAACCACCAATGAAGTATGAAATGAAAAATCCTTCCCCATTCCACAAGGAAGAAAAAGTGCTGATGTATCCTCCAGTGTGGCTGCAGATGCCTGTTGGCCAAGGAATTAAGCACAGTTGAGAACAAATGCAAAGCTAGTCATGTGACT
>275821 NS=98 contig=separate
TGGTGGGTTAAGTTTCTACAGTTTAAATTACTAGGCAATAAAACTAAAATCAATGACCACGAGTAACTGAAGAGAGAGCTGTCCTAGAATTAACCTATGGAAGACTTTTGAGGAAGGTGATTAAATGTTCAAACTGTATTNNNNNNNNNNATGTTTTGGCGAATGGATCCGAATGAAATGTTCTAGAGGAGCAAAACTAGAGGTATGCAGACCAGTGTGAAGCTTCTTATTTATACTTATGTGCTGCTTGCTTTCACAGTGCCAGGCTGCCAGTCAAACTCCTCCCATTCGACT
>275822 NS=50 contig=separate
AAGTGTGTTGATCAGTCATGTTTTATCCAGAGCCAAAGCAGAGAGTATATAGGAAGTGGGGCCTGGCTATAAAACTTCTAAGCTAGACCACACTTCCCAGTCCCCTCCAGCGGGTCTCTGCCTGCTCCAGGTTCCACCACNNNNNNNNNNTTTCATCAACTGGGACCAAACACTCAAGCAACTGAGCTCAGGGAGCCATTTCACAGTCAAAACCAGCATCTTTCTGTGAATAATTAACATAATGTAGAAGCTATGTGCATGCTGACTGTATATTTGTAAGGAATACACAAGACT
>275823 NS=54 contig=separate
CTGTGGGTGGAAGAAGATTGAGCCATGCCCTTAGCCTTTTCCAAATGCAAAAGAGGAGGCCCAGGCCACTTTGCGGTGTTCAGACAGCCGGTGTTTAAAGGGATGTCCTGTTCGGTCATATGGGCACTTTCACAGCCCATNNNNNNNNNNGTGGAATTATTTTAATCTACATCTGAAAGCTTAGGTTTCAGAAGATTTGCATTCTGAGTAAGTTGTGGGCTAGAATGCAAACAGGGAAAATGTGTGCATACATTAAAGTTTCACTTCAGGACGTGTACATGGGTGCATGTGACT
>275824 NS=121 contig=separate
GGATGAAAACAGCCTGGAGCTATTCTGAACTTTTCATTCCACATATCTACCTGTGAGAAAGCCGAGAGGATGCCCAGCGAGCTCTTGAGAGTGACACCCTAGAAAATGATAAAGCAGGAACTCTAAGGCAAGTCTTGAAANNNNNNNNNNCACGAAACTACTGCAGGAGGGCTGGGGAGGGAAACCCCAGGCCTTCTCAGTGTGTTAGTCATCAATCACGTGGCTGTGCATGGTAAGCGAGGCAGAGTGCCCGTGTGTTTGAAACAGAAGAGGGATGAAGGATGTCATCTGACT
>275825 NS=68 contig=separate
CTGTGCCATTGCGTTGGAGATACTAGATAACACAGAAAGACAGGAGATTGCGCAGGGATCTCTCTAGACTCTTTGGACTTTATAATAACTGTAGAAATGTGAACAGGTCAGAATCTCTTCCCCGGCTGGGCACTCTTGGGNNNNNNNNNNGAGCTTAGTGTGAGCTCAAAGTGGCGTGGCCAGGGCGGGGCTCCACATCAAAGCCAGATCTCATGACACTGCCCTGAGAGTGAACGGTTTACCAGGTTGCCGGCTGATCTACCTACACTGGAGAGGAGAGGCGCGCATGTGACT
>275826 NS=86 contig=separate
GCATGTCTGGATAAAAAAGCCTCTATTATATGTAATGTAGGATACCTTTGTTTTGTGCTTGCAGACTGTAATTTTACATCTCAGTTTTCACCAGCCGAAATTCCCTCCAATACTCTTGAAGCCAACCAGTTCTCTACCCANNNNNNNNNNTCTAGGTACAGGTCCGAAAGCTGCACTAGGAATGAATCCCAACTGCACTATTGCAAGCACGATTCTCCAAGTACAAGTACTTGCCCTATATCATTATGGCTTTGGGTTGTGCTGCCTGCATTTTGGCCCTATTTCCATGGGACT
>275827 NS=88 contig=overlapped:16
CTGTGCTCTGGCTCTGGTCACCATCCCAGACTGTACTGTGGGCCCCACAACACCAGAGATTGGGATTTCCAGGCTATAGAAAACCCCATGGAGTAGGAAGCAATCAGGACTGACCTCAGGTCACCCAGAAAATCCCTGAAAAAGGTCTGGGCTCTAGAAGGTGCTCAGGCCAGAGAGCTGCTTGTATGCCCAAATCACTGTCCCACACAGAACTGTGGGTACCAAAGCACCAGGGACCAGGTTTCCTGTTGGGATGAAACACCAGACT
>275828 NS=56 contig=separate
TAGTGAACTTACAAGAAGTAATACCGTGCTGCTTAGCTTTTGCCAGTACATTCTACAGTCCCCTGGGCAGAGGGAGCCTCACGTGAGGGGTTGCCTCCATCAGATTGGCTTGCCGGCGTGTCTGTGGGGCTTCTGTTTGANNNNNNNNNNGCCAGCCCTGGGCAGGTGGTCCTGGGTTGTGTAAGAGAGCAGGCTGAGCAAGCCAGGAGGCAGCATTCCTCCGTGGCCTCCGCTTCAGCCCCTGACCGAGTTCCTGGGCTGACTTCTCTCCATGATACACTGTGACATGGGACT
>275829 NS=11 contig=overlapped:83
ATATGAAAAATTCAGACCTACTATCTTACTTACTTGGAGGTGTGGCCTTGTTGGAAGAAGTGTGTTACTGGCAGTGGGCTTTGGGGTTTCAAAAGCCCACACCTGGCCCGTTGTTTCTTTCTCTGCCTGTTGCTTGTAGATCAGGTTGTAAAGCTCTCAGAGACTGTTCCACCCCCTTCCCTTTCTGCTTCCCACCAGACT
>275830 NS=98 contig=separate
TGGTGACAAACACATTGGTCCTGTTTGTGGATTCATTCACAAGTTCATAAGCTTGAAAACATCTAACTCTTTTGTTTGTTTATTTGTTTAAAACTCAGGTTATCATAGATATACCTTTATAACTTCCTTTCAAAATTAATNNNNNNNNNNGAGGGACTAACCTAATTACAGAGTCCAAACACCATGGGGCCCTCCTCAGTAGCATCTTCAGATGCCTTTGTTATGCCCCTTTGCAGTGTTTGCTTGAGAAAACATTGTTTTCATTGTTCATTCTTTCCAGCCAGGCATTGGACT
>275831 NS=105 contig=separate
CTATGTAGTTGTATTGTTTTGTTTTGTTTTTTCCAAGTTTCTGAATAAAAAAAGTTTTCCAGATACTGAGGGCTTAGTGACTCAGTGTGAACATAATATGGATTTATTAACTCAGATGCAGTAGCTGAGGGACTTTGATCNNNNNNNNNNTGTCATGTACTTGCATACACAGGAGAGTGGCATAGCATCATGTCCCCAGGATGTGCTCAGAGACAAAATTAAATCTGGTGTCAATCTTGGGAGTCATCCTAAATCTCTGTCAACCACAGTTCTGTAACTTCTTATCACCTGACT
>275832 NS=96 contig=separate
TGATGAGTAGAACAGAGGCCAAACCCCATTCTACAGACACAGAAAGCCGAGGCTCAGAGAAGAGGATGGCTTTCTCTAATTCCCTGAGCAGGAGCTTTGAGCGGCATCTCTTTCTCTGATCGCACCTCCAGAATAAGTCCTGTTTGGACAACACACCCTGCCTCCTGTGCTGATTCTACTCCACTGCATTTGCAGGAGTTATACACGACTGTCAATTAATTAGGAAGAGTAGCATGCCATACATAAATCACTAATGATTATTATGCGACCCAGATTCAGTATTAGCATTAGACT
>275833 NS=63 contig=overlapped:10
AAATGTTTGGAGACTAGACAATGTACTTCTGAATGAATAATGAGAAACCAGAGAGGGCAACTTTAAATTTCCTAGAATAAAATAAAATTAGTGCACAAACTGAAAGGATCTCAGGGATGTAGAAAAGCGGGGAGGGGAGGTTTTGTGTTGAGACAGGGTTTCTCTATTTTAGTCCTGGTGTCTTAGAACTCCCTATATAGATCCCTGGCCTCGAACTCAGAGGCCTCTGCCTCCCAAACCCTGGGATTAAAGGTGTGTGCCATGACACCCGACT
>275834 NS=14 contig=overlapped:20
TGGTGCATGCCTTTAATCCCAGGACTTGGGAGGCAGTGGCAAGTGCATCTCTAAGTTTGAGCCAAGCCTGGTCTATAAGACAGGTCAAGGATAGCCAGGGCTATACAAAGAAACTCTGTCCTGAACCACAATCCCCAACATCCCCCCCAAAGAAATATAATTAAATATGTAGTGACTATGCAGAGGCAGGTGGACCTCTGAATTCAAGGCCCGTTAGAGAGAGACCCTGTCCCTTTCAAAAGGGATAAGTAGTAACACTCGACT
>275835 NS=93 contig=separate
TAATGCAGGATTTGTTGTTTCCTTTGTTTCTTTCATTGGGCATTCTTTCTCAGCTTTCATTATTGCAGATCCATGTTCTTACAAGCTTTGCAGTTATAGGACAGTTCATGAGAGGTAAGAGTTTTATTATATTTTCATGCNNNNNNNNNNTTGGGTCTTCTATAGGTTTGGATAACTCATGCTTGCTCCTGGCTATAATATGATGTTCTCATAAAAATAGTCACTTGCATATAGCACTATTATTTTTGTAGAAGTGGGGGACAGCCACTTGGGGACATAAAATATCATCTGACT
>275836 NS=94 contig=separate
ACATGAACATATACACTAGTAATTTCTGAGGTCTAGAAGATGACTGGGCTAAGTGATGACAGTGGCTAGAAGGATAGGAATTTTTCTCTAGTGTTTGATAATTTATATCTGTGGACATGTATTAATCATTTACATTTTTAGNNNNNNNNNGCGGTCACGAAGTCGGTCAAGGAGGCGGTCACACTCCAAGTCCAGGAGTAGAAGGAGATCCAAAAGTCCAAGACGGAGACGATCTCATTCCCGCGAGAGGGGTAGAAGGTCAAGGAGCACATCCAAAGCTAGGTACATTTGACT
>275837 NS=122 contig=overlapped:12
CCATGATTTCAGGCGTTTTCTGCCTCTCCAGAAAATGTGCAGTGACTAGCATTAACTTCATTGTTTCTAGGCTTAGATGTCTTTCTCCTATAGTTCCTCACTCTCACCCGCCTCCAGTGCAACCAAGAATCAAGCAGGAGGAAAAACAGGTATTTCAAGGGCCTTTACACAGGCAGGATTTTGTTCTTGGAAGGCCAAAGTGTGTCAAAGATCAGCGTTCTCAGAAACTAATCAGAGATGGACAAGATACATCTCTAAACACACACTCGACT
>275838 NS=103 contig=separate
CAATGCAGGGGGTCTGCCATGGTACTCTATTACAAGAGTGCTGTAAGGAAGCATTTTAAGATGGAGTTTTCTGAGTGGAAAGTGGAAGCCCAAGATTGCAGATGTTTTGCTTATAGACCAAGAATGTCAAAGGGAACTAGNNNNNNNNNNTCCTGTTTCCAGCAGCCTCAAAAACAGAGGACATAGCCTTTGGATATGTATTGGAATTGTTTGGAAAGCCACCAAAAGTAGCCATGCCTGATACACTGCTGAAAAGAGGCAAAGCTAGAGATGCTATAAGGGCTCATTAGACT
>275839 NS=74 contig=overlapped:28
CTATGAAATACTACATCTATGAGAAGTAATCATAAAAAGCAAAAAAAACAAAAACCAAAAAAACAAAAACAGAAAAAGAACAGAAAAAAGTCATTTAAGCAAAAGGTAGGTATATTCTGGGCTTGGTGAGTGTGTTGTACACAGGTTGAACACCACTGGGAAAGAAGCATGTGGCCTCAGTCAGCAACTTACCCGCGAAGAGCATTTTCCCGGTGAGCATCTCTGCGAGGATGCAGCCAGCTGCCCACATATGACT
>275840 NS=102 contig=separate
GGATGAAAAGTACAAGTATTTATAAGATTATGGATGGAAGGTAGCCCAGATAGGAGTGGTTAAGGCGGATGGCATTGGATGGGGGCTGGGAGGTGGATGGAGATATTCAGATAGCATAGTGTAAATATCTGCCCAGCCCANNNNNNNNNNGGTAAGTAAGGCAATTATAAAATCTAACAGGTGTCTGTGTCTTATTAATTGTGATAGCAGGCTGACTTATACTACTGTAATAATCATAGGGCTAATAACAAACACTATCTAGCCCACCACCATTTTATTGCCAACCACAGGACT
>275841 NS=24 contig=overlapped:80
TGGTGACCCTGTTTAGAGAAGGACAGATAGAACCCAAAAGTACCTCAGGCAACCAAATCAGCCTGGAGCCAAGAGAAGGACCAATGTGCAAATTGAAGAAAAAAGAGACATTGGAAGAATGAGTATTCACAACTAGGCAAGAAAAGAGAGGACAGATCTTCACTCTGGTAGAATTGAATTGAGGTGTCTGTGGCTCATTAGACT
>275842 NS=63 contig=separate
ATGTGTAAGGAGTTAACCCTGAAGCAATGGAAGCCTCCTTCTTAGCATTAACATTTTAAATCTAATAGGGGGATGTAGAAGATGCTTTTTGGGTGGGGCCGCTAGCGAACGCCCTATTAAATCTTAATTATGCCCGTCTCNNNNNNNNNNTGCTTTTGAGGTTTGGCAGTAGAGGAAAATGATGGATGGTGGGTTCTTGAACACACATCCGGAGCTGGTCTAACTGTACCCCTTATCCCTCCCCACCAGGAAACTCTTGGAAGGCGAAGAGACCAGGCTCAGTTTCACCAGACT
>275843 NS=96 contig=separate
ACATGGATAAATAGAATCAATGTGGCCAAGATGGAAGTGCCTCACAAATTCAGCTTAAATTTAGTAAAGTTGTAATGAAAGCCTTTCTGTCTGTTTTGTGAATACTAGCAAGCTGACTGTAAAGTGTAAAAAAGGCTAACNNNNNNNNNNCTCACAGTGGAGAGAACGTCAGGACAAATGCCACCTGTGCTGGTAAGTTTTAAAACTGTCAGCTTGTGACTACCAAGAATCATCTGGGAAGAGAATCTCAGCTGAAAAGTGGTCTGGACCAAGGTGGCCTGCAGGCATGTGACT
>275844 NS=117 contig=separate
CCATGGGACAAAGAAGTAAAAGGGTGATGTTAATGAAGATCGGGGAACTAGGATCCAAAGCAAGGTGATGCTGAATGATTTAAGTAGAAAGAATGGATCTACTTTATGGGGAAATAAGAAAAGATCATGGGGGACATGTTNNNNNNNNNNCTGTGGGAAACCACAAAGTGCTATGTAAACTTACCTAGGATTGAGTTAATCCTAGAGGTGGTGCCTGACTGTGCGCACACAACAAATACAAGTCCTTTCGCCATAGTTCAATCACCCTTGTCCTCTACTTAGACCATCCACGTGACT
>275845 NS=95 contig=separate
ACATGGATATCAACAGAGGCATGCCAAAGTACATGTTGTGATGTCAGAAGGCAACCTTCAGGGTCTTTTTGCTGCTACATAACCCAAGCTAGCTGATCCATGAGCTTCTAGACATTCTTCTGTCTTTTCACTCCTCTTCTNNNNNNNNNNCAGCTTTTATGGGAGTTCTGGCCATCCAAACTCAGGTCTTCCAACTTGCAGAGCAAGCACGTTTATACACTGAATCATCTCACCAGCTATAACGTTACATTTTTGTTACAAGTTTGATATGGCTGACTTTCAAGCCATCTGACT
>275846 NS=123 contig=separate
CAATGCATGGGCCTGGGGAGAGAAGTTGGAGCGGGGATTCTGGGGAGGCTGGTCCTCAACTGTGCTAGTCCTCAATAGTGTCAGCAGAGGACACTATTCACAGGCTTATGCTCTCGAGGTCATTGTTGGGGGAGATGTAGANNNNNNNNNNAGTGTGAAGCCTGTAGTGAACTTCTGCCCAAATGGCCAATGAGTGTGTCTTGAGGAGAATTATCTAACCTAAAACACAGCAGCTTCATCTAAAAGGTAGGAAAAGCCATTATTCTCATCTTGTAAGGTCATTTTGCATGGGACT
>275847 NS=58 contig=overlapped:103
TGATGGTTCAGCAATGGAGAGTGCATGACGCTGTAGTTTGGCTGCCATATTTGTTTAGGGATTCCAGCTGAGTCCAGTTACACATGGCCAGCCACCACGCTGGTCCGGAGATAAAGAGGGTGGAGCTATGAGTTTGCCACCATTTTGTTTAGGTATCTCAGTTATGGACAGTCATATGACT
>275848 NS=75 contig=separate
ATGTGTTTGAATGAATATGAGAAGCTGAACATATTGTCATTGTTAATATTATTGACAATTTACCTAGAACAGTAGAGCATGGTAAATATTGAATGGCTTTCTTAACCGTGCATTAATGACTATCCTGGGATTCCTCATAANNNNNNNNNNTCAGATCTGTCCTTGCAGAGAGGAGTCACAGTTTCCCAGGCATATATCTGTTTACTAGAGGCAGTCTCACTAGAAAAATGTACTTTGGTAAAGTTTTAAGCTACTTTTGAGTACAACGTGAGTCAGTAATACTAACACAAGACT
>275849 NS=127 contig=overlapped:101
TCATGCGGGCCCTAAGGACTGAACTCAGCTAATCGGACTTAGTGGCCAGCACCTTAACTTGATGAGCCATCTCACCCTATCCTGCCTTTATTTGAGTAACATTGTCTGTGTCTTTCCTCCTAGAGAGGAAACAATCACCAAGAACTGTGGCGAAGATAGGGAAATGACCCCCGACACAGGACT
>275850 NS=30 contig=separate
ACATGTAATATCAGAGCTGGAGACATAGAAATAGGGAGGTTGGGATGGAGGGAGACACTTGCAGCCGAGCAAATTTAACCCACCTGGTGAGTTCTAGCACAGTGAGAGACCCTGCCTGAGGAACAACATTGAGGTTGTTGNNNNNNNNNNTTAAAAATTTAAAAGATACACTGTGCATTGTAGTACTGTGGAGCACTTGTCATGGTAAATCTTGGTTGTAAACTTGAGTTCTCTGGAAATAGAGAACCTAGGTGAAGAACTGTCTTTATCAGATTGACTGGTGCACATGTGACT
>275851 NS=111 contig=overlapped:21
AAATGGTTATGTTCCTCTGGCAGAGGCGGCACACACCTTTAATTTCAGCGCTCGGGAGTCAGAGGCAGGTAGATTTCTCTGAGTTTGTGGCCAACCTGATCTACAGAGAGAATTACAGGACAGCCAGGGCTACATGGAGAAACTCTGTCTGGAGAAAAAAAAAGAAAAGAAGAAAAAGATGATTATGTTCACAGGTATCTTGTTGGCTCCTTTGTTACATAGCTGGGTATTGCAGATTAACCCATTTGTGGCCCACAGGACT
>275852 NS=71
GAGTGTGCTCAAACGGGAGTGGGTGAGTGGACGGTGCGTGGTGATGGGGATTGTCTGGACTGTGCGCAGTCGGGGGGGGACGTCTGAGGGTGAGTGAGTGTGTACAATGGGAGGGTAGCTACAAAAAGCATATGTACGGT
>275853 NS=57 contig=overlapped:21
CAATGTGTTTGCCTTTGGTTTCTCTTCTCTCTGTAGGCCCTCTGTCCACCTCCTCCGCTCTCCCAAGAACTGATCTCCACCCTTATTTCTCTCTTCTACCTTGTTCCCTCTCTTCTACCACTTCCACTTTCTATTCGATAAACAGGACTCCTAGTTGAGGGAGAGGAACACCAACCCACCCACAAGAACTTTGATCCAAAATTTACTGTGCCTACAAGATATATAGGGATAAAGATGGAGCAGAGATTGAGACCCACCTGACT
>275854 NS=121 contig=overlapped:20
GTGTGACTGGGAAGAGGAAAAAAGTTACAGGAAGGTCAATAGTAACAAAGGATGCAAAGGGAAGGGTTGTCATGCTCTCTCACAATCCCTCTGACCCCAAATGACCAAGGGAAAGCCTGGGGGTCACTTCCCTTTTCCAGGTTTAGAATTTTGAGGTTTATTCAATTTTATACAGTGTAGTTATCTCTTTTCCTACCGTATTGTTCCATTCCTCTGTCCACCTCTAGCAGAAAAGGAAACAGAAGGCAGAGAAAACACTGGACT
>275855 NS=112 contig=separate
AGATGATATCACAATATACTTCTTAGAGGTGATCATGTCCTTAATGGGAACATGACTCAATATCCCCATGCCTGGACCCGACACAGAACCACTGGGAATTGGCAGCAGATCCTACCTGACTCTTTTAAATGTCTGTGGTAGCCAGGCCCCAGGTCAACATCAGCTGCCCCCCCCCCCATTCCTTTCCTTTAAAGCAAAAGCTCTGCAGCTCACGCCCAAGCACAGCTGGCACAGAGAGACACTGGACT
>275856 NS=108 contig=overlapped:6
AGATGTGTGATGGCTTCCCAGATCCTAGCAGGGGCATCACATTTGTTCCAGTAGTGTCTCACTGTATGGGTGAGTTGGAATTCTTCACACAAGCTCAAAGTGGTCTCTGAAGCTACTCTGTCTCCATGAAGTAATCAGCAAGATTCCCCAAGAAATCTCTGTGTGTCTGTCTGTCTGTCTCTGTGTGTGTGTGTGTGTGTCTGTCTGTCTCTTTCTCTCTGTGTGTGTATGTGTCTGTGTCTGTGTCTGTGTGCTTGTGAAGACAAATGCACTTGACT
>275857 NS=94 contig=separate
GGATGGGGATAATAGGAAAGGTGGGCTGAAGAGGCAATTACTGGGGACCTGCTCCATGTCACCCTGGAGGGCGTCTGCTCTGTGTTGTCCTGATGGGGTCCTGCTCCATGCCAGCCCTGTGCAGGCTATTCCAGCACATTNNNNNNNNNNTTAAGTCAAAATTTCCAGCAACACCCTAAGATGGGGAGTATAACTTTGGGATAATCGAGGCACAGAGAAGAAACTTGCTAAGAGTGATGGTCCTTACTGTGGGGGATCCCTCTACAAAGCCTCGGGAACAGCTATCACCTGACT
>275858 NS=96 contig=separate
AAATGAAGTGAACACCCAAGTACAGACAAAATGCTATCTGTAAAGTTACAGTAGTTTGTGAACCCCTAAAACATAAATACTCAACTACCCGTCAAAAGACGAAAACTGCTTCCTGAGAACACCAGAACAGTCCAACTAGTNNNNNNNNNNTAATGAGGCTGGAGAGGCTTAATGGTTTTGCAGAAAACATGGGTTTGATTCCCAGTACCTGAATAGTGGCTTACAACCGCTTACGTCAAGTAACAGAAGATCTGATGTCCTCTTCTGGTTTCCACAGACACTAGGCACACGACT
>275859 NS=106 contig=overlapped:13
CTGTGCAACCATGAGGAGCTGAGTTCAAGCCACAGGAGCCCCAATAAAAAAGCCAGGAATGAGAGTGCAGACCTGTAACTCCATGGTTGAGGAGGTGGGGACAGGAGGGACAAGGAGGCTAGCCAGCTTGCCAGTTGAGCTGAGCTGGTGATCTCCAGCTTCAGAGGCTCCAGGATCCGAGTGACAGCAGAGAAGCTTGTGAGTGATTAAAGAGGGCCCCTGTCTTCGACTTCTGGCCTCTACACACAACATGCTGCGTACACACAAGACT
>275860 NS=131 contig=separate
TAATGTTTCTTCAGAATGGATTTGAGCAAAAGAGAATCTGGGATTGAGACTAATTAAAAGGTAACTGCAAGTGTCGAGTTCACGCTTAAATTTTGTTTCAAGTACCAGCTCTCTACGAAATATCCTACCAAAGACACAAGNNNNNNNNNNTGTGTTATAAATAATGTTATTGAATTGGTGCTGTTTAATTGAACAATTGAATAGCTGAGTATGTAATCCGAGCTTCCCTGAACTACAGAAAATACTCACTTATCTACCACAAGGATAGGGTGCAGAGGAGTTTCTCATTGGACT
>275861 NS=64 contig=overlapped:99
AGGTGCCGTGAGCACTGGGCCGTTGGAAGAAGTACATGGTTCTGGGCTACATTGGGGAACTGTGGACACCAGGACCCTCCTTCCCTTCATGGTAGCTAGCCTGTCATCTCCTTCCACAGACCCCTGGCTGTCCATCCCAGCATGAGGGTTATTTCTAGGTTGCTGGAGCAAACTGGCACACGACT
>275862 NS=98 contig=separate
AGATGTTTCAAAAAGAACAGAGTATTCTATGTATCCTACTTTTATCTCCAAGTGTGGCACTCAAAACCAGGAATCGGATGTTGGGAAAATACTTTACTTGCATTTCTCTAGAAACAAATATTTTTGAAGCATCCTTTTTGTACTTGCAACGTGCCTGACTTCACAGTATTCAGCATGCCGACAAAAATCTTACAGGCCATCTATACACCATTTGACTGAATAAGAGTTTCTAGGAAAATAAAAGTGTATCTTATAAATCTCTGAGATCCTGTCATATTACTTAAGCATGGGACT
>275863 NS=94 contig=overlapped:66
CAGTGCTTACTGACTTTAACTCCCACGGTTTCTTGGCCCACTGCCTTACTGGGGGGCCCCAGGGCATCCATGCGCTCCATTTGGAGAAGGGTACTTACAAGTGAGGACCTGTCCAAAACCTGGCTCAGTTAACACTGGCCAGCTTCTCCAGCAAGGCAGGGGCAGCGTTTCTCAAAGATGACCTCAGGAGCACTCGCAGAAATCAATTACATGTGACT
>275864 NS=103 contig=separate
CAATGAATTTGAATAGTCTTGTTTATTTGTGTCTATTGCGTATGGCACAAGTGCCCACTCCCTTGAGCTGGCTTAATCCTTCATGCCTGCAACTTACTTGCTTGAATGTCCCATATTTTTGGTGTCTTTTGTATTCTGTGTTACANNNNNCAATCTACATAAGAGTTCTATGCTAGACAAATAGTCTTAATAGACATTGTTGAGCGTTAGTGCTTTCTAGAACCTTGTTGTAAGCTTTCATGACTGTACTAGAACTTACATTTTGGATCTCTACAAAATAAGCATCACATGACT
>275865 NS=57 contig=separate
GGATGAAAGGCATGCACCACCAACTCCTGTCCGACCAGGTCTTCTTAAACATGTGGCCCAAGAGTGGTGCAATGCCACCTTCTTTGGTCAAAGGCAGTCATGGGCCAACCCTACTTCAAGGAAATGGACAATAGATTTGGTTTTGCAGTACGTTGCTTTGTTTTGTGGTACAGAGGATAGAACCAAGGACCTCCTAAGTGTTAGGCAAACACTGTGAATGTACTAATTCTCCCTGATCTAGGATCCCCTTTTCAGAGAATATTAAATTAATAATATGCCATATAACATATGACT
>275866 NS=100 contig=separate
ATATGATATTTTAATAGGCCACTCAAGGGTTGATATTCCATGTTTGATCAGAACTTTTTATTTTATAAGTGGTGAAAAGTATGTCACAGATGAGGTAGCAAGTGAATTCTCATTCAAGTAGTGATTAACTCATGTCTGTCNNNNNNNNNNCTCTTCCATGAAACTAACCACATGTATTGAAAACTGTAGGGAATGATGTTAGACAGCCATAGGGTGTTGATCTTTTGATTTCAGTGATGCCTAGTTTCTAAGTAGTTTTCGCTTAGGAGATACAGGATTGCCAATCATATGACT
>275867 NS=122 contig=overlapped:90
GTGTGCAGGGAGGGGCCCAGGCCAATGTGCATTTCCTCCCAATAGCTCTTCACTTTGTTCATTGAAGCAGGGTCTCTCAATCCAACCCGGAGCTCAGCAGAACATCTGCTATGATTAGCCAAATGTTTCAAGGATACCAGCCAGCCCCCTTAGCTCGAAAACTGAGCAGGGTGCCACAGCCGTCTCATATGACT
>275868 NS=76 contig=separate
ACATGCTGCCAGTTCTGTGGGGGAAATCGGATCTAATTTAAGCACCACCTTATCTGCTTATTTTACCTACAGACACGAGTAGATCTCTCTATTATGTAAGCATCTTAGCTTCATTACAACTGTCTCCTGGTACTCTCTACAGCAGACAGCCCGTGCTGGAGACAACCTTTCATGCACTCTATTATTCAGAGGCAATCAAAGCTAGGATGCAAGCAAGACTTGCTGAGGTCATGGGAAAGCCGCCGAAATTTATCCGAATGTCTCTTTGAGCCAGTTCATTTGTTTCACCTGACT
>275869 NS=131 contig=separate
CCATGGACAACGCTAGGGTCCACTTGAAGTGTAGGACCACAAGGCTCATCAGCTCTGCCCATTCTGCTAAGGACCCTACATTTGTGATGGGTGTGAACCATGAGAATTATAGCAACCCATTTCAGATAGTCAGCAACTCTANNNNNNNNNCATCACCAACTGTTTAGCACCCTAGTCAAGGTCATCCGTGAAAATGTGAACATTGTGGGAGGACTCCTTACCACAGTTCATGACATCACTGCCACCAAGAAGACTATGGTTAGCCGCTCTGGGAAGCTGTGGCATCATGGGACT
>275870 NS=104 contig=overlapped:110
GCATGTGTGCGAATGTACGCGGAGTCCACGGGGACGCCCCCCACCTTGCTGGCTGTAGTTGTTTCAGAGAGGGTGTCTCGCTGGCTTGGAACTTGCCAAGTAGGCTGGGCGACCTCTCTGGCGAGCCCAGGGACGGGCCTGCCTCTGCCTCCACAGCACTGGGGCCACAGGACT
>275871 NS=80 contig=overlapped:18
CAATGAATCCCTATTACCTTTAAAAAATGTATATCTTCATTACAGAGGATACAGAAAACATACACCTCTATTCCACCTAGGAGCACAGATTAGGCAAAATAAAATGTCTATGGTAGGAGAGATCTGACAAGAGTGCAACATTACCCTTGAAAGAACAGACCCTAGCCCCAGGCTGAACCAATCTCTGTAAGATTTGAGAAGGCCTAAAGATACAGAGGTCAGCCATAGAAAACTTGTTTGATTACTCAAATTTACTTCATGCGACT
>275872 NS=108 contig=overlapped:21
AAATGAAGTATCCCAAAACCTTAAGCACCACCCAAGGAAGTTAACCCACCCTGGAAATGCCTTCCCACTCCCCAAGGTTTATATAGTCTTTGTCCACCCCAAGGAAACTGGCAAAAGCTGTTTCACTTGGGATAGCTCTGAGCTAGAGAGCAGTAATGCGAAAATTTTCCTTTCAGCACCCTCAGCTGGGCCTGAATCCTGCAAACCCCACCCCTTCAGATTCTGCTTCATGTTTCCAGGGTTCAGTGTCTGGCACACCCGACT
>275873 NS=81 contig=separate
TTATGGGATGGGACTGTAGCTCAGTAGTAGACTGCTTAGCAAGTTTAAGGCCCTGGCTTCCATCATCAGTGCAGAAGAAAACCTGGTTTTTAGTTGCTCAGCATTGGAACTCAGAATGTGCTCTCCTTTTTTATTACTTANNNNNNNNNNGATAAGAAGTGTTCTGCTGAGAAGAAATCAGAGATGGAAAGTGTCTTGGCTCAGGTGAGAAGTTCGGAGACACATTCCAGCAACCCGTGTGTGTTTTCCAGCAGTTCTGCCTAAGCAGATACTTTGAAAGTTTTTCATACGACT
>275874 NS=93 contig=separate
ACATGTCCACGCAGAGGCGTAATCTCTAAAATAATAAAATCCATCTTTTCGAAAGAAGTGGTTTTAAAAATCACTCAAGATTTATCTTGGCTGGTATTTCCTGTGTCTTACTCTGAGAGTTTAATGAGGAGTATGGTGTTNNNNNNNNNNTGAGAGTCACCAAACACTGGTACTTCAGAGTGACATGGACAGATTCTGAGGTAACTGGGCATGGGCCAGGATCTCCCCTGATGCCTCTAGGTCCATGGGCAATCTGTGGGAGACATGGCTTCGGTAATCTCAATCCATGAGACT
>275875 NS=88 contig=separate
CAATGAGCCCTTGGTCTGGTTCGAGGTCTTTCTTGTGCCACACTTTCAATACTGGATCCTCACCAGGGCTCCTCAGATATCCTGTTGCTGCTCTGTGTCATGGAGGTCTTGCAGCTTTTAGTTAGGCAGGACTGCCCCCTNNNNNNNNNNGTTCACAGATGGGGTAGAAGTTGGGCTGGACTAACCCAAAGTCCTGAATCTGAGCCTGCATGTTAACCAAGATGGTCTGCCCACACCACCAGGGCCAGCTCTCCTGCACTTCTCCAGTGAGAGGTGGGACCAGCTCATCTGACT
>275876 NS=63 contig=separate
CAATGCATAAAAATCTTTCTGAGGTTACAAAGAAATGAAAGATCCGATATTTTCCTCAGGTCACATTCTTCACCAGATATTTTTTTTCTTACGTTGACAAGTATTTGTTACATCACGTGTGTATGAGAACAAAACTGAAANNNNNNNNNNCATGACACATGACACTTTTACTTCTATATCTTGATTTTTCTTCAGTTATAAAAGAGACAAGATCTGGCTGTGAAGTCAAGTCTAGCCTTGAACTTACATATCTAAACAGCCTGCTAACTTAATAATTTTAAAAGGCATCTGACT
>275877 NS=65 contig=overlapped:101
TGGTGCACGGCCCTGAGAAGGCGGTTCATTCTCCAACCCTCCTTGTGCCCAGGAGCCGCGTCTAAGCATCATTGCCACGGACCACACCTACCGGCGCAACTTCACAGCAGCTGACTGGGGGCAGAGCCGAGACGCAGAGGAAACCATCAGCCAGACCATCGAAACCATTGTGGACATGAGACT
>275878 NS=70 contig=separate
GTGTGTGTGTATTTGTGTGTGATAGTTTGTTTTGTTGTTGTTGATAAAACACATGGACCAAAAGAGGAAAAGTGTTTTTTCTTTCTTTCTTTCTTTCTTTCTTTCTTTCTTTCTTTCTTTCTTTCTTTCTTTCTTTCTTTNNNNNNNNNNATTCAGGAGGGAAATTAAGCAGAAACCACGAAGGAATGTTGCTATATCTGGACATATGTTCAGCCAACATTCTTCTACAACCAAAGACCACCTGCCTAAACCTCATCTAAGTAGCCTAGGCCAAAACAATATGTTCACAGGACT
>275879 NS=110 contig=overlapped:18
ATATGCACATTTGGTCTGATGCTCAGCACCTAACTCCCTTGCAGTATTAATGACAGGAGGCTTCTATACCCAGTAAGCCTCTTCCAACCACAGCAGAATTTGTGTTAATGTGATGATTCAAGGTGGTCCCTTTTTTAGAGTTTCCAAAGTTGGCCAAGAGCAGCAGGTTGGAAATTTCAGCTTCATCCTAGACCTACAGAAACAGGAGAGGGGCTGGAGACTGAGTCCAATCACCAATAGCCACTGACTTAATGAGGCATGCGACT
>275880 NS=99 contig=overlapped:71
GCATGTTACATGACCAAAGAGACTTTACAGATATGATTACAATTTTAGAAAAGAACACTGTCCTGTACTGTATAAAAGGTTCATAAATACAGTGTCAGTGTCCTTATGTTTCAGAGATGGAGCAGACTTATCACGAAGACCAAAGGAAACAGGACAGTGGAAACAAAAAGAGATCTAAAGCTTTGAACATGCCACATGGTTTTCCATAGGACT
>275881 NS=11 contig=overlapped:91
ATATGATCCTGTTTTATCAGGTATCTTCAGGACTGGGTGCAAAGCCCTCCTCTGTGGCCTAACAAGACTGCTCCTCCCTTTGGGGGTGGGGAGACCAAAGAGCCAGTCATTGAGTTCCTGTTAGAAATAGTCCTTGTTCCCCTCACTTTGGGAAACCAATTGGTTACTGAGCTACCACAGGCTACATCTGACT
>275882 NS=69 contig=overlapped:21
GTGTGTATGTATGTGAAGGCCTGAGGATAGTCTCAGCTGTCATTCTTCAGGTGCAAACTGCAGTGTGGTTTGACACAAGGTCTCTCACTGGTTTGAATCTCAGGGATTCAGCTAGTCTAGGAGGTCATCAAGTCTCAGGGATCCACTTTTGTCCAGCCTCCAGGGTTAGGATACATAAATATCAGTGTCACCATACCCAGCATTTTTCATACTTCAATTTTTTATTTTATTTTATGTGTATAGTTGTTTTTCTGCATGTGACT
>275883 NS=120 contig=overlapped:35
CTGTGTTAAAACTCTGGCAAAACCAGCTTAAGGGGAAAGGAATTTCTCCCACATCACAGTTCATTTGGACGGTTGGAGCAGCAGTCACATATCCACAGTCAAAAAGAAAGAGTGATGGATTCATGCTTGCTGCTGCTCAGCTCGCTGTCTCCACTTTGCACAGTCCAAGATGCCCTGTCCCCAAATGGTCCCACTCAGTTCACATGAGTCTTCTCATGTCAGTTAACTTAGGATGGTCCTCACAGGACT
>275884 NS=41 contig=separate
CTATGAGAAATTAAACCCCCAAATCCTTAAACTATAAAACACACACTTTAAAAAAGTTTAGAGTAACAAAAGCCTAAGAAGAAATATTACTCCTTACATTAAAGTTAGAAAATGTTCAAGTGTTTACCAAGTGAATGTTCNNNNNNNNNNATCAATTAACTAAAGAAGGCCAGCATATTTTCTTCACAAGAGGAACATAAAAGGTTATGTTAGAATACACTTTGAAGAACTGCTAGTGAACATTCTAAAAACTGAAGCAAAGTGTCCTGGCTACCCGGCTGAATGCACCGGACT
>275885 NS=76 contig=separate
CTATGATCCTAGCTCTCAGGAAGTAGAGACAAATGGATTACCTGAATTTTGAAGCCAGGCTGTGATGTACTTAAGGAGTTCTAGATCAGCTAGGGTTACCCAATACCCTGTCTTAAAAACAAACAATGTGGGCAAGGGGGNNNNNNNNNNATTTCAGGGTTGATGAAACAGTTCAGTGGGTAAAGGTAAAAGTTCTTTCTGCCAAGCCTTCTGTCTGAATCAACCTCAGGTTTTATTGGCAGACAAACCGTCACGGTGGGTTGTTCTCTGACTTACACATACATCCACATACATGGGAC
>275886 NS=119 contig=overlapped:22
AAGTGTAGAAGTGAGAGCTGATAAGCAGGTCCTGGGGCTAATCTTAGCCAGATAATTGATTTTCAAATTCAAATATACTTTGCTGCCTTCTGTTTAAAGGGTGGTGCTTGTTAGGTGCTTTTTGCTGTTTTAAAAAGCTAACTTGAAGGTGCAGTCCCAAAGCATTGTGTGTTGATTTCTGCTACCCTCTTGGTACCTCTTTCTCTGTCTCTGTCTGTCTGTCTCTCTCTTTCTCCCTCTAGCTCCCATCTCTCATTTGACT
>275887 NS=92 contig=separate
ATGTGCAACACTACACAAAACTCAACTCTAAATGGATCTTAATTCCTCAACCTAAAACCAAATATTCCGAATCTGATAGAAGAGAAAGTAGAGAAAAACTTGAACTAATTGGAATAGGAAAGGTGTTTCTGAAAAGGCATNNNNNNNNNNGCATTTATAGCACAGACATTAAGACCAATGTATAAGAAAGGACACCATTGGGTTCGAAAGATGGCTCAGAGGTTAAGATCACTAGCTGTTCTTCTGAAGGTCCTGAATTCAATTTCCAGCAACCACATGGTGGCTCATAAGACT
>275888 NS=43 contig=overlapped:20
CCATGAGGCATGCATGAGACATTGCCTCACTCCACTAGGGTAGTTTCTGATCAGGGCTTTCAAAAGAGATACATCATTTCGCTGCATTCCACATAGAGCCATTGGGAGGAAGGTCCAGCCGAGGTCCATCTTTGTCCATATGGATTATGACTCCATGAGAGTAAGATAATGGCAGGATCAAACAGACTCTCAAACAAATGTTAGGATGTGACATGCCGTGAGCTGAAGTATGGAGACAGAACTAAGTGTACTTTTCATTGGACT
>275889 NS=36 contig=overlapped:30
CAGTGAGATGCAGCCATGATCATTCAGGCCTTTACAGTCATTGAAGCAGGACATTATCCCCAAGCATGGTTGGCTACCATAAAAAGCTAAAATGTTACGCTCAGGATGTGAGGCTAAGCACTGCACTCAGGGTCAGCCGCTTTGGACCCAGAGAAGAGCATGTCTGGTTGCATGCGGGTTGATGCCCCAGGTCCTGCCTCTGAGAAAACGGTATCTGATGGGTCTTATGCTCTTTGGGTGGATGACACCTGACT
>275890 NS=6 contig=separate
ATGTGTATGTCTCTGAAGGATAGAAGTTGAGAAGTGAGCTTGCCAGAGTAAAACAGTACTTGCATTAACATTTCATGATCAGCTTGATATCTTCTAAAAAGGCTGGTACATAGCCAAGCATTGTGGCACACACCTGTAATNNNNNNNNNNAGACAGCCAAGGCTACACAGAGTAACCTTTTCTTGAAACAAACAAACAAACAAACAAACAAGAAAGCCGAAATGGATAACTAAGCAGAAAGGCTTATACAGTTTTCACTCTTCACCAATAGTATGTGAAACCACTCATTCGACT
>275891 NS=112
TAATGGTTGAAATAAGAATGACCCACATTGGCTCATATATTGGAATGTTTGAGTCCCGGTGATGGAATGTTGGGCAGGATTAGGAAGTGTAGCCTTGTTGAAGGAGGTGTGTCACTAGAAGCCTACAGTAGACATAGTCT
>275892 NS=120 contig=overlapped:23
GGATGTTTTTAGCTAGCCAAAGTTTCACCCCTCACATGAGACAGCTTGCAGCAATACATCACCTGCCCTCTCACAATGCAGCTTCTACTAAAACATCATGTGACACATCTAAGTCTTCAAGAAAACCAGAAACTTCCACTACAGTTACTCGCTATTACTGAAGGAAGTCAGAGCAGAACCTGAAAGAGCTCAAGAACTTAAGCAGGGTAGGATTCTGGAGGGAAGTACAAATACAGAGGCCATGATGAAGTGCACCTGACT
>275893 NS=94 contig=separate
GTGTGTAGTCTTTTCTTTTTTGCGCAGCCATTTTTTGAGAACGATACCACCGCTGGATAAATAGTGTAGCTGCTTTTAACTGTAAATACTGCTTGCGTGTTTGTTTCATTTTAACAATTGACTGCAGCTTTATTGTAGCANNNNNNNNNNGAATTTTTATAACAGAAGTTAAAGTGTGACAAAACATTTTCCTGGCCTGCATCCTTCTATATGCAGACTGTAGAACAATGACTGAAGACCGTGTTTTCTGATAAGATGCGAGAACTTTCCTGGCTGAAACAGAAGCACGGGACT
>275894 NS=127 contig=overlapped:21
GTATGGGGTGCCATGGATTTTTATATTAGGGTAATAACCTGTTACTCACTAGCCACATTCATTTTCTAAGACAGATCCTCATCATGTAACTGAAGCTGGTCTTTACCTCATGCAGCTCTGACACTCATGGCAACCCATCTGCCTCAATCTCCCAAGTACTTGTGTTACAAATGTCCATCAACAGACCCTATCTTACACAAATCTTTAACAAAGAACTTCAAACCTGTAGTGAAAACTTTTGGTTTCCTTAAAAACATAGGACT
>275895 NS=40 contig=separate
ACATGGAAACTGAACAACTTACTACTCAATGACAGCTGGGTTAAGGAAGAAATAAAGAAAGAAATTAAAGACTTCCTAGTGATATCTTAGGGCCGGTTCATTTCTTCACATGGTTCCAAAACCTCTCCTCCTGGTTCTCCNNNNNNNNNNTCCCACTCCAGACCAGGATGTCCCACCCTATCCTCTCCATTGCTTGGCATTGTGGCTGGTTGTTTTAATTTACCATATAGAGAACAAATGGTGGTATGTTTACATGAATTTGAAACAGGTGATGCTTAGAATAAGCATCAGACT
>275896 NS=68 contig=separate
CAGTGATTAGTTTTACAACTGATACAGATTTAACATATATCCCAAATACAGAATTTATCCACTGTCTACGTTGGCACCGTATTCAGCTGACTGAATAATTTGTTCAAATAGAGAAAAAGATTAAAAAGCCTGAAATGCAGNNNNNNNNNNGCATAAGCTCCATTTTGGTCAGACTTTACTTACAATTCAAAGCAAAAACAAATGGAAAATATGGTGATTGAGAATTCCAGGATAGTACTGGTTGAAGCTTCTGCTAAGCATGGGCCTCTTCTGAAGAAGAGGCCTCACGAGACT
>275897 NS=39 contig=overlapped:21
CCATGTACCTGTTCACTCAGGGCCACATGCCACCCGAGCATCTGCCAGTCGCTCAGCTGCCCAGCCTCATCCCCACTTACCCACGTGTCCATTCGGGACTCCACACGTCCACGCATCTCCTCACCCCCATTCAACAAACGCTTCTATTCATCTAGAGTCACCCAAACCCCAGAAAGGCCAGAGCAAGCTTGAGCAAGATGAGGGTGCCCGGAAGAGCTGCTGCACACGTAGCTGGGCCTGGGCGTGTGTGCCTGCATGCGACT
>275898 NS=12 contig=separate
GAATGAAAGAAGATGAAAATTAGCAAGTGTTGTGAGAACATACAGCAGCTGAAATTCTGAAATTGGAACGAACAAATTGGAAGGCTGTTTGGCAGCCATGGAAGCTAAACATGCATACCTTATGGTTCCACAGTTCCGCTTNNNNNNNNNNCCCCACTGGAACTCTTCACAGTAACTGTCACCACACTGTATGGAAAAGCGTTACACTGATACACTCAAACAGATTGCATTCCGTAGTATTGATAACTTTGTCTCCTTCCCTGTGGTCTGCTCTCCCACACCTCTCCACCGGACT
>275899 NS=123 contig=overlapped:13
ATATGAGCACTCTGTTTATATTAATGATACATAGAGTTCAGTACTTTTGTTATCTGTTCATTGAAAGTGCTGCATTGAGGTTCACAAGAGGCCATTTGTTTGAACAGCAGTAGTTTTTCCATGAACAAAAAGTAACTGTCTTGTCTTATGAAAGATTGTTTTGCTAAACGAAATCTAGTCCTTTACTGGCCATTCGACAATGAAGACTTTGGTGAATGTAGACATTTCAAATTGTGGCATCTTAGGAATGTCATGGGAGATGCACTGGACT
>275900 NS=116 contig=separate
ATATGCTATGAAAGGAATGTTCAATGGTGAGGGATGAGAGTTAATCATATCTGAGTGAGGATAAGGGTGAGTGCTCAGCGGTGAGAAATTGTGCTGTTAAGTGGTGATAGTAGGCTCTCCTCTAAGCTTCCTGGCCTCACNNNNNNNNNNAAGTTTAGTAGGTTTCTAACACCAAAGCTGATTTCCCTCCTGTTAAACGGTCCTTAAGTTCTATTGAGAGTCTTTGGTTAAACCCAAGATATAAGTGCCACTATTTGCACATAGAGGGTATCTTGCAAAAATGCTCATGTGACT
>275901 NS=73 contig=separate
CAGTGTTCCTTGAATGGACACCAACGAAACGGTCTCTACAAACTTGCATGAGCTGGTTCTTCACTGCCCTCTTGTTTCAATTTGTCTCAGACTTACAGAATTCAACATCAAGCTCAATTACACTTTTGAAGACTTTGTATNNNNNNNNNNGAGAATACTTCCTCTTTGCACCTCCTAATCTAGTCCCTTGCCCAGCCCCCACCATTCCTAATTGGCTAGGTTAACTTAGTCCTTAGACTTTAATTCATATGATACTTTGCCTGCTATCCCTCCTCTCTCCTCACCCACTAGACT
>275902 NS=71 contig=separate
CTGTGGCAACAGGTTGGTAATAAAGCTGTTTTTAGAGTCCCTTGCATTTCCCCCAGGACCCCGTTGGTATGACAGGACTTGACACTAGCCATTCGTCACCTGCAGCCTGTGATCACTGTGGGCAATGACCAGCAGACAGANNNNNNNNNNGGAGCAGCAGTGGTGAGCCGGTCTATTTGGGACAAATGGAAGAAGTCAGGCCTGTGCCTCCTACCTACCATCAGAATTCTAGGCAGCTGGAAAGGCTCCAGCCCCCAAGCCAGGGGCCTGCTATGCCATCAGGAACATTAGACT
>275903 NS=45 contig=overlapped:46
TGGTGAAATACTTGCCCTATTTATGAGCACCTTGGAAACCTGGGGAAGAGACTGTGAAACAGGATACATGACTGCCATGAATCTACTATCCCAAGACAGGTGACTGCAGAGGAATTGGAGGCTGCGACACTCACGGTTTCTATTTTATGCGGTGTATAAATTCTTTGTGCTCAGACACTGGCTTCCTCCCAGGCCATTTGGGAGCTCTGTAAAGGCCCTTCCTGCATAACACTGGACT
>275904 NS=99 contig=overlapped:14
ACATGCCTGTGCTCTACCATTTCAGCACAGCACCTAACATTCCCTGCACTCTGACTTTTACATTCATTTATTGAGTTTTCCAGAAGAGACGGCTATTTGACACAGGTTAAATTATTTTTAGAGGACTTAGAAATCGTTCCAAAACTTAGTGGCAAGAAGGCATTTCCTTTGTTAGAAATGGGAAGGAGGGTCTGGCCTCTTTTGGGCCTCTTTCACCTTCGTTTCTTCATGACGCTGTAATACAAATGTAGCAAGAATTTAAAAGAGCATTTGACT
>275905 NS=15 contig=overlapped:30
CAGTGTGATGCAGCCATGATCATTCAGGCCTTTACAGCCATTGAAGCAGGACATTCTCCCCAAGCATGGTTGGATATCATAAAAAGCTAAAATGTTAATCTCAGGATGCGAGGCTAAGCACTGCACTCAGGGTCAGCTGCTTTGGACCCAGAGAAGAGCATGTCTGATTGCATGCGGGTTGATACCCCAGGTCCTGCCTCTGAGAAAAAGGTAATGGACGGGTCTGATGCTCTTTGGGTGGATGACACCTGACT
>275906 NS=23 contig=overlapped:118
CAGTGGACACACCTAAAGGAGGGTGAACTGAGGACTGTACAGGCCATGGGAATAATATGGTGTCTGTCCTTCAAGTGTAACATGTAGGCATTGGCTAACATAAATGTTGTCAAACAGAGGGGGCATGTCAGCTCTCCTTTTCTGAGCTGAGTTACAACATTAGACT
>275907 NS=86 contig=separate
TCATGTTTGGAATTGTTTAGGCTCCATATTTTGCCACTATTTTGAAGGCTGTGGAGCCTTTTAGAAGTGGGGCTTGGCTGGCAGGATGAGAACTTTGAATGCTATACTCATTGCTGGCTCTGGATCTGTTTAATGCATGANNNNNNNNNNCTGCCACAAACTCCTGCCACCACAGGCTAAGCCACTCTTTCGCTATGTTCTCTATGCAATGATGGACTTCAACACATCAAAAACATGAGCCAAAGTAAACCATCTCCCTCACAAAATGTTCTGCAGATATTTTATCACGAGACT
>275908 NS=47 contig=overlapped:32
GAGTGTCCTTATTGGCTGCGAAGGAAAATCTAACAGAGGAGGAATTCCTTTTGCAAGAACAAAGAAGAGATTGCATGAAGCCAAGTCCCCAAGGATTTGGAATAAAATTGAATCACACAGATCCCCAGTGTAAATGTCAGCCCTCAATAGAAGAGTTTAAAGGGATATGGAAGCAGACAAGCTGCCTCTTAAGGTCCACTTGTAGTTTCATGTGTACGTATGTGTCTTCTGTCTGTGGATATGCACGTGACT
>275909 NS=82 contig=separate
ATGTGTATACGTGATCAAGTTTATTCGGGGTTGGAGTGGGAGATGATTCATTTATTAATGTTCAACTTCATGTATAAAATGCTAACTCTTATTTACTTCATTACTGCTTATGGAAACTGTATAACTGGTACGTTACTGGGNNNNNNNNNNGGTCTGATAAATAAGTCAAAGCTCATATTACACATCTGTCGCCCATATTGTCAGACTTAGCCATCCATGAATCAGAGGACATCACGTATTGTCATGTTACTGGTTGTCCTTAGGGATAACAGTGAAGAATAAGGCCACTCGACT
>275910 NS=110 contig=overlapped:10
AAGTGAACACAGCATGTAAACATAGGACAATTAAAATCACCAGAAAACCCAAAGGGCATAAAGCCCAGGCCTGGACATAGTCCTAAGCCATGGGTGCACACAAAATATTTGAGAATGAAATATTCTTAAGACAATGACTTGCTTATGAATAGCAAGTTGTAGCCTTAAACCCCAATTCAAGCATCTTGACCCTGGGTTTCTGTTCTCTAGGTGCTCCCTCACCCTGGCTGGCTCTACCACCCTGGAAGTGAGAAGTTTTGAGCCACACATGACT
>275911 NS=101 contig=overlapped:35
AGGTGCAAAGTGTGAGCCATGCTGGACTGGGTCCGGAGTTGTGCGGCAAGATGAGCTTGTGCTTGTGGGTTGGTCTAGCCTCATACCTTTCCTTATTACTAAAGGGTGATGTTCGTCCATCTACACTTACTCGTTTGTACATTGTCTGCTTGTTCTTACAGAGGTGGCCTTGAACGTCTGACACAGAGACTATCTGGCCTGCCACACACCCCGGGAAAGAATGGACACTTTTACAAAACACATTTGACT
>275912 NS=12 contig=overlapped:77
CTATGTGGAATCCTTCAGACATCAATACTACCCTAATTTCTTCTTTAGCACTTATGGCTTTCCTCGCAAAACACCAGGTAAGAAACTAAACCACAAGAAGAAAAAAGTAAAAGCTGTCTTCAAGGCTATGCAATTGTATTTATTTTGACTGGAGAAATATTTAAAGATGAATATTAGGGTATGGCATGTAATGTCTTCCATGTGACT
>275913 NS=75 contig=separate
GGATGTAATTTTATTTCTGTATTTATAAGATTATGTCTTCAATTTTTATTATTCACAGTTTCAATACTCAGCCTGCCTTCTTAATACTGTGTCCACTTATGATTGTATATTTGGTGAAAAAAATTTGCCAGTTTTAGATCNNNNNNNNNNCCAGAGGCCCAAATTTACCACAACAGACACACTCAGCTATTATGAAATCCAAAAGGATTTAATTGAATCTTAGAGTCAAGTAAAAAACCACAATAACCTAGAGGTGAAGAAACCCATCCCAGTTCTTACATTAAACATCTGACT
>275914 NS=45 contig=separate
ATATGAATGTGAATATGCAGAGGCCGGCGGAGGACATGATGAGTTCCTCTCTTTTCTATATCTTGTTTCCTTGGAATGGGGTCTGTCACTGAACCAAACCTCACCGTTCTATCTAGCTGGTTAGTCTGCTCCCAGGATCTNNNNNNNNNNCAGGATCTGCTCCTCTCTGCCCCAACACAAGCAACAGGTACTCCCAACCATACTTGTTGTTGTTTTTTTTTAATGTGGATGCTGGAATTTTTATGTTTTAGCCTTAGATCTTGTCTTGTGGCTGTGGAGAGACACCATGAGACT
>275915 NS=10 contig=overlapped:55
AGGTGGAGGACAGCCTTGCATATTAGTTTGCCCTCCACCTTGTTTGAGAAGGGTCTCCTGGTTGTTTTTTTCCACTGCATAGGCCAGGCTAGCTGGCCTTTGAGCTTCTGTGAATTCTTCTGTTTCTACTTCCCATCTCAGCCTTGGATGCCAGGTTACAGGTACCCGCACTATACATTCGGCTTCTACGTCTGTTCTGGGAGATTTGATCTCAGGTCCTCACACGACT
>275916 NS=35 contig=separate
CCATGGAAACCTCAGGATTCTCTCAGGTGCTGATTAGCTGAGATGGAGAATGATGCCTTGCAAAAGGTTCAAGCTTGTAAGAGTTTCAGGAGCTAGTTATTAAAAGAGCCAAGTGGGCAACCTGCTTGAGAGAAAGGCTGNNNNNNNNNNCACACAAACCACACATGACAGTACCAGTGTCCAAGACTCTTAGTTTAGGAAAAGTGTCACATATTTCTTTCAAGTGACTTGTCCTTGATCTGTGGCTTTCACATTATTACAGGTAACATTTTTATTTGTTAAATGCACAGGACT
>275917 NS=56 contig=overlapped:92
CGGTGGCAGAGTGTTTATTTTCACCAGCCAAGAAGTGTTCTTCCATCTGGTCACATACCCAGCATTACACACATATTTTAAGGCTATTCAAATATTTCATTTGTGAAAGCAGAGAGGTTATTCCATGTAGGCAATTCTGGGAGAAGCTGAGTGTTAAATATGCTACAGAGCTCCTGTTTAACCCACAAGACT
>275918 NS=125 contig=separate
TGGTGCTGTGCTGTTAGATCCGATATTCCCCCCAAAGGCCATGCATTGACGACCCTGGGGCACAATGGGGAAGTGGTGACAGCCTTAGGAGATGGAGTCTTGGAGAAGGAAGTCTCTGCCTCTTGGCTGAGCACAGACCTCNNNNNNNNNNCTCCTTCAGCATTTGCTCAGCAGCTCATGCTGTTTTGCTACAGGCCCAGAGCCACAAGACCAAATGAGTATGGACTGGACCCCTTGGAACTGATGGCCAAACATCTCTCTTATAAAGTGATTACTCCGTGCATTTCATCAGACT
>275919 NS=52 contig=separate
CTATGTTGAAGAAATAGATGCACATTGTGCTAAAAACGTCAACTAGATGACAGCTGTTTTCCCCTTTTAATCTTAAAAAAGAAACCACTGATGAAGAATAGTGTTAACATGCACATTTCCTAATATTTCATACACCTTATNNNNNNNNNACACATTGGTTTACTTTCAAATAAAACAAACAGGTCTCCAGGAAATATCTGGTGCCACAGTCATATTACCGAAATAGCTCTGAGCTCTGGAGAAAGCAAAGAGGTTATGTTTTTGAGTAGCCCTGAATGCCCCAGACACGTGACT
>275920 NS=79 contig=overlapped:14
AAATGTACTTCAAAAGAGATTTAAATGTCTTAAATATTCAGAGTGATTTAACATTACAGCAGCAGTTCTCAACCTTCCTGATGCTGCAACCCTTTACTACAGTTCCTCATGTTGTGGTGACTGTCAACCATAAACTTATTTTCATTGCTGATGTGCATTGCAAATCTACAAAGGACACTAGTGCAATAGAGAGTATCAAAATTAGTTAGCCAAGAGGCATTTTTATTAGGGAAATGCTGGGTTTCACTTGCAAGTTAGTGTCACCAGACT
>275921 NS=87 contig=separate
CAATGGGGATCAGGACACTTTGCTGTTATTTTTGATGTTTTAAAAATAGATGAGAGTTGAGTGATAGGAAAAAATGAGTAGGAATCATGGTGTGGTGAAACACACTGAGAATCCCAGAATCTAGAAGACAGAGAGAAGGANNNNNNNNNNAACACACGAGAAAGAAAAGAGAAAAAGCAACTAGTAGGAAGCAGAAAGGGGAAAGCTAATAGGTTATACAGTGGCTGTTAATGCAGAACAAGGTATCTGAAAAGGTCCAAGTAGATTCAAAACCATCTAGTCAGGCATGGGACT
>275922 NS=48 contig=overlapped:19
AAATGAAAAACTTAGTAACTTGAACAGGAACCTCAGAGGCAAGCCTCACCATCAGAAGAAAAAATCTCAGGCATTGAAGACAAGATAGAAGAAATGGATATCAGTTTGAAGGGACCTCAAAAAACCAAAACCCAATCTGCCACATGGCCAAGTTACACCATTCTAAAGAAAACAATATGTTAGATAGATAGTTGCACATCGGGGTTGATTGTAGCACTCTTTGCAGTACACTAAAGGACCAAACTTGGTGTCCGACATTGGACT
>275923 NS=7 contig=overlapped:84
TTGTGTTTATAATTATTTCATAGCCTTTATAATTGTTCTATTATTCTAATCATTCACGGGGATTTTTTTATGGGGAGAGTGTAAATGCAGTCCCCACTACCACAAACTGTGCAGTCAAGTATCTGCCACTGGGGGAACTCCAAGAGCCAGCACATCCGGAGGGCAAGGAACGAGCTTCCCCCTGGGAGAACCACCTGACT
>275924 NS=83 contig=separate
CCGTGGTCAGTGGCCCTCACAGAACTGTGAAGGATCTCAGGTGCTTGCCTGAGAGCTCACTGCTCTAAGTCAAAGCAGAGGTATTGTAAGATCTAGGCCAGCCTGGGCTACATAAGTGAGACTGACTCTCAAAAAAAAAANNNNNNNNNNTTTTAAATAAGGAAATGGGGACTGGTAGGTGGCTCAGTGGCTAAGGTGCCTGTCACAAAGACCCAATACCTACACTGTGAAAGGAGAGAACCCTCTTCTGTAAGCTACTTTCTAACCTCAACTTGAGCACTGTGACACTGGACT
>275925 NS=38 contig=overlapped:87
ACATGGGACAATTTAACTGACCTCTGTCGGAACATCACTACACCATCTTCTCCATCTCCTGGGATCTACATGGGGTAATCTGTTTACTGTGTTCTGCCTCCTTGCTGGTTGGGAGCTTGGCATACAGATTGGCTCACTACTGCCTTTTAAGAGTTCTGAACAGTCTCTGAAAGTTCCCCCAATATTTCCATAAGACT
>275926 NS=99 contig=separate
CAATGAAGGCTGCTGGGCGATGGTGGAAGATGAGGTCAAGGAGTGGCTTTTTCAGGCCAAGAGGCTTTTCCCGGTGTGGATTACTCAGAGTGCAGAGGTGGGATCCACACAACTGGATTAAGTGGCAAGCAAGTCATAATNNNNNNNNNNGGATTTTCCTTTAGGAAGAAGAAAGTGCGAACTGGAATAAAAGTGGGCAGATGGGGGGCATTTATAGACCGACCATGGTCTTGGGAAATGGCCAAAAGGTGAACAAATGTCTTGGTAAACAGCAGTTGAGATGAGCACGAGACT
>275927 NS=102 contig=overlapped:97
TAGTGGGCCCTAATCCTATGACTGGTGCCCTTTATACAAAGAAACTGGGACACAAATGTACACAGAAGATGGCTGCCATTGCAAACAGGAAGGTGCCATCTATAAGCCAGGGAGAGGCTTGAGACAGATCCTTCCCTAAGAGTCCCCAAGAGAATTCTCCTCTGCCACCCTTTCATCTCATACGACT
>275928 NS=120 contig=overlapped:97
TGATGCAGCGCCAGAAGAACAGGCATTTTGCCATTGCTCCATGCCCAACACCTAGAATAATGTCTGCCTTATGGGAACTTAATAAATATTTGCCGAGAGAATGAATGTAAAGAATGGCAATGAGACTCTACTTGACCTTGGAAAGTGGCCATAGAACACCAGATCCTTCATTCACAGGTCACATGACT
>275929 NS=85 contig=separate
ACATGAGGCCAGAGGTCGATGGTAGGTGTCTTCCTCAGTCATTCTCTATTGTTTTCTGAGACAGTGTCTCTTATGGAACCTGCAGCTTTCTGATTGGCTAGATAGTAAGCCCAGGGGATCGGCCTGCCTCGTCTCCAGGCNNNNNNNNNNGAGGACTAAAAGCAGGTGTCATTACGTCTGCCTTTTTGGGTATGGATTCTGGAGATGGACCACTTGTACGAGCTCAGAACCAAAGGTCCAGGATCAGGCTTTTAAAACCTTCTGGTGGATGTGAAGTATTTCCTGCACCCGACT
>275930 NS=11 contig=separate
AGATGAAGACAATGACCTTCCCCATTAAAGAAGGACCATTCTTCAGTCAAGGATGTAGGAGCAGCCTGCTTCTCTTGCCTTACCCTCCAAACAGGTCACAAGATGTTGAAGACCCAACTTGCTTCATTAAAAAGAACTTTNNNNNNNNNNTTTTTTTTTTTTTTTTTTCAATGCAGTTTATTCAGGAACCTTGAACAATCATCTGACCCTGGGGAAAGCCAGCCCACTTTAAATAGCCTCTGGGTAGCCAACCTCAGCATGCCACGTGGGCAATGCAGATAGGTCCACACGACT
>275931 NS=84 contig=overlapped:20
CTATGCATCCATGCCATAGGTCCGGCCCATCCTGTTGTGCTGGGACAGTCATGGCTATTTTTGGGTATTTTATGGGGGTGGCGCCTCAGGGGAGGGGATGTGGGGGTGCCTCAGCTGCCTCCTTCCAGTCCCCTGCCCCCTTCCAGGTTCCTCCCCACCCCCACCCATCCTCCGGCCAGCCCGGCTCTGGGAGGAGGGAAGGAAGCCTGCTTAGCCTGGGTATAAATAACTCAGGTGGTTACTCAGCCCTGCGAACATGTGACT
>275932 NS=121 contig=separate
GGATGCTGTGCACACCTGGAATGGGGGCGAAGACCATGCCTGAGATGACCCTTGACTGGTTCCATAATGCACCAGCGGGACATTGCATTTCTGAGATCACTCCTGAGATGACTCCAGACATGCAGAGGCCCCAGGTGTCACGAAGAGGAGGAAATGGGGGGGGGAAGAGAAACAGAAGGATGTGAGCACAATGAAGAGAGGCAGAACTAGCAAGAAACACCCGACT
>275933 NS=72 contig=separate
TGATGCCTACTTACAGTCAGAAGGTCAAGACAAGGTTGCAAGTTCAAGGCCAGCCTGTCTCCAGAACCAGCAGTGAACAGGCGCCTTGCTGCAGGCATACATCATCGAGTGCGCTGCCCTGAAGCAGCCTGGCAGCTGGTNNNNNNNNNNTGGGTCTCGGAGTCCGAGGCCAGCCTGGTCTGCACTGAGTTCTAGGACAGGCCGCTACACAGAGGAACCCTGCCTTTAAAACAAACAAACCACCCCCAGCATTGCTGCTGTTCTACGTGGCACAAAATATATTTCCATCAGACT
>275934 NS=52 contig=separate
CTATGCTACCAAGAACAATCTACAGAGTCAGTGAAATCTCGATGAGAATTCCAACACAATTCTTCAAGGATTTTTGAAAGAATAATTCTCTGCTTCATACGGAATAACCAAAAGCCCAGAGTTACTAAAGTAATATGGAAGAAAAGAAAATTGTCGGAAGTCTCTCCATTCTTGATTTTAAGTAGTTCTATAGTTCTATAGAGCTAAATAAAAACCATGTGGCATTGGCATAAAAACAGACTTGATAATCAATGGAATCAAATTGAAGACTCAGACATTAAACAGCATACGACT
>275935 NS=125 contig=separate
GTGTGTGGTGACAATCATTCTACTTTCTATTTCTATGAGATCATCTACTTCTTTGCACATTACACAAATGAATGAGATTAGGTGGGACTTACCTTTCTATGATTGTCTTATTTTACTTGATACATTTACTTCTATTTCAGNNNNNNNNNNGGAATTCCATTCTTTCTATGGCACTATGTATGTGTGCCACATTTTCTGTATTCACCAGTTCATCCACACATAGGATTTTTTGTTTGTTTGTTTCTATTTCTTGCCTACTGTGAATAGTGATATAATTAATACGAACATGCGACT
>275936 NS=17 contig=separate
AGATGGTACTTTGGGAAAAGTCTCTCAGAAAGATACATAATTGCAGACTACAAACTGAAAACAAAACATAAATTCCCTGTAATACTTTCTTCAACACAATTTTTATCTTATGAGAGTAATAATGATAATGATAACAACAANNNNNNNNNNAGAATGCTTGTTGCTCTTTCCCAGGACTGAATTCCCTTCCCGGCAACCATGCTAGTAGGTCCCAGCCGCTTGTAACTCTCCAACAGGGTATCCAACACCCTCTTATGGAAACTGTGGATGCCCTGATGAGCATGCCATATGACT
>275937 NS=94 contig=separate
TGATGGAGAACTAGGAGCCTTAGTTACACACTGACACAGTAGAACTAGGAGCCTTAGTTATACGCTGACGTAGTAGAACTCTCTTTGGAGCCAAACACTGATCTGATTTCAACCAAGGAATTGCCTTTGTCAATTCCTTGGAAGGAACATCTTCCTCCCTGCCCCCGATGGTGAGTTACCTGAAGGCAGAGGTCCTTGTGGACCCTGAGAGATGCACAGTGAACATTTAGACAAGAGAGTTGGATGGAATAAATAGCCATAAGCCAAAATAATCTCATCTTTTGGCACCTGACT
>275938 NS=59 contig=separate
CTGTGTGTGATGACTCATCTTGGCTCTCACCTTCACACACCTAAGAAGAGGGAATCTCAACAGAGGAATTGCCATCAGGTTAGCCTGTGGGCAAGTCTGTGGGGCATTCTTCTTGATTTTTAGTTGATGTAGTGTGGCATNNNNNNNNNNGAACTTGGACCTGTATAAGAAAGGTTATTGAAACTCAGCTGGCATGTGGACCAGCAAGCAGTGTTCTTCTGTGGTCTCTGCTTCAGTTCCTGCCTTCTGCATCCTGCTTTGACTTCCCTCAAGGCTGGACTATAACACAGGACT
>275939 NS=119 contig=overlapped:28
TGATGCTTGGTCAACTAATTATGCAGGGTAACAAGAGGGAAGAGTAAGCGTGGGCAAGGCAGAAATGAACTGGGAAATAGTAAGAGCTGGAGAGGACAGGGTCTCCACAAGGAGAGCAACAGAACAAGAAAATTTGAACACAGGGAACTTCCCAGAGACTCATACTCCAACCAAGGACTATTCATGGAGATAACCCAGAACCCCTGCACAGATGTAGCCCAGGGCAGTTCAGAGTCCAATTGGGTTACATAGGACT
>275940 NS=37 contig=overlapped:30
AGGTGTCATCCACCCAAAGAGCATCAGACCTGACTGATACCTTTTTCTCAGAGGCGGGACCTGGGGCATCAACCCGCATGCAACTAGACATGCTCTTCTCTGGGTTGAAAGCGGCTGACCCTGAGTGCAGTGCTTAGCCTCGCATCCTGAGCGTATCATTTTAGCTTTTTATGGTATCCAACCATGCTTGGGGAGAATGTCCTGCTTCAATGGCTGTAAAGGCCTGAATGATCATGGCTGCATCACACTGGACT
>275941 NS=45 contig=overlapped:36
ACATGATGTGGAGGCCAGGAGTTAACCTTGAGTATCACTCCTCAGGAATCCCCACCTTGCTTTTTTCTGTCAGGGTTTCTCACTGGAAACTGGGTGCCATTTTCTCTAGGCTCATTGGCCTTCGGGCCTGTCTCCACCTTCCCAGCAAGAGGGAAGTCATCTTAAACCACCAAGAAATCATCTTCAAAGGCTGTGAGGCCACAGGGTGATAAGAAAAATACCCATCCCAAGGAACATCTCACACGACT
>275942 NS=75 contig=separate
ACATGCACATATGCAAACACATACATAGATAAAAATATCTATCTTCACTGCCAAGAACCATTGAGCTGTGGGTTGTAACGCAGTGTGCATACTATCTATTTGGACTGTTTCCACTTTGGGTGTATCCATTAACAATGTTTNNNNNNNNNNCTCACTCACACACACACACATTTCCTTCCTATTGGGTGGATACACAGGAATAAAATTGCTAAATCATATGGTGAACAAATGTATGTTTACTGAAAAATCAGTTTCCAAGATGTCTGTATCACTTTACAATCTGCACATTAGACT
>275943 NS=111 contig=overlapped:12
GAATGTCCTGGCTATAGCTGTCCTGTCACTGTGTTTCTTGCTCTGTATTTAGTGAGCTGCTGCTGCTCTTACACTGTGCTTGCTGGGTGCAGCCCTCTTAAAGAACCAGGGAGCCCCGTGGTTTGGTCAATTTGGCTAGGGAAACATGTTGTGCCATGAAACAGTGTTGGAGGCTGAGCCCATGGATCCAAGTCTTTTGTAGGTCTGAAGTTGGAGCTCTGTGCCACAGTACCCAAGTAGTAATCAGTGGCAAGTGAGCACAGCACTCGACT
>275944 NS=64 contig=separate
CTGTGTGGAGGTATCAGGAACCCAACGCCAAGGAGAAGGGAGTCAACCAGAGTTAGAGTTGGGGGTGTTATGTGCTGTAGACACATAGGCGGTTGCTTCCCTAGACCTTGGCACACGCTGGGTTATATTACGTTTCTATGNNNNNNNNNNATCATACCACTTATCCAAGCAAGAGCGAGTTCTCCTTGTTTTTACCTAGTCTTCAGAATGGTGCATGCACCTGTTTATTTTCTCTGTTAAAAGTCGGGTATTAATTATAAGATCCTGTTTTGTCCTTTCCTCAGACATCTGACT
>275945 NS=16 contig=separate
TGATGAGTGTAAGGTGAAATTTCAGTGTCATTTTGATTTGCATTTCCCTGATGACTAATGACGTTGAACATTTCTTTAAGTGTTTCTCTCCCATTGGATATTCTCTATTGAGAATTCTCTGTTTAGCTTTCTTCCCTATTNNNNNNNNNNCTTCTTTAATTCTTTATATATCCTGGATATTAGTCCTCTGTCACACAGAGGCTTGGTAAAGATTCTTACCAATCTGTAGGCAATCCCAATCTGTTTTGTTTTGATGAGAGTGTCCTTTACTTTATAGAAGCTTTTCATTTGACT
>275946 NS=112 contig=separate
CAATGTGTGGAATGTTCTGCGTCACCGAACGTGCTATGCATAGGCTTCATCTGACTACTTAATGGCTGGACTTTCAGAAGTCACTTCATGCCCGCCCACCCTTTTAAATGGCACTGACTCTATAAGTGGTTTAATTTTGTNNNNNNNNNNCTCTCTCAAACCTGTCACACTTTACAATGTCCTGAGAGAGGGGGGATGTCTCCTATACGTAGATACTTCAGGTAATGCACCACCTGTCTCAAGACAAAGAGTTGTAACACAGTGGGGGAAGAGATCGTGAAAAGACATCGGACT
>275947 NS=12 contig=separate
GGATGCTGGTTATCCCAACTCAGGTTGCCCCAACTCAGGTCCTGATGCTCGCACAACCAGCGCTTTTCCCACTGAGCCATCTTCCTAAGATGGCTTTCAGCATCTGATTATAATGGATCTCAGGCTGATTTTCTTGTATCTNNNNNNNNNNGTTCAGCTCCTCCAATCTGCAGGCTGATATTGTTATTAAATTTTGAAACATTTCAGCCACTATTTCTCTCTTTTTGTTTATTTCTCCTGCCCTCTGAGACTTTAATTAGAAATGAATCAGTTTCCTTAATCCTGTCACAAGAC
>275948 NS=11 contig=overlapped:108
ACATGACTATATAAACATGAGGTGAACAAAGACATGAAAAGTTTTGCCTAAGTGGATAAAAGAAGCTCGTGAGGCTCCAAACCCACAAAAAGAACTATAGGCAACTAAGAAATGCTGAGAATGGGAAAGGTGTATGTGTGTGTGTGTGCGTGTGTGTGTGTATGTGTGCGCGCATGTGACT
>275949 NS=87 contig=separate
AGATGAATACATGTAACACACTTTAACTAGAGTGGAAGTGCACACAGGCACGTGATGTCCCATGTCTCCTACAACCATTATGGAAGCTCTACTGCAGCAGTCCTCTTGTAGAAAGCTCTTTCCTATAGTACTTGAGGGCTGTACCTCATTACTTCCTCTTCAATATCAAAACACTGATTAGTGAGTGATGACAGCTGTTTCCTGAGATGAAACATCTTTCTGAAAAGCAATGAGAGTCTTTTAGCGAGCAGCTCCTGGAGACGCTCACTTAAAATACACAATGTACACTAGACT
>275950 NS=71 contig=separate
TCGTGATTCTTTCATTTTCAAGCTCCATTATACCTCCATTTCTGACTGGTCTCTGACTGTCCTAAATTGTAAGAGTTAATAACAAGTATATACAGATCTGAAGAATAAGGGATTAAAGCAAATGAGGCATTGCTAATTCCNNNNNNNNNNAAATACACTCAAACAGGCTACATTACCTTGTCTATCATCGGGCTTCTGTGGCGAATCCTTGTGCCCTGCCTTGTGAACAGTAGGCATATGTCACTCATAAGGCTGCAGACTAGGAGTCCAGGATCTGCATGACTGCACACGACT
>275951 NS=69 contig=separate
AAATGTCAAATTTCTCTTTCTCTCTATCTCTCTTGGTTTTTCAAGACAGGGTTTCTCTGTGTAACTGACCCCTGGCTGTCCTGGACTTGTTTTGTAGACCATGCTGGCCTCAAACTCATAGACAACCACCTGCCTCTGCANNNNNNNNNNCTGAGTGCTGGGATTAAATAACAAATTTCAATAGTCATATCATAATCTGTGTTTGTGTATGTATGTGTGTTCACTGTCTACTCTGTGTTTGTGGATGTATGTATTTTCACTGTCTATTTCAGGTACTAGTGGGGACATCAGACT
>275952 NS=69 contig=separate
AGGTGAAAGTGTCTCCATCTCCCCGAGACAGTTGAGATAAAAGGAGACAAAAAGTAGCTAAAGATGAAGCCACACACCCCTCCTCACTTCTCCACCCTTGGTATTACCTTGGCTGCTGGGAGTCCTTCCAAGGCAGGGTGNNNNNNNNNNACTTCTGCACTTGGTCAACAGGCCTGTGCCGAGCCTCAGCAGAACACTGAGGTCTGCTTTCTAAGTAACTCTAGAAAGCAAGCTTGGCTCCTAGCCCACCTCTAGAAGCTTTTGCTTGCCTTCTGGTTCCTTCTACATGCGACT
>275953 NS=80 contig=separate
AAGTGGGCAGAGAAAGTCGATGAGGAGGATGTCTGCAGAGAAACCCATGCGTAAGCAGAGAGCTGCAAATTAAGACTCCAGTGGCATCTCTATTCTCACCCATCAGATTGGCAAAAATCCAAAGTCTTAGCTCTCCACAGNNNNNNNNNNTCCACAGGGCTGACAAAGCTCTAAGGAGACAGCATTCCCACACGTGGCTAGTGAGGATGGATATTACAAACCCCTAGGAGGAGGCTGGCAAGACTAACACAGCCATTGAGCCTTTGCCCTTGTTCCATAACACCCCACTTGACT
>275954 NS=93 contig=overlapped:26
GCGTGCAGCGCCACCACCTGGCTCAGAATGTCTCTCTCACCACTCACCTGTGATGTCTTCGTATCTCTGCACACTCTATTGCCGTCCCGAATATGACAGCACTTGCTGGTATAACCTTCCCATACTTTCCGCAGTTTCCATTCTCGCCTTGGGGCTGAAATATAACAAAAGTCACACTGTACCTAAGTGCGTATATTTACAGGCTAAGGAATTTTTCCCTTAAAAAGCATTTTCAGTGTTGGGTATGTACATGTGACT
>275955 NS=62 contig=separate
ATGTGAGTTTGCAGGTGTGCATGCCTGTACAATGCATGCCAAGACCAAATGCGGGAAGGCATTGCCTGTCTTCTGTGCGTTCTCTCTCTCTCTCTCTCGCTCTGTCTGCCCCTCCCTCCCTTTCTCCTTCCCTCTCTCCCTCTCTCTNNNNNCTCTGTATCTCTCTCTCTCTTTCTCTAATTGCCTTGCAGCAGAATCCCTCACTGATCATTCGGGCCAGGCCAGCTGGCCAATAGGCTCCATGTTCCACCCATCTCTAACCCCTAAGTGCTGGAGTTACCGGTAGGCACAGGACT
>275956 NS=55 contig=separate
GGGTGTATATGTGTACATTCTTGAGTGTGTGTGTGTGTATGTGTGCATGCTTGTATTTGTGTACACTCGGGCACATCTGTATTTGCATGTTTTGTAACTGACACTGTTCTATGATGTACAGGAGGCTTTTAATTTTCTTGAGATACGTTTGCTCTCCTGGAACTTGCTTTGTAGACCAGGCTGATCTCAAACTCAGAGATCTGCCTGCCTTTGTCTCCCAAGTGCTGGGATTAAAGGCCTGTGCCCCCATGTTTTGTTATACAGGAGTTCTTATGCATGGTAGCTCATACGACT
>275957 NS=12 contig=overlapped:42
CTATGTTTCAATTGAATTTGGAGAGTGCATCTTTTCATCAGTGAAACATTTTTACAGCAATTTCTGTCACACTGGGAGATCTATTGTTTAATATGTTTTAACCCCTCCACAGAGGAAAGCCTTATCTAATCAGCAACTCTGGACACTTACTCTGTTGGTTCTTATTCTAGAAGATGGTCCTTGCTTATGGCAAATACTTATAAAGAGAGAAAGAGAGAGAGAGAGATTACAAACATCAGACT
>275958 NS=99 contig=separate
CTGTGTCAGGCCATAACGCAGTTTTCTGAACTGGCCGATCTATTGACAAAAATGAAGCGGGCCTTCCAGCCTTCTGGTCTAGTGCAGATTAGCAGCGGTGAACAGACGGAGAATAGGCCCCATCACAGCCTGCCCTCCCTGACCGNNNNNAGACGGTGTCCCTCGGTGGGTCACTTCATTTTCACGCAAGGCTGAAAGGCCTGCTCTCTGCTGTCTCTGCTGTCCGATCAGGACTGTCGCAGCTCCCAACAACACATTCTCTCAGCAACACTTTCCAGGAAGTGACATGAGACT
>275959 NS=26 contig=separate
ACATGTACACAGTGTTCTATGACCACATTGACTACACAGTAAACTCTCTTGTGGCCACTGCAATTATACTGACTCCTTTCTTTTCCCTAACTATATTTCTTCTTATATTTGAGTCTTTTGGTTTTGACCTACTGTCTTTANNNNNNNNNNCATAGGCAAATTTCCTGGGGCCTCAAGCTTAAAGAAAATGCTATTCCTAAACTAGGAAAGCTTAATTGTCAATAACTCCTCAGGTGAGACTTGGGGATTCATGACCCCTTTCCTATACAGGCTGGAACTTGTGCCATTCGACT
>275960 NS=7 contig=separate
GTGTGTTGGCTTTTTGTTGTTTCCATTGTTGTTGATGTCCAGCTTTAGTCCATGGTGGTCCGATAGAATACAAGGTATTATCTCAATCTTTTTATATCTGTTGAGGCTTGCTTTGTGACCAACTATATGGTCTATTTTTGNNNNNNNNNNATCTGTAGACGTCTATTAGGTCCATTTGATTTAGGGATTCTGTAAGTGCTTTTATTTCCCTATTTGGTTTCTGTCTAGTTGATCTGTCCCTTGGTGAGAGTGGGGTGTTGAAGTCACCCACTATTAGGGTATTGCCATCAGACT
>275961 NS=117 contig=overlapped:32
GGATGTTAGGAAGAATTCCTGGGCTCAGGCCCTCTGCATGCTTTTGTTTCTGGTATATGTGTGTAAATCACTAGTCTCCAAGGCCTTAAGTTTTGAAATAGGGGTTAGTAGGGCAGTAATAGCACCCCCCTGCTCAGGTTGTGGGGAAAGGAAAGCAGGTAACGCTGTTGCTGACACTTGAAGTCCTGTGTGGTGATATCACCTCCTTAATCTTGTTTTGGCTCTCCTTGGTCTTTTTGTCTCCATATGACT
>275962 NS=33 contig=overlapped:29
ATATGAAAAGCTAGACATGAAGGCATATGACTGTAATCCAAGCACTGGAAAGGGGCCAGGACCAGGCAGATCCTGGGGCCCTAGTGACTAGGCAGTCTAATCAAAATAGAGACTTCTAGGTTTAATGAGAGACCATGTCTTGACAAATTAAGGTTGAGCATGATGAAGATAGGGGAAAACCATTCGCTTCTGTGCTCCTAAGACACACGCAGGAGTGAGAACAGACACACACACACACACACACTCGCACACGACT
>275963 NS=52 contig=separate
AGGTGCCTCTTCTCTCCCTGGTCAGGAGGAAAAATGGCTGGACGAATGCATGGTGTATGGAATCATTGTGCTCTGTCCTTCCTGCCATACCAGGGGCCCCTTTTCCAGCGCTGGAGTCAGTGGGATGTTCAGGCTCTAATGTGATACAGNTCCCCTGCATGCCTATACCACACACACACACACACACACCAGGCTGTGCAGGAGGGGAGGAGGGGGACTATTCAAGCAGAGGTTAGGACACCAGTGGCTCCTGTGTTAAGCCAGGGCCTGGAACACACATGTAGAAACATGAGACT
>275964 NS=55 contig=separate
AGATGGTTAAATAGAAAAATTATAATTTTTTTTCTTGATTACTAATCCTTCTAGTAATCACACTTTATGGCTAAACAATAGCCATGGCCACTGTCTACAATGTCCTAATTGCAGTCCTTTCGTAAGCCAGGGCACAGAAANNNNNNNNNNTTGCCCTGCAGTAGTCATTCATACTTATTAGTGGCCACTTAGAAGCTCTTCAAAAGTTCAGTCCTGGAAGAGGGAAGGTCTTTGTGAATCTTTTCTGTATTTTTATCTGACCTTACAGGTTTGTTCCTGCTGACACACCAGACT
>275965 NS=56 contig=separate
AAATGATCTTTCTGTGATGGTGTCCACTTAAGGCTGTTTTTAGCTTTTCTTTAATATGCAAGAGTATGTAATAGTGTCAAAAAATTCTGTTTTTCTTACACAAGTTAATGGCAAATATTAAAGTGTGACTCTCTATAGTANNNNNNNNNNAATCTTTTAAATCAGTTCAAAAACACTCTGAAATAGAGCAATAGTGTTTGTAAATACATGAACACCAGTAGAAAGACAAATGATACAAATTTACAACATAAAATATCCTTATGAAGGTGAATTGTCTTGGTGTAACATTAGACT
>275966 NS=126 contig=overlapped:33
CCATGGAGACCCTTGATGATGTCATAGGGCGAGGCTGGAGCTGTAGAGTCTCAGAAAGATGGGTCAAGTCTTCAGGGATTCCAGATGAATTTTGCTTAGAGACTCCAGAACCGGGCAGCAAGCACGACAGTCCATAAGGCACAAACAGCCCCAAGGAAGCATCACTCACCTTCTCATGGTGTGGATGCGTGGGTACACATGAGCTCCTAATCACATGTGATGCAATGCCATGGCAGGGGGCACACATGACT
>275967 NS=104 contig=separate
ACATGAGTCTATGGTGACAGGGCTGAAGGTTATAGCTTAAAGAGATGTATTTCTATGTCAAGCTAGTAAGAGTGATGTTGTGATGTTTAGTTTTAATTGTCAACTTGACATAATCTAGAATCACAAAGGAAGAGATTCACNNNNNNNNNNGTTGGTCTATGAACATGTCTATAAAGTATTATCTTGATTGTGCTAATTGATGTTGGAGATGTGGCCACTGTGGATGTTATCATTCCATGGGGAAAGGGATACTGAATTGATTGAAAGTGGAGAAAGCAAGCTGAGCATAAGACT
>275968 NS=1 contig=overlapped:25
TTGTGAACTAAGAGTCTTAGACAGAGGAGCTGTCATCTGATTGTGTGGTTTATCTGCCCATATTGAGGCATGCAGTGTTGTTCACCCTTTCCCTTGATAACGCTGTCCACTTGGCCATTTTAATAACTGGCTCCTGAAACTCTTACTGGATTTCACCTGTTTCATGATATCATTCTCTCTCTCAGACAATTAGCACCTGAGAGAATATTGACATTTCCATGGG
>275969 NS=106 contig=separate
GAATGAGGTTCATTGTTTATTGTTCTTGTTGAAACTATGTAATAGCAGAAAAAAAACTACTTGATTCAGCAAATTAAGTTCAAAATCAATAAAAAAAAGCAGCCAAGTACACAAAAGAAAGTTATTACAGGAGTATTGCTTNNNNNNNNNNCACACATTCGCTAAATTTTGACTTTTCAATAAATAGCATGCTAGACTGGGGATATAAGCAAAGAGGATGGGTTTTACCGAGAACCAAGATGGAAAGAAGATGGAATGTCTACTTCTTTTAAAATCGTATTTTTTACATGCGACT
>275970 NS=63 contig=separate
GTATGGGAGGGTTTGAGAAAGGCCTGATGTGCAATGTGTACCTAGGTCCCTTGCTCTCTCATGCTCTGAGTCAGGCGCACTCTGTGATACTTCCGTTCTGTTCTGAGCAGTATAGAGAGCGGTCACAGATGAGTTTCCAANNNNNNNNNNAATGACAGGGTCACAGCAGGGCTATGAAATTTGATTAGTTTGTACAGTACATTCTGTACTCTTCAAGTGCGAGCCAGACAGATGTTTGGTTCAATTTCACTTAAAAGGTATTTTCCTCAGATCTATACACTAAAGCACAAGACT
>275971 NS=120 contig=separate
TTATGAGTGTATCTTTATGTGAGTCCTTTGTCACTCGTCACAGGTACTCATCAAAGTAATAGATACAAATGACCATCGCCCTCAGTTTTCTACATCAAAATACGAAGTTGTTGTTCCTGAAGACACAGAGCCAGAAACAGNNNNNNNNNNGAAAAACAAATTGATCTACAGTCTGCAGAGCAGCGTGGATCCAGCGAGTCTCAAGAAGTTCCGTCTCGATGCTGCAACTGGAGCTCTTTACACGTCTGAGAAGCTCGATCACGAAGCCATTCACCGGCACGTTTTCACGGGACT
>275972 NS=119 contig=overlapped:6
GGATGGACTGCATCCTCAAACTGTGAGCCCAAACAAACTTTCCTTTTTTGGTTGCTTTTGCCAAGTGTTTTATTGGAGCGATAAAATTAGTAACTAATACCCAGCCCACCAGAAGTGTGAGTCACTTCAACTCTGACCCATGAGTTGTTGTCTGGAGAAGCGTGCTGCTTTCTCAGGTAGTCAGAACGCTTATTAGTTGGAGTGGTATGATTAAAGGAACACTAAGAAAAAGAGACCAAGAATGATCTCAAGAACACAAGTCACTTTCACACTGGACT
>275973 NS=82 contig=overlapped:125
AGATGGATGGTAACCAACACGCCATACCGGCTAACACCGTCACTCCTTTTCAGCTCTGCCTGCATGCGTGCTCTGAAAGTCCTCAGTGAGCGGAACAGAAGGCAGCTGTGCCTTATCTTAACCACCCACTCAACCATGCACCTGGTCATGCATCCGACT
>275974 NS=29 contig=separate
ATATGTGCCCAAATTAAATCTCTGCTTGAGAGACAGTGGGGAACACTTCCTAATTGACTTTGATCATGGATAAAGCAGAGGGTAAGTCACATAGTTCATGTGCCGAAGGAAATCAGGACATGAAAGCTTTGTTCCTGGGGNNNNNNNNNNCATATGCTTAGAACATAGCAACAGGCATCTTCTCCCTAGCCACTAGGACTAGCCCACCCCATGTTTGACTTCTGCTGTGCTGGATCTTTTCTGAAGGTAAAGACGGGGTGGTCAGATGCCATGTGGTCATGTGGTCACTAGACT
>275975 NS=61 contig=overlapped:80
GCATGCCCTGTGCCCAAAGAGGGCAGAAGAGGGTGTTGGATCTCCTGAAATTAGAGTTAGAGATGGTTGTTAGCCATCGTGTGAATGCTGGGAATTGAACCCAGGTCCTCTAGAAGAGCAGCAAATGCTCAGAAGCGCTGAGCCATCTCTCTAGTGCCTACATTTAGTGTGTATGTGAGTGTGCGTGCATGTGTGCATGTGACT
>275976 NS=24 contig=separate
CAGTGGTCCTACATTTTTTTTTTGTTGTTGTTCAACCATGTTCATAGCAGCTTTATTCATAATAGCCAAAACTTGGAAACAACACAGATGTCCCTCAGTTGAGGAATGGATACAGAAATTGTGGTACTTTTACACAACGCNNNNNNNNNNTAAAAACAAGGAAACCATGAAATTTGCAGGCAAATGGTGGGAATTCCAAAAATGTGTGAGACACTCCACATTTCCACTTGCCGCACCTTTCAATGTCTGGCTCATGTTTGTTGCCAGGAGGCTTCTGTCAGACATCATCCGACT
>275977 NS=107 contig=overlapped:46
CCATGAAATGACTCAACCACACGTAAAAACTGACTTCCAATGAAATGGCTCCAAAACACATAAAATCCAGCTTCCGAAGAAATGACTCAACAACACATACAAACCAACTTCCAAGGAAATGACTCCAGAGCACATAAAGAACACACTTCCAACGAAATGACTTAGAAGCACCTGAAAACCGCTTCGAAAGAAAGAACAGAAATGCAAAGCACAGCATTGTAAACTAAATCACATGACT
>275978 NS=102 contig=overlapped:104
AAATGGATGTAAATGGATCTATTATACTGAATTACCTCAAGCCCAGAAAAAGACAAAAGCCACATCTTCTCTCTCACTTGTGAATTTAGCTTCAAAATCTTTAGATTTTTGTGTTTAATTCTGAGTTTCTGTGGAAGGGATGAAATTCAAAAGGACCCATGGAGTGGGAGACACATGACT
>275979 NS=94 contig=overlapped:7
CTATGAAGATAATAAAAGTCACTGCATTTACTACGAACTGTGTAAGAACAGAGAAATCTCTGATGTGGATGCACGCTACTCATAGTTATATAACTTTCGGACCAGGCAAAATGAGCCCACTCTTTCTGTCTGGGCATGGCTCCATTCACTGCAGCTCTGTAACCTCAAGTACTCATACCAGATTCCATTAGCATCTGTCTCCTAGTTAATTAGGCTAAATTAGGACTTAACTCTCCTTCTACTGCTGCCTAGTTTCAGCGAGCCTGCCCACAAGACT
>275980 NS=123 contig=separate
GGATGGAAACATGGGTTTCAGAATCCCTTTCCCCAGAGAAGAAATGACGGTTAAGCTTATCTGGACATACTACCCTGTGAGACAAAGGCCCACTGACCATGGGATGGTCCCTCCTCATTCTTGCTCCTAATTACACCCCACNNNNNNNNNNCCAATAAGGGACAAAGCTATCTTTCCAAGACAGCTGGGGCTGAATTATGGCTAGGAAACTTTCTGTTGTCATACGCCAGGTTAGCTGGTCATCAAGGTAACAATGAAGCAGTGTGCCCAACAGCCCCAAACCTTTCATCAGACT
>275981 NS=48 contig=overlapped:46
GTGTGCAGAAGAATGGATAAATGGATAAATGGCAGATGGATAAATGATGGACAAGTGACTTATGATACTCTATAAGCACTAGTACATCTCAAATGGTACAGGTTCTGCTGCTGAAAGTCAACAACTGTACTGTAAGTGTCTCAAAGTCTTAAGTCTATGACTTTTTAAACACCTTCCAGTGTTTACCTGGAAGTACTGGGGACATTTCCTAGTAACAATGAGGAAAAGTCATTGGACT
>275982 NS=58 contig=overlapped:120
AAATGCCCAAATAGATGCATCACAGGAAAATAAGGGGCAAAGGGCAAAAAGCTGAGTGACATATCTTTAAGCCAAACAATGCCTGTTCTGTGGCTGAGACTTTTTGTCTTTCTTCTGAAACCCTTGGTGGTGAAGTTACAATCCCCAACTTCCATCATTGGACT
>275983 NS=97 contig=overlapped:112
AAGTGAGTGGAGGTGCTGGGCAGCTAGCCCTGGTGTCAGAACAGGCTGTGGGGGGATGTCAACAGGGAGGGAGAATGGCTGTTATACCTCACAAACCCAAGGTTTGGGATAGGAATATGCTTCAAGAGCTGACATTTATAAGCTCTGAAGTAGAGCTATAAGGCATATGACT
>275984 NS=23 contig=overlapped:14
GGGTGGTGGTCCTGAGGACGCACAGCATTCCCCAGAAAAGTGTCCCTGAAAAGTAAACAGTGATGGTGTGCCAACCCCTTGATGTAAAAAAAAGGTGAGGTGTGAGGTGTGAGGTGTGAGCTATGAGGTGTGAGGTGTGACCCTTCAGGGAAGCAGTGAGTCTGTCTGGTCAAGCACTTGTCCCTTGGCATGCTCTAACAACCCCAAACCTTGCTCCACCAGAAGGAACCCATGACCCATGAGGGGACCTGGGGGTTGTGTCATGGGACT
>275985 NS=57 contig=overlapped:30
AGATGCTCATTCTGGAACTTCATTCAGATCCATTCCTGTCGTTATCAGGACCTTGGGTGTGATGTGAAAATTAGTGTTGTGCAGGCTAAGTATTGCTGCAAAGTCTTCACTTTGCTTGCCAGAGGCCAAAGTTCTAGTCAGACACTGGACCAGTAACTGTCATTAGTCTGGATAAAACACTGTAGCTGTTAGACCAACTGTTCCCCTCCACTTCCTCTAGTAGAAAAATATATTAGTCTGCCTTTCATTAGACT
>275986 NS=77 contig=overlapped:92
CTATGACAACCAAAATAAAGCCAAAAGGTTTCCAAACATCCTCTGCCGTGGTTTTCTTTAATCTAGATGCAGTTCCAGGCTAACCTCTGTCTAGAGGTCTATCTGTGTGTCAGTTTCTTCCTCTACAACCATGGCCACTGTTGCTGCTCTGTGAGAGCTGAGCCAGCTGAAGCATCAAGAAGCCATGCGACT
>275987 NS=45 contig=separate
ACATGCGCCTCCACCACCAGTGCAAGGATGCTCTCCATCTCTCCAGTAACACTTGTTACTAGAGCCTTTGTCTGAGCATCACTCATCTGTGGGCCACAGTTTCCCCATCTTTAACAAAGGCATTGTGTCACCTAGTTTTGNNNNNNNNNNCCCCCCCCCCCCCACCCCCCCCCCCCCCCCCCCCCCCCCCCCCCC
>275988 NS=115 contig=separate
CTGTGTATTAAGCTTTGAAGACCAAGTCGAAAAGTTCCAAACTGAATTTTCCATAAATACTGCAAAAGGGCTTATATACTATACTAAAAGGTGGATTTAAAGCTAAGCTGATCTTTCATCTACTTGGACTTCAATTTTGTNNNNNNNNNNGCAGGGTGATAGACATGGGTCTATTTGTATTTTTCTACATGTGGACTTCCAGTTAGAGCAGCACCATTTATTGAAGATGCTGTCTTTTTTCCATTGTTTCTATGGTTTTGGCATCTTTGTAAAAATTCAGGTGACCATAGGACT
>275989 NS=82 contig=separate
GTGTGTCTCCCCACCCCTTTGTGGCCCTCATGCAGTTCTGACTCATAGTTTTTGAGGAGTTGTGTCCACCTAGTGATGTGAGACTCTCAGCTGGGACATAGCACTCTAGCAGAGGGCCTGGGAGGCCTCAGCCTTTTGAGCCTACTTTCTCCCTTTTGGATTGCCCTGTGTAGTTTCTAACCCAGGAGAACCCGGTAGTGTCACCTGCAGATGCTCAGCCGCTCTTCAGTGGCAGCTGAGACGGATGTGGTGTTCTGGTGAACGGGTAGACTTTACGTACTTGTGCACACGACT
>275990 NS=108 contig=overlapped:15
CCATGTTACAAAATCAGATTGTCCTTGTTTTGTTGCAGATTGTGATTTCGCAAAACAGATTACCCACCCTTTCATGTGCAGAAATGGATTTTAATAAGGCGACTGGGCCTGGTGGGTGCCTCCCTCCGCCTTGGCAGCTCGGAAGATAACAGCAGGGCCCGAGAGGCAGTGCACAGCCAGATGCACATCTCTCCCCTTCGGAGACAATGAAGTCAAGCAGAGAAAATGCAGTGACTCATAGGTCTTCTGGCCCACATGGCCATCAGACT
>275991 NS=75 contig=overlapped:8
TAGTGCTTAGCTGTCTTCTAAACTGGGATGTTCGGCCCATCTAACAGCATCTACTCCTCTCCTGTCCCACCTCCACTCCCACTGGATGTCTTGGTCTTGTTTGCTAGGACAAATGGCAGGACTCTCTGGCCTCTGGTCTTTCCTGCCACTTGGCTTGGAGATGCTCCTGGAAGGAGCTTGGGACCTTTGTTCCCTCCTCAGGAAATACAGGGAGCTGGCCAGGTGTCCAAACACTTCAAAAGCTGAACAAATCCTTTCAGCAACTGTCACTTGACT
>275992 NS=126 contig=separate
GAATGTGGACGCCTGCAGAGGCTTTGCATGGAGCTGGAGCAGGTGGTTGTGAGCCTCCTGATGTGGGTGCTGAGAACCAAACTTGGGTCCTCTGCAAGAGCAGTGTTGCTCTTAACTGCTGAGCTTTCTTTTCAGCAAGAAANNNNNNNNGGAATTTTAAAGGGTGTGAAAATTGTTGCAACACAATTTAAATAGAAGCTAAGTGCAATCCCCAAGCAACCGTAACTTCCCTGTGTCCCAGTGGCTCCATGGCCGAGGCCTCAGAGTATGGGGGCAGCCCCTGCACACGCGACT
>275993 NS=96 contig=overlapped:8
AGGTGCACTTTTAATATTTTATATAAACTTTGGAGCCTATATGCACAATGCAATCTCCAATCTACCCCAATAAACTTAGCTACATTCTGACTTACCTTGGACACAGATGCTGGCCTATTCTTTCCTGTTTCTGTACATCTTGACCAAATCAGTGGGCTGTCTTGTGATCGCCTTGAGAACTGCCAACAGAGCCTGACAGTAGACTAGGAGACGTTCCCTACCTGCAGCCGTGTTGTAATCCCAATTGGGCCTCTTATAGGGAAAGTAATCATCAGACT
>275994 NS=60 contig=separate
GGATGAAATGGTATCAAGAAACCTGCAATTATAGTGTCAAGTAGCCAGCATTATAGCATTCTAAAGAACCCCACTAAAAGGGTTTTTTTAAATCTACTTTCCTCATTTTCAATCTCCGTCCCTTTTTACATCCTTTGACCNNNNNNNNNNATCAGCATTTAAACAAAGATTTATGCAAACTGGTAACTGACACTGTTCTGACACAATTTGTCAAGCATTGGAGGTTAAAAATAAGGAATCCTTAAGCAGAATTAGGTGATTTTGCATATTTAAGTTACAAAAAAACACACGACT
>275995 NS=96 contig=separate
CCATGAGTCCAAACAGTGGTCAGTAACTCACTGAGTCCCCTCGGCTACAAAAGGCATCCAAGTTATTTTAAAATATCCTTTCAAGTTCTCCCAAAAGAAAAGAAATGCCTTAATCCTCAACATTCCTCAGATCATGGCTCTAAANNNNNNACAGCTCAGAGCAGCAACATACAACTTTTTTCCCTAAATTCCTGAGTGAGCTGGGATCCAGGCTTCCAGCGCCTTTGACCAATGCGGTCCCCTCTCAAGCCTCCTCCGTACTCACTGCTCAGGAGGCATCACCTGCACGTGACT
>275996 NS=90 contig=separate
GTGTGTGTGTTGGTGTTCTATATCCATTTTCTGCATCAGTCCTTCCCAAAGATGTTGCCAACTTCCCATAGATTCTGTAGAGTGCTGAGACAGGCTTACCTAATCAGCAAGGCTACTGGCTCACCAGAGAACTCAGTCTCTGGTNNNNNNGAGTCCTTCTCAGTCCAGCTGGTTCTCACTCACCTCAGAGGATGACAAAGCCCCCTTTCAGGTTGAACTGAGGCCTTTAAGATTTCTTTCCTGGAAAGCCATAAGCATTTATCTATATTAGAATCAGAATTTTCACATTTGACT
>275997 NS=55 contig=separate
AAATGTTTATTGGGTTAACTTTACATTTTAAGATACATGTAAGTCATAAGATGATCCAGCATTCCTAGAATACTTGACCATTTGCCACAAAGCTGCTAGAGTAGGTAGTTACTCTGCTCAGCCACAATTCCAGGGAGAATNNNNNNNNNNTTTGCGCTGAATCCTGAAGAAAGGGATTTTACTTGCTTTCTTACTTACTGCATGAGCAGGTGTTACACATTGTGGAATAAAACATATGGTCCGTGACTGAAGTGGAAGGGACAAAGTGGACCTGGTGTGGTCACACATGCGACT
>275998 NS=101 contig=separate
AGATGCAGTGTGACATTGCTACACACTTCTAGGGTCAAGGTTAGCCCTGTTCTTACAGCACTGTCCTCCCTGCCATGATGAACCACAGTGTCAAGCACTGAGCTTAATATGGCCTACCTTCCTTTAGCTGTGTTTGTTGGNNNNNNNNNNTACACTGCTAGGCTAATATCTGAACTCAGGTTCTTTGAGCTCCTAAAGTGAGTGACAAAATACGATCTGTGAGGAGGCATGCGACACTCTGAACACCTATGAGCTTTTAACTTACATTAAAAATCCAGTGAAGCGCATGGGACT
>275999 NS=93 contig=separate
GGATGCGGGGAACTGAATTCTTGGGCTCCTCTGCAAGAGTGTTACCACTGAGTCATCTGTGGTGGTTTGAGGGAGAATGGCCCCGTAGGCCACCAGTTGGTGGACTGTTTAGGAAGGATTAGGAGGTGTGGCCTTGTCGGNNNNNNNNNNTTAGGGGTGGCCTTTGAGGTTTCAAATGCTCACACCAGGCTCAGGCTTCTCTCTCTGCCTCCTACCTGTGGATCAGGATGTAAGCTCTTAGCTATGGATCCAGTGCCATGACTGCCAGCCTGATGCCACACTTCCCACCAGACT
>276000 NS=42 contig=separate
AAATGACATCTAGCTCTTATCTCTGTGCTCTGTTCCAATGAGCTTTACTGAAAGAAACTTGGCCAATATGGTATAGAAAGTAACACTGGATGCAAACTCAGGTGTGTTTTCAAGAGAGAAAAGAGTTAGCTTCAGCATTTNNNNNNNNNNTTTACAAGTCCAGCAAACAGTGGGTGAGGATCTGTTTATCATAGCAATTGCTAAGATGTACTAAGTATTTACCCCATGCCAAGCATTCCTGGATGACCATACCATAGCATAATCAATACATCAAAATATTTTCTTCATTCGACT
>276001 NS=66 contig=overlapped:119
CCATGTGTCTATAATTGCAATGCTCCTATGGTAGAATGGGAAGCAGGGAAGCTTGCTGCCCAGATAGCCTGGCAAATGACTAATGAACAACAAAGAGGCCCTGTCTTAGAAAACATAAATGGTGGGGATAGATACCTACATGTGTCCTCTGACCTCCACATGACT
>276002 NS=74 contig=separate
GCATGTACCTGTAATCTTAGTTCCCAGGAGACAGAAGCAGGAGGACAGTAGTTCAGAGCACTCCAGGGGTTGTTGGTTCATACTAGAGTGCAATCCTCTGACTCTGTCACTTGGTGCTCGGATACATGCGTGTAAGACACNNNNNNNNNNTCTTTGGTAGATTGTCTCCAATAGTATAAGAGCACAGTTTGGAGACAAACTGTAGGAGTAGACACTTGTTTGCACTTCTAGGCCATTCACCCTGATCTTTGGCCCCAAAGCATCGCTGCTGGCTCTGGAGACGGTCACTCGACT
>276003 NS=32 contig=overlapped:66
TAATGCGAGGGGTTAATATTTCAGCATTTCTCTATCCTCTGTAGAATGTCCACCTGGAATGTTTGGGGACAATTGCCATCAACATTGTGACTGCGAAGGAGAAAATTTTTGTCACTCAATCACAGGAAAATGCTTCTGCCCCCCGGGGAGGACAGGAGCCAGATGTGAAACAGGTATGACCAGAATCAAGTGACACAGAGTTCTATAGACACCTGACT
>276004 NS=37 contig=overlapped:70
AAATGAAAGACCTCTGCAATGAAAACTTTACAACGCTAGAGAAAGAAATTGATTTCCAAAGTGGTTGTACAAGTTTGCGCTCCCACCAGCAATGGAGGAGGGCTCTCCTTTCTCTACATCCTCTCCAGCGTGTGTTATCACTTGAGTTTTTTATCTTAGCCATTCTGATAGGTGTAAGATGGAATCTCGGAGTTGTTTTGATTTGCATTTGACT
>276005 NS=117 contig=separate
CAGTGTCACACTTAGGCTCAGACCTCACAGCATCTTGGCATCTCTATCTCTGGCAACTTCTTGAACATTCTACTGATTTTCAATTTATATCTCTGTGATCTGACTTACCCAGGAGTTTTGGGGGAAACAACAAAAGACATNNNNNNNNNNGCAAAAATATTTGTCACATGTGTAATTTAAGATCTGATGCTATGAAAGAACAACAGAGGCCTTTTCCCAATTAGCCTGTCATCAAGACTATTTATTTTGCCTTCTCGTGCCATCGGTTAAGTTAGGACTCTCTGTCATCCGACT
>276006 NS=35 contig=separate
GTGTGCATCATCACACCCAGCTAAACAGGTCCTTTGCAAGGACACTCAGTGCTCTTAAGTGCTGAGCCGACTCTCCAGCTCCAGGGAATGTGCTTAATCATTGTTGATTTCATCAAGGTTGGGCTGTGGATTGACGCTGGNNNNNNNNNNAATGAGAAGAATAATGGAACCGCTCACTTTCTGGAGCATATGGCTTTCAAGGCAAGTTGTGAAACTTTACTAAAATGCTTTCTCTATGAAAGGAAGTCAGCATAAAATACTGTATTTTAAGGACAAGAACTACCTCACTAGACT
>276007 NS=28 contig=separate
AAATGAAAGCACAGGACCAGATGGTTTCAGCGCAGAATTCTACCAGACCTTCAAAGAAGAGCTAACTCCAGTTCTCTTCAAACTATTCCACAAAATAGAAACAGAAGGAACACTACCAAACTCATACTATGAAGCCACAGNNNNNNNNNNCCTTATGAAGATTGATGCAAAAATACTCAACAAAATACTTGCAAACCGAATACAAAAACACATCAAAGATATTATCCATAATGACCAAGTAGACTTCATCCTAGGTCTGCAGACATGGTTCAGTATATGGAAATCCATTGGACT
>276008 NS=22 contig=separate
ACATGTACACACTCACACGTACACAAAAACAAAAAAGGAAGAAGAAAAAAAAGGTGGTGGGGGAGGCGTGACCAGCTGTTCAGGCTGCAAGTCAGCCTGTAGACTCCTCACTGCTTTAAAGTCGAGCTTTTGTCTGCCGGCNNNNNNNNNNAGTATGTTTTCCAGGCTGGTCTTGAACTCCTGGGCCCAAACATTCTTCCTCTGTTAGCTTTCCAAACTGCTGTGACTGTAAGCCTGTGTCATTGTCTGTAATGACCTGCCTTTAAAATTAAAATGAGCGAGTTTCCATTTGACT
>276009 NS=97 contig=separate
TGATGGCTAACTGGGACATACAAAAATGGATGAGCTATGGATAAATGACAGTCATGGAGAGAGTGAATCTGAGAGGCTGTTTCTATCAGTGGCATTGACTCTGATCTTCAACGATCAGGCAGCAGGAAGTCAGAGACCGTNNNNNNNNNNCTGGACTCCAGTAAAGGATATGAGACTTCTTTCTGGCTCCTTGACAAAGGAGTTTAGCAGCCCCTGCCTCCTCCCCACACACCAGCTGCTGGAGCTATAATGCCAGCCTCTCCTGTCTCAGGTCACAGAGAGTGACACACGACT
>276010 NS=68 contig=overlapped:82
AGATGAAGAATTCCAAGACCTCCCAGGGCGTCCATTAGCCATGAACTAAGCCTTCAACACTTGAGCCCCTTGGGGAACATTGGAATTCTAAACCATAAGAAACACCCGGAGAACTGGTCTTTTAAAACGTTGTGTACTGGGAAAATTGGCAGAATCAGAAAATACACTGACGATTCTACTTTATGAAGTGAGGCATATGACT
>276011 NS=66 contig=separate
GCATGAGGAGCTGCTGGAGGCTGGGAGAGTGGGCTGGATACTCTGGAGCCGGTGTCACGGGGATTTGTGAGCGGCCGTATCTGTGCTGGGAACTGAACTGGGTCCTCTGCTGCGGCAGTGAGTGCCCTTAACCACTCAGCNNNNNNNNNNTTCTAGATACATTTCAAGGACACTGCTGGGTAAGAAGAAACCAGACTTCAATTGATACTTAATAAACAACACTTTGCAATCAGGGGCTTTTCTGACCTGTAATTCACTTTATCCATTATCTTCATCTTCTCCTAACACACGACT
>276012 NS=27
TAGTGCTCTGAGAAAAGCTAGTGTGGCAGTGTATACCTGTGATCCCAGCTCCAGAGGAACAAAAGAATGGTTCTCCAGACATTACTGGCCAGCCAGCACTAGCTTGATTGATGGGCTCCAGGTTCTACAAGAGGCTATAT
>276013 NS=47 contig=separate
GCATGCCGGAAGAGGGCACTAGATCTCACTATAGATGGCTGTGAGCTACCATGTGGTTGCTGGAAATTGAACTCAGAACCTCTGGAAGACCAGCTAGTGCTCTGATCTCTGAGCCATCTCTCCAGCCCGCTACAACATTTNNNNNNNNNNAAGAGACATGATTATTAGCCAAATCCTTGTATTTAGTGTTGGGGTTGTGGGAAGCAAAAGGAAGCTGAGGCATCTATCTGTATCAGCTAAGTCTGTCTTCTTCTGTGTTGTTGTGTGTGTGTGTGTGCACACATACACACGACT
>276014 NS=49 contig=separate
CTGTGGACCCAAACCTGAAACAGCTATGATATATTCTTGGCAGTTTATCATATCAAAGACTGTATGGGCATAATGTATGTGCATGTAAAAGCCACTGCGCTCTGATCTCTGGGGTATACTGGTCAATAAATTAGGCTTTGNNNNNNNNNNTCCTGGCCTTTTGGGAATTTGCTTCTGGAAGCAGGGTGATGAGCCTGGGTGTCCAGACATAAAATATGATTATTGTGATGGTGATTCTAGTGTATAGTAGCTGGGGGTTCTTTCTGGCTCATAGGAACAGAAAGGCACTTGACT
>276015 NS=75 contig=separate
AGATGTCCATCTGGATCTCAGCACTTGGACACTCTCTATGGACCATCTGGGGCGAGAAATTGCTCTTTACAAAGGGGACTGAGAGCACACTCCCAAAGGCCAGGGCTGCCACCCAGAGTGGTCCTGTGTCAGAATCCAGACTCTCTCNNNAAGGGCTCTTCCTCCCTAGCCCCCTGAGACAGGGTTTCTCTGTCTAGCTCTGGCTGTCCTGAAACTTGCTTTGTGGATCAGGCTGCCCTCAAACTCAGAGATGTGCCTGCCTCTGCCCCCGAGTGATGGGACTGGCACAGGACT
>276016 NS=101 contig=separate
CTATGTGTCTTATCCTGACTTGTGGGGCATTTCCCTGACTTCCATTGCCTGAAATCAGCAGAAGAAGGCAGGTTGATCCAACATGACTCAGTAGCTTAAATTCGTTCAAACTTTTGGAATCTGACATTGAGTGGTTTATTTTNNNNNNNNNNATTAATTCACTAGTACACAACAAAGCAGACCTAAATCTCTTTGAGTAACAAATCAAGATACATAAAAACAGAATGAACGTACATTGAAACTCTTTTTAAACGTAAGTTCTTTAGATCATCTGCGAAAATCAATCTCATGGGACT
>276017 NS=63 contig=separate
AAATGAGTAGGAAGAAAAGATGGAGAAAAAGAAGAGGAAGAGGAAAAAGATGAGGAGGAAAAGGAATCACCCTTTCAGGGATTTGGGTCAGGAATTACTCCTTTAGTTCTAAGATGGATGGAGTAACTACACAGGTATTANNNNNNNNNNAGTATCCCTTCACCCCTTAAAATAGCACAGTTTTTGTATGTATGGTTCCTGAAGAAAAAACACTTAGTATTTCATCCAGAAATGCTACTCATTAGAAGTGAATCCTTTTATTTAAAGCAATTATTACAATTAGTGCATGTGACT
>276018 NS=121 contig=separate
GAATGAACGAGGGTAAATTGTATACACTCCAAAAGAAGATTATACCAACAGTTACTTCACTGAGGATGATCTTTTCTAGTTCCATCCATTTGACTGCAAACTTCACAATTCCATTGTTTTTAATTGCTGAGTAGTATTCCNNNNNNNNNNATTGTGTAGGTGTACTATAATGTCTGCATCCATTCTTCGGTTGGGGAACGTCTAGGTTGTTTCCAACTCCTGGCTATTATGAAAAAATGCTGCTATGAACATAGTTGAGCACATGTGTTTGGTGTATGGTGAATACATTGGACT
>276019 NS=76 contig=separate
GAGTGGTGCTAGTGCCTACGGACTGAAGAAAGGTGACCTGTCTATGCACCTGTGGGAACATCATCATTCTGCGGTGAGCCATTCTAGTCATGTGGAAAGAGCAGGGTGGGGGGTTCACCTGTGGGTAAGCCTAATACACTNNNNNNNNNNTCATGTCTCCCCAGGAAAAGTTCATGCAACACCACAGCCTGCACCCACTAGGTGGCTGGCCATGCCCCACTCCCTGGTGCCTGGCGACTGACCGCCGCTCTGTCTTGTCTCTGGATGTGCCCATCCTGGACATTTCACAGGACT
>276020 NS=94 contig=separate
TGATGGCAGCAAATGGAAGAGCCTTGACAGAGGAAGCTGGATGGGTTCAAGAGCCAGGTTTGCTCTTCTTTTTCAGGTCACTCTTGAGAGACCAGCCTTCACCCCTTGATACCAGCATTAATCTCTTCCATGGCCAGTGTNNNNNNNNNNTATCTCATTGGGGTCCAAGCTTGCAAAAGATGAACCTCTAGGGGACAGAATATAACAGGAGTTGAACATTTGAGGATTTGGGTATCCTAATGATGTAGGGTCTAGGAACCAATCCTCAGTAGATGCCAAAGGAGTCATATGACT
>276021 NS=83 contig=overlapped:3
ATGTGGAGGTCAAAGGGCAATTTGGGGGAGTCTGTTCTCTCCTTCCACCTTGTTGGGGCAGGGTCTCTCTTATTTTTCGCAGGCTGTGTACTCCATTCTAGGTGTCCCTTGAGCTTAAGAGAGAGATCTTTTTATCTCTGACACCCACTTGGGAAATGCTGGGACAGTAGGTGGGTGCTACCACTTTGAGCATTTTCACTCAAGTTCAGGGGAATGTTTGTACATGTAGAGCTATCTCATTACCCCTGAGAGAATTCTTAATCATTGATTCTCATAAGACT
>276022 NS=82 contig=separate
TCATGGACTCAGTGCCAACCCCACTGCCAAGACTTGACAAACACTCTATAAAGGCAGAATGACTGAGCAAGTACCTCAGGGATCCCAGCTGCCCGGCACTGATGGTACTGAAGGTCCTCAGTTTACTGAAGAAACATGGGGACAGCCTGGCAAGCCGCACTGACAGGCTGGCGAGCTGCCTCCAGGCAGCTGGGGGCTATTCTGGGGTTTCTTGGGAAACCTGACCTCCCTTCCACTCAGAACAGCAAAGCCAACTCCCTACAGAGCCACAAGGTACCACAGAAACATGCGACT
>276023 NS=60 contig=overlapped:7
GCATGAAGTGTTCATTAATCCAGTAACCATGTCATAAATGTCCCAGATACACACTATTTTACCAAATAAATACATTGTTTTATAATTATCTGTTGATGTATCTATTTCTTAAAAGCTTATCTAATGGGGTTGCAGAGTTGGCTCAGCAGTTACAAACACATGTTTCTCTTGTTAGAGGACCCATATTTGATTCTCAGTAGCTGCATGGTGCCTCATAATAATCTGCAACTCAGTTCCAGAAAACCTGATGTCTTCTTGTTTCCACAGGCATAGGACT
>276024 NS=74 contig=overlapped:6
GTGTGGTTTTTCAGGACAGGGTTTCTCTGTGTAATAGCCCTGGCTGTCCTGGACTGGCTTTGTAAACCAGGCTGGCTTTGAACTCACAGAGATCCACCTGCCTTGGCCTCTGAGTACTGGGACTAAAAGCATGTGCCACCATGCCCAGATCCTTTGCTGCTTCTTAAGGCTAGTTGGTACTATAACGGAGTAAGACTCTACTCTTCATCCACTAAAATCCACTGTATTTGATTTTGCCTTTGCGAATTGGGTGAACTCAGGTGGAGCATCACTTGACT
>276025 NS=119 contig=overlapped:40
GTGTGGAGGACTGAGGACAGCTGCCAGGAACCCGTTCTCTCCTTCCACACCTGCCTCAGTGTTGGGAGTGGAACGCAGGTGCTCAGGTTTGCGTGACAAGCGCTTTTAGCCACTGAGCCTGCATCTCCCTGACCAAGCTGTTTTTGAAGACAAGAGCTAATGTAACGCAGGCTGGCCTCCAGTTCACTATATGGATGAGGCTACCCTCAACCTAAGACCTCCTCCATCCTGCACACACGGGACT
>276026 NS=125 contig=overlapped:14
ATATGTAAAAATGTTGTGTAGGTACAGAGACGGGCTCAATCTAATCATCACATCTACACTGCTTCAAGTACAGATATTCCCCAACTTAGAGTGACTCAGTTTATGATATATGACTTTACAGTGTTGCAGAGTAAACTTGTATTCAGTGAAAATGCACATGGAATTTTGAATTGGGCTCTGTTCCTGGGACAGTTATATGCAATACAATACTCACTCACAAAGCAGGCAATAGCAAGCAATCAGAAGCCCCATTGTCAGCCACATCAGACT
>276027 NS=60 contig=separate
AGATGAGTAGGCAGCTGTTAAGTCTCAGGTGAATGTCAAATAATTTTGGAGCTCTTTAACAAAGTAACTGAATTATCTTCTCTTGTTTAGTTGTAAGCATTTGCTGTCTCTTAGCTGTTTGTGTCCCTCTGTAAGTAACTNNNNNNNNNNTTTTTTTTTTTTTTTTTTTTTTTTTTGCACAGGGGCAAAGTGATAGAGTATGGACCAGAATTTCAGTTCACACTTGCTTGCAGAAGTTCTGGGTAGCCAACCCAGGCGTCCACGTGGGCAATGCAGATAGGTCCACATGACT
>276028 NS=89 contig=overlapped:85
GGGTGTAGGGCTCCGTCCGTCCTACCTGCCCTGTATTCTCAGCGCATTGCCACACCTCTTCGTTGGCCTAAGCGTTATTGGCATCACCGAGCGTTCTTGGTGGGCAGTGTGATTGGAGAGCTCCCATCTGGACTGTGCCCTTTCAACCCAGCAGTCTCCGGTGGGGGAGTTGCACGGTTGCAGTGCCCTGCACACGACT
>276029 NS=60 contig=overlapped:33
GTGTGCCCCACACCCCAGTTTTCCAGTCTGTGGCATTTCCTGGGACCCACTCCTATCTGCCACCCCGAAGACCAGCAGGGATCAGGAAGAAGTTGCTGAGATTTCCTCCACCCTACTCCATCTGCTGGCCTGCCACAGCCTGCCAGCAACAGTAGTGAGGTCTGCCCAAGGCCCACTGTGTTCCACTTTCCCTGCGTTCCCCACACTCCATTTGGTGGCCTGCCTCATTTCCTTTCACCCACCACTAGACT
>276030 NS=74 contig=overlapped:31
CTATGTGTTCATTAGATAGGAAAGAAAACTGTAGTTCATGCTATCGCATAGATGCCTCTTGAAAACATGGTAAGTGACAGAAGCAAGTAAGAAAACACAGGATCCCATTTCCACAAACTGTCCAGACATTGTCTGTTCACAGAAGCAGATTAGTGGTTGGAAGAGACCAGGGTGAGACTATACGGGAGACAGTGACTGCTTAATGGGTGTAAGTTTTTGGGTGATGAAAACCTTTTGGAACCAGAGCATGTGACT
>276031 NS=21 contig=separate
CAATGGATAGGTAATATTAACATAGTAAAAATGCCAAAAACAATCTACAGATTCAATGCAGCTTCCATCAAAATTTAAACAGAATTATTTATAGACCTTGAAAAAGCAATTCTCAACTTCATATGGAAAAACTAAAAACCNNNNNNNNNNTTTCTAGAGGTAGCACTATCCTTGATTTCAAGCTGTACTACAGAGCAATAGTTTAAAAACAAAACCACATGGTATTTCCACAAAAACAGACAGGTAAATCAATGAAATTGAACTGAAACCCCAAAAGTAAATCTACACACGACT
>276032 NS=64 contig=separate
CTGTGACAAACTGTCCTTGGTTTTTAATACTTAGAACTAATTAAATCTCTAATTTCATTTGTTCCAGGAAAATCCAAGTATTCTGACCTTGAACCACTGACTGTGACAATGTTCATTCCGGGAGCAATGAGTATACATTGNNNNNNNNNNTTGGTTTCCCCAGTGCTTCACTTTCCCAAGCTGTTAGTATCACCTCCTCATCAGCCCGGTGTTCTCCCTCATGCAGCAGAGCCCTGTGCTGAGAAAACTCAGACCATCATCTTTGGGATTCCTAAGGGTGCTGTTCATCCGACT
>276033 NS=101 contig=separate
ATGTGTATGAAAACCACACCTACTTTCACAAACCCCTTCATTTTTTTTCTTGTCTGGCAGAGCCTGTCTTGGACCACTTCTCATGTACATCTTCTATATGGGAAGCGTTCAGCTGACTGCAAGCATAGTGGCATAGGATGCTTTGTCACAGAACATTACCCTCATTCCTCTTCTGCTCAGGTTCAGTGAAGGCAGACCCATGGACAGGGTTCAGGAAAATGGAAATGTTTAAGGCAGCAACCTCCATCAAAATAAAAGCAGCAATTAGGGAGTGGTCTTGGAGAAGCATGAGACT
>276034 NS=36 contig=separate
TTATGATTTTCCAGCCCTCCCTTAATAAAAAGAAAGCATCATAGCTTGACTGGTTATCATCGGGTCTAACATCACACGCTGAGCCAGCTGGAAGCCCAGGAACTTTTCACTGCACACAGTCCTTGCACCAACTATTTGTTNNNNNNNNNNTGACTGAGTGTCTGCCCGTGTGTTTCTTGGGATTGGTTCAAGTGTGACCTGTCTGGCACAGAAGCTATTCAGAATGAACACAGAAGCACAACTCAGTGACAAATCCAACTGTATTTCTAGAGAAATCAAGTTGAACATGTGACT
>276035 NS=120 contig=overlapped:32
AGATGTAGAACCCTCAGCAACTTCTACAGCACCATGTCTGCCTGCCTGCCACCATGCTTTCTGCCATGATGATAATGGACTAAACCGCTGAACTACAAGCCAGCCACAATTAGATGTGCTCCCTTGTAAGAGTTGCCATGATCACAGCAACAGAAACCTTAACTAACACAGTGGATACTGTGCCCGTGGGGATATCCAGAAGCAGGAACTCTGAAGGTTACTCATATGGTAGTGCCCTCAAGGATCACATGACT
>276036 NS=37 contig=overlapped:64
AAATGACCAGATGTTTGAAGCTGAGCTACTGGCGAGTGAAATAAATAAGTTAGCTGTCATATCTGCATGGACGCTTTCTGCATTGCAAAACTGCTGGTGCCCGGAGTCTCACTAGACAACTGCTCCCTTAACCCCTTCCTACACTTGGAGTTGGAAGGTCCTGCAGGGCCAGTTAGACTAGGTGGGTATGTGAATGCTAGTGACCATCTGTCACCAGACT
>276037 NS=80 contig=separate
CGGTGAATGTTGCATCCTGTTTAGCTTCACATGCCAACAACATCCACTCCTTCCACTGTCCCCTTCCAGTCCAAGCTTGGCTCTGACCCTGCAGGCCTTCCTCAGGGCTCTAGAGGGTACACCCTAGAGAACAACAATGGNNNNNNNNNNCGTGAGCCCTGTCAGGGGGAACCACTGGCAAATGTCTGCAACCTCCTCTCCAGCTTCCAAAAGGATCTGAGGGCTAATGAGGAAGGTCTGTCCCCTTTAGAAATCTTACTCTTCCTTCGTTGTCACGGGATGGAACATTTGACT
>276038 NS=56 contig=separate
GAGTGTGTGCCTGAGGATGCCAGAAGAGGATGCAGGGTCCCCCGGAACTGAAACCACAGGCTTCTGGGAGCTGCCCAATGTAGGTGCTAGGAACAGAACTCCAGTCCTTTGAAGAGACGTAAGCGTTCTTATGGCTGATCCANNNNNNNNNNGTCACACATCTATCTCTTTACTTCACTGCTTATTAAATGGCAACCTCAAAGAAATCAAGAATCCCTTAAAATACCTTACTCCATGCTGGACCTGCAAGCAAGGCTCTATCCTGTCCGTGGCAATCCCACCTTTCTCATAGGACT
>276039 NS=127 contig=separate
CCATGGTTTCATGCAAGGGGAAGTGATGTGAAAATGTTCACAATTTACCAGACCAAACTTATCACTGGTTTCTCCAGTGCCATATGTAAAATGCTGATGTACATCCTCAGCAAAGGATAGGTATCTCTTTCTTTTATGTTNNNNNNNNNNGTAAGCATAGAAAAATACAGACATATCCAAAGATGTATAAACAGCACATTGACCAATTATACCCGCTCCTACCTCAGAAGCAGCATTGGAAAACTTCCTGAACATGGTGTTCCTTACCATGAACTTGCCTCTTCTCACTGGACT
>276040 NS=98 contig=overlapped:24
TGGTGATTTGAGTAAGAACAGCCTTCACTGGCTCATATATTTGAACACTTAGTAATCAGGGAGTGGCACTATTTGAAAAGGATTATGAGGTGTGGTCTTGTTGGAGAAAGTGTGTCACTGTGGGTGCCCTTTGATGTTTCAAAAGCCCATGGCAGACCTAATGTCTCTCTCCCTCTCACTGGTGGATCAAGATGTAACTTTTTGCGACTGATCCAGCACCACCCCTGCCTACGTGTCACCATGCTCTCCGCCACGAGACT
>276041 NS=61 contig=overlapped:34
CAGTGTATAGGGTTTGTATGATCTTTTATATTGAACACACTCCTGTTCAAATAGCTTTGTTCTGCTCACACTTTAAAAATACAGAGGCACACTTCCAGGTGAGAGGGCTGTACTCCTCGATGAACAATGCCTCCATTGCACAGGTGCCAAGGGCACTGGGCAGGTGCAATGCTGAGCCAGATGCTGAAGAGCAGAGTAAGGTGTGGACCATGGGCTCTGGCCTCCGGGAATGCACAGACATCACTTGACT
>276042 NS=69 contig=separate
CCATGCCAGGTCTTAATCAGGCAAGGGGGCCTGAAGGCCCAGCAAGGCACCCTGCATTCCTTAATGGGATGCTGAGAGTCCTTTGATTCCCCCTATGTTCTTATATTTTCTCCCAAAGGATATATTCGGTTATAACTTTANNNNNNNNNNCATAATTCTGTTTAAGGCACTATGCTGTGATTGTGAGCATAACCTTGGTGTTACAGAGCATGGGCCCCTACAGGCTCAGAGGCTGCATTTTGCATGTTTCAATGGCATTTTATTGAATTGATCTGAGGAAGCCAACATCTGACT
>276043 NS=94 contig=separate
ACGTGAGAATTTATTTCTAGACTCTGAAGCTCCCTTGACTGACTTGTGCTTGTTACAGTGTAATTACATTCTCCTGGTTTCTGTAGCTTTATGGCTAGTTTTCAAATTAGTCAATGCGCATTCACCAAATTTGTATTTATNNNNNNNNNNCTAAATGTTATGCTTTTCCATATAAACATTTAGGATCAGTTAGTCAACATCTCTGAACTAAACCTTGGACAAGTTCCATAGGATTGAATAAAAGATACAGATCAACAGTCACATGAGAAACTATGTTTTACAGTTCATGAGACT
>276044 NS=72 contig=separate
CAGTGCACATCAGTATTTCTCAGTGTTTTTTTTAGTGCACCAAACTAGGAAGTATGGCTTTCAAAAAATATAGTAAAACATAAAAGTCACTATCTTAACAGTTTTCAGAGTATGATTTAAAAGTGTTAAGGATTTTCATANNNNNNNNNNTGCTTTTCATCTACAAAGCTGATTCTCTGCCCTTAAAAAGTAATGATTTCCCATTCCCGATTCCCTACAGATTTCAGTCCATATCAGCTACACTGCTATTGATTTGTCTTCACGAATTTTTTAGTTCAGGACCCTCATGTGACT
>276045 NS=114 contig=separate
GTATGGATTGTTCTGCTGAACCACCCTGTTAGCTAAAGATGCCATGAAAAATGTAAAAAGGATTAAGAATCCCAGGGCATTTTTGTAAAGAATAAAGCTTGGTTTGATACCGGGAGTCTGATGCTTATGACGGAGTTGCTNNNNNNNNNNTGAAAGCTACAGTAGTTTACCAACAGCTGCTTTCACTTCCATATGAGAAATCCTTCCGTCTTTGCTCAGACTGAAGTTTCATTTCTTTCTAGCTTCCTATGAACTCATGACTGTTAACAAGAATTTTCCCTAGTCCACACGACT
>276046 NS=35 contig=overlapped:114
GAGTGTAGGCATCCTTGGAGGCCAAAAGTGTTGGATCCCCTGGAACTCGAGTGTCAGAAGGTTGTGAGTCACTTGATGTGGTGCTGGGCACTGAACTTCGGTCCTCTGGAATAACAGTAGACGCTCTTAACTGCTCAGCCATCTCTCTAAGCTCCCCTCCCCATAAGACTGTTCAATGAATTCTTTCTTAGTAACAAAACTCCCTGCTTCAAGCTCATATAACATGTCTTTAAATTATAGCCAGGTACACATG
>276047 NS=97 contig=overlapped:107
CAATGAAGGGGCCTGTACTCTGGAACCGTTTCCTTGTATCACTTTATACATAAGTTTCTCTTCTTTCACATATTCTCATTTCCACTCACTGAGAGTGCCCTAGACCCTGGCACAGTGGCCAAGTGACCACTTGTAAATGTGCCACTACAGTTCCTTACTGTGTTCTTGCACATGACT
>276048 NS=55 contig=separate
CAATGAGGAAAACAATGTACCGTAAAGCAGCTCTGTCTGTCGACACCTTGTACGCTTTCAAGCCTGTTTAACTAGTGTCCTTCTATCGCTTGCTTTGGCATTCAACATTACTGAGATCTGTGGTTGTTAGTTCAGCGTGGNNNNNNNNNNAGGTAAAGGCCTTTGCTGCTAAGCCTAGCCTGGAGGGCCTGAAATTGACCATAGGACTCATCTGGTGGGATGAGAGAACTGGCTCCAGCAAACTGTCCTCTGACTTCCGTATGTGTGCCACGGCATATGCACACACACACGACT
>276049 NS=57 contig=separate
ATATGGTGCCTTTCATCAGCTCTAATCTCAGGGAGCACTCAAAGCCCTTTCTCCACTAAGCTATTAAATCTGGTCCTCAGTGGGGTATAGAATGATATCTATATAGTGGCCATATATACTTTAGAGAAGAATAGATCATGNNNNNNNNNNGAAATAGGACCTTCAGAGGTATAAAAAATGAATCTACCATGGAGCAACAAAGGGTGCGTGGAGAGAAACTGTGGAAAATTCGGGTGCTTATTTCCCACCATAAATGTTAGTGTTGTCCAGCTCAACCAAAATCTCCACTTGACT
>276050 NS=111 contig=overlapped:13
CAATGAGTTGAGACAGGAAACACATCACTTGTCCTTTAACCCACTCAGTGCTCAGTCTGTTGCACAAAGCCTACAACCCACTCGTCTCCCACCCCTAACAAATGTCTTAGTTCGTGTTGGGAACAAACTTGCCTCTGGGAACGAACTTGCTTCATCCTGTCAGTTTGACAAGTTAAAGGGCGTATTACTCTAATTTGCATTTTTGATTCATGGAAGATGTAACAAGTGTATGGACAGTCAGCACCTGTTGTGGTATAAGCTACATGTGACT
>276051 NS=91 contig=separate
GTGTGCTTTAATGACCTAAAATGGGCTTCTGAACTCACAACTTTATCTTCTTCTCAGACACTCTTCTTAGCCCCACAGGGACATTTAAAGAGAAATGGGATTTTGGCTGCTTCAGAAAAGGGTTATAAACTGGGGGATGATTNNNNNNNNAGAGTCCCTGAGGGTGCTCTGAACTCTCCCCAAGCTGTGTGGCAGTACCATGGAAGTTCAGAAGGAGAGGCTAAGAGACTATCTAACAGTTTCTGACATAGAGAGGCTTTGGCTCCACTCATGGAGAGCATGGCACACGAGACT
>276052 NS=35 contig=overlapped:33
CTGTGTTATAAGGTTGTCACTCCTGGACTAGCCCTCCTGCTTCTGTTAGATAAATCCCTGGAAGAATGGTCTCACCTTTAGGTACTTTCATCCCACCTCTACAAGATTTATACAGCAGATAACTCCTGTATAAGAATGCCCTCATCCTTGGGATTCCTACCCTGTGTCAACTTAAAAAAAGGCTCAGCCATTTTGACCTCCATAAAAGTATTTTTTCTTCTCCAAGCATCTCTCTATGTGTTCACATGACT
>276053 NS=24 contig=separate
GGATGGAGAGGGTAAAATGCTAGGCTGCGTGCCCCCAGGTAGCAAACCATCAGTACAAGCTCAGCCGTGATGATATAATGGCCACTCGGACTTAACCGGGTCACATTTTTTACTTCGTACACAGAGAGAGTGAATGAGAANNNNNNNNNNACGCTGCAATCATGTTTCTACCCTGCACTTTCACAATCCAATTTATTGCTTGGCTCTTCACAGCTGCTTTCTAGGGCCCACAGACTGCGGTTCAAACCTATTAGCTGGGATTTGAATGGCAGCTTTGAGGATTTACACATGACT
>276054 NS=65 contig=overlapped:17
AAATGATTCCGCTAAAGGAGAGCAATATTTGACTATGTAAGGCATGCTTTTGAGGAACTCATTATGTAGAAGAGCATCTTATCCATGAACTACTACTTACCCAGCTACCTCAGACCCCATGAGCACAGGTGGCTCCTTTGAACAAATAGTCCTGGTACTACCACTATGATTAGAGGGTTTGTACGGAGGACCACATCAGGAAACACTACTGCTCTTGTGTCTTAGGCATATTAAAAGGACCCATTTCACTGTCCTGAACACCCGACT
>276055 NS=33 contig=separate
CAGTGGTTGCAGAAAAGGGTTTTGACAAAATCCAATCTGTTTGTGTTAAAAGCACTCAGATAGTAGGAAACGAAGGAACGTATATCAATATAATAAAAGCTGTATAAAACAAACCTACAGCCAACAACATCTTAAGTGGANNNNNNNNNNTTTCTCTGTGCCCCTTCAGTACAGTACTTGAGGTTTTAGATCAGTAAGACAAGGATGAGATTGGTAAAGAAATAAGATTCTATACCCAAAAGACCATAAAGACTCAACCAGAAACCCTTCCAGCTGACAGACTTTCATCAGACT
>276056 NS=98 contig=separate
TAATGTATGTGCCTGCCTAAAAAAATCTGAGTCAACTCCATTCATTTGCTTTTTTCCATCCTATGATTGGCCACTGAACACCCTTTCTTGAAGCATTTACTAGAAAAGAGCTATAGTCGTGAATAATTCCTCTGTCCTTTNNNNNNNNNNCCTTTTGTGATGAATGTGCATCACATTCTGGGGGGAAAAAAAGAAAACAAGCACGCAAGAGAAAAAAAATCTCTAGAACCTGAGAGCTGTTTTTTTGAAAATATAAGCATCAGTGCAGATAGAGCCTTTGTCTGGCATCTGACT
>276057 NS=75 contig=overlapped:8
TGATGTAGTCACTGATGATTAATGCATGCATTAATGGATGATCAATAGCAATGTGTATAAAAACAATAATTGAATGCAGTGGGTATATTAAAAAAAAAAAGAGCAGGGAGGAGGAGAAGGAGGAAGAGGACCAGAAGTTGGGAAGATGTGGTAGGAAACTCCAAAGGAAGTTAGAATGGAAAATGTGGTGTGCTTATAATCCTAGCACATTGCATACAGGTATGATGTTCTCAAAGGATAAATTAAAAAGCAGTTATTAATATGCAACCATATGACT
>276058 NS=87 contig=separate
CTATGAGTCTCAATATCTCCTTTGATACCCTGCTAGATAGAGTCTTTCAGAGGTCCTCTGTGGAAGGCTCCTGTCCTTTTCCTTGTCTTCTCCAACTTCTGATGTCTATCCTGTTTGCCCTTCTGAATGAGGATTAAGCANNNNNNNNNNTCTTCCCTCCTTGTTGTTTAGCTTAAAACTTTTTATCATTAAAAATCATTAAAAGGTTCCCATGTGTTTTTAAAAGTACTCACTGACTGGATTTTCTTGGTAAATATTTCCCCTCTTGTTCATTCCAAGGGCATACACAGGACT
>276059 NS=120 contig=overlapped:15
ATGTGTGACAGAGACAGAAAAGTAAACAAGCAGTTGTAATAGAGCAGGAGTAGGAAGACAACACAAGGTATAGAGGATAAGGTCTACCTCTCAGCATGGGGAGAGTAACCATGATGCCTTGGCAGACAATGCTGAACTGTTATTTCTCCTTCAGCTTCACTTAGCAGAATTTCCTTAGTGCAAACAGAAGAAACACATCAAGGCAAAGAAAAATAGGCCCGAAACTGCATGTTACGGTCAGGGCACTCAGAATGAATGAGCATGAGACT
>276060 NS=17 contig=overlapped:70
CCATGTCCAGACACAGGAAAAAGATGATGAATTAAAAGCCAGTCTACAAGGGTCAACAGAAGGATGAGCAGATGGCAGCTGAGTAGGCTACATCAACAATAAGGACAGAGCCAACCTGAAGCCCTGGGGAAAGTTGATGGTTCTCTGGCTGTTGTCTTTGATGAACATACTAGCAGTCAGATGGCAGGTTGGCAGGGACCCTTACCATTAGACT
>276061 NS=96 contig=overlapped:10
CTATGTTTTCCTCTGTTTTCTCTGGAGTGGGGCTCTGTGGAAACTGGCCTGGTGTTCATTTCAGATGGCTGAGGACATTAGCAGAGAGGAGGGATCAGGCAGCTGGAACCTTGCCCTCAGCACATGCAATGTTCTATGGAACTTTAAACTTTGTTTTCAACTCTCTTATGTCCTTGTTCTGTCCTAAACACACATGAAAAGAAAACAGACTTGTATCTGGAAGAAGCAAGTGCTCAACACTTACTTAATTAGCAAAATTATCAGTCATAAGACT
>276062 NS=48 contig=overlapped:119
TCATGTGATGTGAAGCAGAGGTTGACTTTATGTGGGCTCCAGGGCTCAAACTGAGATCATTAGACTCCTGGCAAACACCCTTTTCCACTTAGCCATCTGCCCAGCCAACTTTGAATTTCTGATCTTGCTTTTACTTCCTACTTCCCAGGTTCCTGGGCCATCCGACT
>276063 NS=58 contig=overlapped:5
CAGTGAGAGTGAAATTTTGTGCAACATTTCCATAGAGAAATAATCAGTGCTGTTTAATAGTCACATGCCTTTTAATGCAAACAGTGACATGGGGAAGGGAAGATGGAGAGACACAAGGCAAACAGCAATGGGCTGTGATTAGTTTGCTGTTTGGGATGGCTGTTTACATTATTGGCACTTTTCTCTGCGGTCCGACAATGTTCTTCCTTGGCTCTCCACCAAGAAGCCATGCTTCCCAATACAGGAAAAGTGAGGCAAGAGAGATGTCTCCACTGGACT
>276064 NS=110 contig=separate
CTGTGAGCCCTAAATGGCCAAATGCAAAAGTGTATGGAATTCCAATGGATCACATAGACAGACATAGAACACCAGACTCTGAATATTATTTACCCGGCACCAAGCAGATGTTTGTTTCCAAATCTGCCATCTCCTCTAATNNNNNNNNNNTGCTGCATAAACCCCAAAGCAAGCTTATGTTCCACAGTGAATGACAAATGCTGAGAAGAATCCTCTGTGAGTTGACAGCCTCCCCCTCCGGCATGCAAATTACACTGAAACCTCATCAGTAGACGAAGATAAGCTCATCTGACT
>276065 NS=48 contig=separate
CCGTGGGGCTCAAGAGGAAAAGTCCCTGGGCCTGGGGTAGATGAGGAATCCCACCATCGGTTTTAGATGGAGTAAGAACAGTTTTGTCTGTTTAAATATATGTATGGCTATCATATGCTTGCCTTCAACTGATTTTAAATGNNNNNNNNNTTTAAAGGTTGAATTCAAGCTCTTGTTTAAAACATGTATGCGTGCCTATGTGTTTATAAGGTCTATAAACGCATGTGTTTATGTAGCGACGATGTAGACCGCCACGTGGAATGTGATGTGACTCTGCTATCTTGACATGGGACT
>276066 NS=127 contig=separate
GTGTGTTTTGGGAAGATGGCTCAGCAGTTAAAACACTTCCCAAGCCCAAGTTCGGTCTCCAGAGGCCAGGTAAAATGATGAGTAGGTGTGGCAGCCTGTCTCTAATTTTGACCTTGGGAAGGAAATGACAGAGAAGCCTTAGNNNNNNNNAGCAAGCTGGCTAGCAAGACTAGGCATATTGGGGAAATCTGGGTTTTCTTGAGAGAGTCTGCCCCAAGGAATAAGATTGAAGACAGTTTGGAGATGCTCTGCAGCCTCAACCTTGGATTTCCATATGTGTATATCCACACGACT
>276067 NS=102 contig=overlapped:25
CTGTGTGGCCCCCAAACTGAATTCCTGGCTCAGATGCTTTTTAAAAATGTCTATGCCTGAGTCCTTAGTAGGACAAGAACAGACTGCACTTACTTTGAGACTTGTCTCTAGTTCTGAATGCCAAGATAATCCCCAAAATCCAACCATACCTCACTAATTCCTCATCCATGTTTGTAACAGTTTCTGCTTACTGTCCTGGCATTTTCAAAGTGTGCCTTAACTGACACACAAAACCTCAGTGTTTTAGACAAACACCTGACT
>276068 NS=116 contig=overlapped:5
AGATGCTATGATCTTGTCTGCTTCTTCAGGAGGTCACTGAGCCTCAGGGAAGCAGCTCACCAAGCTCTCTACCACCAGCCACAGAGCCAGAGTCCTGTCTGACTCTGAGGTTGTCAGCTTCCTCAGTTGTCATCTTTAAATCGCTGTTTTCCAAGGCTTTCCACGTACAACATAACGTTTGGACTTTCCAATGTCTCAGAAAGCACAGTTGGTTTCAGGCTGTAGCTAGTCTTTGGGTAAGGCTGTGATTTTTGTCATCTTGGAAGTACACATAAGACT
>276069 NS=104 contig=separate
CTATGCTTTGGTTTCCCACTTTACTAATTTTATCACATGTGAATATTGTTATTTTATTTCACAGCCAATGAATCACTTCTCTGCTGCAGCTAAAAAATACAAATAAAAATGAATTCCTGATTTTTCTAATGAGGGAATGTNNNNNNNNNNTGTGTTTAGGTACTTGGATATTTTTATGGTCCTTGTCACTTATAGGCGACAGCTGAATCCCAGGGTTCTTTGCTGTATAAGCAGCCCAATTTTTCATTTCTCTTGTTTTTCCCTGTTTGGGGGGTTCTCTGGACACATGTGACT
>276070 NS=53 contig=separate
CAATGTTTGTTTTTCAAGATGTATTTATTATTTATACTGTATTCTGCCTACCTGTATGCCTGCAGGCCAGAAGAGGGCACCAGATCTCATTATAGATGAGATGAGCCAGGATGTGGTTGCTGGGACTTGAACTCAGAACCNNNNNNNNNNGAACAGCCAGTGTTCTTAACCTCTGAGCCATCTTTCCAGCCCTACCCCTGTCTTGTTCATTTAACAGGTGTATTGGGTATCATTTCTCTGGAAGGCCGTGGAGAGAACAAGAGGCATGTGAGCTACCTTGGCTGCCATTCGACT
>276071 NS=105 contig=separate
CTATGTATGTTTAAAAATTTTAAACAAAGAAAAGAGGGGCGAGAAGGGCAAAGAGCAGGAGGCTTGCCCCGAGGAGATCACTTGTGCAGTGGAGATGGAGTTAGGTTGCTGTAGAAGAGGCAGATGGAAGGGGATGGGTTNNNNNNNNNNTATGGTGCATTTTGTAGTGAAGGACAGTATAACCCACTGATAGAGGAGTGGGGTGAGGGGATATGAGGGGCCCATGCTAACTCTTAGTTTTAGCCTCAAAAACTGGTTGCACTGAGACGTTTGCTGATTACTGGGCATGAGACT
>276072 NS=8 contig=separate
ATATGATTGAACAAACTTCTTCAGAGTTGAGGATCTTTGATACTGTTCACATGTGACTTTTTCTTGTGATACACAACAAGCCGTAATCTCATCCCTTTATCCAGATCAGATACCTTTACTCCTGTTTACTTCTGTGACAANNNNNNNNNNAGCATCCTAAGTAAGGAAGCTTCAAGTGTTGTCCGAATGAGGGAAAAGAAACAATGACAAAGTGTTCTCCCACTATGTTCTTGCTTCTGAAATTTCCTAGATTCTGAGTTTGAAATGATAAGTTACTCATGTACTCATAAGACT
>276073 NS=81 contig=separate
GGATGGAGTCTATAAGTACTGATGGCCTAATAAGCCAATACTTTGGATGAGTTTTTAAAATCCCTGATATTGCCTGAAATGATACACAAACTGTTTCTGTATGTGGGCTTTTGATTATTATTTTGTGTTGAAAGAGAAAGATNNNNNNNNGGCTCAACACTGACTATTCATCTGCTGCTCTTGTAGAGGACCAGAGTTGAGTCCCAGCACCTATACGGTAGCTCACAGCCACCTGTAGCTCCAGCTCTGGAAATCCAGCACCCTCTTCCGGCTCTGCAGGTGCCCCATACGACT
>276074 NS=113 contig=separate
ATGTGAACACACAGCAAACACACACAGAGTCATGTCAGGACATGTATGTCATTTCTAATGAAAAAGAAACGTTGACTTTATACTTTCAAAGAGCTTGTTATTAACAGTTTTTAAACTCAGTTTACCTCATCTGATATGTTAAAACAAAAAAGTGGTCCAGAGTCCTTGATGTTCCTCTGCAAGATCAGAGCTCAGTTCTGAGCATCCACAGCAGGTAGCTCACAATTGCCTGTGACTCCACCTCCAGGGAATCTGACACTCTTCTGTCCTCTGTTGGTACTTGCACATAGGACT
>276075 NS=18 contig=separate
AGGTGATGAAGATTTCACTTTGCCAGGAAAATCAAAGCCCACTAGGCCCCCAATTCATTCAGTAAGGACTTCACCTTTTATATTAAGAATGACAAAAAATTAAGGTTATTATTATTTCTTTAAGTCGGGCATAGTAGTACNNNNNNNNNNGAGACAGGCAGATCCCTGGGGCTTGCTGGCCAGTCCTCCTGGCTGACTTGATGAATTCCAGGCCGGTGAGAGACCCTTTCTCCAAAACAAGATCAGTGGCACTGGAGGAAGGACAGTTGGATTGTCCTCTGACTCCATGCGACT
>276076 NS=84 contig=separate
AGATGAATTTGTATTATGCTTTTTGAATATGATGAGACAGAATTTAATTGGACTCAAGTTCAGAATCATCTTGCTGGTATTTGGTCTAGCAAAAACTTCTCATTGGACATGTTAACGATAAGAAATAAGATCCATGATACANNNNNNNNNNGATATACTAACTAGCCTCCATCCTTTGATTCTGGGCTTAAGTGGGGACTGACACTTGCAGGCATGGCGGGTATGGGTTTGTTAGCCTGTGCCTGCCTTCCTGTGTGTTATAGCTCCTTCTTCAACAACTTCAACACATGCGACT
>276077 NS=64 contig=separate
CTATGCACAGCTTAGAGTAACATGTTCTTAATGAACATTTTCTGAATGTCACTTGTGAAACACAACAGAGATACATAAAACCTACAAAATATCTGCCCCTATCACACGTAAGGACTCCACAAGCTGCCTCAAATCTATGGNNNNNNNNNNTTTTCAGTTCTCATTTTGTACCTTCTTCCTTGCTCCTACATACTAAAAACATTTTACTACTTTTTTTTTTACTTACTGTGCGTATGTGCAGGCACACACTAGCCACAGTGTACACGCGCAGGGAGTCTCTCCTACCATGAGACT
>276078 NS=50 contig=separate
CAATGATGAAGCCACTGAACACCTCATCACACCTCATCATCCTGACTGACACCTCCCTAAATTCCCGCAAAGATGTCAGAATATCTACCTCTCTCAGCAGCTACAGGCTTGACATTGTTAGTGAAAGAGGCCCATCACCTNNNNNNNNNNTTTTGACCAAGCAGGAGTGTAAGTGACTTTATGGAAGACAAGTCAGCACTTGTTTCCTTTTAGTGGTGTAAGGGTTAAGAGCCGTCACTGTGGTCACAGAGGTCAGACACCAGCTCTCAGTGTGCTGGTTCCAGCCACAGGACT
>276079 NS=126 contig=overlapped:6
AAGTGCAAAGGTCCTGAGGCTGGTATAGAACAGCAGCCAGGCCAGGGTAACTGACACCTGTAGTGGGGAAGAGGGGAGATGGGATAAGATGAAGTCGGGGAGGACAGAGGACAGAAGCTCTTCCAGAGCAGAGCCTGGAGCCTGATGGGTTTCGTGGGCTGGCAGTAAACCTTTAGCAGAGACTGCACCTGAGGATGAAGGCGTGCTGCACAAGCTACCCAACCCTCAAGCCAGTCCCGCCTTCATGCATGGTGCCGTCCTGTACAAAGCACCTGACT
>276080 NS=49 contig=separate
ATGTGCTGAAGAGACAAGACAAGAATCTCTGGCTACAACAGAGAACTAATTAAGGCCCCTCTCTTACAAACATTTCGTGGTTCATTCCATTCTTCCCTGATTAAGAACAAAAGGAGAGAGGAGTCATTTACTGCCATGAGNNNNNNNNNNTCATGAGACAAAACAAAGCTGACACTATGAAAGCCACGTCTACACACTAATTTAAACTGTCAACTCACTCCCGGGGAAGACTCTTGACAGACAGAGAATTAAAGCTTGAAAGACCTCATAAATCATTGCGATTAACACCAGACT
>276081 NS=95 contig=separate
TGATGCCCTGCCAATGTACCTGGTATAAAGTGGTTGAAATAATAGTTATTTTATTAATTCTTTCATTTGGGTTTATAGTGATTGAAACAGAGTCTCAGGCATATCAGGCAAACTTTTTACCATTTCAGCTATAACTGAGANNNNNNNNNNAGCTGATACCATTTTTCTTTGTTTCCCTATCACAACATCACTTCTTAGCCCACCAGCTAATTTAATCACTGTTGACATACAGGTCAATTGGCAATCTGTTCTTACATGACATCCATGAGAATCTGTTCCAGAAGTCATGGGACT
>276082 NS=74 contig=overlapped:49
AGATGTCCCCATGTTCTCTACTGGTGGGACAGCCTCCAGAGACCACATGGATATTCAGGACCTGGGCATAGCTGGCCCCGCACCTAATTGGCTATGGTAGTCTGGATAGCTGGCCATCTCCCACCAGTAGCAGCAATTGGAAGAGCAGGCCCTATGCTTCGCCAAGACAGCACAGTGAACCTGGCCCTTGTGGTGATGGGAGGGTATGGATGAGCCAGCCTAGAAGGCATGAGACT
>276083 NS=126 contig=separate
CTGTGCTTGGCATTCTGGGGAACATGTCTGTTTCCCTGAATTACATGTTCAGTTGGTGGGGAGCCCCTGAGAAGAAACCCATGCACCTTATTCTTATCCACTTGGCTTTTACAAACATCATAACTCTTCTTGCAAAAGGATNNNNNNNNNNCTTTTGGATTGATAAACTTCCTAGATGACATAGGCTGTAAGATCCTCATTTACCTGGAAAGGATGGCCCGTGGCCTCTCCATCTGCACCAGCAGTCTCCTCACTGTGGTCCAAGCCATCATCATCAGTCCCAGAGCATCTGACT
>276084 NS=111 contig=separate
ACATGTGGAATGATGTCTGTGGCATGAACCACAGTTGACTGAGCCGCCAGCACCAAGGCGAGCATTGTTTCAGGGAGTTCTAAGCTGCAGGAAGTGCACACTGTCTGTAGCCTGTCCTCTCCATGACCTCCACGTCTACGCTGTNNNNNNNGGGCAGAAAGTCACGCTTACTGCTTGTTCAGAGTTCCACCAGAGAAGCGTCAACTGCTCTGTGTGCCCAACCACCATGCATCGCAATATTTCAGAACTCCTAAACCTTTTTTTTTTTTAAAGTTTGCAGCCAAAGCATTAGACT
>276085 NS=31 contig=separate
TTGTGGATGTCAGAAAACAACATCTAGGAGTCAGTTTCCTCTTCTACCATGTAGGTTATAGGGGACTGATCTCAGATTGTCATCCTTTTCATCAAGTTCCTTTACCTACTGAGCCATTTTAGCGGCCTGCAACTGTTTCTGNNNNNNNNNTTTCTCTAGCATGCCTGATTATTTGATAACTTAATGAACTTCCTCTGAGTTTATTTTCAAAGGTTATTTCTCAGGCTGAGAGCTCTATCTGGGCAGCTCTGACACTGACACACACACACACACACACACACACACACCCATTTGACT
>276086 NS=103 contig=separate
AAATGGACAATATGCCCAGGTATGTTCCATAAATAAAGACCTATACCTATATCCAAACCTGTATATACTGGTCACAGAAGCCTTATTCATTGTAACCCCAAATAGAAACAACCCCAACAGAAAAATGGAGAAATAGAATANNNNNNNNNNATGTCCTGTGCCTTTTACAGAAGATCATGTAGAAATAAATAGAATTCTGCCTACAGAGTGGCAGATGTGTTGGTTTCAAACCATAACACAGAGTAAAGGAAATTCCAGTATAAAAATACATAAACAATGTGATTCCATCTGACT
>276087 NS=59 contig=overlapped:17
AGATGCCCAGCCCCAGTGCTGGAGTTACAGCAGACTGAGAAGCTCAACATGAGTGCTGGGAACCAAACCTGGGTCCTCTTCAAGGGAGGAGAGGGCTCTTCAACCTAATCCAACGCACACATGAATCTTTTCAAATGTGGAAACGTGGCTTAAACAAGACAGGGATTGTGGGCAAATAAACAGAGGTATAAAAAACTTGACTGAAATAACTGCATGGAATCATCTTTACTTGTACCAACTCAAGGACATGTCTCTTATCATTTGACT
>276088 NS=119 contig=overlapped:21
CCATGTGTGGCAGAAGGACATGAGGTAAACCTATCACCAATATCCTGGAATGGATCTGAAATCGGGCTGTACTTGCCAATTTTTCTCTCAGTGTCCACACCTTTGCCTCCACAAGGCATACCCGCACTCATCTCTCTACACAGCAGTTTCTTGACACATACCCCTAATGACAATCATTTCTCCATCTTCAGCAATGGGAACCATTTATAAACAACACTCACAAAACCTTTTTGTGCTTTTGTGCCCTTCTCTTTCATTTGACT
>276089 NS=90 contig=overlapped:112
TTATGCAAGATTCAACACCAGACCACAAACCGAAGAAATTCACTGCCAATCCATGGCTAATTCTTGGGAGACAAACTAGCAGACTGCTCTTCTGTGCCTTACTGTGGTGTGGTCCTTTTTATACTTGAAAAGGGAGACAGTGCTATGCTCTGGCCATGTATGACACATGACT
>276090 NS=95 contig=separate
CTATGTGAGCTCCCGAGATGCTGAGGTGGCAGAGGGCAGCCTACCGAAGAGGATGGGGCAGCAGAAAGGGTTGTGAGATCCAACCCCATAGGGTGGATAATTTGGAACAACCCAAATGGCAAAGATGTGGAGCTCCATCGAGCCTCATTTAGTCTGCAGGTCCTTTCCTTGGTTAAGCTAAACTGTATTTTCCTAGCAGAACTGCTCTGTGGGTCCTTACTCATTGTAAACAAGAGATCCATCTTCCAGAAGTAACTGCTCTTTTCTGAGCTTTCTAGCATCTGCCACATGACT
>276091 NS=106 contig=separate
CAGTGAGCTTCTAGTTCAGCTCTGGGATGACCTTGCGCACAGCCTTGGCAGCACCAGTGGATGCAGGATAATGTTCTGGGCAGCCCTACTGCCATCACACCACAGCTTTCCAGTGTTCTAGGTAGCAGTGATGGTATGGANNNNNNNNNNGGACTATAGTCATGAGTCCTTCCACAATGAAAAAAAAATGTCTTGCATTACCTTGGGGACTAAGCAGTTGGTGGTACAAGAAACATTGCTGATGATCTTAAGTGAACTGTCATACTTCTCATGGTTCACAATCATCACAAGACT
>276092 NS=87 contig=separate
ATATGTATAAGCACAACCACATATACATACAAACAAAAATAAAATGAAAAAGATGATTGCATTTATCAGAGAAGACACATCCATCTACATTTCTCTTTTTGTTGTAACAAAACACCAGAGGCTACATCTTTTATAAAGAGTATTCATTAAATGGTGCCAACAATCTGCTCAGCTTTGTGAGGGCTCCCTGGCATTGCCATAGCAGAACTGTGTTAAGAAGGGGTCACATGGCAAGACAGGATTACAGAAGGGAGCTAGGACACTCTGCCTTACTTTGTAACAACCCATATGACT
>276093 NS=30 contig=overlapped:30
AGGTGTCATCCACCCAAAGAGCATCAGACCCGTCTGATACCTTTTTCTCAGAGGCGGGACCTGGGGCATCAACCCACATGCAATCAGACATGCTCTTCTCTGGGTCGAAAGCGGCTAACCCTGAATGCAGTGCTTAGCCTCGCATCCTGAGCGTATCATTTTAGCTTTTTATGGTATCCAACCATGCTTGGGGAGAATGTCCTGCTTCAATGGCTGTAAAGGCCTGAATGATCATGGCTGCATCACACTGGACT
>276094 NS=78 contig=separate
ATATGGATGGTGGAAAATTACCCTGTTAGAAAACAAATGTACTGCTGAATAAAGAGGCTCTGTAGAAAGCATTGGCATTGGCTACATAAAAAAAATCAACAACAACAACAAAAAAAAAACTATACCCCAATTTATGTAAATNNNNNNNNNNTAAAATTCAGTTTCTCAAATGTCTACATACTAATTATCCAGGTCAAAATATTTTAAAAATGGTTTTCAATCAAATCTCCACCCTTTACTGGTAAGTACCTGCTTTGTTTTACATCCTTACAGTGTAAAGAGATAGCACCGGACT
>276095 NS=106 contig=separate
AGGTGGGCAATAAATGGCTGTGAAATGAACTAAAGATTACCCACGATGAATTGGCTCCCAACCATAACATTCTAGGTCTCCTCAGTCATTGCTTTATAGAATGTTTGATTCTGGCATGGCTCATCTTCTGGGAACTTCACNNNNNNNNNNGTGCTGAGGAGTAAACTCAGTCTGCGTTCCATGCCTTAGCTATGTACTGGCCTCCTTCATTTTCTTCTTCTGTGATGGGCTCTCATTCACTTGCCTAGGCACACACCATTGGGCTGTATCACTTTTCTTCTCCTTCACATGACT
>276096 NS=82 contig=overlapped:7
GCATGTGTCATCACACCTGGATTATGTAGTTTAGGTAACTGAATGCAGAGCTTTGAGCACATTAGGCAAGGACTCTACTAAGTTATAAATCCTGCCCTACAGTGGAATTTTATTTAGTCATAAAGAAGAATAAAGTATGTTTTTTTTTCCTGAAAATGGATGCAAATGGAGACCTCCATAAAAGTAAAATCATCAGAGCAGAAAGATAAAAGCCACCAGTTTTCTTTCATTCATACAGACACATAAAGTCGCTTGTATGCATATATGCCATGAGACT
>276097 NS=63 contig=overlapped:120
AAGTGTGTCTTGAAGCAGAGAGTGCTAGAGAGTGTAAGTGTTTGGAATGTGGGGGAGGGGAGCAAGTGCAGGAGAGGGAGTGGATGCTAGTGCTGTTAGTGTGTGCAGTTTGCTGGCACCGATTTCCTGAATACCTCAGTAGCCTATAATCCTGTCATATGACT
>276098 NS=86 contig=overlapped:114
ATGTGTTTTTCAAGTTACCCGACCCTGAGTAAAGGAAGGCTCTCTAGTTAGCCATAATGAGCTTAATTATCTGCCTTTGTAGGGAATGATGCCTGGTGTGTAGCACCAGACCACGTGCAGATGTAAGCTGTACTTGTTGGTGTAAAACAATGATTTTATTACACTTGACT
>276099 NS=88 contig=separate
CCATGCCTGCATGTACTGTCCAGATGAGAAGGCAAGATAGAACCAGGACAGGTCTTGATCTCCTTCTAGTAATTGCATCAGTTTGTATTGTTTTCTTAGAATATGGTTCCTATCTGGGAAACCACAAAACCTAACAGGCTGNNNNNGAGACTCCCTAGAACACTTCACACTTAGAACTTCAACCTCTTCAACCTCTTCAAGAGCTGCCTGCCCAGCTCTTGTGTTATACAGCCAAATAAAATTGTATCCCTGTTTCTAATCTTTATTTTGTGCATGTGTTTTATACATGTGACT
>276100 NS=44 contig=separate
TGATGACTTCCTCAGGAATCATAATTTTCCCATTGAAAATGTCCCCAGGGGCCATCCTCATCGCTGGCACTTCCCATGTAACTGCTGATAAGAACACTGGGTTCAAGGTGACAGCAAATGTCATTCTGAGCTTGGATCCTNNNNNNNNNNTGTTCAATGATTACTCTCCAGTTCACATGACAGGAGATAAATGCTGGTGTATACCTAGACAATATGTAACTGGGAACTCTGAACTACCTGAAAGAAATTTGCTGAAATAAAACCTGGAATTTTTTTTTAACCCTCCACACGACT
>276101 NS=92 contig=separate
AGGTGGCTTCTGTGGTCACAAGAGGGCAGCACTGCTGTACCCGCTCCGTCTGTCTTGTGTTTGCCTAGCTTGCAAAAGCCCTGAATTCAGTACCTTGCTCTAAATCAAAGTGGGTGTGGCCAGCCACACCTGTAATCCTAGCACTCTGGAAGCATAAAGTGCCTAAGCTTGGCTACGCAGAGTGTGAGGACATGCTGGGTACGGGAGACCGTCTCAAAGAAAGAAAAGAAGAAATCGTGACCCTTCCTGGGAGATTGTGCGATCTGTGCTGGCTTTGGGAGGGTCTGTCCAGCACATCTGACT
>276102 NS=123 contig=separate
GAATGAAAGGTCCGTCTGTAAATCACAAGACCTCCATTTGCGGTAGGGACATGAATCTTTACTAGTCCTGAGCATCTTACCATGCTAATACTGTGCCTTAGTGTTATCGGCAGTCTCTTCAGATGTAAAGGCTTTGGGGTNNNNNNNNNNTGGGGGTTGCTGAAGGCACAAGGCTGTTTTTCCTAGTCAAAGCTCAGCTCCTTGCCCTGGTGAAGCCACAGCATTTGGCCATCTCCTGGTGAGTAGGCTGTAGGCAAAAGGACATGTGCCCATTACTATACTGTGCACCAGACT
>276103 NS=120 contig=separate
TGATGTTTGCAAATGTCTGTTTTATGTGTTTCCTTAGGTGTATGTGCATTGGTTCTTATGACTAAACTTTTGTAATTCATGTAATTTCTGAGGATGAGCTTGTCAGTACTCATAATTAGGTCGGTACATTCCACAAAATANNNNNNNNNNTTTTTGATGCTCCAGAAAGAAAGACGATCGGAACAGTGTTCAGCTTGATCATAGCCTTTCTGTTCACTTCCCTGTTGTGCTTTGACATGTGACACCAACATTGGTCCATTGCCTGGAATTTGTATCCATGTGAGTCATGAGACT
>276104 NS=70 contig=overlapped:104
CAGTGTATCTTCGTAGCTACATTTACAAGAAGCTGTTCCTTTACAACTTAAGGAACATTGTGCATGTTAGAAATAGCTCTGCCATGCACCAAGCCTGATGACCTGAGTTCCATTCCTGGGACCCATCAGGTAGAAGGGAGAGAACTGAGTCCCTTGTTGTCCTCGGACCTCCACAAGACT
>276105 NS=15 contig=separate
AGGTGCAGAGAAAGCCTTTGACAAAATCCAACATAATTTCATGATAAAGTACCTGGTGGTACCAGGAAGTCAAGAGACATACAGCAACATAAGAACTGCAATTTACTGAAAGTCCACAGTCAACTTCAATTCAAACAAAANNNNNNNNNNTTGGGTAGAAATTTAGGATGTCCATTTTATTCATACACATTTTATTTTTGTTCTTTTTTTTCTTGCTTTCTTTTGCCCTCCCTGGACATTAGGAAAGTATTGTGACTGAGACCTATCAAATGGAGGGTACTTCTACATGTGACT
>276106 NS=32 contig=separate
ATATGGAGTTAGAGAAGGAGCTGAAAGTTTTATATCTTGATAGGCAGCAGGGAGCAGGCAGCAGGCAGCAGGGAGCAGGCAGCAGGCAGCAGATAAAAAGTGATTCTGGCTAGGCTTGAGCTTCTGAGACCTCAAAGTCTANNNNNNNNNNCTTCTCCAACAAAGCCACACCTCCTAATGGTGCGAGTCCCCATGGGACTATGGGAGCTATATTTATTCAACCCTACACTTACCTTTATCCGTTAATCATGGTTCATTTGTTTGTCTTTTTCAGGTTTTGTTGTGTCATATGACT
>276107 NS=126 contig=separate
ATGTGCACTCCAGAATACTGAATGGAAATGTAATGCCCTGTGCTTCTTCCACAGTGAAAGTGCAACTGTCAGTCTTGACACACATAAAGTAAATTCCTCCAAAATATTTCATGTTGCTATGTACTCTAACCACCATAACTNNNNNNNNNNTACATTTCTTCTGTTCTGAGAATCAATATAGGATAATTGAGTAGTATGCACTTATTCTCTCATATCTTCATGGATAAATCCTAATTTTACCTTTTGGGGCTGCTTTATTTTGTTTTTATGCTGATCCAGTAAATACATTAGACT
>276108 NS=52 contig=separate
TGGTGGCTCACAACTGACTATAACTCCAATTCCAGCGGGGATCTGACACCCTTGTCTGGCCTCTGCACATCCCTACATGCAGATACATGCACAAACAAATAAGAAAATAAATCTTTACAAGAAGAAAGCCCCAGAGAATCNNNNNNNNNNGTACTGTCATGAAATAATAAATCAACATAACAAGAAGGAAAGAAACCCCACTGTTCACAACAGCATGGATGGGACTGGAGCTCATTATGTTAAGTGAAGTAAACCAGACCCAGAACGACAAGGACTGCATGATCTCACGCGACT
>276109 NS=127 contig=separate
GTGTGCCTTCTTTTTCGGAACTATCTATTTACATCTGTTGTCTCTGTTTCTGTTTGTTTGTTTTGCGATAGAATCTCATTTAGTCTGGGCTGGCCTTGAACTTCCTATGTAGCTAAGGATGACTTTGAGCTCTTGTTCTTCNNNNNNNNNNTTCCTGCCTCTATCTCCCTCATGCCAGCTAACCCAGTTTTTGATTAATTGGGTTGTGTCAGTGTTCACTGTTGAATTCTTTATGTAGTCAAGATATTAACCCTTTGTTAGGTATGTAGTTTGTAATTTTTTTTCTCATTTGACT
>276110 NS=120 contig=separate
CTATGGATGGGCGGAGTTGACTGCTCATAGCTGCACTGCAGGGATGGGGTAGTGTTGGTTGCTCATTTCTTAAGTGCTAGGGTTGGAGTTGGTGCTCAATACTGGAGGGCTAGGGTTGGGATGGGAGTGGGTGTTCATTGCTGCAATGCTATTGGTTGGTGGAAATTCCTCTCTGTTGCAGTACTTATGTTGGAGTAGGTGCTCACTGCTGCAGGACTAACGTTAGTGTGGAGGTGGATTCTCAATGCTGCAGACCTGGTGGGTGAGGACTTGATTGCTCACTGCCACAGGACT
>276111 NS=102 contig=separate
CCATGCAATCCAAACCCACCTAATGCTCTGTACTTAAATTTCCAGAGAATTGCATGGATGTTACTAAATCATCTCTTAGAAAAGAAGTGACAGCAATATGACTCCTGGGCTGACAGCAAACCCCCTCCTTCAAGGAGCCCTTCTTCTTNNTCATGATGGCAGCCAAAGGAAGAGGGGAGGAAACCTGTAAAACACATGCCCAAAGATATTTGCTTGCAAGTGAAAAAATTTTGGAGATCGCTGCCTCAAGGCTTAACTCAGTAACTCACTAGAGTATCTCAACCACATGCGACT
>276112 NS=62 contig=overlapped:78
TCATGCCTTGTCCTGGCGTTCAACAACAGTGTCTATGGAATGTTCTATTAATGGAGCAATTTTTGTCCCATTTTTTAACAGAATTAGACAACTACCTGTGTTAGTCTTCCGTTGCTGTGACAAAATGCTCAAGCTAACCAATAACCAAAAATCTTTAAATTGTTTTAAATTATGCTTACAGTTGTGTGTTGGAGGTGCACGTGACT
>276113 NS=104 contig=overlapped:25
CAGTGAATCCTTCAGAAAATGGCCACCATGCCCAAGGTTACCAATGGTTACCAGTTCATTTTTATACCATGTTGGTTGACTCTTCTGTAAAGTCTCAAAAACAAAACAAAACAAAACAAAACAAAAATATGCTCTGCATGTAGCAAAGAAGTATGGGACTGGGAACTGGAGCATCTCCACCCAGCTTTCTTCAGCTGACTCTCTGGCTAGCACCTGTGTAAAAATCACTTCTCCCTTCTAAGCTTTAGTCCACACGACT
>276114 NS=83 contig=separate
CTGTGCCCCACACCCCAAAATTAATGGCTGCCTGTAACTCCAGTTCTAAGGCATTCCTAGGGCACAGACATATGTGTAGGCAAAATTCTTGGCTATATTCTCTAGCGTCCTGAGCTGCTTGGACCAGGTATCAGCCAGGTGGTCCCCAAGAGACAGCCCTGGCCGCTGAGCCCTGGCCGAAGCAGAGCTGCTCCAGGGTGTGGGTTAGCAAGCTCTAGCCACAAGTCCTCTGTAAGACTGGTTTGGCCTCAGCCCCTCTCGGTGACGCTTCCTCTTCGTGCTGTCCATCCGACT
>276115 NS=58 contig=overlapped:7
TTATGCCCTGCTTTGCACCATAAAGTAAGAATCATGAACTAATCCTGTCAGTCTGTCGTAGCAAACTGCCATAAACCTGGCATCTTCAACAACAGGCATTTGTTTTATGTCGGGTAAGAGTTCTGGGTCGGGATAGGACCACGGTTTCTGAGACCGCTCTGCTAGGTTAGAGAAGACCATCTTGGAATGTAGTAGAGGAAGAGAGAACGTGACAGCAGCCTCCAGAGTCTCTTCTAATCAGGGCACTAATTCTATCAAATTAAGGCCTCACCCGACT
>276116 NS=57 contig=separate
CAGTGGCTCAGCAGTGTTTAACTTTGTGGGTGAAAGGGGCCCCTGCTGTTTCCTTCTGATGAGTCTTGTTACCATGGAGTGCAAAGGTTTCCCTGCCCTGGATACCTCTTGGGGTTGGCACTGCCTTGGCCATGAAGACATTTCTCCAGCGCCTTCTAGGACTGCCTCCTGGTTGGCAGCAGGACAGAGAACTCCCAGGCAGCGATGCCGGGGGAACCTGGAGCTGCCTCCTCCGCCACCCTAGGTGGAATGCCTTTTGGCTCCTACCCCAAATCCTTTCCCTGCCACTGGACT
>276117 NS=77 contig=separate
TAATGACCTGCCACCACCAAATAAGCAGCATTGGACTGTGATAAGGCCGTGGAATAAAATTCGTCATCCATTACTCTTGGCCCAACCACAGACCAAGCTACTGCATGATGGAGACTGAGACATGAGACTCTTGTACAGCANNNNNNNNNNGGAATTAAGTAAAAACACAAGGAAGTGGCTACACGATCAAACCAGCAGCTTTCTGTCCCAAGGCTGGTCTCAACAGAGCTCCTTACACGTTGCTAGAGGTAAAATCAACACTCTGAAGGAAGTCACAACCACATTCATCAGACT
>276118 NS=76 contig=separate
ATATGGCCACCTCAGCACTGAGGGGTTGGGGGAACGGGTGACTCCCTGACTAGTGTAGGAATAACAAAATCACTTGTCTCATATCGGAATGTCCCTCCTTCCCAGTTTTATCTTTTGGTCTCTGTCAGTGAGCTGCCTGCNNNNNNNNNNATGTGTTACTTCACAGTGCTGTGGGCCGAGCGCGTGGACTCGCCCAGTTCATTCAGTTATGTAAGACTGGCCCTTAAAGCTTGGCTCTTCTTAAATTTTTAACTTACTAGTTCTGTTTTATGTGTGTTTTGCCTGCACCTGACT
>276119 NS=77 contig=overlapped:5
ACGTGCTGCACAGCTCCCTGAGTGACAAGGAACGGCGTAGGCTCTGACTTCACACGAGCATCATTCAGAGCGCTTCTAAGAGATGCCTCTTACTTCCTCCCAGGCCCAGATACGTGGAACCACTTTTCTCTCTCAGAGAGACAGGCAGGCAAGCCGAGTAAGCTCTGGTCCTTAGAAGGACAGAGTCTTTGAGCTCAGTGATCTGAAAAGAGAACACACAAAAGAATATTGGGGGGTGGGGAAGTAGCTCAGAGGGTAAAAGTGCTGTCACACAAGACT
>276120 NS=40 contig=overlapped:68
TTGTGGACCAATCCTGTAATGCAAGGAGCCCCATGGTGAGGGACATGCATTCTCCCCACACTGCTTCCTGTTTTCCCTCCTCGTGTCCCTCCAGGGAACATTTTATTTCCTAATAGCTGGACACAAGACAAAAAGTTCCACCCCACAAAGCCTGTATTTAAAAAGAAACAGAAGTGTCCCTGTGAAGTTTGCCTCTGTCCAACATTTCATCTGACT
>276121 NS=75 contig=overlapped:96
TTGTGAGTTGCCAGGTATGTGCGGGACACTTCTCTAGACCACAAAGCTCAGGAGTTTAAGCCCTCAAATGGCAGCCGTCTGCCTTTCTTATCAGAGCTCGCGCATGATCCCAGAAGCTCCACACAATAAACTTCTCTACCAAATTAATTAAAGAAAGCCTTGATAATTCCATTCCGGAGCATCCGACT
>276122 NS=25 contig=separate
ACATGAACCTGCGTCCTCCAGAGCATTTGAACAGCTCTACTCATTGAAACCGAAAGGAAAAGAAAAAATCGTAGCCTTGCCTGTGTTTTTTGTGGCTAACTACATTGATTCCTGTGTTTCCCAGGGAAATTCTGGACTGANNNNNNNNNNTCTAACTGAACTATTCAAGTTTGAAACAAAGACTTTGAAATCTCAGATCCCAAATTTGTTTTTCAGACTAACCTTGGACTGTAAAACTCAATTAGAAAAATAGATAGATGCTGGATAGATAGTGAAATGGGCGTTCATATGACT
>276123 NS=119 contig=separate
CAGTGTCCCATGTCACAGGGGCGGCAGACAGTCGAGCATACAAACACAATCAAAATATCTTCTGGAACGTTCGCCCAATCTTGAGATCTTAAATACATGTGAAGGCGCTGAGCAGTGCCTTCATACTCAGATTGCCCCCCGTNNNNNNNNTGTCCCTATACAGTGCCTGTCTGTGTGGCTACCAGGTCAGAGCGCTGCGTCCTTGATTTGATTCACACAGGATTTAACTAGGGAGAGCCCCATCCATCTGTCTCTTTGCCCCACTTACAAATTAAACAGGAAACACATATGACT
>276124 NS=3 contig=separate
CCATGCTGTGCTGGCTGGCTGGCTTGAGGGCGTCCCCAGCCTTTCCCTTTTCTATTCAACCGTAGGTCCTGGAATTTGGCTGGCCTGACCTGCACACACCGGCCCTGGAGAAGATCTGCAGTGTCTGCAAGGCCATGGACCCGNNNNNNNGGCGGGCGGCTGTATGTGCATGCACGTACCTGTGTGTGTGTGTGTGTGTGTGTGTGCGGCGCGTGCAAGCACAAGTGTATCTGCACACCTGCCTGGGTGTTCAGATTGTGTGATTTTGATCACCCGACT
>276125 NS=90 contig=separate
AGATGCACTTACACATACACATAACATACAAAAAAAAAATTCTCAGTGCTCATAGAATTCAACACCTCTGCAAAAGAACACATGAATCAAATGTCTGGAAGCTCCCATCAAAGTCAGGTCCCCAGAGCTTAGGAGCTATTCCAGATTACTGATGAGCTGCCAAGGACACCACAACTCACAGATCGTTTTCTGGGATGCTGACAGTTGTGGTTGGTGGCACCAGGCTCAGTACTGCCCGTGAACAGTGGGCAGGAGCCAGGGCTCCTGCTGACTCCTCCCTTCGGCGCACATGACT
>276126 NS=115 contig=separate
CAGTGATTCCTGTATTAACATCAGAAACTAAGGCTTCAACTTTGCCTTTCCACAGTTTCCTGGCCTTACGAGGAGTCCCACTTATTCTGTTCAAAGCCAAACTCTCAATGTATGTTTGTCTCCCTAAATATTACAAAGATNNNNNNNNNNATCAAAGGTATCGGACTGTGATCACTATGTACGTCCTTACTGCTGCAATTACCATTTGGCTCTGTTTGTCAATTACCATTTGGCTGTTAAATCTCTACCCATCTATCTTGTTCCTGAGTTTGTCTTAATTAATTACACCTGACT
>276127 NS=107 contig=separate
GTGTGAGAGTGCACATGGCAGCCACAAGAGGGCGTCAGATCCTCTGAGGCTGGAGTTGTGAGCCAGTGTTTGCCAGCTGCCTGATGTGAGTACTGAGACCTGAACTCAGGATCCTCTGGAAAAGCACCAAGTGTACTTAACAGCTGGGCCCTCTTATAAGACAGCGTTTCTCACCAATTTGGAACTCACTGATTTGGTTAGGCTTACAAGCTAGCAAGCTCCAGAGCTCTCACCCCAGCTCCACATGGCTGGGATTAGAGGTACATACTACCATACCTGGCTCTTCATACGACT
>276128 NS=36 contig=separate
CCATGTGATCAGAGAAATCTGGAGGTTTGAGGATGTCCCTGTGTTTTGGTAATGGCAGAGAAGACAAGATAAACTGAGCCTCAGTGATTCTGCCTGTGAGCTACAGTCTCAGACCATAGTATTCCAGAACCGTAGATTTTNNNNNNNNNNTAGGACACCTGTCTGTGTTGGGGATGTCAAGATATCGGGTAAAAAACAAGAATAGAGTGGGGAGTTCCTGTGATGGCTCATTCTGACTGCTAGGATTGACCAGATGTATAGTCATCTAGAGGCCAAACCTCTGGGCATGTGACT
>276129 NS=91 contig=separate
CTATGACCAAATATCTAACAGAAATAAGGGAGAAAAGATTATTTCGATTCATGGTTTCGGAGGACTTGGGCCATGGTCACATGGGCAGAACATCATGACAGCAGGATCATCTGTCAGTTGCGGCCCTTCACTTCTTGGCANNNNNNNNNNGGAAATGGTCAAGGCAAGATGCACTCCCAACTTCCCGCTAGCTCTCCTGCTATGGCTATTCTCACTTCCTCCCCAAAATGCCATCACAGTTGAGTTTCTTGCTGGATTAGTCAAGAAGATACCTTCTCAACAAAACACAAGACT
>276130 NS=57 contig=overlapped:11
CTGTGGCTATGCCCAGTCCCACCCCTTGCAATGCCAGCCCAGTAGCAGGTTAGAGAGGGCACATTTCCCCACAACCTTCTTTAAATGCTTTTGTCTTCAAACTTGAACATCATTCCCAGGAGAATATTCACCAGAAATCAGTAAGTTCTTTGTTGGGTTTTGTTGTTGTTGTTTTGTTTTGTTTTGTTTTATTTTGAGGCAGGGATTTTCTGTCTGGCCTTGGCTGTCCTGAACCCAATTTGTAGACAAGTCTGGTCCCTAATTCACAGGACT
>276131 NS=75 contig=separate
CAGTGTGTTAATGTCTGAGAGCCAGCCCACTGGGGAGAGATGTACTGAAGAAGCTAGGTAGGGTGGCTCAGTAGGCTGAGGCAGGAGGCTTGCTATGTATTTAAGGGTATCCTAGGCAGAGAGGAAAACCTTGCTTTGGGNNNNNNNNNNATTTCACTCCTAGTTTTCTACACACCCTTCTCACCCCGCTGTGTATTTTGGGGCAATTTCACGTCTGTTAGCATAGCCTAGCAACTCAAGGCTTGGCTTGGCTTGGCTTGGTTTTCCCCCTTGGATTGATGGTATCACTTGACT
>276132 NS=61 contig=separate
CTGTGTGGGGTGTGAATGCACTCCTAGCTGAGCTTCTGTGTGGGGTGTGAGTGCCCTGTGTCCTGAGGATCAAATCTCCTTCCCAGTTATTATTCTGTCTGTCTTTCAGGTCGTGGCCTACGGTTTGGACATCTACCAAANNNNNNNNNNATGTCCTGAAAGACGACTATGACTATGTGCTAATCAGCAGTGTCCTTTTTGGCCTGGTTTTTGCCACCATGATCACAAAAAGGTTGGCACAGGTGAAACTCCTCAATCGAGCCTGGCGGTAAAATGGAAGCATCGCACCAGACT
>276133 NS=87 contig=overlapped:27
CTGTGGTGCAAGTGAGGGCAAGGAGGGTCCTGTTGCTCCTGCAGCCACAGGGGCTCCTGGACCTGGAGAACATTAGTCATGGTTGCTGCTGAGATTAACATAGCAACAAGGTCTAGGAATCCAGACCTTGGAATCCTGGTCTTGCCCACCCCAGCAAAGTTCCCCAAGAACAACTGCTGTTTTCACTCTGCAGACCGGACTAGTCTTGAACTCAAAGAGATCCATAGCCATTTCTTTTAAAGGCTCTCCACTTGACT
>276134 NS=44 contig=separate
GAATGCTGTTAATCAGGACCCCATCAAAAGTTTGGATTGCCAAGGGAAGTATTTCTACCTTAAGCAATGTACTGCAGACCCGAAATTCTGGTTGCCTCCATCAGTTTTTCAATAACAGAGACACATGATTTAGACTACAANNNNNNNNNNAGAATCCTTCAACAGCTGCATTAAACAATTAAAACTCTCTCTCTGCCAAAGAGTGAATTATATGATCACAGACACAGTTGAGTCTCAATACAGTCACCCAAAAAATTAAATTACTGCTTATAAGGTATTCATAGCCATCAGACT
>276135 NS=44 contig=separate
ATATGCTCTTTGCAAGTTGACTATTGTCAGAGAGAAACCTATAGCAAATGACCAGGAAACAAATACATATCAATCACTTTTTCAAACACAGACAACCACAGGTGTCTTGAAAGAAGCAGCCAAATTTGACATCACTAATANNNNNNNNNNACTAAACACAATTTTCTGAACAAAAGAAATCCATGGACATAATTTATTACTCCCTGGACCCATTTTTTTTAATCACTTCCATTTCTCTCGTTAGCAGATATTTGTACATTCTTGCTCGTCAGTAACTTAACATCTCACCTGACT
>276136 NS=121 contig=separate
CAATGCTTTCCATAAATGCATAAAGATAATCATAGACTATCAAATTTTCATGTTAAACTGTTAAGTCTGGTGACTATATTCTGAGGAAATTAAAGAGGAGTAATTATTTGTATTTAATGTAAATGTCTTCCTCAAATTTANNNNNNNNNNAAATTTAATCTATGTCTCAGACTCCAGCACAGCGGGAAATCTTCATGGATACTGGGTCATGTACAGGCAGGGCTTACTTTGCTGCAGGATAAGGGCAAGCATGGTCTTTCCTGCATGAAGTTTACAGTCTGGCAACATGGGACT
>276137 NS=73 contig=overlapped:13
CTATGGGCTTAAGATGGTATCGATTGACATTCTTAGCTTTCTGGTTGGTGGAAGCTAATAGTCTCCTAATAGTCTATAGATTTCATTTTTTTTTATTCTAATCTTGTAGTAACAGGACTGAACTTCCTGTCACAGAGTTGTGCAAGGAATGGCCATTCGTGGGTTAAAACCAACCCAGGATAAATTCAGGGCCCAGTAAATAGCTCTGAATCTGCAACATGCTAATCTCTCCACTTTACTGAAATTCAGATCAGTCAGTGTCCACACGACT
>276138 NS=75 contig=separate
ACATGTTGGGAGGGAGAAACTAAAGCCATGTTGCTGTCGTACACATCCCATTTCAAGTTTCTAGAGGCAAATGCTCTCTGTATGTCTCACATGCTAATATCACCATACTCAGAAGATTCTCAAGAAGTATCTTTTTATAANNNNNNNNNNAAAACTTAAAGGCATTATTTATGTGTATGTCTATGTGCCTGCTTGTCTGTATGTGCAGTGTCAAACAGTGCCCAGGGAGGCCAGAGGAGGGTTCACATCCCCTGGAACTGGAGTTAGCAGACAGTTGTGAGCTGCCACATGACT
>276139 NS=107 contig=separate
CCATGAACACAGTGTCTTGCTGTCCTCTATCTGCTTCATGGCTGACTCGGTGGTTGAGAGGAATTGGATGATGGCACAGTGGTCAAGCTTGTTTCTCCTGGGTGCGCGCTCTCCAGGGTATTTAGGCGGCCTGTGGAGCCGCAGGGTCTTAGGTGGGTGACTGTGAAGTGGGTTCTTCTTTTGGGGGCTGTGGACGCCTTTCAGCACCAACTTCTTAGCTTTCAAGGCCTCTGCTTTGGCTTCTGCTTTGGGAGGGGCAGGTGCTTCCCTGTTAGATTTCTGCGCCATCTGACT
>276140 NS=5 contig=separate
CTGTGGCCCGCTCGGATTCAGCTTTTTAAAAATGTTATTTATTAACCTGTGGGTGAGAGTGACAACGGGCAGAGGGTCATTCTTCACCCTCTACCATGTGGGATCCAGGAATTGAATTTAGATCCCCAAGCTTAGTGCCANNNNNNNNNNCTCATCCCCAGAGTTATTGTTCTTGACAAAACAAATAAATTAATATAGAGCAAAAATTGGAATGTTTAGGGGTTGGTTGGTTAGTTTGTAACCAACTCCAGAGCACGGGCCACCCTTGGGCTTTCTGAGGCCCCCACCTGACT
>276141 NS=5 contig=separate
ACATGTTTAGAGGGTTTGTCTGGCACACCACCAAAGTAAACACAGCTGTTCTTGTGTCCTAGGCATATAGCATGGACCCGTTTCTCTGTCCTGAATTCCCAGGTATAGCTGTAAACCCCAGAAACAGGTGGGTTCCTCACNNNNNNNNNNGAGTACCCTCAAATTGAAAGCACACAACCCAGGGATTACAGTTCTTGTCCAGGACTGATAGTTCAGGAATAGTGGCATTTCTTTCAAGAGGTCATTAATAAAATTGCCTAGTATGAGTGTAAAGTGGAATTTTGACATCAGACT
>276142 NS=96 contig=separate
CTGTGTACATTTAGACTTATTAGAAGAGAGCCAGCAACCTGGGGAAAACTATTGAACTCAAAATATGCTAATGAGGATTGACTTAGGAATCCTGGAGCAAAACACCGTTGACATCATTGGTATATGAGAATTAATAGAAACACTCCCATTCTGAGATTGGGAGAAGTGTGGAGTGTTCTGGGCAGATGTTACATACAACTGTTCACTTGATAATCAATAGTTGTTATGGTGTTATGTCCAGAAAAGACACCAAAAAGGTATCTTTTTGCAGTTCATTTTGCAGTTCATTTGACT
>276143 NS=40 contig=overlapped:129
AGATGAGCAAGTGAGTGGTGGAGAGATGGAAGAGAAAGCGAAGCAGAAGGATGTGTACACAATGAAGCGAGGTGGGACTGGAGACTCAAAAGTAGCGAGGAACAGCCTGGTGTGAGTAGCCGGTGGTGCCCCCTAAGGCCCTGGGTCATGCGACT
>276144 NS=24 contig=separate
AAGTGAGCACTCCTGTAGCAGAGAGTGACGGGACAGTGAACAGAGACTGCCTTATGAAACAACAGAATCAAAATGTAACAACTCAAAGAAGATAAACCAGAAGGTTTCTGGAAGATGATGGTATTTTAAGTATCCCTCAANNNNNNNNNNCCTATCATAAAGGATGGGGGCAGAGTGAATTTTAGGGTCTGTCTAATGAAAAGTTCTGAATGCATTGAAGAGAGAGTCCTGTTTCATTTCATAGTTACAAAGCTACTTTATGGAAAAATGATGATTCCTACTATCCATCTGACT
>276145 NS=43 contig=separate
CAGTGGCTGAAGACCCTAAACAGTTAGCTTTGCGCTGAGAAGGATGAGTCACAGTGCCTGCCGAGGAGGAGGGATGTTTGGGGGAGGGGAGTGCTAGCAGATCAAAGGCTCATTTATCTCCTTCTCCAAACAAGTCCCGGNNNNNNNNNNTTGTTTAGAAAGCCTGACCGTTGTTTTCCTGGGTTCAGAGGTCCTTCCACTCACCAACTCAGACGTTTAGCTCTTCCACAGCTCAGAAACTGTGTGCTAGTTGCCATCTTGGCTCTGCCCCCTCAACACAATATACATGTGACT
>276146 NS=93 contig=overlapped:6
AGGTGAGATTTTTTTTTCTCTCTATTACAATGGGATGTCAGTGGGTGCATCACACAACTTTTTGTTTTGGTAATGATTTGGTCTGTGGAGCCACCTGCATTGGAAAAGCAAGTTTCCACAAGTCTGCTGTTAACAGGGTACCATAGACAGAGCGAGTAATTTATAATAAACAGGAATGTTCTTGTCTCATGGTCTGCAAACTGGAAGTCCAAGTTTTATTAGCTTTATGTGGAAACAACCTTTGTTTTTATGCCATGGTGGAAATCTTGCATTAGACT
>276147 NS=41 contig=separate
CAATGACCTCAGCTTCTTTATCTAAATGATGGCAATATTGGAAAGGGCATTTGGGTAACAACATAGGTGTCATTTATATAGACTGATGGTCAAACACCAGCTGAATTTGCACTGACTTTGGAGGCATGGGATATCTCTGCNNNNNNNNNNACATGATGCAACACATTTTTGCTCTTCCCAGAAGACCCATTCACACCTTAGCCCCTGTATGCACGGACATCTTTGGTCATGCCAATATATACGTATACATGTGACCATACACAAAGACATACATGGATGCCAATACACATGACT
>276148 NS=89 contig=separate
TTATGCCTTAGTGACATAAATGAGAGTCAAAGCCAGGGACTTTTGAAGAGCTTACAAATTCTTAAAACAGAGCCTTCTCCATATTACAGATAAATTTGGAAATGTAGAGTCAGGAATGTCATAATGGAGGGAAAAATGACNNNNNNNNNNGACAATATGCAAGTGACTCTTGGTCAGAGATGATGATAAATACCTCACACATGTAAGGGACTCTGACAAAAAAAATGTCAGTAGTAGTGCCCTCTAAAATTCCTGTTTTCAACCATTTCCACTGCAAGGATTGAACACAAGACT
>276149 NS=80 contig=separate
AGGTGATGTCACCTCTAAACTAGCCAGAGTTCCCGGAAGCCAAGTGGTAGAACTCAGCTGAAACTCCCCGACTGTCCCGTTACCGGGTTGGAAGAGCTTGGTCACACCTGGGCTCACTCCCCACCTCCATCACACTCTGGNNNNNNNNNNTCGGTGTGACCAGAGATGCTGGCTTTTCCAAATGTCTGCCACCTGGCCTGACCATTTCAACACACACTGGGAAGCAGGGCAGCCCAGCATCCCCTAAATACATCCTAAAGTACAAAAAAAATAATCCATAGCTTTCACTCGACT
>276150 NS=106 contig=separate
CAATGTAGACAACCAATATAACTCCTGGTTGGCTCTCAGAGGTTTAGGGGGGAGCCACTATTGGTGAGACATTGTACAGATAGGACTTAGGATTCAGATGATGGATTCAGCCAGGATCTGATTTTAAAGCTTCCATCATTNNNNNNNNNNACTGGCCTATCCAGCTGTAGCACCTGCGAGCCAGCACAGGGAGATATGTATAGAGGTATATGTTTATGTGTTACTCAGATGGTGGTAACTGTTAGAATTTAGGCTCCTGCTTCTTGGTTGCCTAGCAACCTATGACATCAGACT
>276151 NS=122 contig=overlapped:11
CTATGCCTCTGACCCCTGCCCCGCTCCCCACCTGCCACTGATTTTCCCTGGGAATGACTAACTCTTCCTTTTGTACTGCAGACACAGTTGAATCAAGTGCAGATTTTGGGAGTTTGCCATAGAAAGCCGTAAGATCTCTTGCCAGGACAACTCTTTGTAGGTCTGGGAATTGTGAGTGGATGAAGCAAGGGTTTTCCACATAGATTAACTCTTTCTGTGACTGAAACTCAATTGGACAACATGCCCTTGATCATTTGTGCTTTGCATCTGACT
>276152 NS=50 contig=separate
ACATGTGCCAAGGACAAAGGGTGAGCATTCATTCCATCAGAAGGCAGTTCATTCAATTGTCCTTACAGCTCTACTTACTAGGAGCCTCGATACCTAAAAAGTGCTTAATCACCAACTTCATCCTGTTTGGTAAAGTGCATNNNNNNNNNNCCATCTATCCTGCTCCACCCTCAAGGAACCGAGACTTAGGTTAGGAAGTACAAACTGGTGGGCATGACATTTCTTTTACAAGAGCAGCAATTTTTGATTCATTCCAACTTATACCTTGTTTTGAGTTAAACAATTCACCTGACT
>276153 NS=100 contig=separate
GTGTGTCTGCAGCTGAAAATGAAGATTGGCAGATGCTGGCAATAGGGTCTGCAGGAGCAGATCATGAGTTCATTATGGAAAGTTTAATTGATGCTCTGACTCAGAGCTTAAAAAACAGTTAGATGGAGAGGCCTGGCAAGTACACNNNNNTGTTCTAAAACAATGTTTTGCTAAATTTCAAGTATGATATTAGTCAAAACAGCTCTTAACGTGGACACAATGTATTTTTATTTCTCCTTTAAAAGTATTTATTTTAATTTTTCCATGCATGAGTCTTTGCCTGAACATATGACT
>276154 NS=93 contig=overlapped:35
ACATGCCCAACAAACGACGAGTGCAGCTACCTCTGCCCTAGAGAAGCTCCTCCTACCCAGGAAGATGACTGGGCTGTGATTTCCTAAGCACTAAGTGACAGTCTGTTACACTTCTCTCTTTGAAGGGAGTGCTGAACAACGCGGTAAGGGTGTCGGTGAGATGAAGGTCTCTGCTCCCAAAGCCCCTGACCAGCATGAGAGGAAGAGACACCCAACTCCCACAAGCAGTCCCCTGATGTCCACAAGACT
>276155 NS=92 contig=separate
TAATGCTTTATAATTGTTATTTAGATGACATATCTCTTTGCATCCTTTTTATTTCTAACCCTCTTGTATATTTTGTGATTTGTTTTGTTTTGTTTTGATTTCTTTTGCGTTTGGTGGTGAGGCTTGAACTCAGGATATTGNNNNNNNNNNCCTCCCTGAAATTCACAGAGATACTTCCGCCTCTGCCTCCTGAGTGCTAGACTAAAGGCTTGTACCCCCACACCTAGCCCCTTCATGATTTCTTATACTACTCCATTGGCATTCTGTATCTGCACTTACAGGATTCACATGACT
>276156 NS=36 contig=overlapped:74
CTATGTTCAGGCTGGATGGAACACAGGTGTTAACACCCTACTGTTTGCTTTCTCGTGATTTTTTTTCATTAGGTTTATTGATTTTATGTGTTAGTATTTTGGCTGCATACATGTATGTCACCACAGCATGCTTGGTGCTGCAGAGGTCAGCAGAGGGTATCAGATCCCTGGATATAGAGTTAACGGTTCTCTGTGAAACACCATGTGGGTGTGAGAGTGAACCTGGGTCCTCTGCAAGAGCAACAGGTGCTCCCACCCTTGCCATCTGAC
>276157 NS=34 contig=separate
ACATGAAGTCTCACACATCTGAAGTGGGATTGCATATGAAAAAAAATTAGTAAGGGCATGCTATTTCAGGGATATAATAGAAAAATTATTTTTAAGACCTATGTTTTTTTCTCACCTATAAAACATGAGTGACACTTGCTNNNNNNNNNNTGCTTGCCTCTGGGAAAATTCTCTCTGGATGTTTCCAAAATAGCCTGCTCTTCTCCTGTTCTTTTTCTCTTTCTCTCTTTGCCTGTGTTAGAAACCATTGGTAGCAACTTAGTAGCATCAGAGAAAATAATACTTCACTAGACT
>276158 NS=30 contig=overlapped:67
CTGTGAGGCTGGACCCCAGCCAACTGAGAAAAGAAACAGTTGCTACATGTGTTAGAATAAAAATCGAGGGAACTTCCTGTTCTGGTGGCTTACTAGCCTCATTTAAGTCTTGCTGCACTGTTTTTACAAAAAGAATTGCCTTGCCAAACTGCCTTTGCTTTGTTACTGTGTTCTTTTGTGGGGCATGGAGAGTATTCTTCCTTTTCAACATGGGACT
>276159 NS=88 contig=separate
GCGTGAAGCTCTCGTCAGCCGCGATGGTGTCAATCTTGCCAAACTGGCTCTCTCGGATGAAACGCTCCTTGTCGTTGTCCGATTCATAGTAGTAGAGGTTAAACGTCTCCTTGCAAGTCCCCATGACGCCCGGAAGACTGNNNNNNNNNNCTCGGGTGATCCAATCAGTTCGCAGCCAGTTGTTCTGGCTGGCTTCCATCACGTTGCACACCTGGTAGGTTCGGATCGGTGTGTTCTTTTCATCCATAATACTCACTTCCTCCCACTGCAAAGATCCGAAGAAAACATATGACT
>276160 NS=27 contig=overlapped:10
CTATGTAGGTTGAGAGAAGTAAAATCCTCACCGTATAGAAGCATAAAAATAATATTCCCTAATCTAGTTTATTGTCTGGATCTTCCCAGATTTTTTTAAAAAGCTGATTAAATATATTTGCTGCTTTAGTTCCTTTAAAACTAGTTGCTTTTTTTTTTTAACAAAATACTTAGTAAAAGAGAGTTATGTGTAGGAAGAAGAGAAAGGAGTGCCAGCCATTTGATCATTCACAGTGAGTTTCTGCAGGCACACGTGACACACCACATGTGACT
>276161 NS=61 contig=overlapped:96
AGATGCCACCCATTCCTTTCCATTTGATAACATGCTTGCAAGTGTTTCTTTTATTTACTCAATAAATACACACTAAGCACACTTTATTTTCTGAGCACGAAGCTAGGTACTACCAACATGCATGTAGATATGACGGGTCTCCCCCATGAAAAGAGCACCTAGCTCTTTATATTCCATAGCACCCGACT
>276162 NS=106 contig=separate
CAATGCCAGGAACAATTACAATGCTAGTATATACCATTCAATAATAACCCGGGATAATACAGATGATCAAATCTCTCCAATTAAGAGACAGGATTGGCAGATTACACTAAAAGAAAAAAGAAAAAAATAAAAGACTGAACNNNNNNNNNNTTATGACATTATAGACACAGAAAGTGAAGAGGTAAAAATAATGAAATTTTAAGCAAATGTAATCTGACACAGCCCTACCTTATCCTGGAAAATGAAATTGAAGATGAAACTGCTCAGAAGAGACAAAGAACAACACATATGACT
>276163 NS=34 contig=separate
TGGTGCACTGCAGCACTCGGGAGGAAGAGGCAGGTGGATCTCTGAGTTCAGGGCCAGCCTGGTCTATAGAAAGAGTTCCAGGAACAGCCAGGGCTATGCAGAGAAACTCTGTCTCAAAAACCAAAAACAAACAAACAAACNNNNNNNNNNTTATGACTACAGACACATTCTGATTTGGGCTTATTTACTCAACCAACATAATGATCTGCAGTTCCATCCATTTTCCTACAAAATCATGGTTTCGTTTACACCTACATTTTCTTTACTCATTAATCTGTAGGTGGGCATCCGACT
>276164 NS=31 contig=separate
CCATGTACTTGTATAGGCACTTACACATGCACACACAAACATCTGCAAATACAAACCCTCATGTAACAAACATACACAGAAAAACAAAGGAATAAAAAGAAATGGGCTTTTTAACAATGATTGCTGCTATTCTTTCTTTCTTTTTTTCCATCTGAAGCATGCTTCTTTAAAAAAAATTTTTATTTGTTGGGTGTAGGATGTTGTAGTGGTGTACATTCCAGTCAGAGGCAGGTCTATCTTTGAGTTCAAGGCCAGCTTGTTCTAAAAAGTGAGTCTGAGGACAGCCATATGACT
>276165 NS=120 contig=separate
AGATGGAGGTAGGGCTCGCCTGACTTGGTTGGTTCTGCACCTCAGCTGGGTGGATCTGCACTTTCTATGGGGAACAGGATATACTGAGATATTGCTGAAGGTCCCAGGACACCATGTCTTCTTAGGACTACCACCTCTTCCTANNNNNNNNNAGGGTGGGCTTACAGCCCTCGCCCCCGAGTCTGTGCCCCTGCATGCTCAAAGGATGTTCATTTGCAAATTCACCTGCTGAAGCACAATGCAGTTCACCTGCGAATGCCCGTAGCACTACCAGCTTACAGGGAACACACTGGACT
>276166 NS=113 contig=overlapped:14
TCATGCCCTTCAAGAACAGGTAGGCAGCTTAAAGAACACCAGGGCCATCCTGTTAAACACTGTTGATCTCACACCCCAAGCCCTCATATTCCCAGCTCTGTCCTAGTTTTTGAAGCCATATCTTACAGTTAAGTAAGACATTTCGGGTGTTTCTCATTTGCACTAGTGTAACACAAACAGTCCTGGAAAATTATTGCCAAAGCCTGGACAGGCTTTGTGCGGCATTCAGCATCTCATTAGGCTTAATGAGCAGCTCTTCCTCACTCGACT
>276167 NS=98 contig=separate
AAATGGCCCTGCACTTCATCCAGACAGCACGGTGGAGCTGCCCTGGTGGCAAGGGGCTGGGGTAGGGGTGTGGGAGGTGAGCTGGCTCTAAGGGTACAAGAGCAGGAGAGCTAGCCCTGCTAGCTGGATGTAGCACTTAGAAACGTGGGCGGCAGCACAGTGGAGCTGGCCCTACAGTGAAAGTACTGCTGGGCCAGCCTGGAGGGCAAGGGCAGAAGAGCTGGTCCTGACTCCTGCTGATGGTGGCCTCGGGTGGCCCAGCCAGAGCAGTGCCACAGAGCCTGCCATGGGACT
>276168 NS=51 contig=separate
ACATGCTAATACACACATAGTACACATTAAATCATAGCAGTAAGCATCTTGTAAAAACATTAGTGCAAAGGAACTTCAGATTTTAATTTGTGGTACTGAGACTTTGTTCCTATTTTATGCTTTAGGAAACCAAGGCACAGNNNNNNNNNNAGTGAACGAGGACAGGAATTTTCTTGAAAATTATTGTAACTCCTCAGTAATGAGGAAATGAACTGAATTTGTTTTGACTTTGTAAGCTTTAATTCTGTTGGTTTTCAATGGATTCATTTAATATTTATTAAAATCCATGCGACT
>276169 NS=121 contig=overlapped:23
TGATGAGGGCTTGGAGATGATTTATTACATGGGACACAGGTTTCTGTTTACACACTCATAAAGGCCATGCCTGCAAGATCCACAGAGCCAGCTTGCATCAGTGCACTGAGCTGAGATGAATAAATGAATAATTGCCTTGATCACATTAAGCGAGCATGTGTCGTGTTGCTTTCCTACATCTATTATTAACAACATAAACAAAAGGAGTCTTCACCAATTGCAAGCTACTTTGCGTTCAGGAACAATGCAAGGCACCAGACT
>276170 NS=68 contig=separate
ATGTGGACCCTACTTGGAGTAAATGAGGGGGTTATGGTTTATTCATATAGCTCCGGTTTCCATATCAAAGCCTAGTTTTTAGAAAGTGAGTTTACAATTCAGCCTTTAATCCCAAACATAGTTCATGCTTCCACATCTCTNNNNNNNNNNTCCTGTCTCTTACATGCAAGGAATTTGTGTGGGCAGTGGAAAGGGGGATATTAAAAGAATTACTTAGGTTTTTTTCTTTTCTTTTCTCAATTGGCTTTTCTGTGTTCCCTTTTTAAATTTATTCTTTGATAATTTCACACGACT
>276171 NS=40 contig=separate
AAATGAAAAGCTTCTGTAAAGCAAAGGACACTGTCATCAGAAGAAAAAGACAGCCTACAGACTGGGAAAGGATCTTCACCAACCCTATATATGACAGAGGGCTAATATCCAGAATATATAAAGAACACAAAGCAACAAATCAAGTAATCNCAATTAAAAAATCAGGTACAGAGCTAAACAGAGAATTTTCAATAGAAGAATATCGAATGGCAGAGAAACACTTAAAGAAATTATCAACATCAGGAAAATGCAAATCAAACCGACCCTGAGATTTCACTTTACACCCATCAGACT
>276172 NS=61 contig=separate
CTATGTCAACATTGTCTAAGAATTTGGTCTCACTAATCTTGCCATCAAATTTGACGAAACCAAGGCCCAGAGAGATTAAGTTGCTTATCCAGAGTGATATAAGTGGTAGGGAAATAAGATAGAGTTTGAGGGGCTAGAGANNNNNNNNNNTGTATTTAAGAATATGTACTGCTCTTCCAAAGGACACAAGTGCTGATCCCAGGACCCACACCTGGTGGCTCACAGCTGTCTATTACTCCAGATCCAAGGGATCCAACACCCTCTTCTGGCTTCTGCAGGCACCTACACTTGACT
>276173 NS=73 contig=separate
CTATGTTAAGAGGTCAACCTCAGGTGGCTGTCCTTGTACCTCCCGCCTTGTCTCTTTGCGCGTTTTCAATGTGTTAGCCAGGCTAGCCCGCCCGGGAGCATCCAGAGAGCCGCCTCTCTGCATCCACCTCCCTGGAGAAGCNNNNNNNNNNAATACAGATGCTTGTGTGACTGCGTCCAGATTTTACATAGATTCTGGGGATTTCAACTTAGGTCTTGGTGCTTCGCGGTAAATGCTCTTACCCTCTGCGCCACCTCTCCAGCCCCGTGAATGAATTTGGTCGGCACACAGGACT
>276174 NS=110 contig=separate
CAATGAATTGGCAAGCTTCAAAAGTGGCAGGCCCTTAGGCCTGCATAGCACATGCCTCTACAGACCTTCTGCTTGTTGGGCCAGGTCCTGAACCAGACATCACGCATGAAGGTCCAAATGCTGGAGGGTTCGCTGTCCGCCNNNNNNNNNACCAAGCTGGAGCGGCAGATGCTGATGCAGAACCATGAGCTGCACCGGCTGCAGGGCCGCAACAGGTGAGCAGGGACAGGCTAGCGCTGGGCAAGAAGCTGGACCTGGCCAAAGCTGGGGTGGGACCTGGGTTTGCACTGGACT
>276175 NS=81 contig=separate
ACATGGAATACTTTCTAACACCTACCATTCTCATTTCTCATTTGATATGTGTTCCCCAAAGATGTTAAGTCCCACAGGCTGAGAACAATGCTCTAGAAGGAATCAACCTCGTCAAAAGCTTGCTTTTAACCCTGTCAGACNNNNNNNNNNAACGTTCATATTGATTTCAGGACATTGCAGTTGTTATCACAGCAATCTGAAAATTTTCATTTTATTCTCTTTGCACACTAGGTACCAGGAATTATTTTATACCCATGAATCTTAACCTCTGTTGCTCTGATGTTTCACAGGACT
>276176 NS=23 contig=overlapped:133
GTATGTGTGTGAACAAGTGATTGTGTACATTTCTCAGGAAAGCATCTGTCTTGCTTTTTTGAGACAGGGCCTTTCACTGAGACCTGGGGCTTATGGATTCAGCCATTCTGGCTAGACAGCAAGCCCCAGGTACCTAATACCACATCCGACT
>276177 NS=80 contig=overlapped:8
TTGTGGTGGCCCCTCAGTCTCCATCTCACCTCCTGTTTTTCTCCCTTTGCCTCTATAATAAGATCACTTTTCACAGTATCTGGGGCTCCAGACAACCACGACATCATCTTTAGATCCTCAACTTGAGCCTGGAGAGATGGCTCAGCAGTTTAAAACACTGGCTGTCCATCCAGAGGAGCAGGACTCATTTCCAGCATTGCAGCTCACAGACATCTGTACTTCCAGTCCCAGGGAATCCAATGCTATCTTCCGGCCTCTATAAGCACTAGACACATGACT
>276178 NS=41 contig=separate
CTATGTGTAGGACACGAAACCTTAAGTCATGTTCACCCGTGTCCTTCACTGATACCTGTGTTTTATTCTGCAAAACACAATATAGACGTTACTAAAAATATAAACACATTTTATTTAAACTTTAAGATTAAACAAATGCCNNNNNNNNNNCCAGGAGTGCCCCAAATTTTACTCCTCCCTGCCACAGCATATTTTCAGGATCTTAGTCCTGCTGCCCATATCAGCCATGTCTGCATCTCTATTTCATTCTTCAGCGTGTGGTGAAGAAACTCAGGAAGGTTAGTTCATCTGACT
>276179 NS=89 contig=overlapped:34
CTGTGTATATATTACAAGTATGGAGACCGTATCTCATTTGAAAACTGTTAAAAGGGCTGGAGAGATGGCTCAGTGGTTAGGCGCACCTCCTGCTCTTCCAGAGGAGCCCAGTTCAATTCCTGGCACCCTCATTAGGGAGTTCACAGTGCCTGTAACTCCAGCTCCAGGGGATCCCATGGCTCAGGCCTCCAAGGACAGCTGCCCTCAAGGACACTCCAAGGACACCCACCTCCCTGAGAGACATGCGACT
>276180 NS=96 contig=separate
AGGTGAACCATGGCCATAACCAAAAATTTGGCTTCTCAGCAGCTTATCCAAAGAATGCTTTAGTTTCTATGTTTTATATTCTAGAGGTCCCCTGAAATGAACAAGTTATACCTAAGTAGAGCAATCACCATCTCAAAGACNNNNNNNNNNGCTCCACTTCTTTGTACCCTATTTGGTTGTCATGGCTTTGACTTTGAAAGATTGCTCTGTATGTCCTGCTGTCTGTTAGGAGACTTTTCCTTTAACTTGTTGTGAGTGTGAATGAATGTGCGTTCGTGAGGGCGCACATAAGACT
>276181 NS=33 contig=separate
GGATGGACAGAAGGATGGATGGATAAGCAGGAAGACAGAAAGACAGGCAGATATAGAGAATATTTTCAGAAAAACAGAGTGTCTAGCTGAGACTTATAGCCAACTGTTGGGCAGAGTGCATGGACTCTTATGTAAGAAGTNNNNNNNNNNAGAGCAACAGAACCAGAAAATTTGAACACAGGGTTCTTCCCAGAGACTCATACTCCAACCAAGGACTCTTCATGGAAATAACCTAGAACCCCTGCACAGATGTAGCACATGACAGTTCAGTGTCCAAGTGGGCTCCATAGGACT
>276182 NS=114 contig=overlapped:41
TGATGGCCGTGTCATTGGTGAAAGAGAAAGGGTAGGTTGTGGATAGGGACTTACTTTGAAGCTGTGGGGACTCACAGAACTGATCTTTCCACTGCTGATGGTGCAGGGATGTGCTGGGCTTAGTGTTGAGGTGGAATATTGAAGTTAAGGCCTAAGGCTCATGGCTTGGAGCAGAGCTCGACAGTGGCCCCTGCAGTCTGGGGAGGCTTTTGAGAGCTGGAGGCCTGTTGTGTCCACGTGACT
>276183 NS=18 contig=separate
TGATGCTGTGCCATGGTACACTGTATCCCCACCGTGAGACACAGTGAGACAAAATAAACCCTCAAGTCTCTTCTCACAACGTTTGTGCACAACAACAACAACAAAGCAACTAATACACTTGATATTATCATTGAACTAAGNNNNNNNNNNTCAGCATTTATGCTCACCCTTAGAAATGAACTCCAAGCTGGATGAATCAAAAGAGGGACAACTCTAAGACGGTGGCCCACCGTAAATCGCCAGGAGATGCTGCAAGTGATAAAGAAGTAGAAAGTCACACATGTTCACTTGACT
>276184 NS=118 contig=overlapped:21
CCATGTCCTTCTAGTTTTTGGATTTAGGAAGCAATGGAAGTACTCACCAACAAGAAACTAGCTCAGTATCCTGTTGTTTAATTGTCCATGCTGTGCAGCCATTACAGAATAAGACAGATTTAGTAGATGTACTTGTAAAAGGATTACTTATCCTCCTCATCTGTAATGTGCCAGGAACAACTGAGAAGTTCCAAGCACAGCGTTAAACAGAGTACTCACTGTCTTTGTCTCTAGGGGCTAATTCTCTAGTCTGACATGTGACT
>276185 NS=39 contig=separate
CAATGTTCTTATGATATCACAATGGTTAGGTGATGATTGATGCTAAAGAGAATAATGTCATGAAACAGGTGAAAGCCAATAAGAGTCTCTACAGCTAATTATTAAAAGGGCCAAGTGAACAGCCTGCTTGAGAGAAAGGCNNNNNNNNNNAGACAGTTCCTTTGTCCAAGACTCTTAGTTCAGGAAAAGTGTCACATGTTTCTTTCAAGTGGTCATTAATAAAGTCTCATGACCTTGACATGTCACTTTCATATTATCACAGATGCTAACTTTATTTATTAAATCCACAGGACT
>276186 NS=111 contig=separate
CAATGGAACAACTCAACACTGTAGACTAAAGGAAAAATTGACATGAAGTACCTAGTGAGAGAAGGTGTTTAAGACAAAAATATGTTTCTACTTTAGTTAAAAAGTCTGTGTTAGCTAACAATGATAAGTTTTCCAATGCTTAGGACAACTTAGATTTCATGTATGTCTTTCTGTAATATAGACACTATGCAATTGGTTTCTAAAATGTTTGAGGTTACTAAAATTTCAACAGTCCTTTATTCCTCTTTCATTTAGTCTTTACCTTCATATTCACATGAGAGACAACACCTGACT
>276187 NS=70 contig=separate
AGATGGGTGGGAAGCCACTGTTACCAACCATGAAACCAAAGACAAAGCAAGCATTTTCCTTCTTTGTTAATTCTTTTACAAAGGGATTCTGAGTCACGTGACAGTTTTATCACGTTTTAACATTACCCCAAAGCTATAGANNNNNNNNNNACCTTTGCAGGGTGAGATTCGGGGACTTGAAGGAAGGCCCCTCTTTGTTTTTCTCGTTGTCCCTCCTACCTCTTGTCCATGATTCTTGCTATGTTTTCACCTAAGAAAGCCACAGCCTTCATCTCAAACTAAAAACACAAGACT
>276188 NS=111 contig=separate
ATATGTACGGAAAATTTGTGCCTCAGTCGTTACCTTGCTCATCAAGGCAATTGTTTACACAACTACGGTCAGTTGACTGAAGCAGTAATTTCAGAGAAATGTTAAAGGGTTCTCTGGCCTTTGGTCAATTGTTGCTATGCNNNNNNNNNNGAGGGTAGATGCTTAGAAAACAACTTGGTCTCTGAAACCACTAAGGACAATGACACACCAGCTGGGCTTATGAGAAGAAACATAGCAATCCACCTGAAGGTTTCCTGGAAATACCTCCAGCTCAGTCTATATTTTCATGGGACT
>276189 NS=82 contig=separate
TCATGACAAACATTCTTTAATAGCAGAGGGCATGTGACTTGACAACTCCATCCCTTGGAACATACTCAGGGGAAAACCTGAGTGCACCAAAGACTCGTACGCCACTGTTCACAGCAGCTATGCTCACAACAAAGTCTGAANNNNNNNNNNATGGCTTAGAGGGTAAAGGGAACTTAGTTTAACTTCAGAACCCATTTAAGGTGGAAAGAAAGGATGTGGTTCCTGAAGTTCGCAGCCGTGTTGACACTGGAGTTGTGCTTGTGTTACTGTTTATACTTCAAAGAACACAAGACT
>276190 NS=110 contig=overlapped:15
GAATGAATGAGTAGGAGGTGGCGGGTGGACTGGGCAGTGCGGGGACCCCCACAGGTGCCTGTCCAGCCAGATCAGGGGAGCATCATGATTCGGGGGTGTCCTGGACAAGTCCTTTGGACCCTCCTTCGGTGTCATGGTGTCATTCTGGGGGGGGCAGCATGCTGGCCTATAGGCTGCGTTGGCAAAGGGCCTCCTCTTCCCTCCAATGCTAGCTCCCCAGCTCTTCCAGGCCCTGGCCACAGGGACAGCGAGGCAGCCATGTGACT
>276191 NS=65 contig=separate
TTGTGTACACACAGTGTGCACACAAATTTAAAAATAAAAACATACACAGCCTTTAGCTTCCTCTTGCCTGAAAGGTGGGGTGGGTTAGGAGAGCCCTTCAGGGCTCCTCTCAAGCATCCCTGAGAGCGGGCTAGGTCTATNNNNNNNNNNGGCAAGTAGCTTATCTCACTTTTAAGAAACTAGAAAGAACAGACTCTAACACTTTATAAAATTCACCTTCTTTTTCAACTCATGATAAGGTGCTATAAAAACTGTTCACATATTCTGCCAATTTGTCTGTTTTCACATTTGACT
>276192 NS=117 contig=overlapped:31
GTGTGTCCTTCTCAACATTACTTCATCCAGGGCTACAGTCCTCAAGTACAAGTTGAGGTTCAGGCTCTGGTTCTGGACTGATGATATGGGGGTTCTGTTAAACTGTGACTCCCTTCTTGGGAAGCCTCCGAGAGGCCTTTATGTGTGTGACCTTGGTTTTCCCTTCCTGCACAGAGGGCTTAGCCTGGATGCTAACCCATTCCCTATGACTTTTAAAATTTTTTTTTAATGGCTGCTGACCATCCATCCGACT
>276193 NS=60 contig=overlapped:113
CCATGTCCAGCTCCTCAGCCCCAACTTAAAAACAGCATCCATCTCATGTGGAAATGGGTGTGGAGAGGGTCCTTGGGGCCCAGTCCCTGGCTAAAATCCAGCACAATCCTCCTTCTCCCCTAGGTCAGAGATACCCTGAGGCCCAGAAAGAGCAAGTGACTCCACCCGACT
>276194 NS=46 contig=overlapped:106
CTGTGTAGTCCAGGCTGACCTTGAAACAGAGATCTGCCTGCCTCAGCCTCTTGAGTGCTGGGATTAAAGGTGTGTGCCAACATGGCCAGCTCCTCTTTGGAATTAAAAAACAAAACAAAACAAAGTATGTATTTGCTCTGTTTTATTTTGTTTATTTTGTGTATGTGTGCACATGACT
>276195 NS=68 contig=separate
GTGTGTGTGTGTATGTGTGTAAGCCAGAGGAAAACCTTCAGTGTTATTCCTAGATGCAATCTACCAATAAATTTGTTGAGATGGAGTCTCTCTTTGGCCTCTAGCTTGCCAGGTAGTTTGGGCTGGCTGGTAAGCAAACCNNNNNNNNNNCTCCAGCTACCCAGCACTGGGATCCCAAGTGTTTTCCTCCACACCCAGCTTTGGTGCATAGGTCAAATTTATATCCTCATGCTTGCAAGACAGCACTTCACCTGCTGAGCCATCTTTCCACCCTTTTTTCTTGCCCATTTGACT
>276196 NS=116 contig=separate
GCATGAAGCTGTGGGGTGCCTTCTATCATGCCTGATGGGGAACTGGAAAGACAGGAAAATGTCCGTCATAGCCTCTCGTTCTTTTCACTAGCACATCTCACTCAACTATTCAAACAAGCAAGCATTCTTTTTTTCTCAATGTTCAAATTAGCTTCAAATTCAAGTTTCCTGGTAGTTTTTAAGAAGTATGTATCACCTTCCTACTCTTGAGATTTTTTGTTTCAAGGCACTGAATTATAGATGTACATTATGTGATTAAACCTTCATTTCTGCCTTGTGAAGAAAGCACCCGACT
>276197 NS=2 contig=overlapped:10
TAATGTCCGCTCCTTAAATTACAGCGCTGCACCTCTTCTTATAATTTATTTTTTTTTCTTAAAATTTATTCACTTTGTATCCCAGCTCTAGTCCCCTCCTTCCTCCTCTCCCTATTCTATCTTCCGTCCTTCATCTCCTCCCATGCTCCTCACCTAGTCCACTGATAGGGGAGGTCCTCCTCCCCTTCCCTCTGACCCTAGCCTATCAGGTCTCAACAGGACTGGCTACATTGTCTTCCTCTGTGGACTGGTAAGGCTGCTCACCATTCGAC
>276198 NS=33 contig=overlapped:138
TGATGTTCTTGGACTGTGCTGCTACCAAGGGCTCTAACGGTGTCTGTGGCCATGGCTGGGGTAGAGGGCAGTGTTGGTGTCTGTGCTCTGTACAGGAGACCATGCTGAGGCTCATGGCATGGAGTGACCCAAGATTTCATGTGACT
>276199 NS=60 contig=separate
CTGTGCTTCAACAGCGGCCTCCACTCAGCACCACTTCTCTTCTGAAGTTAGTGAAGATGCAAGAGATGGTGAATTTTATTCACAAGTAAAGAAAGTTGAAATCAGAAAATGAAAGGAGCTGGAAAATGTCATATTAAATATTNNNNNNNNCAGCTCCCAGTTTCTAACTGTTAAATATGGGTATCTAGCTGTGAGTGAATGTGAATAGAAGCAGAGGAACTGGAAAGGATCCCATGAGAAAGGGAGAAAAGATGCCTTAAGGATGAGAGAAAACAGGACAGGAGACATTAGACT
>276200 NS=80 contig=overlapped:11
ACATGCCTTGTGCCCACAGAAGTCAGAGGGAGATAACTGGATCCACTAGACTTGAATCACAGATGGTTTTGAGCTGCCATGTGGTTGCTAGGCACCTCACCCCAGGACCTCTACAAGAGCAGCTAGTGCTCTTAGCAGCTGAGCCACTTCTCCAGCCCTTCTGCTACTTTTCTCATCATCTGATACTCACTTACCTAGAGATGACAGTGCCCACAGCTAGGGCCAACGTGCTTCCTCCATCAATCAGAAATCCAGAAAATACCTCACAAGACT
>276201 NS=92 contig=overlapped:79
TTGTGGGAAACTCTGCTGAGAGGACAGACCACTCTACCACCATTGACCACAATGTGGCCATGATGCTGGCCCAGCTGATCAATGATGGGAGCCCCATGGTCCGGAAGGTATGTGGTGCCAGCTCAGTAGCTGAAGTAGGGACCCATGGCTTTCCCCGTGTACCTAGAGCTGAGTCAGCGCAGAGGGCCTCTTAGTCCACCTGACT
>276202 NS=13 contig=separate
TTGTGAGACTCTAATCTTGCATATATACCACAGGCAAACCAAGGAGACCAACACCAGAAGGCCTGCTAAGTTTTTGGTTTTTTGAGACAGGATTTCTCTGTGTAGCCCTGGCTGTCATAGACTTGCTCTGTAGACCAGGCNNNNNNNNNNTGCCTCTGCCTCCCTGAGTGCTGGGATTATGGGGGTGTGCACCATGCCTGGTCATGAGCCAAGTTTTAAGCATTTCTGCAAAAGAAATGAAATAAGAATGAAATGACCGTCATAGCACACACTTGCACATGCACTCACATGACT
>276203 NS=43 contig=separate
AGATGCTGCTGTGAGTTTACAATTGCTCTGGACTTTGAAGCATCTGCTAGAATAGAGAACATGCTGGAAAGACAGCCACTTAAAGCAAGGATTTAGCATTTGACACAATGGCTTCTAAGATTGGTATAATAAAAACAACCNNNNNNNNNNTGGAGAGGGTAGAGGATTTCTGCAAATTCTGTGTCCTACACTTCACTTAAAACTTTCTTGCTTTAAAAAAAATCTCTTGTATTCATTTCCTGCATTACATACTTTCTGTGTTATCACACAATGGATCTGACTCTTCACAAGACT
>276204 NS=116 contig=separate
TCATGTTAAATCTGTGTGAAGTTTCTGGCCCTTGCCACCTCTGGCTGCAACTCTCTCTTCCCATCAGAAGACATCATCATAAAACTAAGTTATATAACTGTGAATATTTTAGAGCATAACAAAATAACACAGTCCATATTNNNNNNNNNNTCTTTGTACAGAAAGCAAATGCCTCATGTGTAGCTTTTGATGGATGGCTTGATAAATGTAAATCTACTTTGGAAGTCAAGATTTATCATCTGATCAAAATACTTTACACTCTTCTATAACAAGCAGTCAAGGCTTCATGGGACT
>276205 NS=62 contig=overlapped:28
ATGTGTAAAATTGTGTGTATGTGTGTTTGTGTGTGTGTGTGTGTGTGTGTACACAGTTCTATGTAGAGGCCAGAATACAACCTCAAGTGCTGTTCCCAGGGAATACTAGCTACTGCAGTTTTTGAGACAGGGCCTTCACTGGGACCTGAGACTCACTGGTTAGGCTAGGCTGACAGGTCAGTGAGCCTTAGGGAGTCTCCCATCTCTGCCTCCCCAGCACTGGGACACGAGCCACTATACCCAGGCTTTCACATGACT
>276206 NS=6 contig=separate
AAATGGCTAAGATCAAAAAATCAAGTGACCTGATGGTTTCAGCGCAGAATTCTACCAGACATTCAAAAAAGAGCTAACTCCAGTTCTCTTCAAACTATTCCACAAACTCGAAACAGAAGCAACATTACCAAACTCATTTTNNNNNNNNNNTCTCTTATGAACATTGATGCAAAAATACTCAACAAAATACTCACAAACCAAATACAAGAACACATCAAGTATTGACCAACATGACCAAGTAGGCTTTATCCCAGGTATGCAGGGGTGGTTCAATATACTGAAATCCATCAGACT
>276207 NS=90 contig=overlapped:115
AGGTGGAAGGTGGGCTAGGCTCTGGCACACGGTTGGTCCCCTGGTCTGAGGGAAGAGACTAGCTTTCCAGAAGTCACTTTGGCTTACGAGATTCTTGTGTCGAAGCTGAAGGAAAGAAGGCTGAGCGCTTGCCTCGTGTGCAAAGCCCAGGGTTTGAAGTCCCGCACCACATAAGAC
>276208 NS=55 contig=overlapped:88
TGATGATAACCTGTATTTTATATAGCAAGTCATTTGTTTTTCCATAGGAGCTTGGAGAGTAAGAGGAGGAAATGGCAGTTATTTGTTGCCACAAACCATGGACAGTAAAAGCAATGCGTACAAATTCTTATTTAAACCTCTCAAAGGTCTTTTAAAACCTTCGTGGTTAAGTGCATGCATGTATGTACACGCGACT
>276209 NS=110 contig=separate
AGATGGTGGTCTATCAGAAAACAAAAGGGAAAACAACCCAGATCAAAATCTCTTGCTGTTCCTAGTGGGATTTGTTCAGGTCCATCATTGCAGGAGGCTTGGGAAGGATTTGGTCACAGCTCTGCTTTCTGTCTTCGGGTNNNNNNNNNNCCTGGCCTATGCTGCTCCCTCAGAGAACAAACAACTCTGCTGTTCGGACCCTCTTTCGCCTTCTGTGAGGAGGCAACAAGAAAGCTTTGCGGGGCCACCCTTGTTGGTTGCGCTGCATGGGTCATGGGGCAGCACCACCTGACT
>276210 NS=98 contig=overlapped:37
ACGTGGAGACCGAGCCCTCCGTTCCTCAGCCCTTCGGCCTAGATGTGAAGGCTCCCTGCTCTTGCTCCCCAGCCTGAAATACTTCCCTGCATGTTGCTGACAGACATGGATCACGCTCTCTTAGGTGGGATCCATAGCTCCGTGGCAAAGCTCTCGCCTGTTGTGCATGAGGCCCTGGGTTTAAGGAATTTCTTTATTGGATTTGTTTTTACTAATGATATGTATGTGTGCGCCTACACACGGGACT
>276211 NS=95 contig=overlapped:5
GTATGATTGTGGTTTGCTTAGGTGGGGATGTAATACCAGGAACACAAGACCCTCAGAGACCACCAGGAGATGACTTGATGCAAGAGCAAGAGAGCTTTATTACAAGAGTGACTGAACTCGGGGCCCAAGTCTCACTGACACAGCAGTAGAGAACTGGGACCTTGAGCCCTGAGTGAGCAGGGTTTTTAAAGGGAAAGACTCTAAGCAGGTGGGTTTCCATAACAGCAAGCAGGGGGATACATGTTTCCATGAGAGAAAGCAGGGGGTTCACACCTGACT
>276212 NS=103 contig=overlapped:13
TGGTGCACACCTATAATACCAGCGCTCTGAGATGCAGATTCAGGTGGATCTCTGTGAGTTCAAGGCCAGTCTGGTCTACAAAGTGAGTCCAGGATGGCCAAGGCTATACAGAGATACCCTGTCTCAAAAAACAAAACAAAACCCCAAAACAACAACAACAAAATACTCCAATAAAAGTGCTTTAAGGGAGAAAGTTTGTTTTAGCCCACAGTTCCAGGTGTCAACCACGCAAGCAAGTCACAGCAGCGGGAGTTTGAGGGATCACAAGACT
>276213 NS=4 contig=overlapped:29
AGGTGTCATCCACCCAAAGAGCATCAGACCCGTCCAATACCTTTTTCTCAGAGGCGGGACCTGGGGCATCAACCCGCATGCAATCAGACATGCTCTTCTCTGGGTCGAAAGCTGCTGACCCTGAGTGCAGTGCTTAGCTTCGCATCCTGAGCGTATCATTTTAGCTTTTTATGGTATCCAACCATGCTTGGGGAGAATGTCCTGCTTCAATGGCTGTAAAGGCCTGAATGATCATGGCTGCATCACACTGGACT
>276214 NS=111 contig=overlapped:16
CAATGTCAAGTTCACCATCGGCTCCATGGGCACTTTCTGTCTGGTTGTAGAAAGTAGGTATGCACTTCTTCCAAGAGGTTGGGCCACCCACGAGATGAGTCCTATAGCACCATTCCTAGTTCTCCTGGAAAATGAACTTGAAAACCCCCAAAGACACATTATAGAACCTACAAGGGGGATACAAATCTTTGGGCTCATCAAAAGTACACAGTAACAGAACAGACTCACCTACTTGCAAAGCAAAGTGATGTTTTAAAATCATAAGACT
>276215 NS=68 contig=overlapped:115
ATGTGGAGGATATCCACATGACATCTGGGACCTGTGTTTTCCCTGAGACAGGGTCTCTCACTGACCTAGGAGCTCACTGTATATGGTATATGGCTAGATTGGCTGGCCATCAGGCACAGGAATCTTTCTGTCTCTGTCCTTCCCTACAGCACTGGGCTAACACTTGACT
>276216 NS=83 contig=overlapped:24
CCATGATACAAGTAGGGAAAGGAGCTCCAGAAATGTGGGAGTCACAAGGCCAGGGTGAAGCTCCTAAGTGGTAAATTCTCTCTGTCTGAAGAGAGATCAGGGCAAGCACCCTGTATGAAGCAGAGACGAGGTAGACATCTTGGGAACAGTGCCGACTCAGACACCAGGGTCTGGACACAGCAGCTGAGAAGCTAAATGCACAAGTGAAAACCTTGTGGGCTGTTATAGACCCCATGGGCTGTTACAGTCATCATGGGACT
>276217 NS=100 contig=separate
ATATGTACAAAAGAATGAAATGACTATGGTTCCTTAAGGAGCTTTTCTGGTGGTGTGATTCTTCACATTCTAACTATTTCAGTTCTCTGATAGAAGAGAAGAAAGCATAGAAATATAAAGAAGCTTCCAAAAGGTAGATTNNNNNNNNNNTAAATCATGAATTCCAGTCTTCAAATTAAAAATAAAAAAGATATCAGGCAAGACTGAGTAAGCCACTTATTTTGGGTTGTGTTTGGTAGAAATTTCTTTTACTTTCTCACAGCTACTGAATAACATGATGAGACCCATCAGACT
>276218 NS=54 contig=separate
AAGTGTATTAATCTATGGAGGCCATTATTATTCAAACCACTGCACCCTTCATTAAGGAAACTTCTCTTCACAACAACGGGAGATCACTACAGAAAACAACAACTAAGCTAAATGCAGAGGTGTGGAATATAGTCCCAATTNNNNNNNNNNCAAAAGATTAATGAGCAAAAATCTAATGGAACATTTCAGAGGAGGGGGTGGAAATGTTTAAAGAGCCGGATGTTCAGGGAGTTTGCTGTGAGATTGTGTCTTCTAGTAATGTCAGAAGCTATACCCATAAGGTCTCACCAGACT
>276219 NS=56 contig=separate
CTGTGCTGGTTACTAATGTGAGTTCAGGTCACGGAGCTCTGCCAAGTCAGCAGACTTCACTTCTCATGATCAGTACCATCATCAAGGTCCTGTTGCCTAGGCTTCAGTGACAACAGTACCCCCAAAAGCTCAGACATTGGNNNNNNNNNNCTTTTAAAATTCTGTCTGAGAACCTTAACAACAACAGAAACTGTACAGTATTCTTTAACTCAGGGACACAGACAGATCCCTTTGTTGATATTAAGAGTAATAAAGCCATTAATTTTGGGATTACTTTTACATGGACACAAGACT
>276220 NS=122 contig=overlapped:18
ACATGGAAGCAAAATCTGGACTTTCTGAGTCATGAAGACCTTCAATTCCTTTTTCTACATCTGTCCGCATGCACCTCACCATCACTATTATCCCTGCCCAAAATCTCGTCATTTACTTTCTCACCAATGGTTAGGACACCACCAGGTGCCTTCTCTGTCACCTCCTGGTGAACAGTAGATCATTATGTTCTATGATACCGGGTTTCACACTGAGGATTCCCCTTTGAATATTCCATCTACTGCAGCGTTACCTTTCGCACATGACT
>276221 NS=92 contig=overlapped:27
TTGTGAGCCTGCTTGCTGCAAGCTTTACTGCCTGAACTTGAGAAGTGGAGGCTGTACGATAGTATTTCAAGGTCCTCCCTTGGCTACACAAGTCTGAGGCCAGCCTGGGTTACATGGAGTCCTACTTCAAAAAAACAGGAGCAAAAGCTTCCAGAGCACTTCAGAAAATTACATTAGCCAAGAGGATCCCAGTGGGGTTTACTATTTAATTCTTTGAAAGGAGACTGTGAGGGTTGAATCTGAGGAGTCATGTGACT
>276222 NS=89 contig=separate
CTATGAAAAACAAAGGCCCAAATCCATGGCAGGGCTCCCTCCCTCCTGGCAACGTCACCCCTGCTGCAATGTACCTGTCACTCATGAACAGAATGACTGGTGGGACAGTCTGGCCACGGTCAGTAAGCTCTCTCCCGCTCNNNNNNNNNNAGATTAGAACCGTACCCCAGGTGTCCTGGGGAAAAGAAAGCAGGCCAGGAGTTAGTGCTTCTTCCTGGCATATGCACAAAGGCATGGCTTCCCATTCTGAGCAGATGCTCAGGCTGCCTGCCAGGACCTGGTGTGCACAAGACT
>276223 NS=101 contig=separate
CTATGCTGCTGAGAGGGCAGGGTCCAAGGAAGGGATGAGAGGGGACCAGGGCAGTGTGTAGACAGGGGTGGGTGTACTCACCAGGCTCTGTTGTGCCGCCCTCAGTGCGCCTCCAGCTCCTCGGGAGGGGAGAGCTCCTGCGAGGANNNNGGGCCGGGCCCGCCGACCCCCGCACCTTCGGCCCTTCCACCCGCGTCCTGTGGTGCTGGACCCCGACCGCTCGGCTCCTGGCCTGTCTGGCGACCCTGACTACTCCTCCAGCAGTGAGCAGTCCTGCGACACGGTCATTTGACT
>276224 NS=116 contig=separate
GTGTGGATGACGGGATCGAGGTGTGAGGGCTTCCTGATGCCCATCTGCTCGGAGAACCAGCTGGGCCCCACGGGCTGGTGGAGCTCTGTGGGCAGGCGGACGGAGAAGTCTACGTAGTTGCACTTGAGCGTGTATTCCAGNNNNNNNNNNCACCGAGCTGTAGATCTCGGAGGTGCCCTTGGCGAAGATCTGCAGCTTGTGGGTCCCCATGGTCGGGGGGTACACCTCCAGCTTCATCCCGTTCTTCCGGAGGCTCAGGAGCCCGTGCTCCTGCTTGCCGTTGAGCATGAGACT
>276225 NS=4 contig=overlapped:37
AGGTGCTGGCCATAGTGATTACATGGGAAGGCCCAAACATCTCAAAGTAAAACCAAGTCTATTGATTGATCTCCACAATCTGAAGGTTACTATCCCTATTTCTGTGGATAGCAGAGGTAAACAGAGAATTCTCAATAGAGGAACAATGAATGGCAGAAAAACGCTTAAAGAAATGCTCAATGCCCTTAGCCATCAGGGAGATGCAAATCAAAATGACCCTAGATTTCACCTTACAACCATCAGAC
>276226 NS=55 contig=separate
AGATGACTGAGCTCAACCTGCCACATTTGACTCAGCAAGTCCAAACCTGCAACAGAGTGTTTCTTGGGACATTGAATCCCTTGCTCTGTGGATCTAGTGGTGGAGTTTAGGCAAATAACTCCTGGAGCTCACTTAGAGATNNNNNNNNNNAATTTGTGCCTGCAATCATCACCAGGGCTTTGGATACCTTTAGTACCTGAAACCCCTTTGGTACCTGCAAGGAGCCCTTCCCTCACACTGAAGGCCTCTACATTCTCAAGCACCTGTCCCTCAGGACACACTTCCACTCACATGCGACT
>276227 NS=113 contig=separate
AGATGTGTCTGAGTGATGCTTCAGCTGGCTAAGTGACAGCCATGAGGACCTGAGTTCAGATCCCCAACCCCCACATAAAAAAGCCAGATGTAGTGGCACACATTTATAAACCCAGTGTCAGGGAGGCAGCAACAGGAGGATTCCAGANNNATCTGCTGATTAGACAATCTGGCTAAATCAGCGAGCTTCAGGTATAGTGAAATGTCCTGTCTCGAAAACGAGGTGGAGAGTGACTGAAAGAAAAGACCTAAAATGGACTTCTGGCCTTTACTCACATGCGCAACACATGCGACT
>276228 NS=42 contig=separate
CCATGGCAACTCTTACAAAGGCAAATTTTAATTGAGGTTGGCTTATAGTTCAGAGGTTTAGTCCATTGTCATCATGGCAGAAGAGCATAGTGGATTGTATGTGGATATGTTGTTGGAGAGGTAGCTGAGAGTTCTACATCNNNNNNNNNNGGCTTGAGCTTCTGAAACTCCAAAGTCCACTCTCAGTGACTAGCTTCATCAAACAAGGATACATTTACTCCACCAAGGTCACATTTCTTAATACTTCAACTCCCGATGAGTCTATGGAGTCATTTATATTCAAACCACCAGACT
>276229 NS=112 contig=overlapped:21
GTGTGTATTCATGAAAACATCCTCTAAACTGAATGTTTTTTTTCTAATGTATGGTTTATTCTCCAAAATACACATTACTGTAAAGTGGAGAAATGGCTCAGTGGTTTGGAGTATTTGCAGCCCTAAGAGAGGACTGGGTCTGGGAGCCCAAAACTAACGTAGTGACTCACCGTCTTTTGCAATGCTAGTCCTATGGTATCTGAATCTTCACGGTACTGCATATTTGGTGCATATGCATACACTTATATACATACATATACATATGACT
>276230 NS=104 contig=separate
GTGTGCAGTGGGCTTAAGAAACAGAATCCAAAACAGTGGACAGTAAACATTTGCTGGTAAATTTGCATTTTTACAGATCAGCGTTCCAATACTGACAACTTCAGTAATTTTGATTGTATATAATGAAACAAAGTATCCATNNNNNNNNNNACTCAAGCTTACTTTTCTAGTTATGTTATTGTTGTTGTTGTAAATTAAAAGTTTCTTTTAAATGCCTGGGGAAAGTTAAGGTTAACCATTATTTAAACTTTAGTTTTGGCTTGGTTGGAAGTTTTAGGGTGGATACATTTGACT
>276231 NS=54 contig=separate
TCATGCTGTTTAAGGTGTGCCAAATTTCTAACTATTCTGTACAAACGACAAAGAATAGGCCAGGTTCACAAGGTCAGCAAAGGCCAAGAAAGAAATAGTCTCCAACCTGATGATTTTCACTTATTATCATATAATTATATNNNNNNNNNNCTTGGAAAGGTATTAATTTCAGTCGACAGTTAGTAAGACTTGATTGATTGATTGCACTGGACTTCTATTATCAAAAACAAATTAAAAGAATACTTGGTTTATGCTCTTCAGAATAGCGACCTAATGTACTCAAACCACACGACT
>276232 NS=92 contig=separate
ACATGCCCACAGGCCAGTCTGATAGTGTCAAAGCCTCAGTTGAGGTTCCCTCTTCTCAGGTATGTCTAGGTTTGTGTCGAGTTGACAAGAGCTAACCCAGAACAGGGGACCAGCAGTACTGGGGAAGCTGGATTGAATTGNNNNNNNNNNTGGGCCTTAATGGTTAATCTGTATTGTACCTGGATTGCACTGAAAGTCCAGAAAATTAATAAGTATGTTGTCTGTGTGTCTGTCTGGGTATTTTTAGAAAAGACTGGCACGTGGGTCAGGGAAATGAATGCAGGACATGCGACT
>276233 NS=120 contig=separate
CTATGGGGGCCACACCTATTCAAACTACGACATGCTCCCTCCCACCATGCAAGAATCATTGTAGAACTGACGGTAGAAGGATTCTAGGAGCCAAAGTATACACATTGTCTGCAGCAAAAGAGTGTTTTTTGGACATGTCATNNNNNNNNTAATCATTGTCCAAATGGACTTACTCAGTTGTGACTAGTGCACTGGATATGCACAAGCCAGCCAACATCCTAGCATGGACAGTACCTGAGGAATGATATCTGGGTTTTCTCTGGCCTCCACATGTACCTTCACAAACACACGACT
>276234 NS=56 contig=separate
GTGTGGAACAGAAAGAGGTGTCAAATAGTTTGTTTCTCCTTTTACTCTTACTGATTTTCTCTTTTTCAGCCAAACCAGTTCTAGAAAATCTCTGGTTTGGCAGATGTGGGTCTTATCTAAGTTCCATGTCTCAGAGACTGNNNNNNNNNNATTAGTGGTCTCTGCATGTGTGAGTGTTAGTTGTTCTGAGCCTGAGAAGTAGATAGCAAGTTCCCTACAACATTGGGAACCAGTCAGCTAACTTGGTATAACCTTGAGTGAATTCCTGGATGCCTTTCCAGGTAGCACAGGACT
>276235 NS=105 contig=overlapped:3
CAGTGATGCAGGGATGGTTCAACATACAAAAATCCATCAATGAAATCCATCAAATAAAAAAAATGAAAGAAAAAAAAACACATGATCATCTCATTAGAGGTTGAAAATGCTTTTGACAATATCCAACACCACTTCATGGAAAAAGTTTAGGAGAAAGCAGGGATACAAGGCCCATATACCAAGCAGATAACCAACATCAAATTAATTGGAGAGAAACTTAAAGCAATTCCACTAAAATCAGGGAAAAGCCAATGCTTTCCACTCTCTTCATAACATTTGACT
>276236 NS=120 contig=overlapped:16
CTATGAAGTTACCCTTGTGTTTTGAAGACATCTTTAAAAACAAAACCTACTGAGTGAATCAATATGTTTTACTCTGTTTCTAGTAGTCAGCTTTCCTTCTCTATTGCAAAATACCAGAGAATATCAACTTAGTAAAAGGAAAAGATTTTCTTGACTCATTTTTCAACCTACGGGTGTTTGACCCTGTTGATTTGGGGCCTGTGGCAGCACAGCACACCATGGCAGAAACCCATTGTGGAGGAGATTGTTCAACTCTTCACATCACTGGACT
>276237 NS=53 contig=separate
ATGTGAGCATGAATGGAATGGGGGCAGGGAGCACTTTAGATGAGACAGAAGAATGGCCTTTCAGAACCCAGGAGTGTGCCATAACAGAGAATGCATACTGGGCACACGCATTACGATAACTGCGGAAGGGTGGGATGGTTNNNNNNNNNNTCCATCCCTAGGTTCTACACATCTGCCCACAGCTGTTCTGCTTATAAACAAAAGGAGATGGAAAACAGGAGGGGAAAGGAACAGTCATGCAAATTAGGACTTAATTAGAAGAGAAAATAAAGAGAAAAGTGCCCTCATCAGACT
>276238 NS=115 contig=separate
AAGTGCATGCGATTATAGTCCTTTTGTGTTGTTTGTAGGCATTCCAGCGAAAGCAGTTAATTTAACTTGGAAATCAACTAATTTCAAGACGATTTTGGAGTGGGAACCCAAACCCATCAATTATTTCTACACTGTTCAGANNNNNNNNNNCAAAAGGACAACTGATGTTTTTGCTCTTCTGGTGCTTGTGCTGTGTCTACAGACTCTTTGAAGCTGGGTGTTGGATAAGGCTGTTTAACACTGGTAGCGTTTTTTTAAGGTAATTTTCTGGCCCCTGTCAGGTTCCATCAGACT
>276239 NS=46 contig=separate
AGATGTCCATCTCCTGCCCCTGCCATACTTTGGCAAGTATAACATCCCAGCCTCAGTGAGCTGGTTACTGATTCCCTCTGGGGAAGGTTCTCAAGTAGAGCACACGGCAATCTTGAATTCTTCTGTATTTGAACTGGAACNNNNNNNNNNTTGACATGCTTGCCTGGAGCTCTCTGATTACTAACTATAGTATTGCCCATAGCTTATTGGTGCAGCAAGAACGAAAACATATGTGCAAGAGCATTCTGTAGTCGACCCAGTAAAAAGGACAATGGAGCTCAAGTCCACTAGACT
>276240 NS=78 contig=separate
CTATGCATTTTGCAAACAATACTTTATCGCTCCATAATCTGCCCTGTTTCTTCCTCCCCAGCCCTCTCTACACTCAGCAGGGCTTTAATCTGATGTTCCCAGCTCTGGTGAGGAAAGCTCCCGCTTAACTCTCAGGTGGGTCTGAGGTAATATCTCACTTCACTGTCGCACTTGTCCTAAAATTATTACAGTCTCTGTCTATTAGCGGTGTTTACTGTAGTCCTGGTTTGATGTAAGATTTTTATGAGAATTAGATGTTTAATCTTACCATATATTTTCCACATACATTAGACT
>276241 NS=43 contig=overlapped:88
TAATGATTTATGTTGATTTATGATTTAATTGTTGAGGATTACCTTATTTGATTGGATTGAGAACTTTGAGATTAGTGAGTCAAACCTCTGGGTGTGCCTGAAAGAATGCTTAATGGGCCATCATTATATCACGAGGTCTCTGGCTGAATTAGTGGCATGGTATGAAACAACAACAACAAAAGGTAGACATACGACT
>276242 NS=123 contig=overlapped:11
AAATGTCTCCACAGAGTTAGTACTAGAGTTGTCAGTTTTGGCAAGAATTCTGATCTCTTTTGATTAAACCTACTATAGTGGAACAGTGTACATGAGAAAATGGTTTCAAATATGGTAATGGGAGAAACACTGAGTAAACAAGTGAGAAGGCAGGGAATACAGCAATTACTAAAAGCTGCTGACACTAGATGCTAATGCTTTCTATAGACTTTCCCCTTTCCAGGTTATTTCACTTCCTAATGTCCATTTAAGTTTCTTGAAACACACCTGACT
>276243 NS=52 contig=separate
AAATGTCCAAATCTTCCCTAGACTCTCTAGGATATTCTCCATCTAGCCAGGGCACTGGGAGGCATTTCTAATCTGTGCAAGGAACATCAAGAGACTCCATATCTGTAGAAAAGTCTGTGGGATATATGATGTCAAATACAGGACCTCANNAGTGTCTTCCAAAAATGCCCAGGTGCTTTTCAGAACTTTGCCATCTGATCCAAATTCTCTTTGAATATCCTTATTGATACATGGAATTCCAAGATACTATTCATCTCTGAGAGGTGGTTTGGGGCCTTCCAAATCCATTCGACT
>276244 NS=90 contig=overlapped:19
TCATGATCATTTTATTATTAATGAAAGGTATCATCATGATTCCTGCATTCACGGAACCACAGACAATGGTAGGTTTTCAGGCAGGAAATGAAGATGAGGACAAAGATTCAAAGTGTAGGAATATAAAGAACCTTTGATGTCTCTTAATGGGAGTCAAAGATGGCATGGAGCACCGGTCTATTCTGCAGAGCACAGGAATATGGGATAAGACTCCAGGCCTATAACAGGAAGGATAGCCAGCATCTAAGCCACAGGGCACATGACT
>276245 NS=57 contig=separate
AGATGGCCTTCATGTATGTCTATATTTTAGGAAGCATCTACTGTATTAGGTTTTCATACTACCTCTCAAATGGTCCTTCATTTTAGCTGTCTCTCCCCCTCTTCCATCCCTTTTTCCCTTCTTTTCTTGATCTTGTCACTNNNNNNNNNNCCCATTTACTCGTTACTATCTATTCTATTCACTTTCTTAGGGAAATAAACCTTCCCAAAGGCCCTTATTCTATATCTATCCTCTGTGGTCTATGGATTGTTGCTTGGTTATCATGGACTTAACAGCTAATATCTACATATGACT
>276246 NS=54 contig=separate
CCATGTGTAATTCCTGTTCCAGGGCGTCCAATGCCCTCTTTTGGCCTTCTCTTTAAATCTTTAAAGACTTGGTCCCAAGCTGGCAGAGCTGTTTTAGGACTTACTGGATACTTTAAGAGACAGAGCTTAGCAAAAGTGTTANNNNNNNNNTTTGAAGGTCTGTGTCTTATCCAGTAAGTGCATTCCCTTTCCTCTCCGTTCCTCTCATCTTCCCTCCCTCCTTTCCCCCTTCTCTCCTTTTCTATCTTTCCTTGCTATACACAATTAGGTAGACAGTCTCTGTCTCATGCGACT
>276247 NS=118 contig=separate
GCATGTCTTAATGCTGCTGCGCAGAAACCTTGGGGGTCATTATTACATAAAATAAAGACGACGTAAATACAACCACGGTAAGGCTGACAGTCAACCTGATAATCGAAATGGCTACTGACTGAGGTGGGGTGGATCAGACANNNNNNNNNNCTAGACAGAGGGATGACTCCTGTGGAGCAGGGTGATGGGAACTTTTGCCAGGCTATTCAGAATGGGAAACATTAAAATTTAAGAATTGTTTATATGTAGAGATGTTGATTCAAGATGTTCATAGATAGCTCAAAACACAGGACT
>276248 NS=75 contig=separate
CAGTGTGATGGCTGATATGCATTAATTCTGATTTTAGTGTCTGCCCTAAAGCAAAAATACGCCGCTACTAAAGGGTAGGAGAAAACGGAACCAAGTTAGAATCCTAAGTGATCCAAAAGCTGGCTGAGAATTAGGTAACTNNNNNNNNNNACAAACATAAAAAGTAATTATCCTTGGCAGTAGTCTGCAAACTTTCTGCAAAGGGCCAGATAGAAGCCATTTGATGCTTTGTTGGTCATGGGATGTCTTTATTTCTTCTCATCTCTGTAGTTAGGTAATAGCAGTCATGTGACT
>276249 NS=125 contig=overlapped:97
GCATGCTTCTGGCAGAAAGGACTGGCTGGGGATGCCCAGGACAACGTTAACCTCCGTGGAAACAGAGCTGCTACTCCTCTGAGTTAACTCAGCCTCCTTAAAGTCCATTGGTGTAGTTGAAAAACTCCCTCAAGATGTATGATGAAACCTTCTTTAATAGGCACTCTCAGTTCATACACATCTGACT
>276250 NS=56 contig=separate
CTGTGCCCTTCTTGTTCTGACTGGACAAATGAATACTTCCTTCATGTATCTATTCTTTATCCTTAAGGACTTGGTGCACTTCATTCCTGGAGCTGCCCAAGGTACAGTAGTGTTTGCTCAGTCATTACCCAATCTTATATNNNNNNNNNNAAAAAAAAACAGAGCTTCTGGATGAATTTTTATCTGAGTATTTGTTTATTACAATCGGTGCATGTGTTTGGTGGTATTGTGTTTGGATGCAGCTGGTCTTACTTTAGAAACTTACATAAGCCCGGTGTGGTGGCACACACGACT
>276251 NS=65 contig=overlapped:89
AAATGGTCGAGCCCACTCCGTGCCCACCAGCTCTGCTGCACCAGTTACCCTAAGAACTCCAGATGACTTCAGGACCACGGACACAGGGCACGGTCTGTCTGTGACAGAACCCTCAGGGAGACGGGAGAGAGGGTGGGCAAAGGGGCAAAGTGCAAGCCCCCCCACCTCTAGTAACAAGGGATCCTTCATCCGACT
>276252 NS=104 contig=overlapped:11
CTGTGTTTTATGTGGTGCTGGGGATTCAAACCCAGGTCCTCACGCCCTCAGTGTTACCCCCAGGCTCCCTCCTCAGCTCCAGGATGAAACATTCTTAGAGGCGACTCTGATGTGTCCAAAGAGTCTGTGAAGGTGGCCACTCAGGCTCAGAAGTTCCTTTAGAAAAAGGTTAATGCCCAAACTGGGGAATCCACACATTTGTTCTGCGCCTGCCCCTCTGTCGTGTGTCTCTCCTGGGTTGCCTCCAGCCTTCTTTGTGGGTCTCACAGGACT
>276253 NS=39 contig=overlapped:69
CAGTGTGAGCTCTTTTCATTTCTTCTCATCCTACACCAACATTCCCCCCAAAATGTCTCTTGCTCATTTAACTCTACCTTGGCTTGTGCATAAGCCATTCTGAGTGAGCAGAGCATAGGGGCTTTGCATAAAAACTTTCTATAAGGGCTTCTTTTGGAATCATCACCTTAATATACTGTCCTAACAACCTGAAAAGGAAATGTTTCATTCGACT
>276254 NS=108 contig=separate
GTATGAAGTGTTTATCCACCGTGATAATATCAAATTTATGAGTCCTATCAGAATTACCACATGTCACTAGAGGAATTGGATTTCCATATTGGGGGGGTTGGTCTCATTAATAAAAGAATTTAAGAACACACTCAGAAAAANNNNNNNNNNAACCAAAGACAATATTCTTAGAGTTCAAAATAAAAACTCCAGTCCAGCAAGTAGGAAATGCTGGCAGTTGTCTGGAAGAAAAAGATGAGAAGGGGAGAGAAAGCCATGCCATTTGTACTAAGCCACCATAGAAGTCATGCGACT
>276255 NS=54 contig=separate
CTATGTGTAGGTTATGTTCTCTGCACAGAAAAGGTTAGGGTATCTAGGTCTCCTTTAAGGGTATATCTGCAATTACTTAGCATTCCTATATTATGATTTAATGTCTGAAGTTTTCAGCATCTTTCCTAACTTTGTCTAAANNNNNNNNNNTACACATGCTTGGGGACAATTAAGAGTAAAACTATTATAGTCATTTAGTTCTAGCTGGTGCTCAATTGTTTATTTCTGGAATCAAATCTACTTTATGACCTACTTGTAAGTCCAGTAATCTCATGAATAAACCTGCATGCGACT
>276256 NS=78 contig=overlapped:103
GTGTGTGTGTCTTTGAGTGTACTCACATGGATAGATGTATACCTGTTGAAGGCAACTGAGCATCTTTCCCCAGGAGCCAGCTTCTGAAACAGGGACTCTCACTGACTTGGCTACACTGGCTGCCCAGTAAGCCTCAGGGTTCCACCTGTCGCCACTCCATCAGTGCTAGGATCACAAGACT
>276257 NS=42 contig=overlapped:24
ATATGATATAATCCCTTAGACGCCTGCTTGATACATAAATCTCTGCCCTGACTCAAGACGCCAACGCCTGAATATGCCCTACAAGATGGAGAGACCTCACCCCATTCCTATTCCCTGAACACCCAGAAGAAAAAGCCAGAAGCTGGAATCCCATGCCAAGGACCTCTTCCTAAACAATCAGTCCTCTGATTCTTTCTATATAAACAGGCTGGAATGCTATGTTACAGATTCACAACTGCTTTTTCTTCCCCCACTTGACT
>276258 NS=92 contig=separate
CCATGGTGTATGGATACTAATGGGATTTGTATTTTGTCTTACAGCTGGGACAACATATATCTTTAGCAAAGGTGGTGGACAGATCACGTATAAGTGGCCTCCTAATGACCGACCCAGTACACGAGCAGACAGGCTGGCCANNNNNNNNNNGGGTTTAGTACTGTTCAGAAGGAGGCAGTGTTGGTGCGAGTGGACAGTTCCTCAGGCCTGGGCGACTACCTTGAGCTTCACATAGTAAGTACTTTTTAATAAGATTAAAAATTTCTTTTCACCATTAACTGTATTCATATGACT
>276259 NS=10 contig=separate
TAATGAATTTAATAGGTAGCCAGCAGTCGGGGGAGTAGGTGCGGAAGGTGCTGAACACATATCCCCAATTAGTAAGCTGCAGTCGAAAACTACCTAAGGGAGCTGGAAACCCTGGGGAGGACAGTCCACCCCTGATTACTNNNNNNNNNNCAGGGACGCCAGAAGTAATGGAGAGTGGGGGAGGCACCAAGCAGCGAAGAGCTGAGGGAAGTGCCAGCAGCTGAGGCCTCAGGCAGCCAGCAGCCACTTAACCGGCAACCTACAAGTGTGATAAACGTGTCTGCGCATATGACT
>276260 NS=5 contig=separate
TGATGATACTTCATATGTACAGTTTCTTTGACATTCCTAGGATAGAAAATCTCACAGCAAACTTTCTATTTCCCTGGCTCTTAAAAATACTTCTGCCTATTTGCCAGTGATCCCTGAACCTTAGGCATAGTAGTAATTAANNNNNNNNNNTAAATTAGTTGGGGCTGTGTATACAATTAGAAACATTTATAATGTAGTTAGATTTTAATCTGATTTAGCAAAGTGTTGGTTATATATTTACCCCCAAGATTTATGAGTTTACAAACCAGGTTTAGTAGGCTAGGCATTCGACT
>276261 NS=59 contig=overlapped:31
TGGTGGGAAATGCTCTGCCTGTCACAAGAATTGAGTGTGAGTATATTAAGGTGACAGCCTGAAGAAAGCCTCTCTGTTTTCCATGCAATCAGCATTTTGAGGTCTGAACAAGAACTCCACATTACTGTAAGCTGATCTTTCTTCTTGAAGTCACTCTTCATAAATTGCCTCAGCGTCCATGGTCACCTCTTTTGACTCTATGAGTTGAATATATGAGGTGTCCGCCTGGTTGGCACAACACCACCACTTGACT
>276262 NS=23 contig=overlapped:68
ACATGAAGATCAGCTAACACCCTCAGGTGTCCTTCTGAGGCATTATCTACTTTGTTTTTTGAAACAGGGTATCTGTCCTGGTACTCATGAATTAATCAAGGATCATTGGTCAGCAAAGTCAGGGATGTGCCTGGCTCCAGCCCCCTAGCCCTAGGATTACAGGAGCACAGCCTCACAGCAACATTTTTAGCTGGGTACTGAGAATCACACTCGACT
>276263 NS=50 contig=separate
AAGTGCACATGCTCACACCCACATTCACCCATATATGCAATAATTAACAAAATAAATCTAAAGGAAAGAAAAATGCTTTTAGAAATTCCCAGACCGTCACATTAAGCCAGGGAGTCAGATAATACTACATTTGTAAAATGNNNNNNNNNNAATTTGTGTTCTTACTAAACAGCTCCCCATAAGGTGTGATGCTGGTAGCAGCTTCTCAGGTTATGCTTTTGAGTAGAAAGAGTGTCACAATGTTTGACACCAAAGAATATTTGCCTCTGAGTTGCTCCAGGAAGCCATCAGACT
>276264 NS=43 contig=overlapped:136
GAATGTGTCTGTCTCTTGCTACTGTACTTCCCGTTAACTCAGGCACTACGGGGAGAGCCTTGGCTTTGAGACTCAACGCTCTGAGGGGATTCTGTTCCCCACAGCACGGAGAAACAGTTCAGCAGAAGCACTTTAAATCCACTGGACT
>276265 NS=104 contig=separate
GTGTGTGTTATGCATATATCTCTCTGGGGATTCACGTATGACTTATAAAGTCTGGTGCTAGAGAAGCTGCTGCAGGTTTTGATCCAAGGGATGGTGAAATTTGGTAAGTGCAGGTTTTGTAGTTCTCTGGACAGATAAGTNNNNNNNNNNAGTGGGTTATTAAGACACCAGAAGTGAGATAATGGCTATACGGAATGGGTGTTAGAGGTAGAAGTGGTCAGAATTCAGATGTATTCTAATAGAAGAACCCACATATTCCCCAATGGACAGGGTGTGAGGTGTGAACACAAGACT
>276266 NS=45 contig=separate
ATGTGAGGAACGGCTTAGGTCTTCTTGCTCAGCTCAGCCTGCTGTCCTCAGCAGAGTGGCTACATGCAATGTCCCCGTGGCCGAATGCTTGCCACCCCAAGGTTCTATGGGGCCATGAGTGAGAGAGGAAAGCCCCTCCANNNNNNNNNNGTTTGCCTTGAGAAAATGCAGGCTGAGGTTCCGTGGCCTCTAGATGGATCTTGGTCATTTTGAGTCTACGACGCAGAGACAGGATGGCTGCGAGGCGTGGGGACGCTATGGGGACCGAAGTGTTCAAGGACTTTACATTCGACT
>276267 NS=40 contig=separate
TCGTGGATGACCTCTACTTGAACTCATTTCTCTGGAAATAAAAGTTTAGTGAATTACTAATTCAACTTAGAAAGTAATTGGAAGACTTCACCAAATAAGGAAAAATTCTCATTTTATAGAAACTTGGGACTAATTCAAATNNNNNNNNNNGTTAATTGTGCAGTTAACATGAAATAACCTTACCTAGAATTGCAAAGACTCTTAAGCACCCTTTTTCAGATATTGATGATTAAAAGACTCTTTAACAGCAAGTCATCAGTTGCTTGTAGTTCTAGGTCTAAAGTCCATGAGACT
>276268 NS=40 contig=separate
AAGTGTCTCAGTAACGATGGAGAAGTCCCACCAACTACTCTTTCTCACTTATTGTTATTGTTCTCCAGGAATCATTATTATCACCAAGATTCATTAGTATTCACTTTCTGCCTTAGAATGGGATAGATATAGATGTCATGNNNNNNNNNNGCAAATGGGTCTCACCCTGTAGGAAACTCAGCTGTATATGAGGCCAGTCTCCCATAATGCACTGTGAGTTTGACTTGGAAAGCAGCCAAAACTGAGAACACTTTAAAATGTAATCTTGTGCACCACATAAGATTCCACCAGACT
>276269 NS=32 contig=overlapped:73
TCATGGTGTCCGTTTAGCTGTCCTCTTTCAGCTGGGGTTTTCAGTCTTGCTCTTCGTTAACTTTTTTCCTCTCTATTTCTGTCTGTCTCTGGTGGAGTCTCCTGTAGCTCAGGCTGCCCTCAAAGTTTCTGAGTAGCTAAGGCCATCCTTGAACTCCCGATCCTCTGGCCTTTACCTCCCAGATGCTTTGGTTACAGGCATGCATTCGACT
>276270 NS=106 contig=overlapped:42
ATGTGCAAGGCTGTGTTTCCCGAGGCATTCTGGGCACCCATGTTGGCCCCATAGAACAGCAAGTGTTCCAAGTGCTGCACATGCCCAAAGCGGCAGGCCTGAGGAAAAGAGAGGTACTGAGGCATCCCAGAGAGAGGCTGGGGTGGGCTGCACACAGCCTGGACCCAGCCTGGGCCCCCTGCTCACCTGATGGATTTCTTGCCAGCCATTCTCATCAGTCGTCCCCAACTGGGCATGAGACT
>276271 NS=58 contig=separate
AGATGGCCCCTGTTCAGCGTCCACTTAACTGTGTGCCTCCGCGCCAAGGTAACGACCTTTCTAGGCGCTGTATCCTTTGGAGCGGCCGGGAGGGACCCGGGTCTTGACTTGTGAGCCAGACATTTCATTCCGTGTCATTTNNNNNNNNNNGTGGCACGAGTGCTTTGCTGTTGTGTTCACTTGGGATCAAAATCAAGTCTCCCCACCCCGTGCCAGATCAAGTAGCTCGGACATCACCCGACTGACAACTTGCTTGCAGTTCCTCTTAGTTTTCTGCATAATCTTCACCAGACT
>276272 NS=114 contig=overlapped:6
AGGTGGTGCCCTGCCAGGACCTGTAAACATGGCTCCCTCCTAGGAAACCTTGCCTCTTCCAAAGTGATCAGCAACAACCTGAACCATGACTTCCAACCACCTACTCTTCATAGGCAACCGGATATCATCAGCATCTACAAGGCCTCTACCGCTGTGTCAAATAAGATGGTAGCAAAGAAGGCCAAGAATGCCACTCCTTCGTGCAGAAAGCAGAAGAGTTGGGCTGTATACACCAAGCAAAGCAAGGTCACTGCGCAGATAAAGTTCATCATCCGACT
>276273 NS=121 contig=overlapped:29
AGATGCCGGAGCTCCGGGTATGTGAGAGGCCGCTGCTGGGGAATCCACATCCAGGCAGAGAAGAGGCCCGGCTCCAGACTGAAGCCCGCCTCTCCTCACTGTGAATATGTTGCCCTGAGACCATTGGAGCGCTCTGTGCCTCAGTTTCCGATATGCACTTTGCATAAAGGAGTTATGGGAGGGCATGGGGCTTGGTAGGTATACTGTGCATTTGTAGCTGCCCACTTCCCAGCCACTGGCCTGTGCCCACCTGACT
>276274 NS=68 contig=separate
CAATGGAGGTATAAATTAGTACAACCTCAAATGAATAAATTATAAAAGTTTCTCAGATAAATTAAAATAGAAAGGAGTATGATCCACAACCAAGAACATTTTTGTCTTAAAAAGCTGTGCTGCCTTTGTTTCTTCTGAACNNNNNNNNNNCCTTCTTTCAGGCTGCTTGGATCATCCTTGCTTTATCCAAGTGGCTGGGGTTAACTGAGAGTGACATTCGGGAAGGTGCTCAATCAACTGAGCCACTTGGAAAGGACACTCATGCTACTTGTGCTACTTGCAGGCCATACGACT
>276275 NS=12 contig=separate
GGATGGGAGGTCTTTCCATCTTCTGATATCTTCTTCAGTTTCTTTCCTCAGAGACTTGAAGGTTTGTTTGTTTTGTTTTGTTTTCCATACATGTCTTTCACTTGCTTGGTTAGAGTTACACCAAGATCCTTTATGTTTTTTCNNNNNNNNCCTAATTTCTTTCTCAGCCCATTTGTCTTTTGTATACAGGAGAGTTACTGATATTTTTTGAGTTAATTTTGTATCCAGCCACTTTGCTAAAGGTGTTTATCAGCTGTAGGAGTTCCCTGGTAGAATGTTTGGGGTCACTTGACT
>276276 NS=52 contig=separate
ACATGCCTGGCTATCATGCACAAATACCCATGCTCAGGATAGACCTTTACCTGGGCCTTAACTGCTTCGTTTCCTATCCAACATCTTGTATGAAAACAGCTCCTTGAGGATTCTTGAGAATTTGCTCATCATCACCCCCACNNNNNNNNNNCTCTCATAGGTACAGTTACAATAATTTCCTCACTTGTTTTCTCATCTTTGTTTGTACATCTTGCTCCCTGCTACCTACTTTGGAATTTTACATTAAGCAGCTAGAAATCCTCTAAAATGTGTGCGTGCGTGTGTGCATGCGACT
>276277 NS=121 contig=overlapped:92
TGATGTCATGAAGTACTTGCATTTAAAAACATCCTACACACCCAACCACTATCTGCAGGAGTATTTTTGCATGTGGCAATGTGTAAGTGGCTACACCACTGATGAAAATGACCCTTATTCTCCCAACTACAGTATTCTTCAATAGTCCTTTATGATGCGGTGGGATGTCAGAGGGCCTTCCCTCATCCGACT
>276278 NS=93 contig=separate
ATATGCTCAGCCTTGTTGTGTGAATCTTGTTGGAAATTTATCAGTAGCATAAACATCATGATTAGGTATGTGGATAGATCGTTACAGTGATATCTCAGGTAATCCATGGTCCACATACTGTGCATTTCTACACTTCATGANNNNNNNNNNTTTTAAGTTAGAAAATAATAAAACATGAAAAGTGCCAGTGGGACATGGAAGAGATTATCCATGAAAAGTGGCATAAAGGAGAAAATGAGAAAGTAGGATGATAGAATCCGACTTAAACCCTTGGAAGAAACTGAACATAAGACT
>276279 NS=15 contig=separate
AAATGAAAATCTTCTGTAAAGCAAAGAATACTGTCATCAGAACAAAACGACAGTGTACAGACTGGGAAAGGATCTTCACCAACCATATATCTGACAAAGATCTAATATCCAGAATATACAAAGAACTCAAGAAGTTAAAANNNNNNNNNNAAATGGGGCATAGATAAACAGAGAATTCTCTGTAGAAAAATATTGAATGGCAGAGAAACACTTAAAGAAATGTTCAATGTCCTTAGTTGTCAGAGAGATGCAAATCAAAACGACCCTGAGATTTCACCTTATGCCCATCAGACT
>276280 NS=84 contig=overlapped:117
TCATGTATGTCTAACCCTGCCTTTCTGCCTCACTAGGAAAGTGCTGTGTGACTTTCATCTTTCGCGCATCCTGGTTTGCATTAGGCTATAATGTCAATGAGGGTAGGTACCCAGCCTATTTTTGTTCATTCTGTCTCTGATGCTTAGCTACCCTAACACATGAGACT
>276281 NS=2 contig=separate
GGGTGGGCATGCATATATGGCCACTCATGGCTCTTCACATGGGTGCTGGGGACTTGAACTCAGGTCCTCATGCTTGCTCAGCAGGAGCTCTTGCCCACTGAGCCATATCCTCAGCTCCCAGGTTCTCCATTACTCAGCTGNNNNNNNNNNCCGGGGGGGGGCGTTTACCAGCAGTTGCAGCTCATCCG
>276282 NS=9 contig=overlapped:74
ACATGCTTTCTCTCTTGCACTCTTCTTTGATCGGGATTTCAAGTTGTGGGACAGTCAAATAACACAGCAGCTTTCCGTCTTTACTGCTCGAATCTCCACTCAATATACCCCTTGACTTCTACTTGGAAGTCTATGTTGCTTCACTTTTTCTTTTTTTCCAGTTTTGGAAATTGAACTGAAGGCTTCATGATAAGAAAGTGACATAAGACT
>276283 NS=50 contig=separate
TGATGAACAGTGGTGGGGAAGTGCAAGCTGAATAAAACCCTTTCTCTCTAACTTGCTTTTTAGCCATGGTATTTCATCACAGCAATAGGAACCCTAAGACAGAAAGGCTTCAGTTTGGCTTACAGTTCTACTACATAGTGNNNNNNNNNNAACTCAGTCAGTAAAGGGACTTGCAGGCAAAAGCTGATAGAGAGGTCATAGAAAAACGCTGGTTTTTTTGGATTGTTCCTCATGACATGCTCAGTTTGCTTTCTGTTCCAACTCAGGACCATCTGCCTGGAGTGGCACCAGACT
>276284 NS=52 contig=separate
AAATGGATCATTTCACTACAACCAAGCAGCCCTTTGCTCAGCTTAAACTTGGAAACAATATGGCGTCAAAGAAGTCAATGATTCTGAAGCCCATTTTTGACCCTGCTCAGCTTTTCAGATACAGGTAGCAGACCATCAGCNNNNNNNNNNCTGTCACCTCACCTTCCTGAGCTTAACAAGTAGTACTGAAGGCTTTCCCCCAATCAAGAAATTGTTCTAAGTTCTTCTTTTAAGATCTCAGCCTTCATTCTCCTGGCTTTCTCCACACTCAGCTCCTCAAGAGAGCACATGACT
>276285 NS=61 contig=separate
AGATGGCAGCACACATATTATGACCCTCTTCTAACTCTGGAATGAACCTAATGACTCGTTTTTCTTGCATGCTTTTTTTGTCAGCCAGGCAACGATACCTGACACATTCTAAGAGGAGCACTCTCAGTCCCAGGCAACCANNNNNNNNNNTCTTGCCCTGCCTAACGGAGAAGCCAGCACACAATGACTTCCTCACTGCTTCAAAGAAAAGCGTGCTCCAGCCCCAGGAGAACAGCAAAGCAGGGTGCTGCGCCCTGCCCTACTTCCCACAGCAGGCCTCCTGTGCACGGGACT
>276286 NS=93 contig=separate
CAATGGGAGGTCAGCTGATCTGCAGCAGTGAGCCCTTTCACATCCCAAAGCCCAGGTGACAGTATCCCTGGCTCTCCAGGAATCTGTAGTGAGCTAGACATCTGGATTCTGGCTACCATCCCCTAACCTGTCTGTTTTAANNNNNNNNNNCTCTCTTTCTGCTAACTATTCCCCTTTAGTTCTGAATTCAATTGAAAAAGAGAGGTACTATTCATTAGAGGTTCTCTCAAAAATCCCAACAGATGCTCTTTAATTCAGTTGCTCATTTTATGTCCATTTATCTAGCACCTGACT
>276287 NS=92 contig=separate
CCATGTTTCTTTTTGAAAAGTTTTTGTTGTTGTTGTTTTGTTCTGTTTCACATGGTACCCACAATTCTTTTGAAAGTCTGCTAGACTCAGTGATAGCCAGAAATTTGGCTTCAGCTTCATGGGAGGAAGTGAGCAAAACCNNNNNNNNNNGTGTTTTCCCCTCTCCCTTCTCTAATTGGTATAGTCATATATTCATTATTGTATGAAGCTGTCAGTTAATCCAGGTGTTCTCAGGACAGAGTGGCTCCTGGGTTGGTGTGTGATCACCATCAATGAGGGCCTGCACACCAGACT
>276288 NS=121 contig=separate
AGGTGAGATAGGTCCAGGCTGGACTTGACCCTGCCAGGGAACAGGAAGTGGGGGAAGGACACAGAGGCTTTTTATGAATGCCACAGGCAGAACTCAGCCCTTTCATTCCCAATCAGGTCACCAGTAATGAGATCCTGGAANNNNNNNNNNGTTATAGTTAGGCCTGATGCAATTTGGGCTCATCAAATGGAACATGTAAAGAGAGGAAGTGACAGCCAAAAATTTGAGCAAATGCTGGAACAGTTACACTGGGGCTGCCTTGAAGCAAGGTTAGAATTAACGTAACATTGGACT
>276289 NS=60 contig=overlapped:4
CCATGCTCTTAAGCACTGTCATTACCTTAACTTGCTGTTCTCATCAGGTGAAAATCTTGTCAGTTTATCCTAGGAATCCATCAAGAAATTATTCCTTGACCACATAATCCAGAAGATATGACATGTCACAATTGGATTTTGTTTGTTTTTTGAGACAGGGTTTCTCTGTTTAGCCCTGGCTGTCCTGGACTCACTTTGTAGACCAGGCTGGCCTCAAACTCACAGCAATCTGCCTGCTTCTGCCTTCCTGGCTGCTGGGATTGCAGGGGTGCACCAGACT
>276290 NS=114 contig=overlapped:13
GTGTGAACCAGGGGAACGGGTTCAACTTACCACTGGGCTGTTACCTGTCAGTACATACCCGGCCTTTCCTGCTTCTGGCCCCTGACTAGGAAGGAGTCAGGCAGGGTGCCCAGCCCCTAGGGCCCTAGGTTTATGTTCCCTGCCTGGCACAGGTGTTTGATCTGCTCAACAAAAAGGCCAAGTTACGTGTGCTAGAAGACAGCAAGCAACAGGTGCAGGTTGTGGGCCTGCAGGAGTACCTGGTGAACTGCGCTGATGACGTCATCAGACT
>276291 NS=99 contig=overlapped:26
AAGTGGGTTAAAGAACAAGGACCTTTTCCCCTGGTTCAACAGCTCTATGTAGGCTCGTAAGTGAGGCAGTGGGAATTCTGTAGTATGTAGATCCATGTGCACTGTCACCAGAACTTCCATTTAATACCAAAAAGATAAAATCAATGAAGCCTCAATGCTGAAGTGAAGCATATGCTGGGAACATGGGGAAGAGTAAGAGCTGATCTAGCAGGCATGTTCTCTAGAGAAGGTTCTCAGAGGAGGACATCTCATGGGACT
>276292 NS=62 contig=overlapped:17
TGGTGGCATTTAAACAACACTTATACTGAAAGTGTTTCGACTATGCTCCAATGAGTATGTAAGCAACACAAATTGGACTTTGGTGTTTTTACTGTGGAGGGACAAAAGTGGGACAATGGACTTCAAATGAATGGGAATCAATTGTTATCTAGGTGCATTGTACAAAATTCCCAAATAAAAATATTATGTTGGGGAGGGGAAGTAAAAGAAATATTCATGAATGCTGATGGTGTTAGGACTGAGTCTGCATCAGCTGCTCATTTGACT
>276293 NS=96 contig=overlapped:109
CCATGCCCTTGCGATCGGCTCGCCCACATTTCCACCACCAGGGCCAGCTCCACTGTTCTGCCCTGGTGGGCTGCAGGACTCATTCTGCTGAGTGCTACCAGGGATGAGAGCTCTCCAGAGTGCTGCCTCTAGTGAGGGGCAGGGCCAGTTATACAATGCCTCTCGACATCCGACT
>276294 NS=37 contig=overlapped:123
GTATGTATGCAGAAGAAGGGTGGAAAGATTGCAAAAGCCAGAGGTGGTAGTGACTTTAAGGAAATAGTGTCATACAGATACAAAAGGGCTGATACACAGAGACTGTAACAGCATACAAAATCAATATAAGTTAAAATTAGACAAATTCCCAGCATGGGACT
>276295 NS=84 contig=separate
CTATGAAAAGGCCTGAATCTGGGGAGAAAGGCAAAGTCCCCTTAAAAGCATGGCATCCTGTAGGTCACACATGCTCTCGGGAAGCCAAGAGGAGTAAATGCAAAATAAAACCAGATGTGAACTTGATATAATTACAACCANNNNNNNNNNATTCAAATTCACATTTTCTTTCCACTTGGAATCAGTTGCATCACCGAATTCTTTCAAATAAATGAAAAATTGAGCAGCACTTGCCAGAAAGAATTACACCACGAAACTCCCACATGAATTTTGAAAATCCATTTGCATTTGACT
>276296 NS=36 contig=separate
TCATGAGATTATGGTTAAGGGGAATCATTTAAAGTTTCAGTCATATTCAGAAACAAGTGAGGAAATGACTGGGTTCCAAGATGCCTCAATCCATAAACCCATGAAGACGAATTATCACTAAGCATAAACAAGCCCTGCTCCCTTTGGANNNNNNNNNNACGGCCCCGAGACCTCCTGAGGAAGGCTGAGTGGAAAGCAGGCTGCTCTGTTCAGCATCACACTCCTGAGTCTGCTTAGACAGGGTGACCCCAAACTCCCTTCTGAATGATGAGTGGCAAGGGCACTCAGGGCTCCACACGACT
>276297 NS=13 contig=separate
GAGTGTGCGTTTATTTCTCTTTTTCTATTCAGTTCCATTACTCCAACATTCTGTTTCTATGCATGTACCATGCACTTTTTATTACTGTTGCTCTATACTACAGCTTGATGTCTGTGATGGCGATACCTCCAGAAGATCTTNNNNNNNNNNCTTTTATTGAGATGATTTTTTTAACAATTCTGGGTTTCTTGTTTTTCCATAGGAAATTGAGAATTTTTCTTTCAAGGTCTGTTAAGAATTGTAACAACTCCACATTTGGCTAAGGCCGAGGATCTGGCTTGCTTCCATGTGACT
>276298 NS=59 contig=separate
ACGTGACAGAGCGCAGGACAAGCTTAGAAGCACTCAGGGGCTCCACCCACTCTGTCAGGCCAGGATCCAGCAGCCAACAGCACCAGCCCAAGGGCGGCACCACCCACAACCACTTAACAGAATGCACACTGGACTTGCTGNNNNNNNNNNTTATAGCGCAGCTTCTCCTCTGAGAGTCCCTCTTCCCAAATGACGCTAGCTTTGTAAAGCCATCACAATCACCAACATTCTCCAATTATGGAGCTTGTCGGGACAATGCTATAATTTTCAAAGTTTGATCTTACGCACCTGACT
>276299 NS=48 contig=separate
AGGTGATAGGGATTTGTACTCAGGTCCTCTTGCTTGCACAGCAAGGACTCTTACCCATGCTCTACTCCTCAGCCAGCAAGACTGTTTTCTAAGTTTGAAGAACCTCTGAAGTGGAAACGATCATATGCAATCGGCCTATGNNNNNNNNNNGTTCTCATTTGGGCTTTCCCAAAGACTTAAAACTTAGGTGGAGCTCTGGGGTGCAAGTGGTTTCACTCAGGCTTTGTTCTTTAAACTCCATTTGGTCCTCTGTGCTCAGAGTCTCCAGTTCCCATGAGCTCACAGCACACGACT
>276300 NS=98 contig=separate
TTATGCTCTTCCTGCCATCGTCCATTGTTTTCATACATGGTGCTCCTTTTTCCTCACTATGCTTTGGTCAAAACCTCATTGGCTTTCCTACACTTGAGTTGGTGCTCCTAAATAAAGATAGTCATAATGATAACACCAACNNNNNNNNNNAAACATCCTTTGCCTCACTGGACAAAAAGCAGCCGCCTCTCAGGGAGAGCCATGCTTCATGTGTCATCTTCAGATTCATATGTGCTGAGGGACCCACATGTCTTGAAGGTGGGTTGTTGCTCCATGTTATAAGAACATAAGACT
>276301 NS=132 contig=overlapped:13
CTGTGTTCGAAGACCCTTCGTGTTCTCCACAAGTTCTCTGGTAAATGAGACACTTCCTTCTGAATGTATGAGAGGATGGTCTGTTTTCAGGGTTTCTAAGTTCGTCCATATTTCAAAACAGATGCCACCTATTCTGACATCTGCAGTCACTCCAGTTGAATCAACCACACCCAACCTCAAGGAGGAGGAGGATAATGATGATGATATGTATATGTTTGGTGTGGTTTGATATGTGGTTTTATGATATGTGTTTTGATATGTGCATATGACT
>276302 NS=93 contig=overlapped:81
GCATGTGGCAAAAACTGTAAAAGTGGAAAAGGACAAACACAGAAAGGTAATGGTTTCATCCTGTGCTGCAGCAGCTGCTCAGTGGCATTTCCCAGCACTGCTTGTCCTCCTCCATGTTCCAGAGAATTCCATGCAGAAGCTACAGGCTAGACCTTGACTGTCTCCTACATGAAGCATACATTAAGATATCACATCATAAGACT
>276303 NS=101 contig=overlapped:13
TAATGATTACTGAGCATAAACGGACTCAGGATCACAGACACACTTCCTGGTTAGTCTGATACCAGTTATATGTGAGATTGACCCTAGCAGCTTACATGTGCTAGGGAAGTGTTCTGCTACTGAGCTCAAACCCTACCCTCTTTTTTTGTGTTTTATGTTGAAGCCAGGGTAGATTGGCCAGGCTAGCTTTGAAGTGTGATCTCCCTGTCTAAGCCTCTCAATTATCTCCTGCCAACCCTGAGATATCTCCCTGGATCTTGGACATGGGACT
>276304 NS=65 contig=separate
TAGTGCTCTGAGACTGGCACATTTTGTTGTGCGGAGCAATAATTGAGTTATTTTTGTTGCTGAGTTCTGGCGAGCCCATTTTGGTCTTACCACAGCGTGTTTAATATTTCAACTGGAAGCAACCGGAAAGCAGATGTGTTGNNNNNNNNNNTATCACCCCCAACCATGCGGTCTTGGCCAGATTAGCAGTACCAGGCATGTGTTTCCTCCTGTGGATCTGTCCTCAGATCCAACCAGAAAGCAGTTGGTTACCTATTCCCCGTAACGTTGGCGCCACTATTGCACCCATGAGACT
>276305 NS=40 contig=separate
GTGTGTGTGCCTGTGTGTGTGTGCCCTGAAGGAATTTGGAGAAGTAGGTGAAAAGGCTAAAGTAGGAAAGGTAGAGATATATCACACTGATCAGAGAGTAAGGCAAAAGGATAAATAACTAAAATACAAAAGAAGAAAAGNNNNNNNNNNAATTTTTTTAACCTATATTTTCATACCTAAGAGCTTCACAATGTTGGGGTTGTCAAATTCCGCCATGAGGGCTGCCTCCCTCTGAAAGTCGGCTTGCATGTCTGCTGAGGCTTCCTCCTTGAGCATCTTCACAGCCACCAGACT
>276306 NS=112 contig=separate
CTGTGATCCCAGCGCTAGGGGAGACAGAAGCAGGTGGATCTCTGTGAGTCAGAGGCCAGGCTGGTCTACAAATCGAGTCCAGGACAGCCAAGGCTATACAGAGAAACCCTGTCTCAAACAAAACAAAACAAACAAACAAANNNNNNNNNNAACAAACAAAATCCAAAAAAGGAAAAAGATTTGAATTCCTTGCCATAAACACAAGTTTAACAGTGTTTGGTAGAAAAGACAAATATCTTATGTTTCTTATACTGCCAAGCTATATGCTCAGCCCCTCTTAAAAAACATGTGACT
>276307 NS=104 contig=overlapped:20
AAGTGCTTTTGAACTGACATTGTATCTCCTCCTGTGGACTGGCCCTGCAGCCTTTCACAGCCATAGTACTTTGTATGGGCATTTTAGAACTCTTAAGCTCATATTCTGTTTAAGACTGTGGAGTCAGGTTCGACAGCTTAATTTGTTGTGATTTTCCTTGAAGACACTCACCGTGGCCCTTCATGTGCTGTTATTACCATCTCCACATCCACCACTGATGGTGGCTTTCAGATTATTCTTTTGGTTATTCTTGTCCACTTGACT
>276308 NS=87 contig=separate
TCATGCAACATAGTTTATGAGAATCTGCATGTCAACTCCATACCTCATGGTATAGGAAAATACTACTTTGGAACTTTGACAGAGAGCTTTCAGAGAAGTTCACGTTACAGATCAGAATTCCTACTGAAGAGAAAACTGAANNNNNNNNNNTTGTAACTACTCACTGAATGGAAATGGTTGAGTTTTGCCTTTCTTGGCAATGTCATGATACCTGTGTCACACAATCTCTCTTCCCAGTCATGTGGGCATTGAATCATCAACATCTCAACCAGAAATGGAGGTTAACACAAGACT
>276309 NS=97 contig=separate
GAGTGAGACGAGAACATTTGTCCTATTGGTTCCAAGTCCAAGCAAGTTAGAAAGAACCCCCTCTATATTGTTCCTACTAACGTGTTGTGTTTGTAATCCCCTGAGAGGACAAATGTTTGCCTCGAATTCTGAGGAACAAGNNNNNNNNNNAGGGGATCAGAGTCCCACATGTCACCATGCTACAGTACAGAGCTTGAGGGTACAGGTAATTTAGAAGACGGGCCTAAGGTGTGGAGTCACAAGTTCACCTTAGTCCCCTGATGACGAACAGCTAGATGGATTTGTCACGTGAC
>276310 NS=118 contig=overlapped:31
GAGTGTTTGAGGAAATGAGGAGGGTGGGTTCTTGTAAAAGGATTATTGGTCGAGAAGAAAGGTAAGCTCGCCAACTGCCCTTGTCTGCTTCTGGGACAGTTCATTCTCAGAGAGCAGGACCTGACCAGATGCTCTCCAAGGGCAAATCTGCAGCCTGTCCCACAGACAGAGACTGCAGCAGCTGCCTCAGCTCGCCTTGGCCTTGACGTAGCACCCTTCCATTTACAGAGAAGGGCTTTGTAGGCACACGACT
>276311 NS=75 contig=overlapped:72
ACATGACCTTCAGTGGCATCTTGGACCACAGTGGTCTTCAAGGAAGTCCAGTGAACCTTTCCTGGTCTTGGGTCTCCATCATTGCCCAGAGCCAGGATGGTACCGCGTCTGTGTCTGCATAAGCTCCAGGCTGCTGCACTGCCTCTGCCAACCCTGTGCTTCAATCCTCTATTTTCCCATCACACTGCCAAGCATTTGTTCATCATTCGACT
>276312 NS=74 contig=separate
CAATGAGGTTTCCGCCTTTGCTCCTGCTTCAGTTTCTTCAATAATGGACTCTGACTTAGAACGGTAAGACAGATAAACCCCTGCCCTTCCAAGTTGATTTTAACCACAGTGTCTATCATAACAGAAAGAAAACTGAAATANNNNNNNNNNATACATGCAACACAATAAAAATACATTGGAAAAGTTTAAATACCTTTTAAACACAATCAATTCATGAGGTTATTATCACCCAGATTAGATAGCACTGAAAGTGAAGGGAGATATGGGGGAACTGAGCTGCTAACCCACCTGACT
>276313 NS=105 contig=separate
CAATGAGACAATAACTAAGACTGAGTGTCTAGGTAAGTGAAGGAAACTTTTACTGATTGTAAAAAGAAATGTATATTAAAGCAATTCCTTGGTGTGCTTATTTGTACTTATAACTTTACCATCAATTAAAGAGGAAAGCANNNNNNNNNNAATATGGGTATGTGTGTTGATTTTTGTTTTTTATAAAGAATCAAATCTGGGATGCATATCTGATAGCACATCTTTGGTGTGTCCAGAGTTAATTGATGGTTGTATTTTTTGATGACCATGCTGAGGGTACCACTTCACATGACT
>276314 NS=45 contig=separate
ATGTGCAGAAAACATTTTGAATGTGTTATATCCATATCAAGATGCTTTTTAAAAAACAACATGATTTTCCACTTCCAGCTTGATAGGGTGTCAAGTTCCTACCCATAAGTTTCAGGGGTTTTTGCTCTTCCTAGATACTCNNNNNNNNNNAACTGACATTTGATTCAGGCTCAGACATAACAACAGAGTCTTTAAATGAAATCTAACCTATTTGATCCTTACAAGAATGCTTTATTCTTATTTCTTCATGGATGAGTAAAATAGCACTTCGAGAGTAAAATAAACCATCTGACT
>276315 NS=61 contig=separate
AAATGATTATGCCCAATGAAAACCATCACACCATGCATCTACACAAAACCGATAGCACCAAGTGATCTTACTTTACATTTCAGAACCTATTATGGAGCCTAGAAGAATGCTTCTTTACGGTGTCCTGTAACAGCACAATGNNNNNNNNNNACATAAGCAGAGAACAGTAGTTCTTCGCAGGTACCCATGATTGTCATTTCAAGTCGGGCACAATAGTCCAGAGTAGATGTTTGTTTACTTTTTATGTACAATATATATTCGGTGTCTTATTGGGTAACAGGTTCTCATGCGACT
>276316 NS=113 contig=overlapped:78
TGATGTCGGTTGTGTTAAGATCTGGGAGCCTGTTACAAAGGAGACACACGGAACATCGTGCCGGGGTGGGGGTGGGGGGACACCAGACGCGGGCCGTGTGACAGTTTCTCTGACGTATGCAGAACAGTCATGCCTAGGCAACAGCATATTGGTTCATGCTACGGTGGGAAAACCATGAGGAGTCATTTGACT
>276317 NS=56 contig=separate
AGATGATTCTTATTTGCTAATTACATTGCAGTAATGATTAATAAATCTATTATCAGTGTCGGAAACCTTCATACTTCATTTCTTATTTAGATCACCTTAGCTGTGAGGCACAAAGAATGCGTTATCAAGATTGGTATCACNNNNNNNNNNCTAAAAAGGACTATGCTGGGTGCCAGAGATACAGAACTCATAGAATAGAAGAAGCAGGCATGTCAATTAGTGAGCTGAAGACGGGGACCAGGGTCTGACACAGCAGTTACCGCAGTCTGAGTGATACCATTGGAGCATGAGACT
>276318 NS=118 contig=overlapped:9
GAGTGCTAGGTATTAAAGGCATGTACCACTGAGTTTTAAAGGCTTCTTCCGTAGCTCAAGATGTCTTCCAAGTCATGGCAATCCTCCTGCTTCAGGCTTCTGAGTGCTGGGGTTAGAGACATGAGCCGCCACACCCTGGCTCTTCCTCCTATTTGTTGCTCCTTGCATCGGGCTTGCCCTCAGCTTGCCACGGGCAGCAGCCCTTTCATCCTCTCTTCAGCTCAGCAGGCTGCCCATACCCACAGCTCACCTGGACTCTTTGCAACCATGGGACT
>276319 NS=13 contig=separate
AAATGTAGGGTTTGTATGCGTATCTGTGCAGCAAATAAAAGTGGTTTCAGTTATGAGAACAATTGCCTGAGCTGAAAAACATCTACATTCCTCTCTACCTTGTTTTTTGTTTTGTTTTTTTTTCTATTGTTGTTGTTAAGTANNNNNNNNNNTAAAGTAATGGAAGAAAGTAAAGAAAATAAAAATAAAAGAACAAAGCAGACAGTTTTCAAATACAGAAGACAGTTTCTTTCTGACGACTAAAACATAAATTCAACAGGATTCTTTGTTTCAATACTTTACCACAACATAGGACT
>276320 NS=38 contig=separate
ATGTGTTCCAAAGAGCAAAGAGTGTTGAGTGCTTTGAGCATTCCCAGAGGCCTGGGGCAGCTTGGAGATATATATATATTCTGGTCACGGAAACAACAGGGGCCCATTCTAGTAACTGAGCCCTGTCATATCCTGTATTTNNNNNNNNNNCTTAGAAAGGAAATAAATCTAAATAAAACCTAAAACTGATATGGGTCAAAAGCAAGCCTGAAATGACACATTAGATGCAACAGAATCCAAGCAAGGGAATGTTATCTTATTCTGAAAAGTTTTCATGGTTTCAGACACTTGACT
>276321 NS=133 contig=separate
CTGTGTGGCTCCATCCTGTTTCACTGGGAGCCTTTAACTCCTGGCCGTCTGTGTGCCGAGGGTCTGTGGTCTGACCCAGGGAGGAGGTGAGGCTAGGGCAGGGTTGCTTGCAGTTGTTCCACAGGGAGCAGAGCAAGGTCCTNNNNNNNNNTCCTGTCGGTGTCATCTAGGGGCAACCCAGCCAGTTTGCCCCCAGACTAGGCTCTTGAGCACTGTTGTTGCCTGTTATTGGTCATACCTGGGGTGCTAGGCAGTGGGGAAGGGGTGCCCAGTGACTGGTGCAGAGCATGGGACT
>276322 NS=44 contig=overlapped:104
AGGTGGCTTTACTGTGACTGCAATCCACCTGCAATGAAGCCAAGCCCTGGTCTCCCTCTAGGTGTGGAATAAATGTCTGTTTCCTCTCTCATTTTTTTTCCCTCCTGGAGTAGGCCCCACCCTTCCAACCAACTTTATGTCCCTATACTTCCCACCCCCTGTACCTTCTTTCACAGGACT
>276323 NS=86 contig=overlapped:110
ATATGTGTGTGTGTGTGTAGAGGTCAGTGTCAGGTCTTCCTCAATCACTCTCCATCTCCTTTTTTTGAGACAGGGATCTCTCACTGGCCTGGGGCTCACCAAGTAGGCTAGACTGCCTGGCCAGCCCCAGGGATCCTCCTGTCTCCACCTCTTTGGCACTGGGATCACACTGGACT
>276324 NS=14 contig=separate
TTGTGTATATGCATGTGCTTTCCAAATGTTCAAAGAATAAATCTTAAGGATATACTCCTCAGTTCCATTTCTGGTTTAGAAGTATTTCTGCTCTGGTTTTGATGGAAGCTTTTCATATTTTATCTCCATTTGATGCTTATNNNNNNNNNNATGAAAAAGGTTTTCTTTTGTAGAATGTGAAGAAGATGCCTGTCTTACTCTCTTTTTTTCTTGGCAGATCAAGAGTGGCGTTATATGGGGGTGCATCTGATTTGCAGAGGCTGATACTCTGTTCTTGCTTTGGGCCACATGACT
>276325 NS=85 contig=overlapped:7
GTGTGGATCATGGCCGGGCCTGTCCTCATAGCTCTGGCTGAGGAAGATTCGTCTGTTGGGTTGTCATTTTCATAGCTCTTTTTGTTGTAAGTCCTTCATGGTCCTTCTTTCTTCCTGTTTATTTCTTCAAGCTCTTTCTTTGTAAATACCATAAACTGGGCTCAAAACTGAAGGGTATAGGATTTGCTTAAAGAAGTTCTCTTGGCCAAACAAACAAATCTGTCGGTCTATACTTACACCAATTTCACCTGCATAGATTTTTGTGTACCACTTGACT
>276326 NS=1 contig=separate
GTGTGGATAGGTCAGTGGACAACTCTGGGGGTCAGCAACCCCTTCTACCTTAGTCCTTATTTGAGAAAGGCTGTCTATTGTTTTCCGACTGTATGGGCCAAGCTAGAAAGCCCACCAGCTTTGAGGTACCTTCTGTCTCTNNNNNNNNNNCCCCCCCCCCCCCCCCCCCCCCCCCCCCCCC
>276327 NS=42 contig=overlapped:15
TGGTGACAGGTTCCTTTAACCCAGTGGTTCTCAACCTTCCTAACACTGCAACCCTCTAACACAGTTCCTCAGGTTGTAGTGCCCCCCAACCATGAAATTACTTCTTTTTTTTTTACCAGTTTTTTTTAAAGGTTTATTTATCATGTATACAGATCTCACTAGAGATGGTTGTGAGTCGCCATGCGGTTGCTGGGAATTGAACTCAGGACCTCTGGAAGAGCAGCCAGTGCTCTTAACCTCTGAGCCCTCTCTCCAGCACCCCACCTGACT
>276328 NS=123 contig=overlapped:33
CCGTGGAAAGTGCCAGGCATGTGGGCTGGGTGTGAAGGGATGCCTGAAGGAAAGAGGTGTGTTGGTAACTGTTGAACCACTGGCTCAGAGTCCCCAGAGCTGCCCTGGGACGTCCCTCCTCAGGGTTCCAGCCATGGGCAGGAGTGACCCTCAGAATTTCTGTTCACTGCTGGGTGGAGAGGGGCAGGTGGTCCTGCCCATGTACCTTCTGGATATTCCCCGCCGATATGTGTGTGTCTGTGCATGTGACT
>276329 NS=103 contig=separate
AAATGCTCGGCTTCCCTTCTCTTTCTCTGAGTGTGTTCACCACCCAAGCCCAGCTCACTGTCAAGGTTATAAGTGAGCTTCAGGGTTCCTTTCTGGCCATCTCAAATCACAGCTCACACCCACAGCAGCCTGGGTTAGTCNNNNNNNNNNTGCCCTTTCACATGAAGGTTTACACAAACAGGTCAGTAATGGCCTTGGGTGACAAATTCTCTCCTGTTTACAGCTGTGCTTTAAAAAAGAATCAAAGGGGAGTGTCACGTAAAACTAGAATGCGCTTATAAATGCCATCCGACT
>276330 NS=50 contig=separate
CAGTGAAAGGCAGGCGATGTCAGAAAGCATGTGCTATGACTTATCACGCCTGGAACACGCTGAGAACACAGACGCTATGTAATGGCTGATAGAGTGCTCGCGAGGCAGCCTATCAGCAGCTGGCTCTCCGTCCGGTAGTGNNNNNNNNNNGCTTCATGAAGGCCAGCTGGGGAAAACAAACTCTTGGCTCGCAGAGAGATGACGTAACGTACAAGGAGCACTGGCAAGAATGGAGTGGATTATATTAAAAACCTATCATATTTGTTAGCTAACTGTGGATGACAGCATTGGACT
>276331 NS=76 contig=overlapped:23
TGATGTCATACTCTGCCCCTAGCTCAACAGCATCCAAATCTGGTCTCATTTTCAGCCCCTCTCCTTCTATTCCAGGTATTACAGAATCTTGGCAAGGACCAATATCCGCAACAATCGCTTGAACAAATAGGCACCCGAATCGCCAAGGTTTTGGAAAAAGTAAGTCTCCCAAGATAACTAGAAATTGTTGCCTAACCTCTGACTTCTTTCTAGACTATTGGTCCCTACATGATTCTCACCTCTTCTGCCTGTCACTAGACT
>276332 NS=95 contig=separate
GCATGCTCCCCATTACCACGCCCTCCTGGAAGCATGTCAGGATCTTTCACCACACCGTTGCCTTCCCTTTCTGGAGCAGGCTCTGTGGAAGGGGGACCTCCCTCGTCTCTAGCCCTCTAGGGCTCCGCTCAGGCTTACCGNNNNNNNNNNCGAATAGCCAACAATCCTTCATCAACAGGCCAAAAAGGCCAGGGCTATGGATTAAACCTCATGTCTGGCCCTCCCCAGGACCAAGCAAGCATCAGAGAAACAGAAAGAGGAGAGATAGTACAAATAAATGATTAACACTTGACT
>276333 NS=16 contig=overlapped:51
GCATGCATGGTCAAGGGGGACCCCAGGAGGTAGTTGGCTAGGTTCTGATTGCTACCATCCTCTGCTTACTTTCTGGTCAGCACTAAGTGGGCATTTGCGGGGAAAGCCTTGAATGTTTCTCTAGCCCAGTGCACAAAGCTAGGGAGAGGGTCCCATTGACAATGCATTCAAGTTTTATTTTAGCTTCAGTGGGAGCAAAAGGGACAATACATCCTGCTGTCACCACACGAC
>276334 NS=18 contig=overlapped:28
TGGTGGGTCATCCTGTGATTTCTAGTCACTTAGTAACCCTGCCAAAGGCAATTACATTCCTTCTGCCTCTGCCTGTCAACAAAGAGGCCATACATCAAATTAGCACCACTGATTTTCAGGAATGATGGGTGTGTTACTCACCATGGCCACCCTTCTACGAGGGCATAGCTTTACCCTTAGAAGTAATTACAACTAATAATTCTAATGCCTTACAGTGGCAGCACCCAGAGGGAGTCAGCCTTACAGTCACAAGACT
>276335 NS=78 contig=separate
ATGTGTATGTGTGTACCTGTGTACAGACAGACATATAGACAAATGTGCACACACACATAAACATACATATTCATTCTAATTAAGTCTGAGTTTGCTGCGATGTTCAAGGATAATAAAAACAAAGGGCATTGTCTCTGTCANNNNNNNNNNGACAGGAACTTCGGCAGCCATTTTGAGAATATGAGTAAAAGGCCACGAGAATCAAGGCCAGCAGCTGCTCGCTGCTCGCTTCTGCGTGTCCTCTTACATGAGAAATGTATCCCCACTGAAAATCTTGTAACTTGACATGAGACT
>276336 NS=115 contig=overlapped:18
ATATGAGTATACATACATACACACATACAAACATGCATCCATATTTGCCATTCTTACTATTCAAGGCAGCACTTGCACAGGCAGCGAGAAGCAAAGCTAATGCTTGACCTGGTCACTTTATTAGCACTCCAGCCTTGTCCACTTGAACGCTACTGAAGCTGGGTGTCTCGTCTGTGAAGTCATACTAATACCTGTTTCAGGAAATAGATCAAGGGTTTGGCAGATCAAGAATCTAAGCCCCTGTCTGCCATGTTGACCACATGACT
>276337 NS=63 contig=separate
CTGTGTACCAGAACACATGCAGGGACCTGTGGAGGCCAGATGGAGCTGGGTCCCTGGAGCTGTGATTGCAGGTGGTGTGAGCTGTCACATGAGCGCTAGGAACTGGACCCAGGTGCTCTGAGAGCAGGCGGTGTGTTTGATCTNNNNNNNCTCCAGTCCCTGAGTGTGTTTGTTTGGACAGGGTTTATTTTCGTAGCTCACTTACCCTGTAGACCAGGCTGGTCTCAAACTCAGAGATCCACCTCCCCAGTGCTGGGCTTACAGGTGCGTGCCACCACCTGGCTGCATGCGACT
>276338 NS=55 contig=separate
GAATGGCCTGTCATCAGTCACTCTTGGGGAAGAGGGTAGCTCAAGAGGCTCTGCCCACCCCCTCTACTGAACTAGTAGTGACCAGTAACATCGGAATTGGGGGAGCCTTGCTATAGGTTGTGCAACCTCTGGTGAGCCTANNNNNNNNNNACAGCCTTGGTTAAATTCACTGGGTCTCAAAAGAAAACATAAAGTCACCCATCTGGAAAGGGGACTGTGCATGGAATAAAGGAGTTTAGAGGAGAAAATAGGGAGTGGTAGCAATCAGAATTCATTGTATACACACATGGGACT
>276339 NS=114 contig=separate
GGATGGAAAGATCATTTAGAGTAGTGGCATGCTGGGAGAGGCTTAGCCACCAGCTCTCTAAAACAGGCAAAACCTCAGAGTTGTGTTGTGTGTTGGTTTCTGTAGTGTAAACCCTCCCATCATAGCTGATGGAAGTGCCTNNNNNNNNNNTGTTAAATGTTAAATATGCTCTGAGAGGCAGCATCAGCTAGCACTAGCCAGCATGAACCAGCACGAGCCAGCATGAGCTAGCCTTCCACAACTGGTTGGTTGGAAGCAGCTTATGTTCCCTCTTGCCAGAGCCTACATGGGACT
>276340 NS=116 contig=overlapped:11
CCATGGTTCCAGGACACCCACCATGAAGAAAGAACATCTACAGTTTAAGAATAGCCTGGACTTCTCCCTCCCCCATCTCACACATAAGCATTTTGGAATACTCCAGGTGGTAAGACCGGACAACACTCTTGCCCTTGCCAACATTGCTGTATCTTTACATCAAACTCCCATGCGCCCACACAGCTGGACTCTGTCACTTGCTCCTGAATCTGAACTGATGGGACTCATGTCTCCTGTCCTGTCTCTGCGGGGCATGTCGTGGGTCATCAGACT
>276341 NS=6 contig=separate
ACGTGTTCACTCACACATTTGTATTCATGTGCCTTTACAATAACATAATATTTAATTTTTTCCAGCTCTAAAATGAAGACATGAAAAAAAGAGAGCTATTTTAGTAGCTTTTGGTATCCTGTAGCAACCAGAATGCCTTANNNNNNNNNNAAGTGAGAGATTTAGTCTTCCATTTGACAAAGATTACCAAACTCTTCCTAAATATTGAACTAAGCATAAAGGAAAAATCGGTCAATTCCCTAGAGACAAAAAGATCATGATCTAGTGTAAAAAGGAACCAGAAAACACGAGACT
>276342 NS=89 contig=overlapped:7
CCATGACTTCTGCTCTGGCACGTGGAGATAATCACCTGAAAGACCATTGGTCACTGGGGCTGGGCCGTCCCCTGCCCAAGAGAGGGCAGCAATTCTCATCCCTTGTCCATGACTCCTCTGAGGGAAAAGTGTATGCTGCAGGAATTCAGCGAGCCCTTCCACAGATGGACAAAGAGTGAAATGCCTGATATGGGGGCGGGATGTAGCTCAGATGTAAAGTGCTGGGTTAGCATTCAGGGAGCCCTGGGTTTGATCCACAGCACCTCAGCACCCGACT
>276343 NS=31 contig=separate
AGGTGAAACACCAATTCACATTTAAAAAGAATGGTGGCCTAGACAATGAGCCTGGGAGCTCAAGAGGCAGGAACTCCCAGGAGACAGATTTCCACGATCTCAATCGAGCTGTAAACACCCTGACTTTCGTGCAGTCTATGNNNNNNNNNNAGCACTGCGAGGGAGGTGAGGGCTGGTCTGAGAGTTAAAGGTCTTTCAGAAGCAGTGGGTAAGAGCGGAGGGTACTCTGTGGGTGTGTTCCGTCAGGAAGCAGCTGTAGACTTGTGTCACCATGTTTTCCTTCAACACTAGACT
>276344 NS=71 contig=separate
ATGTGGTAAAGACATGGAGGTAAAACACTCAGACACATAAAGTACAAATACTTTTTAAAAGTAAAATAAAGGTAAGAGCTTTTGTTTATTCAAAAACTCTGTTCAGCATATAAAAAAGCAAGCTTCCCAGGACAGGATATNNNNNNNNNNACCAAAAAATTGCCTATTGACAAAAAAACTGAATTACCACCAATTAAGATGATGGAGTATGAATAGGCACACCACAAAGTGAAATTCCTAATGGCTAACAAAAAATATGAAAAGATATTCAATCACATTAGTAAACATGAGACT
>276345 NS=108 contig=separate
ATGTGATGAGTTTATTTCTGAACTCTAAATTCTATCCCAGTGACTAATACGTCTCCCAATGCCAAGAACACGCTGTCCTGATGGGCTCGGCTTCATAGACATCTGAACCTTCTCTGTTCTGTTCAGTAGTGTCTGGGCTGTTCTGGTTCCGTGGAGCGTGTGAACTTTAGGATCTGCCTCTTGTTCTATGCAGTGAAACTATCTGAGGTGCTGAGGGAGACTTTGTTGTGTCTAGAGATCAGCCTGGAGACCATTGTTGTCTGAACCCTACCACGTTTTCCAATCCATGAGACT
>276346 NS=39 contig=separate
ACATGACAGCGCCAAGCGCCAGTAACTCCAGTTCCACGGAATCCAATGCCCGCCTCTGGTCTCCAGAGGCTCTGGACAAAACATCCAGATATGTAAAGACATAAAAAGAAATTTTTAAAGAGAACACATGTGGACTTTGTNNNNNNNNNNTATCTCTCTGTTCAGACATGGGCAAATATCTAAAAAAAAAAAAAAATGTCTGTCTAAATATCTATACCTTAAGGGAAGAGGTAGCCTTCGAAGATTGGAGGAGTTTAGGAGTCTTCAGATAGCCAATATTAGGTCACACGACT
>276347 NS=124 contig=separate
AAGTGATCAGCAAATTTCTATTTGGTAAAACTTATTGAAATGCCACCATGTCCTGCTTTTGCCTGGAGATGCTAGTGTTGGATTTGAATACTGTCCTTCTGTGACCTGATGAAGCCACTGTTTGTCTTTTAAACTTGATCNNNNNNNNNNCCAAGACTTGATTCTTTCTGGTCACCACTGGCTAGCTGAGCTGCTAATCTCTAGAGTCATTAATAGGATCATGGCTCTCTCCTACTTGTGTGGATTAACAAAAACTTGCTTCTATTGGCAGACTAACTAAATGAGCATTCGACT
>276348 NS=88 contig=overlapped:17
TCATGTGTAACCTCCAGTTCCAGGGAACCTGATACCCTCTTCCCGTGCCCTAGAGGGCACTAGGCTTACATGATGAACAAATAGAAACACGAAGGCAAACACTCATCAACAAACTTTTTTTCAAAATCTTACATTTAAATAACCTGTTTTGCCAGGAAGAAAAAAAATTAAAATTAGTTATAAAACAAGGTGCAAAATATCAGTTATAAAACAGGTTGTAGGCTGTAAAGCCCCACAACCTCCACTAGCCTCCCTCTCCCATGGGACT
>276349 NS=45 contig=separate
TGGTGGTGAGCACTCCTGAGCATCTCTCACATAGAAATCTTGCTAGAGATTTATAATCCTAAATCCAAATGTCTGGTGACTATCACTACCTTGATATCCTCCCAGGCCTCTCAAACTCAGCGAATCTCAAGCAGAATTCANNNNNNNNNNCAGATCTCCTTCTCTTATGGAGATGGCTCCACTATCACCCACTTGGTCACTAAAGTTAGTTTGAGAAAACTACCCATCCTGGATTCTCCCTTCTTCTTTGACCTCTACAGCCATTATAAGGCTTGTCCATGTTGGCACTTGACT
>276350 NS=85 contig=overlapped:5
AAATGTAAAAACAAAACAAAACAACCACAACTGAAGAAACCAAATACAAACTGCAATGAAATAACTCTCCTTTTTCTTGAAAGAAGTCAATATCATACAAAAAAACAAAGTGTAAAAGTCAAGAAGCCAAACACAATACAGACCTATATTATTTAGTGTTTGAATAGTAGTAGCAATGAACCCTCTTACCCTTTTGCTCATGTCGTTCTTATCATTTTGTTGTTGCTAGTCTCTCTGCTTCTCCCTTAGCAACTGCATCACTTAGGAATGCACTCGACT
>276351 NS=39 contig=overlapped:5
CCATGCAACAAGACCTCGTTGGCTTTAATTTTATCCTTTAATCCTTACAAAAGCTAATTGCTCCGTGTTTTTTTTTTTTCTTATTGTTTTGTCTTCCCCATTCCTGCTTTACATGGAAAGTAACTTTGAAATGATTAATCTGTTTTGGCTTTTTTCAGATCTTCTCTGTCTCTGAGGCTGAGCTCTCATGCTCAGCCAATCAGAACACTCCCCTGAAGTGTTGCCAGACACCGGAATTGTGAAATACAGCCAATGCAAACACTTAAGCTGAATCATGGGACT
>276352 NS=77 contig=separate
CAGTGCATTTCTTGAGTTTCTTTTTTACTCTCTTTTCATAGGTGAGATCTTCTTTTTGTTTGTTCCTTTGTTTGTTTTTGTTTCTTAAGACAGGGTCTTATCATGTAGGTCTGACTGTTTACAACTTTCTGTGTAGACCANNNNNNNNNNACCAGACTGACTTTTAAGGTCACAGACATCTGCCTACCTCTGTCTTTCACACCACCATAGCTGTCCAACACTAACTCTATTTTAGCATTGTTAAATATTGTATAGAACACACAAAAGACTTAGAACCTCAGCCATCATTTGACT
>276353 NS=17 contig=separate
GTGTGGGAAATTTCCAGAGAATTAATGAAAATATCATGCATCGCAAGGAAATAGAGAACGGAAGTCAGAGCATTGTAGTTGGTTCTTTGAGAATATTTGTACAATTGACAGAACTCTCACCTGACATCAGCAAAGAAAAANNNNNNNNNNGACTTGAGAACAACAATAATGGGACACTGTGAACAAAGCTACAAATCCTTAGCAATTTATGTAAAACTGGCCAAGGCCTCAAAGCCTACCTTACTATCCCGCTTATCCTAGTAAGATAAATTTCCAAAGTGCTAGCACTAGACT
>276354 NS=91 contig=separate
CTGTGTGTAACTATGCTATCATTTACCTATATCTATATATTGGTTTTACTTTTGCTTCTGAAGTGCTGTGGAGTGAACCCCAGGTTTCGCTCATGCTAGGCAAGCACTCCACCACTGAGGTACCGGCCCAGCCCCTTATATGGTTTTNNNAAATAGAGGGAAATTTATTACTCAGTGGAAAAGTCTTCAGCTATCATAGGGCTTTTCCTCTTCATAAGCAGTTATCAGAGGCCCCCACTGTTCTTCCAGCAGCTTCTCCGAACATTGGCTGTCCACACCTCTAGACACAGGACT
>276355 NS=130 contig=separate
GAGTGGGTCAAAGCAATACATGAGGAGAGAAAGTGTAGCTAAAGCAGGAAAAAGAGTCAGAGACACCCCCATTCTCACTGTTGGAAGTCCCTCAGCGAAATCAGGATAATAATCATAAGGTGTATGCCAACAACCTAGCTCACAAGACTCATGTTTATGTTTTTGTCCTTCAGTCTCTGATCCCCTATGAACTCAGTTGACTCAGTGGGCCATGTGCTTGTTGCGTCCTTAATATCTCTGGTTCCTACAATACATATTCCCTCATTTGTGGGGTTCCCCTGGATACATCAGACT
>276356 NS=47 contig=separate
AGGTGTTGGCTCTCGGCTTCCACGAGTTTGGAACGGTGTCTGGTGCCCCCTGTGCCCAGCTGTGTAGTCAGGCAAGCTCACCCAGGAACTTCTGGGTTCTCATCTCTCTCAGCCTCCCACCTCCCCAATATCAGCCCAGANNNNNNNNNNCTCACATTACCCTCTGTGCCATCTCCCTAGCCCTTTAATGGTTTCTGTTTGTTTGTTTGTTTGTTTGTTTGTTTGTTTTTCCTAAGAATTGCTGGGTGGACTTTTTATTTTCCAATTTTTTTTTTTTGAGAATTTCATCAGACT
>276357 NS=106 contig=overlapped:12
CTATGTGTAGCCTTGGACTTACCATACTGCTGTTCACTATGTATGATGCTTAGGAAATTACATATAATCATTGTGAGCACAGTCTTAGAGTTGTTTTCCTTGTCTCTCCCTGGAGGAATAATTCGGAATGAAAACAGAGCTCAGGAAATATCCTTTCAGCTTCCTACAGTTCTTTATCAGGCAATGAATTGCTTTGAGTTAAGAGGATTTTATGTTTTTAAAAATTATATACAATGGGGATTATTGTACATACGTTCTCGAAGCACTGGACT
>276358 NS=103 contig=separate
CCATGTGTGTTGTGTGCGCTCTTCTTGTCTGGCGTTTGCACCGAGTTCCAGCCCCCTTTGCGTGTCTGAGACATTTATTACCCGTACACACAATTCACAGATTAAGGGTGTCTTTAGTTCTTTCAGGGTCCGTTTATTCAGGAACTCTGTATGCAGTGAAGTTTTACCTCTCTGTGCCATTCGGAGGTCTCTGTTGTCAATGAGCGGAACCCCAGGAAGGCCCTTCATGCCTCTTGAGGTTAGTCCCTCGACCACTGGCAGCCGGTAATGGCTTCTGTAGAACACCATTCGACT
>276359 NS=60 contig=separate
TTGTGAGGTCATGCGGCCTGGATAGGGTCTGCCGTTGCCTCGCCTTGCCTTTGCTTTCTCCTGGGTGTTTCTGTTGCGATGGGATGTTCAAGGCTCCTCTGATTCAGCATAGCGTGAGGTTCGCCTTTCACCCCATGCAGGGCATCAACTTGGCTTGAAACAGAAGCCTCTGGAGGTCTGTTGCGGTTGTCCTGCTCAACCCAAGACAGCTGTTGGGGTGAGGAACAGTATAGAGCAGGCAGCAAGGGTCTGGTGCAGCAACCAAGATAACTTGTATGAAAGTGGCACCAGACT
>276360 NS=62 contig=overlapped:103
CCGTGTCATAGCCCACTAGTGAGAGAAGCTGGAACAGGAACTCAAACAGGGCTGGAACCTGAAGGCAGGAGCTGATGCAGAGGCCGCTGAGGGGTGGTGCTATGGCTTAGCTCTCTGGCTTACTCAGCCTGCTTTCTCACAGAACCCTGGACCACCAGCCCAGCGGTGGAACCACCAGACT
>276361 NS=127 contig=overlapped:37
TAATGTGATAAGAATCATGGTGAACCAGCATTGGGGGCATTCATGATAATAGTCAGGGTGTCCCATCAATGTACCTGTCCATGATAACATGATAACAGTCAAGGTATCACAGGATGGAGCTGGCCATGATCGCAGTCATGGTATCCCAGCCAACGAGCCTACCGTGATAACAGTCATGGTGTCCTTACCATGCAGCTGACCTTGATAACAGTCATGGTGTCCCCACCATGGAGCTATACATGAGACT
>276362 NS=121 contig=separate
ATGTGATTTTTAATAAGGCTGAGTGTATGTTTAGATATTTAGTGGCAATTTGTAACTTTTTTTGGGAATTTCTCTTTTATGCATTTGGGTATTCACCATTCCAATTGGCTTGAAAAACTCTTAGTAAGATTAGGACTTTTTNNNNNNNNNNTTACACCCCTGCCCCTCAGTTTCTCATTTCCTTTGAGTGTTGCCTGTGGTGCATTCCTGTCCCCAGAATAAGCAATGAGATTTTGTGGAGCTACAGTGACACACGGAGGCCCTGTTTTGTAGAAAACACAATGGGCATTGGACT
>276363 NS=24 contig=overlapped:128
ACGTGGCCTCTCGGCTCCGAGCAAAGGGACCTGCACATGCTTCCGGATCTGGCAATCGGCTACGAGGCGGGACCAGGAGGAAGCTGAGTCCATCTCCAAGGCGCAGCAGAGTCTCCGATTTCAAAGTCCTGCCCTGGGTCACCTGTTCACCTGACT
>276364 NS=22 contig=separate
CTGTGCATTTATCAAATAATAATAAAATCTGTAATAATGTGAAAGTTACATGTCCAGGACAAGTGACTTTATTAATGACCCCTTGAAAGAAATACATGACACTTTTCCTGAACAAAGAGTCTTGGACAAAGGAACTGAAANNNNNNNNNNTCTCTGGTTGTGTGATTTCACCTTCGCAGAATGAGGCATGGAGGGCTGCTCAGTTTTTTTCTCAAGCTTGTGGTCCACTTGGCCCTTTTAATAACTGGCTCCTGAAACTCTCACAGGCTTTCAACTGTTGCATGACATCAGACT
>276365 NS=69 contig=separate
TGGTGTGAACACCAGGAGGTTTGGACTTGGAGGGAGGACAGCAGATGAAGGCATAGAGGGCAGTTGTGCAGCTGATGAGGACAGAGAACAGGTGAACCCGGCAATCACCTGGTTCTTTCCTTTTCTTCTGCAAACAAAGGAACTGAGGCTGCATCTCCTGGCATCCTCCTGAATTCACCTGTGTTTGTGGTTCTGGAGCCTGGCTGCCTCTCTCCTAACCAGAAATATTTTCTCCAGTAGTGACTAGTCCCTTTAACAGTCTGGACTTGATAAAGACCAGCCGCACACTGGACT
>276366 NS=9 contig=separate
CCATGCCGAGAGCCGCTTCTTTACCTCCTGAGGGCTACCAAGAGACGAAAAGTAGTGACTGACACAAAGCTTAGGCAGGAGGGATTAAAGCCCAAGCCCTTCCGGGGACTTCAGGACAGGCTCAGTGTCCTGTGGGTGGGNNNNNNNNNNTGGAGACATGGCTCAGTGGTTAGGAGTGCTTGCTGCTTCCTCAGAGTAGCTGAGTTCCGTCCCCAGAACTCACAACCACCTGTTACTTCAGCTCCAGGAGATCTGACACCCTCTTCTGGCCTCTTCTGGTCCCTGCACTCGACT
>276367 NS=104 contig=overlapped:96
GTGTGTGCATCCCTAGGGGTGTATGATTCTCGTGAACTGGAGCTTTCCAGGCTGAACCATATCTGGAAATATCCCGTGGAGGAGCAGCAGCATCCCGAACACTACCTTGAACATGTCTGACATTACTCAAGGCCATCTTTACAATCAGTGTGATTGATGGGTTCCTCTTCCTATAACCGCATGAGACT
>276368 NS=86 contig=separate
TTATGTTCTAAGCAGGACAAGGGAGGAACTGAAGTTGGAGCTGTCAAAATAGGAAGGACAAGAGCGGTACGATGGAGCAGAATACGAGGGGTCTTGTATGGTTCATGCTGTCTCCAGCAATGTGTTGTAACCAGATAAGGNNNNNNNNNNTAATTTATGTGTCAATTCACTTGCTAATTTGTTGTTTAAACTGTATGTTTGTTACACCAAGACCGTGACTTTTTTTTTTTTAATTGAGCACCCCCTCTGTTTTTGGTACAACTCCACAGCTTTAGGCTCCGTGAGCACAGGACT
>276369 NS=111 contig=separate
CTATGCTTATTTTGCGGATATGAAAGCCAAGACTTAGAGAGGTAAGCATCTTGTCCAGATAAGTAGGAAGCATAAGCAGATCCCACTGATTGGGAGCTAATGTTGAGAATGGGAGTACTAGATACGGGCCTAGGACCTGAACAAAGGNNNTGGCATGTTCTTGAGAATGTGTGATTACTTGGAGTTTTTATAGCAAAGGGTAAAAGGGACATTGTTAATATGTTTGTGGGAGCCAGTCAGTAAAGGGATGGGGAGAAATTTATTGAACAAAAGTGTCTTATTTAACACCAGACT
>276370 NS=70 contig=separate
CTGTGACCCCAGGTGAGCTTGAGATCAGCCTGAGCTACTGGGAGCCTAGCTCAAAAGAGTTTTGTTTTGTTGTTTGTTTTTTAAAGAATACACTGCTAGGGGCTGGGGAGATGGCCCACTGGTTAAGAGCACTGGCTGCTNNNNNNNNNNTTCCAGAGGACCCAGATGCAATTCCCAGCACCTGCAGGGCAGCTCACAATTGTCTGTAACCCTAGTTCCATGGGATCGGACACCCTCACACAGAACAACAGGCAAAACGCTAATGCACTAAAAATGAATAAGTCACACATGTGACT
>276371 NS=48 contig=separate
ACATGCCACATCCTGAAATTAGAAGTCATAAAGCAATTAACAGTAGTCAGTTCTTTATTTCCATCATATGGATCCCAACAATTAAACTCAGGTTGTCAGGGCAGACATCTTTAGCAGCTGGGCCATCTTGCTGGTGTTCANNNNNNNNNNGTTAATGTGCATGGAAGCCTCAGGACAACTCCTGGTTACAGCAATATGCACTGATCTAATAGTAAAAATTCACGGAGATAACCTAGAACCCCTGTGCAGATGTAATCTGTGGCAGTTTAATGTCTAAGTGGGTTACATAGGACT
>276372 NS=15 contig=overlapped:131
TGATGTGATGATCAAAAGAGGAGGCTAACTCAGTGGTGTTTGCTGTCATGTGTGAGGTTCCATCCCTAGGAAGACTGGAAGTGAGAGACAGCTCAGTGATTAAAAGCACTGGCTGCTCTTGCAGGACCCAAGTTTGGTTCCCAGCACCCGACT
>276373 NS=113 contig=separate
CAGTGATTCATAGACCTCCCATGATGGCTCACAATTGTTTGTACTGCCAGGAGACCCCAAACCTTCTATTGCCCTCTGTGGGTAATACCTACACTTGGTGTACATACATACATATATACAGAATATTCACACACAAACTAAATNNNNNNNTAACCTTTAAAAACAGAAATGGAAAATAATTAGAATCCAATCTTATTTGCATTTGTGAAACTTATTCCTGATTAAATCAAATTGGTAGACCATTTTCTTTCACTGTTGGCATAATCTTTGTGCTAATAATTAAGTCATAGGACT
>276374 NS=70 contig=separate
GAATGATCCCCAGAAACAAGTAGCCTGGTACATGCCAGGAAAACCCGGATACCAGTGTGGCGTTAAGAACATTGAGTCAGGAAGACGGGAAGTAGATGAGGCTGGGAGGTAGCCACAGCCAAGAGGCCTCGCCTCTGCTANNNNNNNNNNTTCACCTACAAAATACTGTTTTCCTTTCTGGGTGTGGTGAGGCCTCAAAGGTCATGGAAGTAATTCTTTTGTAGAGTCTTCAGCAACTGCCACTTACCGACTACCAGCAATTACTCTTACCAGTGCCATGGCCATCATTAGACT
>276375 NS=122 contig=separate
GGATGTTTTCTTTTATTGGTTACTACAAATAAGCACTCATGCATAAATTTTTGTGTGGAAATATGTTTCCATTTCTTGTGGGTAGAGTAGAATTGCTGACCAAACACAGAAATTGAGTGTTTGGTCACTTGAGAAAGCCGNNNNNNNNNNCAAGTGATAGAAGCACCCTATACCACCATCGGCAATGTTGGGGCAGATGTAGATCCTCCCATCCTTGCCAACACTTGTTATTGTCTGACGTGATTGTAGCCTTCAATGTGATGCACTCTGCCTGGGTTGATCAGCCATTTGACT
>276376 NS=97 contig=separate
TTATGCAACACTCAGTGTTGGTGCATATATAACTAAGGAATTGGATGATAAAAATATAAGTAGAGGACAGTCCATCAGTAAACCAATCCATTTAATTTTCAAAAGAAAATCTATATCACCCCACTGGAATACAGTATGTGNNNNNNNNNNCCTCTCTCTGTTTCATCTTTCTCAATCATTTTCTGTTTTTCTGTGCTATATAAACAAGGCTAACACATATCCTCAAATGCACTCAAAGTCAGAATTGGGGTGATAGCACATCCCCTAGAAAGTCTAGACTTAGAGCACAGGACT
>276377 NS=16 contig=separate
GGGTGAGTTCAGAGAGTGACAGTCAACCACGGGGGAGTTTTGCTCTTAGATACTGAGAAGGCCGAGTGTCAGGCCCATTGTCAAGGTTAGCCAGACACCAGACTGTAAGATGTAGGTCACCCCCTGAGCAGCACGGCTGANNNNNNNNNNCCCAAGACAATGGAGAGAGGCTGGGCTGCTGACGGGCAGTCACCAAAGGACGCAGAGCCTGGGGCTTCCCTGAGGCTCCCTTATCCTAGACCTTCTCTGAGTCTATGGTGGGGAAGCTGGCACGGGATGAGGGCACACCCGACT
>276378 NS=80 contig=separate
CAGTGGGGTAGGGGTGAGCCCTTTTAATCACACCCACTTCCTTGATCAATAAATCTCTAATGTGGAAAAATGGTGGCAGAAGGCTACCGTCTGGGAGCCAGTGATATGTGAGGACTCTTGCCTTCCTAGGTGATGTTCTANNNNNNNNNNAGCAAACTTTCCCTGATTCCATAGCCTGCTGGAGCCACACAACCACACATCTTGGGCCCAAAGTCATTCTTAGGGTGCCGAACATAAAGGGCAGTATATATCTAGTGTAAATCAGAATAAGATAATATTCACACACACAGGACT
>276379 NS=117 contig=overlapped:10
AGATGGCTCCTGTGTCTTCCACTTTCTCACAGAGTACAATCCTGAGCAAGCATCCTAAATGGCAGAAATAAAATTAATTGCTGGCTGAGCTAAAAAGACACTTTCTAGGTTGATATGTGGTTAGAGCCACTGTGTTCTGTCACGATCCCATTGCAGACTCGTGTTGAAGCTTCGTTGCAGAGCATTGGAGAAGCCTTGAGCTCAACCAGGACCAAAGGGAAGGGCACATGTCACTGTGACCGGTGTGATGACATGTTGTAGAATTCACAGGACT
>276380 NS=6 contig=separate
ATATGAGGTTTGTTTGTTTGTTTGTTTTAAAAAAACTGTTATAAATTCTTTAGGATATTCAGATAGGATGCTGGTCTGTGCTGGCACAGGCATTTAATCCCAGCACTGGGAGGCAGAGACAGGTCTACAGAGTGAGTTTTNNNNNNNNNNCTCCCCCACAACCACAAAGAATGAAAAAGGTATTTGGAGAGGGATGAGAGAGTTGCTTCTTATGGAAGTTCCATACTTAACTTATTATTATCTTATTTCATCAAAAGTATATTTATGTACTGTGTGTGTGTATACATGCGACT
>276381 NS=113 contig=separate
GTGTGTTACAATATTCCCAAAACTCAGAGTGGGTTGCAGTATGGGGGATGTCAGTGTTTATAATTGGAGCACATGGTTTGAGAATGGGGTCAGGAAGAGCTGCAAAGAATGGGAATGCAGTTGGAGGATGGAGATGGGCTNNNNNNNNNNTGCAGCTTAGAGCTACGCATTTCAAATGGACTGTGGCTGGGTAGAAGGAAAACCAGGAGCCTGAGATGTTCATAGGTGTCCACTAAAAGAAATCGTGGACTGAACTCAGATAACGCTAGCGCCACATAGGGAGAACATGGGACT
>276382 NS=119 contig=overlapped:21
AAATGCACCAGTCCATGCAACAATGCAGTTCAACAATGCAACAAAAAGTAGTTCACGTGTTCTAAAAAAGCCTTGGTTTGTACAGATGACATGCTTTCAGGAAGTTATCTCTATCTTGTTGGCTTTTTTAAATGGTAAGAGTTTGGGCTGGCAAGATGGTTCAGCAGGAAGCACCTGGTGGCCTTAGCTTGATCCCTAGGGCTGGCTCATAGTAAAAGGGGAGGAAAGACCCCTGCAACTCATCTTCTGACCTCCACATGACT
>276383 NS=120 contig=separate
GTGTGTGTGCGTTCGTGGGTAGTTTTTCCAAGAGCCCCTGAGCAATGGAAGACACATGCTATCAGAGATCAGAAGCTGATGTGAAGCATGAGTTCAAGCTCTGGGTTAGCCATCTGGTTAGTAGCCTCTTCTTAAAGCTGNNNNNNNNNNTATACTATGCTCTTTCCGTATGTGCACTCATCATGACTGATAATGCCTATCTGAAATGGATATTAAACAGTTCTATAGTTTCTCTTCCCTTAAAAAAATGAAGGAGGTCAGTTCCTAGTGGAGGAGTATCATAGTCATAGGACT
>276384 NS=130 contig=separate
CTGTGAAACTGTTTTGTGGATTTGATTAACATTTAAAACTGTAGACTATGAGTTACCAGATTACGTACTATAATGTTGATGGACCTCAGATGTTCAGTTAAGGCTTAAGAGGAACAAGTTAGAGCTCATGAAGAGAAAGGNNNNNNNNNNGGAGTACAAGCTGCAATGTCACATGATGGGATTTCTTGTCTGCCAAATAAACTTCTGTGAAGATTTGGGTTTGTGAATCTACAATCATGTGAGTCAGTTCATTAAAATCTCCTTTGTTTGAAACTTGAAAAGTAACATATGACT
>276385 NS=39 contig=overlapped:24
AAATGAAGAGATGAGTCATTAAGAAGACGGAGAGATTGACACAATAAAATCGATGTAATAATTGAGGAATCTCTTTAAATTTCTGTGTTAGTGTTTCCCCCCTTGGTCAATTCTTAGCTGGGTGGAATGGCATACCCCGGTGAGCCTACACTTAGGAGCCTGAGAAAAGAGGACTGTGGTTGGAAGACAACCTCAATTATAAAGCAAGGCTCTGTCTCAAACCAAATAGAAAGCAATACTTACTAGCTCTTCACTCGACT
>276386 NS=18 contig=separate
TGGTGTTATGGCTAACATTGCCCTCACTATGTACACAGGGTGGCCTTGAACTCACAGAGGTCTACTTGTCTCTGCTTCTCCAGTACTGGGAGTAAAGACGTGTACCACCACACCTCACTTTATCTGATTTTTAATTATTTNNNNNNNNNNCTTGAAATATAAGGTGTCATTGCATATCTTGACTCGCAGTCTATTGTTACCTTTGTCTTCTGAAGATCTAGTCATCTCCATTTGTGGCTTTTTTTAGCATTATATAAAATTTTTTAAAGTATTTCCCTCATGCATCATGCGACT
>276387 NS=57 contig=overlapped:91
ATATGGTGTGCAGCAAAGGCAGGCTTGCTTACTTACAAACTGTAAATTTGAAGACTTGTAGCCAATGTTGAAAAGAAATCCGCTGTTCTTGAACAGTCACCTGCTTCATTTAGAATTTGAGGTTCTCACAATGACTTTCTGCCTTGTTTAAAAACAATTTTTTTTTAAAATATATGTGTGTGTGCACATGACT
>276388 NS=95 contig=overlapped:12
ACATGAGCACAGTTTCTCTCAAAGGTCAGAGGATCCCCTGGAGCTCCAGTTACTGAAGGTTGGGACCACATAATACCAGTGGTGGGACACAAACTGTGATCCTCTGGAAGAGCAAGAAACACTCATAATCAAGGAGCCCTTTTACAGCCCACCTGCCTATCCAAGGCCAGGGAGCGGTGGAAGTAGAACAAATATTTGTTCTAGAAATGGGATGGTAATGGGAAGTAAGAGTCTGGGGAAAGTTATCTTTATTTCCAGATATCCACAAGACT
>276389 NS=58 contig=separate
ACATGCTTAGACGATATCTGTTGTATGAAGAAATGACTGTCTCTGGAAGCTCGGGAGAGAGCTCTCTGCAGGCATGAGTCAGCACAATCCCCCAGCACACACATAAAGACAACAGGCATTTGTTGTGTGTGTCACAACAGNNNNNNNNNNGAAGATTCCAAAAATTTACTGGACACACAACTTAGCCAAAATGGTGACTGTTCATCCAATTCAGTAAGAGTCCCTGTCTCAAGATAATGCAGGGGTTTTAGCAAAAGATGTCTGACATTCTGCTCTGGCCTTTTCACATGCATGGGACT
>276390 NS=99 contig=overlapped:69
CTGTGACGTTTGTGCACCATCGCACCAGTGTATCTTGGAGATGATCACCATTATCGAGTGCAAGGCTTGTGGCTGTGTCGTGTGCAGAGTTCCTTCCAGTGCCCTGAACACCACGTCCTGGGGCTGGAGTCTCGACGTGGGCACCAGCCTGACATCCGCACATTCAGTGAGGTGTGCAGATGTCGTCTGCAGCAGTCGGGTCTCACCATCCGACT
>276391 NS=74 contig=separate
CAATGAATAATCTTGTATCCATATGCATATTGACAACACTAATCAAACCCAACGGTTTGTTAATAACAACCAAAAAGAGGAGACATGAAGTTGAGAGGGAGACAGGGCTGGGGGCCACTACAGGGAGTCAAGGGGGGGTANNNNNNNNNNTTCCTGCCAATATTGAGCCACTGTACCCCTATCTTCATACTGTGATGGACTAAACCATGAACCAGAAGAAATTTCTCCTGTTTTTGGGTTGTTTCTGTCAGGTACGTTGATCATGGCCACACAAAAGTAACACTACATCAGACT
>276392 NS=53 contig=separate
GGATGTTGGTCTGGGCCAGGCTCTGAGGATGGTGACGCCCATCATGGTCCCAGATACCTCAGGCCCGGGCCAGGGTCTAGTGCCCTGTTGATCCTCCTTAGGGTCTAGGACATAGAGTTCCCTCCTTCCCCCTCCCTCAGNNNNNNNNNNTGAGCGAGATGAAGGTGGCGCTGGCGCTGACGCTGCTGCGCTTCCGCGTCCTGCCGGACAGGGAGCCGCGCCGGAAAGCCGGAGCTGATCCTGCGCGCAGAGGGCGGGCTGTGGCTGCGTGTGGAGCCGCTGAGCACAGGACT
>276393 NS=69 contig=separate
GGATGCATTATTTTGCACTTGATTTTGGCAAAGAACAATGTAAGACATGACAATACATATGTGAATTTGTCCTTTCAATAAATCATGAGACCATAGTTCACAATGTTCCTGGGGCCACATATAAACACATGACACATTTCNNNNNNNNNNGAATGTGTACAGTGACCAATTTTCAGAATAAAAAAAACCAATGTAGTTGACATTCAGAGCAGAGACTAAGACATTCTGGATGTTGCAAGAGCTCCTCACAGGTCATGCAAGAACTACCTGTGCCGTGACTTTGACCACTGGACT
>276394 NS=44 contig=separate
TCATGAGGTCTCATTTGTTAATTGTTGTTCTTAGTATCCATGCCATTGGTATCCTGTTCAGAAAGTCCTTACTTGTGCCAATGAGCTCAAGTCTATTCTCCACTTTTTTTTTTAATTAGATTCATGGTATCTAGTCTTATNNNNNNNNNNCATTTATACTTGAGTTTTCTGCAGGGTGGTTCATTTAAAATTTTTTCATTATTCTACATCCAGTTTAACCAGCACCTTTGGTTAATGATGCCATCTTTCCTCCAGGGTATATTTCTTTGTCAACAGTCATGTGTCCATAGGACT
>276395 NS=110 contig=overlapped:25
CCGTGGGTGTGGAAGCAGCCATTGGCACTCCTTTACAGACCAGAGCAAGAGAGGAAGAGCAGGAAGGTGGGGATCAGTCCCCAAAGCCAGGAACTTCAAAACCCTCTTTCCAGGGAATCAGAGCGTGAGAGAAGAGAGGAAGCCCTTGGGCCTCCTAATCTGGTTTCTGCAGTGACAACAAAAGAGACCCAGTCTCAAGTACTGCGTGGTGAAAGGTGAGGACCCACACTGGAGGCTGTCATCTCACTTCCACATGACT
>276396 NS=124 contig=separate
CTGTGCTGCAAATGATGGCAAACCTGCTTCTCACTGCATTCCTTTCCTTTTAAAAACTTTTTTACGATCAGTGTCAGCCCGTGTGCTGGTTCATGGGAAGGCCAGAGGTTGATGTTGGGTCTCTTTGTCTGTCATCTCCACTTTATTTTNGTGAGATTGTTTGTCTCACTGAACCTGGAAGATTGCCATCTGGACTAGGCTAGCTGGACAGTAATCCCTGGAGATTCAGGAGTCTTGACCCCGTCAATGCTGAGAGATGGGCACATGCCTCCAGGCTTGGATTTTCATATGACT
>276397 NS=96 contig=overlapped:93
CAATGCTTCATTCACTTCACAAAGCACTGGCAACAACATACAATATTTATGGAATTGCAAAATTTCATTAAGCGAAGAAATTTCTGTTTTCCCTGCTTGGATTCAATCAATTTTTGTTGAGTGTTGACTAAGTGCTATGCACTATGCTAGGATTCCAGTGAATGAATGAACATTTATTTAGCCACTAGACT
>276398 NS=46 contig=separate
ACATGTGCTGTGAAAGCAGAAGAGGAACACACATACATATACATAATGCATACATTATATATGTTGTTCATATGAAAGAAAACCTACAATGCTTGTTTTCTGAGTTTAGCTTATTTTGCTTAGCATGATGACAATATTCTNNNNNNNNNNAACCAGAGAGCTCTTGGTGATCGGAATGAGGGGGTGGGCCCTTGTCAAGGTTATTAGCTCCCTGTGCTTAATTAGAAGCTAGTGGGGTGGAAGAAAGTGCCAACCTAGTGTGCGTGTGTGGGTGTCAAGCATGCACACACGACT
>276399 NS=50 contig=overlapped:42
ACATGCTGGGGGGACGGAGAGTGCATGAGATGGATACACTCAAGGAGCTGCCTCTCTGCAGTCTAGAGTGAGTGTTGGACCCTAGAGCAAAATGAGCTTCTTGATCTTAAGATTTCCTGAACACTGAGGACACACAGACGGATGACCATGGCTACCGGGTGTGAACATCTGCGAGGGTCAGACAGGTGAGCTTCTAAAGACGTGGGAGCCACTGAACTCGTACTGTCACTCAGCACTCGACT
>276400 NS=43 contig=separate
GGATGCAGTCATGCTCTCCCAAGGAGCTGCAGTCACGATGGCATGTCTCACGTGTTGACAGAAGGTTAAGTCCTTAACCTTTGGAAAACACTTCATTTTACTTGCGTAAGGATTTTGCCTGTAGGTGTGCCTGTTGCCTGNNNNNNNNNNCCCCTCCGACTGGAGCTACAGATGATTGTGAGCCACCATGTCGGGGCTGGAACAGAACCTGGATCCACCGAGTCATCCCACCAGCCCTTCTTCTCTAAAAGCAAACAAAACTCTGCGTGTGTGCGTCTGTGTGTGCACACGACT
>276401 NS=85 contig=overlapped:24
GTGTGTGTTTGTGTGTATATGCATAAGAGACACAGGGGATGGTCAGAAGACACCTTTGTAGGGTCACTCCTTTTGTCCTTTCTGTGGTTTCTGAGGACCAAACATAAGTTGTGCAGCAGGCTCTTTGTAAATGTAAAAAAAAAAATTGTGGAGTTTCAACTTATCCATTCAGACTGTGCTTGAGTGCGGGCAACAGAAAACACTGATAGTAAGGGAGAAAGAGGCTTCCTTGATCTAACTACTCTTCTTCCCATTTGACT
>276402 NS=98 contig=separate
CTGTGACATCATTTGACACGCGCCGCCAGGGCTCCTTATCGGGATATATACTGTGTGACACAGTCGGCTTCCTGGCCCCTCCTTCCCCACTCTCCCCTTTCTCACAGGATCACCCTTCACACGGCTGGGTCATGCCCAGGCNNNNNNNNNNCAGTCTCTTCTAAATTCAACAGCAGCATCCTTCAAGCCTCAGAACTCAGCACTGGCCAGAAGCAAGTACAGTGTCCACTGAGCAAGTTCACTGAGCATTTGGGGAGCACTATGTGGTAGAACATGAGTACATAGACATCAGACT
>276403 NS=4 contig=separate
TTATGGCTTGGCAGGCTTAACGTTGAAAAATGGCCATCTTATGAAAAGCACTCTACATATTCAATGCAATTCCCATCAATTTACCAACAGAATTTTTTACAGAACTTGAAAGAAAAAAATCTCAACTTCATATAGAAAAAGNNNNNNNNNNAAAGAAAAAAAGAAAAAAAAAATTGCTAAAATACCCCTTACCAGTAAAAGATCTTCTGGAGGTATCTCCATTCCTGATGGCAAGCTATACTATAGAGTAACTGTAATAAACACTGCATGGTACTGGCATAGAAACACAAGAC
>276404 NS=95 contig=separate
GAATGGGTGGGAGAGTGCTTGTGGGAATACTAGGCCAACCCCAGATGACCCTGTGATAAAGGAGAAATCCAGCTTGCTACCGCTTTTCACATGATTCTTCTGCAACAGGGTCTTCTCCCAAGTCCCCTAGGATGTTTTTCNNNNNNNNNNATACATAGAAGAATATCTAAAACTGAAAAATGTTAAGATGGGAAGTAGGAAGAATCATAGGAGGAATCACTCTTTGAGACTGATAATTAGCTTCAAGACATGTGTCTTTACATAAAGGAGCATTGTGCATGTACACACATGACT
>276405 NS=91 contig=overlapped:9
AGATGAAAATTAATTTTATACAAGTCATATAGGATATCCAAGGATATGGTTAGGAAGAAAAGAATGAGCATGTAGCCTTAGATCTACATGTTAATAGGTGAGGCGTTAGTTCACTACTGTATGCTGTTTGCTGGCTGCCCTGTTTCATTTTAACTGACTCTAGTAGGCATTTACCATGGCAATTGTGGTTCCTAGAGTACACATCAGGAGATTTGTTCTGTGGTGTCACATATCTAGTGAATTTTACTAAGCATAATCATCTTATTTCACAGGACT
>276406 NS=40 contig=separate
TGATGAGACAGGCCATTACTCGTTTGATAAAACTGACAATATATGGCATCAAGAACTAACATTGGTGCAGGGTGGTGGTAGAACACTCCTTTAATCCCAGCACTTGGGAGGCAGAGGCAGACAGAGCTCTCTGCGTTCGANNNNNNNNNNAGGGCTACAAAGAAAAATACAGTCTCAAAAGTAAAACAAACAAGAGAAAAAGAACAACAACAATATCAACAACTACCATGACCTTGGGAGAATTACGATGCATTGATGCAGGTTCCCTAGTTGTGACAAAGGTCCCATTCGACT
>276407 NS=98 contig=separate
ATATGAATAAATAACAAATGGTATTTTTTAAAAACACAGTTCAAAAGAGCTTTGTACAGAGTGAAACCAGTTCCCACCCTATAAAAGGCTAGTATTGTGTTTCTTGCATATAATTATAGAAATGGCCTGTGTGTGTGACANNNNNNNNNNTTATTTTTTCTTTGAAGTTTAATCTTAAAATGATAGAAAGGAAAAAGGCACTGTAGTTCATCAACCTGCAAAGTTAAGCACTTTTGACTTGTTATTATTTTTGACTTGTTATTATTTTGTGAAAAAGAAGGAAAACATACGACT
>276408 NS=91 contig=separate
TGGTGTGTGCCTCCAGTCCCAACATGCAGGAGTCTGAGGCAAGAGGATATAAGTTTGAGGCCAGTCTGGGCTATGTTACATGTGAGTATGTCCATATAACACATATTTAAAAGGTTACTCTAAGTGACAGTGTTTTAAATNNNNNNNNNNGATGATATTTTAAGGCCTGATTTTTTTGTTCTGCTTTAATTTGTTTAAATGCTTACTTTCTGGAACAAAGCAAACAAACTTTTAAACTTAAGTTAAAACATCTTTTTCTTTGTATCTTGTTTTCTTTTCTTCTTGCATTTGACT
>276409 NS=93 contig=overlapped:67
ACGTGGACATTTGCACAGCTATCTAGCATCTGTCTTTGTGGGCCAGAACAGGTGTGCGCGCACACACCACGTGAGCTGCTAGGTGAACCGCCTGTAATTAGGCCCAACGAGGCACCTGGCGGTGCATGCACCTGTGAGCGGAGGCAGCGTCCTTACCCACAGCATGCTCCTTCTGGAAAAGCTAGTGGCAGACAACTGGGTCATCTTACACAGGACT
>276410 NS=57 contig=overlapped:106
TCGTGTGGAGACCATGGCTCTACTCAGGGCTGGGAAAAACTGCAGCGACAACTAGCAAAAGGACATCATAGCCCTTAAAAGAATCACAACAAGCACATGAAATGACACTCAACACCCCTGACCACGAGGGGCATGCAAATCGAGCCACTATGTGACATCATTCCACACCCACTCGACT
>276411 NS=111 contig=separate
GTATGCTGTAATCAACATAGTCCTTATCTGTTTTAATATGATCAATTATTGAACTCCCAATAAAACTCATTCCTATTTTATCCACCATTCCCACTGTAAACCTTGGAAATGGCAAGCAACCTAGCTTCTGGTTTATTTCCTNNNNNNNNNNTTCAGTTTTTAAACTGAATTATTGTGTTATGCTTCCACTTAATTTTGAACATCTTTCACTCCACCCTAAATTATTTAACATTTTTTGAGTGCCAAGGTTTACCAGATAACTTGCTGCATAACACTGAGGACAAGTCATTCGACT
>276412 NS=5 contig=separate
GTATGGCCTCTGGGACAACGTCAGCCATAGACGCCTACGTGGTTCCCCAAGGCAGCCAGGCCCAAGGATCTTAACATGACGTCGGGAGGTAGCACAGACCAAGGACATCGGCCTGGCCTGGTAACACTGCAGTACATCGTNNNNNNNNNNTATTCAGTTTATTCAGGAATGCAGTTTATTCAGGAACCTTGAACAATCCTCAGAACCTGGGGAAAGCCAGCCCACAGCTTAAATAGCCTCTGGGTAGCCAACCCAGGCGTGTCACATGGGCAATGCAGATAGGTCCACATGACT
>276413 NS=13 contig=separate
CTGTGCTATTCTGGAAAGCTGGAGACTGTGAATTGGTCTGAAATATGAACAAAGGGAATAGAGAGACTACAGTAAGTAACGTGGGAAATCACACTACACAGCAATCTTTGCGTCTTTTTTTCCTTTCCAGCGGTGCTGGGNNNNNNNNNNCAGCCCCAGCAGTGCTGGCATCACGGGTTCACAAAATATACCTAACCAAGCATTTCCTTTCTTCAAAAATATAATCCCTTCACAAAATAGAACAGGCAGCTGTTACTTTGGGGAGCTGCACTTAAAAATATATGTGCATGTGACT
>276414 NS=75 contig=separate
TAATGTTAGGTGGGAGTCGATAAGGCAATGCTGGGAGGCAACATTGTTAAGAGCTCTATTATTTTCCTATTAATTGACCATGGATAAATGGTACATGGTGTCTTGGACAAAACCCAATCCAAACTTGTCCATTTCTAGCTNNNNNNNNNNTTCCCAGCACTGGTATCTGTCTACCTCCGCAGTACAGATGAGCTGCGCTTTCGGAGGGCACTGGGGATCTCACATCCTTCTGGTCCGTCATGTCTGCTTCAGATGGGAGTGGTGGATCCAAGCCATGGTGCCTGCCACCTGACT
>276415 NS=81 contig=overlapped:9
AAATGAAGTAAAACTCAGATTTTTTTTTCCATCTCAGTCCTTTCCCCTTCCTCAACTCTAGGACCTCTTTAAATGAAATAACAGTAACTGGTTTTGCATGTAGGTAGATACGTGGATAGCGAGATAATGGATAGATATATAGAGATGTAGAGCATATTCCTGAGGCTAGCATTCACTTCATAGTATTCCTTGGTGTGCTTCCAACTCCATTATGAAGAGATCCATTTGTTCACTTAATTGTTATGCGGCGCTTCCTCCACAAAGGGCACCAGACT
>276416 NS=94 contig=overlapped:33
TTGTGACTACCTGGCACGGACGCCTTATGGGAAGGAAAGTTTTTTTTCTCCATTTCATCACAGCTGAGGTTACGGCCAAGCACTGAAGACCCCATGACGGTAATCAGGAGGCAGAGGAAAGGGGGAATGTGGTGGACTCTAGTTTTCTATTTTATCTGTTCCTTGTGGAACGGGGCCACCCACCTTCAGGATAGCTATTTCTCACTCAGTTAATCCTGTGATAAGGCCGTCAAGGACACACCCACAGGACT
>276417 NS=109 contig=overlapped:11
ACATGAGTATATATGGTATTTTGCTGAAATTACAATTACTTAGAACATCATAGTTCTATATCCACCAAGAAATAAAAGGGTTATATGCCCTGGTAAATGCCTAAAATCTGAGCACTCGGGATACAGTGGCAATAGGCCTCCAAGTTTGAGGCCTGCCAGTTAACTATGACAAAACATCTTATTACAACAAATTAGATATTAAGACTTGGACAGTATTTCTCATCCAGCTTGCTGTTACTGTGTTTTCTGTAGATTAACAAGTTTCATTTGACT
>276418 NS=105 contig=separate
ATATGGAGGCAGAACACTTAATACACATAAAATCTTTTTTAAAAATACCAAATTGAGCATCAAATAGGAAAGGATCTGCAGACCTTAAAATGCCAAACAAGTAGACTCTTCACTTTATAGATACAGTGACTAGACTTTTCNNNNNNNNNNTTAACACTTAGACCTTGGTATGGTGTGTGCCTCATGAGGCTCTGTAACAAACACTAACTGTACAGCAGCACCAAATCTCATGAGATGCTCATGAATAACCACACTACTTAACAATAAAGGAGATAACTTCAGTGTCATTAGACT
>276419 NS=73 contig=separate
GTATGTTATTCACCCCTCTCCTCTGCTTAGTTACAGAATGGCTCAAGCTTAGCTTGAGTTTGAAGAACTCTGGGATATTAACAATCCATGCACAGCACTCACGTTTGCTTTACATTAAGGAACAGAATTTCATTTGCAATNNNNNNNNNNTCATCCAGCAAAATAAAACACAGTACTCAGTTAATTTCCTGCTTCAAATCTAATCATAGGTGAAAAACAATCCCTTACTAGTCTCCATACACGCCAATAGGAGCTTCTTGTTTTTTCAATGATTGAATTTGTCAACACTGGACT
>276420 NS=52 contig=overlapped:90
TTGTGGTTTTCTCCAGGCTATTCCTTGGGTAATTTTATGGTTTTCTTAGTCCTGGGATTGGTGACCTATGGCCTGTTTCCTGGGACTGATGACTTTTGGTGGGAGGGGGTCAGGACTGGTCGTTTCAGCATCGCCATTGTTTGTAATCTGCAGTGAAATACACATTGTAAAAAAGGCAGTAGACACATCTGACT
>276421 NS=65 contig=separate
GGGTGGAAGAAGTAAGAGATATTTAATCTTAGATATGTAAACCCTGACTTGTTTGACTTAAACAGAAAATAGATAGCTGTTGGGTATCTGTGTAACTAAATGTTGAGGTTTAATATGATGGCGACTGTTCAACAAGGGGGNNNNNNNNNNAAAGGCCAACCAGGTGCTGCTCATCATGCCTGTCCTATGTCTGGCCCACTTCTCACCTGGACTCTGTTCTAACAGGGAAGTCCTACTGTGTGAAAGCCAAACAGAGGTGGCTGATCTGCCGGTTCGCACATATGACACAGGACT
>276422 NS=76 contig=overlapped:106
GCATGTGGTCAGTGGTGAGTGGTCAGGCTCAGCTGCTATTCCTCATGAACCTTTCTTTCCAAGATGGGCACTCCCATTGAGACCTGGATCTTGGTGATTAGGCTAGGCTACCTGGCCAGAGAGCCACCTGTCTTCATCTCCTCCATGCTGGGGTTGCAAGTGCAATCGCCATTCGACT
>276423 NS=83 contig=separate
CCATGAATTTTTTGGGAGGGGGACGGTATGAGAAAACTAATTTACTGAATTCTCAAGAGAATGAGAGATAAGTTTCAAAACAAAGTCTTAACCTATTCTGCTGCTCCTAACCCTTTTCTCTTTTATTTTTTATTTGGGATNNNNNNNNNNATGTGTATGTAACACGGTAGAAGGGCTAGGAAATGGGCTAGTACTTGGCAGCAGTCTTTTGTTGAAGCCTGAAACAGGCTGAAATGTGATTGCTACTGTGCAGTGAAAGATTTTTTTTTCTTATGGTAAAATGTACATTAGACT
>276424 NS=81 contig=overlapped:103
TTGTGATTTGAAAGAACTATTTGGTGTTGTTTTATAGGAGCTTACAAATTAGAAGCTGTGTAACCTTTCAACTGAGCAGTAGTGAAACATGCACAGAACATGGTGTGGCTCTAACCGCTTTTTTCTTAAAAGATATATTTGTTTCACGTATACCAGTGCTCTACCTGTATGTACATCTGACT
>276425 NS=119 contig=separate
GAATGGAACCCACGGGTGGGAGCAAGAGACAGGGATCAAGAGGAAGAGGCCTGTGGTGTGGACTGAAGCTTTCACTGGGGCTGACGCATTTCCTGTGGACTGCGCAATTTGAAGGGAGCGCAAGGCAAAGATAGGGACAAGGATTTGGTTGCCACAGTGGAGTTGTCGAGGGAACAGGATTGGGTTGCGAGTGCCTTCTGTGTAGGGCAAGCATATGATAAACCAAGGGCTGGGACACAGCTGAGTGTCGGGCCACCTAACTCTCAAATGGGCTTCCCCACACCACACACGACT
>276426 NS=114 contig=overlapped:25
CAGTGGTGACTGTGGTAAAGTCATTTTTACCATGTCACCTGTCATACAGCATTGTAGTTACACAGAATGCAGGAGCAACCAGGGCAGCAAGGGCCAGGAAGCCGTCACTGACAGCTCCAGGCTGGAACTCCATCAGCAGGTCCCCTTAGGCAAGGAGTCCCCTGAACCTAGGACACAGGAGGACACCAGGCATAGCTCCAGTGTCCCCATTCAACAAAGTGCTCATCCAGGAAAAAAGCGCTACTGGTGTCACGAGACT
>276427 NS=55 contig=overlapped:50
TTGTGTTGGAAGTATCGTGCTTCCGAGGCCACCGTGGTCCCATGGTAGCTAGTATAGATCGCTGAGTGGAATACTGACCCGTGCTAACCCTATGAAGACCAATCATGCAGTTCATGGGTTATGGCAGCCCTGAGAGGAAAGGATGCCATCACCTAGAAGGCTTTTCCATCTAAAAAGATGGGAAGAACAGACAGCTTTGAAAGAACAGCAGGGATCTAGCTTCACATGGGACT
>276428 NS=28 contig=overlapped:22
ATGTGCAAGCATTTGGACTTTTCTAACTTTTGGTTATCTCATAAGGCTTGGTGTAAAGTCAATCTTATTTTCTCCTGGGTCAGTATCTAGAAATGGAATGAATTAGCTGGATGGTGTATGTTCACATTTTAAGAAATTATCAGGGGCTGATGAGATGACCTGAGTTTACAATCTCCAGTACCCAGATGGTAGAACAAGAGAATGCTTCCTGCAAATTATCCTCCAACTAGGACTCCCTGCCTCCCGACAGTGGCACCCGACT
>276429 NS=116 contig=separate
CTATGTACCGCTCAGAGGACAGGGCAGAATTGATCTCTCTGGTGGCACAAGAACTGAGGAAGAAGCTACACTAGGAATATGAGTCAGTCTTAAGTGGTACTATGTTGGCGATGCTAGGATTTTGGCTGGCTTCATTGGGANNNNNNNNNNAGTTTGTGCTTTGAGCTCTCCCTGATCTTGGCAGAACTCGTGTTTGGCATCAATACAACTAGCCTTTTGTTAGACTAGAAGTTGTCTAATTTATTTGAAAACGGTCCCTAGCTCTCCCAAGTTCTTCAAAAGTGCCATCTGACT
>276430 NS=105 contig=overlapped:19
GTGTGATTTCAACCTACCAAGTACAGAGCACATTTGAAACTTTTGGACCTATGGTTTTGGTAGCTGGAGAGGAGAATCCCAAAACCAAAGAAACAGGGAAGAATCCCACCCTCTGGAAGAGGCAACAGGTGGGAAACTTGGGTTGTTGATTGGTAGTACTTATCTAGATTCCATTTGACCTGAGACGTGGATTCTGGTGGATTCCCTGTACCTTATGAGAAATCTTTTTAAGTTTACAAAGAAGATAAGTTTTAAACATGTGACT
>276431 NS=30 contig=separate
CTGTGTCCAACCGCTGTTCCCACAGGCAGCAACCCATTTCCCACTACGTCAAGTTCTCAGGGCTGCTGCTCTGAGCAGTTATTCCCTGTCTTCTACAGAACGGCACCAAGAAAGGAGCTGAAAGGGCAGTTACACATGAGNNNNNNNNNNACTCTCAAGAAACTCAGAACCAAACAATTGTGGTTTGTTTTTTTTTTTTTAATGTGTTTCTTCATATCTCTAATTCAGCACTAAAATTCTAAACTTAAATCACTTCCCACTGTTTAGACAAGGGAGTCCTGTGGCACACGACT
>276432 NS=63 contig=separate
CAATGATAAAATTATCAGTGATTTTTTTGTTTGTTTGATTGATTGTTTTTTAGACAAGGGTTTGTCCTGGAACTCACTTTGTAGACTAGGCTGGCCTAAACTGATATCCGTCTGTCTCTGCCTCCTATGTGCTGAGATTANNNNNNNNNNTAGTCATATGAATTGGAATTTTTGGTTTCTCTGATATCAAGATTGAGATTTCTTAAAGTGTTGTTTCAGGGATTGATTGGGTTTATTATTTTATTTATTTGTGTGTATGTGTGTGTTTGTGTGTGCATATTTTTACATATGACT
>276433 NS=26 contig=separate
TAATGACCTCATCTACAGAGTTAACATGAAAAACAACACTGATTCTCCTCTGTACTTATTTCTGCCATCCCTCATTACTTGTAGATTCAGAACTAAGAGGGAAGTTCCAGCAGTCTCCTAACTGTGAAGCACTGAGTATTNNNNNNNNNNTCAGAATTACCTCCCTTTTCCAATTTATATAAACAGAAATCTAGAAAGCAGGTATGGAAAAAAAAAAACTACTCATTTAGTGGTGTAATAATGTAATGAACAAAGCATTAGATCAGTCTGAATTTCTTATCAACTCACTTGACT
>276434 NS=61 contig=separate
CTGTGCAAGTGACTTTGTACTTTATGCTATCAAGAGGAGCTGTTGAAGGCTAGTAGAGGAAGGCTGAAAGACTAAAGCACTTGTCCAGAAAGTCTGGGAACTATACTTAGCCCACAGAACTCATATAACTGTTGGGTGAANNNNNNNNNNACAGGGAATTCCCTAGGGCAAGCTGATTAGCTAGACTAGTCATAACAGCAAGTCCTATGTTCAGCTGAGATACCTTGACTCAATGAAAGTGGGAAAGCAGTCAAGAAAGATTTCCTGTCATCAGACTTAGGCTGTCACATGACT
>276435 NS=78 contig=overlapped:122
GGATGGAGAAATAGTTCAGCAGTTAAGGGCTTCCACTGCTTCTGCAGACAACCATATAGTAGCTCACACTAAACTATAACTACAATCCCAGGGAAGCTGGTGCTCTTGCTTAGGCCTCCATAGTCATCTGCAAGCACATGATGGATGTAAACTCACACGACT
>276436 NS=75 contig=overlapped:2
GTATGAGTAGGTGGTTACATTGTTTTCTTTTTTATAATTCACTCAAAATGGGATAAAAAAAATGTGTAGGAGGTAGCTATTATGACTAACAATGTAACCTGGCATTGAGTTTGATAAGAGAGAGAAAGAGAGATGGGACTTACTACATAATTTCTTTTATATGGTAAATGCTTCAAAATTTCTTCACTCACAAA
>276437 NS=129 contig=overlapped:34
ATATGCTTCTTGTCTTTCCTTCCCACAGGGCCAAGAGACACACTAGCTACCTAACCTGAAAGTGGGCTCTCTCTAGGAATGCTACCACCCAACAACCAGTTTCACTTTTCCCTCAATGAGGCTCAAGCAGTCATGGCAAAAACTGTGATTTTCATGCTGTTTTTGATGAGCTGGACCCCAACCTTTACTTTCCCTAGAATTCCCTTTTACATTTCAAGCACCTTCAGAGGGGTTGGTCTTCTTCATGGGACT
>276438 NS=95 contig=overlapped:18
TCATGATTTATATTGCCCCCTGGTGACTTCTTTCTCTCCAGCTTCCTCTCCTGCTCTTCCTGCTTCATAGTCCCCGTCTGACCTCAAGTCCGGAAACCCAAGCTTTGCTTATTCCCCTTCTGCCCAGTTACAAGCTTTTAGCTATTTTTATTGACCAATCAACTTTAAACCAGGGGGCACCGTGTACACAACAAAGGCCAATATATGTGAGAATGCATTCCTCCAGTGGCAGCCACATCTTGGGGGCCAGTATTTAGCATTTGACT
>276439 NS=116 contig=overlapped:6
TAATGGTAGACGGGACAACCTCTCCGGCTTTCCTGCGTTCAGCCAAGAATTACAACCTTGGGCTTGGAGAGGTGGCTCAGCGGTTAAGCATGTTTGTTGCTCTTGCAGAAGACTGGAGTTTGGTTCCTAGAATCCACATCTGACGTCTTAAAACCGCCTGTTCCTAATTTTCCACTAGGAGATTCTGTTGGACTTCCAGAGGCTTCATTGAGGTATGGAGCCTTTGCATCTGTTCTAAATATCTCCCTGTTAAAGTCCAAAAACTTTACCACACGACT
>276440 NS=63 contig=separate
ATGTGTACATGCAGACAGAACGCTCATACACTAAGAAAAAAAAATTAAAGAACACAAGGATATTTGCTCAACCATGTTCATAGCAGCTTTATTTGTAATAGCCAGAATCTGGAAACAACCCAGATACCTCTCAACTGAGGNNNNNNNNNNGACACAGAAATTGTGGTACATTTACACAATGGAATACTATTCAACAATTAAAAATAAAGAAATCATGAAATTTGCAGGCAAATGGTGGGATCTAGAAAAGCTCATCCTGAGTGAGGTATCCCAGAAGCAAAAAGACATACGACT
>276441 NS=92 contig=overlapped:14
TGGTGGCACATGCCTTTAATACCAGCATTCTCCAGAGGTAGAGGCAGGTAGAGCTCTGAGTTCAAGGCCAGTCTGGTGTACGAATTGAGTTCCAGGACAGCCAGGGCTACACAAAGAAAACCTGTCTTGAAAAACAAAAATACAATAACAACAAATCAGTTGCCACTTTAAACATCTGTTCCATATAAGTCCCAGTGACTACTAACATGGAAAGTTTGAGGCCCACAGGGCATATGTGACTGACTTTAGCCTGTCACTGGCCATAAGACT
>276442 NS=97 contig=overlapped:11
GAATGTCTGGACATTTTACAGCTTCTCCTGGAGTGGTAACATGCATTTCATATTTCTAGCCTTCCTTTGGAAACCATTATTTCATTTCCCAGTCCTCAGCAATCAGATGTGGTTGAAGTTGACTTTACTCTTAGGCTCAGCACTGGACTAGCCTTTGAAAGTGCTGTTCAGACCTATCAGTAAAGGTTTATTTGGGGCTGGAGAGATGGCTCAGTAGTTAAGAGCATTGGCTGCTCTTCCAGAGGACCTGGGTTCAATTCCCAGCACCCGACT
>276443 NS=107 contig=separate
CCATGACTTTTCCTCATCTCTCATGCACTAGACTTCCCAACTTTGCTTGCTTCCCTGGTTGAATCCATGTGATTCTCAACCACACTCATCTTTTGCAAGTGTCTTAAATGCCCCACTCACTCTGGCTTCCCACTGCTCTCACTNNNNNNNCTAGCTTAAACAACTGATTTGTTTTTATAACTGGCTCATAAAGAAATCATATACACATACCAGTTAGTGACTAAAGGGTAATGTATGCTCTTCTTTACTGATTGCTATTTTTATTGTTATTATTTTTCTCTCCCACACCAGACT
>276444 NS=109 contig=separate
TTATGGAGGCTGAGAATACCCATGGCCCTGAGTTCTAAGCTGAAGACCCAAGGAAGCTGGTGTTGTAGTTCAGCCTCAATCCCAAGGCCCAAGAACGGTGGAGCCAAGGCTGTAAGTCTCAGCCCCAGACAGAAGAAAAATNNNNNNNNNCTGGTTCAAGTGATCAAGCACAGGGAACAAAACTTCCCTTCGTCTAATGGTTGCTTCGTTCAGACACCCATCCGACTAGATGGTGCCCTGGTGAGGACAGTTTATTCAAGTTCTAGTCTCATCTGTAAACCTGGCCACGGGACT
>276445 NS=96 contig=separate
ATGTGGAACACAGACATACATGCAGGCAAACACTCATCACATAAATAAAAACACCCAAAACGAAGTGTTGAAATACATGAAATGTATGTTGAAGGACATGAGATAAACCCAAGCTCCTGGGACTGTATTTTTAGTCATTTANNNNNNNNNAAAAGGACTTATAAAGGCCAGCAGGATGGCTCAGGTGGCAAAGGCACTTGGCACCAAGCCATCTGGTGGCTCAAGTTTGATTTCTGGATCCCATGTGTGAAAGGAAAAGACTCCTACAAGGTGTCTTCTGACTTCCACATGACT
>276446 NS=44 contig=separate
TGGTGGGCAGAGCAGTGTTAGAAAGATGGTGGCAGTGATTGTCCGGTGACACGCTGGATAATGGCAGAAGCAAGCAGCAGCCAGCAGCAGATGTGAAACAAAGACTTAGAAACCTTGGGCAGTGGGAGAGGTTTTGAGGGNNNNNNNNNNATACTTCATTTGCATATAACAACACAGCCCTATCATAAGAGGGGGAAATCAGTACTAATTATCCTTTGGATGAGGGAAGAACTCCAGGTAAGATTAAAGGTCCTTAGTTGAAAGTCAAGACACAAGAAGACATCTCATTAGACT
>276447 NS=68 contig=separate
AGATGTCCTCTGGCTTGATGAGATCCTGCTGTTCGACCCCATGTCAAACTCTTGAGTTCTTCCTGTCTCCCCTTCCCAAGTCCGCTTTTGCACTTGTAAGGTTTTCCGTCTCTGTTGGGCATTCTGCATGGAAGGCTGATNNNNNNNNGTTGAAGTGGGCTTCCTGATGGCAACAGGGCTGTTTTTCTCCTAAACTCAGCTGCCATCTACCTGAAGAACATGGTCACACAGTACTGGCCAGACAGGGAGCCTCCTCCAGGAGAAGCGATATTCCCGTTCAACATCCACGAGACT
>276448 NS=15 contig=overlapped:93
TGATGTATGTGTATGGATACAATTTGGGCTTTATTACCCACAACTGAAATTACAGTTTAAATTAGTGTGAAAAACCCCCAGCACTGCAATTTCTCTTTGTTTTGTTTTGTTTTGTTTTTTGTTTTTGTTTTTGTTTTCAAAGAGCAGGCCAATCAGTTTATGTCAGAGGCAGTCCCTCTTCCCATCAGACT
>276449 NS=125 contig=overlapped:25
CAGTGAACATCCAGTAGAGGTGACAAGATAAGAAATCATTCTCCAAGTGCCACTTTATCCTTTCATGGGGAGTCTTTTTGAGTCATAGGTGTTCCCCTGTATGGAGATCTACCAACCAGTTGTACATGTCATCATGCTTCCCTATATAACTCTTCTATTGGCTAGCTGAAACTATAATCTTCAGATAGCATCAATCCTTTTATTAGCCTGTGGATGTTGATAAATGCATACATAGTTATATTTTGGAAAACATATGACT
>276450 NS=112 contig=separate
CTATGTTTGTGTCAAGTTGACAGAAACTATGACAGAGACCAGTCAACTTCTGGCATTGCTACAGGAAACAAATCTCAAATGCATCAGAGAATAGTGTGTTCAGTCTCTTCACTTGTATTTATGTTTTTTGTTTTTGTTTTTGTAAGCCAAATCATGAATGTTGGGCAAATGCTCTAGACTGAATGGCACTCCTATCTCCTCTCACTAATGTTAGAATGATTGCAGGCCAAGCACATGGGCATACATTGAAAAAAGAAGTAGTCATAAAGACTCACATGTATACATGCATGCGACT
>276451 NS=122 contig=separate
TTATGCTGGGGAAATGGTCTGGTAGTATTCCTAAAGTTTCTGTTCTTTGCTTTTTGAAAGGAGAATCATTGTTCTCGGGAATCTTATTGGGTACTTGCTTGCTTTGTTCCAGGAGTCCTATCTTCTATCAGATGATGAAAANNNNNNNNNNAAGGCTAAGGAAAATCGGCAATGAAAACTTAAAGAGCAAACTGTACTGTTACAGTGATTTTGCACAGCTAACCCAAGGTCATTGTTAATAGGCCTTATAATTTTATTGTACATCGAGTCATTATTGTACCAACATCACAGGACT
>276452 NS=101 contig=overlapped:24
GGATGGGCCTGTCTCAATAAACTTCCCTCACTCCATCCCAACACTGATGTTCTGAAAACAACTTTAGTTTGTGCAGAGCTTCCCCCATTCCTCCAACAAAGCCACTCTCTTTTTCTTGCCCAAACGAAGTTGACCTAGTTTTCTAGTACCTGAGGTAGACAAAAGTGTAGACCAATCTTTCAGTAGCTTAGAAGAATGACTGGAGCAAAGGATTTAGTCACAAATGGCTCTGCATATGAACCATGGCCATTCCATGAGACT
>276453 NS=61 contig=overlapped:6
TGGTGCAGGCCTTTAATCCCAGTACTCAGGGAGGCTGAGGCAGGCAGATTGGTGTGAGTTCGAGGCCAGCCTGGTCTACAAAGTGAGTCCAGGACAGCCAAGGCTACACAGAGAAATCCTCTTTTGAAAAAACAGAGAGGAAAGCAAGGGAGGAGCTGGGCTAAAGCAAGAGACATGGCGGTCAGGAGGAGCAGACAGCTCTAGCCCTAGTTGCCTGGCAGCACTATGCACCTGACACTCATAAAGACACTTCCCCTTAGGAACCAGTACATTTGACT
>276454 NS=15 contig=separate
AGATGTTGCGCGCCCGGGCCTCGAGCTCGAAGGCCTCGATGCCCGTCTCGCCGTAGTCACCCTCGGACGCCACCGTAGACACGTAGGTCCAGTTGAAAAAGCGGAGGATCTCAGCCATGGCCTTGGCTTGGAAGAAGTCCNNNNNNNNNNTCAGCTTGGCGCTGGTGGAAGCGTAGCTGATCTGTGGGATCTGGAACAGCCGCAGCAGATTGGCCACCTGGGCAAGGGTAGGGAGCGCAGACGTCAGAGACCAGGTGAACAGGCACCAGTATCAAGCGCGTCCTCCACACGACT
>276455 NS=39 contig=separate
TTATGCTAAATGAATTATTTCTCGATTACAAAAAGGAAAAATACCAGCGTGACAGGATTGCAGCTGCATGGCAAAACTTGTATATACTATAAAGAAATGGGCAAATTCCTTGAAAAACAACAGCAAAAGGAACACAGGAANNNNNNNNNNAGGAACAAATTAAAAATCTGATTTAAAAAATGTGTATGGGTGTTTTGTCTGCTTATATGTCTGCACGTGATGCCCACAGAGGCCCGAAGAGGACACTATCTCTTGGAACTGGAGTAACAGACAACTGTGAGCTGCCATGTGACT
>276456 NS=111 contig=separate
CAATGATCTATTACAACAGTAATCTGTTATTATGGCTGTACTCTTAGAATGACCCAGGTTCAAGATGATTGAGGTTGACGCTGGATGGGAAATGACAATATCTGGAGGCGGGGGAATGGGAGACAGATTTTGAATCCAAANNNNNNNNNNATGATGCAGAATTTGGGTGACTCCAAATTGGGGGCCATGCATAGGAAGGATAGAGTTGCCATTACTGATACTAGGAAAATGGTATATATAATTTTGGAAGAAGAGCCCAGAGTTCATTTTGAGAGTCTTGTCGAGCATCTGACT
>276457 NS=41 contig=overlapped:127
AGATGTGTGGAATGGAACTTGGGTCCCAAGACTAGCTTAGCTCAGCTGTGTTCACTGTCTGTGCTATGCTATCTCAGCTGTCTGATTCTGACCTGGGTGAACCTGGCAAGAGGGGAATAGGCAGAATGGAATTGTGCCTCTCCCACAGCACCAGACT
>276458 NS=12 contig=separate
ATGTGGTGACGTCAGTCCTGGAGAAGGATAGGTCCTACACTGGGGAACCAGGAATGACGGCTTTGTTAGGTGGGCAATCGGTGGGGAAAGCAGCATAGTGGGAACCAGGCTAAGATGTTATTTGTTAATAAAATTTATATNNNNNNNNNNTACAGCTAGCAGTTCTTAAAATCAAGTCTGATGTTTTTTATGTTGCAATTCATGGTTACATTCTGGCAAAATAACTGCTGTTAAATTATTTAAAAACCACTAACAACCATAAGAGAAAGCATCTATCAGCCTTAACATTAGACT
>276459 NS=125 contig=overlapped:16
ACATGACACATATACTTTACATACGCTGCACACACAAATACATTCAGATATACCTACTCACACTATAGCCACATATTCACACCTATACAGAAAAACTTGGGCACACACGCAACACATAAACTGATCACAGTACACTGCACAAGCACACACGACACATACATATCGTACAGGGAACATGACACAAATGCACACCTAGCACACACACATCCCACACACTACACACATACACAATACAGACACAAACCGCTACACACAAACACATGCGACT
>276460 NS=85 contig=separate
GAATGTCCAGGGGCTGTGCAGAACTGGCCCTACCCCTCACTGGTGGGGGCCCTCCGAAGATTCGGTCCCATTTCTCACTGGCAGCAGTACTTGGGGGAGCAGGCTATGTGCCTTGCTCAGGTAGCACAGTGAAGCTGGTCNNNNNNNNNNCTCGAGGTGAGCCAGCCTTGAGAGCATGAGTTTGGAAGAGCTGAGCACACTGCTTGTCTTTCATGGAATGATGTAGGTGCCGAGATGATACCCTCCCCTCACCCAACCTCTGGTAGTTGCCTGTGTCCACAGGGTCATGAGACT
>276461 NS=88 contig=overlapped:27
CCATGTGACTCTGCTCTAACCCTCTTCAAGGCAACAAGGCTGATTCCTGCATCTCCAGGCAGCTGGCTTTCTTTGCAGCTTGGCTCATCAGAGAGGGACTCTCGGCTTTTACTGCTTACTCTGGCAGGAAGAGCCTAGCAGACCTGGAAAGTTTCAGTGACTTACTGACGCTAGTTTGGGTTGTTTACCTTCTTGCTTAAAGAGCTTTCCTGTAGGATGGAATGTCTGAATCTCAGACTGGATTGTTACACAAGACT
>276462 NS=21 contig=overlapped:87
ACATGCCACGAACCACATGTCCAAATGTGCAATGCGCGCTCTCAGACGAAATAACACTGAAATCTGGGCGGATAAGCTGACTCTCCGGGTAAAGGTGCTTGCTGCCAGGCCTGGCAACCTGAGTCCAGCTCCTGGAAGAGCTTGTGGTGAAAGAAAACTGACTCTCACTGGTTGTCTTCTGACTTCTACACGTGACT
>276463 NS=81 contig=separate
CAGTGTGCTGTGTGCCCATTTTACTCTTGGAAGGAGGCGCTCCACGTGGCTGAGAAGCTCCTAGGAGACCCATCTGACTCTGCCATTCTGTACTCCTAAGCCTGGCATTTGAGTCACCATGACCTTCGTGTGGAAGAGATCTCACGTCNNTGCAGTGACAGAGTTACTGGAATTTCTGGGGAGTCTCAACTCACCCCATATTACTAAGGAAACTGGGGCACCATTAGGGTTCTTCTTTATCTTCATTTTATTTTTAAAGATATTTATGTATGAATTCTTTGCTCACATCTGACT
>276464 NS=68 contig=separate
ATATGAGACAAGCATGGAAAGGCAGCAAAAAGCAAAACCGAAACAAAGTCACTAGGGCCTTGTCCCTCCAGGGCACATGCAAGAAACATGGACTCTCTCCAGGAAACTCACTTGCTCACCACAGTTCTTCTCATGGCTTCNNNNNNNNNNACAGAAAACCTTCCTCCCAGACTAACAATAAATAGACCAGCTACTGACTAGACCAATAACATGATAGAGCCTACCGCTGACACTACCAATAATGTTCTGCTATTCTTGAGGACGGGAGAAAACAAGCATAACACTCATCTGACT
>276465 NS=82 contig=overlapped:39
GGATGCTGCCTCACGACCTCGTCCCAGCTTAAAGGCTCTACCTTGGGGCTTCGGGTAAAGTGCTTCATGCGCACATAGGGACCTGAGTTTGTGTGTGAAAGCAGGATGCTGCAGGTCGCCGCTGCGATCCTGGCTTCCCCGGGAGATGATGGAAGATGGAGAAGGGAGAATCTACACGCCAGCCCGTGGAGCAGAGCAACAAGAAAAGACCTCGTCTGTGTGCATTGTGAGGACCGCACCCGACT
>276466 NS=25 contig=separate
TCATGCTGCAGGGGAGAGCACCTGGTGAGGACTTGGTCAGGGGAGCAGGGCCACCCGCCCATCTCTCCTAGCCTTACAACACTATGTGCAGGATAAGGCCTGTGACCTCCAAGGCTCCCATTTGCTCATCCACCCTAGCANNNNNNNNNNTGACTAATGGATTTGAGACCCACCAAATTAACAGTCTGTGTACACGGCTCTCCATTCTTCTTCTTGGCTTTACAGGTTCCCAGGTCCATAGCTTCTCCCATAATTAAAACTTTTTGAGGATGATCAATAGATAAGCACACGACT
>276467 NS=127 contig=overlapped:14
TGGTGCACTTTGCAACCTCATGTTTAACTTATTGGACAAACTCTTTGTCTCCTCCCACTATTCTGACAGATAGCTACATTTTACTCTTCTGTTTTCTTTTCATGATATCAGCTTTAAATTCTGCAACATACTGGGACTTAATCTTTGGAGAGGGCTTGTTTCTCCATCATTTCTCTCCCAGGGCCAGTCTTCTCTGCTAGATCTGTGGCTCATGTTACTGAGTATATCTCTACATTGTTATAAGGTAAATGTGCTCACACACATACGACT
>276468 NS=116 contig=separate
ATGTGATGCAGTACAACAGAATAAAAATTTATTAGTGGCAGAGAAGAGACAGATTGTTGAACAAATGATCTTTAATGTTTGATAAGGGCTGGAGGAAATGATATGCCAGATTTACAGTGCTTTACTAAGAGGAAACTAGAAAAGGAATGAAGTCTTCTCACAGCCCGCAGGAAGCAAAGTGATCTGCACACTTGCTCAAGAGCTGACACTAGAGCTCAGCAGGTCAAGCACTCGCCAAAGCAAGCCTGGTTCAGCTCTGTCTGGAAGCCACAGAGTTAACTTCTGCATTCGACT
>276469 NS=85 contig=separate
AAATGGTAATGCGTTCAGCACTGGAGGAGGTGTGTGGAGCCATCAGTAGGGACACATCGCATCCAACACTCCTTGTTCTTTTCGTGTTGTCTTTGGGGACTCAGCGTCATCTGTGACCCCAGAATGCGTCTGTCAACTTCATTCTTCAAGGTCCTCCAGGGAGGAGGTCTGCCTTGTGAGCATTGCCACAGGACAGGAGGGTCGGCAGAGGGAGTCTCTCCTACCGTGAGCAACAGCACTATCAACTTAAGCCTTCGGAGAGGAAGTCCACCCTGTTGTCAGCCCCACCGGACT
>276470 NS=96 contig=overlapped:72
GTGTGCCTGAATATATTCCATGTGCATTCAGTGCCCTGGGAGGCCAGAAGGAAGCATTGAATCATCTAGAACTGGAGTTACAGATGGTTGTCAGCCGCCCGGTAGGTGCTGGGAACTCAGCGTGGATTCTCTGCCAGAGGGTCCCGTGCCCTTAACCTCTTCTCCTTACCTGCCTGCTATTCTGTCCCTGGCAAACGGCAGCCCATCAGACT
>276471 NS=121 contig=separate
CTGTGTATGAGAGGTAAGTGGAGACTAGGAGGTTACTTGCAAAAAGCAGTTCACAATGCTCTTTGCAAGGAATAGATACAGATTAGTCAACACCCAAAGAGATTAGATATCCGAAGTGCGGGGCAGTCTAAATCCCTAGTGGTANNNNNNAGGAACAACTCAACAACTTCATGTATAATGCTCTGCTTTCTGTAAAATGCTAGTTGAAGTGTCTGTGCACACAGAGAGAGCATGGCAGAACAGAGATTGACTTAGTAATGAGAATGGGTGGTTGGGACCCTCAGTCACTGGACT
>276472 NS=111 contig=separate
CTGTGACCTCAGCTGCGGTGCTGGGAGTGGGAAGACGGGCAGATCTACAGAGTTCACGGCCCAGCCAGCACAGCTAAGGGGCTGAACTCCGTGGTCAGTGAGAGACACTGCCTCCAAGGAGCAGGTGGGGAATGGGATGTNNNNNNNNNNATCCCAACACTCTTCCAGGGGGGGCTGGAGGTGGAGGCAGCAGGATCAGCCATAAAGGTTTCTCTCTGAGTATATACTGACTTCCAAGCTAGCCTGAGATATATTGACCCCTGAACTCCATAGGGTACATGCAGACACATGACT
>276473 NS=7 contig=separate
CTGTGCATTTAACAAATTATAATAGAATCTGTGATAATGTGAAAGTCACATGTCAAGGACTAGTGACTTCAGTAATGACCACTTGAAAGAAATATTTGACACTTTTCCTACTAGAATCTTGGACACAGACACTGACATCTNNNNNNNNNNAGCATACTCAGCCTTTCTCTCAAGCAGGCTTTCCACTTGGCCCTTTTAATACCTGGGTCCTGACTGTATTTAACCTGTTTCATAACATTATTCTCTGTTCAACCAATCAGCACCTGAGAGCATATTGAAGTTTCCATGGGACT
>276474 NS=87 contig=overlapped:114
GTGTGTGCTATGTTTCTGTGTGTATGCTCATGAGTACGTGTAAGCATATTCATCCCACAGAATGTGTGGTTGAAGGACAACCTCTATGTCTGTCTTTGCCCTTTACCTTGATCACAATATGGTTCTTTGGTTTCATCAGCTTTGTATATGCCGAGGTAACTCACCCGACT
>276475 NS=49 contig=separate
ACATGACCTCAACACTGCTTCCCTCTGTGCTGGACTCTTTAATAACACTTCCCTGAACGTGCACAGACTTAACAAATGCTTAATGCAAAGGTGCTTCGTCCATCTGTCCAGCCCTACTGAAGACTTTTAAAAAAGTGTTCNNNNNNNNNNAAATAAGTTTAAAAACATGTCTCTCCAATCAAAGAACTGAATGACACATGGAAGCTGAGAAAAAAAAATCATTGTAGCGCTTATGTCCTCAGCAATAATAACCTAGGACACAGGTTATTATGTGCCCCCCCATGTCACTTGACT
>276476 NS=75 contig=overlapped:13
CTGTGAAGAAACACCATGACCAAGGCAACTCATAAAGGAAACATCATGGCTGCCTTAGAGTTTCAGAGGTTCACTCCATTATCAGCATGTCAGCATCCAGGCAAACATGGTTCTGGACTAGCAGCTGAGAGTTCTGCATCTTGATCTGCAGTCAGCCAGAGGAGACTGGCCCACGCTAGAAGGAGCCTGAATACAGGAGACCTCCAAGTCCGACCCCCACAGTGACACACTCCTTCCCACAGGCCTCACCTCCTAATAGTGCCATGCGACT
>276477 NS=121 contig=overlapped:13
ACGTGGTCACGGAGGCACAGCTGTAATCCCCACATGGGAAGTGGAGGACAGAAGGACCCCAGGGCTCACTGACCAGCTGGTCTAGCTAACAGGTGACCCTCAGGTTCGGCGAGGAAACCTGGCTCAAGAATGAGGCAGAGGGTCACTGAACATGAAGAAACTGAGGGTTCAGCTGGGAACGTCACCCGTGTTGACCAGCATTCACGGTGCTGAAGGAGTGCATAAATGTCACCCCGCCACACAGCTGAGTCTGCCTGCAGGACATGCGACT
>276478 NS=116 contig=overlapped:6
CAATGGAACATGGCGGTAAGCAGAGCAAGCTGGTGCTGATGTGCAGCTGTGGTCACAATGCTGGATGTGCGTGGGTTATCTCTGCAAGCATGTCTCCCTTCTTTAAGTTGATATTCTCATCAAGACAGAAGATTTTCATTCATTTCCCTCATCTGATCTTTAGTAATTAACTATTAAAATAAATGGACGGAATTTGTGTCTTAAATCTATGTGGCCGCTTAATGTGGCAACTTAAAATCATTTTAAATTTTTTGTTGTCAATTGTTTCACATACGACT
>276479 NS=8 contig=separate
GCATGTATTACCACACTCAGTCTGAGCTCTTTGAGTCTCCTTTGTCCTAAAGGTCATTCTTCTGTAAGGGGTAGCAGCAGTAGTTATATGTTGCTGCTTCTCCCCATCTCAACCAGGCCCTATTGGGTCCTCAGGGACACNNNNNNNNNNAAGTAACTAGTGCAATCTTCTACTTCTAGGAACTTGTCACACAGAAACCCTCAATGCTGTAGCCTTTTGTTTCCTTCTTCCATCAGTCTTGAACTGACATTTAGTGGGTGCCTAGTATGGCTCAGGATGTGGAGCCACGAGACT
>276480 NS=118 contig=overlapped:32
CCATGTTGGCTCCCTCAGAAAGGAAACAGACTTGTAGAAATGCTCTAGTAGCTTAGATGGAAGGGCCTGTGCTGAGATCTGTTTGGGGCTCAGTCTGGCATGCTCCCTCGAAGCTGCTCCACACACACTATGTCACTAACAAGCCACTTTCAGGTTCTTCATTCTTGAGGTAAGCCTTTGTCCTTCCACAGCAATCACTACACAAACTATATGCAAATTCTTATATATGCATATACATACATGCATATGACT
>276481 NS=127 contig=overlapped:35
GAGTGAGTGCAGGCCTCAGAATCCACACAAAAAGCTAGATGGGGTACTGAAGTTTATAATCCCACTTCCAAGGAGGCAGAGAACGGCAAATCCCTGGGACTCAATGGCTGGCCGGTGTAGCTTCCTTGGTGAGCTCCTGGACAGTGAGAGCCTCTGTTTCAAGAAGAGGTGAACAGCACTTGAAGAACAACACCTGAGGCTGGTCTCTGGCCTCCACACACTGGCATACATCTACGCACACATGCGACT
>276482 NS=75 contig=separate
GGGTGTGGGATCCAAACTCTGGCCCATGTGATTGAGAAGCAAGAGTTCCTACCAGCTGAACCGTCCCTCAGCCCTTGGCTATTGTTACCTGTGGCAGGCTAGTGAGGGCACATGGAATCCTCATTTGTATTTTAACCCTTANNNNNNNNNNCCTTAATCTCTAGAAATCCTGTGATCACAATTATTCTTTTCAGCCTTCCGATACTAGCATTTTCATTTCTTTTAAAGGGCATTTTTGGAAACATTGCGCACTAATCTCTCTTTTTAAACTTGTGTGCGTGTGTTGCATGCGACT
>276483 NS=8 contig=separate
ATATGCTATACATACACAAGATGCTTTAAAGATTTAATTACTGTATTTTCATTGTATAAAATGATCGACATTCATGAGGACATCGTAAAACGTCTCTATCATGTAGCTCGCTTATCATCATCTCCCATTCTTCCTCTGTCNNNNNNNNNNCACATTGGGGATCAAAGTGCAAGTCAGGAAAGGCCCCACTGTGTCAAGCTGCATCCAGAGCTACAGTCTCAGGGAAGCTAGATGGCTGCTGACTTAATCCTCTCAGCCTCCTGCCCGGGGACAAAGCTTGGGGCACACCTGACT
>276484 NS=93 contig=separate
ACATGTAACACTCATGTTTTCTGAATGAAGGACTTGCAATGTAGAACTCTAACTGTACTTTACAAGCACAGATAACTAAATGTGACGATGAGAAGCACACAAGACTACATGTGAAAGATTTACACAGAATTCAGAGAATTNNNNNNNNNNCTGGTTTTTAGCATTACATTGTAAATAAGGATGTTGTGGTTTTTCAAAATCTACACTTCATTACAGCATTTTAAAAATAAGGTCTATAAAGCTTTTGACAAGGAGGTAGACTCCTGGGAGTTAAAACTTGATCTGCATGTGACT
>276485 NS=45 contig=separate
GTGTGTATGTTTGTGCTTAAAGCTTGCATTTTTCATATCCAGAGCAGGGTTGTTTTGTTTGGGGGCTGAGTTGGATCAGCTGACACTTTGCGTCCTGCATGTGTGAGGAGGCAGATGTGAATAGGGGCGTCATCCCTTCANNNNNNNNNNATTACTGATGTGTCTCACCCTGTGAGGTTCTGGCCCTGAAATTGCCCCACTCACTCAGCAGCTCCAGCTCCTTCGGATTTTTTCTTCATATTCATTTCGGTAATTCAGATTTGTCTGGGAGATCCTCCAACAGGTCACAAGACT
>276486 NS=12 contig=separate
CTGTGCATTTAACAAATAATAATGGAATCTGTGATAATGTGAAATTTACATGTCCAGAACAATTGACTTTATTAATGACCACTTGAAAGAAATATGTGACACTTTTCCTGAACTAAGATTCTTGGACACAGGAACTGTCANNNNNNNNNNAGCTTTCTCTCAAGCTTGTTATCCACTTGGCCCTTTTAATAACTGGCATCTGAAACTCTAACTGGCTTTCACCTTTTGCATGACATCATTCTGCCTCTCAACACCAATCACCACCTGAGAGAATCTGGAGGTTTCCATGGGACT
>276487 NS=93 contig=overlapped:101
AAATGCTATATGAACATGCGATAGCAGATTTCCTTTAACTACAGTCTATCTAGTCTCCATACGGAAATGTGGAAGATAACACACGGACGCATCTTTCCAGCTTTGCCCCACCTCTCCAAATATCTTGCTGCTCTCTTAATTTTACGTTTTAAAGGCTGAGAATATAAAATTGGGCATGGGACT
>276488 NS=99 contig=separate
GGATGCCATTTTGAAAACGGCACAGTTTTGTTTGGTAAGCATTTAATTGTGAATTTCACTGCTCCTTTTCATTTTGCTGCTCGACACCCATAAGTTTATCCTTAAAGGTAAATAATTAATTGTCGGTTCAATATGTTTGTNNNNNNNNNNCGTGATTATGCCATTGACATTACTTCTATCAAAGATGAAAACAACTCTATAAGTAGTTTTCTTTTATAGAAAAATCCTGGAAGTAAAGAATTCTCCACTGTGAGGCTAAGACATGTCACTATAATCCAGCATTGGCACAGGACT
>276489 NS=24 contig=separate
CAGTGAAGAGCAACTTGAAGGGGTTTGTCCTCTCCTCCCACATGGACTCAGGGGATCACAGTCAGGTTGCCATCTTTAGCAGGAAGCTCCCTCAGCTGCTGACATGGCTTGCCAACCTTTTCTGCAACATTTTTAAAGGTNNNNNNNNNNTAGACTTCCTCAGCTGCAGTGTGTACAACCCATCTCCTATTGTTGCCAAACATTCTTTTGCATGAGACATCTTTTCCATCCTGGTACACCTTCAAACTCTATTATATTTAAATGAGTCAAGGTGGTATTACTTCTCATATGACT
>276490 NS=18 contig=overlapped:62
TAGTGTTTACCATTCTCACACTAAAGTTTCTTCAGCTTTAAAAGCAGTAGATCTAATGATGCTTTCAGATTAGGCACACATTTATAAAACACTCATCAAAATCAGTGAACATCTGTTCATTTGTGCTTTCAATGCGTTATATACAGATTAAGCAGAAAAAAGGCTGGACACATCAAAACTCAGCCAATGCTATTGAAAATTAACAGTATGGACACCAGACT
>276491 NS=123 contig=separate
AGATGTCACCCACTATACTTAATTTAGTCATAGCTTAGGTCCCCTTCAACTTTCCCTGTGGTTCAAGTACTGTCAGGCCAATCTCTCCTCTCCCACCATTCCCACTCCTAACTTCCTTCTCCCTCCCTCTCTTCCTTCTCNNNNNNNNNNTCTCCTCCCATCAGGACCAGGATGTCCTACCCTATTCTCTCCTTTGCAAAGCATTGGCTGGTCATTTATTTGAAAATACAGTGAACAGATGTTGCATGTTTACACAAACTTGAGACAGGTGATGCTTAGAATAAACATCAGACT
>276492 NS=49 contig=overlapped:75
ACATGATACTTGTAATATATGATCAGTTGTTCCATAATGTTGAACAATCTAGAAGATTCACTTGTGTATTTATTGTGAGAGACCTCACTGTCCTTAAAAAATACGGCAAATCCATGCTTGAGCCAGGCTGATCTGGCTTCAAATATTGCTTATGGATGATATTCCCCATCCAATTCAATCAGTACCTAACCAACACATTCCACATGACT
>276493 NS=73 contig=overlapped:20
TTGTGATTTCAGGGTTTATTCAGAGGCTCAGATATCTGGTTTCATTTGCCTTTGAGTCTCGGGATATATTTTATATATCTGAGATGACTATTTTATATAAGCTCATCACGGATGAGTTGGGGTTCTGACACTTATTGCTTCGCTGGCTGAAGCAAGCCCTTGCATTTCGACAGTTAACATGTTAGGATGTTATAATGGTTATTTTCACCGACGATGTTTTCAGTGCAAAATTAGGTGGTGTCTTAGTCACTGTTCCATTGGACT
>276494 NS=111 contig=overlapped:12
ACATGAACAGTTCCTCTTGGAGACTCTTCTCACCAGCACAGACTGAAACGCCGCGCGTGGAGGCTAGTGTAACTGTCAGCTTCGGGTGTGTGAAGGCTGGTGGAACTGCTGGCTTGTGCTGCGTGAAGGCTAGTGTAACCTGTCAACTGGACACAACCCAGAACCGCCCAGGCAGAGTCACTGAAGCACTGTCCAGCTCTGGCGGGCCTTCGGTGTGCCCGTGGCGGGATGCTCTGTGGGTGCTGGGGTTGGACTCAGGTGTGCATGGGACT
>276495 NS=52 contig=separate
GAGTGGAGGTTCTAGGTTATATCCATACATGGTCCTTGGTTGAATGTCAATGAACAACTATTTTTACTGAATCAATGTACAATTGGTTAGAGGGTTTAAACAGCAGTACCTGACCAGTAATTTAATCAGAATTTGAATGANNNNNNNNNNCCAAGTAGTATGACAGCAAAGAAGTTAACCAGGGGACCCAAAGAGTATAGACTGATGTGATTATTTAATAAGGCCTTTCTCTTGCTCTCTTGGAGTCTGTTGTTTGTTTTCCACAATGTCAAGTTGTATTATTTTCATCAGACT
>276496 NS=107 contig=separate
GAATGAGGCATGGCACACCGGAGCCAAGCGGTAGAGAGCCGAGGAGCTTGGTACCCTAAAGACACCATCTCAGTTTTGAGCTGCTTTTAGGAAGCGATAGAACCTTCTTTCCCTTCAAGTTTTCCTGCAGCCTAATATAGCCCACACTAACTAACTTGATGGCTGACACCCAGTATGTTCTCAATAAATTATGTTGAACTATTGAATCAATTACAAAAAGAGAAACCCTCAATTCCAGCATTTAACACATCAGCTGTCTATATATTCCTTCTCAGCTCTCCGTGACATGCGACT
>276497 NS=96 contig=separate
GAATGCAGAACTCATCAGATACTCAATTAGCCATGAATCCCATCAGACCCCAAAACCTCAAGCGTCAAGAAAATGTCAAAGAAAGGGAAGTCATCGGTGATAACGTTCTACATTGCATCTTTGCCTATGATCAGTCCTTTNNNNNNNNNNGAATTTATCACTCTCTGAAGAATTCCTCTAGAACCAAAATACAAGCATGGTAGTTAATCTCCACAGTCATCTCCTTTTGAGTAATGAATACATAGGTTCGTATTTCAGGTTAACTGAGAGAACAAAAGTACACCACATGTGACT
>276498 NS=16 contig=separate
GCATGTGCTCTCGCGCACACACACTCACACACACGCACACACAGAAACAAAGCAGTGGGAGTCGGGAGTAGGAAGGAGACTGATTAGAAAGGAGGACATCAGGAAGAGTTGGGGAGGAATAGGAAAAGGTAATGAGGGTGGTNNNNNNNNNNCTATATATGGATGTAATTGCAAAGCCAGAAATATCTGAAACAGAACAGGGTTCTATGGCCAATCCTCTGATACCTGCGTTTATGCCACACTGGAGGATTCATGTGTTTCTAAATACTAAGTAAATACTAAAGCCACATGAGACT
>276499 NS=40 contig=overlapped:24
CAATGATAAAGTGTCTGCACTAAAGAACCCACAACTCTTCTCATGGCTCATTAACAGGATGAAGTCCACTCAGCAACCAACTCATAGGACAAGCTGTGTAAGGCTTATTTAAATACAAAGTAGCTTAGGTTGGAGAGATGGCTCAGTGGTTAAGAGCACTGTCTGTGCTTCCAGAGGTCCTGAGTTCAGTTCCCAGCAACTACACAGTGGCTCATAATCCATCTATAATGGGATCTGATATCCTCTTCTGGCATGCGACT
>276500 NS=104 contig=overlapped:115
AGGTGCATCCCATAATTCTCACTAGTTGCATGGGCCTAAAAGAATCACTGGAGAACTGGAATATCCAATGGCCATACTGGCCGCTATTTCTCTACATGGAAAGACAGTTTGTCATTTTGCCCGAGTGACTGCAGGCAGAGGCTTAAACCCATAACCATAGCACAGGACT
>276501 NS=86 contig=overlapped:95
ACGTGCAAGTCAGAGGACTTGTGAGAGTATGTTCTCCACCATGTGGGTTCCAGGGATTGACCTGAGGTCGGCAGGCTTGGTGGCACGTGCCTTCTCCCACCTCCCCAGACCACGGTTGTCTTCTGATGGCATGGAATCCCTCAGATGTTGGATGAATGTTTACGATTGTAATTGCTCTGACATTTGACT
>276502 NS=81 contig=separate
TCATGCATTGTCTCAAAACATGTAGTTCCTGGGCTGCCCAGATGATCCAGTGGATAAAGTGCTTGTATAAGGAAATGAGCTTGGGTCCCCAGGGCCCACAGAAAAGTTAGGTGTTACAGCATATATTTGAAACTCAAGTTNNNNNNNNNNTCCTGGGATCTTGCTTTCCCTCTAGTATCACCAAAATAACAAGCTCTAGATTCAATGAGGAGACTGTTTCAGAAAAGTATAGAGGAAGACAGTTGATGCTCATCTCACACCCCCACAAATGCACACACACGGGTCCACATGACT
>276503 NS=110 contig=overlapped:8
AAGTGAGCAGGGAGGAAGCTTCCAGCTTGATTTCTCCAAACTCTGTCACCAAAGTATGTGATGTCTTCAGCAATAGTATCCCATCAACAGGTTCTGGTGAGGACATGCAGAGCAATGGCGGTGGCAGCCTGCATTGTTTTTTTTTGAGAAATCCCTGGAACTAACTCCCCTGAGCAATAACTCAAGGAGCTGAGCCTCACACCTGACACTGAGCTTGTTTGATAGCCTGTAGCTTCTAGGAGAATAACTCCCTACTTAGGTTAACGTCATTTGACT
>276504 NS=14 contig=separate
ATGTGTGTGTTCATGTGCCAAGGTGAGTCAGGACCCTCTACTCAGCATGTGGGCTAGAGGGATTGAAATCAGCTTATATAAAAATTGGAAGTAAACGCCTTTACCCCACTGAGCCATTTCATTGACCACAGTTTTAATTTNNNNNNNNNNTTTTGTTGTTGTTTTGAGACAGGACTTTTCTGTGTAGCCTTGGCTATTGTGGACTCACTCTGTAGACCAGGCTGGTTTCGAACTCACAAAGGTCTGCCTGCCTCTGCCTCCCAGAGTGCTAGGATTACAGGCGTGCACCAGACT
>276505 NS=33 contig=separate
AAATGTTCTCTTTTAAAAGATGGCATTCTAAGGTTGTTGTAGTCATGTGATTGGTACCTAGAAGAGAGGGTTTTCCCAGCGTCTCCTAAAGCTGCCACCATGGACCTTCTGTCAATTTTTCTTCTCCTGTCCATGTCACTNNNNNNNNNNAGCAGTTAAGAGCACTTACTGCTCTTGCAGAAGACTCAAATTTAGTTCCTAGATGAGCTTCAGACAGTCCCCAACCTCATCTAACTCCAGCTCCAGGGTATTTACTACCCTTTTCTGGCATCTGTGGACAAGTGCACTCATGTGAC
>276506 NS=72 contig=separate
CTGTGTACTTCACTCACTAAGTGTAACACGTATGAAAGTCAGTTATGCAGCAGAAAACTGACATAGCACAAATTTTTCACTGCAAATAAGAATGTTCCATCACTTACCATAGCACTAAGCTATTGGATGGGCTAGGACTANNNNNNNNNNTTGAATATACCTTTTAGTAGACACATGCAATCATTTGTCTTATCGATAAACTTATGCAAAGAATCACAGTCATAAAGTATACTATCTAAATAATTCAAGCTGGCTTTCAAAGAAAACCATACTAATATTTATTCCCACTGGACT
>276507 NS=85 contig=overlapped:81
GAATGCACACAGTCTGCTTCATGGGAACTACCCATACTCGCCACTCTCCCTTGTCTGGTTCAGGACACATCAAGGATGAGTCTTGGGGCACAGATAGACTTCTTCTAACTATCATGGGCTTTTGGGACATGACAGATTGTTCACTCATGCTTTCATCAGTGCATCATATTGACTTGGCTTCTTATAAATAAAACACACATGTGACT
>276508 NS=111 contig=separate
GGGTGTTGGAAATGGAGCCTAGATCCTCTATAAGAGCAAATAAATGCTCTTAAACACAGTGCCATTTCTCTAGTTCCTTATTCCGGCTTCTTTTATGGTGATGTAAAGTTAATAAGCCGAAGTAGTGGCAACGCAACTTCNNNNNNNNNNAGCCCCTTTACGTCTTCATTAATATTCATTTTGAGGCTTTGTCTTATTAGTACCATCATCATAAATAGCAATAAAAAGTCTCTCCTTTGATTGAAAAATGTAGTACTGTTCCTTCCATCTGCAGACACAAATAGACACCCGACT
>276509 NS=25 contig=overlapped:70
CTATGAATCGGAATGTGAGCATCTAATATTGGGGTTATCTGCTGTGCAATCCCTGTTGGGGTCACAACTCACCGGTTGAGAAACACTGTTCTAAAGCCTCTGCATCTTCCTATCCCAGAGGACTGGACCTTCAGCGTGTGTTTGTCTGGACACACCCAATATCTGAGCATCATGTGTGTCCTAAGACATAATAAAAATAAGTTGACATCCGACT
>276510 NS=114 contig=separate
GTATGGGTGTGAGTGTGAGTACGCACACAGAGGGCAAGGATCAGCCCTAGACATCTTCTTATTGTTCTTCACCTTGTTATTATTTCAGTTGGTGTTTATTTATTTGTTTGTTTGTTTTAGACAGGATCTCACTGGAGCCCTAGGCAGCCTATTTTGGTCAGTGTGCTGGCCTTGAACTCACACAGTCCCTCCTACATCTGTCTCCTGATGGCTGGGATTAAAGGTGTGTGTGTGCCACTACACTAAGCTGCTTTTCAAGACAGCTTGTTCATTAAACTTAAAGCTCACTGGACT
>276511 NS=92 contig=overlapped:33
TTGTGTACCGAGCACACAGGATCATTGAGTCCTGCCAAGAAGCCTTCATCCTGCGTCTCTTCCGCCAGAAAAACAAGCGTGGCTTCATCAAAGCTTTCACAGACAACGCTGTTGCCTTTGACACTGGTTTTTGTCATGTGGAAAGAGTGATGAGGAATCTTTTTGTGAGGAAGCTCTACCTGTGGCCGAGGTAAAGATATCATAAGACATGTTTTGTAAGCAGAAAAGCCTTAACTTAGTTGCATTTGACT
>276512 NS=115 contig=overlapped:12
TCATGTCCACCTCTATCCATAGCCCATCTACTAATGACCACTGTGTCTGACTTTCTCTGTAGATGAACCCCTCTAGGAATACATACTTCCATATACCCTCTCCAGTACCACAGGGTTTCTGGAAACTGTATTCTGGTGTCTTCTTCCCTGTTTCATGCAAAGTAGACTGCTCATGTGTGTTAGGATCTATCACCTGATAAAAACAGACCTTCATGAGGTCCTTACGAACACTGGAGTCTTCTAGTATCCAGTGTACCATTGACCATTAGACT
>276513 NS=93 contig=separate
CAGTGTTTCAGCTCCAGCATCAACTCTCACAGCATGTGTTTCTCCTACAAACAGATATGTAGCCATGCTTTCTTGTAGACAGGTGCTATTCATTTTTCAGATGTTAACTCTAACTTTCCTTTCATAAACGATTGTTTACTNNNNNNNNNNCTTAGACACAACATTTTAGATTCTTTTGATAGTTTGTAATTTTATTGCACAGAGGGCAATCCACAGTTAATACTTCTTTGGGCAACACTTCATTATTGCCAATATGCTTTACTAGGTGCTACAGTGTAGGAGGACCATGCGACT
>276514 NS=31 contig=separate
AGATGGTGGCCACTGCATTGAAGGGTTAGAAGTCCCTTACGGTCCTCAGAGAGGCCTCCTCTGGCAGCAGATGGGAGCAGGTGCGGAGACCCACAGCCAGACTTTATGTAGAGAGAGAGTCTAAACGGAGGTCTCTGTCTNNNNNNNNNNCGGAGATCAGGGAACCACACAGAAGATGGGGAGGAAAGACTGGGAATCGGAGGGGATGGAGGACAGCAGGAGAACACGGCCCACCAAATCAGCTAGACAGGGTCCTTGGTGTGTATGTTATGGCTGTTGGCTTGGCATTTGACT
>276515 NS=114 contig=separate
TCATGAAGCCACCATTTAAATCTGAAGAAAGAGAAATCCGGGCAGAGAGGATGGCAATTTCAAAGTCCCAGGGCCACTGCTAAGGTGGACCAGATCTCTGTCAGCCTTGTAGGTGGAGATTTTATCCTAAGAACAGTAGANNNNNNNNNNAGCTCATGTCTCTCATTGTCATCTATCTACTAATGATGCCTTGAACTCTTGTCAGACTTGCTTAAGGCCTCAGGCTCCATGCTGGTCATGCTCTTGGTATTATGTGGAAGGCTCCGAGTGTCATCCTGTCCCATTCATTGGACT
>276516 NS=55 contig=separate
CCGTGGATCTCGTCTTCGGTTTCTATTGCTGTGATAAACACCATGACAGAAAGCAGCTTGGGGAGGAAAGAGTTTCTTTCCTCTTACAGTTGTAGGCTATCATGAAGAGAAGTCAAGGCAGGAACTCAGGTAGCTCAGGANNNNNNNNNNAGGCCATGGAGGAACACTGCTTAATGGCTTTCTCCCCATGGTTTGTTCAGTCTGCTTTCTTATATAACCCAGGACCACCTGTCCAGGAGTGGTATTACCCACAGGGAGTTGGGCCCTCCCACCTATATTATTAATCATGAGACT
>276517 NS=117 contig=separate
TGGTGTTTTTCATCCATTAAATTTATTCTCACCCAATCCCCACCATGTGTCTCTCTGTCTCTCTGTCAGTCCATTCATTCATCTACTATCCACTCATCAACTACATCTCCACTCCAGGAAGCAAGATGTTCTATTACTTGNNNNNNNNNNTGAGAGTGCCCAACTAGGAATTGTTTTTCTTATGATTACTAGTTGTAGTGCAAGCATTAAAAAGGGCTCTGCGGACACCATCTTATTCTGTTACCTGACCCTGCCAGCACCATGGGACAAGGCTGTGGCTGTGCTCATATGACT
>276518 NS=59 contig=separate
GGATGCAGCACAAACAGAACAAAATTCACATTTCACTGGGAAGATAACATTTTGACTTGATGTACTCAGAGGCAGACATCTTCCACACCACCCGCTAGGAGGGGGACAGGGAAGAGGGGAGGGAGTGAGACTCATTCATGNNNNNNNNNNGGGTCACAGTCTCTGAGACCCTATGAACCGGTAGATGGCTGGCTCTGTGTTTCTGACGTGTGTGTCACTTGTGCAGGGAGGATTCAGAGTGCTGACTCACTCTCTGTGTCAGACACTTCAGAGTAGCATCTCGCTCATAAGACT
>276519 NS=103 contig=separate
GTGTGTGTATATATCTATGACATGAAAGTAGAAGTAAAACTTCTTAGGGGGGCAAAGAGGACCAATGGGCTGAGAAAGGATGAGAATATGGATGTAGGCAAAGACATCCGGCAGAGAACGCATGTGTGTAAAAGCTTGAAANNNNNNNNNNAACAAAGCCAAGCAGCGCCCGTTCAGTCCACACCCGCACCCAGAAGAGCTGCTCACGGAGACTGAAGCTTGATTCAGGACCTGACGCCCCTCAAAGGCTCGTTACCTCCAAAAGCTGCCGCTTGCCGGCCGCTTTCATCCGACT
>276520 NS=20 contig=separate
CTGTGTGTGGGTACGTGTGTGCGATGTCTGTGAATTTAAAAACATCCATAAATATATGGAATTAACAACATGCATATCAAACTTTTGATAAATACAAAATGATAAGTTTAATTGAATGGCTTTAACAAAGAACCACAGCCNNNNNNNNNNTATCTGTATAAGAGTTCTGTCAAGAATGTGTGTTAAAACTGCCAACTTAAAGACACATTTTGCCTCTGAAAGCTGTTTCTTCTTGGCATCACATAGAGGGGTTTGAACTCAGTATATGTCTGTTTTTTAGCTGCTCACCAGAC
>276521 NS=76 contig=overlapped:13
CAATGAACATATGCAAGTAAAGCTGTGACATGCTGTGACTTTCACAGCAAGATAGGGTTTGTTTATATTTTTGGTCTTCTTTTGGTGGGAAGGTTGTAAGGAGGTGTAGATATGAAGGAATGAAGAAATGAGTGTGATTGGGGTCAAATTCACAAAGAATCAATTAATTAAGAAAAGATATGGAGCAAGTAGAAAGATTGTGAGAACCAAAAGAGATTGATGATAGTAAGGAAACAATGTGTTCCAGGCACAACAGGACTGACACAAGACT
>276522 NS=127 contig=overlapped:14
CTGTGACTCTCTTCCAGCTGGATTAGGGCACAAAACAATTGGGTATTAAGTGTACAGTGAGTCATCTTACTGACTGTGCTGCTCTAAACAGTATATCAGGGTATTTAATTCTTCCAGCTCCTGGTCCGGTTCCAAATAACTATTGCTATATAACCAATTATTCTCAATGTCTAAACCCAACATCTTGTTGCTATTGTTCCTCACAACTCTCTGGGTCGGGTACTAAGACGAGGCTTCACTCTGCTCTATATGGTCTGGAGACACAGGACT
>276523 NS=33 contig=separate
GGATGTTGAGGCCTAGAGATTGCTCCCACCAGTGTTAGTTAACCCTGCCTCCTGCTAGTTCAGCTGTATACCATGAACTGGGCCTCCTTGTTGAGCTTTATGTAATACACATGGTAATATTCTAGGGTGGCAAGGCTTCTNNNNNNNNNNCTCTCTACTTGTGTCTGCATGTCCATCCTTTCTTCATTCCCTTTTTGCCCCCTAGTCAAGGTTCCAGGACCCAAGCTATATAAGGAAGTTGCCATATGTAGCCCAGGCTGAATTAGTGATCCACAGTCTGCAGAGCACGAGACT
>276524 NS=126 contig=separate
ATATGCTTTCATTCCATTATCTAGCCTTTGTGCTTCTGGCTAAAAATCTATTAAGTTTCCAGGACTTTCATCTTCACCCTAAGTGTTACTATCGACATTTTCAGTGTCTTGCTAAATAGAGAATTCTGTCTTTTGCTTAANNNNNNNNNNAGTCAGGCCTTGCTTTTCCCTCTTTCTTCTCTCCTGACATTGCTTCTTCTTTGGAGGGTTAGAAGAGCAGAAAAGAGGTCACAGGAAAGACTCATCCCGTGTTGGTCTTGGTGCCATCTAAGAGCTAGATGTGGACATTCGACT
>276525 NS=52 contig=separate
AGGTGGCGCCCCTAGAATTCTTCTTCAATTCTCTTTAGGTTGTCACTCAACAACTCAAGCAGAGATTACCCCAGCTCCTACCTCTGCATGTTTTCATTTACTCACAAAATCTTAAACATTCAAAGATTTGGTGCCTGGAGNNNNNNNNNNGCGTTCTGACAGCAAGGAAGGCTATGCCAGTATCGCATCTGTAGAAGCCAGGACCAGATCTAACCTTACTTTCCCAGCTGTGATGCTCAGAATGAGCCCTTTAGCCCCAAGTCTCTCTATATGGACAGTGAGAGCCATGTGACT
>276526 NS=25 contig=separate
GGATGAAGATCACATTTGAAAATGGACCAGGCCAAGGTACTTGAAGACAGATGACTTAGAAGTGTATTGAAGTGTGTCTTGGTGCCATTTTCCTTATAGTCGGTAAATACCCTTCATTATAAATTTTCTGTGGCTTGTAANNNNNNNNNNGAAATAGGACAGACACTGACTTTAATGAATCCAATTCTACACTGCACACTTAACATTCTGAGAGTGTTTTTGCTGCTTCCAAGCCATCCAATAAGCATTCTGTAAAAGTATCTCTTATTGGTCTTTTGTAATTGTCATTTGACT
>276527 NS=2 contig=separate
CAATGGGGGTAAGGTAAAATCTCAGGGTTTTTTAATTTGCATCTCCCTCTTGAGTAAGGATGTTGAAGAATTCTCTAAGTGTTTTTCTGCCATTTGATATTCCTCTATTGAGAATTCTCTGTTTAGCTCTGAACCCCACTNNNNNNNNNNATAAGCCCTCCCTCTGTCAGATACAGGTTTGGGGAAGATCCTATCCCTACCTGTGGGCTCTGAGGGCCCATGCATGAAGAGGACTTAAATCCCCTGCTCAGATGTAGCCCATACTCTCAGTCTCCAAATGTGTTCACTAGA
>276528 NS=92 contig=separate
CCATGTTCATTGATGCTTATTTACAATAGCCAGGAACTGGCTAGAGAAACAATGAAACATGAGGTTGGGACTTCCACGACATGGAGATAGCAGCAGACACAAGCCTGCTCAACTCTGAAACTCAGCCCACATGTCACTTTCCAGCGTTTNATCATCACGGACCATTTGCTATTTTGTTTTGTGAGTTGTTCTTGGTGTTTGGTGGGGGTGTGGGGTAGGGTCTTGTTAAGTAGCTTATGCTGGCATTGAGCTGGGACTATACTGCTTCAGCTCTCAGATCATCCTCACAAGACT
>276529 NS=78 contig=overlapped:101
ATATGCCTGCTACCTAGGGAGGCCAGAAGGCACTGGATTCCAAAGATTCAAAACACTAGCTACTCTTGCAGAAGATCTGAATCTAATTCCAAGAAGACACATGGTGGCTCACAACAATCTTTAACTATAGTTCCAGGAAACCAATGCCATCTTCTGGCTTTCCCAGGTAGCTGACATGTGACT
>276530 NS=118 contig=separate
GCATGCAGCACCACGCCTGGCTTAAAATTAAGTTCTATCTACTCATTTGATAAGCTAGAAATTAAGAGGAATAAGTGTCTGCTTTGAGCAATCTGTAGCTGGTTGGCTGTTTCAAGGAGAGAAGAGTTAGGCAAGAACAGNNNNNNNNNNAGGAGACGGGAACCCTGTTGTCAGGGACCATGGAGTAGCCAAGCGGTTTGGGAGCACAGCATTGTGACAGGTGTGGGCCTGTGCTCCAGCTGAGGGAAGAAATAGACGCTTAGCTTATTGTTTTATTATTAATTACATACGACT
>276531 NS=99 contig=separate
CTGTGATATTTCTTGATGAAGTTGTTCATCACTCTGTTCTGCTTCTACAAATGACAAAAGTCAGTGTTTTATATTTCAAAACTTGCATAACTAACAGACAAGATAAAAACAGAACAAAAACTATGCAACATCTGCCTTACNNNNNNNNNNGAACTTGTTGCTCTTTCAGAGGACCCTGGTTTGGTTCCCAGCACCTACACAGCAGCACATAATTATCTGTAAGTGCAGTTTCAGGAAATCCTACACCTTCTTCTGGCCTCCATGGTGCTAGGCATGAACGTAATGCATTTGACT
>276532 NS=19 contig=separate
AGATGCCAGAATATTCACTGTCCCCCAAGTTCTCTAACTTTATCACATCTACAAAGTCACCCGAGCCATGTCAGAACACCCACGCACACTCGACTCCCATTGGTTAGCAGCCCTGCAAGCCCTTTGAAAGCCGAAAACACCTCATGTGGACCTACTGATTTTGGCCTAGCCACATAGCTAGAGGCATCATATACACTACCAGGGGAGTTGAATCGAAAGTCCAATTTGTTCCTTAGAAGTTTTTTTAGACATTTATGTATTTGTTTTGTGTGGAAGGTGGGGATACATGAGACT
>276533 NS=105 contig=separate
GGATGTCTGAGCATTTACTCCAAAATTTACTTACTTCAATGTGTCCTTGAAGTTCACTAGTGAGTGGTTTCGCTTCCTTCTTACCTACAGTGCAAACAAAAGAAGCCATTTCCTCCACACACCTCTAGATCAGCATAGTCNNNNNNNNNNAAAATTAAAGACACAGAGTTCTGGGTCCACTCTGCCTGTGGTCAACACATGGCTTTGGATTAGCCTTTTCTGCTCTCCTGATCAATTTCTCACTTACACAAAAGGCAATTTCTCAGGCCATTCCCAGCTTCCGGCCATAGGACT
>276534 NS=117 contig=separate
TGATGATACTGGACCAAACCTGTGTAACTGTAAGCAAGCCCCAATTAAAAGCTTTCTTTTAAAATAAGAGTTGCAACAGAACAGTGACTGTGGTATCCACCCTGAATTGGTTTCTCTCCCTCTCTCTCTCCTCCCCCTCCNNNNNNNNNNCCCTCCTCTACTTTCTTCCTCCCTCTCTTCTTTCTTATTATAATCCAATAGGCAAGTAATCTACCCCATTAAGCTATGTCCCAAATCCTAATTACTAATTTTCCCTTCACAATTAAGTTGGAGACACTTTAAAACCACACGACT
>276535 NS=97 contig=separate
CAGTGTAAGAGACAGATGCAATAAGAAGACCGTGGAATCAAAAGCAGTTGCTTGAGTGATGACTATGAGCAAATCCCCTAAGCCTTGGGTTAGCCAGGTCCATGTTCCTATCTCATTATCCCTAGCAGTTCCATCCTGTGCAGATCCTAGACGCTAACCCTGGGGACAGGGGAGTGGGAAGAAAGCCACCCTGCCTCATCTCCTTCTGAATTTGAGGAAGGGGGCAGCAGATGGGGAGACCACAGAGAACAACTGAGGCACCAGAGGCCTGGGTGGGGCCCAGGACATGAGACT
>276536 NS=78 contig=overlapped:37
GCATGCAGCACACCTGGTTTTATGTGGTGCTGGGGAAATTGAACTCGGAGCTTCCTGCATGCTAGGCAGGTCGTCTGCCAATAAAGCTACATCCTAGCCCTAGGTTTTCAATTTTGGAGCCTTCTAGTGGCCAACTTATCGTTAACCCTTCAGGGTGGAAGTCTGTTTCTGTCTACTGGAACATTTGCAAAGCAATGATGCAGCTCCTTCCACTGTGCCTCAGGATAGTCCTTATGACCATTTGACT
>276537 NS=70 contig=separate
CTGTGTCACACTGACTTCAGTTCCTTTGATTGTATCTAATAACAGAAATTCAAGATCATATGGCGGTTCTATTTTTACTTTTGTGATGAGCCTCCTTACTGCTTTCAAAATGATTGTACTGACATGTTCTTATGAACAGTNNNNNNNNNNAAGCAATACGTACTACCATTAGTCCATTCGACAATAATAATCTTAAGTAGGATGTGTTCATATCTCCTTGTGGCTTTGATTCACAATTTTTTGATTATTAGTGATCAGTTTTTTTTTCCTTACATACTTCTTGTCCATTTGACT
>276538 NS=98 contig=separate
ACATGCATACATACAGAATAAATATACAAGAAAAACTAAAAACAGAGACAAAAACTTCAGAGCATACAAAGATGAAAAACTACAAGGAAATAAGAATCAACATTTGCTACACTAAAGGCAAAAAGCCAAAACCTACCTTTTGTTTCNNNNTTTCAGGTTTTGAGACAATCTCATGTAGTCAGGCTGACTTCAAAGTCCCCCTACAGCCCAGCATGAACTTAAACTGATCCCCTGTTGACACAAAGCTCCACATACTAGGGTTGAAGTGCAGCCCACACTCAACCCCACAGGACT
>276539 NS=84 contig=overlapped:19
GGGTGCTGGGAACTGAACTCATGTCCTTTGAAGAGCAGCAAGTGCTTTTAACTACTGAGTCCTGTGCTGTGTGCTTTCCAGCCCGCTAACTCACAGGCTTCACGACTCCCATGTGCCGGACTGTATAATATACTACCATCAAAACTCAGACCAAGGAAGGTCAGAAATACAAATGTGAGCTGAGAAATGTCTTAATTTTTTGTTTTCTTTTATTTTAGGTGTAAGGATTATGGATGTGTGCCTGCGTGCATATCTGCACATGACT
>276540 NS=81 contig=overlapped:27
GGATGAAATGGTAGTCAATTTCAAAGCCTGAGAGTTTTTAAAACTGAATTGACAAACCAGAAACAATTTTTAGTTTTCACCAGCATCTGGGGATTAGAACTCCATTAAGCATTTCTTGGCAGTGTTAGCTGGCTGCTCCTGACAGCTCTTGGCAGGAGCTGTGAGGGAGTAGGCCTCCTCTATCACCCTGGCAATTCACCGTGGATTTATAGCACTTTCTGGGAATGGCAGGTTTCAGTACCAAGGGACACCAGACT
>276541 NS=58 contig=separate
AAATGCTCTGTAAGTCTGGTATCGGCACTGCGTGATAGAGGACGAGCAGAGAAAAATAAACAGGAAATAAGGAAAGACAGCAGGACAGTTAAGAGCGTGACGGAAATGGACCTGTTCTGAACGGGAAGGGGTTTTTAGCTNNNNNNNNNNAAAAATGACACAGATGAGTGTACTTGCTGCCTGAGAAACGTTCTTTCTGGAGAGGCGCGAGCGCGTGTGTGTATGCACGTGGCATGCGTGTCCCCGAGTCTGTGCATGTCTGGATATATGGGGGGGTACATGTACACATACGACT
>276542 NS=109 contig=separate
CCATGTGCTGAGTTTAATGAGACTGGAGAAGGACACACTAGGAAAACCTCAGAAACTTTGGAAAACCAACCTTTTCTTCTAATTAAAACAGGGATTCACTGAATAATTTTAGTGAAGGGGTGATAAAATGAAACACATCAAACAAAATAAAAAGTAGGTAGGAATAAAATAAGAATCCTATTGCTTTGGTCTAAATTGAGGATAGTGTTTTGGAAGAAGACAACTGAGTCAATGAGTTCAAAGCATTTTGGAGAAGATGTCATTGTACTTAAAGACTTGAGTTGACATTGGACT
>276543 NS=12 contig=separate
AGATGAAAAGCTTCTGTAAAACAAAGGACACTATCATCAAAACAAAACGACTGCCTACAGATTGGGAAAGAATCTTCACTAACCCTTTATCTGACAGAGGACTCATATCCAGTATATACAAAGAACTAAAGAAGCTGAAANNNNNNNNNNATGGGGAACAGAGCTAAACAGAGAATTCTCGACAGAGGAATATCGAATGGCAGAAAAACACTTAAAGAAATGCTCATCCTCATTAGCCATCAGGGAAATGCAAATCAAAACGACCCTGAGATATCACCTTACACCCATCAGACT
>276544 NS=119 contig=overlapped:114
GTGTGTCTACAGACAACATTGGTTGTTTTTTTCTAGATTGCCTTTCACCTTCACTTTTCGAGACAAGGTTTCTCATGGAACCTGAAATGTGTAGATTTGGCTAAGTTAGGCTGTTTGGCCAGTGAGCTTCAGATATCTGTCTCTGCTCTCAAGGCTGGAGTCACAGGACT
>276545 NS=94 contig=overlapped:40
TTGTGTGTGTGTGGTTGGAAATGAAGTCTCTTAGCTTAAAGAGTGTCAAAGTCTGTGCGTCCAAGAGCTCTGTTCGCCTGTTCCAGCCGTGCTCACTAGGCCAGGGCAGACGGAGAGCGAAGCTCCTGCAGGAGCGCTCGTACCCGCTCTCCATTGGCAATGGGGACTACTTCTGGACTAGCAAAAGCATGCTGTGGGATTATGTGCAGACGCTGTCTGGTAAGAAGCCGGCAGCCACCCGACT
>276546 NS=119 contig=separate
GTGTGTTTCTGACAAGATCAATATCAAATGTATGTTGACATAGGTAATTGCATCATGCATCAAAATTGCCGCCAATAACAATCAAACAATATCATTAGCATATAATTTTCCTCACTGTGACTAAATAATTATCGTAAATTTTCAAGCTAATACAATGAATTCTAACGATTATTGTCAGGGATGTTTGTTTGGTTCACGGTAATAGACTGATGGTTTGAAGTCCCCATAGACCTGTCAAATCAGTTCTCCAGGGCCACTGCCAGCTGCAAGCTATGTGGCCTGAGACATCTGACT
>276547 NS=95 contig=overlapped:19
CAGTGACCCCACTAAGAAAGATGTTACAGTGACCCTACTTTAGAGAATGTAACAGTGACCTCACTGCGGAGGACGTTACAGGAACCCCACTTGGGAGAACGTTAGTAGCCCCCCTGGAAGAACCCGATGGTGACCCACTGGGAAGGACATGAGCCCGATGACCAGAATGTTACAGTGACACCACTAGGTAAGTTGTTACAGTGATACTACTGGCAAGGACACTGGGTGGATGTTACAGTGACCCCATTGGGGAGCACATCAGACT
>276548 NS=28 contig=separate
GGATGTAGGCTTGTGTCTAAAGATTAACATACAGGAGAATAAAAAAAAAAACCCTACAGAATGCGAACAGTACTTTTCAGAACAGTTTTTAAACTGTTTGTCATAATGTGTTGTGAGACTCAGAAGATAACCTCTGGCTCCNNNNNNNNNNTGTCGTTGCCTCTTTCTTAGAGTAGGGTTACTCTGATGGAGGCCAGCTTCTGGTTTTTGAACATTTCTACAGAGATTCATTTGATGAGAATTGACGTATTCAGTCAAGAGTAATCAAGGACCAGAGGCCTGTCAACACTCGACT
>276549 NS=118 contig=separate
TTGTGTTAAGGAACCAAAGAAACCTGCAAACGCAAACAAATAGCACAGCTAATTCCCCAGAGACATATGGCATGTACTCCCTGCAGTGAGAAGCTAGAACATATAAAATGAATGGCAATGTTGATATCATTTCAGTATCANNNNNNNNNNTATTTTTCTCAATTAAGAAAGTTTTCATTGAACAGCAGTCAGCATTTTCATCTTTCACAAAACCTTGATAGAGATTAGGACAAACTCTATCAAGAATATGACATGTTTCTTTAATTATCTACTCAGGGTGGAGTTCATTTGACT
>276550 NS=67 contig=separate
AGGTGATGGGGTCTGAAAGTATTTCCCCTCTTTTTATAAAAATTACATCCTTATATGCACGAGTACGAGTCTAGGTTCAGTCCTGTTTATTTTTTGTTTTGTTTTCACTTTTGGTGCAGCATAGATGGGAGGCCACTGCCCNNNNNNNNNACTTTGACTTAACCTTTGTGTATAATACGGAGTAGAAACTTTACACATTGACAACCAAGCAGTACTTATAAAAGCACTGGAATATTACAGGTTTATCTCTCGGTAATTAGATTTTTCGCTTGGAATGCTAGCACCATACATATGACT
>276551 NS=74 contig=separate
GCATGCAAGTCACACACATACACAATAAAGATATATGTATATATAGAGAGAAAGCCAGGTACCATGTGTAGCAATGTTGTTCCCATCATGAAGCCACAATGACTGTATTCATACTGCACATCTTCTGGTAAGAGTATCATNNNNNNNNNNATGACCTGACCTCAGAACTCCCCAACTCTTCTCTTCAGTGTCTTTATCTGTATAAGTTTCTATTCTAATGCATTCTCAATAGGAAAAAAAAAGTTCAAGGGGTGTAACTTATTGGTGACCAGCATCTACAGAATACATGGGACT
>276552 NS=105 contig=separate
AAATGAAAAGAAATTCTGGATGTTTAGAAAGCAGGAAGACTCAAAAATGACAACAGCAACAAAAATGAACAGTCAAATGTGGAAGAAGAAATTAAAATACAGAGCAAAAGGCAGAAAGAGCAGCGTAGTTGCGAATAGATNNNNNNNNNNCAAGGGTATCCTTCAAAATTTCTCAACATTTGTCTTTAAAATTATTCATCAGGCTCTCCACTTGGGCTGCAGCACAGTGGTCTTTGCAGCAGCAGTCTCTGGAATGAGCATTCAGAAGAAAGCATCCTTAGCTTTCATGAGACT
>276553 NS=38 contig=separate
TGGTGGAAAGTCAAAGCAATGCCTGAGTTTAAACGCCTCATCCTGACTAAATGCTTTTCTTAAAAGTTGCTCTGTCCTTTCTCTAAAATGTTGACGTCTCAGAGTCAGCCGCCTTCCTTCTAACCTGAAAATCCAAACATAATTGACCAAGCTCTACTGGGAATATTCTTTTCCCTTCTTTTGCTTACATTGCATGGATAGATGAGCTATTAATTTTTTCCCTTTGAAATTCTTCTATTTAACTTAAAATTTATGTAAGTGCTTAAAAAGAATTTGAGTGTGTATCACAAGACT
>276554 NS=120 contig=overlapped:36
TTGTGCTTCACTTCTAAGCATTAGAGCTGGGGAACTGTAGCAAGGGTGGCCGTAGTTCCCGGAGGACAGGGTCCCTGGGAACTAAGCAGACAAGAGAGAAGCTGACTGGGCAGGCACTGAACAGGAGTGGCCTTCTAAAGACATGGGAGAGGGGTCTTCTGAAGCCAGAGGTGCTCAGCTTGGGGAGGCTATAAAGCAGGGCAGACAGTCATGTGACATGTGCCCTTCCTGCACCTATGCACCCGACT
>276555 NS=49 contig=separate
ACATGAACACATACAAAAGTTCAACCATCACGAGTGATCAGGGATGTGCAAATAAAAAGTACATTGAGATTCCATCTCATCTAGTCAGGATGGCAGTCATTAGGAAATACATAATATCGGATGCTGGTGAGATATGAACANNNNNNNNNNCCCAGGCAACAGTCCAGCCATTGTGGAAATCATGAAGGGTTCTCAAAAAAACCAAACTATATGACCCAGTCATACCCAACTCCTGGGCACTCTTCCCCAGGTCTCAAAATCAGCACATCATGGGTCGTGTTCTTGCACATGACT
>276556 NS=123 contig=separate
TGATGGGCATGTGGTCCTCAGGACAAGGATCAAAACACCAAACAGACACCCAAAACACTATAGGGTCTTGCTTGCTGTGCCTCACAATCGCAGGACATGGGGAACTGTGGCTTTTTAGCAGCACTGGTAAAAAGGATTGCCAATAGGATCCTGCGGAACAAATACAAACACACAATCCAAAAATATTACTTCTCCTGAGTGGACATGGATGTTTTTGTATAACACAGTCACACCAGGTGTCCTGGATTGTCTGGACACAGACATTCTAAGAAACCATACTAAAGACATGCGACT
>276557 NS=91 contig=overlapped:23
ACATGCATACACACATGCACACCACACGTGCACACACATACTCAGATGGCGCTGACACTATATACCTTCAGTGGATACACTGAATAGAATGATGCACTGTGACTGATTTGGGACGCTAAACAGATCTACCCATTCTGCCACATGAGGAAGAATTCCTTTTTAAAGGATGGATAAGGCTCTCTCTCACATGTGCACCCCACTTTGTCTTTATCCACTCACTTGTCACTGGACTCCTGAGTTGTTTGCTCCCTACACTAGACT
>276558 NS=54 contig=separate
ATGTGGTGGTCAGAGAACTTTTGTGAATCAGTTCTTTTCTTTCACTCAGGTTTGTCAAATTTGCAGGCTCTTCAGAGGCCTGCAGATTCTGAACCAGTCAACTTCATTTTAAACTGAACTACCCTGTGTGGCTATCAGCCNNNNNNNNNNAGTGGCTTATGTCTCATGAAAAAAAATTAATGCCTTCAAAACACCACAGCAGACAGAATTACAGGTGAAGCAAAAGACTGACCTGCTACAGCTGGCTGAAGGGTATAGAAGATTCTTTCAGTTGCTCAATTTTTACATATGACT
>276559 NS=75 contig=overlapped:10
GCATGCCACTACCCTTGGGGCTGATGTAGGTGCTTGATATCCAAATACAGATCCTTGTGCTTGCATGGCAAGCACTCTATTGACTGACCCATCATCTCCTCACACCCTTCTAGCCCAAGTTTAAATGTGGATGGGCCTTATTCACTGGTTTCTCCTTTGTTGTTTGACTGAATTTAGTGGATCCACTGCAGGACTCCAGAGCCTATAGAGAAGGCCAAGAAGGTTAGGACAAGATCCCTCTAGCTTCAGTACTCTGCCCAGGCTACCACTAGACT
>276560 NS=114 contig=overlapped:12
ACGTGTGTATGGGTGTTGGGATGTGTGGATTCTCTTCCACATGTGCGAGTGCATGTGAAGGTCCACAGTTGATGCTGAGTATGTTCTTTGCACTTAACTTCCTGGGCAGGGTTTCTCAGTTGAACAGTGCCCACAATTTGGCCAGTCTAGCAAGCTAGCTTTCCCTGGAGATGCCCCATCTCTATCTGTAGAGCCCAGGGATTGCAGGCAGCATGAGGCTGCTTGGCTTCTAAGTGGGTTCTGGGGATCCTGATTCTGGTCTTCACATGACT
>276561 NS=105 contig=overlapped:110
GTGTGCGGAAGGGGGTTGGGTGGGGTTGGAGGTCAGTAATACCTGGTCCAGAATGCTCCCTCCCCAGCCAGCCTAAACCACAACTTGTGGCTCAATGAAACACCCATCCAAGCGGTAGCTAAGGTGAGGAAGAAGTCTTTGATGTTTCTGCCCTACCTCCACCTGCACAGGACT
>276562 NS=113 contig=overlapped:18
CAATGACTCAATACTAATAAAAGGTGTCAACTTTCTACTATCTCTGAATGCAGATTGTGTTCTCCAGACATGCAAGCCCTTCTGGAAAAAGACAGACCTGGGCTGTGTCAGATATGAGATGGTGCCAGAGTTTTAAAGGACTAAGAGGAGCCAACAAAGGAGGAAGTGATGGTGTGATGATGGGAGTGAGCCAGTATGACAGAAGATGAGCTGCAAGAAACATCTGCCCCCAAGTGCCAAGACCAGGGGGTTAAGGCCATGAGACT
>276563 NS=61 contig=overlapped:16
AGGTGCTGAGAATTGAACCTGGGTTCTTTGGAAGAGAAGACAGTGCTTTTGACTGCTGAGCCATCTCCCTAGCCCTATATCTAATTTCTTTAAGAAGGCATTTAGTGTAATGAACTTCCTCTTAACACTGCTTTCATTGTGTCCCACATGTTTAGGTATGTTGTGCCTTTATTTTCACTGACTTCTAGGAAGAGTTTAGTTTTATTACTTTATTTCTTCCCTGATCCAGGTGTTGTTGAGTAGAGAGTTGTTCAGTTTCCATTCGACT
>276564 NS=62 contig=overlapped:69
AGATGATTCCAGGGACTGTCTATCTTCCTCTAGGCCAGTCTCACCTTTGACCTTTCTCCCAGCTGTTGCTGAACTCTTTGAGCTCCAAGAACCAGCTCTTGACTCCGTCTCCCGTCTGGTGTGCACAGGTCACGTGACCTAGCTGTAGTGACCAGGGCATTGGCTTCACTTCCCCGGGAGCATCAGGGTTTAAAAAGCTGTGTGGACACAAGACT
>276565 NS=87 contig=separate
TGATGGATGAATGTGCAATGGAGAGATGGGAAAGAGGACAGAAGGAGAAGCATGCTTAAGAGAGAGGCAGAACTGGAGATGCAGCATGAGGGGACAGGTGTGGGAGTGCAGCTACCGTGGACCGGGAGCAAGCCTTTGCTNNNNNNNNNNGCATGGAGCTCACACAGCCTCTGCTCCTGCACAAGCTGCCCAGCCACACAAGCCCCCTGGCTCTGAGCAACGCCAAGATACCCAAGATGAAGAATTTTCTAGATTAAGCTCCCATGAAAGACCGCCACTGCTAGCCACGCGACT
>276566 NS=30 contig=overlapped:107
CTGTGTTCAAGGCCAGCTTGGTCTACAGAGGGAGGTTTAGAACAGCCAGCCAGGGCTACACAGAGAAACCCTGTCTCAAAAAACAAAAACAAAACAGAGAAAAAGACCTCAAAATAATGAAATCCAGTATATAAAATCCTATGATAGGTGAATGTGCATTCCATGTGCATTCGACT
>276567 NS=115 contig=separate
AAATGATGGCTCACAACCACCTGTTAACTCTTGTTCTGACACCTTTCGGCCTCTCTGGGCTCCTGCCTGCATAGGCACGCAGATACACATAGAGAAATCATTTTCTTTTACAATACACACCTGATTGTGGCAGGCAGAGCNNNNNNNNNNGGTTGGCAGGCTCCTTCACTGAAGTATCCACCATGCTCTACATTCTATAGCCTATTTCTGTGGCAAAACACCATCAAAGGCCTATATTGTGATCACTGAAAAGCCCAGGCCAAGGGTCTAGGAAACCAATGTTTGCATAGGACT
>276568 NS=104 contig=overlapped:13
GTATGTGTGAAAGAGAGAAGTTGTGTGAGAGACAGTGTGTGAGAGACAGTTGTGTGAGAGAGAGAGAATGTGTGTGAGAGTGTGTTTTTGTTCGTCTATGTGCATGGCTGTATATTATGCATATGAGCTCAAACAAGAAAACATCCATCATTCCTATAAAAGTGACTCACTGAGCAGAAGTGCATGGATACCTCAGTGCATAAAACAGACAGGGCCACGGCTCTCAGAAAGTCAATGTTCTTCTAGCAGATGCACACACTAGCACAAGACT
>276569 NS=85 contig=separate
ATGTGGGTGCAGGCAAAGCTTCCAGAAAGGAGAAGGAATACCAGAAGCAGCTGAAAGCTAGGGCTCTAGGAACAGATACTTTGGTTTTGAATTCCAGCTCCACTGTATGCATGAGGAACCCAGCTCTACCTAGAATGTCTGGGTTCAATCAAAACCAGTGGCTACCACTCACTGGCCTGATTGCTCTGAGCCTCAGCTTTCTTGTCTGTACAATGGGACTTGTAATAACACCTGCTTGGGTCGATGGGTACTCAAATAAAGCCTGGCTAGCCGGCTATGACGGTGCACACGACT
>276570 NS=30 contig=separate
ACATGCAACGTGTTTAAGCTATTTATTTGTTTCCCAGTTGACTTCCTTAGGTAAAATATAAGCCATATAATGAGGAGGCTCTGGTTTGAGGATAACAAGAACAAAAGGCTCGTGTGTTTCCAGCTGACATGTGGAAAAACNNNNNNNNNNAAGTGGTGGCGCCTGGTTGGAAAAGTGCATCACTGGGGATGTTTCTGAAGCATGTCTTGCCCTCTGAACCCTTTTCGCCTTTCTCTCAGCTTCCCATCTGCAATGAGGTGATTTTCTGCCTTTCTACAAACTCCCCACCAGACT
>276571 NS=8 contig=overlapped:16
ATATGGATCCCACCTATGCTCTTTGGGTGGATGATACCTAAATGAACATTGGTACAAAGTCCCAATTTATTTCTAATATCAGAGATCAGACCTCTACTCTCGCCTGATGCGTCTAAAACAAAGAGGGGAACTGTAGAGAGCTGTGTAATGCCGCACCTTAAAGATGGAGCTGGTTTCCGCCTTCCACCTTCCCTATGGTGAGTGCTCCCTGTCACAAACAACTCCATATTTGGCTAAGGCTGAGGATCTGGCTTGCTTCCATGTGACT
>276572 NS=93 contig=overlapped:20
CTATGTAACCCACTTGGACACTGAACTGCCATGGGCTACATCTGTGCAGGGCTTCTAGGTTATCTCCTTGAATAGTCCTTGGTTGGAGTATGAGTCTCTGGGAAGTTTCCTCTGTTCAAATTTTCTTGTTCTGTTGCTCTCCTCGTGGAGACCCTGTCCTCTCCAGCTCTTACTATTTCCCACTTCTTACAAAAAATTCCATTCACTCTGCCCAAGAGCTTTTCTTTATTGATGATTGATGTGGGAGGGCCAACCCACAGGACT
>276573 NS=12 contig=separate
CTGTGGATATTGTGGGGCCCACTGAGTGATACCGTGACACTTTGCTGGCTGTGGGTTTGAGGTAACTTGGGGACAGAGTCCTTTATTCTACCCTATTCCTCTACTTCTCACCCCCACCATGGGCTGTGAGGCCTCGAGCTNNNNNNNNNNCTCTGATTCCTCTTCTTCCTCCTCGTCGTCTGTCTCCTCTCCCTCTGTGTCCGTCTGCTCATCGTGGTTCTCATCTGGGGAGGCTGCTAAGTTGTGCAGCCAGGGCACCCGGACCTCACTCTGTCTCCGGGACACCACCTGACT
>276574 NS=124 contig=overlapped:7
AAATGACCATGTAAAGCAGCCATAGGCTGAGGAGATGGGTGAGTCTGTCAAGTGCTTGAAATGTTGCAAAAGGATCTGAGTACACAAGTTGCCATTCCCTAGGACCCGTGTAAAAAGCCAGGGATGGTGATGCAGGCCTGAAATCTCCCCAGTAGGGAAGGCAGAGACAAGTGGATCCCTGGGACTCACTGTTGGTGAGCTCCAGGCCAAGGAGATATCCTGTGGACAGTATTCCTTATTGTGGCACCCGAGGTTGTCCTCTGGCCTCCACATGACT
>276575 NS=63 contig=overlapped:70
CAATGTGAGACTGTGTGTGAAGGCTTCTGGCCTTTACCCACTTGGTGAAGTCTACGCCCCCCCTCCCCAAGCCTGAAAGAGGTGCTGGAATGTTCCTATGTTAGTCTTTCCCGTTTCTCCCTTGACTGAGTAGTGCTGGGGGGAGGGGACGTCACAAGTGACCAGCCGGAGGAAGGCCTTGAAGCCTCCCTGTGTCCATCACGTCCACTTGACT
>276576 NS=121 contig=separate
CAGTGTTGGAAAGGGGAAACATTCTTGGTTTGGTTTAGTCTGTTTTTTACGCTGTGACAAAACATTTGAGAATACAGTGTGAGGAAGGATTGCTGTCAGGGTCAAGATGAGGCAAAGTATCATGGCAGGGAAACACACTGTCGGGCAGAGTCATGGTGGCCACGAAGAGGAAAGAGAGAAAGATAGATGGAGAGGTAGGGGGTGAGGAAGAGAGTCAGAAGGAGGAAAAGAGGAAAGAGGAGGAGAAAGAGGTGGGTTCTGAGAGGATGTGTCCTTCCAGGGCACACCCGACT
>276577 NS=76 contig=overlapped:54
GCGTGCTGGGATTCAAACCTAAGAACTATTGAAGAAAGGTCAAGGGTCAACGTGTGACCCTAGAGGACACGCAGTTCCTGCCACTGGCTTTACTTGGCACACACGCCCAGGCTTATGCGTCCTGTAGGTGTGTGCGGTTTTCTTCTCTTTGCAGGCTGAACAATGTTCTGTGTGGCGTGTTGATCCCATGTGCACGCATCAGTGCACACTTCCGTTGTTCCCATGTGACT
>276578 NS=49 contig=overlapped:3
ATATGAATGAAGGTGCCCACAGAGGCCAGAGGAGTTGGATCCCTTAAATTCTCTTGGGCTCTGGAGTTAATACAGGTGCTGTAAGCCATTTGACATGGATGATGGGGCTCCAGACCTCTGAAGGGGCATTTTGTGCTCCTAACCCAAAATAATCACTGTGACAGGGTCTCATCGTGTAACATGGTTGGCTTGGAGCTCACTATGGAGACCCATGCTGGCACCTGAACACATAGACTGGCCAGCTTCTTCCTCTGGAGCATTGAAATTAAAGGGGTGCACAGGACT
>276579 NS=25 contig=separate
CTGTGTTGCTTAAAGAAACCAAAGTTACAAAATCCTCACCACAAAACTCCAGGACCTGAGTTCCTCACGTGAGGAAGGCTTGTCTACCCAGTGTCTCACATGACTCTCACAACTGTACTTGGGGTCAGTGATTTGCAATGNNNNNNNNNNATTCAAGATATGGTGGCTGTTTTTTTGTTTGTTTTAAGGCCAGGTTTTCTGTGTAGCCTTGGCTGTCCTGGACTCACTTTGTAGACCATCAATTTGACTGCCTCTGCCTCCCTGAGTGCTGGGATTAAAGGCATGCACCAGACT
>276580 NS=62 contig=overlapped:33
CCATGCTTGTATTATTACTCAGCATATAGTCTGAGCAGTTTATTCTCTTTTCTCCAAGAAGAGACCTACAAAACCCGGCTCCCGACAGAATCTGACAGTTCTCCCGGGCAGTATATCTGTGGTGTGTGTTCCTAACAGCTGCTGTCACAGAACCAGTGAGTACGGGGGCTGGGAGGGCTGACAGTTTATGAGCTGGGGGCACAAGGACTACCTGTCATCTTATGGGCTCCCCTCGTTCCAGACACATGACT
>276581 NS=119 contig=separate
CAGTGACATCAGACATTCCTAAAACATTGATGATAATGCAGCTCTCTGAATTCTAACCAAACTCTACTCAAGCGCCCAGGAGCTAGCTCAGTGCCTGGTCAAAGAACAACAGCTCTCATTTGCGTTTCTACTGAGAAACTTGTGGGGAGTGGGATAGAAACCCAGAATCCTCTGTCTGTGGCGTGAGGACACTCAGGGTTTCTGCTCTCTATCACTGTCCTGCACAGGGCCTAACCAGGGCTAGGCTTTCAAAGTTGACCTTGAACACCTTCTGGGAGCTGTGTTCACAGGACT
>276582 NS=24 contig=overlapped:4
CCATGTGAAAACTCAAGATTCTCTCAGTTGCTAATTGAGAGGGAGAATGATATCATGCAACAGGTGAAAGCCAGTGAGAGTTTCAGGAGCCAGGTATTAAAAGGCCCAAGTAGACAGCAAGTTTGAGAAAAAGGCCAAGCACACAACCCAGAGATGTCAGTTCCTGTTTCTAAGATTCTTAGTTCAGGAAAACTGTCTTTCAAGTGGTCATTAATAAACTCACATATCCTGACTTTCACATTATCACAGATTCCATTATTGTTTGTTAAATGCACAAGAC
>276583 NS=10 contig=separate
ACATGCCGACGTGCACACATACCCACGACTGAGGTTATTTTCCCAGACTTTGTGAGAGTAAGTTTCTGATCTTGAGAACTTTATCTCTGAATACTATCCTGTGTATTCCCTACAAATCAGCATATTTTTCTTATATAACTNNNNNNNNNNCATATCCTCTCTCCCTCCCACTATGTGTGTTTGTGCAAAAATAAAGAGGATCATTGCTGCAAAGAAGGAGACTGAGGGGCCAGCTGAAGGACAGACAAGAGCAGCAGTAAGAAAGTATGATCAAGGTGTATGATACATTTGACT
>276584 NS=92 contig=separate
GTGTGCCTTGTGCCTGGCTTTGTTTGTTTTTATGTGTCTTCTGGATATCAAACTCAGACCTGTAAGCATTTTACTGACTAAACTGGCTTCTCAGCCTTATAGGCATTATCTTACCACTGAAACCTGAAGACACAGTAAAGNNNNNNNNNNGGCCACACTCTTCTGAAGCCCTGAGACCTACCTTGTAGAGACTGTGTCCTCTCTGGGTCTCATTTTTTCCATTTGTCAAATAAGAAGCAAGAATTTCCCATAATCTCTAAGGCTTCACCTCTCTTCAAAAACCCACATGCGACT
>276585 NS=43 contig=separate
CCATGCTGGCCATAATGCAGGCGCAGAGCCCGCGGGCAGCTCAACACTCGGAGACAGATGACACACTGGTTAGGTCCAGAGGCCGAGGCTGAAGGCGCAGGGGCAGAAGTAGTGGGGGCGCCTGAGGCAGTAGAGGCCACNNNNNNNNNNCTGCAGCTTTGATGTCTCAGAAGGCGAGGCCCCCAAGGGTTCCAGCACATAGGGGAAGGGGAAACTTCCTGTTGACTTCAAGTGGTTAGTGAGCAGTGCCCAACTGGGCAGCGAGGTCACCAGCTTACTTAGCTGCATTCGACT
>276586 NS=75 contig=overlapped:9
GCATGAAAACATAGGTAGAATGCCATGGAAATAAGCATGCACTTCCATACATGTTCGTCAATCTGGATCATTGTGACAGGAGTGGTGTTTTCTGAAACTACTTTGTTAGCCTTTGTTGCAGGCTCTGGCTCACTTTGAACAAAAATTTGTTATACACATATCATAAGAAATATTTACTATGGAGCTGGAGAGGTGGCTCAGTAGTTAAAAGCACCGAATGCTCTTCCAAAGACCTGGGTTCAATTCCCAACACCTACTTGGCGGCTCACAAGACT
>276587 NS=87 contig=separate
GAATGCTGAAATCTCTGGCACCTTGAGGGCTGCAGCTCATACACAGAAAGCTCACTGTACTGCTGCAGCTCATACACAGAAAGCTCACTGTACTGCTGCTGAGTTTGAAGCCAATAGTTATTTCCTTTGTCTGGCATTGGCACATGCAGTATTGTTGGTTGGTCTTTCAGCCTTCTCCACCTTTTAGCTTTTAGTAATAATTCTTTTCCATGTGCAATTTCTACTTTGGCAGGGCACTTGTTCATTTAACTAATTTTCTATAGGAAAAAACTTGATATATAAAAACATTTGACT
>276588 NS=23 contig=separate
ACATGAATATATATTCACATAAGCATCATTATATGCATTTCTGGAAGTTACAAAGATGTATAATGAAGCTGTGTATGGAAGGCACAACTATAATTTCAGCACTTAGGAAACCAAAACATGAGGACTGCTGTGAGTTCAAGNNNNNNNNNNAAACAAAAATGATAACAATGACTAAAGATCCCAATTTCTTCTGAAATAGATTCGATAGAAACTCAAATCTGAATCAAGCATGAGCAAAGTAGTATTGTAGAGCTGGAGAGATGCTTTAATCAGCGGAGCCTGCCACACTGGACT
>276589 NS=46 contig=overlapped:21
CTGTGCAATCTGCTGGTGCTTTACAGCCTGAGGAAAACAAAGGGCTTGGCATCCACATACCAGTAATACAACAGATTTCTTAGTAGTCCCTCAAATGGATACCTGGGCCAGAGGAAATTCCACCTTCTTGACTCTACCACATCTAGTAAGTTACTCAAAGTAGGAAGACAGAGTTCCCTGTCTAACCCATTTCACCATTAAGATTGAAACTTGTACTCCATTTCAATAGGGTCCACACACAAGGGCAGAAATGCCATAGGACT
>276590 NS=74 contig=overlapped:124
TAATGGTGTCTCCGGGGGTCTTATTTCCATGTAAGGTCACGTGGTCAGATTCTAAAAAGGACATGAATTTTGGGAGAATACTATCAGCTGATTACAGTACTGTAAAGGGAAATTCTACAGACGGACAGGACTGGGGTTCTGGAGTAAGATACACTGGACT
>276591 NS=34 contig=overlapped:15
AAGTGAAAACAATGAGATAATATTATGTGATACAGGAAGTTATTAGCAAATCCATAATTTATTACTATGAAGCAGAAGTCCCAGAGGACTCAGAGCAGGAGTGAATTTCTCATTCTAACAAAGGCAGAAATCCAGGTCTGGCTCTGACTGCTTCCACTCAGAACTGCATTAGAAGTTGTAGCCCGGACAATGTGACAAGAAAAGAAACAAGATGTTGCAGAAACAGAAGTTTAGGTGGGGGCCCAGCTCAGTGAACAAAGCACTCGACT
>276592 NS=8 contig=separate
CAATGATTTAAGACATTGAGTGACTAGGACTTGGGCAGTTATTAGTTGATTCTCTGTGCGTGTGTGTGTGCAAATGTACATGCATAAATTTCTTTTTGAAAGCACAAGATCATTAATGAAAATACAGTTAAGTTTTGAAGNNNNNNNNNNAATGCAATCACCCTTATTTATAATGTCAAAATATGATGGAAAGACAGTGATATCAAGAGAGCTCTAGGTAACTTCTGACAAGGGATTTCATGGAGAAGCAAACCCTTTGCTCTGGGGGTTGGTCTACTGTTATGCATTCGACT
>276593 NS=32 contig=separate
ACATGCACACGCACACACAATACACGATGTTGGGGCTGAAGAAATGGCTCAGCAATTAGAACTACATACTGCTCTTCCAAAAGACCCATGCCCCTTCAAGAGGCTCACAACTGCTCCAGGGGATGAGACAGGCTCCTCAGNNNNNNNNNNTGCACATATCCACACATGGACATCCATGCCTACACATAATTTAAAATTAGAGTAAAATAAAGGTTTCAGAACAAAGATGGCGGCTTCTGAGGCACAAACCTGAGGCTGACTTCTGGCCTCCACTTGTAGGGCACACATGTGACT
>276594 NS=44 contig=separate
GCATGGTTGGACTCTGAGCCAGATAACTCCTTACTGCGATGCTGTCTGCTGCCTTCCATGATGTGTTCCAGCCTCCCTGGCCTCTTTGTCCTTCTCAGGGACAACAAAGGCTTACAATAGGTTTTCTCCACCAGTGATATNNNNNNNNNNAACAGTAACAAAAAGGTAGGTTTATTTGGGAACAGCCTCAGGGGATGAGACTATGAGCCATGCAGACAGGGAGGGGGGACCAGAGAAAGAAAGAGTATGTACAACAGGGAGAGAGAAATGCAGAGAGAGAGCACGCACACGACT
>276595 NS=126 contig=overlapped:45
GTGTGTGTCGCACAAACACGAGGGTTCGAGTGTGAGCTCCTGAGCCATGTGAACCCTCCGGGCATGGGAGCACACCCTCCAAGTTACAGAGCTGAGTAACAGACGGGTGGATCTGCATCTCTGAGCTCACTACCCAGCCAAGAGTGCCTGCTTGGTGAGCTTGAGGCCAACGAGAGATGCTGTTGCAAGGTGGACAGGGCCTAAGGAATGACACTTGACCCCTGGCCTCCACACAGGACT
>276596 NS=78 contig=overlapped:23
GAATGTATTTTTCACCTGTTTAGGCTGCAGATAAGGAAGGTCTTATCAGCAAAATAGCCCTAATTATGTAGGCAGAGCTTTAATGACTATGCGAGCTGTCTCAGGCAGCCACTTCTGGCTGCAGTAGTTACGAAATGCCCTAACCGAAGGACTTTTTTCTTTTTTAGTAATTTATCTTTATTCTATACGCATTGGTGTTTTGCCTGCATATATGTCTGTGTGAGGGTGTCAGATCCCCTGGAATTGAACCCACATGGGACT
>276597 NS=45 contig=separate
ACATGCTCAAATACACACAAACATCAGTCATCATCGTCGTCATCATCGTCGTCATCATCGTCGTCATCATTATCATCATCATCAGCAGCAGCATCTTTGTTTTAAAAGGTGTCAAGGATAGAGAGAAATTGCAGCCCTTCNNNNNNNNNNTGTTGAAAATAGTAAAGTAACCATGGCAAACAGTATGAAACAGAGGATTCTCCACCAATGAAAATAGAACCATCATGATCCCACTTCTGATGATTTTTCCAAGAGAATTGAATCGAGATCTTAGGGAGATATATGCACTCGACT
>276598 NS=33 contig=separate
AGATGCACAGACACATGAGTACTCGGGAGCGTGCGCACACACACCCTGAAAAACTAACTTTAATTAATTCCATATTTAGATGTGCATGATCACAGGAATTTTTTTTCCTTCCCCTTTTTTCCCTTCACGTGTTTTTTTTANNNNNNNNNNTGAATATTCCATGGAGCACACTGGTCCCTCCCGTTCTTGCTGAAAGGACCCTGAAATGGGGAATAGTTTACAGTAGAACATATCTCGGCTTTACCTTTTGACCTTGAAAACTTGTCTGTGAGCTGCCTGCCATCCCACTTGACT
>276599 NS=102 contig=separate
AGGTGCCCACTTTGGCACATTAGGGAGCTGAGTAGCTTCAATGTGGAGCACAGACAGGCCACCATGCCTCGTCTCAGGGTGGGAGAGGGAAGAGAGAGTTCCCAGGGTGCTCAGAGAATCTACCACAAGAGTATCTTAAANNNNNNNNNNAAGCACCTTGGGAGGGAAATGAGACTTCATAAATGTTACTTCATGGGCTGTGGGGGAGGGGAGCTCACTTGGTAAAGTGCCTGCTATGTAGATGAGGTCCTGAGTTCTGATCCAACAGCCATGGAAAATGCTGTACACTCGACT
>276600 NS=108 contig=overlapped:19
CCATGTGGGATATCGGCCCTGACCATGCCTGAGACAATCAAGAGCGGCAGCTTTCAATTCTACTTCTCATCAGACAAGTGACTGTTTTTATTCCTGGTGTTTCTTTTTGGGGTGGGGAGTGGTACCTTTGTTTTTTCAAGACAAGGTTTCTCTGTGTAGCCTTGGCTGTTCTGGACTTGCTGTGTACATCAGTCTAGCCTTGTGCTCACAGAGACCCTTGTGCCTCTGCCTCCCGGAGCGCTGGGATTATAGGCGTGCACTAGACT
>276601 NS=79 contig=separate
CCATGGGTGTATTGAAGGACACTTGACTATAGAACTGTTTGAAGACAGCATCCAAGCTAGCTGTTCCACAGTGTTGGCAATATCTGACTGGGCCTTGAGACCTTTCCTTTATGCTCTGAGTTCAACCGTATACCCAGTATTCTTGGTTTCGCCTTTTTAACTTTTCTTTTGAGGAAGGGTTTTGTGTTTCTCAAGATGGCCTCATCTGCAGGGTGTAACCAGGGATGACCTTGAACTTCTGATCCTCTTGCCTCCACCTCCTGAATGCTGAGATGTATAGACATCCACCAGACT
>276602 NS=84 contig=separate
TCATGCCACCATTGCTTGACCTGTGATAACTCGGGGGTGGGTTTGGTTTTTGCCAGGACACTAAATACCTACTCTCCCAAGTTACTCTGTTTTCCTCCTTTGCTCTCTATAGTGAGTCTGCCTCTAGCATTTCTTCCTCCNNNNNNNNNNGTCATAGTCATCAGGCTTAGGGTGAGAGAGAGGAGTTTGTTTGCTTCGGTTTTGCAAGGAAGGGTTTCTCTGTGTAGCCCAGGCTGGCCTTGAACTCAGGGATCCAGCCTGCCTCTGCCTCCCAAGTGCTGAGATCACAGGACT
>276603 NS=13 contig=overlapped:68
GTGTGTATGTTCTCCCTGTAAATGTATTCCTTTCACTAGTCTGTTTCCAGTGGATCAAATTTTGTCCTTGCCATGGGTGCTTGTGCATGTCCCAGCTTTGAAGGATTCCATTCTCTAAACCTGATTCATCCTGTCTTTATGGGATTAATGGCAACTGTGGCAATGCTTAGGTCGCCTAAATCCTCTGAATGTTTGAAGCTGTGATAACATTCGACT
>276604 NS=107 contig=separate
TGATGGCATGCTGGCAGTCGGGCAAATTAATGTCACTGTATCCTAGTAAAGTTTCCACCGAGATACTCACGTAATTCATGCAAATTCAAAGATAATTGAGGTTCGTGTTTCTGGGATAAAACCATGGCATTTTGCTTTCTNNNNNNNNNNAACTACCCCAAAAGGGGGTCAGTTTTATTATCCCATATTCAATTATTCATAAGCACACACTCACAGATTTTAGAGCCAGAAAAGGTCAACCCTCTTTGATTCGGCAATTGTTTTCTTCTGAAGTTGGAAAGCCTGCATGAGACT
>276605 NS=55 contig=overlapped:13
CTATGCCCAGCTTATTTCTTTTTTATTGTTAATTTTTTTGAGACACATTTCCTAGGTAGTCCTGGAACTTGCTATATAGATTAGGCTGGCATGGAACTCAGAAAGATCCTCCTGTCCCTGCCTACCTAGTGCTAGGATTAAAGGCATGTGCCACCAGGCCCAGCTCAACACTGTTTCTTTAAAAACCATCAGAGGTTGGAGAGATGGCTCAGCCATTAGGAACCCTGGCTGTTCTCCCAGGCATCCTGAGTTCAATTCCCAGCACTCGACT
>276606 NS=110 contig=overlapped:31
TGGTGGTCTCTTGTGTGACACACGAAGTACTTGCATGTTCCCGCTTCCTCACACAGTGGTTGGCAACAAAAGACTCCTCAAGCCTTCAGAGATAATTATAAGCAGGGTCCCTTTTAATCTCCGCCCAGGATTTGCATTAAATGAAGAGCCGAGAGCAAGACCCAGACTGGCTGCATAGCCGTCTCTCCAGAGACTCTGTGGAGCATGGAATTGGGTCTGGAGTGGGTCTAGAGCTGAGTGGCCCCACCTGACT
>276607 NS=96 contig=separate
CCATGATTTACCTGAATACCATTTTATTCAACTGTATATGTCTCATGTCATCAATAATCAGATATTATTTTCCACTGCTCCTCACATACAATTGTCTTTGAATTTCAGGAGTTCCACTTCACCTAGCACCTAATGTGTTCNNNNNNNNNNCTCAACCTATAGAACAGCTTTATTTTTTTTTTTGAAAATACTGTTTGTACACATGCACAAATCATGGTAGTCTCAAAATTATCAATTAAGTATAATACATTTCCAAACCAAAGGAACTTATCCAAGTTATGTCACATACGACT
>276608 NS=5 contig=separate
CAGTGCCTTGGCTAGTGTGGTGTGTGGTAGCTGCTCAGTAAACAGGCTATGAGTGCTCAGATGTGCTGTGAAGGAGAGGGTATTCATAGCTCCTGCCTTCTGATTTTGCCTCATTTCACTTCACATGATGATCTCCAGCCCCAACTTTTTCTGAATAATACTCTCTGTCTCTGTCTCTGTCTCTCTCTGTCTCTCTCTCTCTCTCTCTCTCTGTGTGTGTGTGTGTGTGTGTGTGTGTGATATGAAAGCAGAAAGCGAGCTGTTTGATGGAGGAAAAAACCAAGGGAAGGAGGGACACAAGAC
>276609 NS=29
TCATGTAAAATGAAAAGGTGGCTGAAAATGTCCCCATTTGTGTTCAGCTGGAGGCCTGATAAATTAATTCATACATTCATGTATTTTCATATTCTCTCATTCTCTTCCTGGCTCTTCACATCCTGTTTTCTCCTTCCTTC
>276610 NS=31 contig=separate
GGGTGCTGAGAATTGAACCCGGGTCCTTCGGAAGAGCAGACAGTGCTCTTAACCACTGAGCCATCTCTCTAGCCCCCCTGAAAAAAGTTTTTAAAAAAAAGTACTGACTATATGTAAGGAAATTATGATCTGTGATGTTTNNNNNNNNNNCACAGCCTATGCCTCAAGACTAAAATGACATGAAGACATGTTCATTCAGAGGACTAGTGGTGGGCCTCAGCAGTTTGGAGTACTTTTGTTCTTGCAGAGGGCCTGGGTTTGAGTCTCAGCACCCATATCATGGCTCACATGACT
>276611 NS=99 contig=separate
AAATGGCTCTGGGAAAGTCAGTGGCGGTTAGCATCTAATTATCAAAGATGGAACAACTTATCTTTCCTCCTGTCATCTTTCACCTCTCTAGAATCTGACACTTGCATTAACTATTCCTCCTTGAAGCTCTTTGCTCCCATNNNNNNNNNNTTTAAAATACCAGTTCTTCCTGTTTTCCTTAAGTCTCCCATTTTATCATTCACTGAGGCATACATTCTCCCTGGAGCCATTCTTACCTTCATGCTAACTCGACCTCAGCTATGTCTTCTCCATGGATAACTTTGACATGAGACT
>276612 NS=75 contig=separate
TAATGTCCTGTTCAGAAGGTATTTTACTATGCCAATGAATTCAAGACTACTTAACACTTTTTTTTCCTATCAGTTTCACTGGATCTGATTTTATGCATTTAGAGTTAAGTTTTGTGTATGATGCTAAGTATGGATCTATTNNNNNNNNNNTGAAGATGTTGTCAATGGCCTTTTCTGCAATGAATGAATCATGTCATTTTTGCTTTCCAACGTGTTTATATGGTAGATTACATTTATTGATTTACATATGTTGAACCTTCTTTGAATCTCTGAATGACTCCTGATCATCAGACT
>276613 NS=84 contig=separate
ATATGCATTTGGAAACACTTTTTGTTCAATTTCTATCTTTAAAGTAGATACATCTAATACTAAAGCGAGTGTTCCCATGTTAATCAGCCTGTATTATAGTTAGGCAGGGCTCCTTACTCCTGCATTTACAATAATGAATTNNNNNNNNNNTAGGTTTTGCATAGTATCTCAGTTACATTATTTGATTCTCCATGCTTGTAGACGTGTGTAAATGGTCCCCAGAGATCATTTTGTTCTTTCAGTCAGTGGAAAGATCTACCTAGAGTGGCTTCTTAAAGTCAGAGTCATTAGACT
>276614 NS=117 contig=separate
ATATGTTCAATCAGCAATTGTCACTAAATTACTTTGTCAACTAAGAGACACATCACAGAAACAAATGGAAAATTGCAAAGATTGTTTCTATCATCAATTACTCTTTTTGGTGCTTTGAGTACAAAAGGCGATTTGCAGTGAGNNNNNNNNNNTGTGAACTCCTCTCTTCCTTCACTCTCTTCTTTCTTCTTCTCCCTTCAGCCACAGAAACAGAGATCTGTGATTTTGGCATGGAGGCTAGGTGAACGGGGCTGTCTCCTTTCCTTCCATTACCGTTTATTACAGGTCACTGGACT
>276615 NS=51 contig=overlapped:122
ATGTGTGTGTGTGTTTCTCTGTATGCCTGTGTGAAGGATAAAGACTTAAGAACAAAAGAAAATGCTCAATATGGAATCACTTTTCGTGACCCCCAAGGACAATGCCATACTCCAAAGATGTAGAAATAAGATGGTACATCAGTCACTTCACCTGAACCATGGGACT
>276616 NS=76 contig=separate
GAGTGAGAACCAGACACACTGTGAAATAAAAGGAAAGCAAAATAAACAGGAGATTAAAATAATGCTGGAAGCACAAAAAAAAAAGGTAAAATAATAGGACTTGCGAATTCTTGTGGTTGAATCTTATCCCTCTTTAAGCTCNNNNNNNNNNTTGAAGATGTGGTCTCTAAAGCATCAACAGTCAGAAGTGGGGTTCCTTAACTAGGTGTGGGGGCTCATGACCTACTGGGCCATCCAGACTGAACTGTTGATGGGTTTAATCTTGTGCAAGTCTTATGCATATAACCACAGGACT
>276617 NS=31 contig=separate
CCATGAACACTTGATTTTTGACAAAGCAGACAAAACTATACAATGGAAAAAAGATAGCATCTTCAACAAATGGCACTGGTCTAATGGATTGAGTACATTCAGAAAAATGCAAATAGATCCATATTTATCTCCCTGTACAANNNNNNNNNNATATAACACCAGATACACTAAATCTATCAGAAGAGAAAGTAAGGAAGAACCTTGAACTCATTGGCACAGGAGGCAAGTTTCTGAACAGAACACCAAGAGCTCACGCTCTAAGATTAACCTTAATAAATGGGACCTCACGAGACT
>276618 NS=43 contig=separate
AGATGCCCACACACAAATAGTAGGAGAATTCAACACCCCAATCTCAACAAAGGACAGATCAACAAAAAAGAAAATTAAACAAAGAAACAATGTCTCTAACAGAGGTCATGAATCAAATGGACCTAACATACATTTACAGAACNNNNNNNNNNCCAAAATAGACCATATAGTTGGTCACAGATCAAGCCTCAGCAGGTACAAGAAGATTGCAATAATCTCCTGTATCTTGTCTGATCACTATGGAATAAAGCTTGACCTCAACAAAAACAGAAATAGCAAAAAGGCTACATATGACT
>276619 NS=61 contig=overlapped:10
TTGTGGGAGTTGGTTCTCTCCTTCCATCATGTGGGCTTTTAGGTCAAACTCAGGTTGTCAGGATTGGTGGCAAGTATCTTTACTTTCTCAACAATCTCACCAGCCCCCAGACAGGTCATTTATATTTTCTTGTGTTTCCTGTCCCCATTAGAACATTAAGGAAAGCATGCACTGGTATATATTCTCTCTGGTTTTGTTTGCTAGTAACACATGATTGATTTCCACGTGCTGATTATAGAGCCATAGATGGGTCACTAGAACCTGTCACGTGACT
>276620 NS=83 contig=overlapped:111
CAGTGCTGGGAGAGTAATGGCAGGAAGAGCCCTAGAAACTTGCTCAGCCAGCCAGACTAGCCGAATCAGTGAGCTCTAGGATCATTGACAGACTCTATCTCCAAATTAAGAGGGGAAGCTGTAAGGACACCTGACATTGACTTTTGCTCTGCACATGCATACAACATGTGACT
>276621 NS=114 contig=overlapped:10
AGATGGTATAGTGCTTACGCAGCATTCAAAGAGCCCTGGGCTTGATGTCTACACCTCAGAAACCGGGCAGGGTTTCTGTAATCCCATCACTTAAGAGGCAAGAGGATCAGAAATTCACAGCCGTTCTCAGCCATATATCAAGTATGAGGCTAACCTATGCTACATGAGACCTGGTCTCAAAAAATTATGGTTAAAAATAAAAAAAAAAAAGAGATGCAGATTTAACCTTTCAGGGAGTGCCATTTTGAAGCATCGAGCACAACCACATTCGACT
>276622 NS=94 contig=overlapped:110
CAATGAGGAGGACCACTGGTTGTCCCTGGTCTGGCCGTGAGTTCAGCCCTGGATCCCGAGTTGTATTTGATGCACTGTCTTCAGACTTTCCTCTACGTTGGTTCCTTGGTTTTCCCTCCTCTGTCACAACTCTGACACCCTCAAGAGAACTTCTTAATATCTCTGCACTGGACT
>276623 NS=37 contig=overlapped:109
ATATGACTGGTCTAGCTAGCCGTTTTGTTTCAAGGATCCTCTGCCTTCTGAGCCCTGGAATTACAGTAAGATTCTTCAATAAATGTTCATCTTGCTTCTGTGAGCATTTTACAAACATTTCTTCTCTGCCCACTCCCTGTGGTCTGCTAAGCTCCTTGAGTCTAGCCATATGACT
>276624 NS=68 contig=separate
AGGTGTATGAAGCTGGACTCTTAACTTACATCACATATAAAAATGAAAGCAAATTACTAAACTTCAAAACTCTTTACATGTGAGAAAAAGCTCATAGCACTTTGTAGATCCCTTCTTAAATATGACACCAAGAGCAGAGGNNNNNNNNNNTGCGAGTGAAAAGAGAATAAAGGGTCGATAAGATAGATAAGAACACTTGCTACAAGTCTGACAACTCGAGATTGATTCCCATCAGCCACTTGGTAGAAAAATAAAGTCAACTCCCACAAGTTGTTCTCAGACTTTCATGGGACT
>276625 NS=31 contig=separate
CAGTGACTTTCATACCTCTGTGCATAGCCACCACTGTTGCCTAGTTCCAGAACGCTGTCCCCCAAAGAAACTCCATCCAGATTTGTAATCACTCCTGCCCTCACCGGTGGAATCCAGCAGATGTGGCTCTTTGTGTGACTNNNNNNNNNNTTCGGCACATATTGGTACTCCATTGCATCTTACGGCTGCATGTTACTCCATTCTGTTTGTTCACCCATTTATCAGTTGAATAGCATTGAAATTGTTTCCACTTTTAGGCTATTGTTAATAACTGTGTGTGTGTCCCATGTGACT
>276626 NS=76 contig=separate
AAGTGGGAACATGTGGCAGAGGTTGTTCACGTCATGGCAGACTGGGAATCAGAGAGCATGACAGGAAGTGGCCAAGAAAACATACACCCAGCTCTAACTGCTACCAACTAACGCTCTCTAGTCAGGCCCTACCTCCCACANNNNNNNNNNCAAAACAGTGCCATCTGCTGGAGAACACGTGTTCAAAGCTTGAGCCTGTGTGGGACATATCAAATTCAGTGTTGACTCTTCTCCCCTCTGGGCACCTGGGGGCACCTGGACTTGGACTCAGCTGGCTCTGTGCAACATGCGACT
>276627 NS=47 contig=overlapped:31
GAGTGTGTGTGTGTCTGTGTATTTAAGAGAGAAAGAACATAATGTTATGTGGGGAAGAAAGGAGGGAGGATCTTGCGGGATTTAAGGGAACAGGAAAACGTGAACACAATGTGGCTGTGGCTGTAGAGAAGGCTCAGTAGTTAAGAGCACTGGCTGCTCTTCCAGAGTTCAATTCCCAACAACCACATGGTGGCTCCCAGCTGTTTGTAGTACAATCTAACTCCCTCTCCTGGTGGGTCTGAAAGCAAAGCATTCGACT
>276628 NS=70 contig=overlapped:93
CAGTGAAGTCAATACATTCTGGTCACATGTGTTACTATGAATATAAGGCACAAACAAAACTTTGGGGTATGTATATGTAAAGCAGTCCCTATTGCAGAGGATTTCCCCACGGGATAAATCCAGTGGCAAATGAAACGATGGTGAGAAAGAGCAGTACAAGGGAAACTCACCAATTTCCAGCACACCAGACT
>276629 NS=75 contig=separate
GGGTGGGAAAAATGCTGGCTGTCATACCTGGAGGCTGATGGGAAAGGAAGAGGCTACCCTGAAGGCCCTGCTGGTCAAGCTCTGTGAGACTCGCTCATGCCCAGGGACCTCTGGGCAGCCCTTGCTGATTCCTCTCTGGCNNNNNNNNNNTGGACCCTCTCCATTGTCATCTGGGCACTCCCTATCATGGCTACCAGCTTGTGGCTTCCACTGGACCAAAAGCAGGGAGGAAACGGAGATTGGCAGGTAGGCACCCCATAAGTTAGCTGTGTTAGTTACTTTTCTCACTGGACT
>276630 NS=72 contig=separate
TGGTGCTCTTGCTATTGAGGTACTGATGAAAGCTAACAGTGGTTAGGACAGTGGATGGGAAGGAACCTCAAAGGTCAAAGAGGAGATGTGTATAGCAGTGACTATGAGAGAATGTTTCTACATTCATGAAATTTCTCCATNNNNNNNNNNCAGTCATCACTGCGATTCCCAAAAGGCCATACCAACTCATGCAAGTCACCAATCAAGGTTACATCATGGACCAGCAAAATGGGCTCAATGGTTAAAGGCCCTTCCCCACAAGGTTGGGGACCTGAGTTCAACCAACATCAGACT
>276631 NS=83 contig=separate
TGGTGATCTGCTCTCTGATATAACCTGTTGTGAGCCCCCTTTTTGACTAGAGTAATGTAGCGGTGCTTACATTCTGCGTGTTGCTATGAATGCTAATGACAGGTATTGGAGGTGTGCAAGAAGAAGAAAAAAATATATATNNNNNNNNNNTCAACCGTCTCGGGAATCTCAGTACCAAAGTCACATTTTGAAAAGACAACGTTTCTTGGGAATGTTGATAAGTAAAGTCTTAAAATGGGAGCTGCCTTTTGCTCAATCCCGTGAAAGAAATGACTCCCGGCTTTCCATGTGACT
>276632 NS=64 contig=overlapped:35
ATGTGGCTAGGCATGCATGCTCCTCTACCTGCCACCTCCCGCTAAATAAAATGCAATACAGCTGTTAAGGAGCTGAAGAGAGGGCTCAGCAGTCAAGAGTACACACTGGTTTTGCAGAGGATCCAAGTTTGGTTTCCAGTACCCATATTGGGTGGGTGGCTCACAATCAGCTAACTCCAGCTCCAGGAGAACCAATGCCCCAGGCCTCCAAGAACACCTGTATTCACATGTACATACCCACATGCGACT
>276633 NS=79 contig=separate
TCATGAAATGTTGGAAAATTAGAAGGAACATAATGCCTAAAAGACCAGGTGAGTCCCCTGGGCTCAGCAGGACCGAGCTTCTCTCCACCCCTTCCTCTCAGAGGCTTGGCCTTTCTCTCCCTCAAACCACCTCATCCAACAGGCCCTCTGCCACTTCTCTGGCTCCTTATTTAAGTAAACTTTGTTCAGTTTTAACTTGAATATTTATGGAGGGGCCCTGGTTAGAATTTACCGCTTGACTTATTCCTACTAATTTCCTTCTGGTCCCCGAGGATCGTTTTGGTGGTCATAGGACT
>276634 NS=124 contig=separate
AGATGTTTCTGCACACCATGTACATACAGGAAAATATGGCATCAGACCCACTGGACTGTGTAATGAGGGTGCTGGAAACCTTAGTGTAGAGATCAAACTTTACTTGGTAAAAACAGCAGACAGTGCCAAATATGAGAGGGNNNNNNNNNNGCTAGAAACCCATTTTCAAATGTGATTTGAATCTAGGAAGGTTGGGATTCATCTTCACAGATGATGTAGATATGAGGAGTCTTATGTTCTAACTTTTAATGTACAGTAACCAATTAATAATGTCATGTAGTAATACATCAGACT
>276635 NS=122 contig=overlapped:12
AAATGTCACAATGCCTACTTTATGTGCTACCTTTATAAACTAATCAAGTTTTTATTTGGTGGCCTGAAGATACTATCAGCCCACACTAATCACCGACTTTATACACAGGAAGGGAGAAAGGAAGGGGAGGGAAGAATAGGTAAAGAATGTCCACAAAACCATCTCCGCTATAATGAGAAGTATATAAACCTTAAAGTACCACAAAGGAAAGAGCCACACCACTCCAGATGCTTCTGGTAGGCAGGGTGTAAGGCTGATCACCACACACGACT
>276636 NS=49 contig=overlapped:66
TAGTGTTGTTCTTGCTTTGTTTGCTTTCAGTTTTATTTCCTTATTTTGTTGGTTTAATGGCTTCACCCTTTTACAGAGTAAAGTTTATGGACTTTCAGTCCTTGATATCTTTTTGGTTGTGGGCCTATCCTTTATTGGCCGAGCCACCCATACAGCCTGTAGACTTTCAGTTTTTACTGAACACAAAGCAATCTGTTAGCTACTGGATTCACAGGACT
>276637 NS=60 contig=overlapped:17
AAGTGTGGCTTCCTGTCTCACTGACCCGTGTGCCACAATTCAAAGAAATAAATTCCAGCCAGCCGTGACGGAGGCTGCAGTCAGCGCTTGAGACAGGTCCACAGCCTATCGATTGAGCGGGGGATCTGCAGCCCCTCAGGCAGGTGACCTCCTGATGCACACACAGTCTGTGCCCTAAGCTGTTCTTTTTAATTTTTTTTAGCTTGCGTCTTCTCAAGCGTGAAAACACAGTTACAGATTGTTCTGGGAGCATCTTGGCACTTGACT
>276638 NS=51 contig=overlapped:113
GCATGAGACGAGCCCCAGCTAGCTCTACCCTCTAAGCTTGGGGAAGCTTCCACCACCTTTCCTCACCTAGGGATGCAAAAGGAGTGCTGACGTACCTTTTAATTCCGTTTTATGTACGTTTCCTGTTTCTCTTTCTCCCTTCTCCACTCCAATTCCTTTCAACACCCGACT
>276639 NS=23 contig=separate
CAGTGAAAAGCAAACTGAGTCAGCATCTATAAGCAAAGACAACAATAAACTGTGGTACCCCACTCACATACTCCCTTGGGACTTCCCTGCCAGCATATACAACAGACTGGTTCTGCCATTTTATATCACTTTATCTGCCCNNNNNNNNNNAAGCACAAATTCACAGAGAAGAAAACCTTTCTTCCTCCACCTGTCTGATGAGAGAGAGATCAACAAGAAAAAGACAAACAAGTTTACAAGCTGGTTCACACGTCTGCTTACCTGTCGGAGTGCCCACAAGCAACTCACAAGACT
>276640 NS=54 contig=separate
CCATGGAGTTCATATGTTGAAGTCCTGTCCCCAGAGTGGGACAGGTTTTTAAAAGAATGGGTACAGATATATTTAGATGCAGTGGAATCTTCAGTTTGACTGAATTTCTCACAAAAAGGTAAAGCTTGAGCTGAAGATTTNNNNNNNNNNTTAATTTTCTCAGACCCCTGTCTACCTAACCCAGGCAGGTGTCTGTTGCTCACACCCCTTATTCTGACAGAACCTCTAATTCTTTTCCAAATAGCCCAGTGAAATGAATGCACTCTGTATTCTCCCCATGCTTGCCATCGGACT
>276641 NS=117 contig=overlapped:16
AGATGGATATGTTCAAAGACAGATACAGAACTGGGCCCAATTAGCAGGCATTCTGGTTTTAATATTGAGTATAGATGAGTCAAAACAAGAATGGATTATTTATAATAAAACTAATGGAGTAGTGATTTGACTTAGCTGTTCTCCCAGAAACTGACCCTCAGATCCAGACAGGTTTAAAGGTGAGTTAGAAGGTGGTTTTAGGAAATACAAGCAGGAAAAAGGGACAGTGGAGTGACCTTGTAAAATTGGCCAGTAGAGGACACATGACT
>276642 NS=111 contig=overlapped:20
CTGTGCCAGCTCCGGTAAGGTCAGCAGTGATGCTCTTTTCCCAGGAGGAAACAAGTGCTTGATTAAAAAGTTACACTGTGGAGTTGAGAAGAGGGACGCACCTGTAATCCCATCGCTCAGAAGAAAAGGCAGGATTCCCAAGTCTGAGGCTAGCCTGAGCTACATAGAGAGACCCTGCCTCAAAACAAACCAACCAGCAAGAGAAACAACATGGACTCTGCCATTTAATGTGGGGAGGGGGAGAGAGAATTACCACACCTGACT
>276643 NS=34 contig=overlapped:70
AAATGTTCAAAGCTAACACCCACAAATGATAGAAAGCATGAGACATATGTCTTTCGGGTTCTGTGTTATGTCACTCAGAATGATTGTTTCCAGTTCTAGCCATTTACCTATGAATTTCAAGATTTCCTTTTTTCTTTAAAGGAAAGTATGTTTATCTTTAGGAAATACAAATTCAAGTACACTGGGTAAAGGAGTCTGCAACAAACATTTGACT
>276644 NS=84 contig=overlapped:23
ATATGCTTAATTAAAATGTATAATATGTGTGTCTGTACGTGGATATATGTGTAGAAGCGCAGGTGCCTATGGAAGCCAAAAGAAAGCACCATATGCAGATGCCCTGGAGCTAGAGTTACAGGCAACTGGTTGTTCGTTGCCCAGTGTGGGTGCTAGGAATCAAACTTGGGTCTTCAGCAAGAGCAATACACGCTCTCAACCACGGAGCCATCTCTCCAGCCCCAACACTCATTTTGTTAATTACAGTCTATTCATGAGACT
>276645 NS=123 contig=separate
TGATGTCCTAGGGCTGAGCAGAGCTGGCCCTGCCCCTTTCTGTCACTAGGGCAGTGCTGGGGAGCTGGCCCTGGTGACATAAGCTTGGGAGAGCTGTTCTCTACATGCTTGCTAGCTGCTGTAGGCAGGAGAGCTGCCCCNNNNNNNNNNAGGAAAAGCAGGAGAGCTGGCCCTCGTGGCACAGGCACAGGAGAGTTGGAGAGCTGACCAATGAGCTACCTACCACCCAGGCCCAGATCCAGTGCTTTGAGTTGGCTCACCCCAACATCTACCCCACCTATGATCCACTGGACT
>276646 NS=85 contig=separate
CTATGGAACATCTATATTACTCCTTCCTAGATCGAGGAAGTGTCTTGTAAGAGAGAGCAGAAAGAATGCAGGAGCTGGGGTATGAGAAAGAATGTTATGAAATGCTGTCTTCTGTATATGACAAGGCCATTGTAATTATGAACAAGCAACAAAACTGCACACCATTGGCATAAAATTTGCTGTTTCAACACTGCATTATGGATAGGGGAGACACTAATGAATACCAACTCTTCACTGAAAAGTCTTTGACAATAAAGTTTATTTGAAAAGAGACATCATGAGTTCCATGAGACT
>276647 NS=98 contig=separate
GAATGGCTAAGATCAAAAACTCAAGTGACAACATGCTGAGAAGCATGTTAAAGGAGGAACCCTCCTCCACTGATAGTAGGAATACAAACCTGTACAACCACTTTGGAAATTCATCTGGATCTAGTGCTTTCTCCAAAAATNNNNNTGGGAATATACCCCAAAGATGCCACACCATTAAACAAGGACATTTGCTCAGCTTTGTTCATAGCAGCTCTATTTGTAATAGCCAGAATCTAGAAACAGCCTAGATGTCCCTCAATGGAGGAACGGATACAGAAATTGAGGCACATGACT
>276648 NS=131 contig=overlapped:12
CAGTGTTACTCCGCTGTGGTTGCAGACAGGGGTCTAGCCTGTCTTCTGCGAGGCTTAGTCTGGCAGCTCATGGAGACAGATGCAGAGGCCAAGGAATGGGCCAAGCTCCAAAACTGTAATCTGCTTAGGTTTCTTCCTTAAAGTGAGGCAAGCCCCTTTTCTCCTTCTCTCTGATATTTTCAGGGTACGGTGTATAAGAAGCACGCAATCGGAATATGGAAAACAAAGAAATGGGGGAAACTTGGGGACTTCCCACAGCTCCCTTCATGAGACT
>276649 NS=72 contig=separate
AGGTGGGTGTCAATGTTTCCATAGCCCAAGTGATCCAGGCATTCTGCTTCTGTTAATACAACCAGGCCTATCATGTCTCTTCTTGTTCCCTCTGAAATTGCATTTCCTTATTACTGCTTTATATTGAACTTGGTTTCTCANNNNNNNNNNTAGTATGTTTGTTTTGGAAGACAAAGAAACAGCTATGTGTCTGTCTTTATCCCTCTATCATTTTCTTTATAAGTTTGATCCTAGCTTTACAGTATGTGTCAGTAAACAGTGCTGTCATTTAGAATACTTATTCGTCATCAGACT
>276650 NS=68 contig=separate
CCATGTCTACCCATGGTCCTTGCCTGTGGATGTACCTCCAAAGACAGGTAGATAGATGACAGAGAGAGAGAAGGAAGGAAGGAAGGAAGGAAGGAGGAAGGAAGGAAGGAAACATACATGTATACCCTATTTTTGGTTTTNNNNNNNNNNCATAATTCTCTACTTTTGAGACGAGTTGCCAAACAGCACGACGAAGTCTTCTAAATCCTCTGCTTGATCCATCACTCATGAATTGTTCTCCACAGTTTTTCCTGTCCCCACACACATATACACAATGATTGCCATCATCCGACT
>276651 NS=83 contig=separate
AGATGTTATCTAGTGGTTCCGGACTGCTTTCACCTCCCAGAAACATGTCCAGGCTGGACTGCAGAAAGGTGATAGAACACTCAGTCTCCAAAATGGAAGCAGAAACTGGGGGTGGGGTGGGAGTGGGGGAGCACAGGACTNNNNNNNNNNTTCCCAAAGGGGAATCTGGAGAGGAGTTCCTTCCCAAAGGGCGGAAGTAAAGAACGAACCTTCCTGTTGCAAGGAGGCCACACTGAGAATTAGGGCGCCAAGCAGTCCCCCCGCAAACTCATTCACTCACCTGAGCATAGGACT
>276652 NS=56 contig=separate
TGATGATGTGTTCTGTTCATATTCATCCTCTACTCTGTCCTACTCCCACTAATACCCTTCCTCTCTCCAACTAGTCCCCATCTGTTCTGATGCCTTTTTTTATGTATATGACCCTTCAGTTGGGTTGCGCACAGAGGCATNNNNNNNNNNGAGATGGTTCAGCAGTGAATAGCACTGGCTGCTCTTCCAGAGGACCTGGGTTTGGTTCCCAGCACTCAATTTTCACCTCACATTCATTTAGTTTCCAGAGGATCCAATTCCCTTTTCTGGCTTCTTCAGACACTGCATACGACT
>276653 NS=69 contig=overlapped:35
ATGTGTCTTAGTCAGGGCTTCTACTGCTGTGAGGAAAGACCATGACCAGAAAAAAAGTTGGGGGAGGAAAAGTTTATTTGGTTTACATTATAATCTGTCATGGAAGGAAGTCAGAAGAGGACAGGGCAGGACAGGAATCTGGAGGCAGGAGCTGATGCAGGGGCCATGGAGGGTGCTGCATATTGGCTTATTCCCCAGGACTCACTTAGCCTGCTTTATTATAGAACCCAGGACTACCAGCACAGGACT
>276654 NS=20 contig=separate
TCATGGCTCCACGTCCTGAACCATACTAGGCACCCACTAAATGTCAGTTCAAGACTGAATGAAGAAGGAAACAAAAGGCTACAGCGTTGAGGGTTTCTGTTTGACAAGTTTCTAGAAGGAGAAGATTGCACTAGTTACTTNNNNNNNNNNTGTCCCTGACGATCCAATAGGGCCTGGTTGAGATGGGGGAGGAGCAGCAACATATAACTGCTGCTGCTACTCCTTACAGAAGAATGTCCTTTATGACAAAAGAGACTCAAAGAACTCAGACTGAGTGTGGTAATACATGCGACT
>276655 NS=61 contig=overlapped:116
AGGTGAGGTTTGGTTACAGAAGTGTGTAAACTTAGAGGCCCTGGTGCCAGCTGGCACTAGGTGTTGAAATTTAAAATTCTCCAGAGGACATCCTATCTGGAGAGATGGACATCTGGGCATATCCCATTGGGGGCAGAGAAGTCAGGGACCTTCCAGAGGCATCGGACT
>276656 NS=43 contig=separate
ATGTGCAAATGAATTTTGGGTTCTCCAGCTTTCCACATTGTGTAGTGAGCACCGCATTTGCCAGCACTGCCATATGAGCTCCAGCATAGCCCATCTGCTGCTCGGGCTTGGCTTGGCTGACACAGATTTATTTCACTTCANNNNNNNNNNAGCTGAGATATGGTGCTAGTGTTATTAATTTTCCTTACCTAGTTGTTGTTTTTTCCTTTTGTTCCATTTTGTTAAAATGAAGATGCCAATAATGAGGATTCTGTCTCTGAAAATACAACTCTTGTCCTGTGGGGTCATGAGACT
>276657 NS=84 contig=separate
CAGTGTGCAATATCGTCTGTAAGATCCGTCTTCTCTTTCCATGTTCTGAAAGCTGGTATTTTGAGAGAAGAGTGGAACAGGAGCAAACCCAGAACATTCTGAGGCTCACCAAGTGATGAATACAGTCACTGTATGTGACAAGATGTGCAAAAGGAAGGAGCACAGGAAAAGTCACTCACGAGTGAGACCTGGCCGGCTAGGATCATAGTAACTGATTGAAGAATGCCACGGCCTGAATAATTAGCTAATCTAATGAGTCTATAATTCCGTTTTTAGGTATATATCCACAAGACT
>276658 NS=117 contig=separate
ACATGGACTCTGAGGGGTACATTCCAGACCCAATAGAGAGTTGTAAGATGAAAAGAAAGAAAGAAAGACAAAAGCCTGATATCCTGCTACATGTCTGTAATCCCAGCATTCTTGAGGTCTGACGGTAGGAAGGGTTTTTGACTCCATAGCAGGTCATCCTGGGTTGCGTGAGACCCTGTGTCAAAACACTAAAGAAAAAAGGAGGGAAGGTAACAAAAGCTGAAGAGAAAAAAGCAGGTAAAGAGTTTGTGGCAGGGGAATGGTGGGCACTGAACAGCTGGTGTCCATGGGACT
>276659 NS=21 contig=overlapped:81
CTGTGGTTTCTGATCATTCTCAGCAGGAGAAAATTCGGGAATACAGACCCCAAAGGTACATAGTAATCGGTTTCATCCTATTGGTTGTAATTTATCTTCATCCATTACACAATGCAGTTGTTCTAAGTAAGACTTAATGCACTCCCCCACTTTCTGTAACATTTAGGGTGACCTAGATAGTTATGGATGTTTGCCATCCGACT
>276660 NS=29 contig=separate
CTGTGCCTAGCAAAGGGTCACTGAAGAGTCAGAATTCTAAATATGGTCCTGGGACATTCTTCAGGAGCATTGTCCTGATTTTTGCCTGCCCTCATGCCACGCTCCTGCACTACAACGAAAGGAAGTATCTGTAAGTGCGTNNNNNNNNNNGAAACTTAAGGTTATTCTCTTTACGTGGGAAACACAGTCTTTAGACAAATGCTGTCTGCTCTTAAATCTGCTGTGCCAGTAATGGCACACATCACTGAAGGATTATCACCACAGCGTAAGGACAGGTATTACTGGCACCTGACT
>276661 NS=111 contig=separate
AGATGCGCTGATTTTTATCCTTTGAGTATTGCTTGTAGGCAGTTGCAGTTACATTTCTCAGATCTCTAATGTGACTCTCAGTATGTTACTTAGTGTAATATCTTACGGGTTTTTCATATGCAAAACGCGCAGAAAAATTANNNNNNNNNNATCCTATAATTACAGCGGAGAATCATTGTGTTGGCCCCTCTCTCTAATCTTTTGTCTCCAAGAATGCATCACCAACTTTGCCCTCTAAAAGTTTGCAATTTAAAGCCATCAGGCCCCGCTTTTGTAAAATAAGTGCATCAGACT
>276662 NS=10 contig=separate
CCATGGTATAGATTGAATGGATTCTCCTTTTTGGGTAAAACCAACAGTTTGAACTATAACGGTGACCCTCATTGAAGAGGTCTCTAATAATCCTACCATCAAATGCTCCTAAATGATTTAGAAGTAATGCTGAGATGTGCNNNNNNNNNNTTGCCAGCCTTTGGATGTTAGCACTTGCCACTGGGAAGAGTTAGTGTAATATAAACCAACAACTATAATGTACCTACTTTGGGTTAGATCCTAAAGCATTTAAACTCTTCATTTTACCTCTATACCTTATAAGGGCACTGGACT
>276663 NS=113 contig=overlapped:10
CAATGATGAGCCTGTGACTTCATCATGTGGTTCCTACCTCACGGTAAGGCTTGGAGTCTGGCAGATTCTGCTCTGAAAGCCTGCGGAAATGTTGGGGGGTACTCTGTCACCCCTGCTGTCAAACAGGAGCTCAGAGTCGCTGACATCAGGAAAAAGCACTTCCTTCAGGAACTACTTCCTTCAGGAACTATCTGAGAACCAAATAAATATGTGTATAAACACATATCAAAACATGTATATACATATGTATATGTATACACACATTCATACGACT
>276664 NS=9 contig=separate
GCGTGAAAAAAATCAAGCTCCTGGAAGGAGCGGCTGTTTATCCAAAGAGCCGACTCACTTCCTTGCTGTCACTATTTGTCACGGGGGTAAAAACACTTCCTTTTACTCTGTAAAGAGAGAGGTGGTGCAGGAGAGGAAATNNNNNNNNNNGCTGAGCTGCTTCTGCCGCTGAACCTCACATGTGGACGGAAGGCTGATGGCCAGCACGGCCCGCACCTTACAGTGTTGCCCTGTAGCCTTCACTTCATGGCCGCCCTTTCTCATTGTTCTCTTCTCTCCGGATTGCATGAGACT
>276665 NS=12 contig=overlapped:52
ACATGTACACACACAGAAACGATACTTAAGAGCATGGGATTTTCCTAGGTCAGGAATAGAAGACTGAGCTGGTTAGGAGCCCCTGCCCTGCCCTGCCTTCCAGTGCCCTGGACTGGGTCTATCCTTCGCTTCTGTGAGTTTGTGGGAGACATAATCTCTTTCATATCTGATCCCCTCATTCAGTGTCATGCTGTAAGAGTTACCCGTGTGTGCTGTGGTTGTTCACCTGACT
>276666 NS=111 contig=separate
AGATGCCTCTCCTTTGGAGGGGGAAAGCAGCTGGCTTGTCTCTCTGCTGGAAGTGCCTGTTACCATCACTGCGTGTAAATTCTGATTCCCGCCACACACTCTGGGGTCACCTCCTCTGGAAATGTGTCTCATCATCATTCNNNNNNNNNNGTAGTTGAGAAGAATGGTGTGATTGACAGTTCTCTTCACTTGTTGGGCCAGGCAGCACCTACTTTCTTATGGCTTTGGTACTAGACTCTTCAGTGAGACTGGCGGTAAGGGGGCGTCAGCACCCTGGCAGGCTGACACTGGACT
>276667 NS=23 contig=separate
CTGTGATCTGAGTCCTGTCTGTGTTTTCCCACTTGTCTTCCCATTTCACTGTATGCTAGAGATTGGAACGCCCCCAACTCCAGTTTCACTGGGCTTCTGGGGCTCAGTGGATGTAAAGTAGGGATGGCTAAAGGTTCCTGNNNNNNNNNNACTCAGCCCTCACTCCTGTTAACTGCTGTTACCCTCATCTTACACACGAGACTGGGCGATTGGCTCAAGGTCACGTCTGACTGCAGGGAAACCAGTGTTTGTATCCAGCAGTCTGACCTAGCGCCCATGTTCTTACATGTGACT
>276668 NS=63 contig=separate
CTGTGCCTGGGCCACATCTAGCTTTGTTTTCATAGACAAGCATCCAAGGCAAACACTGGAGATTGCAGGGTCTGTTTTCAGTCTGTTAAAGTAAATTAAGTCAATGAGCATCATCACTCTCAAGATAATGAGCAGCAGTGNNNNNNNNNNTTCCAGAGGAGTCCGTGAGGACCTGAAGTCTGTGTCTGGCTTTTGTTGTAGTTTTAGACATAGATCTTCAACTCTTAGGTGCCAGTGCTCAGCATAAGCCCCCTAAATAGCTGAGGCAATACACTTGTGGCGTCACACCCGACT
>276669 NS=75 contig=overlapped:122
CTATGGAGACAAACATGGATCCAATAGTGACCAAGTTAACAACCAAAAGCTGTGGTAAATGCTACAAAACCAGACCTCGGCATATCCCTAGAAAATTCTAATGGTAAACTAGAGAGAATGCACTGTTCCCCAGGGCAAAAGTTTCAAGGACAGCACACGACT
>276670 NS=96 contig=separate
ATATGGTAGATCAACTAATTATGCTCTCCCTAATTGGTATTTATGCTGCTTCTGTTTCTCAAACTATGATAAGCATGAGCACAATGGGTATGTCTGCGTATTTGCTTTTGAGAGCTTGTGTGAATAGATATGTGTAAAATNNNNNNNNNNAATAAATTTTTGTGCATGAAATAAGCAGGACAAAGGGGATTTCTATATATATGACGTATTGGTAAAATTTGTGAACTTCTCTAAAAAGTGACTGTCAGTTTACATGCCAGATTATATATCTGTCATTTTAAAATTCATTAGACT
>276671 NS=122 contig=overlapped:20
AAGTGGCATGACCATTGGTCACTCAGCTGCAAAATTCCCCTGACCACCATTTCGATCACTCCCTACTCTTACTTACTCCTAATTTCCTCTCTGTGCTGCCCAATTAGCATCAGCAAAGAACCTACACATCTTCTCTCTGTCCCATGAAAAGTCCCCAGAGAAGGTCTCTGGCAGCAATCTTAATGCTGTCACCAAATAATAGGGAAGAAAAACCCATATTGGCCATCTCTTGTCACCAAATGAAGATTTCAGTGTCATCAGACT
>276672 NS=85 contig=overlapped:104
CAGTGGCACTATTAGGAGGTGTGGTTTTGTTGGGGGAAGTATGTCACTGGGGAGATGGGCTTTGAGGTCTCCTATGCTCATGCTATGCCCAGTGTGGCACATCGTCTCCTACAGCTTGCAGACCAAGATGTAGAACTCTCAGCAACTTCTCCAGCACCATGCCTGCCTGCACACTGGACT
>276673 NS=16 contig=overlapped:133
CTGTGAGCTCGGGGTTTGCTGGAGAGAACTGGCCTCAATGAATAAGGAGGGATATAGATTAAGAATGATTCCAGCCAGCAACCTCAGGCCTCAACCTGCGTGCATAACCACACACATTCGCCCTCGTGTGTGAAAACATGCACACATGACT
>276674 NS=94 contig=separate
TGATGTGTGCTCTGGCTTTGTTGAGCAGACCCAGTGTTGTGTGCCTGGTGCAGTCTGGGCCCAGCGGGATCAGAACTTTCAGGCGTTCCAAACACAGGCGCAGGTGAGCTCGTCTGAGAAAGACATCATCCAATCAGCACNNNNNNNNNNTCTAAAGATAGCAACTTCCAACTATTAGCTAACAGCTGTGCTTCACCCCCAGTCCTCAAAGTGCTCACACGTGTAGGGGTGTCCGCACCCCACGCCCACCACCCCTGCGCTCTGCAGACAAGTCCCTTTCTATATCACCCGACT
>276675 NS=101 contig=separate
TAATGTCCATCTCCTCCCTAGATGATGGCACTTTAGAAAACTCTTCCCTATCCACCAGGTCCTACATTATTTTGATTTCATCTTTCATAATATTTCCTGGTCCCATTTAGTGCTGAGCATGTATCATTCACTTATTCTTANNNNNNNNNNGTTTCTGTCTTAAATATCATCCTCTCCAAAATGGAGCTTTGCTGCCTCAGCTGAGAGTTCTGCTATTCTATGTATATAGCCGTAAATATTTAAAATGGCATTTAAAAACATGTGCATTTAAGGAAGCAGCAGTCACATGTGACT
>276676 NS=106 contig=overlapped:7
GGATGACTTCCACAGCGCTTCTAAGTTCTGATTCCCTAGCAAGCATTCATTTTTGTCTTCATAAAGAAAGTAAAGCAACTTTTGATGATAATCTTAAATATAGTGATTAAAACACAGCATAACATCACTACCATAATCCTTTAGAAATGTTCAGTTTATTCACATTCCTGTAAAGCTTTTCCATCTTGCAAAAATTGAAACATTTTGTTAAGTAACACCTGTCTTCCTCCCCTAGCCCTGCTCCCTGATAACCATTGAATCCTTTAAACACGTGACT
>276677 NS=54 contig=separate
AGATGTTCACAGATCAGACCTGGAATTGAAGGGAGTTATGCCTTGAAAAGGGATGAAAGGTTAGTCAGACAGAGCCCAGCAGGGGTCTGAGCGGAGCTGTGGTAAAGCAGACAGACAGAAAGTGAAGGTAAAGATGCCAGNNNNNNNNNNTCAGTGTCTTTGTTGTTATTGTTTTGTTTTGTTTTGAGGCAGGGTCTTGTTATATAGCTCTGAATGTCTTGAACTCAGAGATCCACCTGTCTGCTTCTGGAGTGACAGGATTAAAGATATTCACCTCTATACACACACGCGACT
>276678 NS=33 contig=separate
GTGTGTGTGTGTGTGTGTGTATGCGCGCGTGTGCGCACGCGAATATGGGCATGTACCCCAGGAGTGCTCCTGCAGAGATCAGAGTGGCACAATAGCATGTTCCCTCATTTTTGAGACAAGATCACTCGGAACCTGGAGCTTTCCATCATNNNGTCTGGGATGGCTGGCCAGAAGCTTGTAGGATACACCTGTTTCCATCTGCCCGTGCTGCAGCTAGACAGACTGCTTTTACATGGCTGCTCAGGGTATCAGCTCAGGTCCTGTGCTTTAACATCAGACACTCTTGCCACTCGACT
>276679 NS=88 contig=separate
CTGTGAGAGACAGAAAAATCTTAAGTTCAATTTAATTCTTCACTATACTATGAGTCCTATGACATCCTGGGATATATGTAACCGTCTCTCTAAAACATAAAGCAAAACCCAAAACCTTCAAAACTCTGATCTAGGCATTANNNNNNNNNNTGGTGTCAGGAATACTGGGATTCGTTGAGGGTCAGAGTACTACATGCTTAAGTACCTAAGCAACTAACCAACAAACCAAGCACCAAACCGACATCATATATGCTGATTCCACATGCAAAAAATAATTTTGCTGTTCATCTGACT
>276680 NS=100 contig=separate
ATATGGTGTTCACAACCCTGTTATGACAAGGTAAAACAAAGCCTGAAGTGCATGCCTAGCCTGTGGTGAGCCTTTTTCTCTCTCCTATCCTTGACACCAAGACTTCTGCATGCTCTTGATGCCCTTCCGTTTCTCCGCATNNNNNNNNNNGCACTCGCTAGCTCTAGTCACGTGCTGCATAGCGTTCCACAGTGCCAGGTGCACACGTTTTCAGTGGAACGGAGAAGCACCTAGACTGAAGGTCATCTGAAAATGCTATGAGCAACTCTAGATCCTAATGGGTGACATGCGACT
>276681 NS=124 contig=overlapped:35
GTGTGCGTGTCTGTTTGTGTGTACGTGTTTTAAGGCAGGGCTCTGCTGGGCACTGGGGAAGCAGAGCCAGGAGGATCTCTGGGTTTGAAGAGACATAAAGAGCTCTAAGACCCTGTCTCAAAAAACCCAAGAAAGCAAAACCCAAAAGATGCCCTTTAGCCTAAGCTGGCCTTGTGTTTCCTATGTATGCAAGGCTCGCCTTGAACTCCTGATCTTCAGGCCTCTGTTGCTCCAGGCATGCACATGACT
>276682 NS=118 contig=separate
CTGTGTATAAAGTGAAAGAATTGGGTTACTCAATAGTCAACAGTGGTCAACCCCTGCGACTTTGTCAATGGACAGAGTCTGCCTCAGGCTGGCCCACAGAAGTCCAAGTCAACTGCAAAGATGCACAGTTTGCTATGAATNNNNNNNNCAGGAAACTAGGAAGAGGACAACACAGTTTGCAAATGCTCCACTTTCTAGCTGTGCGGTGCTAGGCCAAGGCACGTAAACCTCAATAACATAGGGCCTGCATCAATGGTTGTTGCTGTCGTCGTCTTCAAGGCAAAGCACAGGACT
>276683 NS=47 contig=overlapped:92
CAATGAGCTCTTTTGGCTTCCTACTTGTGAATAAAGATCTCAATTCTTAACAATTACTTCAGTTCCATGACTTCCTTCCTGCTCTCTTGTTCCTATTATTGTTGTAATAAACCCTCATGCTTTGAAATGTAAGTCCTCAATAAACTCTTTGTGCTATAAGTTGCCTCGGTCATGGTGTCTTATCACAGGACT
>276684 NS=85 contig=overlapped:22
GTGTGTTATGCCAGCACACCTGCTGAGGCCGTAGGGTTACAAGTTCAAGGTCAGCCTGGGCTACACAGAGATTTCCAGAGCAGCCAAATGCAGGTACTTAGACTCTGTCTCAAGATCTAAAAGAGAGAAAAGTAAAGAAGAAAGAGGAGGAAGGAGAGTAGGAAGAGAAAAAATATGGAGTCATATGAAAAAGAGTTTTTGCATCAAAAAAAGCTTGTAAAATATTTCTAAAAATGATAGTTCTACATTTTAGCACCTGACT
>276685 NS=28 contig=separate
ACATGCACACACACACTAGTCTGTGTTTGCATGATAAACTTTCTCTCAGAGTAGACAAAAATGACTGAACCGTTTCAGCCAGATGATTGGTCTCTTCATTAGAGCCTGGGAAGATGCTCCACAACACCTTAAACCAAGTGGTNNNNNNNNNNTGACTACATTATAGAAAGAATATGCTGAAAGCCAGGGTCCCAGCTTTGGTTTCTCCCACTCTCCTTGGTTCAGGAGGCTCCCTGGGGCTGAGTGAAGGGCTGCTGTAAGGTCCAGAGTTCTTTTCTTTCTTTTTCCACAGGACT
>276686 NS=29 contig=overlapped:118
TGGTGATTGTATAGGATAAGTCACCCATAGTAGGAATTAAAAACAAAACAAAACAAAACATGGCTGTTGGTGTGGAGAGACAGCTCAGTGAATGAAGTGTTTTCTGTGCAAGCGCAAGGACCTGAGTTTGAATCCCCAGAAGCCACATAAAATTGGGCATGGGACT
>276687 NS=67 contig=separate
CGGTGTGACTTCTGCTTTGGTCACTGGGAAGCAGCTGTGTTCCCGGATTGCTCTGTTGTGAGCTGTGGATCTCTCCACCCCGGTCACCGTAACATGCCTCCCACACTAGCTCATCTCTGTTGGTGTCCGTGTGTGCCGTGNNNNNNNNNNTCATCGGGAGCTGGAGAGAGAGTTCCATGGTTAAGAGCACTGTCTGCTTTTCCAGAGGACCTGGGTTCAATTCCCAGCACCCCCACGGCAGCTCACAACTGTTTGTAACTTCAGTTCCAAGGGATCTGACACCCTCACAGGACT
>276688 NS=39 contig=separate
CTGTGTTCTACTCATCATCTCCTGGGACATTCCAACAGAGCACAGAGCAGCTCCCCTTCCCAGCCCGTCCTCAGGGCCCCAGATGGTCAGCAGTGTGGCACAGTGGAGGCCACCAGCCCTGCTCCATCTGGAGTCTGGCCNNNNNNNNNNNACCTGGGGGGGGGGGGGGGCAGGCACTCGN
>276689 NS=65 contig=separate
AAGTGTTTTATGGGCTTAGAAACTTAACTAATTTGGAATCTGCAGTTTACTGCTTTACCAATATTTATGGGATTACAAATGTATCCGAGTATGTACTTTTGTCCCACATGCCCAAGGTTATTAATGGGCCAGTTGCTGCTNNNNNNNNNNAAAAACAAAACTATAGCCCTGAGCTTCTTACAAACTGTACATCACACACACTAAACCACACTCTGGGAGCCTAATGAGGCTTGAGTCAGAACCCATTATAGCCCAGAATGGAAAGCAAGAGTCTTGTGTAGGACTCACCCGACT
>276690 NS=17 contig=separate
TTATGGATCTGTAGGATTAACATACTAAAAATGGCCATCCTACCAAAAGCAATCTACAGATTTAATGCAATTCCCATCAAAATACAACATATTTTTTACAGGCCTTGAAAGAACAATTCTCAAATTCATATGGAAAAACANNNNNNNNNNTGTACAATAATAGATCATCTGGAGATATCTCCATCCCTGATCTCAAGCTGTACTATAGAGCAATAGTAACAAAAACTGCATGGTACGGGGATAGAATCAGACTGGTAGATCAGTGGAATCAAGTAAAAAACCCACACACGACT
>276691 NS=93 contig=overlapped:24
ATGTGCATGCAGGCAAAATACTCATACACCTAAAATAAATAAATCTCCATCACCTGGATAGAAAACTGCTTCTCAAAAAAGGTGTAACTTCAAGAAACACGCTACACCTGAGGATTTCAAACAACGGGGAGAACACAGTTCTCTTAATGAGCTGTGTACCCCAGAAGAACCATACCCTCCATGAAGATCCTCACTGCAAGCTTGCCTGCTTCCCCGTGAGTTCTACCCTGGGTTGTCAGTTTTAGTTTCTGCATGTGACT
>276692 NS=81 contig=overlapped:128
CTGTGTGACTTTGGTCAAATGACTGAAGTCTCAGTTTCGTGGCTTGCACAACAGGGAGATCTCCCAGGCTCACCTGGTGATCTTGGGCAGCGTGACCAGCTTTCCTTCCTTGGTAGCAGCATGGAAGCTGTGGGCACCGAAGGTCTCCATGGGACT
>276693 NS=115 contig=overlapped:13
CAGTGGGGATGCCCTGCCTCTCATGCCTCATTCCTTCTAATTTCATAAACATTCGCTTCCTGTATTGTCGCTTTCTGTCTCAAATACTCAATATGGTTTTTTGTTTTGTTTTGTTTTTTTCCTGTGTTACACCCAACCAATAGTAGAGGCTTGGTAGTCATTATGAAGTGACTAGCCACAGCAAGCAGCCAATCTCACAACCAACACATGACAGAATTAGAAGTGATTGTGTCTAATGTTGACCCAGTCTCACCCTCCTTGTCATAAGACT
>276694 NS=99 contig=separate
TGATGGTCATAGGCACAACACAACAGAGACTGCTGATCATGGGCTGGGCCCTCCGAAACTAAAGTAAAATAGACTTCTCTGTTGGAGTTGCTTTCTCCAGGATTTTGCTACAGTGATGGAAAATTAATGAATTACATGACNNNNNNNNNNACATTTGAGTTGATAGACTTTTGATAATAATACTTACACAAAAGTAATGCAGAGCCCAGGACCATGGAAAGAATGGCCCATTTCCCAAGGACTACATTTGGTTTAACATCCCTTTCCTCCTTAGCACTCATTCTACATTCGACT
>276695 NS=107 contig=separate
ACATGAGAAACATTTCTCATGCAAACCGTCAAAGGTATTCAGCCAGTTTGGGTATGAGTTGTCTTGTGCGGGTTCAGTCTTCTTTATTTGTGTTTAATGTTCTTCTCTCAAAGAAATTCAAGTATTTGCCACAGCAAATCNNNNNNNNNNGAGAAGAACTCAAAATGTCAATTGATAACTATGTGCAGCACAGTCCCTCAATCATTCCATCACCAGAGAGGCCTTTTAAGCTTTTCTGGTGAGATGGATAATCAGTAAGAAAACATCCTTACAACTCAAATCCTGCATCTGACT
>276696 NS=101 contig=separate
TCGTGAGGTCCGTGTCTGTGGAGTCCACCAAATGTATCGAAAATATTTTGGGGGAACTGTGTCTGTGTTGGACATGTACAGGTATTTTTCTTATCATCATTCCTTTCTGGCTATTGATTACGTATATGGTGTTTACTTTGNNNNNNNNNNCACATGGCACTGTATGTCAGAGCGCAAAGTCTCTGGTTTAGCTACTTCATTATTTAGCTTCATTATTAGCTTCCAGGGAGAGGCTACTTAAAAAAAAATAGGATGATATGTATAGGTTCTATGAAAATTCGATGTCATTTGACT
>276697 NS=112 contig=overlapped:25
CGGTGTGTTGGCCCAGAGCTGCTCACAATCCTGCTCCCCTCTCACGGCCTGGATCTATATTTTGCAGTAAGCTGGGAAGCATGAAAATTCAGAGAAAAGCTTTCTAACAAAGCTCCCAGAAGCTTTCTTAGGCCCGCCTCAGCCACCTGCTGCCTATTCATGACAACTATGGGGTCCCCACGTGACGCTGGAGATGACTTCTGCCCACTTGCCCCTCGTTCCTCTGAAACTGAGTGTAGCCCAGGCTGCCTCATGCGACT
>276698 NS=77 contig=overlapped:56
GGGTGTCCTTGGGTATGGCTGAGACTAGTTGGCATCTTTCTTTTACCTCAGTCCATAGCGCTCTAGTTTTGGACTCACACAGATCCCACGGAGCGCCGTTCTCAACTCTGAGCCTCCTGGATCCTACTTCACAAACGAGGACGCAGAGCCAGGACCCGGCCAGTCAGCTTGCGGCGCTGACCGTCCATATTTCTCCCCGGAGCTGTCATGACTAGTGACCACAGGACT
>276699 NS=92 contig=overlapped:9
CCGTGACGACGTCCACCACAGGCCTCGAGCTGTAGAGCAGAGGACATTAAGCCCCTCTCTCGGGCACATCCCAGCGGGCTTACGACACAGATGCGGGAGCTCTGTCCAGCTCTGACAGAGCTCTCAGAAACCTCTCGGTAAGAGCAGCCGTGGCAATTGGGGTTTCCATAAAGAATCGACCTTTGAAGAAAGGGAACTCAGAGCCCACAGGACGGCTCAGTAGAGAGAGGTACCACCAAGCCTGATGACCCCAGTTTGGTCCCTAGCATACGACT
>276700 NS=87 contig=overlapped:37
ACATGGCGCTGGCAGATTCTGCTTGGTGGAGCAGCAACACTCTTTCCTCCCCAAACACCAGTGCACATTTTACACACTGGGCACCAGCACTTCATGGCTATTTCATCCAAGCTGGGGAGGTAGCTCAGTGGTATAGCACTTGCGTAGCATGTACCAGGTCGTAGGTTTCCTCCCCAGCACCACAAAACCAGCAAAGGAGCAACAAAAAGAGTGCTACCCGCTCAGTGTTTGTCCATTCATGCGACT
>276701 NS=76 contig=overlapped:16
TCATGGATTCGTAGGATTAACATAGTAAAAGTGGCCTACCTACTAAAAGCAGTTTACAATTCAATCCAATTACCATCAAAATACTGACACAATTCTTTAAAGACTTTGAAAAACAATTCTAAACTTCATATGGAAAAATAAAACAACAACAACAACAAAACCCAGAATAGCTAAAACAGCCCTATACAATAAAACATCTTATGGAGGAATCTCCATCCCTGACTTCAAGCTATCCTATGGAGCAATAGAGTGCTACTGACATAGGACT
>276702 NS=119 contig=overlapped:24
CAGTGTATTATCTAATGAAATCCTTTTCCTCGTCTCTCCTTTGAGATTACTAGCAGAGCAAAGGAAAGTTGTGGGGAGGCTTGTACTGAAGTGAGTAATTTGTGCTCTCACTCCAGAGGCTGTGCCGTGTGGCTGGGAGGGGCTTTCCTCTTGTCTTGCTGTCACTCCAATTGCTTTGAGAAAACGATGGGTTTATAATATTTCCTGGGTTGTTAAATCAGATCAGCTGTCCAACTTGTCACATCTGCTGCCACATGACT
>276703 NS=6 contig=overlapped:22
GAGTGACGTGTGAATACCCTGACTGGCTGCTTACTTTTACCCCGCCTGATGACTTGGGCCCATTATGCTTAGCGGGCTTGTGACATGTCAATACCCTGATTGGCTGCTCACTCTTACCGGCGTGCCTACGCAATTCTTAGCGTGCTTACGCAATCTTTAGCGTGTTTACGCAATCTACGCATGCGCCCTGGAAGTTTACAGTTTTGAGGGCGAGATGTCAGCGCCACCTAGTGGCGTCTGAGTCTCAGCTCTCCACAAGAC
>276704 NS=61 contig=separate
AAGTGTAGGAAGCTGTTTCTGCTGTTGGGGACAGGTCATAGGATGGAGTTGAAACATCGGGAAACTCTCTGATGATAAAGTGTCATGATGGCTGTTGACAAAATTTTCAAAATAAAACAATAAAAATAAAACAATCTATCNNNNNNNNNNAGAAAAAAAATACTTATATGCAAAACAAGTGAGACAAACAACGTCTTTGAAGTCAAGGTTGCAAAATGAAAGCTAGCCAAAAGTTTGATTGCATCTCATTAACCCTAAATTATGACCGGGTTTTATAAAGGTCAGCATGTGACT
>276705 NS=82 contig=separate
AGATGAAATTGTATAGTGTATACTACAAGCAGTCTGGAAGCCTAGGCATGTGCGGAAGGCACTCCGGCAGGCTGCCTGGGGGAGGAAGAGGCAGTCACAGCTAAGTCTTCGGGTTCCTTTGACATATAAGTAGGAGAATTTTTGTTTNNNTTGTTTTTGAAGATAGGGTTTCTCTGTGTATCCTACCTGTCCTGGAACTCAGTGATATGCCTGTCTCTGCCTTCCGTGTGCTGGGCTTAAAGGTGTGCGCCAACCCCACCTCCCAAGCTAAGGGGGAGAACTTATCATGAGACT
>276706 NS=66 contig=separate
GCATGGGAGACAGCAAGTGTGCAAATAGCTGCAATGTCTGCAACGCCAAATGGCGCGGCAGGCGCGGCAGGCGTGGCAGGCGCGGCAGGCGCGGCAGGTGCGGCAGGCCTGTACCATCGCCTAGATGCGCTGGGACACAGNNNNNNNNNNGGCAAGCAGGTGAGCATGCTTGCCTAGGCCACTGTGTGGTAATGCTTAGGGCTGCTGTGTGAACAGATGGGCCTGCACCCGCACGTGGCTGTGCTGGTACACGCAGGGGGCAGAGTGTCTAAACACGCGTGTCCACACCAGACT
>276707 NS=80 contig=overlapped:20
ACATGCTTTCATTTCATTGCATATTTCAGACATGTATACCTAAAATTGTCTCCACATATTAACTAATGTAAAAATGCCCTTACCAATGTGGGGACAGCAACATGCCACCCTGATTGGTCTCGAGCTATTCATTTCCTGGGTAAGGGGAGGGCAGCACTGTACTTCCTCTGTGTTCAGTTAAGAAAGCCCAGGCTGACCATGGTTACCTGTATCTTCATTTTCTGTCCTATCTAGCTCCAGGAAAATGGGGCGGGACACAAGACT
>276708 NS=114 contig=separate
GTGTGTAAATTACCTAGAATATCATAATATCCTGTGACAGCAGAAGAGAACTGAAGCATCTTCCAACTCTTTTTAGGTGCTTCTTTTGTCAATTGTACCTGTATTTTCGAACGTTAATTTCTTGAAGTCTTAATTTAGTANNNNNNNNNNTGCTTTTCTACTAAATTCCCTCCCTCAAGACTCTCCAAAACTTTCTCTCCCTTCTCAGCTTTTTGGTATATAGTTATGCCTCAGTGCGTGGTCCAAACAGTATCCAGAAGTTGTACTAGCTGACCACATCAGGACCACATGACT
>276709 NS=50 contig=separate
GAATGAGATATGCCCTTGGCTTATGGGCTGTCTCTTAGGCAATGACAAGAACTTCCCTGAGAAATCCATTAATTCCAAAGTACAGATGCTTATCAACATGGCATAATGTTATTTCCCAAAAATCCCCTCCCCACTTATAANNNNNNNNNNTCTACCCAATCTCCCAAACATCCCAGCTCAGCCACACAGCACCTGTAGAGTGCTGGTGGTAGCTGTCCACCACTGAGAGCAAGAGGATCCTATGTCACACTGTCAGAGTGGGAAAACAATACAAATCAAAACTTCCATGTGACT
>276710 NS=103 contig=overlapped:109
CAGTGCATTTAATTCTTTCAACAGTACTATGAAGTAAATATCAGTTGGTGCCCTATTAGTAGATGAGAAAACTGAAGGACAAAGATAGAGCAACATTTTGAAAATGACAGAGCTACTAAAGGCTGAAGCTATGATTCAAGCCCAGGCACTTTCAGAAGCATGCACACACATGACT
>276711 NS=96 contig=overlapped:4
CTATGAGGAGATGGGAAAATAATTTGTTGTCAGAGCCAAGGGGAGAACTCAGTACCTTAGCACTTCTGCCTGAGCGTGAGACACTAACTTTGATCCCCAGGACCCACAGAGATAACCTTATTAGTGAGGCCACACGCTCCTGGAAGAAACAGTGTCTCAACAAATACGGTGGATAGAACTTGAGGAAGACCCCTTGAGGGTGACCTCTGCCATATGCCCCAACAGAACATGCTCATACAAACCCCCAAGCACTCAGGCACATATATATTTACACACGACT
>276712 NS=73 contig=separate
GAATGAGAGATTTTAGATTTTAAAGAGTCATTAAAGCCAGAACACAGATACAAATGTTGGTGATTCCCTTCCATACTGGAGGCATTTGATGGATTTCTTTGCTGTATTCTTACCAGCTGTGGATTGTCACTATTCAACTTNNNNNNNNNNATAATGCCATTAACAAGTGTTTTGTTTTTTTTCTTTTCTTTTTTTCCTGTAGGCAGAAACTAAATCATGTACTTAGCAATGTGATGGAGACATTGTATCTGAAATGTCTGGCTATACTAGAAAAATTACATACAGCATATGACT
>276713 NS=54 contig=separate
AGATGGTGGAAGGAATTTGAGCACTGTTACATTCACGAAAGGGGCACCCTAGACTCCCCAGACTCCATGAAAAAACCCAGGCTCAGCCTAAGCTTCTTAGTCATATTTGGTCTGACCTTTCTTTACAAGAATAGAAATGTNNNNNNNNNNTTTTACTTTTATTTTACGCCTGATTTTTCAAGACAGAGTTTCTCTGTGTAACAGAGCCCTGACTGTTCTGGATTCACTTTGGCTGGCCTTAAACTCACAGAGATCCACCTGCCTCTGCTGCGATTATAGGCATACACTGGACT
>276714 NS=29 contig=separate
GAATGCCATTGGCTTCCAATTTTCAGTCTGTTCTTTTAGGTGCCTGCTGACACTAGAGTCTTAGAGATTGAAATGATTGCTACAGAAGACACACAATGCTTAAGTTATAAAAATAATTGGTTGAAATAAAGAGATAAACCNNNNNNNNNNATGCACATGTGATGATCAGAAGGACAACCTTAGGTTCATTCTTTGACTTCCACCTTTGTTTTTTACTCCTACATAAACCAGATCAGATGGCCTGAAGGCTTTATGGGATTCTCTTACCTCCAACTCCCATGTCTCCATAGGACT
>276715 NS=87 contig=overlapped:14
ACATGCCCACCCATGCAATAAACAAAATGTAACAATTATCAGAAAATAACATTCAACAGACATTGGTATAATAAGTTGTTTAATAAATAAGAAAAACTAAAAAAACGCTAGTGATAGAAAAGCAAAGAGGTATCACAACTAAGTCCTGGACCACAAGTGAAAGAGAGGGAAAGGGTGAGCTGAATAGACGATTCTGATGTCCTGTGAGAGACGTTACTGAACAGTTGTTGAGACCTGAGAGGGGTTTGTAGATTAAAGTATCACACGACT
>276716 NS=61 contig=overlapped:113
ACGTGATACCCAAAATCTCATGCATAAACAAAAATAACGAATAATTTTTAAAGCTTTAGAACAGGTTCTCAGTTACTGGGGAGCTGGTAACTTAGGAGGGAAATGCAGGTCTCTGTGAACACCCCTCACCCTGTGCATAAACCCCAAAGAACTATGTTTACTCATCAGACT
>276717 NS=95 contig=overlapped:16
GAATGGACCAACATGTCTGAAACGGCGCAGTCATAACATGGTGACTCAAATACCTGCGACAACAGAGGTGACGCCTGAAAACATTACATAATGTGAAAAAGGATTAACCCCACTTATAAGGTCCAGAGAGAGAGAAAGAGAGAGAGAGCATGAGCCACTACCAAGTGCTGGAGAAAGCAGGGTAGAGAGCTATGGCTTAATGGACAGCTTCAGAATGGGATGACAAATATGTTCTAGGGACAAGTGGTAATGACAGCTACATGAGACT
>276718 NS=112 contig=overlapped:24
ACATGTGTGGGTATACATGTAGTGGTCAAAAGTCTATGCTGGATGTCTTACTCAACAACTACTCATCCTATTTTCTGAGTCATGTTCTCTCACTGACCCTGGAGCTTCCTGATTTGGCTAGAGCAGCTGACCACCAAGCCCAAGGCATCCTGCTGTCTCTGTTCCCACATCTGGGAAGGCAGGTGTATGCTACTATGCCTAGCTTTAAAACAAAACAAAAACAAAAGAACATGGGCTGGAACTCAGGACCCCATGCGACT
>276719 NS=113 contig=overlapped:102
ATATGGGGGAAGCTATATACATACCATCAGGTCTGTCCATGGTAACAGTCAACCGTAAAGGTCTTAGGACATATGTTCTGCAAGCAGATAAGTGGAGGACTGCAGAATTCATGACTTCCCTGCAGATATTGTAAATGGCCATGGTGACTGACGCACACAGAACAGAGACGTTACATGAGACT
>276720 NS=55 contig=overlapped:27
TTGTGTATAGGTGTGTGTGTGTGTACTTGTGTGTTGAAGCCAGGACAACCCACAGGTACCATCCATTTTTCTTTTTTGTTTTTTGGTGTAGTAGCCTATTGCTCACTACGTAGGCTAGCCTGGGCAGCCAGTGAGGCCCAGAGATCTGTCTCCTCAGTGGGCACTGGTGAATTGTGCTCAGGTCCCAGTGCTAACTGATCCATCTCTCTCTCTCTCTTTTTTTTTCTCTCTGAGGTGGTTTTTGATACACCCACATGTGACT
>276721 NS=110 contig=overlapped:9
GGATGGGCAGGGTTTTAGCTTCAGCAAAGATGCACAGTACTCCTCCTGCCCAGCTCCTTCCACTTTTCCTAGCACAGTTCCAGTAATGGCTCCCACCCAGGCTTTATCCAGTCTCATCTTCAATTCTCTCTTCTCTCCCATTAGACAGAACACTTCAGAATATTGTGTTTCACCCTATACTGTCCATTTTCAAATGTGTTCTCTCCCTCATATAAGCAGGGGCCTAGTCTTATTGTGTTTGGTCCTCCAAGACTGAAGAAAACCATCATTTGACT
>276722 NS=63 contig=separate
AGGTGACCTTTGCTCACATAGTATTAAGGCCTGTCTTTGTATTGTTAACTGCAAGCTAAATGCTAACAGATTCTGGCGAGGTCATTGCTATTGAGGAATCTCCCGTCTCAGTGTTATGTAAAAATTACCCCCCAGTTATCNNNNNNNNNNTATCTCTGATTGGTTAGTAAAGAAGCTGAAGAGCCTATGACTGGGCAGAGGAGACAGTAGGCAGGACTTCTTTTCCCAATCAGGGAACCCAAGTGAGGGAGGCAGGGAGAAGGTCCCCAGGCCATGAAGGGTCACCATGAGACT
>276723 NS=24 contig=separate
CTGTGGTGCACCCTCCTGATTTGAGACCAACACTGACACTTGGGTTGCTGAGGGTGGACAGCTTAGACACAGATCTCTCTTCTCTGCTAGCATTTCATGCTGGTCCTAGGCAGACTCCCCCAAAGCAACCGTAATACAAGNNNNNNNNNNTACATAGGTTGTAACATTTGCTACAGTTAGTAGCAAATGACAGCCACAGCAGTTTAGGACTAATAAGGTTGTCTTAAAAAGCCATCTTTGCCTGCTCAACGTAAGGTTAGAAGCAGGGCATGTGGCCAGGGGTTGCACTTGACT
>276724 NS=125 contig=overlapped:11
AAATGAACCTCTCTAAGTCCCTTACTAATGTTCTTCTCTGTAACCTCTTAAGTCAGGCCCACATAGTCTAAATCAACTCAAAGTCAGCTGTATTCATCCAAATAACAGTCTGTTTGTAATGCCTGTCAAAGAAATACCCTAGTCCTTGGCACCAACTTCTCTCTTAGTTACTGTTCTATTACTGTGAAGAGATACCATGACAAAGGCAACTTAGAGAAAAAGACATTTAATTGAAGGCTTGCTTACAGCTTCAGAAGTTTAGTCCATCAGACT
>276725 NS=46 contig=separate
CTGTGTGCTCTGATCACCCTCTTAGACTGAACTGTGGGCAACATAACACCAGAGACTGGGATTTCCAGTCAAGAGGAAACCCCATGTTGAAGGAAGCAATCAGGATCGACCTCAGGTCACCCAGACAATCCCTGAAAAAGNNNNNNNNNNGAAAAAGGTCCCGGTGTCTGGCAGGTGCTCAGCCACCAGGCCAGAAACCTGCCTGCATACTGGATTCACTGTCCCAGATAGAACTGTGAGCTCCAGGACACCAGAGACTGGGTTTCTCTGTCAGGAGGAAACCCCACAGGACT
>276726 NS=13 contig=separate
ACATGTCACGGATCCTTTTCAGCCAAAACAAAAGATTTCATCCAGTCGTCAGGGGCTGGAGAGATAGCTCAGTGGGTAAGGACTCGGGCTGCCCTCCCACGGAACATGAGTTCAGTTCCCAGGACCCATGTCAGGAGGCTNNNNNNNNNNATTTGACAAGATACACACACACACGCACACACATACGTTCACAGAGAGACATACTTTCCCAAGTGTTTCTTTACTTCTTGTCTCTGAATTGCCTAGAATTACGAGTGTCTCGATCATTGGGCCCAAACAGGTATACACAAGACT
>276727 NS=39 contig=overlapped:32
TGGTGCAAGCAGGGCTTATATAAACAGCGCCACTTCGGGGACTCGGAGTCTTCCTCCTTTCATCGTTTGACTGCAATAAAGCTTGCTGCAGAAGGATCATGTTGTTCGCGTGCATTCTTGCTGGCGAGACGACCACGCGGCTTGCAACATTTGAACACAGGGAATTTCCCAAAGATTCATACTCCAACCAAGGACTGTTCAGCACAGATGTAGCACATGGCAGTTTAGTGTCTAAGTGGCTTGCATAGGACT
>276728 NS=52 contig=overlapped:72
TTATGAAAGAAGTGAAACTGTGGCAGATAAATGATAAGGAAAAAAATAATGTTCATGGGCTGGAGAAATGGCTCAGTGGCGAGGAGCACTGGCTGCTCTTCCAGAGGGCCCAGGTTTCGTTACCAGTGCCCACATGGTTGCTCCCAATTGTCTGTAACTCCAGTTCCAGGGATCTGACACCTTCTCCTGCCTTCAGTGGGTATCATACGACT
>276729 NS=66 contig=separate
GGGTGTGCACAAAAGCAATGCTTTCTGCTAAGACTGCCAACTGCTTTGTAGGACGTCGGGAGGGTGGATTAGCACAAAGAGGAAAAACTCATGTGAGAACTGTTGTGGGCTGTAGTGTTTGGATTCATAAATACTTCAGGNNNNNNNNNNTCATTTACTGTCAATGACTTTGTTTGTCTAGTATGTGGCTGCCTTAGTTATTTTCTATTGCTGTGATAAGACACCCTAACCAAAGCAACTTATACAGTAGAGCATGTGATTTGGGGCTCACAGTTCTAGAGAGTCCATGAGACT
>276730 NS=74 contig=separate
TAATGTGTTGGGATCAATGTGTGATTTCAGCTTCAATGTTTTATTTACAAATGTAGGTGTTCTTATATTTGGGGCATAGATGTTCAAAATTGTGATGTCCTCCTGGTGGAATTTTCCTTTGATGAGAAGGAAGTGCCCCTNNNNNNNNNNCGTTTTTTGATTAATTTTGGTTGAAAGTCTATTTTATTAGATATTAGGATTGCTACCCCAGCTTGTTTTCTGGGTCTATTTTCTTGAAAAACATTTTTGCAGCCCTTTACTCTGAGGTAGTGTTTATCTTCGTTGCATAGGACT
>276731 NS=48 contig=overlapped:94
GGATGCGAGTTGACATAAAATTAGTCCTGATGATCTTTATGAAAAGAAAAATGTGTAACTAGTTCTAAATATAGCCTCCTTCTTGGGGTTGTTTTCTTAAATGTCACAAAGTGGCAGTGAAGAAGTCTTACCAAGAAGGGGTGTCCATGAGAACTCATCCCTCCCCTGTGTAGGGTAGTGCCACCAGACT
>276732 NS=62 contig=overlapped:34
CGATGCCCACTGGGCAGGTCATTCTCTGTACTGCAGGCGGAAGTTGTGTAAGCCAGAAAGGAAAGTTAGGATGATGGCAGAAATAAGACAACAGAGATGAGCACAGGCAAGACACAAAAACATTACTTTTGTCCAGAGGCTCCAGGTCAGTCTTTACAGCCACTCTGATATTTCCAGCATCATTAGTACCCTTTGTCTTCACATTCACCCTCTTCCAATTTATCTTGGACATAGTGTGCTACATCCGACT
>276733 NS=74 contig=separate
CAATGCCAATCGCTCACAAACTTGCTGTGTATATGGTCACCTGCACAAGATGGAGCTTGCCAGCATTTTAGCATAGACAGGGATGGGGCATACAAGGCCTCTCCTAGCTAAGAGCCCTCGGGGGGGTAGCCAATCCTAGTNNNNNNTATACCCATGCAAGGAACCCTACTTAAGCCGAGTGGGTTTCTTTAAGGCATGAGAAAGAGGGGTCTAGAAGGGTATCAGGAAGATAAAACATTCTAGAGACAGGGAGAGGGAGCTAGTTGAGAGGAATGAGGCACATATCATTAGACT
>276734 NS=22 contig=separate
TTATGATCCATTCAGCAGTTGGGGACACCTAGCTTGGTTTCATGTCAAAGCTATTTTGAGCAGAGCAGCACTGAACATGACGGGCAAGTGTCTCTCCAGTAGGAAGTGGACTCCTTTAGGCAAGTTCTCGGGGCTTGTATNNNNNNNNNNAACGTCCACACTGATTTCCATAGTGGCTACACAGTTTACACTTCTGCCAACAGTGAATAAGGATTTCCCTTCTCCACATCCTTTCCAGCATTTGTTATCATTTGACTTCTTTTTTCAATCTTAAAGCATTTTTAGCACATGACT
>276735 NS=30 contig=overlapped:120
CCATGATGGCTAATGAGGTTGAGCAACAGAACCAAAAAAATCTGAACACATGGGTCTTTCCTGAGACTGATACTCCAACCAAGGACTATGCATGGAGATAACCTAGAACCCCTGCACAGAAGCAGGCCATGGCAGTTCAGTGTCCAAGAGGGTTCCACAGGACT
>276736 NS=34 contig=separate
GCATGCACCACCATATCCCAACACTTCACTCAGGGGGCTCTGGAATCACCTGGCTATTGTTGTATTTTGGGTTTTTTTTCCCCCACATCCTACAAATAAATCCTCCTGCCTTTGTGTTTTGTGCATGACTCTTCTTTAACNNNNNNNNNNTTTGAGTTTTTTTTTGGAATTAAAAAATAATTAGATTTTTTTTCCCCTTCCCCTTCTTCTTTCCAATCTTTCCCAGGAACACCCCACCTTATTCTCTCTCAAAATTCACGGCCTCCACATTTAAAATTGTTGTAACATATGACT
>276737 NS=58 contig=overlapped:7
TTATGTTGACAGAATCAATTAGACTGTAATATGACACCCTTTTTATATAGTGCTGGGTGTTTGTGATTATTTAGTTTCAGATTCTTTCCACCTTTGTTCATGAGAGAAAGCAGCCCTTAATGTTTCCATTTTCACAAGGTCCTTGTTCTTCTAATTCATCCTTTCCCGATTCTTGTCCCTCTTCTCCCCATTTCTCATTTAGCAGCAGAACCTAAATTCCAACACTGTGTGCGTGTGTGTGTGTGTGTGTGTGTGCGCGTGTGCGTGTGCACGTGACT
>276738 NS=120 contig=overlapped:40
AGATGCTGCAAAGGTGAGTAACTTCACCCACAGAACAAGAGTTCAGAACACAGCAAACAGTGCCAGGGAACCCCTCCCCAGAAACCTCTCCCTAAGTCACAATAAACTGAGCAGACCCAGCAAGTAAGTGTCTCAGGTCGGGTACCAGGATCCAGGGTGGAGGCTGGATGACCTGGCAGGATGGGGAGGTGGCCCAGCCACTCTGATATCCCCCTGGACCAGCCCCACCCCAAGGCACCCGACT
>276739 NS=103 contig=separate
TTATGCACAATCCAGAAGGTAACAAGCAGGCAGAGGCAGTAGCCCACGACAAGGGACAGGCCCTGTACAGACTGTCCTGGATTCATACCCAGATCTTTCCATCTGCTAGCCAGGAAGCCTTGGATAAGTGGCTTAATGTCTTTGGGCCTGAAAATCCATAAAGATATTACAAAAATTAACTTCTTTAAGGGCTAGAACTTAGCAGGTGCTTTAGTATCAAACATGGGGCAGAATAGGAACTCAGAACTGAGAGCAATTCTGCACTAAGCAATGAAGATCCATGGGCACAGGACT
>276740 NS=130 contig=separate
AGATGTGGCCCAGGTGGCAGCTGGGCAGAGGGAGGTACCTGATTATGATACATTGATGGGTAGGCACGATGCGGGCCTAACACCTTCCTGCTGTCCAGTTAGTAACAGTTTTTACACTTGTGCAAGACTTTTCTCCTCCGCAAATGACAACACCTTGGAAGAGCCATTTAAAATGCAAAGCAAATGGCCTAGGACACAAACAGACACAGGACAGTGGAAAGGGTGATGGAAGTGGTTTGGTCCATGCTTCACTCTGGCACAGGCTATGAACAAAAGGCTGCATATCCACCTGACT
>276741 NS=3 contig=overlapped:7
ATGTGAAATGTATATGCATATTTACCCAATTAGTTGATTCTAATGAGAAAAATAAAACCAGCTCGTGAGACCAGGCGCCCGTATCAGCTCTTTACTGATGGCCTCTGGCAACACCTTTTCAATCCTTTGCTACTGATNAAGAATCGTAAGTCAAAAATCACATGGAGTACATTAGTGTTGGCTTTCTCCCATATCACACTCTGGATGGAAACACACAGGGGACTTAAACAAAATACATGGAGCTGAAAACCACTGGCAGAAGAGGCATTGGACT
>276742 NS=29 contig=separate
CTGTGTGTTTGCTCTGAGGGTAAGTCCACATTGCCTGTGGTACAACTAAATCTCCTGCTGGTAAACACGGCACTGTCAGGCATTTGGATTGCTTCCCTTTTATTAGAGTTGTGTTCCTGATAATCTCTCATGAACCATTANNNNNNNNNNCTTCCTGCACTGTTTTCCTCCGTTCTTACTCGGGTAGATAAAACACAACCAGAAAACAACAAATACCTGTGGTGTGCTGTCCCCCGTAATTTCACCACCCAATGGAGTCCCATTCAGTACACCAATCTTTCCACTCATGTGACT
>276743 NS=5 contig=separate
CTATGGTGGAAAGTCAGTTGCTCTCCTACCACAAAGGCTGGACACCAGCTCTGGTCCCGTGAGCTAGTGAAATCTCTCACACCTTGTAAAGCCTCACTCCTTCCTAATAACTTTCTGCATGAGTCAGGCCACCCCGAGTGNNNNNNNNNNAAGCCTCCAGGCAGCTGGGGGGCGACTAGAGAGGTCAACGGCACTGAAGGAAATTTTGTCTGGCTTCCATGGACTAGGAATATTAATCTGACACAAGGCCAGAACAGGCTGGACCAGAGGGAGATGAAATAGTAGCACAAGAC
>276744 NS=54 contig=separate
ATATGTGTTTCCACATATGAAACTAGACATGGAAGTTTTAAGCAATTTTTATTGAACTATACACTTTTTTATGCAAATCATTAGCCATTCATTAAGATTTTGGCAAAGGGATCTGTCAGTTTAGAAAAAAATAGAGGTCANNNNNNNNNNCATAATGAACACAGAATGTTTCTGTCTTCAGGTGGGTGATTCATCCATTCACGAACAGTCAGAAAACCACAATGAAGGGGATTTGTGTGACTCTAAGCCATGCGGAGATGTGTTGGGTGAACAGTTACGCCTTAACACAGGACT
>276745 NS=99 contig=separate
GTATGTCTGTGTCTATGTGTCTATGTCTCTGTGTGAGTCTGTGTGTGTGTGCATGTGTGTTTATGTGGCAGTCAGAGGATAACTGTCAGGAGTTGCTTCTCTATCATCACCATCGAGAAAGGCCATATTTGGTCATATATNNNNNNNNNNACATTCTTATTTGAAATATCCACATAACCGGAATATTTCCCCTGTGAAGGCAACTTTCACAGGTGGAATTCCTTTTTTGTTTTTACTATGTGTGGAGGAGAACAACTTGAAGGAGCCGGGTCTTTCCTTTCACGACACAGGACT
>276746 NS=13 contig=separate
ACATGCCTACAGGTAAATCTGAAAGACAAAATTCCTCAAAGGATGCCCCCTCTTCCAGGTGAACCAACTTATGTCAACTAGAGAGAGAGAGAGAGAGAGAGAGAGAGAGAGAAGAAAAGTGAAAAAATAGAAAAAGAAAAATNNNNNNNNNNAATCAAAGAAAACACAAAGCACCACAGCTTCCCAAGGTATGATGGAAGGATTTTGAGTTCTGCCTTACACAGTAGCACTGGCCCAGACGAGAATGCACCATGCCTGCTACTCCTCTGATTAGCATTTCATAAATACATCAGACT
>276747 NS=108 contig=overlapped:8
CAGTGAGTCTCATAAGCAGAGAGAACCACCTATGAACTCAGAAGAGCAGGTCTGCTTTGCTGCTCCCCTGGAGCTAGTACATGTCACATAAGAGGAGGGACTCCTCTGTGCTCCTGCTGCTGGCAGGTGTCCCTTCTTCAATTTGGGAACCCTAGCCCTGAGCATCATGGAACCACAGATCTCCCACTGCCCCTTGGCTCCTGCCTCACTCTTTTCCTGGAGTTAATCTCCGGGAGGGGCTTTTCATTCCACCTTCTTTGAGCTCTGCATGAGACT
>276748 NS=107 contig=separate
AAATGGCTCTATGAACATGAACAGTCTGTGAAAGCAAGAAGAACTTGGTTCAAATCTCTGTGTAAGGAGCTACTCATGGCTACGCTGTGCCAGACATCCCAGCACTGAAGGTGCGGAGAATAGCATTTATCTCCAGAGCTNNNNNNNNNNGAATAGCATTTATCTCCAGAGCTGCAGGCCAGCACTGAAGGAGAACAACATTTATCTCCAGAGCTACAAGCCAGCACTGCAGGAGCAGAGAATAGCATGTATCTCCAGAGCTGCAACAGGCCAGCAAGCATAGCCACAAGACT
>276749 NS=76 contig=overlapped:10
AGATGATGGAAGAGGAAAAAACAAAACAAACAAAAAACAGCAACAAATATATAGATTCTGAAATGACACACTACCCTCAGTCTACCACGCCATGTGGTGAAAGTAGGGGAGTTATGTTAACAGTGGGTCATGTGTCCCCAAAGCAGAAAACAGACTGTTGCCCTACCTTGTTGCTCTATGGTTAAAATATTCATCTCGTGCAAGAGCCAACTGTCAGGATGCAAGGCAGTCCCCTCTTTGCAAAGGGAACTCTCATTTAAACCATCACCAGACT
>276750 NS=52 contig=separate
GTGTGTGTGTGTGACATTAGATGAATCTATTTATGTTTAGAAATATAATATATTCTTGGTGGATTGTTCCTCTGATGACTATGAAGCAATGTTCTTCATTTCTCCTGTTTGTTTGTTTGTTTGAGGTATCTTTTGTCAGANNNNNNNNNNTTTCTTAGTTCCATTTTCTTAGACTATATTTCTTTTCATCTTGCAAGGATGAAAATGGTGAGGTGTGTTCCTTGGAGGCAGGAAAAAGAATTTGGTGATTCTGTTAGTCTTTGTTTGTCTTGTGTAGTTGAAATCCATTGGACT
>276751 NS=63 contig=overlapped:8
ATGTGCCAGAGTTTAAGTATGGAAGTCAGAGGCCAACTTTCCGGAATGGTTCTCCTCCTCCATTATGTGGGTCCGGGGGATTGAACTCAGGTCATTACACAGGCAGCAAGCCCCTTAACCCATGGAGCCATCTTACTGGCCCAAGAATATTTTTTTTTAAAGAGAAAATTTAATATGTTTCCCAAGTTGTTCTTTCAATTTTTATTTTGATCTATTTGTTTAGTGTGTGTGTGTTGCCTGCAGGTGAGCATGTGGGCTGTGTGTGCTCATATGACT
>276752 NS=49 contig=separate
AAGTGAAACCAATGCAAAGAACACAGGCTAGAGCACTGTCCAGTGTACTAATCTTATTACTCTTGTTGTTTACTCTTTTCAGTCTCCCTGACACACAAATACAGGCAAGGCATAAGGCAAGACACAGAACAAAGATAATANNNNNNNNNNACAAGAAGTTTGGGTCATTCATAAATTTATGAGTTTGACTGATGAAGTTTTTGTTTTGTTTGCTTTTGGTACTGTTTGCTTTTTAACAAAATAGGAGAGTTTTTCTCAACTGCCTTCTAGCACAAGCCAGGAACCCACCAGACT
>276753 NS=13 contig=overlapped:19
GGATGCAAAGATGGTAGACGGACAAGAGTTTCTTCCTGAAGGAAATGGGTGTCTGACAGCCACGTGAAAGGGCGAACATATGGAGGGGCATACATTCTCTACAGGTGCACACAGGTGCATACTCACCCATACACGCATGGATGCACAGTACTCTCCCCAGACACACACACACAGAGACGGTACTGGCCCATACACACATATAGATTCATGGTTCTCCCCTCCACACACAAGGTTGTGTGGTATTCACCATCACAAACATACGACT
>276754 NS=99 contig=separate
CAGTGCAAGCTGGGCAGGTTTCCGAACTCTCTTGGGGATGAGCCACTGGCCTCTAGGATAGCAGCTCCCCGCTGCGTGTAGCTCCCACTGTGTGCGGCCCCTACTGTGTGCAGCTCCACAGCCCCAGATAGACTCAAGTGCAGCACTTTCCTACCCAACCTGGTGTTCTACAAACTGGTAGAGGCGACGTTAACTAATGTGTCAGTCAACATTTTCACCCGATCATAATCAATGACACTTTTATCATTGCTATAAAAAAGTATGATACTTGTTCGCTTATTTTATGCATATGACT
>276755 NS=92 contig=separate
ATGTGCCTGCGACATTCCTCCCTTACCTACAGCTGAAACACCAACATCCATTCTCAAACCGGTGGACCTCTCTCATCTTCCTGAAGAATACTCCAGATACCAGAGACAGATGGACCCAGTCTGAAGTACAGACTCCAGGANNNNNNNNNNGCTAACATTACCAATGAGCAGATGGTTAGAGGTCAGCATAGGAACACATCCAACAAAAATCAGGACATCATGGCTTCACTAGCAACCCCCCAAATCAATGGATATGTTAATTCAGTGGAAACAGGAAAATGATTTCACAGGACT
>276756 NS=11 contig=separate
ATATGGATATATGGTAGTTGCATTGTTAATAAAAACCACAAACATCTATGAGAAAAAAGTCATCAACATTGCTGTAGTAGTTTCTCCTGGGAAATAAGAAGTTAGATGAGGAAGTCATTAAGCTATATTCATATAATTTTNNNNNNNNNNGACAGGTAATGGTACTGGCCACCAAACCTAATGACCAGAGTTAAATCCTCAAGATCTCCGAGGTAGAAGGATACAACCAACTCCTTAAAGGTGTTCTCTGACCTCTGACCTAAGCAGTACTATGGCTCAAGTGTGCACATGACT
>276757 NS=71 contig=separate
GCATGCTTCAGTCTGATTTCCGTTATGGTGGTAAAATACCTGAACTACATCCACCTATAAAGACAAATGATTTCCTGTGTTCATGTTTGGACTAGCTGGCTCACGGTTTCTGAGTTTGATCAGTGAATAACTGAGTCTGANNNNNNNNNNATTGTTTTGCCTATGTGGTGCCCATGTCCTGGCTCAAGGTTGGGACCTTCTGAGCCCTTTACATAGAGCCTGCTGTTAGGCCGGGCTTCCAGTCCACATTTCTGCCAATTTCAACCTCACCCTCAACTCTTCTGCCACAAGACT
>276758 NS=94 contig=separate
AGATGTTCAAAATGATAGAAATCTTCAAATGTTCCCTCAGTTTAGGAAATGTTATTAATGGAATATTGTTTCCGTGACATTGATGTATGTACTTTGAAAATAGTTAACTTTTTTGTCTACCAGAGATTACACTGAAAGCCNNNNNNNNNNATCTACTTTGTGTTTGTGAGTATGTTTGATTTGTAGAACCCCTATAGATGTGGGTTTTCTTTTTAAAATATTTTTAATTTGTGTGTGTGAAAGAGTGTGAGTATGTGTATGTGTGTGTTTTATGTGTGTGTCATGCATGCGACT
>276759 NS=5 contig=separate
GGATGTGATCTTGGCGTGGTGTGTTGGCTGGCCTCAAGCTCCCAGGCTCCTGCAGTCTTCCTGCCTCTGCTTTCCAGACAGCTTAACTCTTGGTGTGTACCACCATGTCCAGCATTAAGTTTCTTTTAGCCTTGGTTTGGNNNNNNNNNNGTTGTTGTTTTTTCTTTTCTGTCTCTTTTTCGTTTTCTTGGTGGTGAGAATTAGGCCAACAACCTCGTACCTTAATTACTAAGGCTTTTAAGCAAGTATCTGTTGTATAGCAGGGACCATCACCTTGCTAACCATCACCTGACT
>276760 NS=38 contig=separate
GTGTGAGTGCAGGAACATGGGGAGGTCAGAGGTCAGATGATGGTTCCCCTCTCCTCCCCCACCTTGTTGGCTGTTTTGCTGCAGCATGTACCAGGCTAGCTGGCTGTGAGCATGAGCTTCCGGGGTCCTCCTGTTTCCGCCACCATCTTGAGGAGGGCTGGGATTACAGTGTGCCCGCCACGTCTGGCTTTACATGGGTTCTAGGGATCCTCCCCAGGTCTTTATACTTGCATGGCAAGTGTTTCACCGGAACACTTGGGAGCTGGGGATTTGAACTTGGGTCCTCACACGACT
>276761 NS=92 contig=overlapped:82
GGGTGACAGTCCCCGGTGGCACAGGGGCGGGGGCTCTGGGAGGAGGCGGGATACCGGGGTCTGCTTTGGCAATCATCCTGAAAGCGAAAAACAAATAATCAAGTTGGGCTGTTGCCATCTCCATTTTGGCCCAACAGTTCTCCCAATTGGTAGGATTCGCCTCAACCTCAACCTCAGGAGTAACTGTCAAGGACATAAGACT
>276762 NS=94 contig=separate
CTGTGTGGTTTATCTTAAGCAGAGATCTTGTGAAAGTACTTGGGCAGGGAGAGAAGGCCAGGCCTCCCATTACCCAGGCCTCTTACGGGTACCAGATCTCTTCCACCTCAGCTGCTGTCACAGCAGAAGGTGCCACTCCANNNNNNNNNNTGAAGCTACAAGGTCCCCTTTGTGCCCTGAGAAAAGCAAGACTGCCAGGATGTCCTACAAATAGATCCTTACTCTGGAACCCAGGACAGCACTACAAGTCCAGGACAAGCCACTGAGGGGAGGCTAGGGCAGGGCACTCACATGACT
>276763 NS=116 contig=separate
AGATGGGAGAGATAATGGATATGTTGAATGAAAGAATTCAGGTCCAAATTGATTAGTTCAGGCTTGAAAAATGAACTTAATTTATCAAAATGATGGCTAATAGGGTCATATGCTAGGTTTCCTTCTTGCATTAAAGTAGTNNNNNNNNNNGTAGTAAAACAAGTACTCAAGTGCATGATCTCTTGGTTTGGCATACTCACATTTCAGAAGAAATTAAGTGTCAAATGTAGGATGGTTGTAAAACTGGATATACAGGGCCTATGAGGATGGACATCCTTCCCCCAACACATGACT
>276764 NS=30 contig=overlapped:17
AAATGTAATTAAGAAATGCTAGAGCACAGCAGGATGTCTTTCTGGAAAAGAGAACCTTAAATAGGAAACTTGATGATCAAAAAGAAATGGGGCTTGACGTCTGCTGGTAAGCCTTGATACTATACTTAACCCTAAATCACCCCCTCCCTTATGATTTTATGGAAAAAACAGCTAGAAATTCATCCTTTTGTGATTACATTCTTGCCTGGTGCAGCTATTGCTCTTCTGATATCCACTGTCTTCTCTCTAGGAGGCTGGCATTTGACT
>276765 NS=76 contig=separate
ACATGGGCCCCTCAAAGCACAGCCTGGTCATCACTGGTCGCCAGCGTTGATGCTTACTTAACCGTTAGCACGAAATAATCTAGAATCACGCGAGAAGAGGATTTCAATGAGAAGTTACCGTGATTACATTAACTGATGTGGAAGGAACTACAACACCGTTTTCCGGTTTGGGGACCTGAACTGAGAAAGAAGAGCGGAGGCAGGCTGGGTATCCGGCCTGGGTGCGTTCGTTCTCCGCTCACAGCTGTAGCTCCAACGAGCTCTTTCACGTCCTTACCTTGACTCCACCAGACT
>276766 NS=13 contig=separate
CCATGGAATCCTGAAGATTCTCCAGGTGCTGATTGGATGAGATGGAGAATGATGTAATGAAACAGGTGAAAGCCCGTAAGAGTTTCAGGAGGCAGTTATTAAAACGGCCAAGTGGAGACTGTGTTTGAGAGAGAACCTGANNNNNNNNNNTGTCAGTTCCTGTTTCCAAGATGTCTTAGTTCAGGAAAAGTATCATATATTTCTTTCAAGTGGTCTTTAATAAACTCACTAGTCCATGACATGTGAATTCACATTATGACAGATTCTATTATTATTTGTTAAATGCACACGACT
>276767 NS=108 contig=separate
CTGTGAGGGATTTATGTAAATTAAGTTATATGGATGGTAGAAAACCAACTGGAAAAGTAGCACCATATGTACTGGAGCATTGGACAAAAAAAAACAAAAGCAAAAACAAACAAAAAGTGAAGTGAGCATAAGTATTCATTANNNNNNNNNNTCTCTGCTTCCTGACTGCAGACGCGATGGGACCCCTGCCTCAAGCTCATGCCTGCACCTTCACCATCACAGCCTTGAGCAGTGAGCAAGAGTGAACTCCTCTGTTCTTGAGTTGTTTTGTACTATTTTTCCACAGCACTGGACT
>276768 NS=2 contig=overlapped:83
ATGTGGCCAAAGGCACTGTCCAGGGAGGCCTGGACACCAGCAAGGCTGTGCTGATGGGCACCAAAGACACGGTGACCACAGGACTCACAGGGGCCGTGAATGTGGCTAAAGGGACTGTGCAGGCAGGCCTGGACACCACCAAGAGTGTCCTCATGGGCACCAAGGACACGGTCTGTGCTGGAGCCACAGGAGCCATCAGACT
>276769 NS=2 contig=separate
ACATGTGTTCGAATGCACACACAAAGTGAAATAATTAACTAACTAATGCTGAAGAGATGACTTAGTAGCTAAAAGTGCATACTGATCTTGTAAGGGACCCAAGTTCAGTTCCCAGCACCCACAACAGGTGGCTCACAATGNNNNNNNNNNGGAGATTAGGGGATACACTCTTCTGGGCTCCATGAACACAAACACACACTTAAAAAAATAAAATAATAGTGCTTTTTAAAATGAATGAGTAATTTAAAAATGGTGGTCAGAAAAAGCCCCCAAAGAGAGGTGACCACTCGA
>276770 NS=44 contig=separate
TCATGCTGCGATATATACACGCAGGCGAAATGTCCACACACATCAAATAAATCCTTAAAAAAAGCAAAAATGATTTTGATCATTTCCCCTGTGATTACCTCTAAGTCACCCCAAATCTTGCACCCAGCTGAATAACCCGGNNNNNNNNNNTCATGTCCAAATCTAAGATACAGACTGTAGAGACGCGAGAGAACCTCCAACAATTCCACACAGAGTGAGGCTTTCCTAGGATACTGTATTTTAATGATTTCATTATCTATTATAGCCTTTCCCTAACAATTAAAACACTCGACT
>276771 NS=82 contig=separate
TGATGGTATTGGATTTTGTTTATCATATTACTTAGTTTATGTGACTGGAATTGTCTTTATGTCTCTGGTATTCAATTAAACTATTATTTTCTTTATATCAGAAACTATGTATTGGTTTCTAGGATCCAGTGCTGGTTGTANNNNNNNNNNCTTGCAAACATATTGGATATTTGTTTATTCAACAAGTTGTGTTTCCGAGATAAATAAGAAGGTCTCCCACCATGGTAGTATGGAGAGGAGCAAGAACATTTGTATCCAATTGTGCAATAATTTCAGGAAAGCACACACTCGACT
>276772 NS=83 contig=overlapped:20
CCATGTACAGTACATGGGTCCAGTCTCACACTTGTAGATGTAGGTCCAGGACAGAGCTTTTGCCATTCATTGACTGTACATTCCTGGAGCCCAAAAGGCTGCAGGTATTGTGAGCTAAATATATCACCATGAACCAGACTCAAAGATAACTACTCCTCAGATGGAAGGCCTCTCCTATTTTGAATCTGGACACTACCTGCTAAACCTGGCTGGTTCACTGTGTAGAGCCCTAGGTTACAGAAGCAATCCCCAAAACACCGGACT
>276773 NS=122 contig=overlapped:11
GAATGCAAGCCCACTGACCATGACCTGGATGCAAGCCAATGACGAGACCCTTGTGTCTTCCCTGGCACCCATCAATGAGGTTTTAGATTACCTACCCCTTGCTAGAATTCCTCTAGTTTCCTCTGAAAAGACCAATGTGCCTTCATCTAGGGTCACCATTTTGTAAAATAGTTTGACCCTTGCATGCAAGTTCTTGAAAAATAAATCACTCTTGCCAATTGCATATGTGAGTGGTGGTCTCTGTGCAGTGATTTTTGGACTTAACATTTGACT
>276774 NS=59 contig=separate
AAGTGTTCTGAACTTTGAGCATGTGTTTGCACTGTTCATTCAGAACAATGCCACTTTTTCCTGAGTGTGGTGTGCCTCCCTCCCTCTTGCTTGGATGCCGGGGCCAGTGCGCAGGCCCATCCCTGCTTGCACTGCAGAGCNNNNNNNNNNTTACTGCCTTGTTGCTGAGCAGTTGACAGGTTCTTTAGCAATAAGTAAAAAGCCTTTCAGTTATTTGTTGTTTTATTTTATTACTGGTAGGTTTCTCCAGGTGACACTGGATGGGATGTCTTCAGCCTGGATTACCATGTGACT
>276775 NS=104 contig=overlapped:36
GCATGTAATTCCAGCACAGGATTGAAGATGGAGGGGAAACGGAAGCAGATGAAGTTGAAGCCACCAGAGCAGGTTTGAAGTCAGCACGTACTACTTGAGATCCTGTCTCAAAAACAAACACAAATAAACAACAAGGTGAGGGCTGGGGCTGTACCCTAATGGTAGAGCAATTGCCTAGTGTGCACGAGGACCCAGGCTGAATCGCCAGTTAAAGAAAAAAGCGGGCAGCTTCCGCCTTCCACAGGACT
>276776 NS=39 contig=overlapped:121
GAGTGCAGGAAACCAAACCCCAGTTCTCTGTCAGCACAGCAAGTGCTCCCAGCTGAACCCCTTCTCCAGCCTGACGAGGGAGTCAGGTGCCCCAGAACTGGACTTAAGACAGCTGAGAGCCACCATGTGGGCGCTGATGGAGGCCATGCACCTTCACCAGACT
>276777 NS=7 contig=separate
CCATGCTCAGTGCAAAGGCCTCTCCCAGCCCGGAGGGGCCTGTGACTGCTTTAAGAAAATCCTTCCAGGGCTTCAAAGAGTAATAGGATCGCTTTCTGGAATGCTTGTTAAAATTCTTGAATATGTTTAAGGGATTTACANNNNNNNNNNTTCCTCGTTTCCTGTGAATTTAAATAATTTGCCTGATTTCGGGTAGAAGACCACAAGACTCTCCTCTTGTGGTCTAGATGTGGTATTTGTTAGAAGCAACACCCCCTCACGCCCCCTTCTCCCCCCCAACTCTCCACCCGAC
>276778 NS=37 contig=separate
CTGTGCCCAGCAAATTTTGTGTTTTTAAATGTTAATTTTTTTTTTAAACAATCCATGAATGCTGGGATCAAACCTGAGTCTTCTGGAAGAGCAGCCAGTGTTCTTAACCTCTGAGCCATCTCTCTAGCCCCGTCTCTGTAGNNNNNNNNNNTCTTAAGATACATACCACCAACCTCAATAAACCTAACTATCACTGATGAGGCGTACATTGATTGCTGACTGAGTGGTGGAATCATCCTGAAGTGGTTCACATCATGTGCTCCCTGTCCTCTGTTTCCTTAGCAATCACGGGACT
>276779 NS=50 contig=separate
CTGTGAATTCAGAATTCAGAAAGCAAAGATGGAAACCTTCGGAGCAAGCTAAATAAGCAGCCTGCCTGAATCAGCCAGCCCAGAGTTTCCTGAGAGATTCTGCCTCGATGAACGAGGTGTAGAATGATCATGGGGTTAATCNNNNNNNNNNCACACACCAACACACACTTTTGTTCATGAGCATACAAACATGCACTACACACAAATAAACATGCTTTTTAAAAAGGACTAACCCAGAACCCCTGCACAGATGTAGCCCACGACTGTTCAGCCTCCTAGTGGGTTCCATAGGACT
>276780 NS=117 contig=overlapped:18
ATGTGATGGCACATGCACACACATACGAGCTTCAAGAATGATCAGCCCAAACAGTGGTTGTGAAGCTAGAAGCTCACAAAGGATATATTTGCCATAAAAAATATAAAACAAAAACAAGAAAGGAAAAGAAAGAAAATTATTGTGTCATTTACCCATCATGATAGTTTTTACTGACTGTCAGCTTGAGGGGCAAAGACTCGACTCACCTACGGGACCAAGCTGTGGGCATGTCTCTGAGAGAGTGTCTAGATTCGGTTCATTAGACT
>276781 NS=94 contig=separate
CAATGCGCACATATGGTAAGGTAGATTCATTACCACCAATCACAACCAGTGGTAGTCTGTACACTAGAGAGGCTGAACCCCAAAAGCTCAGTCCATAGGCTGGGTGGCTGCTGTCCTATTCTGATACTATAGGCCTCCTGGGAAGACTCTAACTATGAATCTGGATTCTGATGTTTATGAAGGATGAGAGCAGCAGCAGCATAGATGCACTCACTAGCAAGAAGGGAAGGCAGCAAGGAAGGTGCTGGCTGTTCATCACACCTCTTTCTTTCCAGGCTGCCTGGCCACACGACT
>276782 NS=5 contig=overlapped:65
ACATGGTGGCCCACAAACATCTATAACTTCAGTTCCTGGGAGTCCATACACGAAATGAAACACATCTTAAAAAATAAAATGAGCTAGGCATGGTGGTTCACCTTAACCCCAGTATTTAGGAGGCAGAAGCAGGCCTGGTCTGTGTAGCAAGTTCTAGGCCAATTAGGGCTACATAGTAAGAACCTGTCTCGTAAAAGGAAAAAAATCTACATATGTATATGTGTGTGTGCATATGA
>276783 NS=109 contig=separate
ACATGCCACAACAGAAAAATAGCCAAGCAAGTCTTAAGGCCTTAATGTGTGATTTGCTTGAGAATGGTTTACATGGTCACTGTAAGATCTGGAACTCAGATACAATGAGCATTCTTCCTAGTAACAAGGACTGAGGTTGGNNNNNNNNNNATATAAACTGTACTTCGTGAGGCTGTGAGTTAATGTTTCCTTCCCTCTGAGTTAGAATTCTGTAGCTAAAATGCAACATGATTAATTATATCAGTGATTTATTATACATCATCTTTAGAACAATGCATTTTAACACATTTGACT
>276784 NS=11 contig=separate
AAATGAAAATCTTTGTAAGGCAAAGGACACTGTCAACAGAACAAAATGGCATCTTACAGACTGGAAAAAATCTTCACCAATCTGTCATCTCACAAATGGTTAATGTCCAAAATATATAAAGAACTTAAGAAATTAAACATNNNAAGGAGGAATCTTGAATAGATGCAAAGCACTTAAAGAAATACTCACAATCCTTACTCATCAGGGAAATGCAAATCAAAACAACTCTAAGATTCCATCTTATACCATTTCGAATAGCTAAGATCAAAAGCTCGAGTGACAGCACATGCGACT
>276785 NS=63 contig=separate
ACATGTGTGTTGAGCGTGTGTGTGTTTAAAGGACATAATGTCAGTTTGCGTTTCTAAAGAAAATGCCCAAGAAGTCTCATTACTCATGAAGTGCAAATCAAGCCCAAGTCCAGAAAAAGTCACTTGGCTGATGCTCTGACACTANNNNNNNNNNCCGTCTTTTATAAGCATCTTTCTTGTTTCCATTTATTATCAGTAGAAGTCACCGTAGTTTTCTTTTGTAGCAGGATCCATTCAGGACACAGAACCTCACCTTTCACTAAGTTAGCTCTTCCTTTTCGCCCTAGGACACCGGACT
>276786 NS=49 contig=separate
CTGTGCTCCGTCCTTTCTTAATTCTATTTTAAAATTAGCTGTCCTTAATACTAAAACCATATTCAGGTCTTTGATGACTACAAAGAGGATCTGTGTAGAATATTATCATGAAAACCTCCAAGTGTTACTGCAAGAAGAGCNNNNNNNNNNTTGAGGTTAGCCCTGCCAAAGCAACAAAAGATAAGGTGGTGGTGAAGCAAAAACAAACTGGAAACAAAAGGTAGAATTCAGAGTCAGTAGCTAAAACTGACTCAGTGGACCTATGCTGGAGCTGAAGCTACTCCTCATCTGACT
>276787 NS=103 contig=separate
CAGTGTTCTGAAAGCAAATGGCTCCTATAGGCTCTTATTTGAATACTTGGTCCCCAGCTAGCGGAAATGTTTGGAAAGGATTGGAAGGAATGGCCTTGGAGGAGGTATGTCACTAAGAATGGGCTTTGAGATTTCAAAGGTTCATCACGCTTCTGCAAATATAAGTTCTCAGCTCCAGTGCCACGCCTTCCTGCCTGCTGTGTACTCCCCCAGCTATGATGGTCATAGACCAGAACCCTCTGGAACCATGAGCCCCAATTAAATGCTTTTATAAATTGCCCTGCTCATTGGACT
>276788 NS=121 contig=overlapped:8
ACATGAAGCTTCCGTGGTTCTTTGCAAAGCTGCATTGCTCCTCCCCCTGAGATCTGTACTTAGAGATTCGCCCCTTTCTGACCCCTGAGGGGTGTCATGGGGCTCAGGTTCGATGGTTCAGTTCCCAGTGTCCTACATCAATACATCTCTTGGATTCTCAAGCAGATAGAAGTGAGAAAAAGGGCAAATAAATGAAACAAACACTTGTGCCTTGAGATTTACAAAATAAAGAAAATTAGGAAGAACATTTCATTCTTGGGTATATTTGCATTAGACT
>276789 NS=101 contig=overlapped:127
ATGTGCCTTGACCTACTTTACTGAAGGTCTTAGAAGACTGAGGAAGGTGGTCTGCCTGGGACGTCAGACTGCAGGATCAGCTCTTGCCTGGGTCTAACCTGTTGGACTGTCTTGCACCTGCCCTGTAGCTTTGCGAATTACCAGCTTCCATAGGACT
>276790 NS=91 contig=overlapped:3
TCATGTGTTTATTTATCTGTTATTTTTAGGAGACAGCATTTTATACTGTAGCCCAGGAAAGCCTAAACTTTGAGGTCATTCTCCTCAAGCACTGGGATTATAAGCATGAGCCACCATGTCAGGCTTAATCTTACATATTGTTTTTTAACTAGAATAGTTTTTGTAATTGTCTTACAGATGTCTTAGTGTTTCCCTATAAATGACTGTACTTGGAATTCTCTTGAGACTTACAGTGAGAAGACTTATTTTGGGCTGTTGTTGCTCAATTATGGCACATGACT
>276791 NS=57 contig=separate
AAGTGACTTCCAGGACAGCCAGAAACACACAGAGAAAACCTGTCTTGAATAAAACAACAACAAAATTTTATTTTATTTTTCAGTTTGCATGTGTCTATGTGTGCGTGTTTCTGGAGGCCAGAGAGTGGATTGGGTCAGATNNNNNNNNNNTGAGGATTAGTGGATTAAATCCCGGAGCTGGATTCACCGGTGGTTGTGAGCTGCTCCAAGTGCGTGCTGGGAATCAGACTCCAGTCCCCCGAAAGTGGAAAAGGGCCCCTCGGTGGAGGGATGGCCGTTGGTCCCCACGTGACT
>276792 NS=90 contig=separate
GAGTGAAGATGTTGAAGAGAACTGGGAAATGGAGTGAGGAATCCTCCGGAGTATGCTACATCGTCCTTGGAAGAGAAAATGTTCACTGCCCCAATGTGTCCATTGAAACACCACACAGTTAAAGGCAGAATTTAATTTTCTCCCTAAGGCCCATCTCCATTTGGAGGAGATTTGGGTCCAGAATCCCTTTCTGATTCTCACCTACCTCACTTTAAAAACAAAGACCAGAATCCCCCAAATGCTATTATTGCGTGTGTTTTAGAATGGTTAGTCAGTGCTCCTCTCCATCTGACT
>276793 NS=113 contig=overlapped:13
GCATGTCCTGCAGGCAGACTCAGCTGTGTGGCGGGGTGACATTTATGCACTCCTTCAGCACCGTGAATGCTGGTCAACACGGGTGACGTTCCCAGCTGAACCCTCAGTTTCTTCATGTTCAGTGACCCTCTGCCTCATTCTTGAGCCAGGTTTCCTCGCCGAACCTGAGGGTCACCTGTTAGCTAGACCAGCTGGTCAGTGAGCCCTGGGGTCCTTCTGTCCTCCACTTCCCATGTGGGGATTACAGCTGTGCCTCCGTGACCACGTGACT
>276794 NS=95 contig=separate
GGGTGAGTAGGAAGTGTGGGGCCATACATACAGCTGAGTGAAACCACCAGGGAGGAGAATGGCACATGGCCTGGGGAATGCACTGGGGACAGAGCAGAACAAGACAGTAAGACCATCTGTTCTGTGAAGGCCTTTGACCTTTGGGAATGTTAACAAGACATTGACACTAGAGGACATCTAGGACTTTTACAGGGATGCAGATGAGGTCACTGAGCAGAGCAAACACTAAGATAAAATGATGAATAAGTTTAAGTTATTAGTTCTAAAGCAAATGACTAGTCTTTTCATGAGACT
>276795 NS=103 contig=overlapped:10
ACATGGCAAACAAGCCTTGAGGCTATGCTGCTGCAAATATCTCACAGTCTACTTAGTGAACAAGAGAGCCTTTCATCTTTCTAGTAAAACAAAATATTTTTAAGGTGTGAAAAATCCCAATTCATGCACTCATTAAGTGGAAAGACAGATCAAGTTGGGATTAAGGTCACTCAAACTTTTAGGTCCAGAAAAACAGCAGTGAGCTCCTTCTGCTGTCCCTGTGGCATGATTTCTTTTTTTTCCCCTCAGGGATTTGGGTAAGCAGCATTTGACT
>276796 NS=80 contig=separate
TGGTGGAGCTCGCACGGTAACTAGGAACCAAATAGAAAGAGGAGGCTTTTAGGTCCCAATAAATTTATCAAGAGCACATCCCCCAGAAACACAGTTTTGCTCCGGCTCTTAATTGTAGCATCATCAGCTAGGAACTAAGANNNNNNNNNNTTAAAACATAACAAATGGTTTCCTAAGAAGACGAGCTTTGGAAAGGACCAGGAAACATGGTCTCAATGGTAAGGGAAAAAAACTTGCCTGTCCTTCTATTGTTCATTTGCTTGTTTGTTTGATTACAGAAACTTCCATGTGACT
>276797 NS=25 contig=overlapped:82
AGATGGTCTCTCCTGAGGGTCCTGGAGGGCCAGGCGACATCATGCCTGGACTCTCACACCACCCAGCACAAAACCAAAACGTATATGCTCTTATTTACCCCGTGTGTGACACACATGCATAGAATGGCGAGGGGAAAGCGGAGAAGGCAGGCAGACCTTCAAAGGGTTAGACCAGATTTAAAGGGAAAACCTGCACTTGACT
>276798 NS=74 contig=separate
ATGTGTGTGTGCCTCTGTGTCTCCATATGAAGATAAAAACTGCTTTTTCAATTCCTGTGAAATTTTGTGTTGAGATTTTGATGGGGGTTGTTTTAAATCTGTAGATTGATTTTGGTGGGATGGTTATTTTTACTATATTANNNNNNNNNNATCCATGATCTGGGAAATCTTTGCACCTTCTGTTGCCTCCTTCGCTCATTTTATTATATTCACAAGACTTTTACTTGATTGGATAGAATTATTCACATCAAGGCACTGTTTCCTTGATTTCTTTCTCAGCCCTCTCATTCGACT
>276799 NS=26 contig=overlapped:18
CTATGTATCCAAAATATGTATCCAGGTATTTAGAAATATCATCTGTTCCCCATGAGATGATAGAATATTCATTATCTGTACAAGGTTTCCTTGGATTTCCTCTTTCTTCAGTGCATATTCTGCAAACTTTACCACTTACTCCAGAGATATTAGAACCTTTGTCATCTACCCAAGCCAAGTTCATGTCTTTGAAATCTGTGTCACAGACTCTAGAACCTGCGCCATATGTGCCAGCTACACAGGGACTATTTAAATACCATGAGACT
>276800 NS=93 contig=separate
GAGTGCAGGCGCCCACAGAATGGAGAAGGTGTTAGATCCCCTGAAGCTGGAGTTACAGGAAGTTGTGAGCTCTCTGCTGTGGGAACTGGGAACTGAACTCTAGTCCTCGCTAAAAGAAGCATGTGCTCTTAGCCCTTAACCACNNNNNNNTGAGCCATCTCTCCAACCACTTAATTCACTTGAGACAAGGTCCCTCAAGTGGACATGGGGGATGCCAATTCCACTAATCTGGCTAGCTAGTAAGCCTTACAAACCTACCTGTCTCTGCCACCCCAGCACTGGAACCATAAGACT
>276801 NS=34 contig=separate
ACATGTCTATAGGCACAGTACTGGTTGGACTCAGCTGCTTGTGGGGGGCACAAAAAGGACAATAGGATTGAGGCTGGGAGAGGAAAGTCTGGGAGGAGTTGAGCAAGAAGTTAGGGGTTAGATATGATAAAAACATGCATNNNNNNNNNNGCATGAAATTCTCAAAGGATAAATTAAAAGTATTATGTATGAAAAACATTGCCAGAGCTTGGGTTCACGTGAGAACATCAGCAGCTTCCGGGTGTCAGTGCCTGGAAATGTTCTTTTGCAGAACAGATACGGTGCCACGTGACT
>276802 NS=32 contig=separate
ATGTGCATGTATGTACATGTATGAAGGTCAGAAGACAATTTTTTTTTTCTTTCCACGATGTGGGCTTCAAGGATCAAATTCACTTTGGCAGACTTGGTGGCAAGCATCTTTACCCCCTAAGCCATCTTGCCAGTCAACAAACCTGNNNNNNNNNNTAATAGGTTAATATTTGTTGTTGTTGTTTCTATTGCTCAGGTTAAATCCAAGGCCTCGTGCATGCTAGGTAAGTGCTCCATCCCTGGGCTACACTCCCAGCTCTTAAGAATCCCTTTGAATGACAGAAGCATCAGCATCAGACT
>276803 NS=65 contig=overlapped:6
TTATGATGGTGTCAGCATTTCTGTCCATGCTGGTATCTGTGTCTGCATTCTTGTTAATATTCATGTCATTTGTCCATGTGTCAGAATCCATATCTATATCTGTGTCTATGCCCTGACAAACCTCTAGGTTTAGGAGTAATACATGTGCTTAAATAGGACTTGACAAAGATCAGTTCTTCCAAACTCCTAGCAGATTTGTTAACACTTTTCTTGTCTAAGTTGGAGCCTCACTGTTCAGTATGGGACAGGACATTAGAAATCATCCAGGCCATGCGACT
>276804 NS=23 contig=overlapped:30
CAGTGTGATGCAGCCTTGATCATTCAGGCCTTTACAGCCATTGAAGCAAGACATTCTCCCCAAGCATGGTTGGATACCATAAAAATCTAAAATGTTACGCTCAGGATGCGAGGCTAAGCACTGTACTCAGGGTCAGCCGCTTTGGACCCAGAGAAGAGCATGTCTGGTTGCATGCGGGTTGATGCCCCAGGTCCCGCCTCTGAGAAAAAGGTATCAAACGGGTCTGATGCTCTTTGGGTGGATGACACCTGACT
>276805 NS=19 contig=separate
CAATGAACATTTGCAGGTGGAGATGTGTGGACAGACAGGTGCACTGTGGGACACACTGACACGCTACAGCTTCCGCCATGAGATGTTTTCTATGCTTTGTGGGTTGTTTTTTTTTGTTTGTTTGTTGTTATTATTGTTTGNNNNNNNNNNACTGGGGTGCACAATGTGAAACTCACAAATAACCAATAAAAAGTTAAAAAAAGAAAGGAAGGAAGGAAGAAAAAAGGAAACAAGCAAGGAAAGAAGAAGGAAAGAAGAAAGGAAGAAATTGAAAGCCAAAATGATCATTTGACT
>276806 NS=83 contig=separate
TAATGAAAGGTCACAAAGAGAGAGCACCCAGTAAATAGGCACATCTCAGTTACAGCTAGTTAGTTTTTGATAAGAAGTGATGGGTTTATATGGCTTACAGAATATATTTAGCTGACCTTTGACATCTGGTGTAGAAAAGANNNNNNNNNNTCTTTGGTCAAGATGATCTGCAATGTATTTTACAAACTTGATTATCTGCAATAATACTGTTATAAACTGAAATATTTTTACTTTAAAGTCAAATAATGGAATAGGGGGATAAGATCAGTAAATAATTTTTTTTTACATGGGACT
>276807 NS=65 contig=separate
GTGTGAAGAGAAGGGACGTGGCGTAACCAGTGGAACCATCATTAATCATCCAAACACCGATTACTAGGTTCCCGGTTGGCTTTCTGTTATAGTGGTAAGCGCCATGACAAAAAGGAAAAGGATGCATTTTACCTTTCGGGNNNNNNNNNNTCGTGGGGAAACCATGCTTGTTACCTCGCTTTGCTACCTTACTTACAGGTTTCAAGCTCTCCCACGCTGAGACCGCACTGCCCACAGTGAAGTAGTGCTGCTAGATCAACCAGCAGTTACAAGAAAGAAATACCTCACAGGACT
>276808 NS=74 contig=separate
ATATGTGTGGGTGTGTACATGCCACAATGCGTGTGCAGAGGTCACAGGGCAACCTTGGCTGTTGTTGGTCCTAGCTCTTCAGCTTGGTTGAGACAGAGTGTCTCTCCTGCTATCCACTGTTGCTGAGCTAGCACTGGGGAGGCAGAGTCACAGCCTAGTCTGCAGAGTGAGACCCTGTCACAGACACCAAACAGGGCTGAGGAGGTTGCTCGACAGATGGGAACACTAAATGTACACGCATGGCGAGCTGAGTTTGCCTCTCCAGAACCCACACACAGAGCTGGGCATGGGACT
>276809 NS=80 contig=separate
GGGTGAGCTTTGTGATTAAATGCGTTGTGCCGCTCCTGGCTTTCTCTCTGCTCTGGTCTTGCAGTCGAGATGGCAGCTTGCAGCTTCTCCTGCCACCGCCACGTTTGGTCGTGGTGGTTGGTCAAGCAGCGGGGAGGTAANNNNNNNNNNCAACTGACAGTACTGTGTGTTAGATTCTTATACAGGAGGATGTTTTCTAGAGAGTATGCCTTTTTTCTATTGCCTTTGGGAAATGCTGACTCTGCCGTGCTATCACTGAAAATGCCCTGTAATTTTCTAACCTAGCATTGGACT
>276810 NS=118 contig=overlapped:20
AGATGCCTTCCCTTGGGTGAATAATCTTTTTCTTTTTACCGACATGGACTCTCAGCTTTTCCTTTCCTCTCACGTCAGAAAATCCTAGTACTAGGTGAGACTGTGTCCCTTGGGAGTATTCCCTGTGACCCCTGGCACTGTTTGTGATGACCTGCTTTGCTAGCTTGTGCTCCTGTACATTGTGGGGATGTCCCAAAGTCTGGCAGAACTGATTTGCTTTTCTCTCTTCACCCATGGAAATCACATCTTCTACTACACCTGACT
>276811 NS=97 contig=overlapped:15
ATATGCACAGGCACACACCACACATGCAAAAATAAAATTTAAAAAATTGCTAAAAGACTGCTGAATTTATTTTGTTGTTCACTATTATAGCTTAAATCTGCTAATAGATCAATTGGGGACTCTAAGTGGGGTAATGAAAATAGATGGAGTAGAAAATGCACAGGGTTGCTTAATATTATGGATGCGATTAGTGGTACCAACTCCACGCTCAGAAATTATTGACCCAAATAAGCTGGGCCCCAGCACACATGAGTCTGAGTCATGGGACT
>276812 NS=52 contig=separate
CTGTGAGCTTCTGGGAATTCTGCTGTGCCCGCTTCCTGTCTTCCTGGAGGTGCGCTGCGAGCACATAGGCTCTTGCTACAGCATGTTTATTTTGTTTTGTTTTGTTTTTCCCTTGGGTTCTAGCCATTCAAACTCACTGANNNNNNNNNNAGATGATTGTGAATTTACATGGATTTATAAGAAATACTAGCAAAACATCTGAACACCTTTCTCCAGGTTCCCTCAGTACCTGGCACAGGTAAACAGTGATGACATAGACCAGCCAAGGCACCATTCCCATCACCTCATGCGACT
>276813 NS=108 contig=separate
CTATGAAAAGTTCTACTGCCAGTTAATACGGAGATGTGCTGGCTAGTGGCCATTAGCTGTTAAAATTTTCTGTCATGTGATTCTTTAGAGACTTGGCTTTCTAAATCTGCTGCTGGTATGCTGCCAGATAATTTGGTGACNNNNNNNNNNGACCTGAATATTGGCTGTTAGATAAAGGAGACAACACAGAGGCATACTGTACCCTCTTGAGACTACCTCCTTACCCCCCTGGTTTCAACAGACATTTCTGACATATTGCATTGGTGGAGTTGAATTAAGGGGTTACACCTGACT
>276814 NS=119 contig=overlapped:20
GTGTGCATATTTTGACCACGTTCACCCCAGGCACCTTGTACACCCTTCCTGCTCACACCAGTCCTCTCCCTCTTCCCGACTAGCTCCCTTCTACTTTTGTCTCTCTGTGTGCCTGTGATCCAATGAGTCCGCTAAGGCTGGGGTTCTTGAAAAAAGCCTGGGCCATCTCACTGGAGCCATAGTGCTGAAGAAGATGTCCCTCGCTCCTAGCAGCACCCCTGGGGAGGGTGCAGCCTCACGACAGCCCACTTCTGAGACATGAGACT
>276815 NS=72 contig=separate
GTATGTCTTCATCCCTTCAACCACTAGTACATGTTCGGTAAACTTGTGTTTTTGAAATGAGTATTTGAAAGTGTATTACACTGTTTCATTAAAATATGTTGGCATGATCCTTCATTAGCCAAGTGGTAGTGGTGCACACCNNNNNNNNNNGGAAGCAGAGACAGGCAGATAGATCTCTGAGTTCAAGGCCAGTCAAGGCTACATAGAGAAACCCTGTCTTGGAAAAATAAAAATAAAAAGTCCTTCTGTTTTGGAAGCCAGTGAGATGACTTAGTAGGTAAAATCACACAAGACT
>276816 NS=20 contig=separate
CTGTGGGTGACATTCTTGTTGGTCCTAATGGGAAAAGCTGCTGAAGCTAAACATACAATTAAATATACCCCAGTCATTATTCCAGGACAGGTTTGTGAAGTATAACTTTCCATAGCATTCCAAGTAATTGTTGTTTATAANNNNNNNNNNGAAGAGGGAGACAGCTTGTAGAGTGCTTGCCTCACCTGTGTAAGGAGCTACAATCTGGCAAGCCCAGCACTGCAAAGGGGGAGGTGTAGACAGGGGTGACTGGAAGCTTCCGGGCAAGCTAACCTTGGTGAGTTTCATGTGACT
>276817 NS=121 contig=overlapped:21
GAGTGGATAGAGGGAAGCAACTTAGAAGGCACTTGTGAGCCACTGCAGGCCATGATCCTCAAGTGCTGGTTCAACTCCTGTTTCCACCCACAGCTCCATCCCACACAGGGAAGAGAGGTCACGTGGGAGCTGCTTCAGGTGCAGTCACAGTCACAGTCCGTATACCCACTTAGATCACACTTCCTGAGTGATGGGCACTGAGCAAGTAGCCTGTCCTCCCATTGGCAACAGGTCTGACAGAGACAGCAAACAGACATGCGACT
>276818 NS=108 contig=separate
CTGTGGAGGATCTTTCTTTGGCCTGTCGCTCACCTTTTAGGGTGGACTAGCTGGGCTCAGAAAGACCCAGGGATCCATCTGTCTTTTGGCCCCCGTGCTGGATTCCCAAGCTTGAGCCACGTTGGCTCTTTTAACCCAGGNNNNNNNNNNTGGGGACCAAACTCAAGTCCTCATAGTTACAAGGCAACATTTTACTGACTGAGCCATCACGCTTGCCTCGTTGCCTCGAGTTTTTGTTGTTAACTATTGACATTTACAAAAAAAGAAAAAGAAAAAAACTGACATCATTCGACT
>276819 NS=127 contig=separate
GTGTGTCTTCTTTGAGTTACCTGATCAGATTTTTGCCTTTTATTCATTCACTTATTTTTGCTCTGTTATTTTTTCTGTAGCCAAATCTTGAGAGTTCTTAGTATGTTTCCATAACAGTCCTTGATCAATATACCTTTGGTANNNNNNNNNNTAGAATGGACTTTCCAAACTGAGCATACCTTATAGCTGACACCAAATTGGCCAGTGAGAGATTAGCCGCTGTCTGGGCATCTGTGGTTGTTTATGTTAATTATCAACCTTAGACACTAGGAGGCAAACTTCCAGACACACGACT
>276820 NS=62 contig=separate
ACATGGGATGTTGTGTTTATTCATCTCACTGCACTCATCTTTTATTTCAAGACTGTTGCTTTGCCTTATAGACTTTCTTTTCTTGTAGCTCTTGCTACATCGAGAGATTAATTTACAGGAAATGACTGTCGTTGACTGACNNNNNNNNNNGAAGGAGACTGAAACCTACAGGAGTCTCCAGCCAGCGCATCTTAACATTGTTTGTCTCCACTGCTTCCCTTCACCTACTCCCTTCTTCTTCCTAATGCATGTAATTCTTGCTTCAGTCAGTGCTATCCCTCTGCACATGGGACT
>276821 NS=112 contig=separate
TCATGGATCAGTAGGATCAACATAGTCAAAATTGCCATCTTACAAAAAAACAATCTACAGATTCAATGATAATTCCCATCAAAATATCAACACAATTCCCCCTGGACATTGAAAAAAGAATTCTCAGCTTTATATGGAAANNNNNNNNNNAGTTCTTCAGGAGGTATCACCACCCCTGCTCTCAAGCTCTACTATAAATCAATAGTAATAAAAACTGCATGGTACTGGAATAAAAACAGACTGGTGGATAAATGGAATTAAAGTGAAGGCCCATAAAAAAACCCACACACGACT
>276822 NS=111 contig=separate
GTATGAACAAATACTCGTAAATCTACATTTTGACATTCTTACTGAATATATTTTGGAACCCTAATGACCTTTTCCAGTTCCAAACTGGTCATTTCATTTGTTTTCACTTTTCTTTGGAATCAATGGTGCTTATACCTGTTNNNNNNNNNNGAGACTTACTGATTCTGAGAAATGCTCCTTAATACAGTATGTAGTGAGACTTTGTTAAAAGATATTGGGTTGCTAAAATGCAACTGATAGCATTCAAGAACAGTGTGATCTAAAGTAAGAGCTTCACAAAGAGTACACACGACT
>276823 NS=126 contig=separate
ACGTGTCTCTGAAGTATGGATTGTGCTGTTTACTACCCAGCAGTTCCCTCATTCCCAGTGTACCCATGACCAACTTTATTGTTGTCTCTTCAGCCTGTCCTTCAGGGCAGATCACCATCATCCACCATTCTGAACTTCCTATATCCTTTCATTTCTCTGATGACTTCATCCTTTCCGCCGCCTCCACCAGAGGAGAGGCCCTAGGACCTAACCACCCTTCAGCGAGCCCACTGCCTAATAAAACCAGCACTGATGGAACGCCAGCACAGCAACTGAATACTGAAGCACAGGACT
>276824 NS=55 contig=separate
TTGTGGCTGTGACTAATAATCAAGACACAGAAGGAACATGAGTAAAGCTGATATTTTCTTTGGAAATGGATTACTAACATCTACCAGAGTCAATAAATTCCCTATTGAAAATAATGTCTTAATGACTGTTACCTCTGACCNNNNNNNNNNCTGGACATATTTTTTGCAATTGTCAAAATAATTTCCATCATCCGCTCTAAGGTTTTGACTGGCAACAAACCATCAAACCCATGTCCTACTTTTAAAGATAAATCTGTTTTTAATATGTATTCATTTTATTTTTTGCACGTGACT
>276825 NS=76 contig=separate
ATATGACTTTCTGTTTCTTTACTAGTACCATGCAGTTTTTATTCCTATTGCTCTGTAGTTCAGTTTAAAATCAGGGACAGATATCTCCTGATGATCTGTTGTTGTACAGGATTGTTTGAGCATTTCTGGATTTTTGTTGTNNNNNNNNNNTTTTTCCATACGAAATTGAGAATTGTTCTTTTAAGGTCTGTAAAGAATTGTATTGGTATTCTGATGGGAATTCCATGGAGTCTATAGATTGCTTTTGGCAGGATGGCCATTTCTACTATGTTAATCCTATTGATCCATGAGACT
>276826 NS=7 contig=overlapped:31
AGGTGTCATCCACCCAAAGAGCATCCCCCGTCCAATACCTTTTTCTCAGAGGCGGGACCTGGGGCATCTACCCGCATGCAATCAGACATGCTCTTCTCTGGGTCGAAAGTGGCTGAACCTGAGTGCAGTGCTTAGCCTCGCATCCTGAGCATAACATTTTAGCTTTTTATGGTAGCCAACCATGCTTGGGGAGACTGTCCTGCTTCAATGGCTGTAAAGGCCTGAATGATCATGGCTGCATCACACTGGACT
>276827 NS=87 contig=overlapped:115
CTGTGGACAGTGAGACTCTGGAAGCTCATGAGCCAGCTAGATTGGCCTCTGCAACAGCAATAAGACCCTGTCTCTGATGGGGTGGAATGTGAGGACCAACACCTGAGGTCGTCTCTGATCTCCACAGGCACTCCATGGCATGTGTGTACCTGCACTCGCTCACATGACT
>276828 NS=94 contig=separate
TTATGGGTGCTAGGAAGTCTAAAGTCCAGGTATCTGTCATTCCATGTGAGATGCAAAACAAAAAGTAGGCATATGTGAAGGAGCAAGAGATAGAACTCAGTCACAAGACCTTCAATCCATTCCTGAAAGGTGGAGCCCTCATGNNNNNNNACCTGAGCACTTCATTTAGACTCTGCCTCCTAACACTCCCTAAGAGGATTCCATTTCCAGCAATATGATTTGGGAGGGACATATTTATAGCTAGAATTAATAATATCACAACCTTAGTTATGATCTTCAATTTGTCACAGGACT
>276829 NS=80 contig=overlapped:117
AAGTGGACCCTAGAATGCTTTCTAATTGGATAGGAGCTGCTGAATGCCAGCATAGTAACAGCAGAGCAAAATTACAAGTTAAATTTAAAAGATAAAGCTTTAAAAGCAGACACAACCTTTGGATGTTTTCTGCCTGGTGGACAGGCTTTCAGACCTTCCACTGGACT
>276830 NS=47 contig=separate
TGGTGCCAGCTTCAGCCCTTGGAAGACTGTAAACTGAAGGGTGGCGTGATGTGGTGTGATGGCCTCTGAGTAGAGCGTGGATTGTTTGAGATCCAGGCAGAGGCACAAACACTTAGCATTCCCTTGCTGTAACGGTAGGANNNNNNNNNNTTCTTATACCTGTCTGCAGCCATCTGCAGGTTATGAGGGAAACTGAGTTTGTGGGTGAAAAGCAAAGCCAGCAGGAGGGTGTCTCAGGGCTGCTTTGACATTAATTCCAGACATTGGCTGTTAGGAATAGTGCAGCATTGGACT
>276831 NS=15 contig=separate
CTGTGGCACATGGCTTCAGCTTACTGAACTTGGGTTGAGCTTCAATTCTGGCCTTCAGAGGAGTAAGAGAATAAACTCACACTACTCATTTGCTTGAGACAGGGTCGTGTTATGGAACCCAAACTACCACTTAACCCTCANNNNNNNNNNGTGTGTGATAAACCTGACCTAAAGCTTGTTTTTTTGTTTGTTTTAAGACAAGGTTTCTTTGTATAGCCTTGTCTGCCCTTGAACTCACAGAGATCCACCTGTCTCTACTTCCCAGAGTCTGGGATTACAGGCATGCACCAGACT
>276832 NS=84 contig=overlapped:6
AAATGGTAGACTGCCTAGGCATGGTAGCTGAGCTCCCAGCTAGTGACAAAGGGCAGCCAGGTCCAAGGTCACACCCATTCTGACACTAGGCTGTTGTCCCAAGTCCATGGGGCTAGGTGTGAGAAGGAGCACTGGGACAGAGTAAGCAGAAAGTGGCATCCCGAAGCTGCAGACAGAACCCCAGGGTCACCACCCTCTGAGGCTAGCCAATCCCCAAGAAAGGCACAGGACTCCCAAGCGCCCCACACTTGCCTGGGATGCAGACCAGACATCAGACT
>276833 NS=103 contig=separate
TCATGAACTGGAGTTTAAAGACAGTTGTGAATCATCTGATGTGAGTGCTGGAAATCAAACCCAAGTCCACTGGAAGAGCACCAAGTGCTACGCACTGAGCTCTCTCTCCAGGCCTTACATGCTAGGCAAGAGGAGTTACANNNNNNNNNNGTGCTGAACAAAGCCATGGCTCTGCATACTAATATTTATTGTGGAGACTTGAAAGTCTAAAAGGAAATGTGTTGAGAACCCTGGCTCTGCCAAACCCTTTGGCACACACCCATAGAGTGGAGTGAAGCAAGCATGCATCCGACT
>276834 NS=2 contig=separate
ACATGTGGTGCACAAACACGCTTCAGGCAAAACACTCACACACAAGATATAAAAATAAAATCTCTCAAAAAGACAAATAAAAAGAAATTAAAAAGCGAAAGGCTTCATATTTTAGAAAATAGCACATATTCTCTTATATTNNNNNNNNNNACTTAAGTTGACTTCCAACTTCAATTTGGGGCTAGGAATTGTGTGGGATCAAAAACCAAGGGTGGGGGCTGGAGAGATGGCTCAGCAGTTAGGAACACTGGCTGTTCTTCCAGAGGACCCAGGTTCAATTCCCAGCACCCGACT
>276835 NS=118 contig=separate
GAATGCCTGGAGACAGTGTAGAGCAAATGAAGGCTCCAGGTACCACCTCTACATTAGGCCTCAGTTCCCCTCGAAGGGGATGCCTTCAGTGAGCCCTAGGCTCCCTGACTGAGCAAGCACAGTGAAGGTCACTCTGAGTTNNNNNNNNNNTTAGGGCTACAGAAAAACTTCCTTTCAGCCTAGTTGGAGGCTTTCTCTGAAACCCAGCCAGGCCAAGAGGGGTCACATTAGTCATTTTTTTATATGCACTTGGAAGGTAGCTTATCTTAATTCCACTTCTTGGCACACACGACT
>276836 NS=79 contig=separate
CTGTGTTTGCTTCCTGCACTGAGGACCCAGAAACCGTTTGTCAAGGCTCTGCTGGACCTAGCTTACAATGGGGCTCTCTGTGCAGTCTACTCCTCAGCTATGTTGGAAAGGAGTATTAAATTTTTAATTCAGTCTGTTTTNNNNNNNNNNGTTTAAGCTCAGTAGTTTTGAAGAAAAGGGTTGGCTAGCTACCTTTTAAACTGTTTCTCCAGGACTGATAAAAAAAAAATCTTTAGCTCAAGAAGAACTACTTGAGCTCAGTCTGGGGTTCAAAGCAGCTAGATTCACTAGACT
>276837 NS=60 contig=separate
CAGTGAGTTTAAGGCTATTCACAACTTTTTATTCTGTAAGGTTTAAGTATCGGGTTTTATGTTGAGGTCTTTAATCCATTTGGACTTGGGCTTTGTGCAGGGTGAAAAATTTGGATCAAATTGCATTCTTTTACATGCAGNNNNNNNNNNCAACCAGTTAGAACAGGGAACTTACACCCTTCATAATAGCCACAAATAATATAAAATTGAAAGACTTGTATGGCAAAAACATCAAGTCTTTGGAGAAAGAAATTGAAGAAGATATCAGAAGATGGAAAGATCTTTCACGCGACT
>276838 NS=58 contig=separate
CGATGGTGACAGGAAGACTTGGGACTCAGAAGAGCACGGTGGCCGGTCCTAGGGAAAAGAAGCCAAGGCGTGTGGATGATGCCAGTGGAGGGGCACGTGGCCAGAGCAGCGTGAGGGGACAGAAAAATGACTTCAAAAATNNNNNNNNNNGAGAAAGAGAGTTAAAGCACTGAGAGCGCTGGCTGCTCTTCCCAAGGACCCAGGTTCGGTTCCCAGCACCCCCACGGAGGCTGCAGCTCCCGTTCTAGGGACCTGGCACTTTTCGGAGCTCCTTGGGCCCCAGGCACACACGACT
>276839 NS=38 contig=separate
GGGTGCTGGGAATTGAACCCCCATCCTCTGCAGGAGCAACAATACTCTTAACTGTTAAGCCTTCTCTACAGCCCAATTATTTAAAAAAATTTAATTACAAGCTCTTTATTAAACAGTTGCAGGTCATGCCCCTGGCCAGGNNNNNNNNNNGTGGACCTGGCAGCACACTCAGTCCAACTTCCAAGCCCGTCTTCTGACTCCAGCAGCTAGGGCACAGCTCCCTCTCACACCGGGCTTTTCATGTCATGGGTGATGGAGTGCCTGCCAGTCTCTAAATTCCACGAGCACCTGACT
>276840 NS=116 contig=overlapped:19
CTATGAGCCCTGATTCATTCTAGGTCTTGGCTGTACTGTTTCTTGCTTTGGCCCAATCTTAACCTCATTATGAAGTAACAAAGTGGAGGTCCACCGAGAAGAGCATTGAGCATTCAATCTTAACAAAGCCTTGGAGGGGCTCAGAGTTTTCCACCTGTGACTCTTCTGCAATTGTGTGTAATAGAGTTAGTCATATTTTCTCCTTTTTCCCCACATCCTCCCTTAAAGATAAGCCTAATGATAGAGGCTAAAATGACATATGACT
>276841 NS=82 contig=separate
TCATGAAGTTAATAAGCACTCCAAATTTGTACACAATAATTACAAAACACTAGTCAGTAACAATTTCAGTAATTGCTCTTTAATGATGTTTTTCATAATAGAGAGGAGACTTAGAATGCATATGTTAATGTCACCCAAAGNNNNNNNNNNCATTGTACAAGGTGATAGATGAATCAGAACTTCAGTGATTTGGGGGAGGGTGGAGTATTGCAGGTCCTAGCTTAACAGTCTTGAGATATTTTAGCCTCTTAATACAATCCATCACTTGCCTCATGTATGACTTAGCATCCGACT
>276842 NS=109 contig=separate
AAGTGGCAGATCGCACAGGTTAGGATGTCACTACATGTTTAACATGAGCACAGCCATATGAGAAAATTTAAAGTTGACACAGCATTTTAGGAAGAAAAAAAATGGTAGTGAAAGTATCCGCCGTAAAAGGAGCGGTGGGCNNNNNNNNNNATTGCTATGTATGTAAGCAAACATGCAAGACGTATGAGTTTTACAAAATAACACCTATTTGTCATTTCAGCAATAAAATAGAACCTCCCTAGGTAACAATTCCATGTAATTTGGAGAAATTGTGCATTCCAAGGTCATGTGACT
>276843 NS=16 contig=separate
TCATGTGACCTCTCTTTACAGGACTTCAACAGACACCTGGACACGCTCACCGAGCACTACGACATTCCCAAAGTCAGCTGGACCAAGTAGCCGTGGGAAAGGCGGGCCCGGCTAACCATGGCGTTCTCTGTGTTTTCTTGNNNNNNNNNNGCTCAGCCAGGCTTTCTGCAATTTGATTAAAGTCGGGCTGTTCTTCCACTGGGTTTTGGTTTCCTGTTTGGCCTGCAGTGTTGAGAATTGACAAGGTGAGGTCATTTCTGGGAAAGGGGTGTCTGTCTTCACCTGCACCAGACT
>276844 NS=80 contig=separate
GCATGTTAAAATAAATGAGTCAAGGCACCTCCTCTGGGAGCTGAATAGAAACAGCTGAGCCCACTCTCTTCTGCTGCCATCATCCTAGCCTTGTATCCAAGCGACTGCAGGGGCGTGTCCAGGCAAGCAGGACAGAGAGTNNNNNNNNNNAAAACACAACAAACCATTCTTCATGCTTCTCCCTTCCTTGAGTTCACAGGGTATGTGGAGTGTCTGCCTCAACACTCTGTTTTCACAAAACCCAAATTATTCAGCAGATATTTAGCCTGCAGTAGATCTTAGGGGCACAGGACT
>276845 NS=27 contig=overlapped:49
CCATGTACATCTTTCTGGGTAACCTGGCTCTGATGGACTCCTGCTGCTCCTGTGCCATCACTCCCAAGATGCTGGAGAACTTCTTTTCTGTGGACAGAAGGATTTCCCTAGATGACTGCATGACACAGTTCTATTTTCTCTGTCTTGCTGAGACTGCAGACTGCTTTCTTCTGGCAGCAATGGCCTATGACCGCTATGTGGCCATATGCAACCCACTGCAGTACCACACCAGACT
>276846 NS=117 contig=overlapped:22
AAATGATGCTAAATATGGGCAAAGCCTAAAACAACAGAAAAGAGATGGAGGAGGCTAAAAGTAAGTGACTAGGAAGGATGGGGATGGACAAAAGGACTCCTAGGACAGGGCAAAGGAAAAGAGACTGGGAGAGGGAGAGGCTGTGAGGGGAAGATCAGGTTTAGCAGAAAGAGAGGGCAGGAGAATACACTAGAAAATACTGTGTCATCAGGGAGATGCACATCAAAACGACCCTGAGGTTTCACCTTGCACCCATCGGACT
>276847 NS=63 contig=separate
GCATGTGTGGCTGTGTGTGCTTGGGTGGGAGTGTGTTAGTGTAGACAAAGGCCTAGAAAAGGTGCTTTTCAAAAGAAAATATGCATTTTGCTTGTGAGTACATGAACAGATACTCAGCATCACTAAAATTATCAATGAAANNNNNNNNNNAAAGACAGAAGGAAAATGTTGGCTAAGTTGTGAGAAAATGGAATCCTTGTGTTTGTGGAAGTGTAGATCAATATAGTCTCTGTGCTACTGTGTGACCCAACAATTGGATTCTAAGCATAAGTCCAAAGGGAATGACATTAGACT
>276848 NS=24 contig=separate
GCATGGAATCGGGAAGGGAAACACCCATAAAAGCGAACTAGTCAATCAGAGCAGCTGAGCTCATGACTCTGAGTTCACAGCTCTAGTCACTAGCTTTCTGCTAGTCATTGGCAGAGGGTGTATGTGTTGCACTAAGCACATTGGCATCTAGGATCAAATCCCTCAGGGAATGATGTCCTCACAAAAATAATTTCTAAAACACAAGTTCTGAAAACTTCAGTCTTAATTTGGGTACATATTCAACTACTAAAACTTCATGATCATTAAGAAGTGACAAAGTAAACTCATACGACT
>276849 NS=110 contig=overlapped:18
CTGTGTTATTAGATTCCCAGAGTAGAAATGTATTACTTTCATTTGTGGCCTTTTCATTAAAGATTAGGAGCAGTTTCATAGAGCTAATGCTTGACTGCCAAGTGGGTCCTGAGACTATACACAAAAGTAATGTGTTGCCCTTCTTTTTTGGAGTTAACTTCTGTTAAAGGACAGTAGTACTTCCATGAGAAGTACACCATTTTTTTTCAGGGGCTTTCAAAGAAATTCCTACTCTCCTAAGGTACAAACACCTCCTGCACATGACT
>276850 NS=18 contig=overlapped:82
GAATGATCTTCTCTGGGTTGTGTGCTTTCAGCTGAACAGATTGATGCATGTAGGGCTGATCACCTTTCTCTCGAGCAGACTGTCCACTTGGCCCTTTTGATAACTGGCTTCTGAAATCTTACTCGCTTTCATCTCTTTCTTGACATCATTCTCCAACTCAGACAATCAGCATGTGAGAGAATCTTGAGGTTTCCATGGGACT
>276851 NS=45 contig=overlapped:24
CAATGGGCCTGTGCTCTGAACTGTGAAACAAAATAAACCATTCCTCCTTCTATTTGCTTTGTCAGTAGTATACTGTGATTTGAGCAAATAACTACCTCATTTTTACTATAGCTAAAACCATACATTTCGGCTCATATCTCACTAATTCTAAGTACCTTATCTTCCATCTAGAAGCACTTTAGAAATGCTAATTGATATGCCCTAAAACACTGGGTCAATGACATTTTAAAAATATTTACAGACGTACTATGCATGCGACT
>276852 NS=108 contig=separate
ACATGGAAGCTCCTCAGCACAGTAAGGCACTCTACCACTAGTTTGGCATCTTCTCTTGTAATATTCAGAACAGATCAGTCTTTGTGAAAGACTCTTACAGAGGAGTAAAAGTCCTGTTCCTTTGTGAATGTTTTGCAGAGNNNNNNNNNNATTGTGTTTATTATTCAACTTCATTAAACTAAACATGCTTTGTCCAAATTTCTTGTGTCAATAAAATGCTTCAAATAATTTCATGCTCCTGTGTATTTGAGTACAGATAGAAGTTGTGAAACTTTCAAGAAGTTTCATGGGACT
>276853 NS=75 contig=separate
CTGTGGTGGAGATACTTAGATCTGAGCTATTCTTACAAAGAAAGCATCATTATTAGGAGATATTCACCTCCTAGCTATATATCATGCTAACCAAGACACACTTACACTATCAAAGTCTGGACATGTCACTGGAGTCACATNNNNNNNNNNGTAAATATTCAAACCATTATGACAATATATACCTAATGTATAAAAGCCTAAATTGAAAGATAAGTTCATCAAATCAAAGTTATCAATCACTTCTAATTACACACAAATATTGTGGATGAAAGTCTTTATTTATTTCATATGACT
>276854 NS=112 contig=separate
CTGTGGTCCCTTCTGACTTAAACCTGTTCAGGTCTTGTGTGTGCTGCCGAGTCTCTTTGAGTTCATGTGTGTCTCAGTCTTGTTATGCCTGGAAGACAGTGCTTCTGTGGAGTCATTCATCATTTCTGCCTCTTACGATATGTCTGCCTTTCTTTTGCGCAGATCATGTGTTCTTAAGAAATACCTGAGGGAATAATTCTTGTGTCATCAGCCACATTTAGGAAAAAAAAGTAATAAGAATCTGGCGTTGATTATGTTCTTCAAGTTGTCATATGTATACCCATACACATGACT
>276855 NS=99 contig=overlapped:13
AGATGATTTTCCAGTTTCAGATCCTAAAAAATCTGAAAAAATAATAAAAGGGGAAAGTGAAAAAGACAGAAAAGTGGTCATTAACAGTAAAAACAGATTTGAGTCAGGGAGAACTCATAGCCAAAGAAAACACATGAAGGACAAAATGCATGAGCTCAAGGAATGAGTTGGCAAAAACTTAAATGACAGAAGAGAGGAAATAGGGCGTAGGTTAACACAGAGACCTGAGTGCCATCCCCAGAAACCATATTGAAGATCTGGGCACAGGACT
>276856 NS=83 contig=separate
ATATGTGTTAGGTGAATGTGCCCTGGATTTAAAGAAAAAAAAACAATGATTGCAGAAATAGCTGGGGTATTAAATCATCATGAGGACTCACACAGAGGACCTCAGTATGTCATTGGATGAACCCATCTTCTAAAATGATANNNNNNNNNNACGCCATGATTTTATTTCCATTTATTGAAACAGTTATAGGGCACTGAGAAGCAAACTACAATGCAATAAAGACACTAAGTTTAACTCAAAGAATGTAGGCGGCTGCTGTGCTGGATGAGAGCCTAGTGACACCGACATAGGACT
>276857 NS=75 contig=overlapped:23
ATATGTGCTCTAGTGCGCTCATGCAATTGGGTCAAACCAACTTGCTTACGGGAGTGAAAACCTGTGGCTTTTTATCTCCCACAAACAATAACCTCCAGCATTTCAGGAAGTATCGGTACTTGGGCAGGGGGGCTTACAAGTCAGAGGCATTTTTGTTCCATGGATCTCTTAGGCACAGTAATTAAAATTAAAAAGTTAACTTCAGCTCTCACAAGAGACAGAGAGATGTTGGGGGCAACACACATGCCATGGCACGTGACT
>276858 NS=88 contig=overlapped:22
TAATGTAAAGACATAGGCTACATGCATGCTCCAGTTCCTTCACTTATGCTTACTACTTGTCCATCAACCCCCAAGTATCCAACTTAACAGTCAATCCACTGGGCCCAGATATCCTTTTATGGAACAAATGACCAGCCATAAAACCCCCAATTCTTGGGGGGTGGAGAGATGGCTCTTCCAGGTCTTGTTTAATTCCCAGCAACCACATGGCAGCTCACAACCACCTATAGTAAGATCTGGTGACCTCTTCCAGCATGCGACT
>276859 NS=24 contig=separate
AGGTGTTATCCTCCAGAGAAACGAGAGTCTCCTTCGATGTTGTTCCTGTAACATTGGCAGGCTCAGTTGTCATAAATGGTTTTGACTGCTCCAAATTCTCTTTCCTATCTGAGAATTGTTTAACACCCAGATCTGGCTTANNNNNNNNNNCTTCCCAGGCTTTTTTTCCTCTATAGTCTCTACTGGAGATGTAGCAAGCACAGGAAGCTCCCTGTTTTCTTCTTGCTCTCTGCCTGTGCTCCTAAGCTCAGTGGGGCCCTTTCCTAAAACAGAAGGCCCTGGTTCCATTAGACT
>276860 NS=88 contig=separate
GTGTGGGAGAGCTGATCCTGTCACTTGTCTGCCATGGGTGACACAGGTGTAGAGGTGATGTCTCTCCTGCCCTTTGCCACCACTGGCAGTCAGGAAATTCAGGAGAGCTAGGCCTACCCCTCACCAGCTGCAGCCCTTAGGNNNNNNNNNAGAGCAGCCCTGCACCTTGCCTGGACAGCATAACAGAGCTGACCCTAGTGGTGGGAATTAAGGATCACAGGTGAGCTAGCCAGGAAGGCAAGAGCACCAGGGAGCTGACTCCGCCACTTGTCTGCTGTGAGATGGCATCAGACT
>276861 NS=76 contig=separate
CTATGTCCATATACAAAGCCTTATCTACACCTATGGTGCATCTTTGTCCTCATTGGTATCTGTATTTATATCTATGCTTGTAGCCATAGTCTTATCCACACTCACTGTCAGATTCATATCAACATCTGCAGCTACACCCTNNNNNNNNNNCACATATTAATCAATACCCACCGTCCATGTTCATATCCATATCCACATTCTTATCGATACCTACAACATCTACATCGATTATTGACACCAGCTCCCTCTGGAATATGGCATGCGTTCTTAGGTTAATGAGCTATGCACGCGACT
>276862 NS=92 contig=overlapped:29
GCATGTATTGTGGGTATATTTGTGTGTGTTTGTGTGCATGTATATCTATGTGTATGCTTGCGTGTGTGATGAAACAAAAAGAGGATTATGAGATAAAAGGGAAATGAAGAAAACGAAGTAAAATAAGGTAATATATGCTATAAAAATGTGGAGGCTAAGGTGAAAGGAAGAGGACCAGCTGGAGCATGGGAGAGGCAGAGGAGGGCATTGCGTGAAGACAGTGAGTGAGAACCAAGTACACATATGCACAAGACT
>276863 NS=100 contig=overlapped:89
GCATGAACTTGTGAGGCGCGAGGCTGTAGAGTTCTTTTTCGCTTCTGCTCAAGGTCGTTCCCTTGAGTCCACAAACCTGAAAACAGGTCTTTTCTGTTACAGAGTATAACACCATCTTACACGACCTATATACTTGTCATCCGGAGAGCACAACAAGGTGTGGCTTGTAAGTTTTATCCACGGAGGCATTCGACT
>276864 NS=9 contig=separate
TGATGTCCATGGGCTGTGCTGAGTTGGTCCCACCCTCACCGTGTAGGCCACGTTGGAGGCGGGGCTGACCAACCCAGCTTCCACCCAGGTCCAGATCCAAGGCTTTGAGTTGGTCCATCCCAACAACTACCCCACTGCTGNNNNNNNNNNCATGACACAGGGCAACAACAGGATATCTGAGAGGAGTCTAGGTGATGATCCAGTATTGATAGGTGTAGTCTTCCCAATCTCCATGGTGTCTGACAGTTAGGATTATCTTTAGTTGTCTCGGCTGCATGTTATTTCCACATGACT
>276865 NS=103 contig=separate
AGATGAGTGCTAGGGTTAAATGTATGGACCACCATGCCTAGCTTTGCCATGGTTATTAAAAAGATAACCGGTAGAAGCCAAAGCTATCTGTGTGGATACAAATTCTTCCCCTGTGTGTTCTAACCTCTATTTATTAACAANNNNNNNNNNATGATAGTTAAAATCACAAGCCTAGAGCTTGGGTTGTAGCTCAAGAGAGTACTCAGCTTCATATGTGTCAGGCCCTGGTGTCAGTCCCTAATGCCACAGAAAGATAGAGGACAAGCTTGAACAGAGTGGTCCATGCACTCGACT
>276866 NS=46 contig=separate
ATATGACCAATTGCAGATGGCAACCACCTCCACAGGCCAGACTTACTCTCCAGCTAGTTTCAGGAAGTGGGACTTGTGTGGGGACAGTCCCAGACACCCATCAAACCCTCTGCGGCCAGACCTTGACTCTGGGGTGGGAGNNNNNNNNNNGGAGTGGATCAATATTTAGTATCTCCCAATAATGCTTGGTGGGCTTGTTCCTCTGGCTTGACCCCCTGCACCTACAGCAAGCTGCTCTCAGATTCTTACTGTGTACTAGTGCAATTGGTTCCCTCACTAATTTACCATAAGACT
>276867 NS=95 contig=separate
GTGTGTGGACACCAAAGGGTCTCTTATTGGCTTGGTGCTTATCAACTAGGCTAGGCCAGCTAGCTGGTAATCCCCATAGCTCCAGCCAGCTTTGTCTCCCAAGTGATGGATTATAAGCACATACCACCACGCTAGTTCTTNNNNNNNNNNTGGGGGCTAAACTCAGCTCCTTATGCATGCAAGACAAACATTTTATTGATTGAGCCATCTCCCCTCTCCCAAGTGATGCTTCAATGCATTGCCAACAAGGCTGTGGTGAGCTGAAACCCACAGCCTGTGTTTGACCATGCGACT
>276868 NS=19 contig=overlapped:139
AGGTGGCCAGCCTCCTCTGTCACCCACTGCTCCAGAGACTTCCTGCCCAGGCCGAAGTCACGCAGGGTGGACACAGAGAATCTCCGCTGCTCTCGCCACTCAGGCCCATAAGGTGCAAGAATCACACCTGTAGACACATCTGACT
>276869 NS=127 contig=separate
TGATGGTAAACATGAGTGAGTGAAAGAAGGAAAACTCAAAGATCACATATTATGTTACATGACTTCACTTACAGGAACTGTCTAGAATATGCCCACCCACAGAGACAGAAACAGACACAGGGACAAGAATGAGGGGGAGATGGTGGCTTATAATCACAATGTTCTAAGGAGGTTGGGAAAATGGCTCAGCAGATAAAAAGCTTGCCACGTAAGCACAGGGGCCTGAATTTGAATTCCCAGAAGCCACACAAAGCCTGGCATGGGAGCACATTCCTGTAGTCTCAGCATTGGACT
>276870 NS=89 contig=separate
ACATGTAAAAATGTCTACATTAACAGAATAAGGACATGAGAGTTTGACGAGAAGACATTTGGGTACAATCAGATTACAGAAGACTTGTTCAGAGAGAGCTGACTGGTCAACCTGAGGGACATCTGGTAATGACATATGTCNNNNNNNNNNTAGATCACATGATACCTTTGCTATTCAGCCAGCCAGAGAAAAGGCCCTCTGCTTTTGAGGAGTCGCTTGAACACAACCATCCTCAGGTTGCCTTGAATGAGCAAGCTCAGGGGCTGCCACAGGGCCATCTGTGCCCACCGGACT
>276871 NS=107 contig=overlapped:19
GAATGAGAAAAATGTCCCTACTAATACAAAAATACACTATAAAGCTATTGTAATTTTTAAAAGGCAAGAATTGGAGGGCTGGAGAGATGACTCAGAGATTAAGAACACTTGTTGCTCTTGAAGAGGACCCTGGATTGGTTCCCAACACCACAGAGCATCACACAACGGTCTGTTACTCCAGTTCCAGGGGATCCAACACCTTCTGGCTTCCAAAGGCCCTGCACCCCCACACACAGAGCATACAGACACACACAGACACACGACT
>276872 NS=51 contig=separate
GGGTGCTGGGAATTAAATCAGCGTCCTCTGGGAGAGCAGCCAGTGCTCTTACCCACTGAGCCATCTCTCCAGCCCCGCATGCCCACCCTTTAGTACACATCTTATCTACGTGTATGCTTGCCATTCAGGCACTAAATTTTANNNNNNNNNNATTAACATGTAAGCCCTTAGGCCCCAAACTGAAGACTAACTGTAAAACTGGGCAGTTTTTATTTTTCTTTACAATTTAATAAATATTTCTTGACGACTGCACATGGGGTAAGGCTGCTTGGCCGTTCAGAAGGATCACAGGACT
>276873 NS=54 contig=separate
CAGTGCTAGGGGAGCCCAAAGCAGGATCAGAGCAGGAAAGTAGTGTGGCCAGAGGCTTAGGCACAGGATGATGGCCGCAGTCACAGTGGCAGTGACAGCCCAACAGCTGCTGCTGCTTAGAGGGTAAACCTACCAACACANNNNNNNNNNAGGAATGTGGCAGAAAAAGTCAGGGCACTTTCCCCAAAGCCTGATGACCTGAGTTTGATTCCTAAGACCCAGTGGAAGAAGAGGGCTCGCTACCAAGAGCTGTCTTCTGACCTATACACACACACACAGCATGACACACGTGACT
>276874 NS=104 contig=separate
TGGTGAAAACATTTTAACACCAAGTGTTGGAAAGCGCTTGAAAGAGAATCTTAAAGTTTCAAAGTGAACTCCATGAAGCTCGAAGAATAAAACTTTCAACTGCTAGAACCTTTATCAAAACATACTGTTTCCAGAGGTATNNNNNNNNNNTGTGCTAATCATGTGGCTTATAATAATTTTTATATGGGAATTTGGTCAAATTTGCCAAGTAGAACAAAGGTACAAATAACACGCTGTGATAGAAACGGTCTTTAAATAGACATGGTTCCTAGGCGATTCTGTTATCACAGGACT
>276875 NS=120 contig=overlapped:38
GAATGATGAGTAGCCTAATATTCCCTGAGGGGGAGGGGTAAGCGATTCCTGTGCCAGGAATCTAGCCGGACAGAGAGCTAGCCCGAGACGACCACCAGGCCAGCATAACACCTACCTTGGGGGGGAGGAGGAGTCATCCCCGAGATGACTCGTGCCCAGCACCGTAAGACAGGAGCTGGTCATAGCACTCTGAGAAGACCACAGACCCTCAGAGACCCTAGGCACCTCTAAGCGGAGCACGTGACT
>276876 NS=85 contig=separate
GTATGGACTCTTAAAAAAGGGAGACCTAGGAAAGCAATAAAAAAAATCAGTTATTGAGAACAGAAAATTTGTAGAGCTGGAAAAATACACTGTTTTATACTGGGCATGAGGGACATACGTCACTGACATTTTCCCAAACCCANNNNNNNNAAGGAGGTTAACACAAAGAGCAAGCTCTAGTTTAAATTGTGGACTTTGAGTGATATGATATCCACATAGCTTCATCAGTTAAAACAAGTCTACCATTCTGCTGAGGGATTGATATGATTTGGATGTAAACTGTGTCACCTGACT
>276877 NS=17 contig=overlapped:67
CTGTGCTTTCACCTCTGTCCTCCATGCACCACCACTTCATCCACCTCTGCCTCAAAGTGTTAAGATTGTTAGGGCTCCTCCATGTGCACAGCTGCTGCCCTGTCTGGGTTCCTGCCCCACCTGTTACCTGGACAGCACAGTGTCTTCCTCCTGAGAGCCCATACAAACAGAGTGATTTTAGTATGTTCTTCTTAATTTAAAAATTATGCATACGACT
>276878 NS=109 contig=overlapped:28
CAGTGGGCTGGGGAGACAGCTCAGTGGGGAGAGCACCCACCCTGCAAGTCTAAGGCCCTGCGTTCGCATCTCCAGTATTTATATAAGAAACTAACAGATGCAGAGGATGGATCCTGAGCTTGCTTGGCCAGGCAGCCCAGACCCAACTGTGAGCTTCTGTCCAGGCAGAGCCCCTATCTTGAGAGAGCAAGACAGAGACAGAGAGAAGGAGCCATCAAAAAAACATCTGAGGCCTTGCTCTGGCTCCCACACGACT
>276879 NS=28 contig=overlapped:7
GGATGTCTTCTGAGACTGATAATTCAACCAAGGACCATGCATGGAGATAACCTAGAACCCCTGCACAGATGTAGCCCATAGAATGTCAATATCCAAGTAGGTTCCCTAGAAAAGGGAACAGGGACTGTCTTTGACATGTACTCAGAGGCTGGCTCTTTGATCACCTCCACCTGACTGGGTATCGGCCTTACCAGGCCACAAAGAAAGACAATGAAGACACTCCTGATGAAACCTGATAGACTAAGGTCAGATGGAAAGGGAGGAGGATCCTACCCTATCATTGGACT
>276880 NS=16 contig=separate
CTGTGATATGTAGCTTCAGTTGAGATGATATCTGTGTTACTCAAAGCTCATAATCCTTGTTGGAATTCTATGTCTGATGGATTTTGATAAATATAGAGGAATGTATTATGTCATTATAATAATACAGTGACCCCATGTACNNNNNNNNNNCACTGATTGCTTTACTGTCTCCATAGCTTTGTCATCTTCAGAACTGCAATAGAACTGGTACAAGGCACCATTTGTTTGTTTGCTTTGCATTTTGACACTGGACTTCTCCACTTACTCACATGCATTTACTTCCTCCATCCGACT
>276881 NS=63 contig=overlapped:72
GTGTGCTTAATGCCCACTAAGAGTAGAAAAGGACATTGGATCCCCTGGAACTGGAGTTTGGGGTGGTTGTAAGTTGTCACGTGATTGTTGAGAACCAAACCCAGGTCCTCTGCAAGAGTAGCAAGTGCTCCTAACAATCTCTGTCCCTGTCTCGTCAACTGCTTAACAAGGGCAGTTACACATTATAAAGCCTGATCTTAGCTCATGCGACT
>276882 NS=101 contig=separate
AGATGATCTCACATTATAGATCAGTTTCTGGTCTACAGTAGTAAAAAAAGAACAGAACAACAATTGGCTTTGCATGTTTAAAAGACTTAGATTTATTCCTTGTATCATACACATTTTTTAAAAAATTCGAAATGAACTAGNNNNNNNNNNTAATGCTTGCAGAGACACTTTGGCTTTGACATAGACAATGACTTCTACAATAGGAGAAGCAAAATAAAAGGCAAAGGCATTGAGGGACACTGGCAGAACCAAAGACAAAGGCATTGATGTCCAGCACTACAAAAACACAAGACT
>276883 NS=35 contig=separate
CTGTGCCTGCCACGTACAAGTCCTTCAGCAGTTAGCAGCTGCTTCACAAATATTTAACCACAACCAGTCAGTTCAGTTCTTTAAGGCTTTGTTCTCATGCTCTTTGAGTGACCCCCGACCTTTAGTAGATTAAATGCCTTNNNNNNNNNNACATTACATGGCTTATAAGAAATTGAGTGCTCTAATCACTGTTTTCAAAGAATTCCAGAGAGCAGAGAATGAACTGAAGCACAAGCCACTGAGGAAGTATTAATGAAGAAGGTAGAAATGAAGTCAGAGGCAATTCACATGACT
>276884 NS=84 contig=overlapped:80
CTGTGGCAACATCAGCAGAGAAGACAGAGTCCACTGAGTCCCGGAGACAGGTAAGTGACTCAACAGTGCTCTGAAGGGAGCACTGAAGGGAACTGACATGTGGACTACCTGGCACAGAAACTCATGTGGAGAATGGAGGCCTAACAGAATACCAAACAGTGGCGGGAGTTTATGTCACAGCACTCTGAAAACCACACACGACT
>276885 NS=101 contig=separate
ATGTGGTTCCCATTACCTTCAGAACCCTTCTACATTTGTCCATACTGTTGTCATTTGTCCATGATGATTTGACATGAATAACTGATAAGAACTATGAAGATGAGAAAGAGAATGACATGCATGGAAAGCAGAATGATTAGNNNNNNNNNNTTGCCCAGGTGGCTTTTAAGGCCCAGTTAGAGAGCCTGGTAATGGATGTGCAGAAACAAGAGTTTTCATTAAATTTTCCAAAGAGAGGAATTTCTCGACGTGTGGATGTGAGTACCCCAAATGGTTTTTCTACCTCATTCGACT
>276886 NS=75 contig=overlapped:80
CTGTGGGAGGGACAGTGGAAGAGAGGGTCAGCAGGACTGGAAAGGAGCTGGGAGTGGAGGGAGGGGCACAGGTGGCGCCTCTAGCATGCACGGCTGGTCGGTTCCCAGGGTCAGATGGAGAACTAAGAAGCAGGCTTATGTGCAAGAGAATGCAGCAACTTGCAATACGTGTAAGACAGTAAGGGCACAAGGCAACATGGGACT
>276887 NS=66 contig=overlapped:126
TCATGTATGTACATGTGAAAACCAGATGTTCCTCTAACAGTATGCAATGTGCTTTCTGAGACAGGGTATCTCACTGAAGGTCTCACCCTATTTGGCACAACTTGCAGTTGAGCAAGCGCCAAGAATCCTGCTGCCTCTTTACATGTGCACACACGACT
>276888 NS=21 contig=separate
GTGTGTGGGTTTATTTCTGGGTCTTCTATTTGGTTCCATTGATCCTCCTTTCTGTTTTTATGCCAATATCCTGCAGTTTTTATTACTATTGCTCTGTAGCACAACTTGAGATCGGGGATGGAGATATCTCCAGATGATCTNNNNNNNNNNTTTCTCCATATGAAACTGAGAATCTTTTTTTCAAGGCTTGCAAAGAATTGAGTTGGTATTTTGATGGGAATTGCATTGAATCTGTAGATTGCTTTTGGCAGGATGGCCATTTTCACAATCTTAATCCTATCAATCCATGAGACT
>276889 NS=106 contig=separate
GTATGTGACAAGCTGCAGTATTTTTCTGCTGTTGGTTGAGCTTGTGGATCAACTTGGGTTACTGGGGTCTCTGGACCTTGCCAACACTTCAAACATGTCATTTGAATCTCCACATGCCATCAAAGATTAGGCCTCTTACTNNNNNNNNNNATTTCCTATAGATTGGCCCCAGCCTCCTGCATCTCTCACTCCATTCCCAGTGCTGACAGTAAGAAGACCTCCTTATTGGAGAAATGAACCAAATGAGGTGTCTTCTTCTCCAAGCAAGGTACACAGAATTAGGAACATGGGACT
>276890 NS=93 contig=separate
GAGTGTAGATGGGCTCAGGGGCTAGAAGAAGTCGTGAGACACCCTGGACCTGGAGTTGTAAGCTGTCAAGCACGGGCTAAGAATTAAACTCCAGTCCTCTGCAAGACCAGTGCACACTTTTAACCAGTAAGCCGTATCCTNNNNNNNNNNTTGAGGGAAGAAAACTCGACTCTGGAGCCCAGGCTGTGGTGTTTCAGGGGTGAGCCACCGCACACACGCTTTGCAAGCAGCTGAGTTGCCGTGTTGTTTGTGGAACAATGGCAAGGGAAAAGTCCACATGGTCCGCACAGGACT
>276891 NS=57 contig=separate
AGATGACTTTCAGCTTACAGCAGTCTCCATAGCAGCTTCCAGTGCTGTGAACATCACTTAGAGTGAAGGAATCTTCTTGGTCAGCACAATTTTATTTACCTGTCTTGTGACCAGAGTCTATGGTGTCTTCAACAATAGGANNNNNNNNNNTTGTCTGGGACACCACCATTCAATATTTCCATGGAATTATCTCAAACATGTCACTAGGCTTTTTATTTGGCACTCTGGTTTTTGGGAGGCATACCCTGTGAAGGGTAACTCCATTAAACACACACACACTTTATACATATGACT
>276892 NS=64 contig=overlapped:13
AAGTGTAAGTAAGAACTTGCTACAAAGAATTCATTGTGGCTGGAACACAGAAGAGTGTAGAGAAGGAATATAAAGATATGGATATGATATAAGTCAAAGCAAATACCTAGGGCCCACGTACAACTGAGCTGTGACAAATACTTGAGCAGCATACACTTGGATTCCAGTTGAGAAGACAAATTGCCATTCGTTAAAGAAATACATTGATTTAAAAGTATAGCTAAAGCTGTATAGACATAGCTATATGATCTTATAGGTTGGGCATGAGACT
>276893 NS=108 contig=separate
TCATGCTTAGCCCTTCCAAGGCCCAGAGAAGCTATGGCAACACTGTTAGGATCACTTGTTACTCTGAAGCAAGGAAAGGAATTAGTTTCCCAACTGGAGCCACTATCTGCAGCTTTGTTTGCAGGTTGGGTGGGTTTTTGNNNNNNNNNNGTGGGTTACCTTTGGCTTTGGCCTTCCTGCATCGCCTGCTTTCACACAAAGAGCGGCCGCTACAGGATTTTCCAACAGCGCCTGCAGTCCAGCAGCTTCCAGCAGGTGTGTTGTGTGTTTATGTTTAGTCTTTTGCACAGGACT
>276894 NS=28 contig=overlapped:81
ACATGCATTTAGGCAAAATACCCTGCCCCAAACACACAATAAGTCTTTAATATTATTGCAAATTACCACCTGCTTGAGAGCTCAGCTTCTATGTGGTGCTATGAGATAATTTCCTATGGATAAATTCCTATAGAGTAGACTTCTTTTTGGATTTATTATTGTTTTTAAAGATTTATCTGATGGGTGTGGTGGCGCACGCGACT
>276895 NS=123 contig=overlapped:17
CTATGAGTTCAAAGCCAACCTGGTCTACATAGTGAGTTCCAAGACAGGTAGGGCTGCGTAGAAAGACCCTTCCACAAAAAAGAAAAACCAAAAAGTTGCCCCAAACAGCAGTCCCAGGCAGATTATAAAATCACAAATGAGTTAAGAGGGTCATAATCCACCCAGCATAAACCCCTGGGTATTGACCCTGTAAACAAGTCCACGAGTCAGAAGAGCCACATGTGACTCGCTGGCGGAAGATCACTAGGGACCAGCTCAGACACCTGACT
>276896 NS=124 contig=separate
CCATGTGGCCTGACCCTGAGAGGTCCTTCCATCAACCTGGGCCGCTACCTGTCATGCCAGGAAATTCTCAGCTGAAATTTCTGACCCAAACTATAGTGAGAGTCAAATGAAACAGTTACACTGTTAGCCACAATCTGCTTNNNNNNNNNNTTGTTATAAATTACAAGAAGAAGCAAATGCTGTGTATTTTTTTTTTTTAATATTCCAATTCGATTCCAGGTGTTTAAAAAGCCTGGACCTTGGTCTAGAAAAGCAGTTCTCATAGTGAGGTCCTCAGACCAGCATCATCTGACT
>276897 NS=111 contig=separate
GAATGATGGGAATTGAGCTCAGGACTTCTGGAGGTGCTCTTAACTGCTGAGCCGCCTCTCCAGGGGCCATTTTAAAGTGTACCCCTGGCAGGCGTCAAATGTGTGCTGCCTCTGCTTCCTTCGGCAAATCACACCAGCGTACACCNNNNNACCACAACAGGCTTCATGGTACTCTTTACTTTGCATCATTAAAGACTGTCAATGTTTTAAGAGAGATAAATTGTTACCAAACATTTATGGAGTTGGCTTAAATTTCCTGGATTATCCTTTGTGATAAACGATAATCACTCGACT
>276898 NS=5 contig=overlapped:114
GAATGATTTCTATTATTGTGTTTTCACTTTCCATCCTTCCTGCAAGTGTTCAGCGCAGAACTGATCAACTGGTCATTGAAGTCCCATAGTTTCCTGAACCAGCAAAATGTATCCTTTAAGAAGAATGCCTTTTGGGAGGTGGCACATGCCTGTAATCTCAGCACTCGACT
>276899 NS=88 contig=separate
TTGTGGCCCTGCCTCCCTCTGACCTGGCTGAGATCTCTAGGACCTATGGTCCTGCCTTAGCGAGACAGTCCTGAGCCCCTAAGGGTCCTGTGGAGTAAGAGGAGGTAAGGAAAGAAGAAGAGGGGAGAAGGAAAGGAAGAGAGNNNNNNNAGGCCTGAGGATCTCACAGGAGTTGGCCCATTGCTCTTCCAGGTGGCCGAGAGATTCGGGGCTAGAGCTGTCGGTACTCTCCAGGTTCCAGGTTCCAGGGGTCTTGGCGCGGGTAGAGGGTGTCTCCTGGGAACCCATTGGACT
>276900 NS=82 contig=separate
TAATGAGGCCTGATAGGGATTTTGTGTGTCTGTAGGTGTCACCACCTGAACCAAGGTGCTGTCAAGCACTTACACTAGAGATGTGGCCAGTGACAGTCTTCACCCTAGGGCAAGGATGTAGGTGAGGCTCTGCTCTGAATTAGGACCAATATTCTCACTACATTTCTCTGAGAACAGAGAGCAGGGTCTGTGGGGGTTACAGTCAAAAGACATGTGACTGGCCCAGTTTTCCATTGGAGATGGCTCACCTTGGAGGCTAAACCCCTGAATCAAATCTTGGTGGCCCACTGGACT
>276901 NS=86 contig=separate
CTGTGGAGAACTACAGTGAATATGTTAACAGGCAGGAGAAGTCACGGTCAAATGTTAGTGACACTGTCCCCTGGGCTTGTGTTTTGAATAAGGGTTGAGAAAGTAGACTGAGCAATACATAAGCCTGTATTCACTTTTCTNNNNNNNNNNTTGATGTGCCCACCTGCTTCAGGTTCCTACTCTCTTGACCTCCCTGCGGTGATGAGTTATAATCTGGAATGGTAAATTTAAATAAACTCTTCCCCCATCTTAAAAAAAATGTCAATAAAGTCCTTGGACCTTCTGCATATGACT
>276902 NS=92 contig=overlapped:107
GGATGTTTTCCAGCTAGCAAAACCCATGCCCCTTGCACAAGGTAGATTCCAACTGACAAACATCATGCACCATTTTTTTTTGGGGGGGCAGTTTTCTGCAAGGGAAAAACATTCCCACATCCTACACTTGGAACCAAAACAACAACAACAACAGCAACAACAAAAAAAACATATGACT
>276903 NS=3
ACGTGCACATACAAAACACACATGCTTGCACACACACCTACATATCCCCCACATACACTCCCTCTCTCTGTCTCTGTTTGTCTCTCTGTTTCTCTTTCTGTCTCTGTCTCTGTCTCTGTCTCTCTCTCTCTCTCTCTCTC
>276904 NS=61 contig=overlapped:28
AGGTGGAAGACAGGCCCCAGGAGCCCTGTAGACACCATAATCCTCAAATCCTTCTTCTCAATAGTGTAGAACCTCTCCATGCATGATCCTACACACTTTAAATCACTCTAGGTCATATACAGTAGTTGTCATACTACATTGTTAGGTAACAATTTTTTTAAAAGTCTGTATAGAGTCACTGTATGTGCACCTCTTCTTTTCAAATATTTGTAGTGTGAAGTTCGCTGAACCAAGGGACTTAGAATTCACAGGACT
>276905 NS=125 contig=separate
AAATGGTTGTTAGAAAGGTTTGAAAATAAGGTTGTCTGTCTAACACAAAAGTTTGCTGTTCCAAGTCGGCATTTCTCAACCTGTGGGCCGCAGCCCCTTTGCGAAATCCAGAAGGGCCTCATTCGCATTATGATCCATAANNNNNNNNNNGCAACATTGCAGTTATGAAATAGCAACAAAAATAATTTTATGGTTGAGGGTCACCACAACACGAGGAACTGTATTAAAGGGCTGCAGCTTCAGAAAGGTCGAGAACCAGTGGCCCAAGTAATCCATGTACAAAGTCATCAGACT
>276906 NS=102 contig=separate
GCGTGTTCCTCATAGGATTGGCTGAGACACTGCAGAAACAGCAGAATGGCCAGCTCAAGTAAGCCAGCGTGTCTGACTGCCTCCTCAAGACCATCCGCTCCGAGGGCTACTTGGACACGTACAGGGGAGCGGCAGTAAGCNNNNNNNNNNCACCCCCGAGAAGGCCACCTGGCTGGCAGCTAATGACTTCTTCAGACATCGGGTCTCCAAGGATGGACAGAAGCTAACTCTGCCTAAAGAGATGTTGGCAGACTGCAGGCTGGACGCCTGCCAGGTGATTGTGATCACCCGACT
>276907 NS=101 contig=overlapped:18
CCGTGTTAAACATCCTACAAGGATAGCTAACTGATCATGGAAGGCTGGCATCATGTTACAGATTGGGTGCCAAATTATCTTGGGCTTTCTTTAGCCTCTTTAATAGACATTCATTGCTGACCTTGGTGTATGACTTAACATCTTTGTAACCATCAAGTAAATCCTACAGAATTTACTAACAGACCCTCCACTTCCACCAACACAAGGGCTAAGAATGTCATCAGGTACCATGTAATGCCTAGAACAGAGCTTTTTCCCATTCGACT
>276908 NS=44 contig=separate
TAATGAATTTTCTGTTGCTTTGTAGAATAAGAGTCAATAAAGTGAAAAATAATTGTTTCCAGCTCTAAGCAAAGACAGTTAAGGATTGAGGAGGGACCTTTACTTACAGAATTGGTTATTCAAAGTACATGGGATACTAANNNNNNNNNNGTATAGTATAGTTGGAAAGATTATTTTTGGCCTTAACAATTACCATTTAATTTCACTGACAAAATTAACTACTATTTCTTCTCTAGTGCCCCATTTCTTAATTGAAAGATGACATATTTAAATTTGGGGGTAGAGCATATGACT
>276909 NS=43 contig=overlapped:41
TTGTGGAGAATGTCCTGCTTCAATGGCTGCAAAGGCCTGAATGGTCATGGCTGCATTACGCTGTTGTGAGACTCTAATCTTGCATATATACCACAGGCAAACCAAGGAGACCAACACCAGAAGGCCTGCTAACGCTCCCATGCCCGCCCATTCCTTCAGATAATTCATGGCTGCAGCAATCCATGATGATTAATCCTGTGGCTAGTCCTGAGTCCACTCTGGTAGAATTTACCGTGACAATGGCCACTCTCAGCTGCTCCATCGGACT
>276910 NS=102 contig=separate
ATATGAAAAGAAATATGTCACAATTGAGGCTCTCAAATGCCATGAATTGGATTATGTGTACACCCCTGCACAATTCTGCGTTGCATGAAAGATGTTCCCTTGGAAGTCAATAGCTGTGCCTGCCCTGCATGTATGAGGTANNNNNNNNNNGGGTGTGGGTGTGTGTATTACTCACAATACTCTAGAGAAACAGAATTTAGAGAATGGATTTCTTTCTCTGTGCCTCTCTCTCTCCTCCATCTCCCCATCTTTTTCTTCTTCCTTCTATCTGTCCCTCCCTCCTTCCATGTGACT
>276911 NS=83 contig=separate
CTGTGGGTCCTCTATAGGAGAGGACATGTGCTGCCCATAACATCCTTTTGGATTAACAAGCTGTACAGACCTCCGTCAAGAGCTGGTCTGAAAACAGTGTATTGATGGTTCTTTGTAAAGAGTATCTGTGCTATGCATTANNNNNNNNNNTAGTTTTATTCTTAGCTTTTACTTAAATCAAATCTCTGATATAACAAAATAGAAGCAACAAGGTAAGGAAATATTAAGTGTCCTTTTGACTTTCATCTTGCAGAAGAAAATGAAAAATTTCTCTTTTCATTAGGACACTCGACT
>276912 NS=37 contig=separate
CAGTGAATGGTAGTGGTGTTGACCAGCTCTTTTCAGTTGTTCTAGAACCAAGGTAGTGTGATAAGAGGTTAAAAAGAAAGATTTAATCAAATGGGGCTAAATGAAAATCCTGGCTCCAGCCGCACTATCAAAGTGACTATNNNNNNNNNNGAAAATAATAATCGAAATTATTTCATTGGATCTTCATGAAGCTAATGGAATATCCCAATAATAGCCCTGCTGCTATTTCCAGTAAGTAAGTACTGGTAAGTACTCAGAAATGAAAACTATTGGTATATTACCTTTCATTTGACT
>276913 NS=90 contig=separate
AGATGGGAGGCAGAAGGTTAGTCTTAAAAAGTAACAAGCATGTAGGGCTGAGGAGATGGCTCGGTGCTCAGAGCACTTGCTGTGCAAACACAAGGACCCGAGTTTAAATCTCCAGCTTGCTTATAAAAAGATGGGTGCGGNNNNNNNNNNCAAAGGGCGGCAGGATCACAGGGCTTGCTGCCTGCTAGCCAGCTCCAGGTTCAGGGCTTGACCCTGTCTCAAGGGAAGAAGGCAGAGAGTGACAGAGCAGGGAACGCATTGTCTTCCTCTGGCCTCCACATGTGACACACGACT
>276914 NS=34 contig=separate
ATGTGGTGTATGTATAGGCCAGAGGATAACATCTGGTATCTTTAACTATTACTTTTCACATGTTTATTGCCATGATCCCTCCCGGAGCCTTGAAATTTCTGTTTGATTAGGCTGTCTGGGCATAACCTGACTCCACCTCTNNNNNNNNNNTTGACATCAAAATTCAGATCCTAACCATTACACCAACAAGTATTTTCCAGATTCTGCCTTGATATTTGTGAAGAATTTTGTTAAGTTTAGCGTCTATGAGGCTAAGGACAAAAAAAAAAAATGCAATGATTCATCATCAGACT
>276915 NS=113 contig=overlapped:16
GCATGTGTTGTGGATAGTTCAATGGAACAGGGCCCCAAATGCAACTATCATCGCTCTAATGCTCAGAAAGCTCGTTAATGCCCTCGCATCCCGGAAACAGGGCGTCATTAAAGGAACCTAAGATTTCCATTTTGTATTTGTGCTTTTTTTTGGGGGGGGGTTAATAATACCCTCCCCTCTCCCACAGCTGGGTTTCCAAGGGTCCCAAACAATAGGAGCAATAGACAATAGGAATGAGCCAATTGTTTGGTTACCAAACATGAGACT
>276916 NS=80 contig=separate
GGGTGTCTGGAATGCAACCTGGGTCCTCGGGAAGAGCAGCCAATGCTCCGAACTGCAGAACCATCTCTCTGCCTCCCTTTTCTTTTAATTGTAATTTCATCATCCATTTAGAATCTTCATGTGCTGTTTTAGCTTGCCATNNNNNNNNNNTTTTTAACTTTTGTACGAGTTGTAGCTCATTCATCATTTCATATGACAAGCATTTTCTGACTGTATCTGTGTAGCAGAGACTGTTTTAGATCCTACTGCACCAGTAACAGCACAGATATTCATTCAGGAACTTTGCATTTGACT
>276917 NS=53 contig=separate
GGGTGCTGGGAATTGAACCTGGGTCCTCTGAAAGAAGTAGTCAGTGCTCTTAACCGCTGAGCCATCTCTCCCCTCACCCATAATTTAAGAGGAAGCAGTGCAAATGTATTGGGCTCATGTAAACATTCTTCTGCTTACCANNNNNNNNNNCTGATATCTAGGGATACCATCTCTCTTCAGTGTCCCTGTAAACCTCAGTCAGTCTTTGGGGTCTAACCTGGACTCTACTTCTCGCTGAAAGATTATCCGGGTGCTCCTGCTCTGTTTTCTACAGCTCCACTGAAGCACATGACT
>276918 NS=130 contig=separate
AGATGGATTTCCTCTACCAAGTTAATCTTTCAGGAAATGCCCTCCCAGGCACACAAAAAAGTGTGCCCTGCCAATGCCACAGATCTGTCTTCTTCCATCAAGTTGACAATGCCAATTAACCATTACAGGAGATAAACTCTTNNNNNNNNNNTATCACTTGAACAGTTGATGCTACTCCATTTACTGATAATTTGCCCAAGTTTCAACTTTTGTTTTTGGAGTTTACTTATCTGATCTAATAATACTTTCTTCTAAAACAAAAACAAACAAACAAAAGCCTTCTCTACATACGACT
>276919 NS=81 contig=overlapped:13
ACATGAATTACAAATAATCAAAACACTTGCTTAAAACGGTCTCAGCTGGGCCCAGTGCAGTGGCACTTGGCAAGGCAGACAGAGGCAGGTGGATCTCTGAGTTCGAGGCCAGCCTGTAGAGTATGGGTCAGCAATTAAGAAGACTGGCTAGTCCTAGAAAGGACCAGGACCCAGATGTGGTTCCCAATACCCACCCTTAGGCATTCACAGCCTCCTTCTTCCAGGTCCAGGGAACCCATTGTCCTCTTCAGGCTTCCGGGAGCACCAGCATGCGA
>276920 NS=77 contig=separate
ACATGGCTGAAGTTCTCCACAATGAGCACCTAGAGTGCAACTGCTGGAATATACATCAGCTACATGTTGCAGTTTAGACACCGAGAAATAGCCTCCCAGAGAGGCGGGGTGTGGAGAGCTGTGAGACGCAGCTACAGACANNNNNNNNNNTCAGAGGCCGAAACTGGAAGACATCCAGGAAAGTGTGCCTGTTTGCAAGTCTGTAGTTTAGCTGGATATTCCCGGATGCTCCAGGTAACCCGGAAGCCCTGGCACCTGGAGGCAGATGGCCTCTTGCTAAGGCAACACACGACT
>276921 NS=82 contig=overlapped:42
AGGTGCTCAGAACCAAGCTCCGGGCCTCTTCAGGGCAGAAAGGTTCCTGAGTGCTGAGCACCTCTCCTTTGCAAAGGAGCTCCGAGTCACACTAGCTTAAGAGAGACATTGTGCAAGGCTAGATGGGGATCTGAAGAAAAGCATTAGCGCTCAGCTCAGACATACCCAGGCCAGGAACTGTGGGAAAGGAGCTGCGGAAGTGTGAGGGACAGAGGTTTGGGTCGCAGCTGGAGCATGCGACT
>276922 NS=61 contig=separate
CTGTGAGAACAGTTAACCCAACAGGTGTTTATATAAATGAAGGAAGGAATGCACACTCTCACGGGTTTCATGCCTACTTCTCCTTACCCTTTCTTCTATAATAGGAAGTGAAATATCAATGAAGGGATCCTTCATGGTGGNNNNNNNNNNAGAATTCTAACATAGATACAGACTGTTGTTAAAGAGCAATAAAATCAAACTTCCCAGATGACTTAAAATACAATGTGAAGTGTTAAGAATAAACAGTCTGACAGTGTGACCAATTTCTTAGGATAATCTGTTTTACATTCGACT
>276923 NS=95 contig=overlapped:21
GGATGATGCTGTCCAAGCAAGAACAAATACTTTAGTTCAACTCTCTTAACTCATGTGGAAAAGCTAAACTTAATTGTATATGCTTGTAATCTCAGCTCTGAACTTACTAGCCAGACAGCTTAGTCTAACAAAGAGTAAAAGACACTGTTTTAAAAATCATGCTGAATATCTTCAGAGATGTGCTGTGACCTCTACAAATATATGCACATATGCATACATAGTTCCACACACATCAGGCTATGTCCACAAGCATACACGCGACT
>276924 NS=31 contig=separate
CCATGTCACCATGTATGAGGATTGTTTCTTGGGAATAATAGACCTTTTATTTGTTGTTCAAATCAGGGGAGATAATTAAACAGAATTCATGCTCAGTAGTTTTGTTGTTGTTTGTTTTGTTTCTAACAGCTTGTTAGAAGNNNNNNNNNNCCCCCCCCCCCCCCCCCCCCCCCCCCCCCCC
>276925 NS=124 contig=separate
TAATGATGCTGGTCCTGAGTGTATTCTGAGGTTGAGTGACAGCAGGGGCAGGGGAATGAGAAAGCTTGGTGTCCCTTTGTTTACTTAAAGGTTCAGAAAAGGTTGCTTGGAGAATCTGAAGAAACATGGAAAGGGTGGGGNNNNNNNNNNTGGTGTCCATTTTCATATAGCAAACATCACCTTGAATGGCCTGGACATCTCTGAAATACTCCATTGGGAAAGTTACATTAAGAGTGAAGTGTGTTAGCATTAACCTTTGCCCGACTGCCTAGGTTACAAGCACAGCACAGGACT
>276926 NS=112 contig=overlapped:15
ATGTGGGAGCGTCACAATTTATTAGAAAATTTGAAGACATGCAATGACTTTTTTTTCTCAGTCACAGCCCTGATGGTGGCCTGTGGGGCCTCTTCCAGGGCTGCTTTCTGCAGAGTAGAACATTCTATTGCCTTCTCTCCGGGAGCTGCAACATTACCAGTTAGGGTGTACGGGTAGCACATCATTAGCCAGGCACCACCAGATCTTCAAAACAAAGAAACTGCTGAAGCTGAATTAGACGCTCTCCCTGTAGGAATGCACACACGACT
>276927 NS=110 contig=overlapped:9
GGATGTGGGAAGGTGACCCAGTCAGTAAAGTGCATGCAAGGCAATAAATTAGAGCCCCGTTGCCCTTTTAAAGAAAGTTAGACATGGCACCACTCACTTGGGTACCAGAGTTTAGGAAGCAGAAACAGACAAACCCTGGAGTTCATTGGCTGGCCAGCCTTGCCTGCTTGGTTCCAGTCCAGTGAGAGATTCTTTCTCAAAGAAAAAAAGTGGATGGCGCCAAGAGACAACATTCAGGATAATCGTTTGCCCACACACACACACACACACACGACT
>276928 NS=121 contig=separate
AAATGTACTACATGTCCTTTATCCATTATTCTTTTGATGGACATCTAGACTGTTGCCAGTTTCTGGCTATTATGAATAGAAGAGAAATGAACATGTTTGAGCAAGTGTCTCTGTGGTATGAAGCATTCTTTGGATATATGNNNNNNNNNNCCTAAGAGTCATATAGCAGGATCTTGAGGTAGATAGATCCCTATCTTCCTGAGAAACTGCCATAATGATTTCTACAGTGGGTGTACAAGTTTGCACTCCCACCAGCAACAGATGAGTGTTCCACTTCTTCTACATCACCTGACT
>276929 NS=89 contig=separate
TAATGCTGTTTACCTTGATCTGAGATTTGAGCTTACTTGCCCAGATAATAATTTCACATAATGGTCAGGATCAAGAGGGAAGAAAAGCAGAGACAAGAGAAGGAAAGGGATAAAGATGAGGTTAGCATTGTGGATTGCATNNNNNNNNNNGAGCTTCTCAGCATCCAAGGCAATAAAGAAAAGGAAATATGGTTGGTTAGATGACTCATAGGGCCGAGACAAAAGCAGAGGAATTCAGAAGAAGAAACCTAGCTATTCCTAGTCCTGGTACTTAAGACAAAGTAGCACATGACT
>276930 NS=123 contig=overlapped:15
CAGTGGGATGTATGGGATAATGTCATATTGAACTGAAGTAAAAAATCTTCATAGTAAACAAACAAACAACTAAAAAGAGACTAGTCAAAACATCCAGAATGTTTGTCTATAGGAGTATGGATGAGACAGCAGACATAAGACGATATTGATTAAAATATGGTGTATGTGTGTATGTGCCTGGGTGGACATGTGTATCTGCCTGTATGTATTTTTTCATAGAGGTATGAATACTTTCAATTACTCTTGATGTGGCTTAATATCATAGGACT
>276931 NS=47 contig=separate
CAGTGGAGAGGTAAGATGTCCTCCATAAAGGACTAAGAAAAGCAATATATGAAAACAATGAAAGTATGCTGGACTTTGTGTCACTAGCATACAACATGAGAATTTTTCCTGCGCTGCAAATCTGTCTAAACAATGGTCGANNNNNNNNNNAGAATTCGATAGTACGATGGAGCAGCTGAGAGTGGCCATTGTCACAGTAAATTCTACCAGAGTGGACGCAGGACTAGCCACAGGATTATCAACATGGATTGCTGCAGCCATGAATCATCTGAAGGAATGGGCGGGCATGGGACT
>276932 NS=45 contig=overlapped:36
TTGTGTGAATATAAGTGTGTGTGTGCACATGCTTGCAGAGGCTAGTGGTAGCCTTCAGTGCTGTGCTGTGCACCTTCATTTGTGTTTTTGTTGTTATTGTTTGTTTTCTTGTTTTTTATGAAATAGGCGTTCTCAGTCTCATATTGATCTGGAAATGACAAAGCAGCCGAGGCTTGTTGGTCAGGGAGCCCTAAGAATCCCTCTATGTCTTCTTCTTCAGTATTGAGGTTGCAAGCATGCACCAGACT
>276933 NS=116 contig=overlapped:5
GTGTGTAGGAGGACTACTGATTATTTTGAATTAATCTTTTATCCAGCCACTTTGCTAAAGCTGTTTATCAGCTTTTTTTTCACTGGTGGAATATTTAGGGTTGCTTACATATACTATCATATCATCTGCAAATAGTGATACTTTGACTTTTCCATCCCTGAGTACAAGCTATAATTCAAAGCAATCATAATAAAACTGCATGGCACTAGCACAGAAAAACACTGGTCGATTAATGGAATCAAATCAAAACAAAGGCTCAGAAATAAACCCACATACGACT
>276934 NS=26 contig=separate
AGGTGTCTCTGTCAATTCTTCGCCAAAACCGTGTCTTCCTGTCTAAAGCCTTGTTCTCCCGCAGACGACGGGAGCCCGACTGGGCCGGTCCGTGGCAATATGGAATAACAAGAAACACAGAATCGATAAAACTATCTTCTANNNNNNNNNNAGATCTTCTGGAGGTACCTTCATCCCTGATCTCAAGCTGTACTATAGAGCAACAGTAATAAAAACTGCATAGTACTGACATAGAAACAGAATGGTGGATCAATGGAATCGAATAGAAGACCCAGAAATAAACTCCCACACGACT
>276935 NS=96 contig=separate
TAGTGAGAACACACTATCATCACTCCCCCCCATAAAGAGGTTTGCATGGACAGCGGAGTTAAGGGGACTGCCCAATACGAAGGGCAGGAATTGTTCTCCAGTGTGTCGGGAGACGAACAGGCATGAGCAGAGCCGTAGTANNNNNNNNNNGCACGGTGACCCTGTGCAAGGAAGCTAGGCCTGTGAAGCCTTCTGTCTACCCTAAGCTGAAGACCTGGCTGATCTGTACACTGGAGAAACGGAGGAGTGCAGGGACAAGAATGGAGTTGGCATGAGTAACAGCAGCACGGGACT
>276936 NS=12 contig=separate
TCATGTGTCTGTAGCGGGGGGAGTTGAGGTCAGAGGTCAATGATTCATGTTCCTCAGAAGCCATCATCTTCTTTTTAGAGGCAGGATATCTCACTGTGACATGGGCCTGACCGCTGGGACTAGATCGGCAGGCCACCGAGNNNNNNNNNNCTGTGCTCCCATCTTTCATGTGGGTTCTGGGGATTAACCCAGGCTCTCATGCTTGCACAGGAAACACTTTTTACTGAATTGAATCATCACAGTAGCCCCATTAATGTCATCATTTGTTTTAACTTATTTTTATTTCATATGACT
>276937 NS=56 contig=overlapped:24
CTATGAAGAAAACCATGGATTTGACAACAGGTTGTCAAATCAGGGTCAATCACAAGAGTAAAGTTGGATACAACAGGCTAAGAAGGAAAATGGAGGTGATTTGGTCTAGAGAAAGGAGATCTACAGGGATACATGGATTCCTACTTAAGACATGTAAAGACACATGATACAGAAAAGGGGGAAAGTTATCTGTAATGCTCACCAAAAGGGAAAACATAATTCCCATGGGAATAACCAAAGGATCACCTTGGCATACGACT
>276938 NS=76 contig=overlapped:92
AAATGCAATAATACATTGTTTAAATGGTTGCTCATCAAAGCTGTATTTCAGAAAAACTGTGGTATGGGGGTCTTTTAAAGCAAGATTTTGGCTATTAAAGAGATAATGATTGCAGTTTATGAGCTAACTCCAGAAACTGAAATCATTAACTCATGCATTGTAGTTTAGGTTTATGTGTATATGCATGCGACT
>276939 NS=39 contig=overlapped:88
ACATGACACAAACTTGATCTCAATGGTGTTTTACCTCCTGCTCATGAGATGGCTTTTAATGGCAGCCAGAGCTACTTGCTTTCTTGTTCATAACAGCCCAGCAAAAAATGAAGGATATTCTTCTCCAGTGATGAAATCATCATTCACTTAGGACAGTTAGAACAACTTGGTTGACCATCTGTCTGTCCACCCGACT
>276940 NS=66 contig=separate
CTATGCATAGTGTGTCATGCACATACTGATCACTCCAAAAGTCCCTCTTACTATATCTACCCATTGATCTGGGAATGTTTGATTTATGCAGAGTAACGAAAATTGCATTGAGAAGACACCATAAAGCATAAACATCACTTNNNNNNNNNNTGGCCATTCATGAACGGAAATCATAAACCTCTCATCATACCTGCAGCACCAGCTACACATATGCCTGTAACACCTTACAACACTTCTCTTCAATATTAGATTTTAGTTCAAAGTGGAACTCATTAACTTAAAACACACTCGACT
>276941 NS=67 contig=separate
ATATGTAACCGGAAGTCATTTTAACGCTTACTGTAACGCTGCATTCGTTGATTTTCACCTTGTAATCTTTTGCTCTCTTCTCTCCCAGTTTAGAGTCGGCCAGGAAAAGGCAGATCACAGATTAGAGACCAAAAAAAAAGANNNNNNNNNNCAGCAGGGCATGGAACTCCGGCACCACCTTTAACCGCAAGCACTGCTCAGTTCCCAGTACCTGATGTAGGCATCAGATGCCCAGGACCGTCTTTAACTGCAGCTCTACGAGATCTACTGCCGCTCTTGGCACTTGCATCCGACT
>276942 NS=73 contig=separate
CTATGAGGGGATACATATGTTTTCAGTTAGTTTGTTTAATTCTTCAAATGTCTCCTTTAAGCCTTGGTTATGACACATCCACCCCCCTCTGACCCTCACGTGAGATCCTTCTTGTAATTCTCTGTCAAACTTGTTGTCAANNNNNNNNNNATTTCTCTCTTCTATGCTGATGGCCACAGCCTTGATGAGGTCCTCATGAGCTCTCACCCAGCCCTTGCAATAGTCGCCCAACTGGTTTCCTATCTCCAGTTTCTTCCTCCTCCAACCCATGAGCTGAACACCTGCCACAGGACT
>276943 NS=24 contig=separate
GGGTGCCCAAGTAAGGGGAGCAGGGGCTGCCTCTGTCATGCACTTGCTCTTTGATGACTTGCACCTGGTGATGCTGCTTTGCCAGGCCACAGAGGAAAAGGGCCCAGGCAGTCCTGATGAGACTTGATAAGCTATGGGCANNNNNNNNNNCAGCGAACTAGGGGAAGGGGATAGGGGAAGAGAGGGAGGTAGGATGGGACTGGGAGGAGTTTAGGGAGGGTGCTTCAATCAGGATATACAATGAGTAAATTGGGAATTTTTTTTAAAGTTAAAAGAAAAAAAAACACATGAC
>276944 NS=30 contig=separate
CAATGAATAGATTGAAATTTCCATACTTTTAACATAAGCATCATGAAGAGCACTGCATAATTTTCCACAGAATACTAATTAATTAAAAGTTCCAATAAATTCATAGTTTTACATGCATTTAAGATGAATCATTGATTTTGNNNNNNNNNNCAATGATGAGTTAAGATCTGGTCTTCATTTACATCCTGAATAGTTTAAAATGCATTTCAATATTCTGCTTCAAGAAGCTCATAGAGACTGATGAAAGCTGACCCTTCAAATATAGGCTATTGCTCTCATCTCACCCACATGACT
>276945 NS=87 contig=overlapped:90
GGGTGGAGTGTCGACCCTGAGTCAGCAGCAAGAGGCAGGGGCCATGCTCAGTAATGGCCCACTCCTCTCACATGCACAAAGCCCCAGGGTCTCTCTCCAGCCCTATGAAAACAAGTGTTGTATAGCCCAGGCCTCTGCAGTCCAGATGATGGGCCACTGAACCGGCTCTTGTCACCTGCCTGACCCATATGACT
>276946 NS=48 contig=separate
GTATGCATGGGATGAACCTAGACCCCCTACACATATGTAGCAGATGTTCAGCCTGGTCAACATGTGGGTCCTCCAACAATGGGAGTAGGGGCTGTCTCTGACTCTGTTACCTGCCTTTTGGATTGCTTTCCCCTAGCTGGNNNNNNNNNNTGGGCTGCCTTGTCAGGCCTCAACGGGAGAAGATACATTTAGTCCCATTGAGACTTGAGATGACAGGGTACGTTGGTACACTTTGGGGGCCTCCCCTTCTCTGAGAAGAAAGCAAGGAGGAGAATGGGAGAGGGGCATGAGACT
>276947 NS=80 contig=overlapped:33
TTGTGCTGGGTGCTTGAGCCTTGATATGTGTGCCTAAATGGGGACATGCATTATTAGAAACCTAAGCCATAGCGCCACTTATACACAGGCTCTTTCTCTCTCTCCCTCTCCCCTCTTTCTTTTCTACCCTCATTCTCTCCTCTCCCTTTCTTTCTCTATCCTCTCTCCTTCTGTCTTTCCCCCTCTGTGTGTGTGTGCCTATCTCTCTTCCCCTCTCTATCTCCTCTTTTGCCTTGTACCAACACCAGACT
>276948 NS=73 contig=separate
AGATGGAATTAATTTGTATTCTCTCTTAATAGGTCCATTTTTAATCTAAAAATGGGTACTTAAGATAACTATATTTCTCTTGTATATGTTATTTTGTGTGTATATGTGTATGGGCTTGCATGCCACAGAATACACAAGGANNNNNNNNNNGCCATGTGGGTCCCAGGATCAAACTCAAGTTGTCAGTCTTAAGCTTCTGTTTACCTGCTGAGCCATTTTGCCAGCCCCTCTGTTGTGCATTTTTGAGCTGTAGTGTGGTATATTACTCACTCAACTTCATCTATCCATAGGACT
>276949 NS=103 contig=overlapped:15
GTGTGATGTGTGTGTAGGCATTTTGCTATTTCTGTTGTTGTTGAGGTCCAGCTTTAGCCCATGGAAACTCTACCCAGCAGTGTATCAAAGCAGATGCTGAGATCTTAACCAAACTTTGGGCAGAGTGCAGGGAATCCTTTGTAAGAAGGGGGATATAGTGGGACTTGGAGATGTCAGGAACTCCACAAGAAGAACAACAGAACCAAAATATCTGGGCACAGGGGTCTTTTCTGAGACTGATACTATAACCAAGAACCATTCATGGGACT
>276950 NS=109 contig=separate
CCATGCACAGGGGCTGCAAGAATGATAAAGACAGTCTCTCCCAGACTCACAGTCACCTAAGATTCTGCAGACATGGCACCCTCCTGGCCTTCTTGGGAATGGGCCAGTGTTCTGGGATGCCATGCCTGTCAGACCTGGGCTGTATTTCCTTGCATGCAGCACTCTCCTCTCCCCTCTGGCCAAATCGTCTCCTTTGAGAAACTAAGCCTCCCATGCCTCAAGTCAGCTTGTGTTCTGCCTCCCCTGGAGCGCATGGCACCTTGAATGTAGACGCTGTAGCAGCTACACCAGACT
>276951 NS=44 contig=separate
AGATGGCAGGAGTGCCAAAGAGGAAACACCCCAGACATCGGGAATGGCGGTGTGGAGTGGCGCAGCACCATGGGCACTGAATGAGCAAACGGCACTCATAGAGTTCTCAGCCACTGGATGAGCTGGAGAGGAAAGGTGTCNNNNNNNNNNCAAGCTGTGGATATTGTGAGCGCTTTCCGGTGGCCTCGCCCTGCCCCCAGAACTTTCTGTATTCTACCTGGCATATACTCCCCAGCCAAGGCCATGCTGACTCAAGGACCTGAGTGTAGGCTTTTCCCATCTTTACACCCGACT
>276952 NS=107 contig=separate
ATATGTATATCATATGTTGACTTTGTGATAAGTGAAATTCATCTTTCATTTCTTTTCTGTTTTAGGACAAAATGTTTCACTTTTGGGTAAATACATTCTTCATACCAGGACCAGAGGAAACCTCAGAAAAAGTGGAAAATNNNNNNNNNNAGCATTTGCAGTATAGAACGTGCAGATAATGACAAGGAGTATCTAGTGCTAACCCTAACGAAAAACGATCTTGACAAAGCCAACAAAGACAAGGCTAACCGGTACTTCTCTCCAAATTTTAAGGTCAGTTAAAACCATTTGACT
>276953 NS=93 contig=separate
TGATGAAATGCTAACATCTCTCGTTCAAAAGTACTACAGTGGGATTAGAACTTGTATTTGTGGATCCCATGGTATTTCCCGGCAGTGCTGCCACTGACCTGTCTGCAGTGGTGTGTGAAAGATGCTTTGCGGAGGGCAGGNNNNNNNNNNCAAGACACATATCCGGTGGGCTTGAAGTAATTACTGCTATATTCCAGCAGGGGGCAGAGTTTCCACGGAAATTGGTGGGGTCCATTTTGTTGTTTTGTGTTTGTTTGTTCTTTCTTTTTTCCTTGTGGGAAATTCCACTCGACT
>276954 NS=84 contig=overlapped:35
CAGTGCTCAGGCAAGGGTCGCCTCTGCCTGTTGGGAGAGCCAGCCTCCTCACTCCCTTCAGAGCTTCCTTTGACTGGGTGAGGGCTTGCTTGCCTCAAATAATAATTGCATCTAACATGACCCTCACAGGTAGACTTGGCAGTGGGCTATTTATTCAGGCTTCCAGTAGCCTAAGGAGGTTGGTCCAGAGAGTCTATAATGGGTAATACTGACATAGTGTTTGCAGTGAGAAATTATCTACACTAGACT
>276955 NS=119 contig=separate
GTATGTCTACATGTCAGCACACGTGTTTTATGTGTCGTCTGTGTTTCTGGGCTATGTGAACACGTGGGCCTTTCTTGGCAGGTCTGGCAGCTGTGCCGTAGACACACTCACATTTTTCCCATTCAGGCCAGGTTTGCCGTCCTCGCCTGCGTTAGCTCTCGGGGCTCAGTTGGCAGTAGGAAGAGGCTAAAAGCAAGGCATGAAAGCCTGGACTCACTGGTGCTCCAGGAGGGCCAGGAGGGCCATGTTCTCCTCGAAGGCCTGGGAGCCCCTAGGAAAAGGAATCATTGGACT
>276956 NS=49 contig=separate
GTGTGGGGGGGTGTGCTGGTATGCGTGTGTGTGGGTGTTAGTTATAGGAGGTATTAAAAATAGTTAGCATAAGCTTATTGGAACTCATTAAGTATGCTAAGATATTTGAAAATTATATAAGGAGTGATTTTTTTTTCAGCNNNNNNNNNNGATGACCAATAAAATGACCACTTAGTAGTAAAGAGAAGTCAGTGAGGAATGGAGAGAAGATGTATTCAAGTGGCATGTCAGACAGCAGAGGGAGCAGCCACCTGACGCAGCACATCTGGACAAAGCACATGAGTCCACAGGACT
>276957 NS=87 contig=overlapped:26
ATATGGAAGTTGTGTGTGTTGAACATTTTAAGGTATCTTTTTTAAAATTACATGTATGTCTGTGGGATTATATGTACAAGTGTCGTGCCTGCAGAGGCCAGACCCTCTGGAGCTAGGTTATAGGCTGCTGTGAGCCACCTGACGTGTGTTTTGGAAACCATTCTCTGGTCTTCTTCAGGGACAGCCAGTGCTCTTAACTACTGAGCCATCTCTCCAGCCCCTTAATGTCAGTGTGATACTACCTGTTTTCATTAGACT
>276958 NS=107 contig=overlapped:96
GCATGAAGGCAGTTGTCATGCACATTCATAGCAGGTGCCTGAGAGGCAATGGAGTATTATAGTGCCACGGAGAAACTCACACTCTGAAACCCTTGCCTCTAATTTGTCAAGTCTGTTTTATTTCACTTAGTTGTCAATTTCTTGCATCTGAAAAAAACCTTTCTTATCAAGTGAAAGGTCACATGACT
>276959 NS=35 contig=separate
ACATGGAAACCTCAAGATTCTCTTAGTTGCTGATTGGCTGAGAGGGAAAATGATGTCATGAAACACATAAGAGCCAGTAAAAGTTTCAGGAGCCAGTTATTAAAAGAACCAAGTGGACAGCCTGCTTGAGAGAAAGGCTGNNNNNNNNNNTGAGTGGCCCTACATGCCTCAATATGTTAAGCTGAAATCAAACAACCCAGAGATGGGAGTTCCTATTTCTAAACCTCTTAGTTCAGAAAAAGTGTCACATATTTCTTTCAAGTGTTCATTCATAAAGTTACATATCATTGGACT
>276960 NS=101 contig=overlapped:11
CCATGGTGCACTTGAGGTTGGAGGACAGCTGTCAGGAGTTGGCTCCCCCTCCACTTTATGGATACTGGGTAGTAAACTCAGGGTGACAGGTGACAAGTGCCTCCGCCCAGGGGGCCTCACAGGTTCTAAAGTTGTTTTTAATTTTACTTTTCTTTCTCATTTTGTTGTGTATGTGGTATATGTGTGCAAATTGTGAATGGTGTGTGTAATGTAATATGTATAATATATATGGAATGAAGTGTGTGGTGCGTATGGAATGTATTGCATAGGACT
>276961 NS=19 contig=separate
CTGTGTGAAATATTCCATTAAGGTTGGTTTTCTACTATAACCTTCTGATTGTGGACAGTTGGAATATTGTACTTCAGGTTGAGAGCCAAATTATCTTGGACTATTTTTGATCATCTTAATAACTATTCATTGGGCACCTGNNNNNNNNNNTAACTCCCCCCTAGATGAAAGGATAAGAATGACATCAGGGACTGGAGAGACAGCTCAGGGCTTAAGATAGAAGATCTGGATTTGAATCCCAGTAATCAAGTGGAGGCTGACAAGTGTAACAGCAAAGGCAGCAGACATGCGACT
>276962 NS=88 contig=separate
GTATGTAGGCTTTTTCTTATTTCTGTTGTTGTTGAGGTCTAGTTTTAGGCCATGGTAGTCTGATAAGATACAAGGGATTATTTCAGTCCTCTTGTATCTGTTGAGGCTTGCTTTGCCAACTATATGGTTAATTTTTGAGANNNNNNNNNNAGATACTGAAAAGAAAGTAACTCTTTTGAGTTTGGGTGAAAAGTTCTGTAGACATCTATTAGGTCCATTTGATTTTGGACTTTTGTAAGTTTCATTATTTCCCTATTTAGCTTCCGTCTAGATGATCTGTTCCTTCATGAGACT
>276963 NS=33 contig=separate
AAGTGGCCCATGGGTCACTTTATTCATCAGGCTGGGAACATGGCTCAGTCAACAAAATGCTTGCTGTTGGGCATAAAGATCTGAGTTTGATTCCCAGTACACACATGAAAGCCGTGTGGAGGTGCATCTGTATTCCCAGCNNNNNNNNNNTGGGAAGGAGACATGTGGATCTCTAGCTCACTGACCATCAGCTTAGCTGGCTGGTGATCTTCAGGTCCAGTAATGAAAGGGTTAGAATGACTGAGGAAGATACCTGATAACCTCTGGCCTACACACATACATACGCACATGACT
>276964 NS=113 contig=separate
CTGTGCCTGTGGCAAATGCCCTGACAAATAATACAACACAGGGAAGAAAGGTTTTGTTTCCTTATTCTGAGCTACAGCCAGATTATTGAGTAAGTTACAGTAAGAACTAAAGCTGCCAGTCACATCACATCACATCACATNNNNNNNNNNATGCTGCTGGCTTGCTTGCTCTTGGCCAGCTCTCTTCATTCTTGCGCGGGTCACTGCGCGCTCAGGAAAAGGTGCTGCCCACATTTTAGGTAGGTCCTCCCTTCCACCTCATCTCAGGCAGCCAAGACAATCGCCCACAGGACT
>276965 NS=75 contig=separate
ACATGGTATACACACACAAGGTACACATGGTATCCTTTATTCACGCTGCCCTGAGCACCAGGTTCCAACATGAAAACTTTCATCAAATTTTTATAGTTACCAAACAACAGAAATTTATGAATCAAGGAATTTCTCAAATANNNNNNNNNNGCATTGGGTAGGCGGGTGTGAAACAGAATAACGAGATTTCACTCCTTTCAGATGCTATCTGGTAAGATTCTCAACTTCCTGACTAGTAGAAAACAGTGGCTTATTAATGTAGTCCAAAAGGTTTTCCCTTATAGTCACAAGACT
>276966 NS=78 contig=separate
AAATGCATATAATTCAATTTATGTACAGATAAAGTATCAAAATTGTACTTACTGTTGGGAACCCATTGACATATAGTCAAGATATATAGAAGAAAGTAAGGATATGATTGATTCTTGGCAAGCTCTGGTTAGCTCCAGGCTGGGGCAGATAGCTACTGATTGCTAAAGTTAGAATGTTAGTGTCTCTGTCCCGATGCCCAACCCCTATCATGTTCGGGAAGTTAACCTTCAATGTGATAGGAGCAGGAGAAGGAGCCTTTAGGAAGCTATCAGTCATGAATCTTGCATCTGACT
>276967 NS=66 contig=overlapped:6
CAATGTTTGTGAATGAAAACCTAGTAAGAGGGTATGTGTGTATAACACAGAGAAAAAGTTGATATTCCAAAACCATCTTTGGCTACATGATGAGTTCAAGGTCAGCTTGGGCTATATGAAATTCAGTCTCAAAACAAAATACCACTGGCCTGGGCAATTACTGTGAGAATAAAAAGGAACTGACCTTATGCTTACATTAGATTTCCGATTGAAGTGAATTCTTTCTGGTCCACAATTGAGGGGCAGGGGCAAAGCCAAAGAAAAACTGACATTTGACT
>276968 NS=9 contig=separate
ACATGCACACTCTCCACATTAGTAATGCACATGTCTTGTAACAGATCTTTACCCCTCCCCTCTCTGGAAATCTGGATGTCTATTTTCTAGTCGTTTCTGGCCTGCGTTCCCAGGTAGCTGGCCTGTACCAGTGACCGGCANNNNNNNNNNAGCTTCCCTAAGGAAGTAAGCTGCAGCCATCCCATGTGGGAGCCAGCTCGGTAACGCTCCCTTTTTGTTTGCCTTCCCAGTCGTCTGAGTTCCCATTTCCCTCTTGGGATCTTCTCCATTGTCCAAGAATACCTACACTTGACT
>276969 NS=31 contig=separate
CAGTGTGTCTGGGAACCTACGAGGCAGCTCCGCTCCCTCATCAGGAGCCTTTGGTCGGCTCTGGGGCCCTGAAGCCCCGTCACTCTCTGTGAAAGAGTTTGGCACTATCCAGGCTCCACACTGTCCGGAAACTGAGCCCTGAGCCATGGACCTCCCTCGGCTGTTGGGAGAATGAACACGATGCTCACTTCTCAAACCAGTGTTTCCTGAGTAGCTGCTATGTGCCAGGGTCTAGAGCAGGACAAAACCACCAGCACCCCCTGCCTCCGGGAAGCCAGGAGTCTCCACGAGACT
>276970 NS=107 contig=separate
TGATGTGATTTGCTATAGGAGGCCCCCAAACCATTAATGGCCTGGCTTCCCTTGTTTGGCTGTCCTAGGGTAGAGGGGCGATCTGGGTTGGTATCACAGCAACTGTATCTCTAGTGGGCAGAAAAGGTTGGTTCTTTGGTTCTTCCCANNACAGGTGGCTGGACATGTGTCCACCTGTCTGGCCTTTGTTCAGGCTTGTGTTTTAAACTTTAAAACAATAGCTCAAAAGACTAATTTTTAATTATTTGGTTTTTCAAATTCAACTCATTTTGCATCGTGATTAGTCACAGGACT
>276971 NS=16 contig=separate
GTGTGCTTATCCCACTTTCAGGGGCCCACAGTTCTTGGCATTCTAGTCTAATAAATACCATCATGAAATTTGCAGGTAAATGGTGGGATCTGGAAAAGATCATCCTCAGTAAGCTATCCCAGAAGCAGAAAGACGCACACNNNNNNNNNNCATATAGACATATAAAAATAACTTTAATGTTAGCCTCTTCATATCATTTATCATCCGTTTGGATGGCAACCAATACTCTATGCGTGAAAACTCAGCACATAGTGAATCGATGGTCCCCTGTGTCATTGCATGGAGCATCAGACT
>276972 NS=25 contig=overlapped:30
AGGTGTCATCCACCCAAAAAGCATCAGACCCGTCTGATACCTTTTTCTCAGAGGCGGGACCTGGGGCATCAACCCGCATGTAATCAGACATGCTCTTCTCTGGGTCGAAAGCAGCTGACCCTGAGTGCAGTGCTTAGCCTCGCATCCTGAGCGTATCATTTTAGCTTTTTATGGTATCCAACCATGCTTGGGGAGAATGTCCTGCTTCAATGGCTGTAAAGGCCTGAATGATCATGGCTGCATCACACTGGACT
>276973 NS=100 contig=separate
ACATGAAGAAGGTTGAAAGAGAATATGAACATTAGCCAAGACTGAAAGTACTGAACTGACCAGGGCATCTATGTTCACCTTCCAAAAGGCAGGCCCTTCTCAGAGGAGGGTTCATAATCAAGTTTTTCTCTGGATATCTGNNNNNNNNNNCTGACCACCTTGCTTCTCTTAGCTCATATTTCTCTGGGGATCAGGAAGGTTTTCATGAAGATATTTTGAACTGCCATGCTTAGAAAAATTCTGTTCTACCTCATCTGGTAACTGTCCACAATGGCCTCTGAATTCACATATGACT
>276974 NS=53 contig=overlapped:36
TAGTGGCATCTTCAAAACATCTGGGGTTCCTTGCTGCAGCTGGCTACACTTTCACCAATAGCCCTTCAAAGGCTCTCTTCCTGGTGCCAAGCCTCAAATTCTCTGCATGACCCCTTCAGTCCTGGACCTTCAGCTGCCAGATGCTGAGGCTGCATCTTCACCAATAGTCTCTCTTGGCCTTTCACAGTGCCAAGTGTCAGCTGCTCTCCATGACCCCTTCATGTCTCCAAAACCAGTACCACTTGACT
>276975 NS=62 contig=separate
CCATGATTAAAATGATACTTGGGCTGTATGCTCTTTATGCACCACCTCATGTATTTCCCACAGTACTGCTAGAAGAAAGAGATATTACACTTTCTTCATACAGCCATGGAAACTGAGGCTTAGAAAAGTTAGGTAACTAGNNNNNNNNNNTTAAATCTGACACTAAATGTTGCTCTTTCAACCATTTGAATTATATTTCATTTAATGGGTCCAGAGTTCATAGTGCTCTACAATTATCTTCACTGTGCAAAGTCCTCTGAAAAGGTATAAGGATTCCTTGGGAGGCATTAGACT
>276976 NS=64 contig=separate
CAATGGTTTCAACAATTACCCAGGCTTTCCACTTCCCCCAATGGTGGAATCATCATGTACTCTGTTAAAGCCACAGATTTTGTTTCCCAATTTTTGTTTACTTTTGTCTATATATTTGGGCTGGGATTGAAAACAGCCTANNNNNNNNNNGTCTCCCTGGGGCACCAATTGACTTAAGCAGTTTGCTGATGGGACCCTGGAAGAGAGCCAGCTCCTACATGAGATGCCTTCCCTATTCTCCTTGCCATGCCTGAATTCCTAGGCACTCCATCCCACTTCCCTGGTCATTCGACT
>276977 NS=86 contig=separate
AGATGCTATGAAGGTAGTTTTAAACAATTAAGTGATGAAAGAAAACAGATGACAAGTGTAGAATACCATAAACCTGTTTTTTGTGGAAACAGTTTCATAAAGCAACAGAACAAAAAGAGTCACATATGACTCATACATTGNNNNNNNNNNAGAGGCAGGCTCCAGCCAAATGGGAAACCTCTGCTGTAGGCTTCAAGTGCTGCCTATCAAGACTTTCAGCTTCTAGACTGGGGGAAGCGAGGGGTCTGCTAAACTAAGATACTCTAAAAGATTTCTCCTGATAGTCACAAGACT
>276978 NS=57 contig=separate
TTGTGCAAGCCTTTAAGCCTTTCAACCAAGGATTTGAAAAGTAGGGGCAGTCAGAACTCTGATTTAGAAGCTATCCTGGTCTACATTGTGAGTTCCAGAAAAGATCTCTGATCTAAATTGTGAGCCAAGACAGGCAAGGCNNNNNNNNNNTAAAACGACAAGACTTTGTTCAAATAGAGGATTTGGGTTCACTTCCCAACACCTACCTATACAGTGTCTCACACCTACCCTTAAGACTTGTTCCAGAAAATCCAATGCCTTCTTCCAACCTATTCATAAAACAGGCACACGACT
>276979 NS=23 contig=separate
CTATGCATTTAAGAAATAAAAGTGTTGTCTGTGATAATATGAAACTCACATATCAAAGACACATGACAGTATTAATGACCACTTGAAAAAATTATGTGACACTTTTCCTGAACTAAGAGTCTGGGACACAGGAAGTGTAANNNNNNNNNNATTGAGGCATGTAGGAATGCTCAAACAGGCTATCCACTTGGCCCTTGTAATAACTGGCTCCTGAAACTGTTATTGGCTTTCATAACATCATTCTCCCTCTCAGCCAATCAGCACCTGAGAGAACCTTGAGGCTTCCATGGGACT
>276980 NS=90 contig=separate
GGATGGCTTCAGCGTACCAAGTGGCTCCATTGGTGAAGGTTTCACTATGTATTTAATGTTGCCATAAAATCCGTCTTCTCAAAGCAAACAAGGCCAGTCTGCACGCATCTCCAACAAGACATATGTAGCTTTGTTTGGGANNNNNNNNNNTTAAATGGACCTAGAACGGATAAATATAACTAATTGTCATCTCTTTCTATCAGCATAAACATCTCCAGCACTGCAGAATGGGAAGAAAAGGCGGGGCAGGGGGCCCCTGCAGACCCACTCTTGACTGACTGATGGCACGGGACT
>276981 NS=71 contig=separate
TCATGGCCCATGGAACAATTCTGATTTGGTAGAAATTACACAACAGTTGCATCAACCAATTGCAGCTATAGGCTCAAATCAACCAGTATCTATCTCTGCTGTGAAAGTTGTACATAAATATCTATTGTCTTTATTCCTTTNNNNNNNNNNTCCTGGGAATTGTTCTAATTTTCTTTCTTGTTCTTCTAGTCATCTTTTGAAGAATAAAAAATTCCCTACATGTCACACAATAGGTCTATACATGTTAATCATTAAATCAGAAAGGAGGAAATTTAGAGCCCTATTCACTGGACT
>276982 NS=47 contig=overlapped:70
TGGTGCAAACCTGTAATCCCAGGACTGAGAAAGAGGACCACAAGTTCAAGCCTAGCCTGGTCTGTACAGCAAGATCTTATTCCAAAGGGGTTGGTGAGTTGGCTCATCAGGTAATGACACTTGTAGCCAACTAGATGACTTGAGTTCAATCCCCTATGTAAAGGTGAAAGGGGATAATTTACTCAAAAAGCTTTTCTCTGGCCTCCATACGACT
>276983 NS=62 contig=overlapped:126
AAATGACGCAGAAGAAACAGTCTTGGCAGGCTAGTCAGAAGGTCTCAGCTTTGAGTTTCTTGCCACATCCTTTTTCCTTCAGTTAAGGAGGAATTGGTTTAGCAACCACACATGGTATTCCCTTAGTCGCCAAGGACCAAGTTAGCATCCATCCGACT
>276984 NS=36 contig=separate
ACATGTGTGTTTTATCGATCACTATGTTTTTCAGCTTGTCTTTCTCATTCATAAATACCTCAGAAGTGATACCATGGTTATTAAGCTTGCATCAATTTCCATGATGTTAGAGTTGTCACTTATGAGAGTTGTATTTTATTTTGCNNNNNNNNNNCTTTATCACTTAGCGTTTTTAAAGCATGAACCCTGCTTAGCTACTCAGCACCATTTTCATCCCCATCTACATCTTCATCTAAACTCTGGTGCTGGAAATGTTGCTCTTCCTATTGCTGGCTTCCTATGACAGTCTCACTGGACT
>276985 NS=118 contig=separate
ATATGGCCTGTGGGGAACCTTGGGCCATGGATATCAATATGATCCCTAGTGGCAGCCTGATCCATGGGCATTAACCTGGCTTCAGGCAGCAGCCCAAACTATGGAAATCCACAAAGTCTTCAGTGGTAACTAGGCCTATGNNNNNNNNNNTTAGGCGTCAGCATAGACCATGATCATTTGCCTGGCCTTTGGTGGTAATATGGGCCACAGACATCAACACGACCTCTCTGGCTGCAGCAGGACCAGGACCCTATCATGGCTCTCTGTGGCAGCAAGTACCATGGACATCAGACT
>276986 NS=79 contig=overlapped:65
CAGTGGCAGGAGTTAGGGCAAAACTGGACAAGGCTTGCTCTCACCGAATCTGAGAAAAACAAGGCATTGTAGAGTCTGCTGAAGAAGGAAGCACAGTGTGAGGACTGAGCCAGAGCCCAGGAAGACACTGTGGTCCTGGTGCTAGAACAGATTATCTGAACCTCAGAGAGAACCTGAGCTGTCTCCACACAGATCCTCAAGCCAGCTGCCCACAGGACT
>276987 NS=23 contig=separate
GGGTGTATGGCTCTGTGTGTCAAGCTTTAGGAGCCTGAACCAGATCTGTAGGATGAATGGGTTCCAGTCATCTGAGCTCTGATGTGTGGAGAAGGACAAGATGGACAGGTGGATTTTGTAGAACTGAAGTCAGAGCTCGTNNNNNNNNNNGTCTTTGGCTCCCTATGTACCTGCGGTGTGGGTGGTGCTTGCACTCAAAGTAATTCTGTGGTAAAGCTTTGTCAGAGGGAATCTGGGTGCTACAGAGTTCCTATGACTTTAGGCAGTGTAGCCTCTCCTGCCCTGCATAAGACT
>276988 NS=84 contig=separate
GGGTGGGGGGGAGGGGTATGACTGTTGGTAGAATTTTCTGAAATTCTGAATGGCTTTTGGTAGACGAAGCAAGCGAAGCGCATGCTTCCTTAAGCCTTTGGTGATTGTATTTGTGGGCAATCCCACCATGTTAAATTCTCNNNNNNNNNNAAAATTATTTCTGCCTGTGCCCCATCCCCCAAAGCATTAAGGCATAGGCTCAGTTACCTTTCTCAGTAGACAGTGATTGTCCAGCAAAGACAGACATATTCCTAATGCTGAGTGTGAACAGCTCTGCATTGAGGACACACGACT
>276989 NS=67 contig=overlapped:117
TAGTGTGAAGAGAAAATGTAAGCAGAGGCCGAGCAGTGGGCAGTGGACCACAGGCAGCAATGAGGACAGCTCTGTAAAGCCAGCCCAGGCCTCTGAGTTATAACAGCAGCAACCTGAGCTACTCCACTGGATCCTGGGCTACAGAAGTGAGGCCCTGGCACACGACT
>276990 NS=71 contig=overlapped:20
CCATGACTCCTTGGTCTGGAGACCCCTGGCTTCTGTGACTCCATCAACACCGGATCCTCACCGGGACTCCTTCCTGTCCTGTTGTTGCCTTGTGTCATGGAGATCTTGCAGGTTTGGATCAGTAGGACTGGCCCCTTCATGCATCCCAACCATTCACAGATGATATAGATTTGGGGGTAAGCCAACTCAGAGCCCTGGATCTGGGCCTGGGTGGTAGCTGAGCTGGTCAGCACACTGGTTCTCCCTTATTTGCACCATAAGACT
>276991 NS=59 contig=separate
AGATGACCACAGCCCCACGCTTGCTCTGTCGTTCTGTTGCTGTCATCTGGAAATTCTTGACATCATGGATCGAGATCTCTATGGGTGTGAACCCTGGAATGGCTTCGGACACGAGAGGAACAGTTTTTCTCTGTGCCAGTNNNNNNNNNNTAGTCACCTGGGGAAAATGGCAGCCAGCCAGCGCCCCTCTCTCCACCTCAGAGTCACCTTGAGTTATGGTAGGGCCACATGACCCAGCTTGCACCTTCTCAAGTAAACCTGGAAATCCAGCTGTATGTGTGTGCACACGTGACT
>276992 NS=110 contig=separate
CTGTGTGATTTAGAGCATAAAATTATTAGTTTTGACGTGACGTGGTGAAATCCCTACTTATGTCTATTGGAACAATTCTAGTGAGATATATCTAACGGAAATTCTAGGCAGCCTGATGAGCAATGAGTTTATACAGGAAAGGNNNNNNNNNNCCTCTTGACATCTATCTAGCTTGGCAAAGGTTGCATAAATGTTGTTTCTGACCTGTGCACTGCTTTCTCTGCTCCGATTCAACACCAGTTCTCACACTCGGTTCTCTCTGCTTTGGAAGTTCTCCTCTAAAACCACACACGACT
>276993 NS=89 contig=overlapped:91
AGGTGGATTTCCTGTGTCATTTGCTCATCTAACAGCTCTATCAGAGATGGAAGGGAGAACGAGTGAGGGGAGGCTGAGCTATCTGGGGGTCTGAGTGCAGAATGACCACATTTGGCAACCACACGGTCCAAGGTGGACGAGGGGAGCCTGCATGTGTCCGCCCTGCGGTGCTTTTTCATAGAGTCCACCAGACT
>276994 NS=106 contig=separate
AAATGTAATGTGCAATGAAGACACTAAAATCAGGACACAGGATAGCCTGGAACCGGAGCCATGTCTTAGGCAGCATTCAGCATGTAGCACAGCTTGACACACTGAAAAGTGTGCAGTGTGCTCAGAGCAAGGCCTGCAGCNNNNNNNNNNTTTGAATCAATTTCTGGTCACTGAACATTCAGAAACCTGGCCCTGTTTCCAATTGTTTGTGCAACGTGAACCCCCCTGGGATTGTGGCTGACAGTTCAGAAAAGCTAGTTTCTCCTAACATCTGGTGATCTTGCACACACGACT
>276995 NS=47 contig=separate
TCATGGAATTCATTCATCATAACATGGCCATTCTTGTTTGGAAACAAACAATTTGAAGAGTTACAGTATCCATATAGACCATTTCTTGAGGAGTCACTGGTTAATGTCTTGCAGGATCAGAGATATCCTTTAAATCAGAGNNNNNNNNNNCCTAGCTCTGGGTCTGAAAACTCACTTGTATTTGAGAAAACAGCATAGAACACATAAAAATAATAAAATAAATTCATGTACACTTTTGAGTCAAGACCAGCCAGAGACTCATTCTCAGTTTGTCTCTGTGTTCTACATAGGACT
>276996 NS=12 contig=separate
ATATGTGTTTGTTAATATGTGTATCACTTCTGCCCTAGATTGTTTCTCTGTTATTAAAATAAAATACTAACCATAAGCAACTTGGGGAAGAAAAGGTTTAGTTCGCTTGCAGATTACAGCTTATCACGGAGGGTAGTTAANNNNNNNNNNTTGCTTAGTGTCTTTCTCCAGATGGCTTCCTTGCTCATACTGTCACCCCATACAACCCAGGACCACCTGCCAGGAGCAGTACCACTCACACTGATCATAAATCAAGTCAAGGCCTTTCAGACATGGCAATAGGCCACTCGACT
>276997 NS=94 contig=overlapped:63
GTATGTTTCATTGCTTTCATAATGTGGATCGTGTGGAATCATTTCAGGTCTCCAGCTTGGTAGCAAGCTCTTTTCCGCACTGAGACACTGCCAGGCTCAGATATTTTTAGAAGCATGTTAAGATCATTACTGGTAAATCATATCTGCACTTGGCTATGAATGCACACATTCTTGTAACATAGTATGTGTATGTGTGCATGTGTTTATGTATACATGTGACT
>276998 NS=78 contig=separate
TGATGTGTATAAGGTAAAATCTCAGTGTTGTTTTGATTTGCATCTTCCAGATTACTAAGCACATTGAGCATTTCGTTAAGTGTTTCTCTGCCATTTGATATTCCACTATTTAGAATTCTCTGTTTAGCTCTGTACCCCATNNNNNNNNNNTGGTGTTTAACTTTTTGAGTTCTTTATATATACTGGATATCAGCCCTCTGTCAGATATAGGTTTGGTAAAGATCCTTTCCCAGTTAGTAGGCCGTTGTTTTGTCGTTTTGTCCTTTGCTCAACGGATTATACTCCCATAGGACT
>276999 NS=68 contig=separate
TTGTGGCATGGTGCATATATGGAAATCAGAAGACCAGTTGCTGAAGTTGCTGCACTACTTCCATTTTGTGGGTCTTAAAGACCTAACTCAGATCCTCAGGCTTATTCACAAGTACTTTCTTTACGTTCTAGGCCATTTCTNNNNNNNNNNTCTGACTCTGACTTTTCTATTCTTAAGCTTTCCTGTACTTATTTGCATGTGGCAGCTATACTTTCATTTCATACAGATCATTGAACTTTTTCATTTCACAGTAAATATTTGTTAACACATCAACAATTTTTACCACACTTGACT
>277000 NS=106 contig=separate
GCATGTATGCCAGGATGCACAGTGAATGGTACCCACGAAGCAGATAGTAAGGAATATCAAGGAATTGGTAGAGTGTAGCACAGAACACATAATCACAACAAGAGACCAACCTCCCTCCTCACTGCATCTGCCAATATCAGNNNNNNNNNNAGAGTGGAAGAAAAAGAGACACTATCCACACAGAATAGCCAAGGCCCCATGCCACTGCCAGCCTATGCAAAATGCAAAAATTCACCTCCAGAGAATTCTCTGGAGAAAAGTCTCTGCTACCTTGCTTCAGGCCAACACAGGACT
>277001 NS=55 contig=overlapped:118
CCGTGCCACGCAGCCCTGATGCCAAGGCTGGTGATGCTGGGAAGGTAGTGTTGGCCTTAGCCAAACACAGGCGTCTATGCCAGGAACGTGTTGAGTTTCCCTCAGAAATGCCAACCCTCGCAGTCCTTGGGAACAGGAGATCCTCGCCAACTGTAAACACTTGACT
>277002 NS=103 contig=overlapped:13
ATATGCCTTGGTGAGTGTGCCCAGGCACACGCCCCGTCCACGTACATTCTCTCCTCTCACACACATTAAAATAGTAAAACTTTTAAAAAGTGACCCATGTTAAAGAACAATAAAGTTCTCTTGTGTTCTTAGTCTTGATTCTCAGCTCTGCCCTGAAGGTCGAGGCTGCCTCTGCACGGAGCGGTCCGCTGCGCTCAGGAAGCAGGGACCTTTCACCTGACTCCCCTCCTTTGTTTCCACCCCAGATTATTCAGTCATTGCTCATGAGACT
>277003 NS=59 contig=overlapped:85
GTGTGTGCAGGATTGATTAGGATGTTGTAAGACAAAACTGTCAGGTATTGGAGGATGAACACTATCTTAGGTGGCTTATATGATACATGTGAAGAGAAGTTTACAAGGTCACTGTGGTTGAAATGGCTTAAGTTATGTCACAGAGTGTCTGAGTATGCACATCATCAGACTGATCTTTATTTTACACCGTCATTTGACT
>277004 NS=59 contig=separate
AAGTGATGTCCACTCTGCTAGAATTTTGCAAAGTACAGTGGTGACGCTAGCCCAACGGCATTGATTGCATTACTGCAGAGACTTGAGGAAGCTTTAGCACTATCCTGCACTAGCCTGGACCCCTTTCCTGATGTTAGTGCACATGAGANNAAAATCACAAGAAAAGAAAATGCATTTAAAACTTGGAACCCAGACTCACAACCAGGGTTTTAGAAGAGGGGAACTTTTATACTAAAAGGAACTCATGGTTCTGCTCTTCATCCCTGGCAGGCGTAGAAAGGCTGCCACAAGACT
>277005 NS=105 contig=separate
GCATGCCAGTTGGGACCATTAATTTTGGAAAGTCTGGTGTAATGTCTTGTTTCCCGGGGAGAAAGCAAATTCCATAATTTTTCTGAGTTGTCCCAGTTTACTGCTTCTCCGTGCCTTAAGTATTTAAGTATTCTGGAGGTNNNNNNNNNNGCAACCCTGATAAATCTTTTTACAAAATTTTAGGGTGTCTAGAGTGTTCCTTCCACCTATTTCTCCATTGGCAAGCCCTTTGAACAATGTTCACGTTTCATATTCATATTCATATCTTCCAAGCTACAGCTGCTTCATGGGACT
>277006 NS=115 contig=overlapped:90
ACATGCAAGAAAAGTTAACTTTTATCAGCCAGGTGACAGAGTTAATAACTAGAAATTGACCTTTAGCTATTTTTGCAAACTAAAAACTCCTGCAACTTGATGCCTCCTGATAGTAAGCCTTTGTGCTCACAGCAGCGAATGTACGTTATCCATGGCTGTCTTTGGGGCCTGAGCTAATTTTCTATCACAGGACT
>277007 NS=78 contig=separate
TTATGCAGCAGCTACTTAACCTCCTGAGCCATTTCTCTGCCCTTGCTAGACGTCTTAGACTTTTAGCTACAGTTTGATCCATCAACCGGTGTCTGTTGCCCTCTCTTCCACCTACCCACAGAGACAGAACCCCGGCTCTCNNNNNNNNNNGTTAAGCACACTGCCACTGCGCCACACTCCAGCCTTTTCCTTTGAATGTCTTGATGGTATTAGGAGGGAGGGTCCTTGGGAAACAATTCAGGTTAGACAAGGTCGTGAGGATGCTCCCCTCCCTTTTGCCACCATCACATGACT
>277008 NS=69 contig=separate
GAATGGGATACTCTGCAACCTGTTGAGCTGCCTGCAGGCTATGCAGTATGCTCCAGGTTTCCAGCTTCTGTGCACTGTCACCGGTGCTGGATGGGGCTTTGGTAATGCAGCTGTCTTTGAGTCATTTTTGCTCCTATACCTACCTAACCCTCATATTCCTGTAGGAAATCCCAGGAGAACTTATGGCGCACCAAGTTGGGCTTTTGCCCCCTATCTTGGGTGTGTGTAGTATCTCCCAGGAAAAGTCTTGTCACACAACATGTGTCTGTGTATGTGCATGGTGTACATGTGACT
>277009 NS=10 contig=separate
GTGTGCTGCATCTTAAACATATGCTGTATTATTTGATGAGTAACCAAAAGTAATGGTTTATGGCTTTCAGAATTTCTGGTAGGTTCCTGGACAACAACTCATGATAGAGATATATCCCATACTTGGCAGTACAATCTTTGNNNNNNNNNNCCATGTATGCAGGAAAATTCTGCTCAAATACAAAGTAATAAAAATAATAATAGTAAATGTTTTAGTTAACCTATAATTCAGTAGTCAGTTGTTTGCCTTGAGGTGTGTAACCCAGAGTTCTAGCGTTTGGTCTTCCATAGGACT
>277010 NS=106 contig=separate
CAGTGGTTGAGAGAGCTGTATACTCACAGATGCCCTCTTTTGACTCTGAGAAGCATCTGGCCAGAGCCACTGTGTCCATAGAGGAGCCCCATTAGCTCTTTTGGGGGATATGTTCAGAATCCAAGCCCCAGCGAGGGATANNNNNNNNNNCCAGAATGCCTAGATCAGAACTGACCTACTCAGTACCACAGTGGCACGAGCAAGGGCAGTAGCCATTGTCAGCAGCAACTAGCAGAACTTGGCTTCAGTTCCACCCTACTAGGCATGGGGCCTGCTCTGCCCACTCACCAGACT
>277011 NS=99 contig=separate
GAATGAGCAGGGATTTTCCAGGGGTGCAAAAGTACAGGTGAGCCCCAGGAAAATGAGTCTGTAGCATTACATCCCAACAATGCAATGACTGTAAGCATTCCCAGACTTTTTAGGGCACTGAAGTCTCAAAAATGTAACTTNNNNNNNNNNGAGACAACTCAGACCCCAGTCCACACCATCATCTCCTCCACTTAACTTCTAGTTTGAATTTCTAGTTTGAAAGATCATGTCTAACTCAGATCCTAGAACTGAGTAAGATTTCCCAAGTAGAATAGCAGCAAGCAACATGCGACT
>277012 NS=45 contig=separate
AGGTGCAGGCACCTTCCACCTTTGAAGCAAGTGTGGCCAGTCTTCCAGTTCCACAGGCCCATCCTCCTGGCTGATGTGTATATCTCTCCACCCAGGCCCGGGCCCTTCTGTGCTTGTTCCATTACCCACCCCTGCTTCTATGACANNNNNGTCCAGCCCTCCCTGGAATGACGCTGACTGTTCATGAATCTCCTGTGAGCATCCCGTGAGCTTCGGAAGGGCACTGCTAGGCTCCGTTTTCCATGTATTCTCTGGCACTGGACACATGACGAGAATCTTCTTGAACACGAGACT
>277013 NS=14 contig=separate
GTGTGTGGGTTTATTTCTGGGTCTTCTATTCGGTTCCATTGATCCTCCTTTCTGTTTTTATGCCAATACCATGCAGTTTTTATTACTATTGCTCTGTAGTACTGCTTGAGGTCGTGGATGGAGATACCTCCAGATGATCTNNNNNNNNNNTTTCTCCATATGAAGCTGAGAATCTTTTTTTCAAAGTCTGTAAAGAATTGAGTTGGTATTTTGATGGGAATTGCATTGAATCTGTAGATTGCTTTTGGCAGGATGGCCATTTTCACAATGTTAATCCTACCAATCCATGAGACT
>277014 NS=93 contig=overlapped:95
AAATGCTTTCTCCTTAAAAGGAATCTATTATCATTTAAAGACTCTCTATTTGTAACTTAGAGCTCTTGAAATGTCTACAAAATCTCAGGTGAAATCTCTACTGCTAATTTGGTGCGATGACAATTCTTGGTTGTCAACTTTACATCTGGAATGAATTACAATCCAGAAATTGAGGGCACACATTTGACT
>277015 NS=72 contig=overlapped:20
TTGTGATGGTATTTAAAATAAAACTGTATGTCAGGTGAGACGGTGCTTATGGTCACTACCATCGGCTTGAGTTCATTCCCCAGAGCCCATGTGGTAGAGAAGGAATGACCTCGGTAAGCTATGTTCTGACTTCTACCTCTACGCCATAATACACTCATGCCCCCCATTTATATTCATACATAAAATGCTTTGAAATATGGAAGTGTAAAAACACCTCAGAAGAATTTCCATAGTAAGAATGGTCCTACGCAAGTACACACACATGCGAC
>277016 NS=72 contig=separate
ATATGACCGTGGAGTTGAGGTGTAGGGGTGTGGGATCATAGGCCAAGATGTTTCATAGGCTGGAGCAAAGCGAGGCTGCAGATAAGCTCTTTGAGCTTCCAGAAGCCTGCCAGGATCTACATTTTAGCCTGGTGGAACAANNNNNNNNNNGTAAGTCACTGCGTTTGTGGTGATCTATTCCAGTGCAATAGAAAACTAATTCTCACTAACTGGAACTGGATAAATCTCCAGGGCATTATGCTCAGCAGGAAAAGTCCAGCTACAAAGGCCACATCTACATAATTGCATTTGACT
>277017 NS=112 contig=separate
TGATGAATATTACACATAAAAGATTTGTCTCCTGCCTTCTAGTCACACAAATCGTCCTCTACTCTATTTTTCATACCTTTCTCTGAGTTCTGACTTCATCAGTTGGGGTGCCATCTCTCCCTTGTTTAGGTATCTATGTGGTTAACATTTCTGTACCCCAACTCTTGCCATCACCTCAGGATGACAGGAAGATACAGGTACCCTTCTATGTAGTGAGCTACACTTACCACAACAAACTCCACTTCTGAAATTCTTTTACTATAATATTTTCCATTGGTGCATTTGCATAGGACT
>277018 NS=10 contig=separate
CTATGACTTCTTGGGGAGCCACTTCTCTAAAGAGGAGGTGAAACTCACCAAGCAGTTAGATGTTCACCTACCTGTCCAACCTCTGCAAATTGGCAGACCTGAGCCTTTGATGAGCACTTGTCTTCAAATGGCTAGCCTTTNNNNNNNNNNTTTGCCTCAGCCAGCCTGGGATCTCTGCCTGAGACTATCCAGCCACTAAGTAGCACTGTGATTGCTCTGGTGCCTCCCCTAAGCTGCGAAGTGAATGAAAATAAAGAGAAGAGATATTTTTTTGACATTTTCAAACATGTGACT
>277019 NS=40 contig=overlapped:21
CTATGTTTTGCCAAAGGCCCATGCATACAGAATGTGGGCATGCTGTAAGCTTGGCCCGTGAGCTAACTACATCATGGCAATTACCACCTCAGCCTTTGTCCAGCTTCTGCTGTGGCCCTATAAAACCTTCTGGGCAAAGAAGTTCAAATTCTTTCTTAGAAATTCTCCCCCCTCTTGAGAGATTCTTTCATATTTTTAATTTTTCACTTTCCTGTAATTATCCTTAATAGAGCTTGATTCAGTTTTGCTTGTCCACAATCATGAGACT
>277020 NS=45 contig=separate
ACATGATATATGCCTTTAATCCAGCACTCAGGAAGAAGAGGCAGGTGGATCTCTTTGAGTTCAAGGTTCTGTGAGTTCATGGCCAGCCTGGTCTAAATAGCAGTTTCCAGACCAGCCAGAGCTATACAATAGAGAAACCTNNNNNNNNNNAAAAAACAAAACACACTATACTTTTCCTTCTTGCTCAGTGAGTAATTCAGTCTGACAACCCTTAGGATTGTTAAAAAGGCATGGTGATAATGTCCTTAAAGAAAAGACCTTGTGTAACAAGTGAGTTAGAGTAAGCACTAGACT
>277021 NS=55 contig=separate
TTGTGAATCACAACACGAGCTCTCTGGTATTCCTTTATCCTCTCCCAACATGGACTCCAAACTTCTGAAATCATAAGCCAAATTAAACATTCTCCTTCGTAGGTTTCTTTTTCACGGTGTTATATAATAGCAATAGAAAANNNNNNNNNNATGACTCTCCTTTTCCCAGTAGCCACCAACTGTCGATAGCTTCTCAGCTAAGGATGGAGACCCCATGTGCACCTATACTCTCCATGCTGAAAAGGTGACCGGCTTGATCTTACGCAGGCCTTGTGTGGATAACCACACTGGACT
>277022 NS=114 contig=overlapped:15
ACATGAATTAAAAAATAAACAAAATGAAAGGGGGGGTTGATGGCTAAATGATTAACATCACTGTCTACTCCTACATTGGAGTCAGGTTCAATTCCCAGTGCCCACAGGTGGCTCACAACCATCTGTAAGTCCAGTTTCAGGGGATGACGTCTTCTGACCTCCATGAGCACCGAACGCTGTGGTACATGAACATATAAGCAGGCAAAACACCTACACCCAGAAAAGCCTGTCTTCCAAAGTCTGCATGGAACTGTTAGTCTCATACGACT
>277023 NS=11 contig=separate
AAGTGAATGATGCTGTCTCAAGGTGTGTGTGTGTGTGGGGGGGTTTCCCCTGTAGAATGACATCCTAGGTTGTCCCCTGACAACCTAGGTTGTACCTTTATGTGTACAGACACACAGACAGACACACAATATTTTTCCAATGGAAGTCTTCTGGACAAAATATGACACTAAATATGGCAGTTAAAGATTGCATGGAAGGAAGGGCACTAGATGGGAGAGGAGGTGGGGACAGGAACAGGAGGGATCAGGTAGGAAGAGGATGAAGGGAGATAGTACTGGGAGAGACAATTAGAACGGAGTGGGACATCTGACT
>277024 NS=105 contig=separate
ACATGTACACACACATACACACAGCCACATACACTAAAAGTAAACAGTGAAAGTTTAAATGTATATTTTAAGTTGTGGTTAATGTCAAAGGATGCCTTTATTAGGAACAAGTGAAAGTAAATTAAAGATGAAAACAAAAANNNNNNNNNNATGAGAAAATATTTCATGAAAGTAAGAAGGAAGCGGGATCGAGTTGGCAGCGACCAACACCCACTGTTCTTAGGGGCACAGGATCTGAAACTAAGAAATTGGTGAGTGGAGGGGCAGCTGAAGCCAAAACATCAACATTGGACT
>277025 NS=122 contig=overlapped:12
AAATGACAGGGCCTGTGGGTTGTCATTTGCCTATGGTCACCTGCACGTCCACTCTCATCCTTCTCTCTGATTTGCTCAGGTAGGTGGGAAGCTAAATACTGCAGTCTCCTTTGGCTTTTCTTATGTTGATTGTTTTTTACAAAGTGCCTAGGAAGAGATAGCTGGGCATGCGTGAGGATGGAACCCACGTCCAGGCTCTGCTGAGCACCCCCAGCAGCCTCCCAGGTCCCCAGGGTCTTCCCTCTTCAAGCTCCAAGGCTTCACACACGACT
>277026 NS=126 contig=separate
GCATGCTCTGACCCTGATTACGGAACACGCCGCTCAGAGAGCCTCTGCAAATCACTGAGCAGCTGCTCTGTGTGCGGGCGGGGATCAAGAAAGGGAGCATACCTACATAATGAACATTGATGGGTTGTTAAATACTGTTANNNNNNNNNNAAAAGTAACGGGGTCTTCGGCATTGCACTTGAGAAGCGAATGCGTCGGTAGCTGGCTGGTGGACGTGACGGCAACTCTTAGTGGATTCCTCGGGTGCTCGTCGGATGCTGCGGTCCTAGTGTCACTCTGGCTGCTCACAGGACT
>277027 NS=16 contig=separate
CTGTGATCCCAGCATTCAGGGAAACAAAGGCAAGATCTCTGTGAATTCAAGGGCAGCTTGGTCTACAAAGCGAGTCCAGGACAGCCAGGGCTACACAAAGAGAAACCCTGTCTCAAAAACAAAACAAAACAAACAAACAANNNNNNNNNNGGAAGAAGAAACCTTCTCAACATGAGAGACAGGAAGTCAAAGCTAAAAGATTATTCCTTGAAATTACAGCGCTGGAGAGGTAACTTAGCCGTAAGAACGCTGGCTGCTTGGCAGAGGATCCACACCAGTTCCCAGCACCCGACT
>277028 NS=127 contig=separate
CTGTGCAGCTGGCTTGTCCATGACTCCTGCCAATCGCACGTCTAGATACAGCTGAATGCCAGAAACAATGAGCTCTGTAACAACCCCAAGCAATTGTCAGATCAGCATGTCTCCAGCAGGGTGATGAATGTGATGTCATCNNNNNNNNNNTAAGGCCCACATATCGGCCAGCTGAGATTATTGAGGCCATCCATGGAAATTAGGGCTGTGGTGTTTTGAATAAGATGTCCCCCACAGTCTTGGGGGTAGGGCTTATGAGGTATGGCCTTGCTGGAGGGAGTGTGTCATGGGACT
>277029 NS=123 contig=separate
TAATGCCCAGGGAAGCGCTTTGCCAGGTGCCGAAGGATCATAGATTCGGGTTGACTCTATTGTTTCTGAACAACACTTCTTTGTAGTCTCTGAAGGAACTACACTACATTTTCCACTATGTAAATCCTGATAGGACATTTNNNNNNNNNNCTATGAGCGGGGAGTGGGGAGTAGCTCAGTTGGTAAAGTGCTTGTAATCATGAGGATCTGAATTTGGTCCTGAAAACAGGCTTAAGAAAGCCAGAAGGAAGTAAATGTAAGCTGTACCAGGATGTAGCCAGTAAACATGCGACT
>277030 NS=14 contig=overlapped:58
ATGTGCAATGTACATATTGAGGAGCCGCGTGTGGGAAGATGTGGTGGTCAGGCCTTCACCCTGCTGAACCATCCCATCATCCCTTCTTATTAGCTGTAGAATCCATGTTTGAATGTGAGCACACGTGAACTAGAATGTGGATCTCCGACACAATGCCATCGATCTGATAGCTATCGGGGGAGACGTTATGTCAAGTGAACCGCTGGAGAAGTTCTGTCACTCGACT
>277031 NS=124 contig=separate
CAATGGCTGTACACACCAGGTACCTGTCATTCTCTTACACACACTCAAGAAGTAGGAACACACAGGTTGTTCTCAGCAGATAGCTACCTGCTGAGCTCACATGGCCAAGTCTATGCCTTGGAAACAACACTATCCATTTCNNNNNNNNNNTAGCACTGATATCCAGGAACAAATCCACTGACCGGATAGGAGAGACATACCATCCCATTGGTCCAACTCTCTTTTGCTTGAACTGAATCTGCACACCGTGAAGTCTGAATGACCTGCTCTCAGCCCTTGGCAAGCACACGGGACT
>277032 NS=39 contig=separate
ACGTGGACACACGCAATGGAGGGTAAGCATAAACATACCGTAGAGATGGAGATTAGTAGTAAAAATTGTCCGAAATAACTTAAGCTTGTTTCGTATGGGTAAGGGTGGGTTACTTTTTTAAATAAGAAGTTCTATAGAATNNNNNNNNNNGTAAAAGGCAGGGGAGCCAGCAGGTCTCCCGTGGAGTAACGGGAAGAAAGCGGGCTCTGTGGCGCCCACGTGTTCCTGCTCACACTAACCCCAGACCACCGTCTGTATGTTTTCTCCTCTCAGTTCTTAGAAAACCATCCGACT
>277033 NS=105 contig=separate
CCATGTATTCTTTGTGCAATTTTCCTGTAAGTCTGATACTATTTCAAAATGGAAAGCTTAAACACAGTTAGGGAAACCTTTAGGTGTGGTTGGAGTTATTTTTCCCTCTTTTGAATGGTCACCCAATGGAATAGCTTCCANNNNNNNNNNTGTTGATACTCTGTGCTTCTGTAACTTCCCCAATGATAAATTATTCACTTTTTCAGTGCCAACTTTTTCCTCTCCAATGCCATGGTTCTCTTCAATCCTGCCTGAGTCCTACTGTGGTGACTCTCTGATACATGACACTAGACT
>277034 NS=111 contig=separate
TGATGGCGTGTGAAAGGTGTGTTGCCACAGTTCCCTGAACATTTTTCAGGCAGCTCCACTGGACAGTTTCCCCTCTGGCAGCAACTGCAGATTGGTTCTGTCACCCTGAGGAGGGAGGAGCTTCGTGAGTCTTGTGTATTNNNNNNNNNNTATTTCCTTAGGCTCTTGAATCTCATGAGCTGCCTTCCTCTCTCCAGGAATGTGGAAGAGTTGTTTAAACTCTCAGAGGGAAAGTACAGAAAATGCACAGATGGAAAGCATGTAAGACACGAATGCCTGGCTGAACACCCGACT
>277035 NS=127 contig=overlapped:25
GAATGCTAGCAAGCAAATGAAGCCAAGTGTAGGATGACCACTAAGACAAACGGAAGATAAGAGATTATATTGTTTCCATCCTTGAGAACCAGGTCAACTCCATTCAAGCTATCCTATCCTCCAGAAAGCCACTACTTGTCACCAAGCTCTAGGACAGAGCCAAGGATGCTGAGGTCTCCCTAATGATTTTCAGCCTCTGAGACAAAGGCTAATTCTAGCAAACTAAGTTGCTGGAGCTCTGTAGCTCCTACACATGACT
>277036 NS=45 contig=separate
AAATGATTGGAACCAGGAAAAATCATCCTGGTCAACTAACTGAAATGCAGAAAGAAAAAATATGGTAGTTGTTCACTTTTAGGAGGTCTCCTAATAGTGTTATATTGTTACAAAAACCTATTGTTACAAAACCAGTATTCNNNNNNNNNNGGGGGATTTGACCGCAGGTAATTGAGTTGTTGGGCCAGAACAACCTACGGAAATTGTCAAGCAACCCAGACCCTTCTTATTAAAATATGTTGTTCTCTGCCTTGAACAGATATATAAGTGCCATGTTCTTGATTCCACAGGACT
>277037 NS=101 contig=separate
CTGTGATTTTCCTTCTGCCTACCAGCTCTCAAGAAGAGGACATTTTCCCACTGTCCATTGACTTTACATTCTACTAGATCTTTGTAGGGATTTAACTCAAATGGTGGTCTCTTTGTAGTCTTCTTCACTTGATAGCCACANNNNNNNNNNCCTGATTTCCTCCTTTTATGAAACACTCACAAACCCTACTAGATTCTAAGATCCAACTGGATCCTAAAAAATATTTTCCCAGTTAAATTTTTATTTCCTGTAGAAACAATAGAAGAGTCTTCCACATGAGACACTCATGTGACT
>277038 NS=39 contig=overlapped:28
CAATGAAACACGCAGCTCACATCTGAGACCATGGCATGTCATACGTTACACCAGCTCTACTGCACATAAGACGTGGGTCTCTCACAAAAACAGTATTTACTTACAGGAAGCAAGGGCATTTAATGTTTTTTGATCGTCATTTGTCAGTATAGAAGTGTTAAATCAATGTTGGGATTTGTATCACAATGTTATTTTTAGAAATAAAAAAACTAACATGTCTGAGTGTTTACCTGCACGTATGTCTGTGCACATGTGACT
>277039 NS=79 contig=overlapped:17
ATATGCCCATAATTTCTGTACATGGAAATAGATAAATAATGGATACAGAAACACGTGTTCATGAACAGCATCATTTTCTCAAATAGGATCTGGGCTTTGAATCTGAACTTTTTGTTGCTTCTGTCTTCTTTAGCTCAGATGTTCTCTTCTTTGCCATTTCTGTCATAGATGATTGTGGGCCTATAAATTGTTTCCTGAACAGTTCATGGACTTCCCATTTTCAGCAGTAGCATTTGGGAACAGATAAAGTAGAGAGAGCACAGGACT
>277040 NS=97 contig=separate
CCATGTTAAAAGGATCCATATGGAAAGTCTGACATTGCTTGGGAAAGGGAGTCTTTAAATCTCTGGATTTTATAGACAGGAATTGTCCCAGAGTCAAAGCAAGATCATGTCTCCAACTGAAGAGCAAGTTACTCCACCCANNNNNNNNNNAAACAACCTTCACAAAGAATCCATCTGGTAAAATTGCATGGTCCCAAAGGAAGTTATTTCAATCACTGATTCCTCTCACAGATATTCGAGGACAAATTCTAGGAACAATGACCTGGAGTAGATTCTTCTCAAGTACATTAGACT
>277041 NS=4 contig=separate
TCATGGTTTGGTAGGATTAACATAGTAAAAATTGCATCTTACCAAAAGCAATCTACAGATTCAATGCAATTCCCATCAAATTGCCAATACAATTCTTTACAGACCTGGAAAGAAAAATTCTCAACTTCATATGGAATAACNNNNNNNNNNAGATCTTCTGGAGGTATCTCCATTCCTGAGCTTAAGTTGGACTATAGAGCAACAGTTTTAAAAACCACATGGTACTGGCATAGAAACAGAATGGTGGATCAATGGAACCGAACAGAGGATCCATTAATAAACCCACATACGACT
>277042 NS=114 contig=separate
TCATGGATCTTGGTTGGAGACTCTCTTGTACACTCCCAGCCAAGTGTCTTCTACACCTGGCAGGAGTTGAATTAGGGCAGTGAAGGAAGGGAGGAGGTGTTGAGGGAATTTTTCATGGTCATAGCAAGCTGGCAGTCTGTATGTTACAATGTTGCAAGTATTGTGTTGAAGAAAACATATTCTTGTTTTCGGTTGTAAAGAGAAGAGGGTAAGGTTTCCTCCCTACCCTAAAACAAAGATGTCCCTGAATATAGATGCTCTTATGCGTGTGTGCAAGGGAGCAAGCATGCGACT
>277043 NS=74 contig=overlapped:30
GCATGCCTGAAGAGGGCATCAGATTCCAGTATAGATTGTTGTGCCCACCATGTGGTTGCTAGGAACTGAACTCAGAACCTCTGTTAGAGTAGACAGTGCTCTTAACCACTGAGCCCTCCCTCCAGCCCCCGTTCAATATGTCTTAATTTCTATAGCACGTCAGACTCTACAGTCTCATTCCAGGCCTAATCTGATTAGCACATTAGATCCCTTAGCACACACCCAAGAATGATTTATGTATGTACATACATGTGACT
>277044 NS=126 contig=separate
GAGTGCAGCCTGGTTGGCGACTGAAACCTCAAGGCTGAGGTGAGGCCGGGCAGGGCTGGGAGAAGACCGCCCTCTGTTCTCATGTTGCTGCCAGGCAGAGCAGTAGCCAGACTTCCTCTGTCTTGGTAGAGCTAGTCTGTGGCTTCNNNNNTCTCTTAAGAGAGCTGTTGAACACCACGCTGTCAACCCAAGGCTAGGAGTTCAACTAACTTCACTGCCGTTTATCATACTTGCTGAATCAGCAAGTGGGCAGCACGTTTGATCCCATTTCTTCACGTGTATTCTCCATAAGACT
>277045 NS=58 contig=separate
GAATGATTCATAGATCAAATATGTACTATTTTAATACATTCTAAAGTCAATATTACTCATACAGGAAAGCAATAGCCAAGATATTAAGATAATGGAGAGAAGGTGGCATTGAATAAGATACACAAGATGAAAATGAAGCANNNNNNNNNNCTTGAAAAACAAACAAACACAGAATGATAGTGTAGCAAAGGGGCCCCAAAGATGATTAAAAAGAAAGTTTGTCAGAGACTGAAATGGAAGTAATTTGAAAATTAAACACATAAATTACAAATACATACACATCTACACAGGACT
>277046 NS=121 contig=overlapped:18
AAATGTCTTTGGCAGAGAGTCCCGGAAATTAGGCTCTATCTTTAGTAGAACGAAAGAAGGAGCATGCCGGAAGCATTTCTTTGGCCACAGCTTTAACATCCCTCCAGGAAACCTGCCAGGTCTTCACAGCGTGTGGACCCATGAGAAGCCACTACACTAATCTCTGAGCTCATGATATTCCTTTCCTCAAATCAGCACACCATCTTTAAAAGCTAATGTGCAGATATGGAAACAGCACTTCCAGCACCTCTGGGAAATCACAAGACT
>277047 NS=126 contig=overlapped:8
ATGTGTGCGCAGACACGGTCTTCCATCTACCATAAAGACGAGGATCAACCTTTGTAGCTAAATACCAGACTTCTTTTTTTAGGTGTGTGTGGAGGAAGGTATGTGGGTGTGATTGCTGCAAATGGATTGCCAGCCTCTTAACATTTCATCATTCTTAATGGATGGAAGCGGAGCAGGACCCTTCTGAGAAAAATCTCTCTTGTAGATTTTACTTTGTCCATGCTAGAACAAATTGTGTGCTAAGTTGGAATAATTTTGAAATATAAGACACCTGACT
>277048 NS=69 contig=separate
AGGTGGATCTGGTGACTTTATGGGTCTTGGTGGGAACTTTGGAGGTGGTGGAGGTAACTTTGGTGGTGGTGGAGACTGGGGTGGAAGAGGAGGCTATGGTGGTGGAGGGGGTGGTAGTTACAGAGGTGGTGATGGTGGGTAGAATTGATTGGTAGTGGCCCTGGTTACAGTAGTAGAGGATATGGTGGTGATGGACCAAGATATGGAATCCAAGATGGTGGTTATGGTGGAGGAAGAAGAGGATATGATGGTTACAGCGAAGGAGGAAATTTCTGTGGAGGTAACCATGGGACT
>277049 NS=15 contig=separate
TTATGAATTGTAATGTAAATTTTTAGAGACAAGGGTTTGCCGAAGGGGTCACAACCCACGGGTGGAGAACACTGCTCTAAGGGCTAGATAAAGAGTTCTTACCCAGGAAGTGAAAGGTTCTGGGGGTCCGCTTCCCAGCANNNNNNNNNNGGACTTGGGGGTTAAGAGCACTTGCTGCTTTTGCGGAGGACCTGGGTTCAGTTCCTGATACACACATGGCAACTCATAATCACCTGTGACTCTAGTTCCAGGGGATCTGATGTTCTAACTTCCGGAGGCACCAGGCATGTGACT
>277050 NS=123 contig=overlapped:10
ACATGCATATATACACAAAGACTTCATGGATCCACATCTATTTTCCTTCCTTACAAAACATTTCCACAACAAAAAAGAAGTATGAAGCATTCTGCCTTGTGCTAAAAACAAAGTCACACAATTAACATCAGTTACTTTACCTTTCTAACGTCCCTATTAGAGATGCACATTCAGTATACTTAGATCCTATACTGGCCACTTACACAAAGCACACCTATACACTCATTGTCTTTATTTTTGAAGAATGAATAGGAAGAACAACACACACATGACT
>277051 NS=32 contig=separate
AAATGGACTAAAATAAAGTAAGAATACTAGACAGCACTCTTTGTTCAGCAATGATTTATGTCCCTAAGATAAATAGCCAAACTTTTGTATTTTTGAACAAGTATGGTATAAATAATATAAAGTACAGAAAATGAGAAAAGNNNNNNNNNNGACTTCAATAGTGTGGACTAAGAAAGGTAGGACCCTGAGTTCATTTCAATCTCCAGTTGAGTGAATTGGCCCAAGAACCCTGGGGATAAAACAAAAACTTATTATTGCTAGAAAATAGAATTGGCTGCACTATTTCATCTGACT
>277052 NS=81 contig=separate
ACATGAGGACCCTAGTTCAGATGCCCAACACCCAATAAAAAAGCAGAGCATACTTATATACACCTGCAACGTTTGCACAGAGAGGCATAGACAGGTGGATACTCAAAGCTGACTGGTTAGCTGGTCTAGTCAGTCTGGGATNNNNNNNNNGGAGCACTGGGTTCTTCAAGAGACCCTGTCTCAAAAGATAAAGTGGAAAGCAATCAGAGAAGACACCTGACATCCACTTTGACATCTATAGACACATATACATAATATACACACACACACACACACACAAACACACACACGACT
>277053 NS=11 contig=separate
ATGTGGAAGCCAGAGGCCACGCTCAGATGTCATTCCTCAGGATGCCATCCACGTTAGTCTCTTTTTGTAAAGGAGACAGTCTCTCACTTTTGCCCGTAACTTGCCCAGTAGGCTAGGCAGGCTGACCAGGGAGCCCCCAGNNNNNNNNNNTAGGCCTTTAGCATGGGGATTGACAAGATGCACAGATTGTGGGCCTTTAGCGAAGGAGCTCGTGTTTGCCTGGTAAGCATTTTACTGAATGAGCTGTGGCCCCAGACATATGTTTTGATATTCCTAAAATATAGCATTTGACT
>277054 NS=88 contig=separate
GAATGACACACTTTGCCCTCATTCCCCCACCCCGACATGCCTTACACCTTTGACTGTCTGACACAGTAGGGTCATGTGTTGTCACTGCTTTGAGACTGGCCTTTTCCCCATCAGTACCAGTCAGGAGGCCTGAGTGAGAATACNNNNNNNCTGATTTCCTGTTTCCTTGGGTAGATTCCCGGAAGTGGCATGGCAGGCGTATTCTTATGACACAAGAAGAGTCTAGGGGCTGGAAGATGATAAAGGGCTTGCTCTGGAAAACAAGGACCTGAGTACAAGGCCAGGCATGGGACT
>277055 NS=112 contig=separate
AAATGTATATACATGGGCTCTGCATTAGCTCACATACATCAGAATCTTGACGAGTTCTTTGTTCAGACCAGATAGAAGTACCCTGGGTCTTAGTCCCTTTCAAGACTCTTGGCTGTCATCCTGCTTTAAGGGTGCCATCANNNNNNNNNNGTCAGGACGTAGTAATAGATGAGGGAGCTTTCAGTGACCCAAGGTAACTAACGTGCTCACAAAGTTTGGGAACCAGTTCTGTGACGGCTCTAGAATCCAGTGTGATTGTACTGCATTATACCTCACAGAGGTTTGCATTCGACT
>277056 NS=119 contig=separate
CCATGTACTGCACAGGGCTGCACTTTCTCTACTCCATGACATTGTAGATATTTCTAATAGCATCTGCATTCCCTTTGAGGGTATCAGTTCTGTGGCAGTGGAGACGATATCGCGATTGTAAGTATGGAACTTTCACTTAATACCTTATATGATTTACTTGATTAATAGCTGCAGAGAAACATAGATGGATGTATGGATAGATGAATAGATGGGTGGATAGGTGGGTGAATGGATGGGTAGGTAAGTGGATGGATGGGAAGGTGGGTGAATGGGTAGGAGAGTGGACATATGACT
>277057 NS=46 contig=overlapped:116
CCATGTCCCTCCCCTAGTCCACTGATAGGGAAGTCCTCCTTCCCTACTATCTGACTCTAGCCTATGAAGTCTCACTGGGGCTTCCTGGATTCTCCTTCTCTGTGACCTAGTAAGGCCACCTTGCCAGGGGGAGATGAACAAAGAGCAGGAAACTAAGTTCATGCGACT
>277058 NS=35 contig=separate
ATATGTATCTCCGTGGTCTCATGTCCTCAGGGCATTCTGTCAAGACATCTCAAAGATACATCTTTTTGTCATATGCCAAAGCTTTGGGGCTTGTTGATACTGCTTAAATGCTTTCTTATCATTGACCATCTTTTGCCCTANNNNNNNNNNATGGGAAGGGGCTGGGCAGAGAACTGAGGAGGACTCGTAGCTCTGCAGAGGACCTGAGTTCCAGTCTCCGCATTTGCACAGTGGCTCTTAACCATGCGTAACCCTAGCCATCTTGTGGGTTGTATTGACATCAGGCATGCGACT
>277059 NS=83 contig=separate
CTATGCCCAATGTAGCCCAGTGTGGTTTACTTTGTATACTCTTTCTTTGTTCAGTGTGTGATCCTTTCCTCCTACTAGACTTGATTTAAGACTGCTTCCATCAATGGTCCTGTAGATGGAAATGTGATTAAAGTGATTTGNNNNNNNNNNCATGCAGGTTAATGTGTCATTAGTTAAGCCTCATAAGAATAGTTTCTCATTACTCTTTGCATTTCTCAAAGGGCATACTCAGGAAACTGCAGATGCGTGCAGATAAGTACTTACCATCTCTCACATACACACTCACATAGGACT
>277060 NS=73 contig=separate
CTGTGTGGCAGGAGTAAAGTCGTCAGGAGTAGATGCATGGACTGATCTTGGAGATACAGTGGAACCAGGCACAATGACCCCAAAGGTCACTGGGAGAGTCTGTTTGTCTTTGTTTTTCCAACAAGGGACTGGTACAGGAGNNNNNNNNNNAAGCCATGGACACTTGTGCTCAGCCTGGCTGCTCATTAGCATTTCCTAATGTTTTCACAGCTCTCTTCATCCTTGTCCCGCCCAAGAACTACTCAGAACCTTGAAGCAGGCTCTTACTCTGAAGCTCCCCAGCAGCACTGGACT
>277061 NS=103 contig=separate
CAATGGTAGGGAACCCCCTTGGAATCTGATCCTCTGTAAGACAAAAGGTAACACAATTATTTCAACAAGGATAAAGTTGTAATTCATTATCTGTCATAAATCTGTTCCTTATTTAACATTAGTGGAGAACTAAACACAAANNNNNNNNNNTATTTCCAACCTGTTCTAAACACAATCTATGTGGGAAGGCAATGAACTACCAAATAGATCAGAGTGCAGTAAATACGATGATGAGGGAATTCAGGAGTACTTCAGGAGCTCAGAGGGGAAGGTAATGGACATAGACATACGACT
>277062 NS=56 contig=separate
TAGTGAAGGAGCCTGGCGTTGGAGCAGGCTGAGAGGTGACATCGGATCACTGAGGCACAGGCAAAGAGAGAGACTGTCTGGCACAGGCATTTGCAGCCTCAAAGCCCACCCCAACAACACACCTCCTCAACAGGGCCACGCCTACTCCAGGTCACACTTCCTAATTGTTGCCAAAATAGTTGCACTAACTGAGAGCCAAGCCTTCCAATGTGTGAGGCCACGAGGCCACTCTCGTTCAAACCACCACGCCCTGCAATGGCTGGCAGTCACCTGCCTTTCCTCTCCCACTCGACT
>277063 NS=75 contig=overlapped:22
ATGTGCACAATCCCATACATATACACATAATTTAAAAATCAAATAAAACAAATACAATCATACATGTATGTACTTACATGTATTTGTGTGTAGTTCATGAAACTACAAATGAGAATGGAGGAAGGGATCTTAAGGCAGAGTGTGAGGAGAAAGCAGAAGGGGAACTGTTTAGGTAAAGGAAGGGAACCAGTTTGAGTGGGGTTCTAGACGCATGGAGGGATGATGGAGGAAGTGAGAGAGGGAAGCAAATGATCATAAGACT
>277064 NS=60 contig=overlapped:107
AAATGTACATGGAAGGGTTTGGATGGAGAAAGGGTAAGGTGGAAATGATGCAATTACACTGTAGTCTCAAAATTTTCAAAATTATTTCAAACATATATGTATTACATAATGAAGATTGGTAGAGGAAGATGTGCAATATTGATTTCTGGCTCCAGAGGCCACACACACACACGGGACT
>277065 NS=102 contig=separate
CTGTGAAAGGTACTTGCTGTGACGAATTCCCAAGTCTCAGCGCTGGGGAGGCAGAGACAGGGAAGATCCCTGGAGGTCTCTGGATGAGCAGTCTAGCTCAATCAGCGAGGCCTAGGATCAGTGAGACCCTGTCTCAAGAAGTNNNNNNNNNNGAGTACCCTCCAGCTACCGGGAGCTGCTTCCTAACTCTTCAATAAACCTTGCTTGCTTGTCCTTAAAACAAACCAAAAAGCAAAGATGTGGCTGAAGAAAATGACCAACATTGACCTGTAGCCTTCACATGGGTACACACGACT
>277066 NS=107 contig=separate
CTATGTAGCCTAAGCTGGCCTGGAGTGCTCTATATAGACCAGGCTGGACTTGAACTCAGGGATCTATTCTGCCTCTGCCTCATAAGTGGTGGTATTAAAGTTGTGTGCTACCATGAACAGCATGGTACAAAAACATGAACAGCATGAANNCAAAAAAACTTTTGTTTTTCTCACTGAACATGGACCTCACCATTTCAGCTAGACTGACTGGCAGGCAAGGTCTAGAGCTCCTCTGACTTCTACACTGGTGCTGGGGTAGAGAAGCACAGCACCAAGCCTGATGTTCATGTGACT
>277067 NS=57 contig=separate
CTATGGTTCGACAGCTTCAGTAACCTTAGTTTTTTATTTCATTCCTTCAGAAGATGCTTAGTCTGACTTCTGGCTGTCTAGATACCCTTCACTTGCAGGTCCTGTGTTTTAGAAATCATTTGGAATGTGTTTAATTGAAANNNNNNNNNNTAACTAGAATAAAACAGTATCCCCAACTTGATTGTGGGAAACAACAAACTTCTTTTACCAGACAGACTTATAACATTTTACAGACATATTATTCTTATGTGTATGGGCAGTTCGACTGTATGTATGTCTGTGAACCACATGCGACT
>277068 NS=14 contig=separate
AGATGATATAAGGTATAATAAAATTAATTAAGTTGTGTACCCAAAATATGTCAGCGCTAAAATGAAGGGGTTGGCACACTAACGCAGTAATGAACCTTGGCTTTGTCACTTACAACCACACTGAAATAATTCTTCTGAATNNNNNNNNNNGTTAGTGGACTAGGCGCCATTAAGAGCTGTCTGGAGGAGGGACTAGAGCCTACATGCTTTGAAAAGGGCAGTGACATCGGAGGACTGTGGAAATATGAGGTAAGTTTAGGAACACTTTCAGACCATGACACTATCCATGAGACT
>277069 NS=85 contig=separate
ATGTGGGGTTGCTGACAGGAGCATAGATAACTCAAGAGTAGTCTTGTGTCATGGAAGGAATTTATTTAACATGGATGGAGGCTTTCTCATAGCCTCATAAGTTGAGTCCTCTTTCTCCAGTCTCCCCAAGCTATATTTTCNNNNNNNNNNTACAACTGGAGGAGTGGAGTAGCTGGGTATTCATGTGGGGTCCAATGACCCTGCCTGCCCTTTCCTTCCATAAAGAAACATCAACTGTCAGCAGTCCTGCTGGGATGATCTTTTACAAGTAGGAACAGCTGAAGTCATGGGACT
>277070 NS=89 contig=separate
CAGTGTGGGCGGCATTGTCCTGGTGGTTAGCGTGCTGGATGGGATAATGCTGGCAATCCTTGTGGCAGGAGAGGACAGCTGCCTCCTGTTCCCAGGGCCTTGCTTTCCTCACAGTGCTGAGTGGTCTCCGACAAATCACANNNNNNNNNNTCCTCAAGCTTCTAGATCAAGTGTTTCTTTAGAGCAGCAGCAAAATTACCTAAAACAATGCTCTGTGGAGAGCATTGTTTTGGTCTGTTTTTCTCCTCATCCCATGGGTCCTGAGTGGATTTGGCCTCTATTTAACATGGGACT
>277071 NS=84 contig=overlapped:12
ACGTGCACATGTCCCAGGCCCTTTAGAGAGTCCCAGGATCCTAGATCCCGTCTCTGCCAATGAGCTTCTCGGACAGCCACACGCTCTAAGCTCTCGCTCTCGGACCTGGCAGTCTAGTGGGGAAGATGATGTTAAACAAATGGCCACTCAGCTAATTACAGCTGACTCGTGATTTTTTCTTTTGACTTTACGATGGGTTTGTTGGGTCATAACCCCATCATAAATGGAGTAGCATCTATATTTATAACAGTTAATTAAAGGGCCATCCGACT
>277072 NS=51 contig=overlapped:115
TGGTGGCCGAATGGTGGCCATTGAGGCGCGTGTGTGGCGGTGGCTTCCCTTTTTCTCTGAAGAGACAGAGACTATTACTTTATAGCTATACACTGGCTTCTCCTTGCATGCCTAGTGACAGCGAGGGTGATGACAATACTTTATCAAAGATGTTTTCTATCACCCGACT
>277073 NS=102 contig=separate
GAATGAGAAGAGTAAGACTCCCCGGGCGGTGTGGGGGTGCACGCCTGTAACTCCAGCATCGGAGGGGGTGAGACAGATCTGAGCAGAACACCCATGATAAACAAAAGGTGCTTTATTTAGTCAACAGAATAGTGGTTACANNNNNNNNNNCCCAGGTAAATAACGTCCCAAACAATGTGTAAAATGAAGAATACAGATGGCTGGGTATTTATGTACATTTGAAAGGCATCACCACAATACTGCCCCCTCACACACTCTGGGGAAAGAGGAAAGAACCGGAGAACTCACTGGACT
>277074 NS=59 contig=overlapped:12
CCATGGTCCCCCAAAGCACAAGAGTCCAGTTCTGATTGGAATTACAGAAATAGAAGGAAATTATTCATAGATTAATAACCTACTTGGTTCCTAAAAGACACATCTTAAGTTAAAAGTGTCTTTTCTCACACAGTTCATTTCAGAACAGAAAGTATCTACAAGCAAAAATTCTTAATGTAAACAAAGCACATACATAAAGCAAACATGGAGTGCCGCAGGAGAAGATGAACAGAAAAAGAGATGTAAAAGCTTCCTATGGGCCTCCATGTGACT
>277075 NS=47 contig=separate
CTGTGAAGGATTAAGCAATGTAGTTAGTTACTTCTGTGCTTGATTCAGGACACTTCCTGCTGCCTCCTCCACAGTTCCTCACACCATGCTTTCCAGAGCACTTCTTTCACCCTTGAACACACTACTTTTTCATTATGTCANNNNNNNNNNCACCTCTCTTTTATGACACCTTTGCAACCCCATCATATGAAATGCTTTTCCCTTGGACATCTCCTTCACTAAAGGATTCTTACCTTTAATTTGGATTCCAACATTTTAGAATAATTCTTCCTTATTTTCATTTTACATGTGACT
>277076 NS=26 contig=overlapped:77
CCATGGGTCTTCTTTTGCATACCTACGTTCCAACACTTAACATACTATAATCATGTCGGCTCTTGTTGATTTACATATCTTGAAAAGAAACACAGTAAGGGGTACCAACGCTTTGTGCAGGCTTCTATAAGGAAGTGTGTATGTTTATATATGTGTGTTTGTATGGGTGGATGCACACATGTATTTGGTTTCTGTGTCCATACGACT
>277077 NS=136 contig=separate
TCATGTTATTTTTCTCTTTCTTTCTCCATATTCCCATCTGCTCTCTTTCCAATTTCATAACTTTTTGTGTATTGATAACCTACTCTCTTCCCCTTTCAAAAATGTAATTCTGTATCTCTCCATCATCTAACTTGCAGATTNNNNNNNNNNCTCCAAGAAGACCTGCTTTCAGTAGGAACGCACTGCTCGATTCAGTATCAATAATGGTAAAGAGATTTCTTTTAGATATTTTCTCCAAACCTGCATTTGTCTAAATGTGCTCATCAGACAGTTGATGACCTCTAACACATGACT
>277078 NS=86 contig=separate
TGATGACAAGAGACTAAACTTCACAACAGTAAACCAGCCCCAATTAAATGAATTCCTTTATAAGAGTTGCTTTGGCCATCGTGTCACAGCAATAGAAACCCTAACTAAGACACTGTGTTACAGAAATTGACTATAACCTGNNNNNNNNNNAAGGAGAGTCACATGCAATATTTTCCAAAACCCAGGTAACTACTTATCTGGAAAATTTCTAGATGAGCTAGACTGTAGATGCTCCGTGGGTGGAATATGCCTTGTTTACTCCTTTCCTGAATTTGTTCAGTTTTACATGAGACT
>277079 NS=106 contig=overlapped:28
CGGTGGCAGCTGCGACAAGCTACCAACTGTCCAGGACTGGGCGCCGGTGTCTCTGCCCGCCGCTGAGGCGCGATGGACAGCCCTGAGGTGACCTTCACTCTGGCCTACCTGGTCTTCGCAGTGTGCTTCGTGTTCACGCCCAACGAGTTCTATTCGGCCGGGCTCACGGTTCAGAACCTGTTGTCGGGCTGGCTGGGCAGTGAGGACGCCGCCTTCGTGCCCTACCACCTTCGTCGTACTTCCGCCACACTAGACT
>277080 NS=50
TAATGCCATGCAGGCTGGCACGTGCCTCTGCTCCCAGCACTGGAGAGGTATCAACAGAGGGGTGCCTGCATCCTGCTGACCAACCATTCCAGCCTCACCGGCGCACTCCAGGCCAGTGAAAGTCTCTGTCTCTAAGGAAG
>277081 NS=65 contig=overlapped:25
CTGTGTTGGAGCCCCAGGAGCCATGGCTTCTGTCACCAAATGTCACAGGGCCACAGGAGGAGGAGTGCCAGCCAGATAATGACAGAGCGGAGTCCTACTCTAAAAAGTCTGAATCAGCAGGTCCCCAAGTTGGTTGAGTCCTTCAGCATTCTGAGTAAGTCACTGATGTCACCCCTCAGCCCCAGCCAAGAAGGCCCCAGAAGCAGCCCCAGCCCCGAAGCCCGTGGAGGCAGAGGCGGCAGAGGAGGAGCACTAGACT
>277082 NS=117 contig=overlapped:15
GAATGTGGTCATATCCACACATGTATCCCTGCAGATAAACATCCCACTCACTCTGTCAACTTCCATAAAAATAGCCATTATTAAGATAATAAGCAATTCCACACCAGCCTAGAGTAATTTTCAAATTTATTGTTATACTCCCTGGGACCCAAGATACTGACTTCAAACTGCGCGATCAGAAAGCAGGATGATGCAATAGCCTGGAAAGTGGAACAAGAAATGATACATGCTGCTCTTGCAGAAAGCCTGGGTATAGTTCCCACACGACT
>277083 NS=32 contig=separate
CAGTGCCTTCATTGAAACTGAAGCAAACCCACAGGGAAACAGGTGTTTTCCTTTAGCACACTTTGAAAGCAGCAGGAACTGGATTTGGACAGGAAACTGACAAAGACAGGGCTGGAGCTCCTTCTAAGTGGCGCTGAGAGNNNNNNNNNNTGCACATTGGGCTGCCTGCCAGTGAGGCTGAAAAGTCTGACAGCGAAAGAGGCTGCCTGGATAGTTCTCCGGCTGGACCACTGGCTGGAAAGCAGTCCACACAGGAATTCCATTTGGCCGGGGTTTGCTTTTCAGCACGGGACT
>277084 NS=74 contig=separate
TAATGTGAAACTGGAGGCAACTAGAGTATTATACACGGCATGATTGCATATATGCTCTTTTCAATATCCAACTCAACATCATTGGACACTATGACTTTAATGCATAGCACAGTAAATTCTTCAGGAAGGATGTTTTTGGANNNNNNNNNNAAATTTATCATGTGCAGTAAGTTATTTTTTTAATGCACAAAAGCACCAAAACTTCTCTTTGTTTTAGTCAGGAAGACTCAACTAACTTAACAAATAAACCACAGTAGTCTTCCAATTAAACACGGGTCATAGTGGCATGTGACT
>277085 NS=78 contig=overlapped:101
ACATGGCTTTGCCATCTGAAAGAAAGGAACAGAGCTGTCACAGAAACTTAAAACAGCACATAGGAGGAAATGAGAAAAACCATCACAGACGATAATCTTGTTTACGTCTCCAAGGAGCAAACTCAAAAACAGACGCCTATAGCTTTAAGAGAAAGGGTCATACTGGGAGAGAGCCACAGGACT
>277086 NS=60 contig=overlapped:11
CTGTGAGGCTGGCATTTGTAAGACCAACATAGGAGGATCGACCACAAGTTCAAGGTCAGGCTGGGCTTTGAGTTCTAGGGCAATATGAGCTATATAGCGAGACCTTGTCTTAAAAACAAAAATGCCGGAAAGAATGGATTTTATGGGATTAAGTGCAACACACATTTTGTATTGTAAAGGAGGAAACTGCAGGTGCAGTTTCTAATTAATTCTAATTAAAAACTGTGATTTTTTAATTAGAATTCTGCCTTTGGGTTGTCATCTCACATGACT
>277087 NS=33 contig=separate
CGATGCCTGACTCTTGAAGACCTGTCTAGCTCCAGCTCAGTCCTTGCCCTGCTTTGAAATGTGTGCCAGCCTTGCCTTTCTCAAGGTCAGCTCTGCACAGTTCTCTTCTATTTTAGAAAAATGTTCCACCCCCCAAAAGAGNNNNNNNNNNTGCATGTTGGCCTGCTCAAGGCACAGATGAGTCTGCTACAGCACAGTGTGTTTAAAATACTGACCCAAGTCTATTTGGTAACAAAACTCTTTTTCTTTCCTCTGTGTATGTGTGTGTGTGTCTTATGCATAGGTGCACACACATGTGAC
>277088 NS=104 contig=separate
AGATGATACACCATCTTCCTGAACTGTGCATCTCTTAGTCCTGGCATATAATCCTTAGAGAAACCCCTCAAATTCCCACAGGTGTAATCTTGATAAACATAACCTAAGTTGGAAGAGTATTTACTACATATAACTGGGCATCACAGCTTGCTCTGAATACTTAGGATAACCTACAGTTGGCCAAAACCATCTAACTCAAGCTTATTTTGTGATAAAGTACTGACGAGCTCGTGTAACATACTAGATGCCTGTACATAAAACACGCTGGCAGTGCAGTATGGAATGCACGTGACT
>277089 NS=85 contig=separate
AGATGCAAATAACGGCGGTGCTGCTACTGTGCCATTTATTTTTGTGACCTGTATGTTCACAGTCTCTTTCTGAGCCTCTGCATCTGTCAGGCTTATTTTATTGCACACCTGCTTCTCAGTGACTGCTTTGTTCCCGCTCTNNNNNNNNNNGAGAAAGAATAATTCATATTCCTTGAGAAAGAAGCGATAAAAGGAGACCACACCGTGATTTTTGAGAACTTAGTCAGATGTTCTCTTGCTTTGAGAATTCACATATAATTAAATACCTTACCTTAGGGTGTATTTCACGCGACT
>277090 NS=133 contig=overlapped:37
GAATGCCAAAGAGGGGCTAAGCTCACTGAAAACCCTGCAGAAGCGCTGGTAAGCCAGTGGGTCTGGGGTGAGCGGTGCCAACAGCAGCGGTGTTCCTGAGTTGCTGGCTATGCACACAACACACCCGAAAGTAGGAAACAATACAGGCCGAGCACAGAGAGCTCCAGTGAGTGTTCCCTCCAGGGAAAGCAAGGAGGTAAGAGTGCGTCTGATTCCACCCCTTCTGGCTTGGGCGTGACATCCGACT
>277091 NS=42 contig=overlapped:128
AGGTGTTTCTGAGCAGGACCACCAGACTGAACGCAGACAAGAAACTGCATCCCTTTGGAACTGTTTACAATTCCTCTTAAACTGATCACAAGCCCTGTAGTTTAACTACGATGGAAACCTTAGTCACCCTAAGCATGGGATCATGTACACCCGACT
>277092 NS=78 contig=separate
ATGTGATTCCTAATGCAATTCACATAGTTCTGGTTTTTTTGTTTAAAAAAGTTCACATATGATTAAGTTATTATTATACCTGAATGAATCGCTGAGGTGATGTTGTAAGATCAAGCATAGATTTGCTTAACCCAGGTGAANNNNNNNNNNAGGAAGTTTACTGGTCCTTAAATCACAAACTACAAAGAGATGAGAGAAAAGGTGGATTTTTTAGTAATAAAAATGAAACAGTAACATTCCACATAATTGTCATAAACTAAATCTATAGGAATTCATCATGTATATCATATGACT
>277093 NS=88 contig=separate
AAATGTTGTCCCTGCTGGTGCTGTGACACGGCAGCCACCACCTCCATATCCTCTTACCCCATCTAATGGACAGAGCCCTTCCGCTTTACAGACAGGGGGTTCTGCTGCTCCTCCATCATATGCAAATGGAAACCTTCCTCNNNNNNNNNNCAACAGGAACAGCCACAACATGGAGCTGTATAATATTAATGTCCCTGGACTGCAGACAACATGGCCCCAGTCATCTTCTGCTCCTGTCCAGTCGTCCCCAAGCAGTGGGCATGACATTCCTACATGGCAACCTAACATACGACT
>277094 NS=16 contig=separate
AAGTGAAAAGCTTCTGGAAGGCAAAGGACATCATCATTTGAGCAAAGTGTCATCCACAGAATGGGGAAAATCTTCACCAATGATATCTAAAAGACACTTAGTATCTATAACACACAAAGAACTGGGAAACTGAAAATCAANNNNNNNNNNTGAAACAAAAATGGCCGCGAAATATTTAAAGGCTCAACATCCTTATCCTTCAAGAAAAATGAAAATTAAAACAGCTTTCAGACTTCATCTTACTCCAGTCATAATGGCCAAGATCAATAAAACAAATGACAGCACATGCGACT
>277095 NS=43 contig=overlapped:15
ACATGAAGGTTGCATAGGTGAAGGGTCCCATACATGAAAGCAGTCTGATAAGATTACACTGCCTACTGACAGCATAGCTTTCTTAGCTTGTGAAAATGCATTCTATGATTGTCGTAGAATGACGAACACATGATGAACCATGGGCTCCTCAGAAAGTATTCCTGCCGCTAGACATCATGTCACTGCATATTTACTGGGAGTCAAATCTTTGAAGATCCATAGTGTCCTTCCCATGACAAGAAACAGGGATTAGATCCATACACCAGACT
>277096 NS=70 contig=separate
ATATGGTCCCAGGTGCCATTCTGCCCTGTGAACATCAACAGGGGTTCAGATGACAAAGAATAACACCAACATCCACACAGCCTTTGTTGGCAGCATGGACCTCAATATGGTCTCCAAAGGCAGTTTAGACTGCAGATATCNNNNNNNNNNACCAACTTGGCCTCTGGTGGCAGCACAAACCATGGACAGCAGCATTTCCTCAGATGTCAGCACAGGCAACTCAGATCAACATGATCCCAGGCAGCAACACTGCCCATGAATATCCAATTGGATTCAGACTGTAAACATCCGACT
>277097 NS=89 contig=overlapped:27
ACATGCCTACCATCCACATTATTCTCCACAGGCGAAACTTCATGCAAAACTAAATAACACAGTCTGGGGGAAGCCGAGAGGCTCTCATGGTCTGTGGTTTCCGGGTGATGATTCCCAAGTGACCAAACACCCAACAATTCAGTTTGGTTACCTCTGTTTTCTCTCCTAAATGCTGTGTGGAGATTCCTAGACTATTAGGTTTCAGTCCAGTGTAGTAATCTAATCAATCACTGGTCTGATTCAAGATGCATTTGACT
>277098 NS=22 contig=separate
CTATGGGAGACGTTTCACATTCAAACCACGGCATTGTTCTTTTGAGACGGCTTTCACTATGGAGCCCAGGCTGGTTAAACTCATGGTCCCCTGCTGCAGCCTCCTGAGTGCTGGAATTACAGATGTGCCTGTTCAATCATNNNNNNNNNNTCTCTGACACGAAGATCTCCATCATGAAGATTAGTCAAGCTAAGGTCCTCACATGAAAGTAGCCAAGCGTCACAGCTCAGGGTGTGGGGTCTGGAGTTCCCAGTCCAACTGCCTCCTTCCAGCCATATAAACTGACACTTGACT
>277099 NS=126 contig=separate
AGGTGCATAAATTCAATACGATCCAGGAATCTATTCCTTAATGACCTTGTCAACTGTTTCTCTTTCCTGAAGTCTGCCTTCCTGCCAGCTCAGCTTCGTCTGGGAACGAGCTTCCCTTGCTCTGTGGGACATAAGACAACNNNNNNNNNNTCTCAAGTGTAAAAGGTGACACTTGGTCAGTTTATTGGTTACTTTTCTCTGGCTGTGGTGAAATATCATGACCTAAAGCAACTTTAAGGAAAATAGAGGTTGTTTTAGCATTCTGCATTCCTGAGGGATAGACTCCATCAGACT
>277100 NS=13 contig=separate
TGATGGTCACTCTTCAGTGTGGACTTGGCTCTGGTTAGAGTCACCTGGGAAACATATTTCCGGGTGTGTTAGTGACTGCTTTTCCAGAGAAAACTACCTGAAGGAGGAAGAGCCACTCTGAGTGAGGGTGGCACTGTGCTNNNNNNNNNNGATCAGCATTCTTCTCTCTGCTTTCGGGCCCGTCATGATGTAACTAAGTTTCTCCACTGCACTTTCACGCCATGACTGAATCCTCTAACCCTGTGGGTCAAATGCTCTTTAGCTGTGGAGTCCAGTTATTTTTGACATGAGACT
>277101 NS=85 contig=separate
TTATGAACTATATTATAAATGTTTTTGGAGATAGAGGTTTGCAAGGGGGTCACAACCGTCAGGTTCAAAACCACTGCTGTAGGGCTTTTGAAGGTATTATTTTCATATTCTAAAAACTAGCACAGGTCTTAGGAGGAGGTCCTAATAAATGTCAGTTTCTTCTCTTTGTTACCGTCCTTGTTGCCATTCACCATATTCAGGTAGTAATCTTTGTTCTGTTTGTTTGTTGTTTTTTTTTTGTTAAACGTATTGTATAAGGGGAACAAGCACATGTGTAACGTGACACACACGACT
>277102 NS=87 contig=overlapped:111
ATATGTTTACATTCTTTGCCCATGTGGAGAGATCTGTTTACACACTTTTTTCCCCAGTTGTCTTTCTCTCCAATTTCCCACTCATGCTTCTTCCAAGTCATTGGCTGCAGTCCATGAATCAGTGAACAACCACACATCTGGTTATTTCTCTTCCAAGCAAAATTCATGGGACT
>277103 NS=97 contig=overlapped:17
CTGTGCCGAAGCACCTCACAAAGAAGACAAAGAAGGAACGGTTTATTCTGTCTCATGGTTTGAGGTACCGCCCACCTTGCTGGGGACATCACGGGAGCAGATAAGCAAGACCACCTTGTTCCTGTAGTCGCGCGATGGCCAACCAGCGGGGCTTAGTCATCAAACGCCCACCCTCGTCCTAAGAAGGGACTCTGATCTCAAATGTCCACCCAAGGTGGACGGCTCCTGAGAAATGACACCCACCTGACCTCTGGCCTCCACACGACT
>277104 NS=97 contig=separate
ATATGCTTTAGAACAAAGCCTTTTAATAGCAAGGGAACCTTACTACATTATGTCAATACTCGACTGTATTTATATTTAATGCTGCCACTGGAATACCTGCCCTTAACTAGAGTGTGTTCAGATTTGTGATCGTTTTACATTTCAGCNNNNTGCTCCTTATGTGAAAGCTATACACTCAGGCTATTATGCTGGACCTTAACGCCAACATCGGAAGATTAATTATATGTAGATCTATAAAGCCTTCTTATTTTTTTTTCTGATCTCCTTCCTTACACATACACTCCTCACATGACT
>277105 NS=27 contig=separate
GTGTGTGGATTTATTTCTGGGTCTTCAATTAGTTTTTGTTGATCCATCATTCTGCTTCTATGCCAGAACGATGTGGCTTTTCTTACTATTGCTCTGTAGTACAGCTTGAGATCAGGGATGGAGATACTTCCACATGATCGNNNNNNNNNNTTTTTTCATATGAAGTTGAGAATTGATCTTTCAAGTTCTGTAAAGAATTGTGTTGATATTTTGATGCGAATTGCATTGAATCAATAGATTGCTTATGGCATGATGGCCATTTTCACTATGTTAATCCTACCAATCCATGAGACT
>277106 NS=111 contig=overlapped:38
GAATGGGGCCTGACCTTTTCCTCTGTGCCTAGGTATGTTCAAAGCCTGACATTGTTAGGTGTGGCTGGAGCCAGGGATGGATGCCAGGCAGCTCGGGGGTACATGTTGTGATTGATCATGTGTTGGGAAGCAGAGAATTGGTTTGATCTTGTATCGCTCACTGTAACCTCCTGTACCGTGACTGTGGCACTCTTCTTGCCAGGAGGCTGCCATCTTGGTCAGCAGAGAGCCACTTTCCACAAGACT
>277107 NS=114 contig=overlapped:71
GGATGGGCACCTGACCCCAGGGCAAACCTGACTCTGGGGGAGCAGACAATGCTACCGTCACAGATGAAGGCGTTAGGTCGGGAGACAAAGGCCCTGAGCTTAATTCTACCTCTGTGTGACCTTGGGTAGCTGGCTGCTTTCTCCCCAGGTCTGCCAAATCTTCTGTCACAATTAAGTTGACATGATGTAATACCCTGTAAACTACATTTGACT
>277108 NS=93 contig=separate
ACATGGCCTTAGACAGCAGCCCAGGCCACTGACATCCTGATAGCCTTAGATGGCAACACAGGCCACAGATATCAGCACAGATCCTGGTTGTCGTAGGGCCATGGTCCTTGGTGGCAGCCTGGGCCCAGATGTCACCATGTNNNNNNNNNNCTCATATCCACTGGTTCATCACCACCACTGAGTCTCCAGTTCCATCTCTCTCCACAGTGCATGAACCACTTGGCTTAGCTTCTCAGCTCTCTACCACGTACTCCATCTTTTCCATCTCTCCATCACATATTAGTTCATGAGACT
>277109 NS=132 contig=separate
GTATGAAAGTGCCTGATTATTATGTCATTCAAAAGCAAACATACATGTTAAAAGACAAGTGACCTGAAGCCAAGTGTCTTCACTTGTGATTAATTCACAACTAATCCAAAAGAAAGAGAATATTGTAAGTCTGCACTGGCTCAGNNNNNNAATCCTAGGTGTTTGTCAGTGCCCCGGAGTTGGTGATTTGCCATCCAGTAGGCACAACTTTCTCCTCAAATTGGCACACAACGTGTGGTGGTCTTTTTGTGAGCTCTCTGAGCTGCTGGCTCTCTCCATCGTTCTCACACGACT
>277110 NS=45 contig=separate
TTATGTCTCACCAATTTTTCCAGAATAAGAATTTGTTGGTTTGTTTAACTGCATATTGTCTGATTGCCAGAGGAAGGTCTATTCTGTATACAAGGATAAAACTTTCTCAACCCACAGTAAGCTTTCCTTACCTTGAGGAANNNNNNNNNNTCAAAATCCCCCCTCTTTATTTCCCAGAATTTCTTTGCTTTAATCTAGAGGAAGACTACTCCTCTCACTGTTTCTTGGAGACACTACCACAATATCAAGCCTCTTCTCCCTCACTAACAAGCATCCTAAAAGATCCATGCGACT
>277111 NS=19 contig=separate
CAGTGAGTCACTGGTCTGGGTGGAGGCCTCTGGCTTGTGCTACACCGTCAATACTGGATCCTCACAGGGACTCCCCTCAGACATCCTGTGTCACGGAGATCCCGCAGCTTTGGATCTGCAGGACTGGCCCCTTCAGTCTANNNNNNNNNNACTCAAAGCAGGGTGGTAGCTGTGTTAATCAGCCCCCCAGCTCTCCTGTGCCCACACTACCAGCGTGAGCTGTCCAGCACTGCCTTGGCTAGCTCACCCAATGTCATACCTGGCAAGGGGTGGGGCCAGATCTCCCACTCGACT
>277112 NS=35 contig=overlapped:6
AAATGAAATCTAAATATTTTCCCATTCCTCTTAAATGAGGAAAATGAAAACACGAAAGGCAGAACACCCCAATTGGGCATGATGTGAAAAAAAAAATGAGTTCATGACTTTGAAGTAACTCAAGTTCTCTGTTTTCCATGGTCTGCCAAGAAGCTTTCCTGGGTATGGTTAATAATAATGATGCCTACAGGCTTGACTTGTAAATTAAACCTAGGCCATCATAGATTTACACATAGATTATTTTTGAAATTAAGAATCCAGAAACTAGACATTAGACT
>277113 NS=49 contig=separate
CCATGGCCGTTCCGCTGATACCTAGAGCCTGATGTAGAAACCACACCTTAGGCTGTTTCTACCTACCTGTCAGTGAAGGCTTGGTTTTCACTGTCTCCAGCCTTTTAGCACCCTTGACGTTTCAGCTGTTGTGGGCAAGGNNNNNNNNNNGTAGTAGCATTCCTTTAACATTTTTGTTGACTCACAGTGGGCTCGATTATTAAGGTTTTCTTCTCTGAATAAGGATAGATATTGGGCTGAAGAGAATCTCTGTTTATGGAAGAAAGAGGGAAGCCATAGCAGGCCCATCTGACT
>277114 NS=13 contig=separate
ACATGAACACTGCGTGAAGCTGGGGGCGGAGGCAGATGCAGCCTAAGGCCATGCACATCCTAAGCAAGCTCTAGCCCCAGCTGGCCTTTACTTTTATATTTCGAGACAGGATTTTACTAAGTTGCCCAGTGCAGCAGCATNNNNNNNNNNTGCCTCCCAGATAGCTGGGTTTACAGGTCTGTCACCAGGCCTTCCTGCAAACACTCCTTTCATCTGAACCTGGCCCCAGTATTATGTGCTTCAGACTTAGGACTTATATTCAGTTCCGACTAAAAGTCCTCTTGTCACTTGACT
>277115 NS=87 contig=separate
TGATGGGTGTAAGGTGAAATCTCAGGGTCATTTTGATTTGCATCTCTGATGGCTAAGGACGTTGAGCATCTCTTTAAGTGTTTCTCTGCTATTCTATATTCCTCTATAGAGAATTCTCTGTTTACAGCCAGCACTCTTAACTGCTGNNNNNNNNNNTCTTTATTGTTCTTGCTTAGTGTTTATAGTACTGATGTATCAACAGCAACTTAACTAGTCACAGAATATTTACATTGATTCCAAACTATTTACACTGTTAGTAATGTAGCAAGCAATCTCCCTGTTCAAATTTTTCATACGACT
>277116 NS=55 contig=separate
TGATGGTTTCAAAGAGCAAGACAATGGCTATATGAATAATATTAAATTAAGCAAAATACAGTCTTTGGGGAGAAACTATTAGACCATTATTACTATCTGCAACACAGAGGATTCCTTTAAAAAATAACGGTGGTTATCTCNNNNNNNNNNTTGATGTGTGTTAAAATCTTACGGTGGAGGTTATCAGAAAAACACATCCTTCCTCTGTGTGACATTTAAAAAAAAAGTCTCTGTGTGCGTGTGTGTGTGTATGTATGTGTAAGTGCTGGTGCACGCATAGCAAAACACACGACT
>277117 NS=107 contig=separate
GCATGTGTTTCACATCCTGTGTAGTGGCCATAGGCTCTCCTTGAGACCTGCCTGAATGCACAGGGAACTTTCATTCACTATGCTCTAGTATACATGGTCTTGGGTGCTCTGAGATGACATGGAGTGTCCCTTGGAGTTTTNNNNNNNNNNCCCCCCCCCCCCCCCCCCCCCCCCCCCCCCC
>277118 NS=84 contig=separate
CTGTGCCTCTGTCGGACAAGCATATCATGCAGGCGGGTCACTGCTGTATATGAAAAGAACACCTGCTAGAGGTTTTCAGGTTCAGTGCGATAAGTAAGTGTTGTCTTCAACATTAGGGCCTTTCCATCAGATTATGGAGAGAGACCCATAGCCGTTGTTTGGGGGTTTCCATGAGGCCCCTTTGGCCAATGACTTCCTGGCACTGGAAGTTTCAGTTGGTGGTGAAAGATGCCTCGCTGGGGCTTTGCCTACCCCGTTTTTTGGTGATTCCGTGTAGATTTCTTTCACATGACT
>277119 NS=80 contig=separate
CTATGAGGACTGCAGAATTCCAGTTTTAATACCAACTCATTACAACAGGTATTTGGATACACTTGTGCTCTGGTTTGAATATGTTTTGTTCCCCTGAACCCTTGCAGTATTTTGTTGTTGTTCTGAGACAGAGTCTCACTGTGTAGCCCTCCTGGAGCTCACAGAGATCTGTCTACCTAACACTGGGACTAAAGGCATATGCCACAAAACTTAGCTTCTTGCAGTAGTTTAATCCCCAGAGTAACTTGATGGTATTAAGAGGAGAGGAAGTTGCCAGGTATGGTGCACACGACT
>277120 NS=79 contig=overlapped:25
CTGTGGTGGGGTGCCTCCCCCCGTTCCCGTTCCTTGACAGGGCTGCTGAGCTGCCGAGGAAGCACCACCATCTTCCTTGCAGACCCCCCTCAAGCGGCTGGCCAGCCACCCTGCAGCCAGCAGCCTGCCCAGCAAGTCTCTTCTGCCTCTTCCTCTCATCACCTGAAGCTCCCGACAGCACCAGCGCGAGATGTTTGTCTTCTGCTGCCTCCGCACAGGTCCAAGCAGCTCAGGCAGCCTTCAGCTGTAACCATGAGACT
>277121 NS=53 contig=separate
GAATGGCTAAGATAAAAAACTCAAGTGACAACACATGCTGGAGAGGATGTGGAGAAAGTGGAACCACCCTCCACTGCTGGTGGGAATGTAAACTTGTACAACCACTTTGGAAATCAACCTGGTGCTTTCTCGGACAATTANNNNNNNNNNTACCTCAAGATCCAGCTTGCTTACTTCTTAAAGCATGATGCATTTTAAGCTAACACAGCCAGTCTATATCAAGAGTTAGGAGCTGGAGCATGGCAGGTGTCTGGTATCATCTGTTCTTCCTCTTCTATCCCAGAGCACCAGACT
>277122 NS=89 contig=separate
CTGTGGAAAGAAATAAAGAAGAACATTTATTACAGGGAAGACATGTATGAAGCGTTGCATAGGAAGAGCAAAGGAGAAGTTAGCAACCAGATACTTTACTGGTCGCCATGAGCAAAGATGTGCATTTCATTTTAAGCGAANNNNNNNNNNTTTCTTAGTTCCCCCAAATCCCCTTGCCTCCCACCATGATACATCTTCCTCTCAAATTCATGTTGGTTTTTTGTTGTTGTTGTTTTGTTTTGTTTTTATGTAACACGCTGAGTCCAGTTAGTGCTTCCTTGAGCACATGAGACT
>277123 NS=34 contig=separate
GGGTGGGAGGGGCTGACAGTAGAGACCTTCTATAGGGGACCTCATTAGGGCTGGCCGGAGCATCTAGAAAGGTAAGGAATCAGTGTAGCTCAGGCTGGCCTGGAACTCACCGTCATCCTCCTGCCTCAGCTCTCTGAGTGNNNNNNNNNNGCACCACACCGAACCCCAGGTGTCTATAAATAACACCTCCCTGTGTTTTCTCAACCTCTCCACAAAGCCTGGTGCCTCCCGTGACACCCCCCAGTCCACACGGTGATCTTGTTCAGCCCCTCTTTCCAAGGATTCCATGCGACT
>277124 NS=93 contig=overlapped:100
ATGTGCACGGGTTAGAAACTCTTGTCACCCCATATTGTTTACATCCATGTTTTATGTGTGTGTGTGCCCATGAGAGCATAGAAGTCAGAGGACAGCCATTCTCTCCTTCCACTGTATGAATACAATGGATTGGACTTAGTTCATCAGGCCTGACATGAGCCTCTATCCTAGGAACCATCAGACT
>277125 NS=30 contig=separate
CCATGCAGGAATTCAGTGAAGACAGAGGAGGGATTAGCAATGATAAGATTTTTTTTTAAATAATTTGCACTTGGTATCTAATTTCGACTCTCCAAAATTCCAAGTACAATCATCACACTTACCTTGATGTAAAGATACAANNNNNNNNNNAACCTTCTAGATTTTTCTTACTCATAACTTTTTCCCCATAACGTCTCATTCCCTTCCCTGCCTTCGTATTTCTCAAAACCTAAGTCTCCCCAGCCATCATTAATCACACTTAGCAGTGAGCTAAAGCCGGTTAAGCACAAGACT
>277126 NS=79 contig=separate
TAATGATCATTTGCTCCTATCCAAAAAAGGAACCCGCTTAAAAGAAAGAAAACCAAAATTAAGTCTCTATGACACATTCACTTGTAAAATTCCTGAAGCCCTGGGAATAATTACCATTTTCTGAACGTGAGCATCTTGAANNNNNNNNNNTTCTTGTTGCTTTATGCTAGCTTTGAGCTTTTTCTCCTTTTCAAGCTCCTGGAAGAGCTTATCTGCCTCCAAGAGAGCCAGCAATTGTTCTTTAGACTCGATTTTTCTCTGTCTTTCTTCTTCCTCTTTATTTTTCATCTGACT
>277127 NS=25 contig=overlapped:130
CTGTGAATTTGGATGCCCTAATTGTTGGAAATCGAATCCAAAGACATTAAAAAATTGTGACCTTGATTCCCAGAGATAATTACAGCTTGGTTTCCCCGTGTTTCTGTGGCGGCTTTCAGCCTCTGCAGAGCAGGCCTGTTGCTTCCATTCGACT
>277128 NS=126 contig=overlapped:33
AGGTGTGTCTCAAGGGTTAGAGTCTTAGATAATGTTGAACGCTTGAGTGTGTGGGAGGGGCACTGCACTGTATATGTAGCATGCATTAGTGATGGTCGCAGCACAATTTCTGGCATTAAGTGCCTTAACTCCTCAATTGGACCCACAGAGCAGGGACTTCAATGTCCCAAGTGATCCTCTGTTTCCCAAAGTGGGTATGTGGGTGGGAGGCATCAGATACCTGGCTTCTGTTTTAGAAGGACCATGGGACT
>277129 NS=106 contig=overlapped:84
CCATGAACACTCCCCAAGGCACAGGGCCAAGGAAGCTTTGCTGTTAGGCACACAGACCCCTGTTTCTCACATACTGTGCACTGCTTTTCTTTGGAGAGATTAGAAAGCTGAAAGCTCGTGTTTCCTAGATTCCCTTACAGCCTGAGTTCAAGGTTGGAATCACATCCCATTTATCAACTGCTCTTAGGGAGCATTTGACT
>277130 NS=37 contig=separate
ACATGATGGCTCACAACTATCTGTAACTCAATTTCTAGAGGATCTGATACTATCTGCTATCTTCTGACCTTTGAGGGCATCAGATGTCCACATAGCACACATACATACATACATACATACAAAACACTCAAACACATAAANNNNNNNNNNATGAGTCAGCAAATACAGGCACTTGCCTCCAAGCCTGACTACCTGAATTCCATCCCAGGATCCACATGGTGGAAGGAGAGAGCTGACTCCCAGAAGTTCTGTTTTGACTACCACTTGTGCACCTTGGCGTGCATACACCCGACT
>277131 NS=97 contig=separate
AAGTGCCCACTTGTGGTGCTTGCAAGTTCGAAGGCCACGCTTGGCTCTTTAAGTTGTTTTTAAGTTCCTAGAATGCTGCAGACATCATTTTCATTTTCCTAACTCATTTTCTCTCTTTCTTGAGAATGCAATTCTGTATTGACTATTCTTACAATGAAAGAGTAGGAGTAAAGGAGCCTTCAAATACTGCAGAAACTGGGACAAAATACTAAGAATTTCCTCTCTACTTCATCTTTGTCTCTCACACATGCTTTCATATGGGCTAGGACAGGTGTGTTCTTCAACCACATGACT
>277132 NS=25 contig=separate
AAGTGAGGACATCTTTTTGACACAGCGACTTCACATACTTGGGCTGTACTTCTGCGAGTGTGACAGATGCAAGGTGTGGTTGGTTGTTTTATTTTTTGAGGAATGGCCATACTGCTTTCTGTAGTGGCTTTGCTAATTCTNNNNNNNNNNCAGTTTTTTGTTTTGTTTTTTCTGCCTTCATGATGACTGTCATTCTTACTGGGGTGACGTGATGTCTTACCACAGTTTTGCTTTGCCTTTCACGGATGGCTAGTGAAGTTTAGCCTTTTCCACCTACCTGTTGGCCATTTGACT
>277133 NS=34 contig=separate
CTGTGAGTCACTGCATGTTATTTTGAGGTGTTTCCCTCCTGTGAATTTTATAGTGGCAATGCAATTATCCAGGTGATTGGTCTATGGGAGGAATGTGTGAGGCAGGAATGGATATTTGACCCAAAGTCTCCACAGGACTCNNNNNNNNNNTACTTTCATTATTGTAACTTCTGAAGTCCAATAAGCTGACTAATAATGTAGTCAGCTCCGAAGAGCCCAACTGGGAGTTGTTTCCCACAAGTTCCCCAGTAAAGTTCTTTGCTTGTGAGCTGTTCTTATCTGGAACATACGACT
>277134 NS=70 contig=separate
CCATGGCCTGCTTTATAAGAGTACTTTTTATAGGGAAGGAAATGTACAATATCTTGGTTGTGGTGGTGATTATACTAGTTATATAATTGCTTAAAACCACTGAACTGTTGGCCCTATTTTTCACACAAAGTTTATGCTTGNNNNNNNNNNAGTCTGAGTTCCATTTAAAAAACAAAAGGAAAGAAAGAAATCTTCCCTTTGTTCATGTGGTCAGAGAATGGCCAAAGCCAAACACATTGTATCAGAAACTGTGGGTCAAAGTTGAAGGAACAAACTGGCCTTGAGCATTAGACT
>277135 NS=60 contig=overlapped:29
GCGTGAGGAGGCCTGAGGTGAACAATGGCATCTTCCACTCCCCACCTTGTTTTTTGAGACACAGAGTCTCTCCTTGAGGCTGCAGCTGACTGATTTGCCTGACTGGCTGGCCAGGGAGCCCCAGGGAGCCTCAGAGGCCCCGGGGGAGCCTTTTGTCTCCACCTCTCCAGTAAGGGGCTTAACAGGCACCAACCCCTATACTTAGCTTTTTGATGTGAGTTCTGTGGGATTGAACCCAGGTCCTCCCACTTGACT
>277136 NS=56 contig=separate
AAGTGCATTGCCTACTTGCCTAGAACCTTCAGAGTCAGAAGACAATGCTAGATCCCCTGAAACTGGAGTAACAGACTGTTGTGAGCTGCCTTAGGGCTGCCATGAATTCAATCCGGGTCCTCTTTAAGATGGACATTTTTNNNNNNNNNNGTTGAATTTTCAATTGAAAGGATTAGTTTGCAGTTGGTTTCAACTCTGTTGGACACTTGAGCAGACTGGCACACAACATCGTTTGATTGGAGTAACTCTTAACTCGGTTTCCATAGTGACAGTTTTGCTTGCATGCACAGGACT
>277137 NS=30 contig=separate
CTGTGATTAGAAGTTTCAGAAAATTAAAGCAAAAAAATAAAATAAAATAAATGCCCAAGGATGACATGGCTTGTTCTGTGAGACCAAAGCCTTAAAAGAGGCCATCCTGTGCCCAAACTGCATGCTTTCTCTTCCTACTGNNNNNNNNNNTATCATAGACACACATATTTTGAGGAAAAGAAACATATGCAATGTGCATGCATTAAAAGATTATTTTTTAGAAATAGCAAGTATTTCTCTGTATGTGTCTGTCTGTGTGTCTGTCTTTCTGTCTGTGTGTATGTGCACACGACT
>277138 NS=106 contig=overlapped:13
CAATGTGGCCAGCTGGAATGTGATTGGGTCCTGGGGGGTGCTTGCTGGCTCTTCCGTGGGTTAAAGATCATTCTCCTGAGAGCTGTCTCAACTTAGAGACCACAGACCCCGGTCCTCAGTGTTGCCTTCAACCAGAGGTCCTTTACTCTAGATCTGAGCCCAAGAAAGCAAATGGTCACCAGCATTTCTGACAGACCCAGTCTCCACTGAGGCCGGAGCAGTTTCTCCCCTGTTGACAGCCCTCCCAGGCTGGCAGTGGCACCACACGACT
>277139 NS=10 contig=separate
TTATGTAAATTACAGGTTTTCCTTTTATTTGTGACTAGATAAAAGCACAACTTGTATAATAAATATCTAGTCAACTTTTGATGGACATTTAGGTTTATTGAATTTTTTTTCTTTTCTTTTTTCTTTTCTTCTCTTCTTTTNNNNNNNNNNACTCGATTTGTAGACCAGGCTGGCCTCAAACTAACAGATCCACCTGCCTCCCTGAATGCTGGGGTTACAGCTGTATACCACCATGCCAGGTTGAATATTGCATTTCTTAATAATAGAGGATCATGCCTCAACCAACATGAGACT
>277140 NS=66 contig=separate
CAGTGACTATAGACTAGTTTGTTGCCTGGGAAGATCCCCTGTGTTTCATCTGGTCATCTTTTGACAGCTGTCCTTTCAAAATGCATATTTTCCCCTGTCTCTCCTCTCATCCAGCCTTACCAGCTTTCTGTCTCCAACCGNNNNNNNNNNTGCTGTTGGCATTTCACTTCCTCGAGCCGTGCTCCATCCTGCCTTTGGGCTTTGCTCACCATCCTTCTTCTTCCTGAAATGCGTTCTGCCTCCCCATCCCACACCCCGGTCCTTATAACAGCTTATAATTACGTGCATGCGACT
>277141 NS=58 contig=separate
AAGTGCTGTGTCCACTCAGCCATCACACTAGACCATACTTTTTAAATGTGTATGAGTATTTGCCTTTGTGTATAATGGATATATATACACACGTGAGTTTACCAAGGCCCTGTCTTTAAGGGTAGGGAGCTGATGGGATGGCTCNNNNNNAGTGGTTAAGAACACTTGCTGCTCTTGCAAAGGACCAAGGTTGGGTTTCCAGTTCCCATTTCTAGCAACTGAAATCCGCCTGTAACTTCAGCTCCTGGGGATCTGACTCCCTCTTCTGGCCTCTCCAGACAACTGCATACGACT
>277142 NS=127 contig=overlapped:91
AGATGCTAATTTAGATTAAATGGTTGATTTCATAGCTCCATGGACTATTAACTGCATGAGGTCTAGTTGAAGTATGCCATTAAATCAGGCCTTTCAAGGATTCATCTTTTCCTTACCTTTTCTCTCGTGTTCATCCTGTGTCCTAGCTATCGGCAGGTGAGCAGATTCTTCAGCCACATGCTTTCACAGGACT
>277143 NS=30 contig=overlapped:5
AGGTGAGTTCAAGGCCAGCCTGGTCTACAGTGAGAGTTCTAGGACAGCCAGGGCTACACAGAGAAATCCTGTCCTGAAAAGAACCATCCTCCCCCCGACAAAAAAAAGGAAGAAAAAGATAAAATTATACTCACTTCATCATTTACCTGAGTCTATTATAGCTGATACAGTAATCATATTCTTAAACCTTAAACTCTAGGGAAATAATTCCTTTGGGATATGAAACCAGTTGAGTACTAGAGGTGAGGGTTGAGGGGGGGATAAGTCACACACACGACT
>277144 NS=56 contig=overlapped:20
ATATGTTAAAAAATCACTTAGGAAATGTTTCCTGGTGTGGACACAAAGTGAGGATTGCAATTTTTTTTTCCTGCTTTGAAACACAATTGACAAAAATTATAGGTACATTGGAATTACTTTTAAATTCTTGTGTTAAATAGGCTTTGCTCTGCAACTCATTTTTCTTTGCCCCAGAGAAGACTGTTGCCATAGCAGCAGCAGAGTGATGGTTCTAATGGGTCCCATTTTCCTTTGAAAGATGACCCATTTTGAAAAGCATGCGACT
>277145 NS=76 contig=overlapped:73
AAATGGCAAATCTGCAGAAGTGGCGGCTGTCAGGAGGGAGTCTAAGCCTCTTTAGAAACTATCCTTTATAAACCCAAAGTGTGTGAGCACAGCCCCTTCTGGCTTGGGCATCTGTCACTCACACAGAAGCAGCCCTCTCAGAGCCAATGTAAATAGCTCCATACTGCTCCTGCCTGGTTCAGTGTGGAGGCGTCAGGCCGTCCACATGACT
>277146 NS=75 contig=separate
ATATGAAGGTGATCTGAATGAAATTGCCAAATAAATGAAGAATACAGAGTCCCAACTGGCTGCCTCTTATTACCAAACGAAGCTTCCAGTACAGGGTTTCATTTGAATCTGGCTGATTTTTTGGCCAATAGTGTTTCTCTGGAANNNNNNTCCCCAAACAACCCAGGCTATTGCCGAGAGTACAGATTGCTCTCCACAAACTGACAGCAAGGCCCTGTTGTTGAAGAGAATGCCTATGCAACCCACTGAAGATGGAGACTTCGAAGCAGTGCCACACGGATTCCTCACGAGACT
>277147 NS=101 contig=overlapped:49
CCATGTAAAAGACGGGCATGGTGGTCTGTGCCTGTAACCCCAGGACCAGGGGGAAGGCACAGGAGGGTCCCGGGGCCTTGCTGGCCAGCTGCTCCAGCTGAGCTCCAGGCTCGAGGACTCTTGTCTCAAAAGACAGGGTGGAAAATGATAGATAGAGGAAGACACCTGATGTTGCCCTCTGGCCTCCAAATGTGCACACAGAGGAAAGCACACCTGCACACCTGTACACACGACT
>277148 NS=33 contig=separate
GGATGTGGAAAAATAAAAATACAGAAATTCTCTCTCTCTCACACACACACTGGTACATTCTGAGCACATGCTTTATATAAAACATTTAAAGAATAAAGCAAAAAAAAACCTTGTGTGAGTGACCTGTTCTTGCATCCACTNNNNNNNNNNTAAGCAAGCAAGATGATGTTAGTCAAAACTCATTAGAAGCTGATAAAGATCTGAATGAAAGAGGTTTATTGGAGGTTATGATTAGGAACAATGCCTGTGTGGAAATGAGGGAAAGTTAGGCTGTGCTTCATTTATCACAGGACT
>277149 NS=56 contig=overlapped:6
CTGTGGTCAGAGCAGCAAGCAGACTGGGGTTCCCACTGGGGTTTTCCATGTGATCACCAGATACCAGCCACCCATTTCCCTTAAACACAGAGGACACGTGTCAAGTTCCCCATGTCATCTGCTAAATCTCCTTTCTCTTGATTTGAAAGGAAAAAAGAAATACTTGCCTAACCACCCCCTTAAAGAGAGAAGACAAGGCTTAGCAAGGCTCTCACCCAGAGAAACCCCTGGAAATATTGAAGCCACCTCCACTCTCTACCCTTGGATGGCATTTGACT
>277150 NS=87 contig=overlapped:85
GTGTGTGACCCTCTTCATCACCTCACACTAGGGAGAGTCCCTTATCTGAATTATCTCCTCTGGAAAAATCAGAGTTTGGTATGCCAACAGGACAAGGAACAAGTGAAGAATCAGAATCGATAGTATGTGACTAGCCACTGGACAAGGAAAAAGTGCGGCTATGATACAGTTCTGCTTACTGCTTTATTGACACCGGACT
>277151 NS=43 contig=separate
CCGTGTCTTCCTGCTTTGGCCAATGCCTACCACTCTATCCAGCTTGGATATTTGGTTTAGAGCCTTAGGATAGAGAGAAACTCCATTATCACAGAGAGAGAATGAGGATGCTAGAAGTGAGATCATCCCAGCAAACATGGNNNNNNNNNNTCCTGGAGGTTTCCTCCCTCTAGGCTGAGTGGCACATTTCTCTTCTTTCCTTCTCTGTGATCCTCCTCACAGTCCCAAAAAGCTAGGGCTACAGGCAGGAACCACTGCATCTGGCTGGGTTTTGTCTTGACGAACCATTGGACT
>277152 NS=123 contig=separate
GGATGAGGAAATCAGTTATTGGGCACAGTATTGAGCCAATAAATTTTACTGATGTATTTTCTTTTTTTCAAGTCAGGATTTCTCTGTGTAGCCTTGGTTATCGTGGGCTGACTTTGTAGATGAGGCTGGCCTTGAACTCANNNNNNNNNNGCCTTGAACTCACAGAGATCGTCCTGCTTCTGGGTGCTTGGGTTGCAGGTGCGCACCACCGAGCCTGGCTGGTACTGATGTATTTTTACTTACAGTAATATCATCCAGTTGTTATTTTTAAATTTTATTTCTGTACATTGGACT
>277153 NS=71 contig=separate
CTGTGTTCAGATTTTTTGGTTCTGTTGCTCTCCTTGTGGAGCTCCTGTCCCCTCCAAGTCTTTCTATCTTCCACTTCTTGCATAAGATTCCCTGCATTCTGCCCAAAGTTTGGTTGTGAGTTTCAGCATCTGCTTTGATANNNNNNNNNNTACCCTGCAGGGTAGAGTCTTTCAGAAGCCCTCTATGGTAGGCTCCTGTCCTGTTCCCTTTTTCTCCCTCTTCTAATCAAATGGCAGAGAAATATTTAAAGAAATGCTAACATCCTTAACTGTCAGGGAAATGCACATCAGACT
>277154 NS=43 contig=overlapped:87
GGGTGCTGGGAACCAAACCTGGGTCCTCTGCAAGAGCAGCCAGTGGTCTTAACTGCTCAGCCATCTCCCCAGATCCTAATTTTTTAAATGAATAAAAATGTTACAGGGGAGTAAGTTGGTGCAAGTGTTCGGTGAGTAAAGGCACTTGTCTCACATGTCTGGAAGCCTGGTTGGATCCTCCAACCCCACATAAGACT
>277155 NS=114 contig=overlapped:25
AGATGAGAGTGTGCACCTCTAAGAGAGTCTGGATCTCCCTGCATTTAAGCTTACCCCTGCTTCTCACTCTATCCCAGTGTCACATGTCCTAAGACCTTGATGAATTCATAACCAAGTCTTCCCGGAGGCAGATAGTCATGCAAGCTCTCCAGAGGAAGCCAGCAGTGAACTCATCACCTGTATTTCCCTAGGTTTAACTTGGGCCCCTGACACCATCAGCAGTTCCCCAGATTCTGTACTGAGACTCCTCCATGAGACT
>277156 NS=108 contig=separate
TCATGTTCACTCCAGCTGTCACATGAAGCAGAAGCAGCTATGTTTTGACCATACAACAATGACACACTATGGTAAAATGTGGCAAAATAGAAAGACATAGACACTGGAGAATGTCTCTTGTTTAACTGACAACTCTATGANNNNNNNNNNATACTAGAGGAAAACAAAGAAAAGTCACTGTCAATTAACATGTATGCTTAGTGAGATTAAAGGAGTTTCTTGATGTGATGAAGGTATGTTAGGTCATTTCCAACATGCCTTGGGAACCTATTTTTGGAACTCTAACACCAGACT
>277157 NS=70 contig=separate
ATGTGGTATATAGGTATATATACAGACAAAGCCCTCCCTCAGATACATAAAATAAAAGAAATACATCTTTCTTTTGCTCCCGTAAATAACCCCTCACCCATATTCCTATAGGTAACCCCAGAAAATCTCACTGGGAATACNNNNNNNNNNTGACCTGCTGGCTCCCTGGGAAGGTGTACTTCTTCTGATAGTCTACAACAGTCAGTTTTCTGTACAGCCTTGCTAAGGCTAATATAGTCAATTATTAAATCAAACACAAACTCAAGGCTTATCATGTGGGCATATCATAGGACT
>277158 NS=70 contig=separate
TTATGATTTGAAATTAACTAAAATGAAATGTGCAATTAGTTTTATTTTAAAATTAATTTTCCAGTAAACCGAATTTTCATCTGTAGAGGACTATCTTATTCAGGGATGTGCATAAATTAAATGGGAGAAGGGAAATGAGANNNNNNNNNNTACATTGGTTACTTTTCTGTTGCTGTAATGAAACACTGTGACCAAGGCATCCTATGAAAGAAAAATTGTGTTTGCCTCATGGCTCCAGATATTAAGAGTCCATCATGGCATGGCGGCACATCAGCAAGCAGCAGGCATGGGACT
>277159 NS=109 contig=separate
CCATGAGTTCTGGTTGATTACCAAAACCTCAGATGCACAGTCTTCTGGCCAGGAGTCTGCAGGTTCATATTGCTGACGAATTCATTGTGGCCAGGGAAGTTGCCAATTCCTGTAAGGTTGGTGTGGCTGAACAAAGAAGGCNNNNNNNNNNGGTTCCATGAAAGATTTTGAAGAGATGATGAAGGCTGGTATCTTTCAGAGTGCAAAGTGATTTCAGATTGCAAAGAATCCTTTGGATTGCCCTCCATAGAAGTTCCTCACTGACCCGTGTTCCTGAACTATGAAACATGAGACT
>277160 NS=89 contig=overlapped:35
CTGTGCCATCCCCCCAGCCCTGGATCCAGGGTAAGGATGGTAAGAATGAATCCCTTGTTGCCACACCCAGGCTGACATAATGTGGTGGGCTCAGCAGACATGGACAGCGTGGGATGAACCCCTAAGGGATGACCGAGGGCACCTGCGAACACAGATGGCCTAGGAAAGGGAAGCAGGGAAGCAGAGAGGGAGCTGTCTTTTCAGGACCCCAGAAAGGAGGCAGTTGGAAAGGCTGTGCTCCATGCGACT
>277161 NS=100 contig=overlapped:69
TAGTGTGTGTTTATAATCCCTGGGTTGGGGACACAGGAGCTGAAGGATCCCTGGGACTTCCTAGCCAGATAGTCAACGAGTTCCAGGCTGTAGGGAGACCCTGTCTCAAGCCAAACAAAGTGGACAGTGCTTGAAGGACCATAGTCAATGTTGTCTTCTAGTCTCTGTGTCACACACCCAAACACAAACTCCCAACTGTGCACCTGCACACGACT
>277162 NS=64 contig=separate
ACATGGGCACAGTGTAGCACAGGGCTGCAGGTGTGTCAGGGCAGGAGGGAACAGGTAAGAGCGTGGCCACAGCACAGGACGCAGAGAATAAGGGATAGCACGTATGGAAATGCAGTTGCAAACATGGCCGGACACAGCAANNNNNNNNNNAAGGTATAGGCATGGCTGAGCATCAGCTCCTCCCTCTCTACCCACTGAGAGGATCTCTCTGTGTCACTTGATGGCTTCTGGCCATCCTGGGAGCAAAACAGACCTCCTCAATATGTATCTGGCAGAAGATATAGGCACGTGACT
>277163 NS=20 contig=separate
CTGTGAGGCTTATAGGTTCCCTAGACCTTAGCCTTTCATTTATTCTTTTTATGCCTCCAATTCAGAACATGACTGACCATGCAGAGGGAACTCACTAGGTGCTGAGGGCTGACGATTGCTCAACTCTGTCAAATGCACTCNNNNNNNNNNTCTACCCTGACAACACCACCGAGTTTCAGAGGGCCGATGACAAAGTCTTTCCCGGGGAACAGTATGTGTATGTGATGCATACTAGTAATCAAAGTCCTCGTGAGGAGGACAGCAATTGTGTGACCAGGATTTACCACTCGACT
>277164 NS=76 contig=separate
ATATGGACTCTAATTTTGACTTTATTCTCCACCGTACACCTGTCTTTAACCCTTTCTATGGGATTTGCAAACCACCTACTTATTAAAGTGTCTTCTCTAGATGTTAGGCCCTGTACAACATGTTCTCACTCCATCCCACTGAATAAGTTATGATTGAGATGCCCCAGTTGATTGAGTACTGCTCATACTTTTTACCTCTGCTTCTTGTCATCCATCAACACATTTTGAATTAACTGGTTATGATGTACAGTATTTACAATTTGAGAATGTTCTGGTATTAGACATCACTTGACT
>277165 NS=22 contig=separate
CAATGTAAGTCAATGCTTGGTGGTTTTAATTTTTTTTTAAATGATATATTGCTCATGGTTTTAAAACTTTGCATTTATAAGTGAATAAACCAGACTCAGATGACCAGAGAACCATGAATACCATGAACACTCAACAGCACNNNNNNNNNNATTAGGACCTGATAACTAAAGCACCATGGACAAGTGGAACAGCAAATTGTTCAGAATAAAATAAGCTACAGGGTGCCTAGGGATTGTACTTAGAAAGTGATACTTTGATGAAAATAGACTTGAGTAAATGAAATACATTAGACT
>277166 NS=70 contig=separate
AGGTGTCATCCACCCAGGTCCCACCTCTGAGAAAAAGGTATCGGACAGGTCTGATGCCAGAGTTCTTCTACAGGCCCTGCCACTTTCAGCATTTCAGAGAGAAAATGGTAATGTTCTCTGAAGCAGTCAATGAGGCATCCNNNNNNNNNNAGATCTGGAGACGAGCAGCGCATGCCATCAATCTCAAGCGCCATGCGCTTCCACTGTTAGCAGATTCCTGTTGTGTTTTCAGCCTTTCCTGTAAGTTAGCCTTGCAGCCTGGGCTTCTTGCCTGGGGAGTCTGCCCATGTGACT
>277167 NS=21 contig=separate
TCATGACGTCTCTTCACAGCCATAAAACCCTAACTAGCCACACCTGTTTATGAAGGCCTTCTCTGGTTGGTCACAGACACTCTTTGTGGCATCTGGTTCTGTGGGATCCTGACCTGGGGACTTGGGGGGGTGTTCTGATANNNNNNNNNNGTCCATGGCAACAAGCGAGATGCAGCAGCCACCCATTCAGTTACTTAGGAGTTTAGCCAAAGCTGCACATTCTTTTTCTTACTCACCCTGGAGCTCTCTGGTGAGGCTGGGAGCGGAGAACCTGGAGATGCCCTGCACTTGACT
>277168 NS=116 contig=separate
AGATGTTGCTCTTTCCCCAACGCTGGCTGTCTCAGCTGGCTTTCAGTAGGTGTTGGATTCCGAAAGAAGTAGGAACGGCCTCTTCTGGAGGCAAATGGCAAGCAGCCGGAGAGCAGACGCTTCCTTCTCCCATGTCATTATCCAGNNNNNGTGTCCAGCAGAAGGCACGGCATGATTACAGGTGGGTTTTCCCAGCTCAAGTGATGTGGGCTAAAGGCGTGTCTTCCCAACTCGCAATCTGGATTAGAAGTGGATCTTCCTACTTCATATTAAGCAAAAATCCCTCACAGGACT
>277169 NS=73 contig=separate
CAGTGGGGAACCTGGTAATTCAGAGAGGGGACAAGATGACCACAGCCTACTTTTCCATGGACCCACCCCATCAAATTCAGCCAAATGTGAGCTCTAAGTTTATAAGAATGACAGTAAGAAAGGTAAATAGCAAAGGAGGGNNNNNNNNNNGCTGGAAAGGGAGGGGAGGTGAAGACGCAACTTGGGTTGGGGACAGACAAATTGAAATGTGCCAAAGAAAGATAAAGGCCAATTATCCCAAGGCCCTGGTGGGAGAGATTAAAATAGCTACCCTGTGCTTGTGGACATGAGACT
>277170 NS=119 contig=overlapped:31
GAGTGAACCGCTAACTTCCGCCACCTGCTCCAGGTTGAGATTCACCCTGTGGGGACTACAGGCTGCAAACCTCTGCCCCCTGTACTTCCGTGGTGCCATCAGCTCTGATACTCTCACTCCAGCTTGGTACATAACTCAGGGACAGCCTGCCATTCACGGCCCAAACCCCTTTTATAGTGGTTGTGTTAGGCTCAGGGCTACAGGCTGATGAGGCCATGCCGTCCTGCTGCACCCTCTTTCCTTCCACTGGACT
>277171 NS=110 contig=overlapped:117
ATATGCAGGTGTTCCTGGAGGCCAAAAGAGGGCGACAGTTCCTCTGAATCTTGTGTTACAGGTAGTTGTAAGCCACCAGATGTAGATGCTTAGAACTCAGCTTGTATCCTCTACAGGAACAGAAAATTAAACACTGAGCCATCTCCAGAGGCCCAAAACACATGACT
>277172 NS=24 contig=overlapped:73
TGGTGCGAGCAGGGCTTATATAAACAGTGCCATTTCGGGGCTCGGGGTCTTCCTCCTTTCATCGCTTGATTGAAATAAAGCTTGCTGCAGAAGGATCCTGTTGTCCACGTGCGTTCTTGCTGGCGAGACGATTACGCGGGTCGCAACATCAAACTACAAGAGCAGAGTCCAGGCAAGCCTTTACGGCAGCGTCTTGAAACAGCACAAGACT
>277173 NS=113 contig=separate
AGGTGATCACCAATTTTCCATTCTCCTAAAAGGAATGGCCATCATTTGTAACAACCTCTGTGTTTGCTCCTGACTGCAGCCATTGTCTTGCACCATACAAAGTCTTGCTCTGGAGACAGCAATGGTCACCTAGAGCACAGNNNNNNNNNNTACAGTGACTCCTCAGAGGGCATGGACACTGCTCTGCTCCCTGGGAAATCACCTTGAAATTCTAGTAGCTGTGCCATGCACTTTAAGAAGATATTCTTCCTTTTAAGCATGGTATAGGTAAGTGTGTAAAGAACACATATGACT
>277174 NS=7 contig=overlapped:129
ACATGGTTGAGCAAATGTCCTTATTGTGTACTTGAGCCTCTTTGGGGTATATGCCTAGGAGTGATGTAGCTGGACCTTGAGGAAGCATTATTCCTAGTGTCTGAGAAAGCGCCAAATTACTTTCCAGAGTGGTTGTACAAAGTTTACATTCGACT
>277175 NS=111 contig=separate
ATGTGTGCAGTCCTTGTGGCCATAGTCCCTGTGACCAAGTGCTGCAAGGGGCACACTGGGGCCTCTGCAAACAGGACCACATGATCCCTAGCTTAGAAATGAGCCTCCTTTCAAGGACCGTCGAGTCCTCTCAGTTAGGCNNNNNNNNGTCCAATTCTTCCGAAGAGAAAAGGTTTACACAAGCGAGGAGCTGATCGCTATCAGCCAGAGAACTTCCTTACTTGGAAATGAGATTGACTATTTGTCATTATATTGCCAAATCCAGTTACAAGTGGAAAGTATGAACATGGGACT
>277176 NS=1 contig=overlapped:58
ACATGAATTAAATTAAAAAAAAATTTTTTTAAAGTATTTCCTATTCTTTCTGCCTGCCCACCAGAAGAGCACACCAGATCTCATTATAGATAGATGGTTGAGTCACCATGCTGGGAACTGAACTCAGGACCTCTGGAGAGTAGGCAGTGCTCCTAACCTCTGAGCCATCTCTCCAGCCCTGCTATTACTTCTAATTTCACTTAGCACACTAGTCATTCGACT
>277177 NS=79 contig=overlapped:7
GTATGGAAGAGGACAACCATCAGCAGCTGCTTCCCTCCCTCCATCTTACCGGCTCGGCTCCAAGCACTGAACTCAGTTGTCGGTCTTGGAAGCCGGCGCCTTTACCTTCTGAGCCATCATCGCGCAGGTCCCATAGTCAAGAAAGGTGTCGGGGCCGTTCAAGGCTTTGTGAGGCAAGCAGAAAGCTCTGCGTTTGGAACACACACACACACACTCATACGCATAAACCACATTTTAAAAATTAAGCAACATCAAAAGTAACAGAGAAGCACATGACT
>277178 NS=18 contig=separate
AAATGTTCTGAAAGTGCTTTCAGGGATTTTTTTTTTTTTAAATCAAGATAGAGATTTTTTGTTGGTTGTTTTAGAGCAGTTGAAGTTCACAGCCAAATTGAGCAGAAGACACAGAATCTCCCTCTTCTCCTTTTCTTCCTCTNNNNNNNNNNTCCTCCTTTTCTTTTTAGTTTTCTCAAGACAGTGTTTTTCTGTGTGGCCTTGGCTGTCCTGGACCTGCTTTGTAGACCAGGCTGCAAAGAGATTTGCCTGCCTCTGACTCCTCTAGTGCTGGGATTACAAGCGTGCACCAGACT
>277179 NS=40 contig=overlapped:122
ACATGTGCACACGCAGGGAGTGAAGGCCACCAAGGCAGGGGGACCTGAACTCTCTGAGAGCAGAGCAAGCAAGCAAAGTATCCACACGTTCTCTCTGCTCTTGTCTGAATGTGCAGGACTGACTGGGGCAAGGGCCTGCCCCTGTGATTCCCCCACAAGACT
>277180 NS=9 contig=separate
ATATGTCCTCAATCAGTGAATTACTTACTGTGAAAACACTCCCTGGGGAAGGTAAATCTGTGAACAAAAACTGTTTAATTAGGACCTTGCTTATATTTTTAAAGAGACCATCCATGATGTCACATCAGCAAGCAGACAACNNNNNNNNNNGAGAGAGGGAGACTGACAGAGAGAAAGAAAGAACTGGAGAGACAGATTCAGCAACAGAGAGACCGAGGCCTACAGAAACAAGCATAAAAAGTGACAGAAACAAAGGCACAGAAACCCATTCTGTGTGCTCTCTTACATTGGACT
>277181 NS=6 contig=overlapped:107
GTGTGCAAGGGTGTGTGTATATGTGTATGTGTGTGTGTGAGAGAGAGACAGAGACAGAGACAGAGACAGAGACAGAGAAAGAGACAGAGACAGAGAGAAAGAGCGTGTTTGGGACAGAGAGAGACAGAGAAAGACAGAGAGAGCGCAGTAGGACAGAGTCGCCTATGCATGGGACT
>277182 NS=113 contig=overlapped:12
TGATGCCAAAACCACACAAAGACACAACAAAAAAAAGAGAACTTTGAACCTATCTCTCTTGTGAACATTAATGCAAAAATACCTAATAAAATACTTGCAAACCGAATCCAAGAGCACATAATAGATATCATCTACCATGACCAAGTAGGCATCATCCCAGGCATGCAGAGGCGGTTCAACATATAGAAATCTATCAATGTAATCCACCATGTAAACAAACTGAAGGACAAAAAAACACATGATGCCAAAAAACAAAATCCAACACACATGACT
>277183 NS=43 contig=separate
ATGTGCATTATTCTAAGAGTGGTCAGAAAGGGGGCATGCCACCCCCAGTGCAGGCTGAGGAGCTGCTGGCCCCTGAGGCGGGGCGGGGCAGAGTTTTCTTTAGTGAGGAGGCTTCCTTGTGGTGTTAGGGAAATAAACACNNNNNNNNNNAAGGCCGTGAGTGACCAGGAATAAACGCTATATTGATGAGCGAGCAGCCATGTCCCCCTGCAGAGCCTCAGAGCACGGCAGTTCTGAGCCGGACGTCAGGGCCAAGCTGGGGTTCAGTGGCTGAGCCTGGCCCACACACGAGAC
>277184 NS=109 contig=separate
ATATGTAGCACAAAATGGCGGAAGTATGTATAGGACCACTTCAGAAATTGCTGGAAATTGTCTTAATTCCAAGTCAAAATTCATTTAACAATTTAAAAAAAATGAAGCTCAAAATCAGCAAGTTAAATGTCAATTTTAACNNNNNNNNNNAACATACTAATTGATACTTACATGCTGAAAACCGAGGGCAGGAAAGTATTAGAAGTCGTTTTCTGTAATTAAACCACCATTTGTGTCTGAGCAGAAAACTTGGTATCTGTAGCAAGTGCACTGAAGCTCCTAACACACAGGACT
>277185 NS=105 contig=overlapped:15
AAATGGAGTCAACCTCTGCTTACTCTTCCGGCAAACAGCCAACCACACACCCCGGAAGCTTGGATGCACAATGAGCTATGTGTGCCTCGAGACTCATCAATAGACTCACCTCCTCTTCTTTTCTTCCTCTGCTCCATGTGCTTGGTATATCACTGAGCTACAGCCCTAGCATAACTAGTTTTTGTATTGATCTTCAGCTAAAGCGGTGAGCTAAATATCCTTTTTATCTGAAAAGACCAACTCCCCCTACTTGGCCAGCTCATGTGACT
>277186 NS=14 contig=separate
CAGTGTTTTCACCCACCACTTCCTGCACCTCGCCTCAGCAGTGCAACCCTGATCCCCACCTCACCAGCTTGCCCAGCCTCCAGCCAAGGCCATTGCCCTGCTCGGCCCTGACCGAGACACGTGGGCGGCCCAGGCTGGCGNNNNNNNNNNCCCCCCCCCCCCCCCCCCCCCCCCCCCCCCC
>277187 NS=74 contig=overlapped:9
TAATGCCTTAAACCCCACATACTCCACCAAGTTTCGTCACTCACTGTCAAAATACACTCTATTTCTCTTGCCCTCAAACCTGGGCAGCACTTCACAGCCCCAGTGGTGGAAGACTTGAGAGAAGCCAGCTTCTTCTCCTCTGTACCTCTGCACTCCTGAGCAGCTCTGTGGGCCAATTACTGTAAACCACTGTGCTTCAGAGACCAGCTAGACCAAGAGGTACCCAGGAGCCCCAGGTTTTAGTCCTGCTGGTGGAGCCCAGGCGGCATGTGACT
>277188 NS=8 contig=overlapped:35
CAGTGTAATGCAGCCATGATCATTCAGGCCTTTACAGCCATTGAAGTAGGACAGTCTCCCCAAGCATGGTTGGCTAAAAAGCTAAAATGTTATGCTCAGGATGTGAGGCTAAGCACTGCACTCAGGGTCAGCAGCTTTGGACCCAGAGAAGAGCATGTCTGATTGCATGCGGGTTGATGCCCCAGGTCCTGCCTCTGAGAAAAAGGTATCGGACGGGTCTGATACTCTTTGGGTGGATGACACTTGACT
>277189 NS=112 contig=separate
TAATGAATGAGATCAGAATGTGTCAAAATGTGCAAAGCAAATTAAAAAGGACCACAAAACATGAAGGAAAACCTAATTAGAGGAGGAAAAACAAAACCAGGAGAGCAAAGGCTACTTAGAACCAGCTAAAGATTGACAGGGATTAGTCACCAGTTTAAAATACCTGTTTTACCTCTGACCTAATGTATCACTGAAAACAGTGGTACAAGACCAGGGACACCATTTAAAACAACACAACACAACACAAAACAAACAAACAAACAAAAACAGGCAGAATGATCTTGTCATATGACT
>277190 NS=116 contig=separate
TAATGCTTTAAAGCCATAAATAAATCACAACTGAATGCTTTCTAAAGAAAACGATTTAACACACTTTGTTACTGAAGTCCATTCTCCTTGCTCACGAAGCCAAATCCCTTGGGGCCTGAGTTGCTCTTCTGAAAGGCTTTNNNNNNNNNNGAGGAGGCCTCTGCCGCCTCCTCGGCGCTCATTTTCTTCCATTCTTCCTTGAGCACTCTCTACAACGGAATGAAACTCCTTGCTGTTCGGTGCACACATCGGCCTCTAATTACCTGGATGCATTTTTTGGTGCTCACACTGGACT
>277191 NS=77 contig=separate
ACGTGATACACAACTGATTTTTTTCCAAACACACGGTCAGTCATCCCAGGGGTAGCTATGTATTTCTACGACAGTCCTAGACATTTGAAATGGGGAAACCTATTCAAGGTCTTGCAGAGTCTGTATATTAAAAATTTCTANNNNNNNNNNACCCACCTTTTATACTTTTTTTTCATACTCTAACTCAAGGACGCATTTTGCCAAGAATTTCCCCCAGGGCTTTTCTAAAAGTCGGTCTATTCACAGGTAATGTAATCCATGTGTTTCAGATTCAGTGTCTTTCTTCATCCGACT
>277192 NS=37 contig=separate
AGATGTGAGGAAAAGACCATTGACCCGAGTCATCACGGCAAATGAATTAAAGCAAGCTTTTTTAAAATTTTTGTACTTGGGCTGCTTCCCCTCAAGGCAGGGTTCAAGAGGTCAGCCTGGATGTATAGAAGACAAGTTTTNNNNNNNNNNTTGTTTTTGTTCTTTTGAGACAAGGTTTCTTCGTGTAGCCCAGGCTGTCCTGGAACTCCCTCCGTAGACCAGGCTGGTCAAACTCAGAAATCCACCTGCCTTTGCCTTCCTAGTGCTGGGATTAAAGACTTGAGCCACCAGACT
>277193 NS=28 contig=separate
AGATGAATGTCACCAGCTGATAAGGGTGCCGAAAGCCATGAGCCACTGGAATCTTCCTCTCCCAGATGCCCAGCCCTGGCCGTGTCTGCAGGGAGCTGTAATCTTTCTCTTGGCATAGCTTCCTGGTCATTTCCTCATCTNNNNNNNNNNGAGCCACAGGGTGCTAAGATCTGTGTGAGATCTTCTGGAAGGTTTGGCACCCACCAGGGAGTCAGGGTACTTTAGGGTCAGAACAGACATAAAATCCACATGAAGGGAGCACTATTCTCTCATCACAGAAGAACCACACGACT
>277194 NS=66 contig=separate
TGGTGCACAGGACAGATACAGTAAAGGAATAAATGCTCCCTTGGTGGAATGAAAGAAGTATTGTATTTCTTCATTACTAGACCAAAGCAAACCAGACAAAGTCAGTGAGAGGGTGAAATTGATCCCAGATCACACTTCCCNNNNNNNNNNCTCTAGTTTAGCTTTCCAATTATGTTTCTGCCTTAGGGTGTTTTTGCCTTGAACAGGATAGGCTTTCTAGATACATCTGGAGAAAATATTCTCCATTGAAACCAGCTGGTACAGCTTTGATAAAATCTAGAATTCCATTGGACT
>277195 NS=60 contig=overlapped:27
AAATGGGATTTATTAGAGTAGCTTACAGGCTGTACAACACTCTCTGTCTACCAATTGAAAATCCAAGGATCTAGTAGTTGTTCAGTCCTTGAGGCTGGATATCTCAGCTGGTCTTCAGTATGTACAGGGAGCCAGCAAAAAGTAGACTCTAATGTCAGTGAAAGAATGAACTTGCCAGTGAGAGGGAGGGAGGGCAACCTGGAAAGAAATTTAAGACTTTCTTCTTTCGTGTTCTTGATAGAGGCTGCCACCAGACT
>277196 NS=7 contig=separate
GTATGTGTCTGGGCGCGGCAGAAAACAGGCGTCATCTGAAGCGCCTTCTCTCCCCGAGGTGTGTCATCTTCTCTGTCTCCACGGCTCTCTGATCTCTCAGCCGCCCACACCCCCTTCTCTTGGACTCTCCTTAGCTGTGTNNNNNNNNNNGCTCTGGATTTTCTCCAAATTGGCAATCTTTTTTTATATAGAAAAAGGAAAAAAAAACTGCTTGCTGTTCTTGAACTGGAGCTTCAGGAGTGTGGTGAATAATGAGGTAATTATTCCCCACGTGAGCTTTCCTGACACCCGACT
>277197 NS=96 contig=separate
CAGTGATTAACATTCCGTCCACAAGAAACCCAGCGAGTCACACACAAAAAACAAGCCTTAAAATATAAGGTGAGGGGAGAAGGGAATGGGGGTATGAAAACAACTAAATTGACTACATGAATGTATGAGACCTATAAACANNNNNNNNNNTATCAAGAACATCAACAACAAAAAGTCACTCCTGAAACCTTCACCACTGAGGCCTAGGGAACAGGTTAGGAAGAGCAAAAGTCAGAAAACCTCCTCCTGAGACCACAGTGCTGATGACTCTCCCAATTTCTGCCTCATCTGACT
>277198 NS=103 contig=separate
ATATGCATCACTCCCCTTCATCCTCCCATGTCTGCATTTTTCACATGAAGTGAAAACAGTGTAGGGAGGAGTTATTAGCTAGAATGATCTCATAAAAGGAGAAAATATGTCTCGAATAAGGGCTTCTTGTAGAAACTCTTNNNNNNNNNNTTGTATCTGTATGAAGGCCATATGTAAAAAAAAAATCTAGCTACTTTGTTCTTTGTTGCACTGGAAATTCTTTTTATGATAATCAAGTGTCTTCACTTAAATTTCATTGTGGTTATATGTACGTGTGTGTGCGCGCACATGACT
>277199 NS=102 contig=overlapped:10
ACATGGTGGGTCATGAGCAGCTGTAACTCCAGTTTCAGAGGATCTGACACTCTCTCTAGCTTCCATTGACACCAGGCACATAGTGCCCATATGCTCTCAACATGAAATAAAGAGTAGTAAGTCTTTAAGACAGGATAGAATGCTGTATACACTCACCATAAAGAAATGGTAAAAATTAGGGGGTGTGTAGTCTAATTACCTATCAAGTAATTGCTTGATTTAATCATTACATGATGCACACGAGTCAAAACATCATGCTGTACCTCATAAGACT
>277200 NS=115 contig=separate
GTGTGTATGTGTGTATGTCTATTTGTCTGAGTGTGTGCATGTCTCTGCGTGTGTAACCGTGTATGCAGGTGCATTAATGAGTATGTATGTGTGTACATGTGGAGGTCAAAGGATGTCTGTTACCATTCCTCAGTCATCTANNNNNNNNNNTCACTTGGAACCTTCGTCTGTGAGCACTCAGGAATCCACCTGTCTCCACCTCCCATTCAGCTGTTACTGGGATTACAAGTGCATTCCACTGTGTTTGCCTTTTCATGTGGGTTCTGGGGATCAAACTTGGGTCTTCACGCGACT
>277201 NS=31 contig=separate
CCGTGGATGAGCAAGGTCTGTCCATAGGTGATCCAGTATACTCTCTGAGTGTTGGATAGCAGTTCTGGATACTAGAGGAGGGGGTTAGATATCAGAATCGGCCCCAAGGTCTTGTGTTTTAGTAAGGAACAGGTTTGGGGNNNNNNNNNNAGTAGGGAGAATCTAGGGAGAGACACATTGCCTCTGCTTTAGCTTCTGGGAGTCCCTCTCCCCACACCTGGGCTTTGGAACTCAACCCTACCTCCTTCTTGGTCCAGAGCCCTGAGAACCAGCCCCTTCTCTACCCACATGACT
>277202 NS=112 contig=overlapped:42
TGATGGACTATCTGCCCTTACACCAGTGAGCACAAACAAGCTGTCCCTTACCTTGTCTTTCTCAGACACTTAACTGTAACAGCAATGAGAAAATAACCAATGGAGTTTTTTATTTATTTACTCACTTATTTGCTCATTTTGGTTTTTTGAGATAGGCAGAGGCAGAGGCAGAGGCAGAGGCTGTGTAGCCCTGGCTGTCCTAGAACTCAATTTGTAGATCTGCCTGTCTCTGCCTCTCCAAGTGCTGGGATCACTGGACT
>277203 NS=23 contig=overlapped:59
AAGTGCTACCTTTGAACACATGGCCATTCATTTCACAAGCAGTTTTATTAAAAATATGTAGCATTTTATGTGCCAGTATCTAACTATGTATTCACACCTGAAATTTGTGTTTTCCCTCAACATTTTTCTGAGGACTAACTACCCTAGCTTTAGTTCACTTATTTTCACTCCTCTGTCTTCTGAAGCACAGGTGCACAAATCTCTTACAGTGCAGACACAGGACT
>277204 NS=23 contig=separate
GTATGCTTTTAAAACTTTGGATAATCGTTCCCAAATATCCCCTCATTACCACACTGGACAATACTTAGATATACTGTTTTTCCTTGTGGGATTCTCTCTTCCTAGATACTACTTCCTGTTCTCCTCATGTCTGCTCCCTANNNNNNNNNNAGCTGGAATAACCGAACTTTATTCCTCTTTAGAGACACATAGTACATCCTTCTACTTTTGTTTTTCTGTCTGCATTTTATATTTCTGACAAGTCTTTCCCTGATAGGTGGAATTAGTCTTCCATACCCTGGCACCCATGCGACT
>277205 NS=53 contig=overlapped:32
GCATGTGTGTGCATATGATGGTGCGTGGGTAGAGCACAAGCCTCCCCTTTGAGGACTCTCTCCTCTCCTTCCATCATGCGTTCCAGAGATCAGACGCAGGCAGCCAGGCTTCTCTAAGGACCAGCTGTTTCTTTGATGCCCCTTTTGAATTCTCAGCCAAGTTTTAGGAACTAAAGTTGGGAGCAGAGTGCAAAGCAATCTATTCTGTTCCCCGAAACGTCCCTCAGACAGTGAGTACCTAATGACACGCACCTGACT
>277206 NS=93 contig=separate
ACATGCAGTGCCCTCAGAGGCCATAAGAAACAATTGGATTCTCTAAAATTGACATTACAAATGGTTGCTAGTGCCCTGCTGGTGTTGGGAGCAGAAAGAACCCAGATCCTCTTCAAAATGTCAACGATACCCATTTGCTANNNNNNNNNNCCTCTCTAGATTTTTTAGCCCAATTTTAAAGGCTTTTTTTTTTCAGATTAATTTGGCCCACCTAGGATGATCTCCTTTCTGAGTCACTCAAAATCATGATTTGGGACCTTCATTACATCCACAAAACCTCCTTATCATTTGACT
>277207 NS=21 contig=overlapped:119
ACATGAGTTCAGGCAGAGCACAGGCCATAGACATTTGCATTAATGTAGGTGGTAACATGACCCATGAACAGGTACAACACCTACAGCTGAACCATGAACCCAGACATGGCTCTTGGTGGCAGCATAGACCCAGACATCACCACAGACTAGCAGGTCACTAGAC
>277208 NS=114 contig=separate
CTGTGAGGCTGCTCAAAGCGGAGAGGGAGGGGGCAACAATGGTGTCTGTGCATATAGACCCGTAATCTACCAGGAAGGGTCATATGACCCCTCCAGCAGTTGACCTGCTGTAAGCCCCCTTGGCAACCATTGTCCTGGACNNNNNNNNNNTCCTCATGTACCCAGTATGTTTTCTCCTTTGAATCTATACTCATATGTGCTCTGAAATTATGTTATCATGCTTTAATTTTCCTCACCAGCACTGAGTTAGAGATCACTCAGCATGACTTGGTCAGTTCCTAATCCCATATGACT
>277209 NS=47 contig=separate
AGGTGGGATCTACCCTGGAATCTTGACTGTGGAGGCTATCACTCTTCATTTGTTGCATTGTGCACATGCACCCAAAGACAGCTCAGACCTGCCATTTCAGTCCAGTTTTGTAGAGAAGAGTGAACTGCAGTTTTCCAGTGAGGAAAAGGTTTCTCTTCAAAGGAAAATGGCCAGATGGCCATCTGGGTCCAGAAGACCAGAAGAGGGATGGGAATATGCCCTGTGTGTACTGGGTAATGAAGCATCAGATCTAGAAGAAGGGACTAGTGCTGTGGCTTTGAAGAGACACAGGACT
>277210 NS=102 contig=overlapped:93
GCATGATTCTGGAGGCCAGAGGTGACCACCAAGTGTCTTGCTCAACCAGTCTCCACATTATTTTTTTTAAGACAAGGTCTGTCACGAATCCTGGAGCTCACAGATTCAGTGAGGCTGACTGGCTAGCGAGCCTCTGGCATCCTCCTGTCTCTGCCTCTCCAGGGCCGAGATGGCCGGTGTCCACCGGACT
>277211 NS=91 contig=overlapped:10
ACATGCATACATGGAAAACCAACCAGCAGTCATGGGCATTGGCCAGAAGCCCTGCTTCCTGTGGGCCCAACTTCAGTACCGAAGCTTATTTCATCCTCCTTCTTTCTTTATTCACTTAAAATAAAAAATCAGGGAGAGGCCGCAGCCCAGAAGATGGCTCAGGAGTTAAGAGCTCAAGACCAGGGTTTGGTTCCCAGTGTCCGCATCAAGTGGCTCCCAACCCCCTGTAACCTCAGCACAGGGCTCTGACCTCCAGAGTCAACAGCACGCGACT
>277212 NS=69 contig=separate
ATATGTTCATTTTTAAAAATCATTGTAAGTATAGAAATATCCCCTCATTTTCATAGTTACCTTTGACTTCTCCATATGAAAGGGGAAAAAAACTCAGCTGTGGTTGAAGCCTGCTTACCCCAGGTTACAGTTCATACATCNNNNNNNNNNTTTTTAGTGCAGTGTTCTTGGCAATAACCTCAAAGATCTGGTGGACAAATACCAACACTATGAAGATGTGTCCTGTGGACTCCTGTCGGGGCTCCAGGCCTGCGAGGCCAAAGCAAGCAAGCATCTACTTGAGCCCATTGGACT
>277213 NS=28 contig=separate
CTGTGCGTGGACAGACAATGATACTTGGCAGTTTCTTTTTCTGGGATATGAAGTTGGGAGGAAGATGTGAAGAGAGATGGAAGGAGTTGGAGGAAGGGGGAGGTGAATATGATCAGAATGCATTGTATACTTGTGTGAAAACCANNNNNNTGAACAAGGCAACTTATAAAAGAAAATGTAATTTGAGATGCATAATTCCAGAGGGCTGGAGTCAATGGCCATTCTGGGGGTGGGAGTAGGGGCAGGGCAACTGTGTGCAGGATGATTTTTATAAGGAAGCATATCACTGGACT
>277214 NS=22 contig=separate
TGATGGCCTTACAGTTTGACTGTAACCACAGGTTTCTGATGTGTTAGAGAAAGTGTCGACGTTTAACTTTCCGCGTCAGCAGTTCTTCAGCCTCTAAGATCTTTTTACAGACGTGTCTGGGGTACGGCTGGGCTCAGGGCNNNNNNNNNNCCAAGTGCGCAGTCCGCTTTCACCACATCTGCTGTGTGTGTAACTACCACCAAGGCACAGTTTTACAACGGTTCTTCCTGAAATGAATTCATGGAGTTCATGTTTTTCCGGCCAGGTTTCAGACGCAAGCGGGTCCATGAGACT
>277215 NS=116 contig=separate
GCATGTTCCCACACTCGGAATTCAGATTCCCCCTTTGAGACTGGCTCTTGATGGAGCGGGGAGACCACAGCTTTATCACACCCAGAGAAGGCTCATGGGCAGCAGCAGTCGAAAGCACGGCCTGATCGCTCACTGTTCCCAGGTAGGNNNNNGAGAGAAGTTATGACACGTTTACATCTTAAGTGCCATATATTCTACCAACTGAATTGAGGTCTGGCAATCTCCCGCACAGCACAGCAACAGCCGTGATGTTCGAGGCACGAGCCATGAAAGACGCCTGGCCAAAACACCCGACT
>277216 NS=76 contig=separate
GTATGTAAACCTGTACAATCAACAAAACTGTTATAGAGAGATTCCATTTTTTAAAACACTACACGCTGAAGTCATAGAACCTGTAGAAACAAAGAATGTATATACCATCCTGGAAGCTTCATTCATATTGGCTAGTTTTCNNNNNNNNNNTAATTACCTAGTTGTGAGCCCTGCAATATACAGTTACTTTCCTGGTAAGACATGCCCTCTAATACAGTAGTGGCATGAATGTTATAGAAGTTACTAAGATTTAAGACCCTATGAGATAGAATACATACCTAGCATCATTTGACT
>277217 NS=54 contig=separate
AAATGAAAAGACAAAAGACTATATCTTGTACTTCCCAATATGCAGAAGGAACTCTTATGCTTGACAACCCTGTGCTCTCTTTGGGTTCTGAATGCAGTCTATTCTATACCTAAAAATGCTGCCCCAGCTCACATACCAGGNNNNNNNNNNCAGTGCAAGGGATCTAGTTTGCATTAAAGACAGTCCAGCTACTTGGCCATGTGTGTTTACATCCTGATTTTTAAAAGATATAGTGCAGACTTTATGGCAAACTCTGCTGGAATGTCACAACACAAACCCCTGTAGCACACGACT
>277218 NS=56 contig=separate
TTATGTGTCCATTGTTATAGAGCAAGGGGCTTTTATGCAGTGGTAACACTGCCAAAAGTGTCCAGAATCCTCTGATGTTTGAATAAGAATGACCCTACAAGCTAATAGATTTGAATACTTGATCACTCAAGGAGTGGTACNNNNNNNNNNGGCTTTGTTGGAGGGTGTGTGTCACTAAGGGGTGGGCTTTGAGGTTTCACATGCTCAAGCCAGGCCCAGTGTCTTGCTCCTCCTACTGCCTGCTGATCTAAATGTAGAAATCTCAGCTACCTCTCCAACCATGTCCACCTGACT
>277219 NS=95 contig=separate
CTGTGAGGTATTGCTATTTACATAGGAAAAGAAAAGGAAAGCTGTATGTTGCACAGGAAAAAAAAGAGTATGTGTGTTGCAAGAAAATGTCACTGATGCTCCAAATAATATTAGCTGACAGCTCTTGGTCTCCCTTGCTTNNNNNNNNNNAGAGATTCAAAAGGTCAATATGAATGTTAATTACACCTGTATTGAACAATTTGTGGGAGGTGCTACATCTAAATATCAGGACCTCTCTGTTACAGATACACAGTGTCTGAGGTAAAAGAGAACTGAGTGCTCTCTCACTGGACT
>277220 NS=36 contig=separate
ATATGCATAATAAAAATCTGTAAAATTGGGCTGGAGAGAACAGCTAAATACAGATTTGCTGCCACAGATAGCTAATCAAACCAGGAGGTTTCAGAAACGTATCACCTAGGGGAATGCAGAGTAAGACCCATTTACCATATNNNNNNNNNNACAGCTAAAAGATGCGAGTCTAACCTGACATGTGTTGATTGTTATCACGCTGATATCAGAAGTTTGGCTGCGTTGGGCATCTCAAAATTTCTGGAAAGTTCTCACTGATCTCATGTGCTTGAAGACTCATGCACACATCTGACT
>277221 NS=30 contig=separate
AAGTGCAATTATTACATCACAAGAGTTAGGTGTTTTGGGGCTGTGTAGGAGAATAATGAAACAAGTGATAGCCAGGAAGAGTTTCAGGAGCGAGTTATTATAAGGGCTAGGTGGAGAGCTTGAAAGAAAGGCTGAGCAGCNNNNNNNNNNGAAAGCACAGAAACAAGAGATGACTCTTAGTTAAGGAAAAGAGTCACATATTTCTTTCAACTGGTTATTAATAAAGTCACTAGTCCTTGACATGTATGTTTCACACTAACAGATTCCATTGTTATTTGTTAAATGCACAGGACT
>277222 NS=64 contig=separate
CCATGGGACTGATGGCACCAGGTACTTGGCACCAGGCACTCTTACCCACTGAACTATCTTGCCAGTCTTTTTACTGATTTTCATGATTTTCCCTGACATTTGCTTACTTTCTTTTTCTTCTGCTCTCCCCTTCTCTATCCNNNNNNNNNNTAGTCAATTATGAAGTTTGAACTCTTTTTTTTTTTTTCTCTGTGTAGCCTTGGCTGTCCTGGACTTGCTTTGTAGACCAGGCTGGCCTCGAACTCAGAGATTCACTTGCCTCTGCTTCCCTGAGTGCTGGGATCACAGGACT
>277223 NS=110 contig=overlapped:4
GGATGAAACACTGACCTGTGAAACACGCCATATTTTTTTAAGCGAAAACAAATGAAACGTAGCTTTTGTGTGTAATGGAATACCAGGCTACAGACAAAAGCAGTGAGCAATTACTTCATCTTTCTCTGGCAATGGAGAAACCATTTACATACATTAAAAAAAAATGCAGGGGACACCATGCTTCCAAATGTTGCCCCTGTGTCTAAATAGCCAAGATCCAAGCAGTAGGATGGAAGGATGGTTCCATCCGCTTGACACAGGCTGCTTTAGACACAGGACT
>277224 NS=59 contig=overlapped:121
ATATGTGTATGTTTCTGTGGGTATGCCTTTGTATATGTATCTGTGGATATCTTTGTTTCTATGTACCTATGACGTTCCATGTGTCTCTATGTGCGAATGTATAATCTGTGTATACCTCTACAACTATGTGTGTGTATGTCTGTGTGTGTCTGCACACATCTGACT
>277225 NS=128 contig=overlapped:6
CCGTGTTCACACGTCAGAGCACCCTTACGGAAGAACACCGGGTGACCTGTTCCTGTGGTGCTTCCAAGCAGACAGAGTGAGCAGCGACAGGCGGGTATGACGCCGGCTGTGACCTGGTCTTGTGGTTTGCGCCTTAGCCTGGGCTTCCCATGGCAACCATGGTGGACAAGCCCACTGAAGCATCTTCACCAGGATCTGGAGACATGCACACTTTTTTGAAAATTGCCGTTTATTTTATTTATTCGTGTGTAGAAGTCCACACTCCATGACATTCGACT
>277226 NS=89 contig=separate
AGATGCCCGATATGGATTCTTTAAGTGACTCTGGATGGACAGAACTTAGGGCGGAGCTCCTAACTCAACCGGAACTGGGCCCAACTGTGAGCTGTCCAGGCAATTGTGAGGAATCCCAAGTGATTCTAGTTGCTTCTAGGATGCTGACAACCCTTCACAGGCATCGGGCCTGGTCCTCGGCTCCTCTTTGACCTGGGGCTTCTGCTCAGAAACCAGGGTAGGGAGGGGCTGAGTGTGGGGCTTGTGGGAAGCAACGCCACATAAAAGGCCTATAACAGGGCTCTACACTGGACT
>277227 NS=41 contig=overlapped:29
AGGTGTCATCCACCCAAAGAGCATCAGACCCGTTCTGATAGCTTTTTCTCAGAGGCGGGACCTGGGGCATCAACCCACATGCAATCACACATGCTCTTCTCTGGGTCGAAAGCGGCTGACCCTGAGTGCAGTGCTTAGCCTCGCATCCTGAGCGTAATATTTTGGCTTTTTATGGTAGCCAACCATTCTTGGGGAGACTGTCCTGCTTCAATGGCTGTAAAGGCCTGAATGATCATGGCTGCATTACACTGGACT
>277228 NS=98 contig=overlapped:34
CTGTGGAAGAACGTGTCATGGCAGGAGGTTGGGGGCTGCCCTGTGTTCTGTACCTTGAGCTCTGGTCTGTGTCCTCCCACCAGCTAGCCCAGGTGCACAGAGGGACCAGGGCTCCATTCTGAAGAGGCCCAACCCGAAGTAGAGGCAGGTGCCCTTCAAACCCATAGGTGCCTGGTCCCTCTTGGGCACACTCAGTCAGAACATGGGGCTCGGGAACTTTTATTTTTTTCAAATGTGTCCTCACCTGACT
>277229 NS=44 contig=separate
ATGTGATCCAGCAAGAAAAACAGTGACTGGGAAACAGGATAAATGAAATTGCCAAGTCTTTAAACAAAGCAGAAAGAAAAATAAACACAGAACATGTAACTTTGTCTCAAATACTAATGGATAGCCTTCCATATTGCCAAANNNNNNNNNNAACCCCACACGAGGCCCTGAGAACCCGCAACATAAACGACCACAAAGGGAAACTCAGGCGAGCATTTTAACAAAAGCCCCAACGCCCGAGTTCTCTTATTTCAGAATCATTTGCATAAAACGGTGATCGTAAAACCATATGACT
>277230 NS=21 contig=separate
TTATGTAAATGTATGACAATTACATAATTATCTGTGTGATATTTATTAAGCGTTATGGAGGGTTTTGGTCTCAATTAGAAGGCACATATGCAAACTGAGAAAGATTGGCCTTCTATTAGCATTATTCATCTGATTTCTGGNNNNNNNNNNTGGGTTAGGCACAAATAAGTTTGGGAAATCATGAATTACTATTTGTCTGAAGCAGGATCTACATACGCAGAGCTCAGGCTGCCCTCTAACTCTCAGTACACCTTCCTTCACATTCTAAGAATAGGCATTACATGGCATACGACT
>277231 NS=60 contig=separate
GTGTGTGTGTGCCTAGACTCAGGAAGATACCCATCTGGACCCCGGAGAGCAGCCACTAAGGGCTTGGGTCATCAACCCCCTCAGAGCTGCAGCCAGGGGATGGCCTTTTCCTTGTGGAATGGGTGGGACCATGAAACCCTNNNNNNNNNNGGATTCAGCAGGGGGCTGAACACGCAGGCCCCCAACACCTGTAGGCCATCCTGCACCCAGTGGAGCCTTTGAGTCTGTACAGCCAAATGTGGGAGTCTAATGCCACCTCCAAGCAGAAACCCCACCCTCACGGGTCACCAGACT
>277232 NS=23 contig=separate
GCATGGCAAGATCTGGGTTATTTGCACGGAAGTCTATGAGGTTTTGAGTTTACTGAGATTCTACAATAGATTTACAAACTTCATGAGGGAAAGTTTAAAAATTAAATAAAAATGAGCCCAAGACCACATAACAAACAAACNNNNNNNNNNGATGAGCATTTGCTAAAAATCACACACTTGGGCCTTATGTGCGTACAACTTGACAAGCCACAACATGACAGACAACATTTTAATATTGGATACTTAAAATGACAAAAGCCTGTCCCATTGATAGATAATATTAATCATCTGACT
>277233 NS=111
TAATGTAGCTTTATAAAAATGTTTTGCATGGGGCTACAGGTTGATTATCCAAGTAATCTGGCTACCCAGTTGCATTGAGAGTCATGTCCATTTCAAATGCTCAAGATTGAACTGGGGATCTTTCTTTAGTTTTCACATGT
>277234 NS=104 contig=separate
TGGTGAGGAAGAAGTTATCCAGGGACTGAGATTTTCTCTGACCATGTAAGGGATAATCCTGGGATGCAGCACTCCCAGTGACTGTTTTACTGATTGCTGTCCCTCCAAGTGTCTCAAAACTCAATAGTGGCAGTAGACCATTAGTAGGTTTTCCTCATGGCTTGAGGGAAATAAAAGAAGGTGTACTGGTATTTAATGCCAGGCATCAGGCATGACACACTATCTGCAATAAAAGGAAAAGGGTCATGCCAGAAGTACAATGTAACAAATTTCTTGCAGCACCCCCATTAGACT
>277235 NS=49 contig=separate
ATGTGATGGGGGTGATGGAGGTTGGGTAACCATCTAAGGCTTCCAAGCAAGCTGGCTCCAGTCAAACTAGGCCAAGTCTCCCGAGAATGTAACTGGTATAAGCTGTTCCCTCATCACTGGCAGCAGCTGGAGGAAAGGGCTNNNNNNNNNNTAATACTGAATCCATCGTAATTTCCCAGGTTAGTTTTAAAGGTGATCATATGCATTATATGTGCAAAGTTTTTAAAGTTCCGCACAGTAGCAAGGTGGCTCTCAGATAGGAGACCTGATGAAAGAAAGCTCATCTCATTTGACT
>277236 NS=88 contig=separate
ACATGTTTGTTGGAGAAGCTCTGTAGATGCTCTCCAGCTGACAGGCTGTTCCCTCCCTCTTCAGCAAAGAAGTCATTCATGTCCATTTCCAGTTGGTAGTTGAGCTTGTGTGGAGCAAACCCTGGGTGGTGAAGGGATGTNNNNNNNNNNGTGAACCTGAGGAGTGTTCATCTTCTGGAGGCTGGGAAGGCTGAGAGATTCGCTCCAGCTGGAGTCAGAGGCAGCTGTGAGCCACTGGGAGCTGAAGTCAGGTCTCTGAAGGTGGTATAGACTCAACTGCACAGCCATCTGACT
>277237 NS=117 contig=separate
CCATGACCTCTCAGGCCATGTTCCAGTTGGCCTCCTGGAAGAACAGCAACCTTTCCTTCCTATGGACAATATTTTGGCTGAATCTCCTCAACAGGAGCCAAACATTTCTTTACCCTGTTGGACCTTGGGGGAAGCCTAGAGNNNNNNNNNNGAGGAGGAGACCGGAGTCTGAAGCCATACCTGTAGTCTGACATTCCAATACAAACAAGGACTTTAAATCATGCCAGGCCCAAGAAACCTGGGTGTATTGCCCCGCCAGTGTTATGTCTTTTAAACACCCCTCAGCCACAGGACT
>277238 NS=115 contig=separate
ATATGTCTGTGTGAAGATGTCAGGTGCCCTGGAGCATAAGTTACAGACAGTTGGGAGTTGCCATGTGGGTAATGGGAATTGAATGTGGGTCCTCTGGTGGAGCGGCCAGCGCTCTGATCCACTGAGCCGTCTCTCCAGCTNNNNNNNNNNAGATTCTGCAGGTGATCCGATTTATGTCAAATTGTTCACCTTATTATCTGCTTGCAGAAGTAGTAAGGCAAATAACTAAACAAAGGTTAAATGAAGCTGTTGGTTAGATGAATGGAGAAGTGTTTAGGGCTTTGCCATTGGACT
>277239 NS=100 contig=separate
TGATGGACATTTGGCCCTCAGAGACTCGTGTATTTGAATGCTAGACGATAGGGAACAGTACTGTTTGGAGGTGTAGCTTTTTGGAGGAAGTGTGTCACTAGGGCATGGCTTTTGAGGTCCCAGAAGTGCAAGCTACACCCAGTGTNNNNNGGCATTCTTTTCCTGTTGCCTGCAGATCCAGATGTAGAACTCTCAGCTTCTACTCCAGGGCCATGTCTGCCTGCATGTCATCGTGTTTCCTGCTGGGACTATAATGGACTAAACCTCTGAACTGTAAGCCAGCCCCATTTGACT
>277240 NS=24 contig=separate
TCATGCCTTGGCAGGATTAACATAGTAAAATTGGCCATTTTACCAAAAGCAATCTACAGATTCCCATCAAATTACCAACACAATTCTTTACAGACCCTGAAAGAAATATTCTCAACTTCATATGGAATAACAAGAAGCCCNNNNNNNNNNAAGATCCTCTGGTGGCATCTCCATCCCTGATGTTAAGCTGTACTATAGAGCAACAGTTATAAAACTGCATGGTACTGGCATAGAAACAGAATGGTAGACCAATGCAACGGAACAGAGGACCCAGAAATAAACCCACACACGACT
>277241 NS=30 contig=separate
CTATGTATACCAGCTTGCCCCGCTCCGAGCCATCTCTGAATTTTCATTCCTCTTTTCAAATTTCTCACTTCTCTGGAAAGATTCAAAAGGAGTCCCAAAAAATTCTTGAGGAATTACTGTAAAAAATCACATAATCTCTANNNNNNNNNNGAGCAGAAAGGAGTTGATTCTTAATGCCAGAGTCACCTAGACATGAGTTCTTTATTGCTTAGCAAAGGACTGCACTAAACATTGTTAAGTTGGTGTGTTTGTTTGTTTGTTTGTTTTTGTTTGTTTGTGAACATACATGAGACT
>277242 NS=112 contig=separate
AAGTGTTCCATGGCCTAGATTCTCAGAGATCTCGTGAGTAAAGAGTCCACTTTAAGCCAGGTGTGGTGTGCACCTTTAATTCCAGAACTCAGGTGGCAAACGTAGGCGGGGGATGTCTGTGAGTTGGAGACCAGCAGTTANNNNNNNNNNAAGATCAAGGACTGCTCTTCAGAGGACCTGAGTTAGGTTCCCAACACCTGTATCGAGCTGTCAAGTGATTCACAGCCCCCTGTAACTCCAGCTTCAAGGGGTCCTACGACCTCTTTCAACCTCCACAGGCTCCTACACACGACT
>277243 NS=75 contig=separate
CAGTGGGGTTTCCATTCCTGACATGGGCCCAAATCCAGCCGGATAAAGAAAGGTGGAACAGTTAAGAGAGCTCCAGACGCTGCCAAAGATATTACTGGATGTTTCTAAACAACCATTTACTGGACAGAGGAGTACGTAGGNNNNNNNNNNTGGTAAGATGGTAATTTTGGAGAGAGCCTTTCCTGCCCACCCCCACAGCCAGAGCTAAGGTCTAACTACCACCTGTTCAACAGAACCTGGCTGTTTGCCTCATTTTCCTTCAGGGAGCCACTGACTAAGGATCTTCACCAGACT
>277244 NS=38 contig=overlapped:13
CTGTGGGGACCTGTGGGTGGAAGTGGCAATGCCTTTGTGTGGACCACCATCCCATACCTGAAGCCATAAAGAGATAATCACTGAACTTTGAAAATGAGCAATTCAGTACTGACTGAGGCCCCTTTGTACGCAATACTTTTCCTCTTGGTTTGGTTGGTATTTAGTCAGACAAACCCCAAACAAACAGAAACAGCTTGAATCAGGAGCCAGGGGACAGAGCATAGAAGCTCAGGTTTCATAAGACAGTAGAGAAGCCCTGCAGCACAGACATGGGAC
>277245 NS=85 contig=overlapped:121
TGATGAACCAGGCCATAGAACAGACCCGCTCTTGACCTTGGGCAGGAGCCGGAAATGCCTTTGGTTTTGTCTCGGCCAGAGGCAAGGAATGGCAGAAGGGAGGTCTCCTTTCTTATCTTTCAACTCTACGGGAACGTCCCTGCCTCAATGGAACACACGAGACT
>277246 NS=77 contig=separate
GGGTGGCAGCCTCCGTTATGGATCGAGCAAATGTCCACGGGATTGCACACTCTCCCATCGCCGCTGAAACCTGACCAAAGCAGAGCAGAGGGTGAGGAGCCATGTCAATAAGATGGGAGAAAGACAGCGTCTGTCTGAGANNNNNNNNNNTGACACTGCAGAGATGCTGTCCTCCAAGTAGACAGGACAAGAAACTCCACAAACAGAAGCCATCAACAGGAAAGAGGACATGATGAGTTAAAGAGCTCATGAATAGCACTGTGACTCTGTGTGTGTATGTGTGTGCATGTGACT
>277247 NS=70 contig=overlapped:123
CCATGTAACTCTGTTTACTCTAAGGAATTAAAATGGGTGTTGCGTCTTTGGGTCTCTGGGAAATTCTTGACTTTTGCAAGAGCAAGCCTGCATGATAGATGTGGGTTTGGACTTCTCACCAGCACCAACTGTGAATGCACATTGATTACCATCACTGGACT
>277248 NS=63 contig=separate
GCGTGTTCTATTAATGGCTGAAGAGTAGGGGGCTGAGTGATGGCTTAGATATTGAGAGAGCACACTGCCCATGCAGAGAGCCAGAGTTTGGTCCTCAGTATCCAAGTCAGGTTCCTCACTACCACTTGTAACTCCAGATTNNNNNNNNNNCTGTGGACACTGCATTCATGTTCATAGAAACCATACTCTCCCATGTATATACACACAATTAAAAAGAAAAACAATCATTTTCAAAAATCTAAAGAATATTCAAATTATGGAAGCTTAAAGTGAAATGAGTATTGTCATGGGACT
>277249 NS=43 contig=separate
ACATGTTTCTTAGTTTCACACTCAGAGAAATCGTTGTGGAGAGAGACTGTGTAGATGTTCTGATTGCCACGAAGCACAAGGACAGGACCTGAGTTCTCATCCCCAGAGCTCTAGTTAAAAAACAAAACAAAACAAAAACGGGNNNNNNNNNNACTCCTGGAGCTCAGTGATAGCCTAGGCAATTGCTGAACTCTGGGCTTACTGAGAGAGCCTGGCTTAAAAACACAAGAGCAATTAATTAACATTGACACTCAATGTCAAACTTTGACTTCCGTGCATATGTGTTCACACACGACT
>277250 NS=35 contig=separate
ACATGGAAGCAAGCCAGATCCTCAGCCTTAGCCAAAAGTGGAATTGTTCGTGACAGAGAGCACTCACCATCGGGAAGGTGGAAGGCAGAATCGCCCCAAGCATGGTTGGATACCATAAAAAGCTAAAATGTTACGCTCAGNNNNNNNNNNCAGGATGCGAGGCTAAGCACTGCACTCAGGGTCAGCCGCTTTGGACCCAGAGAAGAGCATGTCTGATTGCATGCGGGTTGATACGCCAACTTCATTCTTACATGCAAACTTCGTTTCCCACAGTTGCTCATCCACCACAGGACT
>277251 NS=13 contig=separate
TGATGGCTTGCGGTATGAGATTATTAAAAATCCCTTGTTAAGAAAAGGACGGAAGATCACAAGGCTCTCACCTGAAATACCAGCCTTTACTCCTCTCCTGCCCACTCTCCCCTGGGCAACACATGTTCTTTGGAGATGCTNNNNNNNNNNTGGGACTCCATGGAACAGCTTTTGTGATATCACTGTCCATCACGGGGGTAGGATTTTTCACTGATACAGATGTTTTGTAAGTCAGCGATACATGCCTCTATAAGACAATCCAACAAACTCATTGGTCCACCAGTCCACCGGACT
>277252 NS=61 contig=separate
TAATGGGCTCCTTAGGGCCACCAACAATAACTGTTAGTATGTCAACTACTATTCTTGTTGAAGCACATGCTTTGTAGAATCAAAATAAGCTAAAAAACATGAGGTCACTCAGTGAAAGGCTATATTTTCCAGACTCTCTTNNNNNNNNNNTGCAGCTAGGTGACTAAGTTCTGGCCACTGACAGGCAATATGTAGATCTGTATGAAATGTCTATGTTTTACTCTTAAAGGAAAGAAACCTGATTTCTCTACTCTCTTCTTTTTAATTTTTATTTATTTATGTATACACACGACT
>277253 NS=110 contig=overlapped:18
GGGTGCTGGGAACTGAACCCCAGTCCTCTGGAGGAGCAGCCAGTGCTCTTAACCACTGAGTCATCTCCCCAGGCCCCATCTTATTCATTTTGAAAAGTGCAGTCCAGGAATGCTACGTAAGTTCCCATCTCAGGGCAACCAGAATTTAGACCTTGCATAACTGACACGCTACTCTTTAAACAATGAACTCATTCCCTGCTCCTCAGGCTCCTGGCAATGCCAAATACTTTTGTCTCTATAAATTTAGCTAGAAATGTCATATGACT
>277254 NS=82 contig=overlapped:20
TCATGTGCTCATAATTTTACATTCCTCAATAGCTTACCCAAATACTCAGGATTTTAATCTTTTCAGCCAGAAGAGAAAATGATGGAGAACAGAATGGACATTGTGTTCAGGGAGGATCTCCAGTCAGGATGAAACACTCCACATGAGCATTTTTACTGAGCCTCTATGAAGGCTTTGGAATAAGGTGCTGGTGGTGCACACTGGTTCTTCAAGGGTCTAAGGAATAGGGGCCTTTACAAGGTAGATGTACACTGGGTCACTAGACT
>277255 NS=104 contig=separate
AAATGTACAGTTTACAGCTGTTCAAGTGTAGTTTCTTTGGTTTCTTCATAAAAAAGAAACAAACAACAAAGTGCTACAATAATGAACCACATCTAAAAAGAGTTCTTAGTAGAGAAACAGTAAGACAAGTTTATGAGGAANNNNNNNNNNGGACATTAGCAGCCCCATCCTGAAGTTGGAAGGCAAAGCCTTCAGGGGTAGTTTCTGGCACAATGTTTTGATCTTCCTCTTCCTCCACTGAGAAGTACTTCTCAATTAAGCTTATCAAAGCCTTATACACAGACACATTTGACT
>277256 NS=93 contig=separate
CAATGAAAATGTTATAAGAAAATCCCAAAATCACATTTTTCTATTCACATAAAAAGTCAGCATCAGGTTTATAAACTTTGTTGATGAAAATTAATCAAAAGCAACTAATGAACATATAATGAATAAGTTTATCTTACAAGNNNNNNNNNNGATGATAGACCAAAGCCATGATAATTCCTGAACGTCCAGTTTGCATCTTCATTTTATACTCTAAGCCACAAGGTGGGGTGAGCAGGTGAGCAAACTGAAGCACAGATTGTTGTTAGCTTGGGAGCTTTGGGTTTTCACAGGACT
>277257 NS=96 contig=separate
AGATGACAGCTGTCATGTCCATACAACAGCATGTGCACATTCACCCAGACACTCTCTTGCTCAGCTCACTGAACCACATTTTCCTCTCCACCAGCTCGTGCTACTCCGAAGGCTGCAGAACTGTCCTTTAGACTCTGGCANNNNNNNNNNTCAAAATTCATATCACAAAGCCAACAGCCAAACTTTCTGTCAGAGAGTTGCCAACTAGTCTCAGGGTGGATGGTTTAAGGGCAAAATCAGATTCCATTTGGTGCTTAAATGCCTCAGGATTCTGGACTACCAACACATTGGACT
>277258 NS=35 contig=overlapped:103
GGGTGATGGGAATTGAACCTGGGTCCTCTGAAAGAACAGCCAGTGCTCTTAACCACTGAGCCATTCCTCCAGTTCCAGATTCTATTCTTTACATGTATTCATATTCCATCTTTAATTTCCCTGTGCCAAATGTACTGCTTTAGATATTAAAAAACTGAGGCTCGGGGGCAGGCATGGGACT
>277259 NS=90 contig=separate
TTATGCTACCTGGTCCTGAAAATTTCCAGCGGGATACAGCAAAACACCATTTTTGAAAAAAATTCTCTTTGTTCAATGTGGCTCTTGCTGATTTTGTCTACAATATATGTGAGCTTATCTCTGAGTTCTCTGTCTTGTTCNNNNNNNNNNTATCAGTTTTTAGGCTGCTAATATGCATTTGGGCCTCTATTATGCTACTGTATGTCCTAAAGTCAGGTAACATAATCACTGAGTTTGGGGTTTTTGCTCAGGAGTGCTTTGGTTATTTGGGATCTTTCATAGCTCCACATGACT
>277260 NS=34 contig=separate
CAATGACCAGCATGACATGATAACCCTAAGGGTGCAGTAGTTGCATATATACCTACGGTGGCAACCAACAGCTCTCTAATTGGACTTAAAACACATTGAATAAAATGAGGATCATGCCTGGTACTAGAAAAACTAGCTAANNNNNNNNNNAGTAACCCAGCATAATCTTTAACAACAGTCTATAAACATTTGTCCTTATAACTACAGATTAACTCTTTGCAACAGATGGAGACCACTACAGAAAAGCACAGCCAATCAAAGTGCAGAGTTGTGGAGCCCAGTTCTCATTTGACT
>277261 NS=16 contig=overlapped:55
TTATGTTGTCACATCCAATTTATGTCATTTTCTCAATCAAGGGAGGTTTCTTTAAAATGGTCCTTTCAAAGGGCAACTATCATAAACAGACAGTTAACCAGCTGCTGGTCCCCTTCCTCCCCCAGTTTGTCTGCTAACCAGGGATGCAGAGGCTGGCCTCCCTGGTCTAAATGAATCATCTTCATAATGTGTATCTGGCTATCTTTTGACAGGGCTAGCACATCAGACT
>277262 NS=21 contig=separate
AGATGAATGCAGAAACCTTTAGAAGAAGCCAATGATGATCCTCTCCTGCCCTCCTTTGGGTCCATTTCCTCTCGCCCTGCATGCCCTCAGCAGAAATAAAGACAGTGTGTAATGTGCTATTTCCATTACTTTCCAAATAGNNNNNNNNNNGGTGACCCTGTTGGTCTGGGGGTAGTTCTCTGAGAAGGAACTGTGCTAGCTGAGGTCACAGAGAGGATAAACCATTTGGCCTGGGTTGCTCCACCCTCAAGTTAGACTCTGAAGACAATAGGGAGGCTAATTACCACCCGAC
>277263 NS=69 contig=separate
TTGTGGTATCCTCAGGCTGTTCCTTGGGTAGGGAACCTTATGACTTTGTTTCTGGAATTGGTGACCTATGCCTAGTTCCTGATGCCCTTGGATGGGGTCACTAGTCATGGTGACTTTTGGGCGACCTTGTCTAGGCCTAGNNNNNNNNNNCTTTCGGGGTATCAGCCTGTTCTCTCAGAGGTACTGTATTAAAGGGTCACAGTGTTGAGAAGGTTGAGAACCACTGATTTAGATGAAACTTGGGCCGTTGACAGTTTATTTTAAATATCAAGGTATAGCTCAGATCACTTGACT
>277264 NS=7 contig=overlapped:75
CCATGTTGGGTTTTTTTTTAAGGAATAGGGAAGATTTTGGAAATCTGCAATAGAAAAGTGGTTAGATAGCATCAGCAGAGCTCAGTGGGCTATTCTAGTAGGAACTTGAAAGACAGTAGGGTTGTGAGTATCGGTGGTCTGTGGAGCCCCACATCAAAAGGTTATAGAGGGACACAGTATTAGCAACTAGGCTAGAGGTCATTCGACT
>277265 NS=120 contig=separate
GTGTGTTGGGAGTTGAACTCAGGTCCTTTGGAGGACCCGTCATAGACTAGGATGGCTCTTAACTGCTGAGCCATCTCTCCAGCCCCTGGAGTTTCTTTGATGTTAATGAGACAACAACAAAGGAAGCAAAATCAGAATCANNNNNNNNNNCAAGACAGCGTGCTAAAGCCGGTTACCTCAAGAATTTTGTGATAATGGTAGGAAACTGACTAACACAATGATAATTTGAAAAATGAAGTCAATAGTGTGAAAGATTAAATACAAACTGCTTTATATGGAACCTGCCACTGGACT
>277266 NS=55 contig=separate
TTGTGATTATGGATTGTAAACTATCCTAGGGAGCTCAGTAGGGTCATCAGTGGGTATTCAAAGGAAGGCAAGGGTTTCCCTACCTGCTGACTTTATTACTATTAAATAGCTCAGCAGTGAGGGGCAAGGCCCCCTGAGGTCCTGCTCTATCGATGGGCCCATTCTTGGGCGGACCTAGTACAGACACCCACAGCTGTTGTGAGTGTGCGATTGCAATGACTGTGTCCTACTCAGCAGATGACATTTCTCAGCTTTTCTCACAGTCTTCTGCATCTTACATTCTTTCCACCTGACT
>277267 NS=113 contig=overlapped:37
TGATGTCCCCTCCATCCACATAGAGCTGGGGTCAACGCTCCGCCTGAGCCCCCTGGAACATGCACAGCGGCCCTTGGTGACTGACAAGAGGGACTCAGAAGAAGAGTCTGAGAGCACAGCTCTTTGACGCAGCCCACCTTGACACCTGTACATACATCCGTGGGCCCCCAGACACCCCCGGAGCAGTGCCCCCTAGCCTGCCAAGGATTTTCTAGCAGCCCTTTGCTGTCATGTCCAACACCAGACT
>277268 NS=40 contig=separate
CCATGAGTCCAATCAACCGCAATCACGAACATTCTAGAAATGTGTCATCTGTAAAATGCACGTGACATGAGGAGGAATAATCCTGCGATATTTAAGCCACTTCGACTTGGGGGTTTGCAACCACAGTACAAGAGGCTGGTNNNNNNNNNNGTCTCCGGGGTGCTATGAGTGATCTGAAGGCCAACTCGGAGGGCAGAGGATTGCACCTAGGTTATATGCAACCACCCGAGCCTCTGGGGGTTTCATTTGGAGGTCCTCATCACCAGTCCCTCGTGGAACCTGCGCCACAGGACT
>277269 NS=119 contig=overlapped:17
GAATGATACTCAAAGGTGAAGAATTTCACAGAGCTCAGAAACCTCAGACTGGCAGCAAACCTAGATGTTTAAAATCCTTAACTCAAATCAGTGCCACCATGACCATTGATGCAGAAGAGCATGTTTTCAAACTTCAAAGGTATGACTGTGTTTTCAGACCTGGCTCTTTTCTGATGCAAAAACCTAGGAAATGGGTGCCCATTACACATAGACCATGAACGCGTTATACACAGAATGTACCATTAATCCTTTACTTACCACATGACT
>277270 NS=9 contig=separate
TTGTGTTCTTCAGCTTTTATCCTTCACATACAAGTTCTGTTACTTTCACCTTTTTAATAATTAAATTTTTTACGGGTGTGTGTGTGTGTGTATTTGTGAGTGAACAGGTGATGTATGTATTGTATGTGCTCATGTGTGCGNNNNNNNNNNAGGAGGATGCCAAGTGTCCCATTCTATCACTATTCCCTTCAAACAGTTCCTCATTGGAAACTCGTGGCCATCAAGCCCCAGTAAGCTCCACCTGCAACCTCCCACGGCACTCAGTTACAGATGCACATGTGACGACACCCGAC
>277271 NS=120 contig=separate
CCATGCAGTACTCTGCTCAGGAGTGGACCAGATTTTGAAGTCTGTCTCACTAGGCCCTGGGGTGGAAAGCTGAGTTTGGGGGAGTTCACTAAAGAAAGCTGGAGAGAGGGAGGGTAAGGATTAAAGAAAAGATTAGGGGTAGCTTAACCNGGAATCTGGACTGGGCGCGTGTTCACCCTGTGGCCCCCTGTGAAGGAAACCTTCAGTCGGTGTGTGCACTGACGGCAGACACAAATAGGTACTGAACAACTAAGATGCCAGATAGTGTATTGGAGAACAGAGAATCACAGGACT
>277272 NS=90 contig=separate
AGGTGTAACACACACAGCCCTGAAGCACATCTACCTGAGATTGCTGAGAGTGGACAGTTCATAGACGCGCATTTTCAGAATCACTTTCAAGCACAGTTTTGTTAATGTTACATTGCTTAATGGTTATACTTGGTGTCGTGGTTTGAATGACAAATATTTGAACACTTGGTCCCCAGCTCATATGGCTTTTGGGAGGTGCAGCCTCGCTGGAGGAAGCCCATCACTGGGCAGGATTTGAGAGGTTATAGCCTTGCCCAGTTTCTGGTTTGCTCCCTTGGCTTCCTGCATGTGACT
>277273 NS=18 contig=separate
CAGTGCCAGGCTCTAGGCAACTTATAAAAGAATTTGGGGGCTCACTGTTCCAGAGGGTTAGGTAAGGGGGATGCAGCAGGCAAGCAGGCAAGTATGGTGCTGGAGCAGCAGCTGAGAACCTTCATTTTGTCCACAAACAGNNNNNNNNNNTGGGAATGGTATGGGCTTTTGAAATCTCAAAGCCAGCCTACAGTGACACACCTCCTCCCTCAAAGCCACACCTCCTAATCCTTCCCAAGGAGTTCCAGCAACTGGGGACCAAGTGTTAAAATATATGAACCTATGGTGGCATTCTCATTCGACT
>277274 NS=39 contig=separate
CAGTGTTTCACCACAAACAGCTCCATCCTGAGGACCAACTTCAACACAAGAGCAGTTGGGGAATGTTCCTCCAGATCATAGCAGACTGCCAATTTCACATAAACACCTATATTTCTGGCTTCACAACAACGACTGGATATNNNNNNNNNNATTGCTGAGATAGAACAACAGGTAAAGGTGCTTGCAGCCAAGGATGACCATGTGAGTTCTAGCCCCCAAACCTCCATGTGGTGGCAGGAGGGAACTGATTTTGGCAAGTTGTCTTCTGACCTCCATGTATCACACCATGTGACT
>277275 NS=11 contig=overlapped:19
GTGTGCACTATCTGAACATTCTCTCTCTCTCTTGTTTTTTTGAGACAGGGTTTCTCTGTTTAGCCTTGGTTGTCTTGGATTCACTTTGTAGACCAGACTGGCCTTGAACTCACAGAGATCTACCTGCCTTCGCCTCCCTGAGTGCTGGGATTACAGGCATGTGCCACCATGCCCAACTATCCAAACATTCTTCAGACCTTGTAAAGACTCAGATGTTGCAGATCTGGGCATCTAGCCTGCATATATGCACATGTATCACAGGACT
>277276 NS=111 contig=separate
ACATGAAATGACAGCCCTTCTCTGCTTACGCTGCCTCCTTCCATTTTCTGCCCACTCACACACCAGCCTTTGAGGAGGCTGTATCTACCATTACTGCTTTCACAGGTTTGAGCCCTGATTATTTTCAAGCCAGGGAAATTTTAAGNNNNNACAGGCCATACTATCTCCTAGGGACCGTAGAGACTTTTCCAGGAATACAATACCTACAACCTATACAAAACATTACCAAGAACCATTCCTAAAACTTCCCCAGAATGGCTGTACTCCTCTGCTTGTATAGCAGTGCACATGACT
>277277 NS=91 contig=overlapped:10
GAATGTCTTTGGTTGATGTAGCAGTCTCTTCAGGGCCTGCTGGGCTCAGATTTTTCAGCTTTGTTGGTCTCCTTTTGGAGCTTCTGTTTGTCCCAGGTACTTCTCTCCCTCCCCACACTCCTTCTTCCATAAGACTCCCTGCGCTCTGCCCAAAGTTTAGCTGTGAGTCTCAGTATCTGTTTCGATTCCCTGTTGGGTAGAGTCTTTCAGAAGACCTCTATGGTAGGCTCCTGCCCCGTCCTGTATAGATAGGCAGCTCAGTCTCCATGTGACT
>277278 NS=96 contig=separate
ATATGCATGGACAAAATAGAAGTCCTGGGTCCCAACTCACAGTGTGGTCATGATTAACTCAACTTTGAAGCCCAAAGACACGATAGGTGGGTGACCAGCAAAGATGTTTCTACAACCAAATAAATCCAAGATGGACAGTCNNNNNNNNNNCTGAGACCCATTTCTCCATATAGAAGTCACAGGCCCCTTGCTCGCTTCGCAGGACCTACCCGGTTAGAACATCCAGCTGCCGTTGTCTGAGGAGAGGCCAAGCATGAAGAAGGACCGTGCCCCCAAAGCTTAAGTCATAAGACT
>277279 NS=13 contig=overlapped:23
AGATGTCAAAACAAAATCCATTATTTTGGAGAATGAATGCAAGCTTTCCAGAATTGAGCTATCCAGAATTTAAAGGATGTGCTGGAAATGAAACACAATACTTAATGTGTATACTAACGCAATTCAGCCAGTGTTTCAAGAGGAATTTCACAGACATTCTACTTTTGAGAACTTTATAAGTAAATCTTGAATACAAGCCAGCAAGATTCATGAAAAACATGTAATTTAGCTATAAAGGGACATGATGTAAAACATGTGACT
>277280 NS=72 contig=separate
CAGTGCAAGCTTGGAAGCCACTGTCCCTGGCTGAGTTGTAATGATGTTATGAAGAAGCCCCCACGTGTTCTCGCTGCTTACACAGGACTGCAAGGCAGAAGTGGGGAAGCAGCGTGGCACAGCAGTTCTCAACCTCTGGGNNNNNNNNNNAGATACTTACATTATGATTCATAACAGTAGCAAAATTACACTTCTGAAGTAGCAACGGAAGTCGTTTGTTTGGTGAGGGTCACCGTGACCTGAGGAACTATATTAACGTGCTGTAGCATTCGGAAGGTTGAGAACCACTGGACT
>277281 NS=63 contig=overlapped:98
ACGTGTAATCCCAGTGTTCAGAGTCAGAGGTGGGAGGGTCCTGTGGCTTCCTGTTCACTCAGTCTAGTCAATTAATGAGCCCCTGGTTCAGTGGGAGACTGTATTGCAGAAGGAGAGAGAGAGGGACGAGAGACAGAAAAAAAGAGTGCAATGGCCTTCACTTGTGTACACTGGGGCTCACACACGACT
>277282 NS=20 contig=separate
AGATGCAGCCCCAGACCCCAGGCTTAGTTCTGGAAAACATTAAAACATTGATCCGGTAGAGAAAGCTTATATCAGGAGCTTCAAAAATGCTGATAATGTACCAATAGAGAAACTATTAGTCCTGGCATAACCAAGACAGTNNNNNNNNNNAACTAGCCTTTTCTCCTGATACAAACACATGTCTGTATTAAAGGTCACTTTCATTTGTAAAGGTCTCGCTATTTTAAGAAGGGGGATGAAGTGTGGGAGTAACTGTTACATATGTGACACTGTGCTTTCGGCTCTCACTAGACT
>277283 NS=38 contig=separate
AAATGATTCATTCTCTTAAATTAGATTTTATTTTATTTCTTTGACTTTTAAGAAACACATTTTATACCATGAACAATACGCTTGAATTAATTATAATGAAAATAATTTCTAAAAAATTCCAAGTTAGCATTTAAGAAAGCNNNNNNNNNNGAATTGAAAGCATGAAACAAGAAGTAGCAGTACCTTTTGGAGGGTGTAGTTTATGGCCCGTTTTCTCACACCACCCTACTGGGTGGATGTCCAAAGCATCTGCATTTACCCAGAAGTCATAGCAATCCGAATAGCCATCAGACT
>277284 NS=124 contig=overlapped:25
AAATGGATGCATATTTTGGTATGCTTCTGTTTCTAGGAGTATTCTGTACTGTGTTTTTCTATGGATATTTCTTGTGTATATGGTGTGCATGTTATGTGTGTGTGTGCTTGTGTGTGAAGGCCAGAGGTCAACGTCACTCTCTATCTTACTTTTGGGGCCAGAGTTACTCACTTAACTTGGGGATCAAGGACTGTCAGGCAAGCTGGCCACTGGACTTCAGCATTTCTCTGTCTCTGCCACTAGTGCTGGGATCACAAGACT
>277285 NS=74 contig=separate
TTATGGTTATTCTTGGCCAGCTAGGTAATTTCAAGGACAACCTGAAGAACGGGAGCCGTTAAGGAAGTGAGACGTTAATGTCCCCACCTTTAAAGAAGGGATTAAAGTGGTGTCATATGGGTACCACTAATGCAATGTGCATGGTTTCCTATCGGGACACAGATATATGTGGAGATGAGGTAAGAACCCAGGGAGATGGCTTCCACCTATAAGTCCCCGAGAGAGACCTCAAACAAAGCAAAACAGCACAAAACAGAACAAAAAGTGAAAATCAACCCTACTAACCATAAGACT
>277286 NS=131 contig=overlapped:25
GCGTGTTTATGTTTGACTCAGAAATTCTACTTCTAAGTATAACATAGCCTAAGATTTTTCTGACAAATGACTTCCGAAATACGTGTTTCTGAATAAAATGATGACTCTACATTGCTGGGCAATGAGGACTCCTGAACCCGCTGAGTTTACGCGTTTATGAAGGCGCAGTTGTGGTTAAGCACAAAGGGCTTCACAGACTGTGAAGATGCGTCTTGTCTAAGGGGAGTTCCACAGGCCAGTGGCTCTCAACCATCCGACT
>277287 NS=116 contig=separate
ACATGGTAGTCCTTCAAATGGATGAGTTTTATACTAACCTTACTCAAAGCCATTTACCAGCTGTATGGCCTTGGGTAAGCAGTGGTACCCCAAGCCTCAGTTTCCTCATCGGTGTCAGGATAAAAAAACATCTGTATAGTGTCAGCAAATATGTAGCAGTATTGTGCAAGGACTTTGACACCTTTCAGGAGCTTTACTGAAGTCATAGTTTAAGTAAACCTTGACAAGCTTACAAGAGGTCACAGCCAGATGGTACTGTTAGTGACTTCTCCATCATATATGATTCCATGGGACT
>277288 NS=50 contig=separate
CTATGCTGTGTTGGAACTGAAATGCATAATCACTGATGACCTTAGGGTCAGAGTCATAAGTTGATAATAGCTGAAATTGATACTGCTTCAAAAACCCATTGAGACTGGGCATGGTGGTACGTGCCTTTAATCCTAGCACTNNNNNNNNNNATAGCAGGAAGATCTTTGTGAGTTCCAGGCTATGCAGGGCTATGTAGTGAGACCCTGTTTCAAACCAGACATACAAACAAGAAAAATTTCACCCTCCCAACACCGAGTACAAGTATATAAGGTTCTGAAAACGCGCACAGGACT
>277289 NS=48 contig=separate
CTATGTGCTGGTCTAAGGTGTAGAGTGAGGCTGGAGGGAGAATCCAAAATAAATTTGATTTGGGATTTGATGACTGTACAGTTATTGATGTCTTTAAATAAGAGCTGAGGAGCTAGAATAATCTGAGAAGCTCAGCCAGTGAGGAATTCAGCCGATGGGTGTCTCCGTGTTAATGTTAAGGGAAGAGGTTGGAGTTTTTCAGAGCTAGAATTTATGGCTTAAAATGATAAAAGCAGTCAAGTGCGGTCATAGACACCTGTAATCCCAGCATTTCGGAATCTGAGGCATCAGACT
>277290 NS=90 contig=overlapped:88
CCATGAAGAGCTGAAACTCAGAGATGCTCAAGAATTCTTCTGATGTCATTCAGCAACTTAGGCACAGCCAAGCAAAACATGGCTTTGGATCCATTTTTATTCATCTGAAAATATTTGACGAGGGAATGAATGGCACCCTGAATCTCCACTGTGTATCTGTGTATATATAGGTGTGTGTGTGTATATACATATGACT
>277291 NS=12 contig=separate
CGGTGGCACTGCAGCATGTGGGGTGCAGTGGCGTCATAAGCCCCGGCTGGTGCTCTCCTCCCTCTCCTCTCCTCCCTCCTCCCTGTCCTCTCCAAGGCACCATTTTCTGAAGAGCTTTGGCCGCCAGGGAAATGGCACTGNNNNNNNNNNCCCTTTAATCCTTACTAAGAGGGCACAGCTCTCACAGTAGCCCTCGATCCCCTGACCTATTGAACTGTGGGGGCAAAGGTCAAATAGGTCAGGTTAGAGAACCCCTTCCCCAGCATGGGCAGTGGGTCTCATCCACACCAGACT
>277292 NS=48 contig=separate
CCGTGCTTTGTGTCAGTGATAAATAAAGGCGAGTGTGTGTGCGCCTCTGTGTGTATACGCGTGGGTTTGTTTGTATGTGGGGGTGCATGTGTATTGTGGGGCACCCAGAGGTCAGCTTTGGGTGGTGCTTTTTTGGAACACANNNNNNNNTTTTTTTTTTTTTTTTGTTTTTTTTTTTTTTTTTTTTTTTTTTTTTTTGTTTTTGGGTCTGTTTAGCAAGTCTTGCTGTCCTGCAGGCCCCAGGACTCCACCATCTCTGCTTCCCAAATGCTGGGATCACAAGACT
>277293 NS=57 contig=separate
GCATGGGAGATGTTTCCATCTTCTGATATCTTCTTCTAATTCTTTCTTCAGAGACTTGGAATTTTTTTCATACAAGTCTTTGACTTGCTTGGTTAGGGTTACACCAAAGTACTTTATGTCATTTGTGGCTATTGTGAGGGNNNNNNNNNNGTTGTACAGAGCCAAACAGAGAACTCTCTCTATAGAGGAATATCGAATGGCAGAGCAACACTTAAAGAAATGCTCAACATCATTAGCCATTAGGGAAGTGAAAATCATAATTACCCTGAGATTTCACCTTACACCCATCAGACT
>277294 NS=61 contig=separate
GTGTGGAGGTTAGAGGACAATGTTGTAGAATCAGCTCTCTCCTTTTGTCTTTATGTGGGGTTGGGAATTGAGTTCAGGATGTAGGGCTTGCACAGCAAGCACAGCAAACACTTGTCATTTTGTCATCCACACCATGCTTTNNNNNNNNNNCTTTGCCTCCCATGGCAACCAATTGCAGTTCTTGGATGAGTGCATTTCTGTAGACTCTCAGAAGCTGTGGATTCATGGCCTGCACTTTGAGAAATGGTAATCTAGAAGCAGAAAGAATCCTGAAAATTACCAAGTCATCCGACT
>277295 NS=118 contig=separate
ATATGATGCAAAATATAATGCAATGGGCAGATAGATGTGTATGACATTTAGAAGGGAAATTTGTTGTTCTGTGTTTTTTAGATAAGGTAGATAAGGATTGGGTCCTGGGTAGGGCATGTGGAAAAGATGAGACAAGGGACNNNNNNNNNNCTTTTTTTTGTTTGTTTGTTTTTGTTTTTTTTGTTGTTGTTGTTTTGTTTTGTTTTAGAGCACTCTGCATCTTACCAAGGAGGGGTTAAAAGGAGACTGGGCTAATCAGTTCATGTCAGGAGCAGTCCCTGTTCCCATTAGACT
>277296 NS=127 contig=separate
CCATGGGATCAACCACTTCCTCAAAGAACCCTGACTGCTTTGAGTGGTGACCAGTATAAGAGACCATGACTTGTGTGCCATGGCCTGAAGTGCCTCCTGGCCTTTGAAGTGGACAAAGCTATGAAGTAGACATGTTTACATGCAGCTANNCATGCAACACTCGTGTACATACACAGCTGAATCCACATCACAGCGTCTGTTTCCAATTGCTCCCTTCCAGTTGTCTTTTCTTTCTTCTTTTATTGTTACTGTTTATTTTTAGCCTATGGGTGTTTGGCCTGTGTGCATATGACT
>277297 NS=122 contig=separate
CTGTGTCTGTTCCTGTGTCTGTCTATCTGCTTCTGTGTGACTGATGTCCTTCCGTCTGTCTGCTTTATCTTTCTGAGAATGGTGTGACAGTCTGTATCTCTGTGTCTGATGATTGTGTATGTCATTCTCTAACAAAGGGTTGNNNNNNNNNNGGGAAGGAAATGAGGTACTTTATAGAAATCTTTCACAAGGATTTTACAAGGATTAAATCACTAGCTCCAACTGACAAAACTGATCGAGACAATACAAATATTATTTCCAAGCAGTATTCTTAAATGTTTGCTTTTCATTTGACT
>277298 NS=109 contig=separate
CAATGCAACATTTCAGTAAGCCTCATTTTACTTAATATTGGCTGCACATACAGTAATGATGATGCCGACAACAACTTGCTCTAATGTATTGCTATTGTTGTTCTGTTTTACTATTATTGTTCTCTCTTACTATGTCTAACNNNNNNNNNNTTTATAGGTGATAACCTAGCATACAGAGGGCTCTTTGAAAGCTGTTCTGATGGGCATCTATTAGGGGTTCTGTTGTACAGTCATGTTCAGAGATGTTTCAACACACTAATTTAGTGGAGACATGATTGAGCTCACCACAGGACT
>277299 NS=89 contig=overlapped:32
TTGTGTCTTTAGGGGGTTGCAGTTCCAAATAAGCCTAGAAGATCAGGGTACAGTGGCACACGGCTGAAATCTCAATACTCAGGAAGGCTAGGATATAGCTGGACAGACACACAGACAGGCAGGCAGGAAGGCAGGCAGACAGATGCATACCAGAGACATGTATCTGGGGTTAGGGTATTTCACTCTCCCAAACTCCCAGTTCTCAGCTCAATTCATTACCAAAGCCTTGGATCTCCAAGGATCCATTTGACT
>277300 NS=61 contig=separate
GCATGTTAACATGCAAATTAGATTTAGATTTCAATATTTTGTCTTCTGACTTACAATCAAAATTCTATGAGTTCAGTTGCTTGCATTTCTGTTAGCTGGCAATGGTGGCCAGAGGGATTGGTACTATCCTGATAAGCATTNNNNNNNNNNTAAAATTCAAGTGTAAGTTGTCCACAGAAAGAAGAGGATACACTTGTTGCTTCAATGGCCAGAGGCTACATTTATAACAACCTATGAGAATAGATTGCAATAATGAGAACCTCTTGTATAAAGAGGTTCTTTGTTCATCAGACT
>277301 NS=77 contig=separate
CAGTGAGGAAACCAAAAATGCAAGGGTCTGGGCCTGGGTCATTTCACCCGGAAGAGGAGCATGGTCTAATGAGGTGTCAGGCTGTCTGCTCTCCAGGGGACTCAGGTGGACAGAGGAGAAGTAATCATCCCTGCTCGGGACACCTGATGCAGAATATTTCCCTATCGTGTGGGTTTCTCCGCTACAACTCTCATCTTCTTCTTTGTCTGCACAGGTCAGCCCAAGTCCGACCCCTTGGTCACTCTGTTCCTGCCTTCCCTGAAGAATTTCCAGGCTTATAAGGCCACACTGGACT
>277302 NS=28 contig=overlapped:81
ATGTGCCCCCCCCACAGAGGTACACACGTGTAAACCACTAACTGCATAGAAAAAAAGAAAAACATGTATGAGAGAAGAGTAAAGGAAACAAAAAAACAGCTGGCTGCGGATGGGCATGCGGAGGACCCACCGTGGGCCACACATCCCCAACTAACGTGGAACCTCACGCTGTATTAGGGCCATCCCCTAACACACATACGACT
>277303 NS=78 contig=separate
AGGTGTTAGGTCACTGGGGGCATCTCTTGAAGGGGATTATTGGATCCAAGACTCCCTTTTCCCCATTTTCAGGACACACAGAGAACAATTTACCTTGTCACCCATTCCTGCTATGATACACTGCCTTGCTCCAGGCCCAANNNNNNNNNNCAAACTATGTCACAGGCAAGAATCCCCAAACCCTTTTTCTCATTATAAGTTAATTATCTCTGGCAATTTGTGGCAGAGATAGAGATCTGAGTAACACACAGGCTCTTCCTGTTTCAGCGTTCCTCCATCTCCTTCCATGTGACT
>277304 NS=50 contig=separate
TGGTGGGAAACAGCTGGAGAAATATGGGAAACCCAGAAGCCCAGATCTTACTCCTGGTGAGCTAGCGGTCAGCATTAGACTCACCCTGGCTGCTCCTAAGCATGTATTTGCTTTGCGGCACATAGAAAAGCGTTTAATACNNNNNNNNNNAGTCCCATGTGTGAAGCCTGGTCGTCCTTTTGGTTTTACCAGGGCTTCTGCTGGCCTTTATTTTTTTGCTTTAGACTCATTTATTCTTTCTTCCCTTTTTATGTATATAGTGTGTGACTGTAGTGTGCGTCTGTGCACTAGACT
>277305 NS=108 contig=separate
TAGTGTAGAAGTCATGGTGTCTGAAGTACCTCTGTCCTTGCTAATGGGAGTATACAAGACACTTTGCTGCCATGATGCTGGGTCAGGAAGCATAGAGAGCTCGGGGCAGAACCATAAGTGTAATCAACTTCAAGATCCACCCCCACACACCAGGTAGGCCACAGTTGCAAATGTCCCAAAACATCACCACCATCTGAGGAATAAATGTGCAAACACATGAGTCTGGCCGGTACATTTCACATCCAAACAATGACATCGTGTAGCCATTTTCTCCGTGAAGTCATCCACTGGACT
>277306 NS=3 contig=separate
ACATGCTACAGAGCCATACATGGAGGCAAACACACACACACAAAATAAATGAGTCTGAAAATAAAAATTAAAAAGAGGATTAACATGAATCTGAGGCTAGCTTAGGCTACATAGTCAGTTCTAAACAGCCTGGGCTATAGNNNNNNNNNNTCACACAGTAACCACAGCTACACTGTGAGCAAGGCCTGGACACATCCTGCTGGGGAACTCTGAGGGTAGGCTATATCCTGACTTAATAGAGAAACAACCATCCTGGTCTTGGGTCTTGGATGGAAATCTCTTACACATTTGACT
>277307 NS=62 contig=separate
AAATGCTCTTTAGACCAATTGTTAATATTTTTTTCCTCTGAATTCTCTGAGACACATCTCCATAGTCCATATAATTTTCAACATTACTGTACCTTCAAGTTCCTACTAGGGTTAGTTTTCATGAAGGGGTATTGATTAAGGNNNNNNNNNTCACCTTCACATTTAACCTTATAAAAACACAGTTCTAGGTGTCACCTAGAACTGCACATGAAAATTGTATTGCAGGTGTTTATTTGTTGTGTGGATGTGGGTGCAAACATCGTGTTTTGCGTGTACAAGCCACTGCATATGACT
>277308 NS=82 contig=separate
CAGTGAGTGTCTAATACTTAGGGACATGTCCCAGATTAAGCAAGACGATGTGCATGAGGCATCCGGCATGATGTCCGACATGTGGAAAGCTCCTATATGTTGTCACTACAAATAAACAAAAGCAAGGTCGTAAGGAAGTGNNNNNNNNNNCTAAATGGCACATTGCAGGAGGAGGCTGAGAGGGGATAAGACAGAGTGGTGGTGGCAGCTAGATTCATGAAGCCTGGTCCTCCGGGAGGAGCAGGGAGAAGGAGGAAGCTGGAACAGGAAGGGTGGAGTGGGCGTCATGCGACT
>277309 NS=69 contig=overlapped:23
GTGTGCAGGAGGCCTAGGTCCAGACCATGTATACTCCTTAGTTGATGTCTCAGTCTCTGAAAGCCCCCATGTGACTCAGTTAGTAGACTCTGTTGGTCTTCTTGTGAGGTCCCTGTCCCCTACAGCTCCTTCCATTTGTCCCCCAACACTTCCACAGGACCTTCAGAATGAGATTTAAAACTTCTAATGCCCTTCTCTGAGGCACACCTGTAATCATTAATGGATTTGCCTTAAGAAGCCTCACCAGGTTCTCACTTGACT
>277310 NS=110 contig=separate
ATGTGTACGTATGTAACATACATAAAGGAGTGTGTTTGTATGTATGTTCATAGACGCTCAAAAGGACTTGCAAAGTGACGTTCCTCTTTCATAGGGGACACGAATTCAGACAGGTGCAGCCACTCATACGCATTCCCACAGNNNNNNNNNNCTCGGTTCCAAACTTTAGCCCGTCTGGCTAAAACTTAATCAACAGCTTTTAAACAAATGCAAGAGTAGATGGTGGGGCTAGCTCTTCCGGTCAGTCTCCTTTTGTCTGATTTCTTACACCCTGAATCTCACCCCACATTGGACT
>277311 NS=103 contig=separate
CTATGTATCTAGGTAAGGTCAATAGGAGATCCTTCCAAAAAGGTTACTGGAGGGTATGCTTTTACTATATTGTGCATGGAACTCAAACTAATTAGGGTGTATCAGTCTTTCTATTATTCATACACAGAGGCATTGAAAGCNNNNNNNNNNCTAAATCTGTTAACAAACAGGGACAGGGAAACATAGCATTGTTCAAAGATGGAGATGTGTATTGCCTTTGCAGGTTGGAAGTCAAGGGTTTGCCAGATGCATTGTTTAGAAAGGAGTATGTGTGTACACATAATGCACACGACT
>277312 NS=101 contig=separate
CTGTGGTTTTAATATTTCCAACTCCAAGAAGAGGGATGCTGGCTCCAGATGTGCATCAGCTTTGACTGGTGATGTCCGCAGAACCTCACCCACCAGGACTACCCCACACTCCAGGTAAAGCTCTGGTTGCTCTGGTCCTGNNNNNNNNNNTATCCCTGCTAAATGTACTTCTTACCCTTCATCAAAGAAGCTTCGCGTTGAAGCAGCTGGAGACGTCTACAGAAATGCACAGCTGGCCAGAATGCAGAGAACAACAGACCTCGTGGTGCCCATCCCCAACTGACACATTTGACT
>277313 NS=117 contig=separate
AAATGGCTGGCATGAAAACAGAGAGGGGGGAATTTAGGGTGTGGCAAGTTTAAATATAGATCAGTGTGTGGGTGTGGGGAAAAATGATGGAGGAGTGAAGGTTAACCAAACTAAGAATATGTGGGAAAGCCTTCAAAATTNNNNNNNNNNTTTTTCTTCTCTGTAATCCAATTAAAAGCTGTAACTGAAAGGAAACAGTTAGAAGATTAATATTCTGTGTCTGGATAATGCCACTCCAGAAAGCCAACGGTCACTAAACAAAACCCCAGGACCAGCTTTAAGATACATCCGACT
>277314 NS=49 contig=separate
CAGTGGCCTCATTTCACTTCACTCCTTTATAAGGTACAGCTTACTTGTCTGTTCGCCACACACAGAAACTAAGACAGAAAGGGAGAGTCTATGCCCACAAAGCTGCTCACTTAGTGACAGGGAAGGGACCAGAGCTAAGANNNNNNNNNNTGAGAACCTAGAGTGCACAAGCTCCCTCCCTTGTGGACCTCATGTTCTAGTAGGGTAAATCAGATGGCAGAGAAGATAACACATAACACACAATGCTGTGCAGCCAAGCGTGGGTGAAGAGAGGAGGAGCGGGTTCATTGGACT
>277315 NS=28 contig=overlapped:11
TTGTGCCCAGATATTTTGGTTCTGTTGCTCTCCTTGTGGCGTTCCTGTCCCCTCCAGGTCTTACTGTTTATTTTTTTTTAAGCAAAAGAGAATACTAATTGATTTATATGTTACTGTGAATAAAATACACATTTTTTTCCTGGTTATTTGTGTTTTGTGAAGCATTTAGGATCACAGGAAACTTCCCCACAGGCTTGCATGTTTTGCAGCGTTCTCTGGGCTACACGTTCTAAGAGCTGGCTACCAGAACAGTGCTTTCTCTAGCATGCGACT
>277316 NS=20 contig=separate
CTGTGCCATACATAATGGTAGTAGCATCCCTGACCTCATCATGGCCAACCACCATGTCTGCTGATCTTGCCTCCTGCCCCCTGGGGACAGTAGTGTCACTCTGTCAAGGCTGTGAATGTAGGCCAGATGCTCACACCAGACNNNNNNNNNNGCCTTGCCCCTTCCAGGTATGATCAAGCAGTTCCTCCGTGACGTAGACTGGGGGGATGTGGACTACCTCATCATAGACACCCCACCTGGCACATCCGATGAACATCTCTCAGTTGTCCAGTATCTGGCTGCGGCACACATGACT
>277317 NS=104 contig=separate
CCATGTCTGTTCCAATTCCTCTTCCTGATCGCCTCCACACTGTCCTCATTCTGGAGCTGGGGAAAGTCACCCACACTCTCTGGCTTCTGGTTTTCAGATTTCCGGGATGGCTCAGTTTTAAATAATAGGCTCCTTATCAAGGAGATNNNNCTCTGACCACAGTCCTTCCTCCCCCAAACAAAAAGAATAACAAAATGGACCTTAAGTATCAGCTGCTCCTGACCTAGGATGCACTAGAAAGGTGTGCTGAACTGAGGAATTGTCCGGATCAGCTTGGCCTGTAAGCATTCGACT
>277318 NS=121 contig=separate
CTGTGAAATCCAGATGTCGACATCGGGTATCTTCCTCAATCATTCTCCACCTTATTTGCTGAGTGAGTCCAGCTCTCTTACCGAACCTGGAGTTTTCCAGTTCAGCTAGACTGGCTGCCCAGTAAGTCCTAAACATCTGCCNNNNNNNNNTGTTTCTGCCTCTCCGGTGCTGGCACACCTGGATTTTCTTTTATGTGTGGGGTGAGGTTCTGAACTCAGATCCTCACCAAGCACTTTACCCACTGAATCACCTTCCCAGGCCCAAGTTTCGATTTGTCTTTAAGTCATGTGACT
>277319 NS=102 contig=separate
CTGTGAAACCAAGGAGAGGCTAATTGTTACACTGAACTTGAGTGTGCTAAACAAGAAGAGCCCTCCAAGCCTTATTTCAGAATATAACTCCTGGCTAGACCTAAGAGACTCCGTGACACAGCCTCTGCCTACTGCCTTTANNNNNNNNNNATCTTGTCTAGATTCCTTGCCCTGCCTTCACCTTCCAGCCTGCTCTCTGACCTCTGCCCCACTGACCTTCCCCGTGTTCTTCCTGTGCATGCGAGGCCCCAATGCCTGGAACCCCCACTCCATGGGCCTTTACATCACCAGACT
>277320 NS=61 contig=separate
CAATGCCTGGAGTGAATAAATGCATTTTTTAAGTGTTTAGTTTGGGGATTTTTGGTAGATTCAGAAGGTTGTGTATGTATTCACATTACAAGGTACTCAGATTTGAGATATCTATCTTTTAATTTTTAGAAAATAGTATTNNNNNNNNNNGTGTGTGTGTATGCAGGTGTGGAAGTCAGAGACAACCTTCAGGGATTGGTCCTCTGCTTCTACCATGTTGGTCTTGGGAATCGAACTGAGGTCGTGAAGCTGCAGCAAGCATTTTACTTACTGAGCTATCTCTCTCACCAGACT
>277321 NS=91 contig=separate
GTGTGGACCTTACAGTCTTTCTGTCCTTTGTGGTGGTGACAACTGAGAAATCCAAAGATTTCTATGGTGGTAGACTTTTGTCTCTGCTTCTTAGTTCTATTTGTACCATTCTATGAAAGAAACAGAAACTTATATTTAAGNNNNNNNNNNAGTTTCTTGACTGTTTATTGCTCTTTAAAGATGAGCCAATAAAACTGTTAGGGCATTCTAAGTAATCTTAAGAAGATTTATGGAAGTTGTTTTATTGCTCACATAGTATGTGTATTTTTGTAAGCTCATGTCTCACATTTGACT
>277322 NS=128 contig=separate
CAGTGTTTTAGGCAGAAGTTGAGGAGTTAGGGCTAGTGTACCCTTCACAGCCACATTTAAGCAGCTCAGATGTCTAGAGTGTCTCTGAGGTCAAGCATGTTGTTTGTCTTCTGTATGATGAAGTCCCAGAAGTGCTTGTTNNNNNNNNNNGGGTCCCTTTGTGCTTCTTCAGAATGTTTGCCAACACTATAAGGCTCAACAAAAATGGAACCATTGAGAACAAATACTTTTGGAGAATGTCAACAGGCAGTGCTTATAAAGCTTTACAAATACCAAGAATTGTCACACTCGACT
>277323 NS=108 contig=separate
CAGTGTTTTCTCCACATCAAGTCCCAAGTACAGTAATTCTTCCAGAATTCTAACTTGGGGAGGCAGTTGCCAGGCAGGCAGCAGAAAAACTGGCATCTCTGAGGACAGCAGGTGCAGGCTTCCTGACACTACAAAGATACTNNNNNNNNNNCCTCTCATTGTACTCTCTCTGGACTGTTTCAGAAGAGGCGGACCATTTCAGCTTTGGAGCAGGCACCCTGTCAAGGAAGAAGAAGGTGCTGGTGACCCTGAGGGATGAGGGGCTGCGCCGGCGTACCCACCTCAACATCAGACT
>277324 NS=98 contig=overlapped:50
AAATGACGAATTAGGAGAAGGCCCATCCTACGAAGACTTTCTGCTGAAGGCGACAGAAACCCTGACTCGCCAGCTGGAACCTAAGCAGAAGTCCTAAGTGCTGGGCTGACCTCGCTGCGCAGGCTGACCTGCTTCGAGAAGCAGCTGACCTCGCCGTGCTCCGTACCTCCTGGAGTGCTCAGGTGTTCTCAGGCAGCTGCCTCCATAAAGAGAGGCCAGCACTACCACAGGACT
>277325 NS=92 contig=overlapped:25
AAATGAGTTATTTCCGTCACACAAATATAATGCCCAGTGTAATGTATTTTTCTTTTTTGCTAGTGGGTTTTATTTTCTCTCTCTCTCTCTAGGGACAGGGAAATGAGTTTGCCAAATTTGGAGCCCACTTGAACGTGCAAGGCTGGGTTGCACCGTTCAGGCCTCCTGAAATGGCCTCCTGCTGCTTTGTGCTGCACAGGGCAAACTCCAGGCAGTGGAGAGGGAGCGTTCACGTCTCGCAGAGAGCATGCATGAGACT
>277326 NS=91 contig=overlapped:31
TCATGTGTGCATGCGTATAGAAACCAGCAAACAACTTTGAATGTCATTCCTTAGACATAGTCCAAGTTTTGTTTTTAAAAACAATCTCTTGCTGCACTAGAACTTGTCACGTGGACTTTTCTGGATGGTCAGTGACCCTAGGGGCCCTCCTCTCTCTGATTCCCCAGTGTTGGGGTTACAAGCACGTACAACCTTGCCCAGCTTATGGCTTATTTACATGGAGGTCAAACTCTGGTCCTCATCACACGTGACT
>277327 NS=114 contig=separate
ACATGTATACATTTAAATCACTCTCTTCCTTGATATCTGTTATGTAAAGAGGAAATAACCAATTGATAAGATATATAGGTGATATGCCAGACTCATGGTAGGTGACATGGAGTATGGTTTTAATTTTAATTATTTCAAAANNNNNNNNNNGCTGAAACAGGTGGGTGAAGTCTGAGCCAAGATTCAGTGCAAGTGAGGGCGCAGGAAGCCGAGGAGACAGGTTCGAAGGAGGAGAGACGCAGAAAGTACAAAACTTGTACCTGTGAGCATGGCTGTAGAAAAGGCCACACGACT
>277328 NS=108 contig=overlapped:87
GTGTGTCTGTAAGTGTCTGCAAGCTGATGTACAGAAGAGGGAAAACGGGTGTATGGCACAGGCCTTCACATGGACGCTGAAGGACAGTAGGGCCGGGTCATTGCATGTGCAGCCGGTGAAATTCCTGTGTGGGACCACTGCAGCTCACGCACTGTGTAGTTCATTGTGAGGGAACATGAAAGGCTTCTCACTCGACT
>277329 NS=112 contig=separate
CAGTGTACCCATTGTGCTTCAGTATTAAACACATAAGTTCTTGAAAATGTTGACTATGATTCTCCATTTGTTGTGTCACATCTTTCTTTTCAAGTCTAGTCATTCTTTTCTCCCTTCAGCTACAACAACATCAAAGAACTNNNNNNNNNNCAGCTCAGTGGTTAAAAGCACTAACTGTGTTTCTAGAACCAGATTTGATGTTCAGTCCCTATATGGCACTCATAATCATCTGGGGCTTGTGTTACAACGATCCTGATGCCATATTATGAGCTCCACAGCGAGAAGCATATGACT
>277330 NS=102 contig=overlapped:15
CAATGTCTCCCAACTATCAGACATTCATGGCCTTTTCAATATTACTTTTTTTCTTTGTTAAATTATTAAATTACATTCTATGACGTGTGTGGTTGGGGCCGGGGACTGTGGGTGTGTGCCATGGCATGGTAGAGGACAGAGGACGACCTGCAGAAGTCGGCCCTGAGGCTCAAACTCAAGTTGCTGGACTTGAAGGATGGAGCCTCCTCACCATCCCAGCCCTCTGCTCTTCCAAACCTCACTGCCGTCCAGTGGCTTTACATACGACT
>277331 NS=83 contig=separate
ATATGAAAGTATGTCAGTGGAAGAATCTCTGTAACATATTTGAGTGTGGACACTCTGGGAAGTTCCCACAGCTCTCACCTTCTACCGGTTCTTAGTCCCCTCTGAAATTCTTGACAGAACATTTTCCAGAAAATAGAAAAGAGATGCNNNTTCCTGGCTAATAAGATCTACATTCCTGGAACTTCTGAGCCTCATGAAGACTGCAAAATGAGGGCGACACTCTTGAAGAACAGAGAGCCCTCCGTTTGGCAGTATTTCACAAAGCAAACCAGACTTGTATGTGTACATGTGACT
>277332 NS=103 contig=overlapped:9
CCATGCCTAATAGCACAGGCCTGTGATCCCAGTTAGTGGGGAGCCTGAGGAACAGAGTGTTAGGATTGTGCAGCAACGTTCACAAATCACACCAGGCGACTGGTTCCACATGGGAAGTCTATTGAGGGAAGGGAGAAGGGAAAGATTGGAGGTGGTACAAGTTCTCTTATAAGGTGATCCAGAGCATGCGCAGGTGGTTTCAGGTGGTCTGTACATGGCTTCACAGATGCCTGATAATCTGGTTTGTCAGGTCCTTTGGGGCTGGCCATAGGACT
>277333 NS=62 contig=separate
ACATGAAAAAATTGGTTTGCCTCTCCAGCACCCACATAAAAGCTGGACACAATGACATGTATCTGTCACCTTATCACTGGTAAGCAGACAGGAAGCCCATGGAAGCTCACTGGCCAGTGAGTCTAGCTAAATCAATGAGTNNNNNNNNNNGGCCCTGCTTCAAAAAAATACAGTGGAAACTTAGAGCAGCAGTTCTCAGTCTGTGGACTGTGACCTCTCTGGGAGGACCAAATGACCCTTTCACAAAGGTTGCCATTGCAAAACACAGATATCTACATTATGATTCATAAGACT
>277334 NS=118 contig=separate
CAGTGAGGGAGCTTCCAGATTGGGAGAAGGAGTGGGAACTGTTGGGACGGAAGAGCTTATGTGGCAGGTGCTACTCAGGGGCTGAGGTCCCAGACTGACCACAGGAGACTGTGAGCTGAGCACCAGTGCTCTGTGCCCTGACTCCTGACTAATGCAACCTGAGCTGATGCCTTTTCCACCATGAAGGACGACATCCTCCCAGTAAGAGACAAAGCAAAGTAAGCCTGCTGGGAGGCTGTGCTGTGCACGCCATTAATCCTAGCACTCAGGACGCAGAAGCAGATACATTTGACT
>277335 NS=71 contig=overlapped:8
GGGTGATCTAGTAAGGGGAACAGAGACTTTCTCTGACATGAACTCAGAGGCTAGCTCTTTGACCACTCCCCTTTGAGGGAAGAGCAGCCTTGCCAAGACACACACAGAGGAGGACAAGGCAGCCAGTCCTGATGAGACCTGATAAGTTAGGGTCAGATGGAAGGGGAGGAGGACCTCCTCTATCAGTGGACTTGGAGAGGAGCATGGAGGAGATAAGGGAGGGAGAGTGGGATTGGGAGGGAATGAGGGAGGAGGCTATAGCTGGGACACAAGACT
>277336 NS=81 contig=separate
TTATGCTCCTCCACATATAAAGAAAAAAACCATTGTACTTACTTCACAATCTTATATTACCTACCCTCAACTCCTTTAGGAAACAACCATTGGTTTCCTTCTTGGCTTCACCTTTTCTTAATATCTGTTTCCATAGACTTNNNNNNNNNNTCTTTTTATCTTGGCATTTTCTGTGTCAGTGTCTTACAATATGTCTAATAAGAATGTTTAAACTAGCGTGCCTGCAATCCTCCTCCACATCACCTTCATATTTTCACTTGAATTATCTTTTGTTATTGTTTTGTTCATGTGACT
>277337 NS=108 contig=separate
CTATGTAATTTTTATTGTCTCAGATATAGTATAGTTCATAAAGTTTGTTGTGTACACTGATGTTCTGAGAATGTGGCCATAACTTACCCTAGAGTTTGCTTGCCATTTGAATTCATATTTTGGCTCAGCATTCTGTAGATTATTTCTCTATTGGCTCATCTGGAATTCTCAGGGGGTCGAGAACTCATATTAAAATAATAGCTTGCGCCTACAAGGGAAACTGATTTCCCCATGGGGAGGAGATGTCCTAACATTTCTCTCCATATTTAGGGACCCACTTGAGTACACAGGACT
>277338 NS=113 contig=overlapped:22
CAGTGGAAAGCTGAGTAACACTACTGGGCAAAATCCCCACCCTTAGTATGTGACCTCCACTGCTATCTTATCACCGTGGCCTGCGTTCCTTCGGTAAGATCTCTGCTGAATGGGTCTAGAAAGAATTCTCTTGACTCTGTTGTTCATTCTTAGTAATTCCCCACCCAGCTGGTCTCATCCTTTCTTTGGTTCTAAATTTCTGTCTTTGTTGGGGTCAAAGTTCAGTCCTATCTCTTCCCTCACTGCAGAACACCACCGGACT
>277339 NS=77 contig=overlapped:98
GAGTGTCCATCACGTGTCTCTGATCCCTAGGCCCAAGATGAGCCTCAACAGAGTACCGTGAGGGGTTCTAAGATCAGCCCTAGGAATGTATCAATACACTATCAGAATAGGATGTGGGGCTGGGAGATGGCTCTCCCAGTGGAGCTTGAACGTAGGGACTGAAGTTTGAATCCCCAGCACCTGACT
>277340 NS=10 contig=separate
ACATGTGGCATGGTTACATGTGTAAAAATCAGACAACAACTTGCAGGAATAGACTCTTATTTCCCCACCATGTAGGTTCTGGGGATCAACTCAGGTTGTCAGCCTTAGCAGCAATTGCCTTTACTTTCTGAGCCATCCTTTTNNNNNNNNNNTATTTTCCTGGTAGTGATATAATGAGACTGCTGTAGAATCATCAGGCTTTCAAGAAAACTGGAGATGGGCTGGAGAGATGGCTCAGTGGTTAAAGGAACTTGCAGCTCTTCTACAGGACACAGTTTGGTTCCCAGCACCCGAC
>277341 NS=57 contig=separate
CAGTGATTAAGATTCTATTTGAATTTCATTTTCACTTAAGCATGTTATAGCCTTTGTCAACATTTTTCTCTTTGCCCAAAGGTCTATATAAAGTCATATCAACAGGATTAACTTTTTTGATCCTTAGGTTCTCCATGGAANNNNNNNNNNGAAAACTCATCTATCAAGAGAAACCTTGGTGCTTCTGATGATACCTAGTTTGGGTCTGAAGTGTCCCCCAGTCCCCCTCTCCAGAGATCCTACACCAAAACTTTGGCTCCCAAAGCTTTGGCTCCCAAAGCAGTGCACAGGACT
>277342 NS=122 contig=separate
GAATGCCAACCTTCCGGCCATAAGTCCTTAGCCAGTGTACCGAACCCTCGGAGGGCAGAGGGGACCTTTCCCCTAGGGACTGAATCTGAGCTGGCCTCAGGACCTTGGCAGACATGGGCTACGCGAGACAATGAGCTCTTGTCCGGCCTCCAGCTTTCTGCTACAGCATCCTTGCTGCTTCGGGGACACCCGAGAAGGCTGGCTGATGCCAGGCAAGAGCTGGGTAGGAAGGGGACAGGGGAATCCCCGGTTGTGTCTCGACTGCTCCAGCTAGACACACTCAGGCATTGGACT
>277343 NS=15 contig=separate
AGATGGGCACTGGGGGTACAAAGAGCAACAAAGCATAGCCCCTACTGCTGGGGAAGACCACAGGCTAATTAGGAAAATCAGTATCTTTTTTTTTTCTTAAGGTAGGATTTCACTGTGCAGTCCTGGCTACCTGGAACTGGNNNNNNNNNNCCTCAAAGTCATAGAACTTGCCCCACCTCAGCCTCCCAAATGCTGCGATTAAGGGATCAACTCTTATGAAAACGTTTTAGAATTAACACGGAAGAAAGTTCTCCCAGGAACTCTGGGCGTGCAAATGCAGACATCCACCTGACT
>277344 NS=11 contig=overlapped:6
TGGTGCTTAATAAAAGTGGACAGAGCCTGGGGGAGTCAATTACAATAAAGGTACTGAGCTAGAACTTCACAGGTAAAGAAGAAGAAAAACAAAAGAAAAGAAAAATGGAGAGTTAAAGGAAAAAGAGTAACAAGTGCACCTCAGCAGTCATTAGCTCCTATCATGATTAAAGCTCCTACAACCTTTCAATGATAGAACGTGCACATTATGACAGCTAGCATATTTTAAACACCCTATATAGGTAGGCACACACACACACACACACACACACACACACGACT
>277345 NS=56 contig=separate
GAATGGAAACATTAGATGTTTTTTATGTTTAGATGGTTTTGTTTCTTAATATGTAAATCAGTATAGAAATTTTCCTAATCAGAATGGAAATGCAAAAATGTGAAACCACTGTACTTAGCCAAAAATGAAACATCAAGTTTTGAANNNNNNGCCACTTGGGTCAAAGAATAGTACGTTCTTTTACAAATTTGTATAGTAAGCTGGGCATGGTGAGACATGCCTTTAATCCCAGCTTCTTGGAACGTTGAGATAGGAGTTAGATGAAATTTAAATTTTTCTTAAAAGCACATGACT
>277346 NS=108 contig=separate
AGGTGGCCCAGTCGCTGTTGGATGTAGGAATTTGGTCGTCCTTCTGACAGCTAGTGGGGCACAATGGTTCGCTTTGGGGCAGGACTGGTCTGTGGAATGTGTTCACTGATCCTGCATCTAAATCTTCTAAGTCCTGTGCCNNNNNNNNNNCCTTACACAGAAGTCCTCGCCATCCTAGTCTGGAGGCACCAAGAAACCTGTGGTAATGGCGATAGGGCAGCTTTTGGACAGCTATAGCCTTTCCCTGTGGAAAGCTTGGGCAGAACCCAGGAAGCTGTGTGTGTGCATGCATGTGACT
>277347 NS=54 contig=separate
TGATGCTCTTCCTACCATCAGGAGGTCACCTGATCACGCCACCAGTGTTAGAGAATTAGAAGGAGTTACTGGTTTTTACAAGTGGCACCAATACTTACAAATCCAGGCTACGCACGTTTCCTTTGATCAATTAACTGGTANNNNNNNNNNATTCTCTTCAACACCTAAGTCCAGACCAACTTAATCATTTATTTAACTCCCCCTCATCACTTTATCTTCCGGGGGAGGGGGAGTTCCGGGGTCTTGCCCTCCTCTTTTCTGTTTGTCATCTTGAAGACAAGCTTACACCCGACT
>277348 NS=112 contig=overlapped:12
TAGTGTCCTTTAGGCACTCCCTAAAGTGTTACCTGCACGCTCTCCGGTCATTGAGATTCCACGTGCACAGACAGGTAAGCAAAAGTAAATTTTTTCAAACTGGTTGTAATTTGACTTCACTTCTACCTGCAAATTACTAAAACTAAAGAAAACAGTTTTTTTTTTTCTTTTTTTTTCTCGAGAGCTAATTTGGGCTACACTGAGTTAACAAATGTGGTACTATATTCCAGGAGAAGGATGCTAAACAAGGAGTGCCAGGGTTCATGGGACT
>277349 NS=57 contig=overlapped:127
TGATGTCCTGACCATTTCCAAACAAACTCTGGGCACCGGCTGCAGCTATGTCAGACGGGGGTTGTTGGGATGCTGTGTGGCTAGAACACAGCGGCGGTCCAATGGAGTCCTTTCTCAAGCAGGACCTGCGCTGCTCTCCAGCCTTCCCACACCTGAC
>277350 NS=30 contig=overlapped:3
ACATGCCTGTCAGAAGGTGTTGGGAGAAGCTGGGCCCTGGCGGCTTTGTGGGACACTAAGACCCTGGCTCTGTGCTCAGTCTCTCCAGGCCTCCTCTCTCCACTCCTGCTGGGGCCACCTGATCTGCTCTGTGCATGAGGGAAACGCAGAGAGGACAAGGACAGTGGAGGAACCCAGGGAGTCCAGCGGTCCCACAACACCCCTTTGGGGCCCAAGTGGGTACAGAGAGGGTGAGGAGTAGGAAGAGCCTGTCAGCCTTTGTCAGGACCTTGCATACGACT
>277351 NS=115 contig=overlapped:15
GTGTGTACATGTGTGGTACCCCAAAGCTGGTGCCAGATGTCTTACAGAAATCATTCTCGGCTTTATTGAAGAATAAGTCTTGCTGAATATGGAACCCGTCAATTCTAGTTTCTTCCTTGCCTGAGTGCCCCAGGGATCCCAGTCTGTTTCTGGAGGGCTAGAGTTACTGGCAGCCACCACCCCCGCCTGGCTCTATACCTGAATCCTGGCAAGCTGAATGTGGCTTCTTACGCTTGCACAGCAAGTACTCTATTCATTGCCATCTGACT
>277352 NS=102 contig=separate
GTGTGCAGAAGCCTGTGGGACTCCGACGAGCACGTCAGGTTTCCTGGAACTGCAGTCACAGACGGTTGTGAGTGACCTTGGGAACTGGATCCCAGTCCACTGCAAGTGCAGTAAGTGCTCTTAACAGCTGAGCCATCTCTNNNNNNNNNNCGTTAGACATCAGCTAATTTTAGTGTTAGATAACTTATTTCTAAAACAGAGGATATGTCCAAGAAAAGTGTACAAATGATGGGCTCTCACTACATTCCCTTTTCCTTAAACACGCTGCTTTCATTATTAATTATTCATTAGACT
>277353 NS=104 contig=separate
CCATGTCTGTCTGTTTTTTGTTTAAATGTGGATTTGGGGGTTTGAACTGAGATCCTCATGCTTGCCGTTCCCCTAGCCCCCAAATGTGTTAAGGAGATCTGTTTCTACAGAGACAGAGGGCACTGACCTCCCCTAACTCAGCTCGCTCANCACCTGACCAACAGGAGTGTCCATCCCTCCCTTCCAGCTTGTGCACATGTATACACAGCAAGGTCTTCTCACACACAAAGTATTGTGTCACTCAATAGCAATGCATGCTGTGGGAGAAAGCACGGCCAGGCTCTTCATCCGACT
>277354 NS=81 contig=overlapped:11
AGGTGTCTACAAAGTTGGACAGCAACTACTTCCATGCTTATTCCTGGGAACAGCTCCATCCTATTGCACCAGCTCTTCCAATTTTTTTTTCAAACTATCATTTCACCTTTGGAAACAGCCATCTATAAAGATCTCTTGAAACAACCAATTTGAATGAGCCATCTGTTTTCAGACAGGACCTTAACTGAGACATTCACTTTTCTGCACATTGTCTATAAACATCATCACACGGTCCTTTAATTTTTATGGATATTTATTAGTGTTCATACGACT
>277355 NS=75 contig=separate
GTGTGGAGATCATCTGACTTGTAGGAGTCAGGTCTCTTCTGTCCCGTGGATTCCAGGTATTTGATCCATGTTTTCAGGCTTGGTGGAAGGGCCTTGGCCTGCTAAGCTATCTCCCTGGCCCTGTTCTACTCTTAAGAGGCTGCTCCAGNNGGGCTGTGGTGATGACTCAGGGGTTAAGAGCACTGGCTGTTCCTGCAGGGGACTGAGATTCCAACCCCACGTGACGGCTCACAACCATCCAGCTCCAGGGGTGCCCACTGCCCCCTGGTGGCTGTGTGGGCACTACATGTGACT
>277356 NS=77 contig=separate
ATGTGTCTCATAGTTCCATGCATTTGGAGTACCTTTTCAATCCGTTTAACCCAAGGTTGTATCTATCTCAGAAACAGGGTATCTCCTTAAATCAGTAAGTGTTATACATCGCATAATAGACTCAGAGACAGAATTAACCAGNNNNNNNNNNAGGAGAAAGGAATAGGTCCCTAAGGCCTGGCCCTTAAGTGAAAAGATATTGGCTTTTAATAGCTACTGGGGAGGAGAATCACTTCTCTTCAGAGGGTGATCACTGGTAGTTGTTTATGCCCACTATGGCTGACCTCATGGGACT
>277357 NS=11 contig=overlapped:7
TGATGGGTGTAAGGTGAAATCTCAGGATTGTTTTGATTTGCATTTACCTAATGGCTAATGAGGTTGAACATTTCTTTAAATGCTTCTCTGTCATTCGATATTCCTCTACAGAGAGTTCTCTGTTTAGCTCTGTTCCCCATTTTTTTTTCAATGCAGTTTATTCAGGAACCTTGAACAATCCTCAGACCCTGGGGAAAGCCAGCCCACAGCTTAAATAGCCTCTGGGTAGCCAACCCAGGCGTGCTACGTGGGCAATGCAGATAGGTCCACATGACT
>277358 NS=93 contig=separate
GGGTGCTCTCATCCAAATTTCCCCCTGACCACAGGATTCCTCCTCTTAAGTGTGTTGTAACTTTCATTTGAATTCTCTACCCCACTGGAGATCATTTGTTATCAAATAAAAGACATGGAGACCTTTTGGATTTATAAAAGNNNNNNNNNNCTTAAAGCAGAGTAACTCAGCAGGTATCAACCCTCTAAGCTATTTTGCTGTTTCCCAGATACACACCCCTCGTTGTTTGCCATAGTTGTTCCTTCCTGGGCTGCTTCTGTTCCATCAGGCCAGCCCTCATGGCCACATGCGACT
>277359 NS=15 contig=separate
ACATGACCAAGATTCCTCCATAGCTCCTTCCCTGAGTGGCCATAGACTAGATCATCAACTCCATGATGTCGGGAAGCTGATGGTGGAATTTAGAAGATCATAGAAGATGCCACCCAGCTTTGACTGGACTGTGAAAATAGNNNNNNNNNNTGTGAGTGGGTTTTCCTTTACCAGGTGCTATTCTTTTCAACTGTGGGTGAAAAAAACATTGTGGTTCTGCTCAGAGACAAGCAGTGCTAAGAATTTATGGAGAGCTGTAATTATCTTAGTCAGGGTATCACATAACACAAGACT
>277360 NS=20 contig=separate
CTATGCTATATGGCATCTGAATTACCTCATGTGTGGGTTGGAAAATTTTATGCTGATCAGGGTTTGGTTAGCCAGCAAGGCGTTTGCCTGTAAAACCTGTTTAGAACAAGTTAAAAGATTGGGGCTATATTTCTTTTCAANNNNNNNNNNGAAGATCCTGTACTTCACAATCAGCTTATGCTGAACACATTTAACAGCAAATATGCAGAACTTGCCATACCAGCATTTTCATTAACACTAGGAAGAAACAATGACTGAGTCAAAGATATGGAGAACAGTGAGAGGCACAGGACT
>277361 NS=119 contig=overlapped:20
TTGTGTTTTGAGAAAGGGTCTCACTTGCCCAGGCTGGCCTTAAACTCCCTCTGCAGCCCAGTCTTGAACTTGTGATCCTCTTGCCTCAGCCTATCAAACTGCTGGAAATACAGGTTCCGCTAGAGCTGCTGAAAATATAGGCTCTGCTGTTTCACCAAGCTCAGCTCATTCTCCTCTTTTGAGGGATGTCAGTCCTATCAGATTAGCACCTGCTCAGAATCACATTTAACCCTTGGCTGGCCCTTATGATATTGTCACATGACT
>277362 NS=55 contig=separate
CTATGTTAAAGAGAATCTCTCCTCTGTAGCCCACAGAGCTACATGTGGCTATGCATGGGCCATATCAGAAGCATCTGCCTCCCTGCCTTCAGATGGCGAGTGTGGCAGAGGTGTCGCAGGTTTATCTGTACACACCTGAGNNNNNNNNNNGCCCTGCTACAGCTTACACCCCCTATGCAGAGCTAAAGAGGTGTTTGCGTTCAGGCAAAAGTCAATCTCTCTGGGTCCTTTCTGCTGCTTCCTCAGCAAAATCTGGAATTTTTTTTTATAGTGGTAGTGAAGGGACACACGACT
>277363 NS=116 contig=overlapped:17
GCATGCTCTTCTTTAGGAGAGATGTGGATTTCAGGGTAAATGATAGTCCTGTTTTCTCCTGAGTTGTGACACTGTCACAAATCTCTCATCTGTCCTGGGAGATGAGAGGAAAGGAGAGGGGAGGGTTAGAGCTCAGGATGCCGACATGGCCTAGTCACATGGAGCTGAAATAAAACTAACAGTGCGAGATCCTTGAGAACTTTTAAGTTCACACTTCTGATAATTTTGTTTTACCGAACCGAAATCACCTGGCAGCCTCATGCGACT
>277364 NS=120 contig=separate
GTATGCATGCACAAAGCTGGTGGCAAACACAGTGATAAAATGTCAAGACCAGTGTGTCTGCGTCTAAGCCCTGGAAGGCTGTGTTTGCTCATTCTGGGCAGAAAGCACTCCCTGATGGCTTCCTCTGTCTGCTGACCCCANNNNNNNNNNAGCCAGCTCCATCTCATGCGGTAAGGAAATGAAACTCATCAATCACGGCTTATAAGAGTCGCAGAGGGGCAACACAGATCCAATGGCCAGAGCCACTGTCTCCAAGCCTACCCCACCTAGGACCTAAGCAGATGTCACTGGACT
>277365 NS=45 contig=separate
AAATGTAATGACGTACTTATGCTAAACTTTTTATAAAAGTTTGGTTGTAAACTTAACCCTTTTATACAAAATAAATCAAGTGTGTTTATTGAATGTTGATTGCTTGCTTTATTTCAGACAACCAGTGCTTTGATTTTTTTNNNNNNNNNNAATTTATGTAGACTGTATTAAGGTTATAATAAAAATGTGTCTGACGTCAACACCTGGATTGTGAATGATTTTTGAAATGTCTTGTGCTTGCTTGAGAGCACTTCCTCCTCCTCCTCCTCTCTCTCCCCACTCTATCACATGACT
>277366 NS=59 contig=overlapped:117
CTGTGATCTGTTTCATACTTGAAGAATCAAAGCCCTGAGCCGCATCTCAAAAAAAGCTGACTTGACCGTGGCCGGTTTGATTTACGGCTCACAGGTGCTGTCATTTCCATCCAAAGGTTAGAGTTTGAAGACGGTACAGAGAGTGCAGCCCTCCACCTACATACGACT
>277367 NS=36 contig=separate
AGATGAAAAGCTGGGCATGGTAGCACCTGACTGAAAGCCAAGCATTTGGGAGGTGGAGGCAGGGCAGGAGTTCAAGGCCAGGGTGGGTTATGTGAGGCTCTGTCTCGGGCGAAGCTGCCAGAGACTGTGCCTGGCACCCAGCCCATGCGCTTCTAATTCTTTGGTGATGTAGCCAGGTATGTGGTGCTCACTTAGCCCTGGGAAAGACTGTTCTTTCTGGATATAGGGCGGTATTGACCATCTGTGGCATATGGGCAGCTGGGCTGGGTATGTGGGCATTTACCACACTAGACT
>277368 NS=80 contig=overlapped:95
GCATGAAACCCTGAGATTGAGCTCCAGCACCCACATAAAAAGTGGGGTGTGATGGTTTATGCATGTAATCTCAGTGCCAGGATGTGGAGACTTAAAGATCCCTGGGAATCACTGGCCAGACAGGTTAGTCTAATCTAGTCCCCAGGTCATAGTAGGAAACCCTGTCTTAGAAAAAGGTGACACTCGACT
>277369 NS=99 contig=separate
AAATGAGTTGTTTCATTTGTGTTTGTGTGTGTGTGTTTACATCTTATCGCCTCTCTCTCTCTCCCCCACCTTTCTTTGGAGAATCCTAATACAATATTAAATCCATCTTGGAATCACATTTAGTGCCCAAGACCTGGAACTGAAAATTGTATTGAGCATTAAGGTAATTCTAGGCTCAGAAGGTATGTGCACGCCTAGCCTTCCCTTGCGGCTGGGATGAAAAGACAAACTCTTCTGGAAGGCCTGTGGAACTGAAGGACTGTGCTGCAGATAGTCTTGAATGGAGGCATTGGACT
>277370 NS=39 contig=separate
GAATGCATGAGAGGAACTTTTCTTCTCTAAGGATACATACTTGTTTACACCAGGGATCAGCATTCAATGATTCTGTAATTGTTTCCTTCGAAAATGATTTCAGCTTATTATACTAAATTTGGAAAACTGATTTCTTAATTNNNNNNNNNNATCAATAATTTTATGAAACATTCGCATATAATGCCCTTTACAAACTGCGTCTTAAGATCTTAGCCAGCGATCTCAGACTATTTAAGTTTCTGCAAATCAGTCTGAACAACTTGAATTAGAACATTGTGGTCCTGGCACCAGACT
>277371 NS=112 contig=separate
ATATGTTCAGTTCATTGTATTTCTTTCTTTTATGCTCTCATTACAACTTTCTTAACTCATCAAAATCTTGTTCTACATGTGCCATTCCACCAGCATCTGTTCACACCTTCCTTTGCAGCTACCTAACGAAATACTCAGCTGGNNNNNNNNAAAGAGTAAAGGCTACACTTCAGAGTCTTGTATAGGGAACAATGCGATGTTAAGGATGAACAAAAATTCTGGTAACCTCTAGCCATGCCATATTCTTAAAAAACGAAACAGAATCTTCTTCCTCTCCAAATTATCCATCTGACT
>277372 NS=62 contig=separate
AAATGAATACCATGTTGAACATACAAATTCTAATGGGGGAAGTGAATTGCAGGTTTAAATATTTTATGCCAAGCATAGTGAGATTTCTCTCCATACTGGATTTTCTAAACACACAAGTTACTTGCTTAAGTGTACAGTATNNNNNNNNNNTATAAAAAATGAATTCAGTTCACATCAAAAGTGGCTGCATTGTCCTCTACTATGGCCTGGTAAAGCTGCTCCCCCCCAGGGGGAGGTGATCAAAGAGCAGGCCAATCAGATTATGTCAGAGGCAGTCCCTCTTCACATTAGACT
>277373 NS=86 contig=separate
TCATGTCCTCAACTCTTAGAGTAACTTGGACTAAGATGACAGAATTTCAAAACACTCTTTTTAAGGTGCTCAGTAAAATCTGAAACACTAAGACTTAAAATAGAGTAGCAACAAGGTATTTTGGGAAACAAACTTCATAGNNNNNNNNNNTGTTGCCACTATTTCCTAGGAAATTGAAATTATCTTTGATTTACATTCATACCGTATGATATGCCATGGAATGCACTTTCTCCAACAGGTTTTGCTCATATCTCTCTCAAGAAAATTTTTTTCCCAAAACTAAAGCATATGACT
>277374 NS=25 contig=separate
CTGTGAGGTGCAACTCTGCCGAAATGTGATGGTGAAACCCAAACTCCTTTCAGCTGCCAACACTGAACAGGGTCCTCAAAGCCCAGAAGCACACACTCAGAGCAGAAAGAGCACACATCAAGTCTCCAAACAGCCTCTGCNNNNNNNNNNTCAAACTCATGCTTCAGCAAATTACCTCGGTGAGGCACTCTGAGCTGCAATTAGCATTTATCAGAATAAAGTATCTGTGGCATGAATGAATGGATCCATCAATAATGTACTGCACTGAGCTGAGCCTCACGTCAGCATGCGACT
>277375 NS=34 contig=separate
CAATGAACCCTTTCCCCTCTAATCTTCTTTCTCTCTTACCTGGTGTTGCCGGGTTGGAAGGGATAGGGGTGGAGAAGAGTGGAAGGAAATACAACCCAATAAAGCAGTCCAAACTCAAGTCATAGTCAGGAGGAAGGAAANNNNNNNNNNGTGAAAACTTTTAGCTTAATGGTAGGAAAGAAAACAAAACAAATAAACACATGTTTAATAGCTCTAACAGGAAAAAAAAAAGCTGAATAAAATGCCATGAAATCCTCATATTCACAAATAGAAATAATAGATAGACATAGGACT
>277376 NS=39 contig=separate
TCATGCTTCCCATAATCCCCAAAACGATTAAACCTCTGAACCTATAAGTTAGCCCCAATTAAATGTTTTCTTTTTAACAGTCACAGTATCTCTTTACAGGAACAGAAACCCTAACATACACAATTGTTTGGATTTTCCCCNNNNNNNNNNTATGATCTGTTTCTGCAAATGGTCATGTAACCTTAGTTGGTATTTACTTTTCTTTTATGTACATGTTTTGCTTGCCTGTAGGTCTGTGTGAGGATGTCAGATCCTTTGTATCTGGAGTTATAGACAGTTCAGAGCCATGTGACT
>277377 NS=89 contig=overlapped:37
GCGTGAAAGTACTGCTCACCATGTGACCCACTGTGAGACTGCCTTGACAGCATGAAGATTACAGCGGAGAGAGGTGGCCTAGTTCAAGAAGTAGAGGGAGATAGACTACTCTATCTCGGGGTCAAGCTCCCTTCTGTGCTGATGCATTTCTACCAACCACTGTGCCTGAGACTGACAGCCCTGGCTGTGCAGTTACATGAAGGATAAGATCACAGAGCTTGCCCCCTCTGGCTGGCTACATCCGACT
>277378 NS=84 contig=overlapped:35
CAATGCCAGGCCAATGATCTGAACTGCCCCCTTTACCGAAGTCTCCTCCCAGTTTCATTAAGTGGGCTGCTCTCACTTTAAGGTTCCTGTCTTGCTGTTCCCACCTCTCCTGACCCTCAGTCATGGAGCAGTAAAACTCTACATACTCGCATCTGCAAACTCCTTGCCTACATCTTTCTTCTGCTCTCCTTCAGGCAATTCTTTGTGCTATGGTTTCCACATGGTTTGGAGCCCCTCAAGCACCAGACT
>277379 NS=50 contig=separate
TTGTGTGTATGTGGAGGGTTTCCAAATCCTGCTGATACAGGATGGCAGGCAGCCGAGTACACACGGAATCGTCTGGCCCACTGAGGACAGGGTGGAACAAAGCTGGGAGGAGGAATGTGACTGTGGAACAAGTGTGTGTGTCNNNNNNNNNNACTTCTTCTTGTGGGCTTTAGTGAGGACTCACACCAGGAGTTCTCCAGGAAGCTTCAAGCCTTCAGCTTTGGACTGGAAATAGAGAGGCTTCCACTCTCTAAGACATAGAAGCTGCTGACTTCTCTGCTCTCCAGCATGCGACT
>277380 NS=118 contig=overlapped:22
ACGTGACCAGCCGAATATAAACTGAACAAGAAAGACACCAATGAGCATACACGCCAAACTGTATGGAGAGAAAGCCATGAGGGCTTCTACGCACATAACTATAGGCAACCAAGGAAGTCTGGGAACAGGAGAGGTGGCCTTCCCCAGGGAAAAGCACACAACTGCTTGTCCAGTGCAAATGGTCAGTCCTGTAAACATACACACACACATAAAGGTAACATTGTATGGCCTGGATAGGTCATATTTAGGAACACACGTGACT
>277381 NS=66 contig=overlapped:78
CTGTGATTTTCTTTTCACCATTCCAAACAGGAATTCTCTGTCTCCGTCACAATGGCTCCCTGTGCCCCAGACCCCTTAGCTTCTGGCAACCTCCCCTGACCTTCTGCTTTCATGAATTTGTATATTCTATGTACCGCTGCCAGATGAGTGGGGTCACACAGTGTTCATCCTTTGCTATGCCTCATGTCTCCAGGGTTCATCCGACT
>277382 NS=101 contig=separate
CTGTGGGTCAGGGGAACAAAGTCATGTTGTCAGACTTGGTGGTACAGCCTTTACCTGCTAAGACAATTTTGTGGGTGTGGTGAACTTTATTGATGTATTCAATAAAGACAGTAGTGATCCCTAGGACTCTCCTGTTAATCNNNNNNNNNNAGATGCTCAGTGTCAGGAGCTGAGCTGGGACAGGGACTCCTCAGCAGCCAAGGGCCTCTCTTTTGTTTTTGTGCCTTTGCTGCGGGGGGTAGTCCAGGGCTTCTTACTCCTTGGAGGCCAGTAGGCCATGAGGGACATCAGACT
>277383 NS=81 contig=separate
CTGTGTATTGTACAGTTTTTCCACCTGATAAAGCCTTTGTCCCTGAGCTATTTGTTGTCTTTTGATGAAATGTTATTAGCAGTTACCTTATAATTACTTACTATTGATTTGATAGATCAGTAGTTTCTCCTTTTTATCTANNNNNNNNNNCTTTTTTTTTTCTCCTCTAATTTGTGTGGATTATTAGAAATACTATTTCCAGGAGAAAACCTTATGGAAGGAGAATTCAGGGGTTCCATGAAAGCTCTGTAGTGCACTGAGAAATCAATGAGTGCGTGCTGCAAACACCTGACT
>277384 NS=9 contig=separate
GAATGCTGAGCAAAAATCAGCTCCCAAGGCCTCTACTAATATATTTAAAGACATGGTACACGTGAGCAAAGCAACAAGCTAAAAATCATAAGGCGTGGGCGGGAAAGAGGCGGTGTCACGCCAATATCACCCAGGCTGTTNNNNNNNNNNCAGCTTTGCTAATAGAGGCCAGTAGCAAAACACCTGTAGGCTACATGCAGCGGGTAATCTTTGAAAAGTATTTGCAAAGCAGTTATTGCGGAGAAACCCTGAGAACTCTGGCCCCCTCAAAGGCTATATAAAGATCACCTGAC
>277385 NS=113 contig=overlapped:17
ACATGAATGCATGGATAGGTACAGAGAGAGAGACAGACAGAGGTTAAAAAAACAAAACAACAAACAAACAAAAACTCCACCCCCTTTGGTCAGAGACTTTATCCCTTCTTTTCTTTGATGAGACTGTTCAAGAATTGCTAAGAAGTCGTCGTTGAATCCACTGGACCTTACAATGCTGCTTAGAGATTTCTCGGGAGTTAGCACTAAGATTGGGATATTATCAAGGCCAGTGATGGTGTAAGCACAGTCCTGCACTGACACCCGACT
>277386 NS=100 contig=separate
GTGTGCCTGGTATCAGGAGCGGCCAGGAGAAGGCATCAGATGCCACCCCCAAGAACTGCAGTAACAGATGGCTGTGAGCTGTGGGTGTCGGAAACCGAACCTGGGTTCTTTGCAAGAGCACCAAGTTCTCCTAACCCCTGAGCCATCTCTCTCCTCCTTTCTGCATTTTAAAAACCTTCAATACGATTACGTCATTTCTCCCTTCACTCTTCTCCCTCCTACCCTTCCCATGTCTGACCACGCTCCCCAAGTTCATGGCCTCCTCTTCTTTAACCACTGTTGTTGCACACGACT
>277387 NS=77 contig=separate
CTGTGTTCTGGCTGGCTCCACTGCACTGCCGCAGCTGTTCTTGGTGGTCGTCCCATGGCACTGGCAAACTGCGGGGGGCCCTTGCTGCAACTGGGCTGTGCTTTCCCCATAGGCTCTCTTTCTGGTGCCAAGCCTCAGAATNNNNNNNNNCTTTGCATGGCCCCTTTAGTCCTGGGCCTTCAGCTGCCACTGAGGCGGCACCTTCACCAGTGGCCTATCCAGGCCTCTCACAGTGCCAAACCTCAGCTGCTCTCCCTGACCCCTTCAGGCCTTAAATCCCAGTACCACCTGACT
>277388 NS=89 contig=separate
CTGTGTTTCATGTCTTACTTTTGTCAGCACATGGTCTACTATTATGCCAAGTTTTAAAGGACAGTGTGCAGATACTGATTCTCATTGTGGGAAAGTCCTCGTTTTCCTTTTCAATTAAAACACAACAACTTTGAGGCATTNNNNNNNNNNTTATCCCTGTATTCATGCCTTATGTCACAGCACCTACAATTGGTACCCTTGTCTGTGTTGTTGGCATTCTGTGGCTACTCCAGCTTATAATCTTTTTATGCGGAGTATTCCTAATGTCTTCGCCTTCAATGGTTGCACATGACT
>277389 NS=124 contig=overlapped:12
AGGTGCTGGCGTTATAGGTCTGAGCCACCCCTCCTGGCAGACTCATTTCTTTTCATGTCTTCATCAGTGGGCTTTTGTTGAACCACTCTCGCTTTGTGCTTTATGAGTCAAGCTTACTAATCTTTTTGTCTTAGTTTGTGTCTGCCCAGCACATTACTGTCCCTAAAAAACCTCCTTGTGTTTGCTGTTGTCGTCATGAATTGCTACTCAGAATACCAGACGGGCTTTGCACGCGCTGGCCTCAGATGTGTCCGGCATACTCTCATAAGACT
>277390 NS=53 contig=separate
GCATGAGCACCCTGACAGGTTAAATTACCTTTCATTTTCTCAGACCTGTCTTCATCCATACTGTCGTCAAGATCGTGACCTACTGCAACACCCTGGAAGGACTTGTAGGATACAATCATTAGGCCGTTTCCATCAGGCTCNNNNNNNNNNCGGAACTGACTTTCCATGGAAAACATGACGCTTTGTAATTTCATACTTGTTATTATCTGTAGGAAAATAAATAGTATGGAAAGCTACATTGTAAAGAATATTTTGGTATGAATAAATGAATTAATAACTTAGGACCACCAGACT
>277391 NS=96 contig=separate
TGATGTTGCCCTGTAACCGCCACCAAAGTCCACAAATGTCTTCACAGGGAAAGAAGAAAACAATGAGAAAAAAAAGTCACCATCACCACAGGAAAGGAAGAGATAAGAACAACTCTGCATTGGGTGCAGTAGGGTATAAANNNNNNNNNNACAACTGGGAAGATTTAAACATTAACTTAATTGCAGGTGGTGTGCTAGCAAGTCTCCACTGACTTAAGAAACGCCTAGGGCAGTAAGGAAACACACCCAAAGGTGTGATTGTGTTTCCAGAGAGGAAAGTCTCAACATGAGACT
>277392 NS=101 contig=overlapped:82
TGATGTTGGGAACCAAGCTCAGGACCTCAGCAACAGCAGTAGGAACTTCGCTGAGCCATCTTGCCAGCCCCTCTTAATTAGTTAATTTGAGACAGGTTCTCTCCCTGAACCTACAGCTCATGGATTTGACTCGACTGGCTGGCCAGCAAGCCCCAGGGATCTTCCTGTCTCCGCTTCCCCGGTGCTAGGATTACACGAGACT
>277393 NS=6 contig=separate
CTATGTAGCATAAAAATATAATTCTAATGATGTACTATATTGTGTATTAACTGGTCAAAGAGAAAACATTCTCAGGTCTCTTACATTACACACACACACACACACACAGAGACACAATACTATGATGCAGACATGAGTTTNNNNNNNNNNTTGAAATGTACTAATTGTGGGTTCAAATTTTACTCTTTTTTTGCTTCATTTATAGGAGAAAAATAGTTACCTCACTAACCGCACTAATTTTTTAAATGTTTATTTTACACGTATGAATGTTTTGCCTACATTGTACATATGACT
>277394 NS=80 contig=separate
TAATGTTGGAGGAGTTTATACCCATTTTCTAATTTATTTAGATTGAGTGTGACTATTCCGTATCCCATTCTCTCCATTCAGCATTCATCAGTTCTCCCTCCCAGTAAGTACATGTAACTAACAAAATCAAAGTCTTCCATNNNNNNNNNNAAAATGAATAGTGCGTGGATCTAAATTTGCCTCTTTTACTTAACAATACATCAATCATATTTTCCCAGATCAGTTCGTGTAACAGTTTTTTTTTTCTTCCTCTTAATGACTAAATGGGATTGAATTGCACAGCTACACCAGACT
>277395 NS=16 contig=separate
AGGTGGACTTTGCAGCCAGTCCTGAAAATACCTGACAAAACGGAGTCATATGAAAGGGGAGGAGGTCCTCCCCTATCAGTGGACTTGGAAAGGGGCAGGGAGGAGATGAGGGAGGGAGGGTGGGATTGGGGAGGGAATGANNNNNNNNNNGGAATGAGGGATACAGCTGGGATACAGAATTAGCAAAATGTAACTAATGAGAAAAATAAAATTAAAAAAAAAAAGATTGTTTGATGCTGGTCCTGACCCTCACCTGGGCAGTGCAGGAGAGCTGGCCTTGGTGGCATGGGACT
>277396 NS=102 contig=separate
AAATGAAGTCTGGGTGTACGCTGGGCCAAGCTCTTACCTGGAGCCTCTATGGATGAATCTGCCTCCAAGGTCATTTACAACACTGACAGAAGCTATTTGTAAGACCAGAACTTCATTTTTTCTTGCTGCCTGCTGACTAGNNNNNNNNNNTGGCCCATGGACTTTTCACTTCAACATAGGCGACCCTCACTAATTAGGTTGTGGCCACAGTGGCTGAAGTGTTTAATAACCTTAACTGTACCTGTCAAATATCTTTTACCTTGCATTATAAGATGCTATGCATTACACTGGACT
>277397 NS=125 contig=separate
GAGTGACTTCACTGTCTCCAGAATGCACTGTATAACCAGAACCCTGAGTGGCTCAAGAAGAGGATTGAAATCATTTCACGCAGCTGATGCCACCGAAGGGTAGAGAAGAACTAGAAGACGCTGTGGCAAGCCACACCATGCAGTNNNNNNGTTGTTGTCAGCGGGGAGCTGACGATGGAGCCACATATGGAGGGACTGAGTGACCCCCAGTGTTAGCTGCCACAGCCAGCTGAGCCCAGATCTAATCCTAAGGACCTCAGCTTCAGCACTTGCAAGTATTATCATCATTCGACT
>277398 NS=80 contig=separate
ACATGACCTCAGGAATAAAAATCAAACTAGTTGTACAAATGACAAGCCGAGCAAGCCTTCAGAGTGTCATGCTGAGTGGAGAGGGTGATCCTAAAGGACCTGTCCGTGCCACAGTTCCATCTGTAACACTCAAGATGAGGNNNNNNNNNNAAAGTGTGCTGTGGTTGCCAGGGGCCTGAGGAGGAGGCGATCTGTGGCTCCCACGCCTGCCTTCCAGCCAGCAGAGATGTTTGAAAGTATCTTGTTTGCCTTTTAAAGGATCTGGAAAGCAAAGGGGTAGTTAGGCACGGGACT
>277399 NS=44 contig=overlapped:4
CTGTGTTATCATTAAGTCCACCTTGCACCAAGGTCCTCTTGGTGTGTAAATAAAATAAAAAGTTCTAAAACAGTGACTCGCTTCCCAAGGGCCTCGCAACTTCATGAAGGAAATAAGACTAAAAAATACAATAGGACTAGTCTTTATATTTTGCTTTTTACATCACTTTCTTACAGTGTGTTCTCTACCCACTAAATTAAATTTGTGCCCTTATTTATTTATCTAGGCATTTAATTTGTGTTGCCCATATATTCTTGGATATATGACCTTCCACTGGACT
>277400 NS=37 contig=overlapped:14
TCATGTTGCTCCAGGAATTAAGTTTCGAATTTTGGACCTCTCAGTCCCAACCCTTGGGAGGTAGAGGCAGGAAGACCATGAGATGGAGGCAAGCTAAGGTTACATAGTGAGACCTTATTTTTAAAAGACCCAAACTAGGGCTGGAGAGATAGCTCAAAGGTTAAGAGCACTGGTTGCTCTTCCAGAGGTCATGAGTTCAATTCTCAGCAACCACATGGTGGCTCACAACCATCTATAATGAGATCTGGTGCCCTCTTCTGGCATGCGACT
>277401 NS=109 contig=separate
GTGTGAGTTCACGTGAGGCATCCTCGCAGACGCTGCGCTCGATCCCGCCCTCCTAGGAGACGAAGTAGGCCCTACACTCGAGAGCGAGAGCGTCCGCGGTGGGGAGCCAGCTGTCCAGCCGCCGAGGTGCCTGGTTCTCGATGTTGACATTCAGCGAGCGGGGAGGTCACGGGGATTTGCTTTTGTGTATTTGAGAGGAGGCCACGGAAAGGCAGATGAGATGAGCAGGATGTCACCAAGAGAGCTCACACAGCTACACCAGGCATTTACACGGGCAGACCAACTCATAGGACT
>277402 NS=68 contig=separate
CAATGCAGGTCTTCAGCTTCGTTCCTTACATCATTCATCTACCCATAGATCTGTTCTCCTTCTTTAGAAACTTTCCGCTTAGGTATTTTGTATCCAGGTATGATCCCCGTCAAAGCGCACTAAATTTACTGAGTGAAAAANNNNNNNNNNACAAACAAACAAACAAACTGTTTTTTGTTTCTTTGTCACCAGCCAGAGTCTTCCACAGCAGAAAGCCCAGAGATTTCCTTCTACTCACACTCACAACTCACAAATCCTGCCATGGTAAAAAGCATTTTTGACTCACATCCGACT
>277403 NS=122 contig=separate
TCATGTCATTACAACCCAACCTGTTTTTCCTCCAAGGCACAGTCACCTTGAAACTCATTCACCATTTTAAATTCGTGTCCAACTTTAACACACTGTGGCAAACTGTCTTCTCTGGGATATCTTTTGGTAAGACTACTTATANNNNNNNNNNTTTTTTTTTTCTCTTCCTCACTTTTTGCACATGCCAAGTGAAAAGATAGGAACATGTACATTCCAATTTCCTTACAGTTGTAACTGCAGATTCTCAAAACAGGAATGGCTTTCTTTGGGGATGTAATTAGAAACACACAGGACT
>277404 NS=118 contig=separate
GAATGGATCAAGCAGATAACCTAGCTCTTTCTGGGTGGGGAGGATAAGTAGCTAATGCCCAGATGGGTCAGCCCTACCACCACTGCCTGAAGGCTGCCTGTCATCACGGTAGACTACCAGAGTCTGCCTTGGCTCTCATAGTGGCTGNNNGCCCAGGTCAGGCTCTGCCCCAGCCCCGGTTCAGGGCTGTCACTGAGGTTGCTGAAGCTGGAGTTCTACAGAAGGGACAAAGCAGGGGAAGATAAGGCTCGTAGATGGCATGGAGTGTCAGTCCCTATCTGCATACACGCGACT
>277405 NS=2 contig=separate
AGGTGTCATCCACCCAAAGAGCATCAGACCCGTCCGATATCTGTCTAAACAATTGTCGAGCTATATTTTAGGGTAATTGGACTGGAGAATTCGATACTACAATGGAGCAGCTGAGAGTGGCCATTGTCACAGTAAATTCTNNNNNNNNNNAGCCACAGGATTATCATCATGGATTGCTGCAGCCATGAATCATCTGAAGGAATGGGCGGGCATGGGAGCATTAGCAGGCCTTCTGGCGTTGGTCTCCTTGGTTTGCCTGTGGTATATATGCAAGATTAGAGTCTCACAAGACT
>277406 NS=25 contig=separate
ACATGTATATATAAACCATAGCCCTATTATTTCCATCCTTTAATTTAGCTCATAGATGTCTTTGTTAGTTACATTGGTTTCTTGGGGATATTTATCTTTAATCTTGTTTGTGTCTTTCAATTGGTGAGTTAAGCTCATTTGNNNNNNNNNNTGCTGTTCTGATCAGTTTATTAGCAGTTCTTTTTACCTCTTCTGGTATTATTTAGAGGTTTGTTGATTCATGACGGACCCGACTGACTTCTTTCTGGACCTCCTCTGTTTATCTTTTCCTTTTACACAATCTATCCATTCGACT
>277407 NS=96 contig=separate
GGATGAAACTCTCAAACTCTCCAATCATATCACCTTCAGTTCACACAGAGGTCAAGGTGAAGGCAGTCACCTCCCCCTCCTTGAAATGAGCGTGGGGGCAGGGTGCTACATAGATCAGGCAGAAGGAGACAAGACTGCCTNNNNNNNNNNGGGACAGCTCCTACCCACTGATGTCTAGATGTATTTAGCAAGATGGCTCAGCCCTCTTCACGGCCACGCTACAATGAACACAGAACATTATGCCCAGTGACTCTCACCACTGACTTTCAACTTTCTGAGGATGTCCACAGGACT
>277408 NS=108 contig=overlapped:19
CGATGATAAGTGAGTCACAGTGGAATGAGAAGCTCAGCCTGAAGTCCATACGCGCCTTCGACTGTTTACACGTGGAGTCCTAGTTAGCACAGACGCAGCATTGTGGGTGACAATTTTGTATTTTGCCTTTTATTTTGTATTTTGTATTTATACAGTGCTAGACTGCCAGGATCTTCAGTCCGACCTAAGCACTGATACGTCCTCACAAAGTGGCTGTTGCTGGGAGGAAGTGGTGACGAAGCAGACTGATTTTCCTCACTAGACT
>277409 NS=83 contig=overlapped:96
ATATGGAGATCCAGAAGTTGATATCTGGCCTTGAGGATCTTCATCTCTTCTTCTCCATCTTATCTTTATGTCAAGATCTATCATTAAAGCGGGAGATCACAGATCCAGCTGGACTGACTAGACAGTCACCACTTGGGATCCTCCTGTCTTGGCACTCCAGCTCTGGGATTCTAGGCATGCACTTGACT
>277410 NS=13 contig=overlapped:17
CTGTGTTTATATTTTTTCACATTTTAATTTATTTATTACACTTTATTCACTTTGTATCCCAGCTGTAGGTCCCTCCCTTTTCTCCTCCCATGCCCCTTCTCCAATCCACTGATAGGGGAGGTCAGATGACTTCCATCTAACCCTAGCCTTTCAGGTCTCTTCAGGATTGGCTGCATTGTCTTCCTCTGTGGCCTGGTAAGGCTGCCCCCCATCCCAGGGGGAGGTAATCAAAGAACCTCCTAACATGAACATAGGTGTCATGTGACT
>277411 NS=100 contig=separate
AAGTGGGAGCTCAGGGACTGAGCAGTCACCCTCACATCAGAGCATGCCACAACAAAGAATTATGTCATAGTCCCGTTCTTTACAGCTGTAAGAAACACAATTCAGGCCATCATCCACAGTCTAGTTATGCAGCTGATGGGACATTTTTACCTAAGTGTGAATGAAAGAAAGAGGCCTCAGTGAGCTCACAGGGCATAATGAGCAGGCATGAGCCTGTTCACGTTGACCCCGCCCCACAACTGGTCACATTAAATTCCCCTGATTTGGATTGTATGTCCCTTGACGCATAGGACT
>277412 NS=12 contig=separate
CTGTGCCTGGTATCCCATGTCTATTTTTGATAATCTGTGTAATAAATACACTGAAGCCTAGATTACCATTGTTTACCTCTCAGTTGTTTTCTTAAATAAAACAAAAAAAGAAGAGGAAATTTAAAAACCTGTCTTGGATANNNNNNNNNNTTTTCTGCACTCTTCCCACAGAGCGTGAAAAGCTCCATCTTCAAAGGTGGGTTGTAACTTCAAGGGGAAACAGAAGGAAGTTTCAAACCTTCTCTCCTTCTGAGGAAGACAGTGATTGCAAGGATAGTTTGGACCCACTGGACT
>277413 NS=119 contig=separate
TAATGTTAAATTTGATACTTAATGTTTACACTCGATCCTGTACAAGTTGACATTAACAATCTTTACATGAGTGTTATTACTTTCTGTTGTTGATGAAACATAGAGAACAATGTGAATTTTCCATTGTACTGTTTCTCAATNNNNNNNNNNTAATTCTACCTCCTATACACACTATAAGATGATATTATCCCCAAACACCAGTGTTCTATAAATGTTCAAAAAATGTCATCTCTTAGCCATTTTCCTCTTCAAAGCACGCAGATTCACAGCAGCTCAAAAGTTTAGCATTAGACT
>277414 NS=89 contig=overlapped:14
AAATGCCCCATCTTTTATTATACATGGTTTCTTAATGTGCAGTGTCATCTCTTCTAAGAATGAGACATAGACCTATGTTTCAGTCAATTCCAGAAACTCAGTGTAGGAAATGAATCATTAACTATGAGATGCAATGTGAGAGTGCTCAGATCTACTTGGACTGGTGAAGATGAGGGGCTTATTGTCTTTCTTTCTTAAAGCATATTCTCTCCTCTTGGGCAGAGCCCTCCCCAGGCTTGTTCTTAGAGAGAAAATCAATGCCACCTGACT
>277415 NS=66 contig=separate
AGATGACTCCAGCAAGCCCGCAACAGTGGCGAAGTGTCCACTTATGGGAGTTAATTACTGAACTCCAGTTTCCGGTAAGGGTTCCCCACTCCCAAGTGGTGTCACTGCAGGGTTGTTACTGAAACTACCTAAGTTCCAGTGANNNNNNNNAGGCTGAATGATCTACTGTTGAAGATAAGGCTCTTGGTATTTTAGGATATTAGGTAGTTGTGATTATGAGACAGATTATACAACTGAGAAAGTGCTGGTGCTAATTTTAAGTGAATGATGGGTGGTTTCTAAGATCACATGACT
>277416 NS=120 contig=overlapped:8
ATGTGTGCATGTCTCTGACTTTTTAAAGAAAACTAACTTATGGGGCAATATTCTATATTGAAAGCACTTAGAATTATCCAACTTTCTTAAGGGATGAATCTACAAAGCCTGGCTCACTGACAACACAGCATAAAACTTCTTTACCCTCCAAGAGGAAAATAGGGACCCCCCCAACCCAGGTAAAATTACAGCAGCGCTGCCTCGGAGGCTACATGAAAAAGACAAGAAGATGCTGTCTAACATGACACACACTTCTCATACAGCGCTCATTCGACT
>277417 NS=83 contig=separate
AGGTGACAACAGGCAAGCGTGCAGCATCTCCCTTAAGTGGGAAAAATTATTGACGCTATGGTTATTCTGGGCCATGAGCTTAATTTTATCTTTAATAATGTATTCATCCCAATCAGAGTCACATTCCACTCTCATAGGGANNNNNNNNNNCCCCTGCAGCCTGCCACGGCTGCCATGGCTCAACCCAGTCTTGAATTTTTTCTGAAGGTTTTACCTGAGTGGGATATGAATATTTTTGTTTTGTTTTTCTGACAAGAAAGAAAGAATTGCTTCTCACAGCTCTGTCATTAGACT
>277418 NS=20 contig=separate
GTGTGGTATGAGTCTGCAGAAGAGCTTCAGGAGACAGAAAGGGGGAGAAAGAGCAAGAGAGAAACCAACAAGGTGTCTCAATCTGATACCTACAAGTGGGAAGTAAAAGTGAGCATCCCAGAACACAGCAAATGTAATGGNNNNNNNNNNGGGGAAGCCTTCTCAAAATGAACATAGATCCCACATCGAGGGCAGATCACAATCTCTGGGGAGAAAGACTTGAGGGGCACATTTTGAAAACATTGAACTTTTAAAATTCTGCATAACTTATATCTCCTACTTCATCACCCGACT
>277419 NS=55 contig=overlapped:9
TCATGAGTATAAAACAGCCTACAGATTGGGAAAAGGTCTTCACCAACCCTACATCCTAGAGGGCTAATATCCAGAATATATAAGGAACTGAAGAAGTTAAACACCAAGAAAACAAGTAATCCAATTAAAAAATGGTGTACAGAGCTGAGCAGAGAATTCTCAATAGAGGAATATTGAATGGCAGAGAAATACTTAAAGAAATGCTCAACATCCTTGGTCATCAAGGAGATGCAAATCAAAACAACCCTGAGATTTTAATTTACACCCATCAGACT
>277420 NS=113 contig=overlapped:98
TGGTGGTGCCATCCCTGGGCTGGCAATCCTGGGTTCCATTAGAAAGTCTGATGAGCAAGCCATGGGGAACTAGCAAGCAGCACCCTCCATGGCCTCGGCTTCAGTCCTGCCTCCAGGTTCCTGCCCAGCTTGAGTTCTTGAGTTCTTGTCCTGACTTCCTTCAGTGACAAACAGCGCCATGGGACT
>277421 NS=87 contig=overlapped:5
CAGTGTCAGCTCCAGGAGATCTGACGCCATCTTCTGGCCTTCAAAGTACTTGCACACGGGCAGTGCACATAGGTACACACACATTTCTACTGATTTTTGTCTTTTTATGTGAACTTATTCTTTTCCCTTCTCTAGAAGATGTACACATAGCCCAGAGCTATTATAAATTTGCTGTTTGTTTAAATGTAGACATTCAAGAACGTAAAACACACCCCCAATGATTACATTATTTTTGAGAGATAGAACAATGATATGATTAGTATTTTTTTTCACCAGACT
>277422 NS=99 contig=overlapped:13
ATGTGCACACAGACATACACAAACAACATCTCATTACACATAAATTAGTATTTTGTAAAGAAAGAATCACAGGCTGGCTTCAAATACACTGTGTAGCTCAGAATGCCTTGAACTCAGGATCCTCTTGCCTCTGCCTCCAAAATGTAGGAACTGCAGTTACAAACCACTGTCTTTTACTTTTATATTGTGAACAGCATGGCCAAGTCAGCTTATAGAAAAAGAGTTTATTGGGACCTTAAAGATTAGAGGGTAAGCATATGGCCATCAGACT
>277423 NS=98 contig=separate
TAGTGAAAGGGTCATTAATAAAGATAGGGAGCCACCACCCTTTGTGTTATTCTGTCTCAAAGTTAGTAGAGTTATCACATGTAGCTTTGCAATGAGCAACAACCACAAAAACTACCTAAATGTTAACATATTAAACTGTCNNNNNNNNNNAGAGGCAGGACGATCTCTGTGAGTATGAGGCCAATCTGGTCTACAAAGTAAGTCCAGGACAGTCAAGTCCCTACAAAGAAACCATGTCTAGAAAACAAACAAACAAAAAGATATTAAACTCTCTGCTTTAGCACACATTGGACT
>277424 NS=67 contig=separate
ATATGAACACAGTCGCCAAGGTCTCCTACAGGTGGAATAGCACCGGGAGCAGCTGGATCATAGCCTTCTGAGTCCTTGTTGGCAGCTTTGTCCTGTCCCTCATCCAGCTCACACTAAACTGTATGGAATCCCAAAGAACCNNNNNNNNNNAATGCAACTCCTGCTCCTTAGCCCTCTGGACGTCCTGACTCTGCTTCAGGCCAAATCCACTCAGGTTCAGAGCCCAGAGTCTGGGTAGGGCCGGCTGAGTCTGGACCTTGACTTCCTGCTTCCTGACAGGCTCTGCATGTGACT
>277425 NS=20 contig=separate
AAGTGCTCAGTATCAATGCTCAATAAAACAGAAACTAACAGCGTGATGATGACAGAGGTCCCCATGAGAATAAATGACCCATTAAGTTTTCTTTAAGACTTTGCCTCCATTCTGTCCTTAACAGCCACCTGGAAACTTCCNNNNNNNNNNTACAACCAGACCTTGCAGGACCAATAGAGACAGGCACTGTAGGAGAACTTCAAGAGGCCAGAGATACTGAAAACATAGAGTGAGGTTTCCTGGGAGCCAGCTGGAAGTTTACTCAAAGGAAGGGCAAGAAGAGAACATTGGACT
>277426 NS=1 contig=separate
TGGTGCACATCAGTAATCCCAGCACCTGGGAGGCAGAGGCAGGCTTATCTCTGTGAGTTCGAGGCTAGCCTGGTCTACAAAGTGAGTCCAGGATAGCAAAGGCTACACAGAGAAATCCTGCCTCAAGCCCCGCCCCCCCANNNNNNNNNNNNATGCATTCTCCGGAACGTGCACCAGTGCACATGCGCTTGCATGTACGCAGGCATGCACACACACAATAAATACATGATGACTTTTAAAAGATTCCAGCCAAGTTCTTATAAAAATAGACCAGCGTGCTCTAACATCCG
>277427 NS=36 contig=separate
TGGTGCTAGCTTTTTCTGCTTGGTGGCTTTTCACGGCTGGGTTTCATTTTCAGCCCTCCCTTTGTGCTGCAGCCTGACCTCAGCTAACATAATGGCGCCCAAAGCCGGTCTCTCATGAGGGTAGCAATGGTCTTGTTCTGNNNNNNNNNNGACTCAGCTCTTAGTAAGCCAAGAGAATATGTTTCTTGGCTACAATGAACAAAACGAACAATTAATATTAAAGTTTATTTCTTGATGTGAATGTGTTTCTTTTAAATCTGGGTTTCCCCCAAATCTTGCAGCCGGCATCCGACT
>277428 NS=42 contig=separate
GGGTGTGCTGAATTCACACAGTCCTGCAGCTCAGCTTGCTTTTCCTGTGAGTTCTAAGGCAGAAACGTCCATCCTAAAACACTGTTTGGATTTGCTCTAGGAATCACCAGAACATGCAACGCTGCTGTGCTTCATCCTCCNNNNNNNNNNGCTTTTAGGGACTTTTGTGCTTAACCGCTTCTCTCGTTATAAGTAATCCACAGTCTTTCCTTGGAAATGTTGACTCAGTCTATGCTTCTGAGTGTGGGGAAATGATTTTACATTTCTAGTCACCTCTAGACTCACCATGAGACT
>277429 NS=4 contig=separate
TGGTGTCACCACCCACCTCCGGATTCCCGGGGCTTGGTGCATAGCCCATCACAGAGCGGGGAGCCTGCGGACAGTGGTCAGTGTTCTATTCTGCGAGCTACTAGTTTACTGCTAAAGTTTAAGAATGACAGTCTGTGCCANNNNNNNNNNTCTCTGAGTTCAAGGCCAGCCTGGTCTGCAGAGTGAGTTCCAGGACAGCCAGTGATTCATAGAGAAAGGCCATCTCAAAACAGACAAACAAACACACAAACAAACAACAACAAAAAGAATGATACTCTACACGCCACATGACT
>277430 NS=44 contig=overlapped:130
TAATGAAATGGACATATTTTTGTTTTTCATAAATCATTGTGTCTTGACTGAACATTCAACGCTGCAAGGTGCAGAGAATCTTCAGTGTCTTTTAGAGTTGATCAGTATTCTAATTTTATAACTGTCGATGCTGAGAACGACAGTCCACAGGACT
>277431 NS=79 contig=separate
GGGTGCTGCCAGGGGCTGGGCCTCAGCCCACAGTTTTCCAGAAGTGACGCCTCCTGGCCAAACAGGCCTGGGCAGCAGAGGCGGAAGTTTTTATTCTGCTTGTACTGTGCGTGAGCCTGTTTATCTAACTTGGCTGGAGGNNNNNNNNNNACAGAACGTGTTCACAGAAGAAATATTTGAAAAATGCAAATCGGCAAAAAGAAAATTTAAATGATGGCAAAAGAAAAAGCACGCAGGGGGGTGAGGCTTCGGCAGGGAGAAGGGAAGGAAAAAGAGAGGGACAGGCATCTGACT
>277432 NS=115 contig=overlapped:34
AGATGCATCCCCAGCCCTGTAGTTCAGAACTGATATAACTTCATACTGTTTGTGTCCACTATTCTAGTATTCCCCGGCTCTCACACCTTACTCATGAAATGAACACGTATGAACATGGAGAAAAGGGAAGAGAAGGGGAATTGCCTCATGTGCCACCACCTCCAGCGGGGTCCTCCACGTCTGGGAGAAGTGTTTCTCCTCCCTGAGAGGAGCATGCTTTGCAGCCAACCATCCTGGGGACACACCCGACT
>277433 NS=103 contig=overlapped:25
GTGTGTGAATGTGTACATTCATACACTATGACACATTCAGAGAATAATCAGAAGGTCAATCCTTGCCTTCTACCTTTTCCAAGACAAGATCTCTTAGTGCTTTGCTATTGTGTATGGCTAGCTGACTCATAAGCTTCCAGGGTTTGCCAGTCTCTACTGCCCATCTGCCCTTGGGAGCACTGGGATTGAAGATGCCTTCTCTGTGTATCTGGATTTTTAAATGGATTGTGTAGATTTGAATTCAGGTCCTCATGTGACT
>277434 NS=44 contig=separate
AAGTGATTCCTGTTTGGTATAATACAGGAGTCAAAGAGAGTGGTTGTTGAGTTTCAGTAGCCGGAAAACCTTCAAGATGGACTCGTAGCAGATTAAACAAGATAGACTTTAGCCTCTTTGCTGTGGAAGATCCAAAGATANNNNNNNNNNTTTTTCCTGCCCTGCCATTCCCAAGGCGTTGTCCTTTCTCACATGGCCTGGCAGTTTCTGTCTTGTGCTCTGTCTATCTGCCTACAGATATAACATGCATAACAACTTTCAGACGTTACTGATCATCAGTTTTTTCATGAGACT
>277435 NS=19 contig=separate
GGGTGGCGGCACACACTTGCAAGCCCAGCCCAGCACTAAGAGGTGGAAGGAAGGAGAGTAGGAGTTTGAGGCCAAATGTGGTTACAGGAAACCCTAACTGCCAGAAGGAGCAGGAGGGGCAGCAGCTGCCCAGCTACCAANNNNNNNNNNTTACAGACCAGTTACCCCTGCCCAGCACAGATTGTGAATGAATGTGTGACTCAGTTTGTAAATTAGTTATCACTACCACTGCAGACAGCTGCCAAAGGACCACTCAGAAATCACTGAAAGCAAACTGGGCACGCTCACGCGACT
>277436 NS=121 contig=overlapped:23
CAATGTTAAGATGGGCAGAAAGCCTTGAGGTTCAAGTCAATTGTATTGAATTCTTGGTCCATTTCTGGTGTCTAACACCTATCACAATGCCATTGTTCTCTTGGTGAGACTGTAGAAGAAGCATGAGTAGACAGTCTTCTCTACTTGTGTCCTTTTCCAAACATCATGACTTCTGCCTATCTGGAGCTCAGTTTCTTCAGAGTAAGATGGGTAGAACACTTACCTCATAGAGCTGTGTGTGGAATGCCTTTACATTCGACT
>277437 NS=4 contig=overlapped:93
TGGTGTTTTATCATAGCAATAGAAAACAAACTAAGACAGTTGTAAAAATAATGCAGTCTCACTATAAGAATCTTTAAAAAAAAAAATACTGAAAATAAATGAAAGAATAAACTAGCACAAGTTCCACCACCCAGAGGAAACAGCTCCTCCTATGAGGTCACCTCCGACGGTGAACGAGTGAACATTAGACT
>277438 NS=51 contig=separate
ATATGTTTCAACCATATGTTCTTGTCTTTTTGTTCTGTAACAGTCCCATTTTTGTTTCTTCATTAGAGCTGGCAGATTAGTACAGGGGTTTGAATTCCGCAGTCAATTCATCATTAACTTTATATCCATGACCAATGTCANNNNNNNNNNATGAAAGTTACTTAGTTGGAAACCCAAATTGACTTGTGTTCTCCTGTAACACCTGCTTTTCTGGGAAACCATTCTGTGCTTATACTCAGCCAGCAAAGCCAGACAGCTACAGGTCAACCATATTTGAAAGGTCTTCATTGGACT
>277439 NS=98 contig=separate
TGGTGTGGAAAACTTGTGTTTTGTGTTTTTCACTGTTCATCAAAGGAGTTTTCTCACACTCACAAGAACAAAATAGTATAATGAAGCCTGTGTCTCTTCACCTTATTTAGAACGTGAAATGGATATTTGCATATGAATAANNNNNNNNNNAAAAGAATTTTATTGGCTTGTTCTAGAAAATAATAGGTATATCCTATTTACAGAGTGGATCATTTAAAGATGCTACAAGTGCAGGTAAGAAGAAAGTTGAACCTTGAAGACAGCTTTCCCTTTACAAAGCGAATGCATTTGACT
>277440 NS=87 contig=overlapped:15
AAGTGTTGTGGCTTGTTTTTATGCAGAATGAAGGACCAAACCCAGGGCTTTGTGCATGCTGGGAAAACACTCTGCCAGATGAGCTACATTCCCAGTTTCATAAGGGGGCTTATGGAAGTTCTCTTCTTTTTTTTCTTTCTTTATGTATATGAGTATTTTGCTTGCATGTATGTCTGTACCCCTACACACAAACAATGTCCAAGGAAGCCAGAAGAAACTGTCAGATACTGGAGGACGGAAGTTACAGGTCACTGGGAGCTGCATGCGACT
>277441 NS=42 contig=separate
TAATGTTCTCCAGAGCATTGTGGGTCATTTTAGATAACTTTTGTTCTGATTCTGTCTGCCTCCTGGCTTCTGCATCTTGAGATTTGCCTCCAGGATCAGGGTCCTCATACAACTGTTCACTGCCGGAAGGCTCCATCAGTNNNNNNNNNNACAGTGACTATGCATGCAGCTGTGACACGGAGGCTTCATGCCTACCTAATTTTAAATAAAAAAAAAAAGAAAGAAAAAGGAAAAAGGAAAAAAAGAAAAAAAAAGCCTGTATCATATGACT
>277442 NS=10 contig=overlapped:45
AGATGTATACTGACACCATTCCGTTTCAACCTAATTACAGGAATTAAAGCCAATGCTAAAGGGAAACAGAAAAATACAGATGAACAATTAATGCTATGTTTCACGTAGCACAGTTGCCCACATAAAAACCCCAGGAGATTTAGCCATATTACCCATCCTTATTTACTATTCCACATGCTCAAGAAAGAGAATCATCCAACCAGTTTCTAGATTAACAGGGAAGGTATGAACATTTGACT
>277443 NS=46 contig=overlapped:82
GTGTGATTATTAGCAAAATGTCCTTCTGGAGACTAGGACTTAAAACTTTGAGTGGCACCGAGTATGTGATTCACTTGTTTTCCTCTTAATTTTAAGAGCAGTAACTGGGGACTGAGGAGCTGGATCAGGGGTTAGGAGCACTTGTTGCTCTTGCCGAGGACTGGGTTCAGGTCCCAAAACTGGCACGGCAGCTCACAAGACT
>277444 NS=46 contig=separate
GTGTGTGCTGGCTGCTGTCCTGTTCCTCTTGGGCTTCTCTGGCCCTCTTCAAGTGCATTAGTCAGTGCTCCCGAGCCACACCCCAGCCACTCATCCTTGGAGGTTCTCCTCTCCGTCTTCATCTTGAGTCCCATCTTTCCTCCATTTANNGTAACCTAAGGCTGAAAACAGCAACAGGAGACCTGGGCCAGGCTTGCATTAGTGATCCGGGTTCTTCCCTCACTTCCAGGCACTGTGTCCTTATGGAGTCCAGCTGTGAAGGAGCCACTGGCAAAGATTCTGTGCCACCGGACT
>277445 NS=38 contig=separate
GGATGTTTGTTTGCTTAGTTAGAAGGCAGTGAAAGTGACAAATAAACATGCCAAACAAGTTTAGCTTTGTCACAGGTGGTTTTGATGCTAAACCGACAGTTCACATCAGTAAAGCCTTCCTCTCTACTGTCCCTGAAAGTNNNNNNNNNNCTTAGTGATTTAGTCAACTAAGGGCTATAAAACCAGAACAAATTATTGAGGGGTGGTGGAATTTGCTGTGTGGTTAGAGGGCCTAGAGAGGTGTCCTTGGGGGCTGTATCTTACCTATCACCCCCACTCTGTGTCCACCAGACT
>277446 NS=57 contig=separate
AGGTGTACATGCAGATAGAGCACTTATGCACATAAAATAAATCTTAAAAGATGGAGGAAGAGGAGGAGAAGGAGGAGGAAGAGGAGGAGGAGACATTTAAGGGGAGTCTGAAGGCTAGCCTGGGTTACCTGAGACACTGTNNNNNNNNNNTCTGCAGGAATGGGATGATGGCTTTCAGACCCACCTGGCTCTGACTATCTGGGCCCCCCACACAAAGAAAGTGGCTCTCAGATTTAAGCCTCCTTTTCTTAAACTGCAAAAAGGAATTCTCTGGGTATGAAAACACATGCGACT
>277447 NS=74 contig=overlapped:10
TTATGTGAGCTTTGGGGTACAGTATGTCAAGAGGCGGGTGGATCACTGTGAGTTTGAGGCCAGCCTGGTCTATAAAGTGAGTCCAGAACAGCCAAGGCTACACAGGAAAACCCTATCTCAAAAACAAAACAAAAATCAGATCACATACTTGCAGTATATCATGGCACAGGATATACATTACTGTTCCAAAATATAGGGAAGAGAGCACAGTAGGGAAATACTGAACCAGAGCAAGACTGAAACCCTGAGCAAACTCCAAACTCTGCATCTGACT
>277448 NS=90 contig=separate
CAATGTAGTGGATCCAATTGGGGTCAGTAAAGAAGAGAAAGAGCCAAAATACAGGTGCAAAAGGAGGCAGGACTATGGGTTGGAGAGGTTGTAAAGGCTGTAACAAAAAATAATGAACAGCTACTATTCCTTGAGATACGNNNNNNNNNNGAAACAAAGAACATGCTTTTTTTCCATGGCCAAGATTTTCTTGCAAGTAAAGTAATAGTTTAAAAAAACTCAGCATGGCAGAATCTTTGTAAGAAAAGTTGTCTTCTCACTCAAGGTTCTGATTTTTCTTTCTTCCACAAGACT
>277449 NS=19 contig=separate
CTGTGGAATTACTGGCATGTTCCCAGTGGCTGACTCAGCTACCTTTCTTAGACAGCCCAGGAATGGTTCCACCAACAGCAGGCTGGGCCCTTCCGCATCAATTAGCAATTAAGAAAATACCCCAAAAGATACCCGTAGACNNNNNNNNNNGGCTTGTGTCAAATGGACAGAAACTGCAATATAATAGTTCTATGGAATGTATCCCACTGTACCAAAAGCTAGGCTGAAGGTTCTGAGCCGTAACCACCCCCTGGAGACCCAGAGCTCAGCCCTGTATTCCCTCCACACAGGACT
>277450 NS=108 contig=separate
AAATGCTTAGCATTTCCCTGCCCTGGAAGGCTTCTAGCCAGTGTAAATGCCATCTGTTAGGTTTGTCAGGTCAACCAGAACCCATGCTCTGTCATTAAATACCTTTTCTCTCTTCTATATGGTAAAGTTTGTTTTTTTTTNNNNNNNNNNTTTCTTTTCAAGCTAACAAAATCATAATTTTAGATCATTTATCTCAGTTTTTTTCTGCACTCCATCCAACTAAAATTCTTCCCATACTGTTTTATAGGAGGAAACATGCCCACACTAAAAGAGCACTAGTAAATTCATGTGACT
>277451 NS=95 contig=separate
ACATGCCCATTCCAACAAAATCAGGCATTCAGCGAGGACACCTATGGAAGTCTTAGCTAGAGAAATGCGATGGAGGAAACAAGGGAGCAACAAGTAGGGAAGGAAGAAACTGTCACTATTTGCAAACAATATGGCTCTATNNNNNNNNNNAAGGCTGCAACCGATCCAAAGCAGCACTCACACAGGAGAAGCCTGCCTATGGAACAAGAGCACGCATGCTGAGAAAGACATCAGGAGAAATGTCCATTCCCTCTGTTTCCAAAAATACCTAGGAATGAACCTAATCACGCGACT
>277452 NS=57 contig=separate
TGATGCTCTGTTGCCCCTCTGACTCCTCCAGTCCTCTTGGTCCCCCAGCTGTCTCCCTGCTATGTTCGTCTTTTTCTTGTATGACCCAATAAGTTTCACTAGTATTATTTACAGGAGAGTAGGTAAAGGCATATGAACAGNNNNNNNNNNCTGCTCTGTCTCCATCAGACAACTGCACATACATCCTGTCCCAGGGGCTCTTTTCTCTCTTAGGACAGGGTGTTGATGGCCCAATCTTGTGCAGATTCTGAGCAGGTAATTACAGCTGCAATGAGCTCCAGAGAACATAGGACT
>277453 NS=4 contig=separate
CTGTGTTGTATGTTTTCAGCTATCCTGATTGAGGCATCATAGGGCTGCTCAGCCTTTTTCTCAAGCACAATGTCCACTTGACCCTTTAAATAACTGGCTCCTAAAACACTTACAGGCTCTCACTTGTTTCATGACATCATNNNNNNNNNNGAAGAGGAATAAACAAACTTTCCTCAGTGTCTAGTATCTCTGATCTTGTAGACATTTCACTTTTTCTTGTGAAACCCAGCAAGTCTTTATCTCATCCCTTTATCCAGATCCCACAACTTTACTCTTGTTTACCTTCATGAGACT
>277454 NS=109 contig=overlapped:24
TTGTGAGCCATTTAGAGTGTGCTACAATTCTTTAAGAGACGGGTTTGCAGCTTGAGTTATGGTTTTGTGGGTGCTAGTGTTAAAAACACTGCCGGATAGGGTAGATTTAGAAGCGAAGGTGATGTGCCTGGTTTTCTGAGTCCGGCTGATTGGTAATATCTCCAGTCGGAGCACAGTATCAGACCTTGATTATTCTAGAAGCTTTTTTGTTCTCTCCATCCACTTTTGTTCTGACAGCATCTTTATTTAAACATCTGACT
>277455 NS=55 contig=separate
GGATGCAGATTAGAATGTATTATTTTGGCAGACCTCAGCATGGAATACTCCAGGGAAAAAGTGTTGCAATAGGGCACACCTCCCAGGCTGGGGAGGAGAAGGCAACAGCTCTTCAGTCTTCTGCCAGTGGTGTCTGGGCANNNNNNNNNNCAAAGCCAGGGCAGCCATCAAAGCAAAGAAGGGAACACAGAGACAGGATTAACCCCCCTTCTCTACCCTAGCCCCTCTTTCCATCAGAAAACTTCCCTTGCCAAAAATGTTAACTAGCAGTGAGCACTGTATTAACATCTGACT
>277456 NS=115 contig=separate
TCATGAGTGTCCTGATTTGATATTTTTTATGGCTGTACATAATTCCATTGTTTACTACATTTTTTCTTCATGCAGTTGTATATTGATAGACTTTTTGGCTGGTTTTATTTAAGGCTATCACGAAAAGCAAGGCTATAAAANNNNNNNNNNTAAAAACAAGTACATAGGTTGAATGAGATTGCTCAGATGGTAAAGGCTACTTCCTGACTAAATGAATTTGATCCTTGGGACCCACATAGTAGAAGGGGAGAACAAGTTACTGTATATGTCCCTCTGACCTTTAGGCATGCATGTGACT
>277457 NS=25 contig=overlapped:39
GAGTGTTTAAACAAACAATCAATCAAACAAAAACCAAAGTAGCATTCAGTAGTGATCAACACCTATCTGGCTCTCACTATGTGGCACAGGCTGACCCCAAACTCACAGCAATCCCCCCGATTCGGTACCCTGTCACCCAACCACCAACACAGCTAAACGCTGTGAACCACCAGGCCTGACCTAGTCTACAAATTGCTATGATTCATATTGTAATGACTCAAGGATGGATGGATGGACATATGACT
>277458 NS=108 contig=separate
CTGTGCATAATGTTTGCTAGTGAAGAGGGAGATAAAATGAATAATAAACATGATAAATAAACAGTACATTCTAGCGTATGAGATGAACTATGTTATACATGTATTGAAAGTGGAATGATTATAGACCTAATTAACATGTTNNNNNNNNNNTTTAAATTAAAATACAATCACATCGCCTGCCCCTTCCCTTTCCTCACTCCTTACCTCCCAGCTACCCTACCTTGAATCCTTCTCATTCTGCCTCATTCTCAAGTTAATAGCCTCTTTGATACTATTCATCATACACATACGACT
>277459 NS=101 contig=separate
CCGTGAACATGGAGGCCAGTCCCAATCCACACAGCATTTAGATCCTGGTTCTTTTTGGAGGGGGGTGGGGTGCATGGAATAAAGGCTGTCTTGTTTTCAAAAGGATGTTTAAAAGCTGTATAATACTAGAATTTTAAACCNNNNNNNNNNCATGGAGGATAAAGCTTTGAAAGAAACACTTTGCTGTTGTTGCTGTTGCAGTGAGCCCCAGGATCTGTAGCAAACATTTCATTTTTCTGGTGTGGAGAAGAATGGAGCTGGGATGATACTCTTTCTTTGTTTGCTCATAGGACT
>277460 NS=127 contig=separate
GTATGCATGAGTATTTTTCTTCAATCACTTTTCACTTATATAACAAGCCAGGGTCTCTCATAGATGCTGAACCATCCTAATTCAGCTACTCTTGTTAGCCCTCTTGCCTCAGGTACCAAGTATGTCCTGTCTCACCCTCCTGAGCACTGGCGTTGCAGGCCAGCCTCAGTGCCATACATGCTTCGATGTGAGACTAAGCATCTGAACCTAGGTCTTCACACCCAGACAACAAGTGCTTTCTCCACTGAGCCTCCTCCCTCAGCCTATAAAATGTGTTTCAAAATACACATGACT
>277461 NS=46 contig=separate
TTGTGGTATAGTTGCTGTTTTCATTTTGCCTTATTATTTAAATATTTGGTTTGGTTTGGTTTGGTTTGTTATCGTTCCTGCAGTCTGTTTTCTCTCCTCTTTGCGCCACTGGGATTAGACCTCAAAAGAAAGATGTTCATNNNNNNNNNNTTCCAACAGATGCATAAACCACAACACACAAGCAAAGGAATATTCAAACCGGCTTGTGGTGGTACAAGCCGTTAAGCAAATGCTGGAGAAGGTGGGGTCAGTCTAGGCTTTAATTTTGGGACAGGCCTCTAATCTCATCTGACT
>277462 NS=104 contig=overlapped:22
TTGTGTTGCTGACTGACGGATGTCTGCGCTCAGGCGCAGGCTTGTGTCTGACTGAGTCTCAGTCGTGTACATGTATTCTGAATAAGCCTTTTGTTCCATTGAGAAGATTAAGGGCAGTATTTGGTTGGGAAAATTTTAATGAAGCACCTAACAGGGCTATTATTCATTTTTGAAACAAGTTGCTCTGGTTACCATAGTGACATTAAACCTTTTATTAAATGTTTTCCTTTCAGCCTTGAGGAAGTTTTTGGGACATGCGACT
>277463 NS=42 contig=separate
CAGTGATGCTGCTTTTTCTTTTCTTAATCACAGTTGATTTCTCAGCCCTGACAAGAAACCACACATTCTTCACTTAAATATAGCAAACATCCCCAGTGGAGTGTTTGATGAAATCTCAAACTTTCCTCTGAGGAACCACANNNNNNNNNNATTAAGCTATAAGTACTAATTTTCCATTCCAAAACATATTCATACCCTTCCACGTCTTTCCCAAAACAACAAGGTCAGGTTGGTTACAGCAATAACCTAGGATGCTAGTATTAATTTCTATTTCAGTTTGTTTTCCATTGGACT
>277464 NS=63 contig=overlapped:99
ACATGGAGTTATCTGCTTCGGTAGTTTAACAGCATCAAAAAGACCACAAAGCAGCGTATGGCCATCTACATATATAATCACAGTATTACCTGCACACAGTAGTTACATAGATGTTACATTATAATTAGTACCGTTGCTATGTCACTGGAAAGGGGGGAAAGGTATTCTAATTAAATCATCAGACT
>277465 NS=109 contig=overlapped:11
ACATGAAGGTTAGAAGACAACTCAAGGGAAGTCATTTTTCTCCCTCTACCATGTGGTTCTGGGCATTGAACTGAGGTTGTCAGGCATGGCAGCAAATGCCTTGACCCACTGAGCCATCTAAGCAGCCCAGGGTTTGGTTGATTTTATGCTACATTTTATTTTTCTTGAGAGGCCTTGCTGTGTAGTCCAGGTTGGCTGCAAACTCTTTCTTTAATCCAGGCTAGTACAGAACTTGCCCACTCTCCTAACTTAGCCTCCCAAGTGCACACGACT
>277466 NS=98 contig=overlapped:15
TAATGTGGAAAGGGAAAATCTTGAAAGGCCCCACACCAAGACAAAGAATGACACTGACTGCTAAGAGAGGCAGATTTAGTCTTCTCCAGGGAGAAGCCCCCTAACTGGTTATCCAAAATCTCCATGCTCAGCCCACAAATTATATACATACAAGCAACATTATATTTTAACTAAAATTAAAAACATCACATTTATCAGCTCCAAGGGAGACCTAGATTACAGAAAGCAGTTGTGTGATATGGACACCCAGTTTACAATGACATCCGACT
>277467 NS=96 contig=separate
CAATGGCCAGAGTCACTGTTTTTGCATGTTGATACCATTATCAATGGGTGCCATGGCTCCTTGAGCATAACCTCTGGTATGAGAAACAACTATCTGATCACTGAGACAAAACTGAACTAACAAGAGGGCAGAGCATGTCCGGACNNNNNNATGCTGGACAGAGGGGTCAACCATGTCTCAAGTATGATGGAGCAGGTAGGAGTAAGATTTTATCACAGTACTTACAGTAACATGGAATTTTAAGCTTGTGAGTAGTTCTGGAATTTTCTATGTATATTTTTATATCACAAGACT
>277468 NS=52 contig=overlapped:24
ACATGCAACCAGAACACCCATGCACACAAAAACATATACAAATCTTAAAAGAGCACAACTGTCTGTGTGTAAGTTTTTTCCCTGCATGCTCAGAAGAGGGTGTCAGATCCCTGGGGACTGGATGGTTGTGAGCTGCTATGTGGGTACAGTTGAACCTGAGTCCTCTGGAAGAGCAGCCAGTATTCTTAACTATTTAGGCATTTCTCCAGCCTTACTTGTAATTCTTTTGAAACTAAATCCAGTGTTACTGGCATGTGACT
>277469 NS=116 contig=overlapped:89
GCATGACCTAGATCATAGATCAGTGTTTGACAGGAATGTTAGACGGCTATCTTTGTGAAAATGTGAATCTGGGGTTTTAGTTGTGAGTCAGTGGTAGAATACTTGCCTAGCACTTGCAAGGTCCTGAATTCAAGTCCTAGCACTTCAAACAAACAAAACCCAAGGAAGAGAGAAGGGCACCACCACCATATGACT
>277470 NS=120 contig=separate
TTGTGTGGCTTCACTTTTGTTCTTACAGCTGTCCTAGGCCTAGGAGACATTGAGACACCTGATCACGAGGCATTTGTGAGGATGTGGCTAGAAAAATCTACAGTAGGAGTTGGTTGGGGAGAGCATCTGAAGCCTCAATCNNNNNNNNNNCAGGACCTGGCAGGGTCCTCTGCAATTCCTATGTATACATGAACAAAATATTCGTATTCTACCTCTACGCAGGCACTGGAATCATATCACCTCTCGTCACCCCTGGAGCTCTATCACAGTCCATCTGAAGCAGATCATAAGACT
>277471 NS=87 contig=overlapped:28
CTGTGGTTGCTTAGAGCCAGCAAGCTGTTATCCAGTTTGCTTTGTTGCTGCCTGATGTAAGTGTGTGCATACGGTAATGGTGGTAGAGATGCTGTTTGACACACAAGGAAAAAAAAATCCGTACATAAAAAGATAGATAGGCCTGGAGAGATGGCTCAGAGAGGACCTGAGTTTGATTCTGAACTGCTCCGGCAGTTCACAAGACCCCAGCTTCAAGGGCTCTGCTAGATCCAAAGCTTCTGGCCTCCATGGGACT
>277472 NS=115 contig=separate
TCATGCTGACACCCCTGTCTGAGAACGGCGTGCGGCAGTGCCACCACTACTGGCCTGACGAAGGCTCCAGCCTCTACCATGTCTACGAGGTACCGGGACCGGGCGCCTCGGCAGGGGCCTGGCAACCAGCACGAGTCTCTNNNNNNNNNNCCTGACCACATCTAGCCCGTTGCCCTATGAGGAGGGCTGTCACCGTTGATTTCAGAGGGATCCAGGTGCAGCCAGGGAGCCCACTGCCTTACCCGTACACAGTAAGGGATGAACTCAGGCATGAATGCAGGCTGACACAGGACT
>277473 NS=64 contig=overlapped:21
AAGTGATTATGTATCATTGTTGAGACACATTCTGACAAACACAAGATTAGAGCTGGCTGTGGAAGTACACATGCCATCTAATCCCAGAACTTGAGAGGCAGAGGCAGGAAGATAACTGCAAATGCTAAACTAGCCTGATCTACATAGTAAGTTCCAGGCCAGCCAGGGCTCCATAGTGAGACCCTGTCTCAAGCAAGCAAGCAAACAAACAAAGCATGGCTAAGCAATCTAGTCACTGTGCAGGCATCATAGACCATCCGACT
>277474 NS=84 contig=separate
AAATGAAGCATTCCCAGCCTCAGCCCCAGTCACAGATGTACACTCACCCTACCCAATTCCCCAAGGTTTATACAGCCCTTATTCCCTGAATAAAGGGGAGCTGATTCACTGAAAATGATCTCAAAGAAGGCTATGTCCATNNNNNNNNNNCCCGCCCACCCAGGCACTCACTGCCGAATCAAGATCCTCCCAGCCCAGCATCTGTGCACAGTGGTTGCCTGGATGCCCAGAGGAAAGACGGAGGCACCTGCTCCTGAACAACAGCAAGCAAAAAGGTGTGATTAGCATACGACT
>277475 NS=106 contig=overlapped:19
ACATGAGAAAATCATATATTTAAGATACTGAAAAAGAAAATACCGTGAGTTGGTGTGACAACATGTACCTCCAGAAGGCTGAGGCAAGACGTTGCCAGCCAGGATTTTGTGGGCTAGCCTGGGCAATAGGACAGTTACAAGCTGGAACTGTACAGCATAGCAAGATACTGTCTCAAATAAATAGAGAGTAAGTAAATAAAACACACTGTTAATCAGAAATAACTAACCAAGCAAATAAAGACAAATTAAAGAGCTTCATGGGACT
>277476 NS=91 contig=separate
GAGTGAACGTGAGCTCATAGCTGAGAACAGTCAATCATTCAAGAAAAGCTGACATCCAAAAGAGTGAACAGAGTTTTTTGTTCTGTTTTGTTTTGTTTTCAGTCTTGTGTTAATACCCTCAGGAGGCTAAGAGAATGCTGTATNNNNNNNNNNATCCCTGAGACTAAATGAAACTTGGCTTTTAAGCGAAAACTCAGCGATGAAAAACAAGGAAATCATGAAATTTGCAGGTAAATGGTGGGATCTGGAAAGGATCATCCTGAGTGAGCTGTCCCAGAAGCAGAAAGACACACGACT
>277477 NS=42 contig=separate
ATATGTATGGATGTTAAATCCAATAACCTTCTCTAGAGCAATAGTAAAATGTTCAGCATGTATTGATATGTCTTTCTATTCATTCCTTATTTTTTGATTTGGCTGAAAGTGAACATAAACTCAAAGTAATACTAGCTTGANNNNNNNNNNTAAAATGGAAAAAATCTAGGGACTCTATGATTATCAGCTATGTCCCAGGGGATATTAAGTCTATGATTATCAGCTGATGTCCCAGGGGAACTCTCTGAGTGTCACAGTTGTATTTTAGGGGACAGATGGGAGGGGCATAAGACT
>277478 NS=106 contig=separate
ATATGATGAGTATCTTCCTCAGTTGCTCTGCCCTGTATTTATGGAGACAGAGTCTCACTGAACCCAGAGTTTGCTAACTGGACTATATTGGCTGCCCAGCAAGCTCTAGGGATCCTCTCAGCTCCGCCTTCTTAGTGCCTNNNNNNNNNNCTGGCTTTTACATGGGTGCTGGGAATCTAACTCATGTCATCATGCTTACGTGACAAGTAATTTACTGACTGAGATATATCCTCAGCCCCTAATTTCCCTATTTATGGATGCAAACGAAATTGTGTTGTAGGTACACATTAGACT
>277479 NS=39 contig=separate
CTGTGATCGCAGTACTTGGGGAGGCAGAAGTAGGCAGGATCTCTGTGAGTTCCAGGCCAGCCTGGTCTACAAAGCGAGTCCAGGACAGCCAAGGCTACACAGAGGAACCCTGTCTCAAAAAACCAAAAACCAAAACCAAAANNNNNNNNNNAAAACAAAAACAGACAGATGTCTCAGTGGATAAGAGCACTAACTGCTCTTCCAGGGGTCCCAGGTTCAATTGCCAGTATCCACACGGCAGCTCACACCTTGTCTGTAGCTCCAGTTCCAGGGGACTGGACACCTCCACAAGACT
>277480 NS=39 contig=separate
AAATGAATAAAAGCTTGCGGTCTGTGATAACATACATGGAAGTTGAGATCATTATGTTTAGTTGAATACACAATATCACGAAGTTTCAAATTTAAGATTTGGTCTCGTAAGTTCGAGAGGTAATGGAGGTTGCTGGAGAGNNNNNNNNNNGGTTAACTGAAATAATTGAAGATAGTTAAAAGTAAAAAAAAATCTTTAATTTTTTGAAGTTTGTGTATTTTTATTATAGATACACTAAAGTAACATTGTGTGTGTGTGTGAAGGGTATCTGTGCACCGCCAGACACACATGACT
>277481 NS=94 contig=overlapped:110
ACATGCATTCCTCGGAGGAAATTGGAGTAGAAGGGTTGAGATGAACATGATTCCAGGGCCACCTGAGCCCAGAAGACCTTCATGGCCAGTAACTCTTAGCCACGGATACTATGTGAGACAGTTACTCATATTGAGGTATGGGACTTTAGAAATGGGTAGCCCAGTTCATGCGACT
>277482 NS=93 contig=separate
AGGTGTCACAGGATGGCCATGCCCACAGATATAAACAAACAAACAAATAAATAAATACATACATACATACTTAAAAATTAGGATTATGGATTGGTAACGTACTGGTAAATGAAACAATATAGAGCCAGATCAGATAATCCNNNNNNNNNNCAGGTATTTTCAGCACTCTGGGTGTCTTCCATACCATCCAACACAGTGTGAGCATATAAAAAAAGATATGTGTCAGAAAACAACTTCGCTAGAGTCCCCCAAACTAAGCAACTCTGGCCCACAGCTCCCTCTGACCACGGGACT
>277483 NS=28 contig=separate
AGATGAATAAATCTCAGAGGAGAATGACTCTTTATCAGCTAATCCACCGGGGGAAGTAGGTATCCTAAAACTGTGGAACAATATAGAAGGAAGAGACTTGAATGACACAGGGTCACCCTCCTGTCCAAACTGACAGATGANNNNNNNNNNAGTCGATAAGGAGCTTGCCATGCAGGCTTGGCAAACTGAGTTCAAGCCCCTTTCTTTACCCATAGTAAAGAAAACCAATTCTGAAAAGTCGTCCTCTGACCTCCACATGCACACCAAAATATATCACAAATATTCACTCATATGACT
>277484 NS=25 contig=overlapped:54
GTATGTAGTTAGTTTTATAATTCAGTCTGACTAGATTTCAGTGAAGTCCTAACAAGCCCAATAATACCTAAAGTATCACTGAGAAGATGTTTCCAAGCAACACTATCTTGGGTTATCTTCCTATCCCAGCTCTGTGTAGGTGTCAAAGGGAACTTGTTGCTCCTCATGATATCTATGTACAGCTTCTTAGACAACACTCACTTTAGCAGACCTATCAATCACATTTGACT
>277485 NS=104 contig=separate
AAGTGGGAGAACTGTCTCTGTCCCTCGATGCAACACTACGGAGAGCGGGCCTGGGTCAACAGGGAAGAGCTGCCGCTGGTTGCAGGCGTTGCTGGTAAGCAGATGCCAGGCAGAAGAGCTGGTCCATGCCCTTGCCTGCTGCAGCNNNNNTCTTAGATGAGCAGGCCCTGCACCTCACCTGGGCAGGAGGTGCAGCTGAGCCAGCACGGAAGGCATGAGAGAGCTGGCTCTGCTCCTGTTTACTGTGGATTTTAGTCCGGCAGGACAGAGCAGGGCGGGAGAGCTCACTCGACT
>277486 NS=70 contig=overlapped:126
ATGTGGGCAGCGCGCTTGTTGAATGTGTAATTGAGTGGAGCCCGCTGCCTTTCATTCACTCCGCACCCTGCTCAGGGATCTGTGACCTCCTTCAGAGGGCTTGGCTCTTCACAACGGGCTCCGGCCACAGGCACAGTGGATACTGTATGCATTTGACT
>277487 NS=91 contig=separate
ACATGGAATGTATTTTTTAGTCTGATTTTAAAAAAAAATACTATGTTTCACATGCTAGGACATATCTGCAGTTTGAAATCACTGTGTTGAATGCAGCAAGTCAGTTGCTTAGCTGGCTGTGCAATTGCACTAATAAAATGNNNNNNNNNNAGCACAGTGAGATTTATAGATAAAGTAAGTTAGTGGCTGCCAAAGCACTAGGACAGAGGGATAGAGTAAATTGCCATTCAAAGACTGCTGAGTCTTTATTTGATGGATGAAGAATTTCTAGAGTTCAGTCTCATCCATGCGACT
>277488 NS=10 contig=separate
AAATGTGTTTTCTCTCCAGCTGTAGGTGGATGTAGCCTCCACCTCTAATGTGAGAAGCATTAGCTAGGTCATGGTAGCCACAGAATGAACTGTACGGGCATCTGCCTCTTGTGTCTTGGATGTACCTTCTTAGAAATATTAANNNNNNNNNNCAAAGCTGTTTTTGCATTTCTTTTTGATGGTTAGAAAATTGGTACCTTCTGTCCAGGAAAATGAATCTCTGACTTTTTCCCAGCCAGCCTGTAAACTTTAAAGATTACTGTAAAAATAATATATTTCTCTATGCTCATTAGACT
>277489 NS=85 contig=overlapped:25
GTGTGGAAAAGAAGAGAGTTGCTTAATTCAGTGCAGACAGGGTATTGTGCACTGCAGGGCACTGTGGCATTATAGGGTTGGCCTTGGGTTCGATTAAGTCTTGTTCCTCTGTCTTCCAGAAGTACCAAGAATATGGGGAGGGAAGAAGTGAATTTTGTGTTTTAAGAATAGAAATTTTGGGAGCTGGAGAGTTGGCTCTGTGGCTAAGAGCACTGGCTGCTTTTCCAGAGGACCAGGGTTCGATTCCCAGCACCCGACT
>277490 NS=61 contig=separate
CAATGAATGTATTCACAAGGCCCACTTGGGATCAAGCCAGACAAGATCCCAGGAAGGCCACTCCCAGCTGAGAATATACTGGCAATTAGTGGCTGCTGGGAAGGGAGGGTCACCCTTTTCTTGAGGGATGTGGCCCCTTTNNNNNNNNNNGCACATAGTGGTAGCACTAAGTGAACCTAGGGAGTTTTGAGAGACAGAATACATGAAATTGGGAGGGAATAAAGGTTTAGGAGATACAGGAAGAGGAATTTGAAGGGGCGTATGTGAGATGTACTTCATCAAACACATATGACT
>277491 NS=51 contig=separate
TGATGGATGTGAAATCTCAGGCTTGTTTTGATTTGCATTTCCCTGACGGCTAAGGATGTTGAGCATTTCTTTAAGTGTTTCTCTGTCATTCGATACTCCTGTATTGATAAATCTGTTTAGCTCTGTACCCCATTTTTTAANNNNNNNNNNGTTTAACTTCTTGAATTCTTTATATATTCTGGATATTAGCCCTCTATCAGATATAGGATTGGTGAAGATCCTTTCCCAATCCATAGGCTGTCATTTTGTTCTGATGGCAGTGTCCTTTGCTTTACAGAAACTTTTCATTTGACT
>277492 NS=28 contig=separate
AGGTGTATTTCTAGGGCACACCTCCAGGGATACACTTCCTCTAATTAGGCCCCGCCCTCCACTTGCGTCACAGCACTTGCGTCACGGCACCTCCGACAGTTCATTCTAAATGATGACCCTACCAGAGGACAAATCCACTTNNNNNNNNNNAACTACTTCCCAAAAGGCCTGTGGAATGCTGTTGCACTGGTGATCAGACCTTCAACACACAGGGCTTTTGACGGGAGACCCTCATATCCAAACCAGGACTGTAAAGAAGTGTTGGGGTTCAGAAGGCTACCCCTTCATGAGACT
>277493 NS=45 contig=overlapped:117
CTATGTCAACTTCAGTTGCTTTATATAGCTATGAATGAACATAAAGAAAGCTGGAGGGAGTGGAAAACACCAAGCCCAAAGAGAAAATATATTTATCCTTTTCTTTTGAGGAGCCAGACTTACAGTTAGGTTCTGAGGCTTGAAAGTATGAAAAAGAGCATATGACT
>277494 NS=46 contig=separate
CAATGCTATCATATTATGAATCAATTAAGGGATTACACCGTTCATTAGGTAAGAGCCATCATGATACAATCGTGTCTGAACAAACCATTGCAGATGCATCCAGAGGTGTCTTTACTAATCTCCATGTATGTTCTCATCCANNNNNNNNNNCCAACCAAGCTGAAAAACATGACAACTCATCATATGTAATTGCTGTCAATTAACTCATATCATCTCAGATGGGAAGACGTCCTTCTTTTTATGGAGGGATGGTTAAATACACATTATTATATATTATGCCTTCTGCATTCGACT
>277495 NS=110 contig=separate
TAATGTTCCTTGTCAAGCATGCACCTATAGTCTCCTGAAGTGTGTCCTGTGATCTTCTGACTAAGGAAGAGAAGACTAGAGCCTGGTTTACTGATGTTCTTCACATTATACAGGTACCCAGAAGTGGACAACTACAGTATNNNNNNNNNNACTGAGCCAAACTGTGAGAGACACTAGTGACAGGGAATTTTGACAGTGGGCAGAACTTTGGGCAGTGCACATGGTCATAAACTTTATTTAGAAGGAAAGTGGCCAGATGTGTGATTGTTCACTGATTCACGGGCTCATGTGACT
>277496 NS=4 contig=separate
ACGTGTGTATTTATCTGCTGCGAGATAGGTATGTACATTGAATTCTTATGTGGCTTTGGTCCCTTTCCTTTAAAAATGTCAGCCTAACATTTGTTACGCCAGTGTAACTTCTTCCTTCCCCGCCTTCCTACAGGAAGCTANNNNNNNNNNGTATGCAACTCCTCATGACCCCCCACCCCCAGCCTCCTGTCTCTCATTTTCACGGTTTCTGCACCAGCCTGCATGTCTAATGCACATTTTAAAATTGTATTTTTGTTTTTTTATCTGCATTTACATCTGTGCATCACTTGAC
>277497 NS=68 contig=separate
ATATGAGGACAGAAGGACCTCTTGGCTAGACAACTGAATTGCAAGCTTATTACTACTTCTCTTCTCTTAGGTTAAGAATGGCTACAGAGGGCCAGGCATGGTGAGTGGTACATGCCTTTAATCCCAGCACTTGAGAGGCANNNNNNNNNCCAACCTGGTCTTCCTAGCTAGTTCCAAAATAGCCAGGGCTACACAGGGAAACCATCTCCTAAAATAGCAACCTCCTTCCCTCAAACAAACAAACAAACAAACAAACAATGGCTACAGAAGTTTTCTTGTTTCTATCATCTGACT
>277498 NS=82 contig=overlapped:36
ATGTGTACTCCCAACTAGTATGGTGACTGTCACCAGGTTACCTGGATCAGAGGAACAACACCTCAGTATGTAGAGTGATAAAAGCCAGCCTCAAGAGGGCCGGGGTCAGAATGGGGGCAGTGGCTCAGCGGATGGAGTTCTGCAGGCTGTGACATGTCAGCCAGGTGGCAGAGTGAGGAGAAAGCCCCCCCACAATAAAAGACAACTCATGCACACACGCACACACATTCACATACATACACAAGACT
>277499 NS=48 contig=overlapped:89
ACATGCCATACTAATAACAGCACTAAAAGCTGGTGGAAGCACTAAGCTCTGGCCCAGCTTTAGCTCCGTCAGGCTGTTCTTTTTATCCCAGCAGAGGCCGTCCCCCAGTCGGCTCTGTTTGCTCAGACCACACAAAAGGCAGCTCTCGTTTCCCTGTAACAAATGACAGGGTGGGAGGCACCTGCCCACCAGACT
>277500 NS=39 contig=separate
CGATGACTTGAATTGTCTCCAGACTCATCAGGACTGCCAGTTGTAGTTGTAGCTCTCTAGCCCAGGCATCTTGTCTTCGATCCAAAGACATCAGTCTGTTGCTGCTTGACATATCCACTTAGATCTCTATGCTTCATCCTNNNNNNNNNNGCCAGACTTTGATGATCCAAGTTTTTGTGTAAGCCAGGCCCTCATTCTTAGGCTCACCTTCCTCTCTGTCCTCTATGTCCATTGCTACCTCTTGTCATTATCCAGAAGTTCTCGAGGTCTCATTCTCTCATTGCTCATTGGACT
>277501 NS=73 contig=separate
AGATGGTGATCTCAGCCTCTCCAGACAACTCAAGCCTAGTCTTGGTCCTGCCAGGGCCTGGCCCAGAGAACAGAGCCCTAGGGACAGCAGCGGAGCTATAGGCCTGTCTGTGAAGTCCTCAACCACATTAGAGTCTTATTCACTGTATTTGGGAAGGTACACTTGCTAACAGCAAACTCACAGCTGGATTGGAAACATGGCAGCTTCAGGGAGCCGTGGGGGGGTCTCCAGTGTGCAGCGGAAATCATAACAGGGCACTATAAGAAATGTCAGTTAATAGGCGTGCATGTGACT
>277502 NS=79 contig=overlapped:27
AAATGCTAATCCTTCTTTTAGAGGGGAAAGCTCTGCAGACTGGGGGTTCCTTGGAGAGAGTCCCCGATCCAACCCACCGCAGAGACTGAAGGACACAATAACTTTGTTTGCTTTCGTGAAAAAATGGCTGCCTCCACTTAAGGACCAGGCTCTCAATACTAAACTTTGGAGAGCCTAAATTCTGTTCAAACATACTTTTAAATCACAGCTGATGAACATATGACTGCATGTGTATATGCTCACGCTCACACGCGACT
>277503 NS=65 contig=separate
CCATGGTGGAGGAAGGCAACTCTGCCGGACACACCTTGGACACTCAAGATTCCTGCCACTTGTCAGGAGGTGTGGGAGACTTCTCTTAGCCATAGAAGCCTGGCACAGCTCTTCACACTGCCAATCCCAGGCGAGTATCAAATCCTTCTCGTGGCCTATGGCTAACCAGCTGGAGGAGGTCCTTTGTGCTCGACACTAGACTATGGGGGACGCCAGCAAGAAATGTGGGAATGGACGAGCCTCTAAGAAAGTTGGGGAGAGTGGCTAGCTGCATTCCTCAGTAGTCATGAGACT
>277504 NS=126 contig=overlapped:46
ATGTGATTTAGTTTACAATGCTGTGCTTTGCATTTCTGTTCTTTCTTTCGAAGCGGTTTTCAGGTGCTTCTAAGTCATTTCGTTGGAAGTGTGTTTTTATGTGCTCTGATTCATTTCGTTCAAAGTGGGTCTTTATGTGCGTTGTTGAGTCATTTCTTCGGAAGCTGGATTTTATGTGTTTTGGAGCCATTTCATTGGAAGTCAGTTTTTACGTGTGGTTGAGTCATTTCATGGGACT
>277505 NS=70 contig=overlapped:78
CTGTGAGCTTGGTGCCTAAGGGCTCCAAGCAGCCAATCCTCCCCTCTCTCGAACAGCAAGGGACCAATGGTAGAGTGCCAACAGTGGTGACTCTGAGATGGACGAGTGACTAAGGTATTCTGGTAGCCTGCTGAACTGGGTATCAGTTAGGGTTTACGTGGAATGTTCAACGGTTGACAATGAGCCAGGCATGGTGGCACACGACT
>277506 NS=88 contig=separate
ATGTGGCTCTTGATCACATACATCCCTTGTAAAGAAAAAGAAAAGCGTGACAAAGAGGCTTTTGCCATTGCTCTGCTTAGTGCCAGGTTGTCCTGTCAGAGCTGGTTCTTGAGGAGGAAACGATACTCCTCAATGAGAGGNNNNNNNNNNCCTTCCTGTGCCTCTATTACGGAAACTTAGAAGTAGCAGGTGGGGAAAAGACAGTCACCTGTGCTTTTCACAAGTGCAGAGGGAAGGGGCGTGCTCCCTGAGCCCGTTTTCTCTGAGGTGGGAGGTGCCCATGACCACCCGACT
>277507 NS=127 contig=overlapped:13
TGATGCTGTGACTGAGGTTTGGTCACTGTGTTCAACTCAGCTTCCTCCTTCATGGTCAACTCCAGGTTGTCATTCATCCCTCTCTAAACATTTCCCGAATTTAATCGATTATCTCTCACGTTAATAGTTTCTAGTATAGGATCATAGCCTCCTGATTTTTCTTCCAATGTGACTTCATTTTTTTACAGTACGTAAGCAAACTATAGTCCAAGAGAAATTACAGTGTAAAAACTAATAGTCTACTTATTGTTTGGAGGGCTTTCATTCGACT
>277508 NS=98 contig=separate
GTGTGTGTGAGAGAGAGAGAGCATAAGCCAAAGAACAACGTTAGGTGTCGTCCTCAGTCACTGTCCACTTTCATTTTTGAGATAGGGTCTTTCACCGAGTCTGCAGTTTGGCTAAACTGGCCAGCCAGTAAGCCCCAGGGGCCCCTTGTCTGGAATTATAGGTGCGTTGCTTTGCCTGGCTTGCTGTGAAAGCATAAGGATCTGGACTGGGTCCCCAGCACCCTCCTAAACTCCAGCTTGCCAGCCCCTGAAATGAGGGTTTGTGACAGGTTTCTAGGAGAGACCCATAGGACT
>277509 NS=71 contig=separate
ATATGCATAGGCTTCACTTCCTAGTACTGACAAATTGTAATTAAATTTCAGCATGTGTATTTTGGGATCTATAGGATTAGAATCTTTCAGTCTGTCGAGAGTACAACATTGTCAATGAAGATTGTCAATGTCATAGCTGTNNNNNNNGCATTTCTCAAAAGTTCCATCTTATTTCTCTTTGGTTGTGTATCAAAGTTGTGAATGTTGGCCTGGAACTTACTCTAAATATCACTATAACTCTGAGATAGAAGCAGGTTTTCATTTCTTGCCTGCAGCAAAGAATTCCATCAGACT
>277510 NS=59 contig=separate
CAGTGTAGTCTTACTAAGTAGACAGCACTTAGTGGGCTGATGGCAGAAGGATTGGGAATTAAACAGGGTGGGGTAATGTAGAGGAAAGAAAGGAACTGTAATGGTTAGATTAATTACCAGCTTGACAGAAATCTGGAATTNNNNNNNNNNGATTGTTGCTGGTAGCCTCCCTTGCCATCGATACTTGCCCTTGTAAGTGAAGACAGGGAGCAGAGCAGCAGCATGCATTCCTCTTTCTCTGCTTCCTGATTGTGGATGTGATATGACCAGCTGTACTGATTTTACCATCAGACT
>277511 NS=76 contig=overlapped:25
CCATGGGAGGTGGGGGAGATGATGACAGTGAGTGAATCAAGAGAGAAGGGCAAGAGGGAGGGGACCAAGAGGATGCAAACCTGAGACAGAAGAATTGTGAATGAATGGGAGGCTGCTGGGAGGGAAGCCCCTGAGCAGGAGAGACTGAGTGAGGCTAAGGGTAGAGTGAGAGTAGCCAGAAGGCCAACATGCATCCTGAAGGGTGTAATAGTGAATCCTGTGAGAGCCTGGAGGCCAGCATGTACTTTGGCATGCGACT
>277512 NS=26 contig=overlapped:112
ATATGAGAGGTCCCCCTCTTCTTCCTTCTGATCTTAGTCTATCAGATCTCATCAGGAGTGGCTGCATTGTCATTTTCTGTGGCCTGGTAAGGCTGCTCCCCCCTCAGGGGGAGGTGATCAAAGAGCAGGCCAATCAGATTATGTCAGAGGCAGTCCCTCTTCCCATTCGACT
>277513 NS=129 contig=separate
GAGTGAATCGGATGAGATTATAGCTGCTTCTAACAGCCTCTTCTATAGGTTCTGGGCCTATTTGCATCACCACAAGATCAAAGTGAAGAGGGAGGCTGTGAGCGCTGATGCTGTAAGTTCTCAGAAGGAGAGCTCTTTACNNNNNNNNNNAGAGGAAATTGCTCTGCTTGGGAAAGGATGCTACTGGAATGTATATAATGGTGGCAAATTGTATGTCAGATGTTAAGGCTTTGAAGGGACAGTTCACGCTGGGAGACAGCCCACTCCAGCTCTTCAGATCATCATCATCAGACT
>277514 NS=105 contig=overlapped:44
TGATGGGAGTCAGCCTAGTCATTTTCAGGGCAAGTGTGATTATTGCTTTCATACAACATAGGCCATTCTAGTAGATTGATACCCACTGTGCCAAGTTAACACATGCAGCCTCTTGTGTGTCTTACAGCTCAAGTGCTGCTTGTTGGCAAACAGGTGTGTGTGGCTTCCCTCCAGCATACGATCCAGCGACATGTCTGTTCAGGTCCACCCCTTGTGTGCTCGTGCACACACACACGACT
>277515 NS=32 contig=separate
ACATGGTGGCTGAAAGGTTTCTATCTCGGGACTCAAAGGGGACGCTGGGGAGGACTGTTGGTGGAAAGAAGAGTGTTAATATTACCAACAGACAGACAGCAGCATGGTAGGGGCTCTGAGGAGGAATCAGGTTCATGTGANNNNNNNNNNCAGCAGGAGCTCTCAGCCAGGCTCTCTGATTCCTCAGTAGGATTTGGGAGAAGATCCTATGGAGGTAGCAGTGGCCATCGGTCGCTTCCATAGGTCAGAATCTGTAAGTTCACTTCTCCAGTTGAACATTCCAAGCACGTGACT
>277516 NS=88 contig=separate
ATGTGGTAGAAAGACATACATGTAGACAAAAACACCTGTACAAACAAAATACAATAACTCTACACCAATGGCCTAGATGTGGTTTTAAATAGGAAAGTCCTGCTGGTGGTGCATGGAAGCAGAGGGGCGCCTGGTTTAGGNNNNNNNNNNTTGAAAGGCACGTGTAGGTATCCATATATGACATGAAAGATCTGCTATTATGACAGCCAAATATACAGAGTTCCAGGCCCATCATGGTCACTCAGGATAGCCAGGGCCACATAGTTCCCTCAGAAGTGCTGTCATCACACGACT
>277517 NS=133 contig=overlapped:67
GTGTGAATTTCAGGCTTGATGGCAAGCAGCCTTACCCACCTAGCCATCTGGCTAGGCTGAGCTCTGTTTTCTTTGAGAAGAACTAGCTGGTCTGCATAGGGACTACACTTAGCACCCGGAGTTCATTTTTGCCTGGCAGTGTGCAGACTCACAGGATGAAGAGAGGCTGCTGGTAACTGTGAAACCCAAGGGCCCGTAGCCAGTGGGACATGGGACT
>277518 NS=108 contig=overlapped:13
CTGTGTCCTTGGGGGAGTCACACGCAGAAGAGCAGAATGTTAGTGCTACCTGGAGAGCAAAGGCAATCTGCAATCTGCTTGTCCTTTGCTGGCGGTTCAGGCAGCCTTGCTCGGATATATTATGAGCTGTGCTCTAAAAAGGCATCAATTGAATTATGCAATACCAAAGAGGCGGGGGACATTCAGGCAGTGGGTGTGGCTTAGAGTGTTTGGGACAAAGAAAACGGGAAGACACTAGGACTGAAGACTCTAAACATGCCACCATGAGACT
>277519 NS=96 contig=separate
AAGTGGTAGCCAGAGTTTAGGGACACCTGGTAGGGGACAGAATGCTTCTGGCAGGTGTATCCTCCAACAATCTTGTCATCATCATCAACAGGGAAAGCAACTTGAATAAAGAGAAGAAGACCACTCAGAAGGGAATACATNNNNNNNNNNAACCAATAAGAAGCCCTTAATGAGTACAATAAACTGAAGGTAAGAAGGTATTACCGTATCCCCTGTAGGGATAGAACAGTATGTATGAAATACAGAGTGATGCAGGACAATAGAACTATACTTTGTACACGATTGCATTCGACT
>277520 NS=5 contig=separate
GTGTGTGAGTTTATTTCTCTTTTTCTATTCAGTTCCATTAATTAACCATCCTGTTTCTAGGCCAGTACCATGCAGTTTTTATTACTGTTGCTCTATACTACAGCTTGAGATCATGGATGGAGATACCTCCAGAAGATCTTNNNNNNNNNNTTAGCAATTCTGTATTTCTTGTTTTTCCATATGAAATTGCGAATTTTTCTTTACAGGTCTGTAAAGAATTGTTTTGGTAATTTGAAGGGAATTGCATTGAATCTGTAGATTGCCTTTTTGGTAGGATGGTCAAGCCATGTGACT
>277521 NS=31 contig=overlapped:112
GCATGTGGAGGCTCAAGGTCAACCTTGGTCATTCCTCAGGAGCCATCCACCTTATTTTTGGAGACATAGTCTCTCCCTAGGGCTTTGGGATTCAGTTAGGCTGGGCAGTAAGCTCCAAAGATGTTCCTGTCTCTGCGTTCCCAGTGCTAGGACTGCAGGAGTTCACCAGACT
>277522 NS=64 contig=separate
TCATGGAAACTTGCCAATAGAAGCACATGCTTGCTTATGATAGCACTTTGGAGGCAGAGAGTAGCACACCTTAGGATAGACAGTGCATCTAAACAATCACTCAGCTCCAGATTCAGTGACAAATCCTCCCTTTAAAAATAAGGTGGNNNNAAGGGTTGGGGTTTTAGCTCAGTGGTAGGAAACCTGCCTATAAAGTGTAAAACCCTGAATTTGGTCCTCAGCGCTGAGAAAAAAATAAGGTGGAGACACTTGATGAAGGCATAAGATATCAACCTTTGGACTCTACACACGACT
>277523 NS=117 contig=overlapped:18
ATGTGGAACCCTGTGAAGGCCTTCCCTCTTTCTGGATATTCTTCCCAACTTTTTCAGTTCAGAGCTGAAATAGTTCCTAAGGCTGACCTAGCCAGCCCTCCACACCTGGAGAACACATTATGGGTCGTTGATCTCGGAAGGTGGTATGTGTCAGTCGGTAGATGAAGAATGATGAGCTCATCCATCTTGCTTTCCAAACTCCAGGTTCAAGTACTCACATTTAAGTCATAGAAAGGTACCAGAAATAGGTGCAGTAGCACATGACT
>277524 NS=52 contig=separate
TCATGCTAAACATTTTCATTCTCTTTGTCAGACCTTTGTTTCTCGTTAGAAATACCCTATGTTTTACAAGTTCAGAACAGCTAGACAAATATTTATTAGGCAGAATTAAGGGCCATGACTTAGGTTATGTCATTGTCTTTNNNNNNNNNNTTTGTGAGGTACCATGTAAGAAATACAGTGCAGAGAACAGTTGGGAAAGGCATTAAGGTCTAAGTGCTTAGGATTGCTAATGTTAACACCTTACCTTTCCTTCAATATATACATGGCAATCATCTGTCTTTCTCTCATCCGACT
>277525 NS=26 contig=overlapped:123
CTGTGAAAACGCTTGAGAAGGGTTCGCACTGATCTGGGAAATTCTTAGGAATTTAGAATGTTGTTAACGGACCTGTTATGCTCTCATAGCTGGGAAGTGTTCCCACCTCTAGAGTATCTGTAGCTCTTCTGTGGAATCCTTTATAGTTTCTGCATAAGACT
>277526 NS=89 contig=overlapped:12
CTATGCTAGGCTCCTGTCTGTCTCATTAATCATGTCAGAGGTTGGCTGTCTCCCGTGGGGTGAGTCTCTGATTGGGCCCGTCTTTGGATGGACATTCCCTCAATCTCTCTTCTATAATTGTCCCTGCGCATCCTGTAGGCAGGGTAAAGTTTGGGTCAATGTTTTTGGGTTGGTTGGTGTTCCTCTCCCTCTACTAGGAGTTGTGTCTAGTGTGGGCCTCTTCAGTTTCCATGACCCCCCCTACTAGGGATCCCAGCTAGCGTCACCCGACT
>277527 NS=90 contig=overlapped:8
TAATGGGATAACTGACTTAACAAGTGACAGAACGCTTTAGGGCAGTGAGTGGTTCGCAACCTTCCTAATGCTGCAACCCAACACAGGTCCTCGTCGTGTTGAGGTGGCCCCAACCATAAAATTACTTCATTGCTTCTTCAGAACTGTAATTTTGCTACTGTTATGGATTGTAATGTAAATATCTGATATTCGGGCTATCTGATTTGTGACCCCAAGGAGGGGGGCATGACTCACAGGTTGATAAATACTGCTTTAGAGCAATAGGATCATTAGACT
>277528 NS=118 contig=separate
TGGTGTCTGCACGTGCTTAAGCACCCTGATCAGGAAAAAAACATGCAAAAGATGGTCCAAGAAATTAGCTGATGTTTCGCTAATTACAAAAGGAATCTTGAGTCAGGATGGTCTTGACATCCAAGACCGATTTTGGGGACTTNNNNNNNNGGCTATGAATCCACTCAGCTCCTGGAGGACATGCATTTAGCTAGATAGCTTTTTACTTGCTAACATTGTTACTGTTGTTTTTATAATAATTATGACATAATACTGAGGTAACAGTTCCATTGGACCTGAGATGGTCACATGACT
>277529 NS=119 contig=overlapped:23
GTGTGAGAAGGCCTGTTAGGTCTGCAGATGAAAGTCTTCCTACCCAAATTTCCTATCTCTGTCCTCTAAAACCCCAATCTCCCTGTGCCCGACTGCACTCCTCAGAGGAACTGCTTCCCTCATTGTCTGATTAGAGGACAATTCTACTCTTGCAATAGGCCACTCTCTCATTTCCACATCACCTCAGTCAATCTGCTTAACGGGTGTATTTTTATGTGAGTGAGAGTATTGTCTGCATGTGTGCCTGTGTACCACACGACT
>277530 NS=115 contig=separate
AAATGAAGAAAATTTGGTATTTTGATTTTAAGCAGAGGAGACATTTGCTAAAAATGATAAAAAGTTGCTGGATTCTTGTCTAGCAGGTCAGGCATGCCTATATTCTTAGCACTTGAGAGGTTGACACGAGAGGCTCATGANNNNNNNNNNGGTCAGCTGGGCTGTATAATGAGACTTGTTTCCAAAACACAAACTCCCAACAAAACGAAATAGATCCTATTCAACTTAAACAATGGGGCAAGAAACTAGAAGTGTAAGACATGTTTCTCAACAACCGACAGGAAGCACAGGACT
>277531 NS=45 contig=separate
AAATGTCCACATATAAAATAACAACTGCAGGACGATTTAAAATACATAAGATTTCACATAGGAATCTATGCCTACATATTATGATAGAGAGTAAATTGTAATAAGACATTGCTTAATAATCATTAGATGCCTATATTTTCNNNNNNNNNNACGTCCTTCTCAGCTGTCTGCAGCACCTTCGTTTTCTGCTCCCTGAGTCCTAGCAGAGTGGTGTTGTCAATACGCTGAAGCTACCTGGGGTTTTGTGGACGAGATCGCTGGCTGTCTTTACAGACTACACTGGGACATATGACT
>277532 NS=43 contig=separate
GCATGTAGTTGGTCTGAAGAGGGGCTGAACTAGCTTGTGGGTTCATGGGAATCAACCTGGGACCTCTGCAAGAGCAACCATTGTTCTAAACGTTTTTCTGAACCATCTCTTCAGCTCAATATATTTAAAGATATAATAAANNNNNNNNNNGTTATATATGGTACAAACGTTTGGTGACATTTTGTGGTGTTTATTTTGCAGGTAAAAAAGCAAGTAAATATTTTAGAAGGCCTTGATAACTGGACTGTGCCGTCTGAAACAGCTTCAGAAGACTGTGAGTTGCTTCACACGACT
>277533 NS=102 contig=overlapped:83
GTGTGTGCGTCGGTCTGGCCCACTGTAACTCATGACGTTCCTTGTGCTGTACTGTATTGTTGGTCCCCTTGTTCCACTGAGACAACAGCACCATTCTTAAATTATTGTTAAAACATTAACTGGCAGTGTGCAACGCTCACTCAATATTTTCTTGTTTAAGGGAAAAGCACTCCAAAAAAAAAAAAAAAATTCACACGAC
>277534 NS=70 contig=overlapped:77
TTGTGGGGTTGTGCTGTGTATGCATGTAACTCGGACCCAGAGGGGCAACTTTGAATGTCTTCCTCTATGACTGTCCCATCTTATTTTTTGAGATAGGGTTTCTCACCAAATCTAGAGCTTGCCTTTCAGCTCAGCTGGCTGGCCAGACTCTACCTGCATCTGTCCACTCTCCTTCCCAGCACTGTGATCAAAGGCATACACCACCATGACCAGGTTTTATGTGGGCACTGGGACTGGAACTCGGTCCCTCATACGACT
>277535 NS=25 contig=separate
CTATGTCACTCAGGAAAGGGAGCTAGAGTGAATCCTGGAGAAGACAAGACTAGGCTAGCTAGAATATGCAACATTGTCCTTCACACTGGGCCCATGATCAAGATGCCATGCTGGATGTGAGGCACTATTGTAGGAGACAGNNNNNNNNNNGATGGCTTAGTGGTTAAGAGTACTTGCTACTTTTGCAGAAGACCAGGGTTCTGGTTCCAGTATATGTACGGTGGCATATCCAGTGGGTCTAGTGCCCTCTTCTGGCCTCTATGAGTACCAAGCACATATGCAGCACACATGACT
>277536 NS=110 contig=overlapped:18
TTGTGTTTCTAGAGCAAGGGTTAGGCACATTCCTCATTGTAGTCAGATACAAAACATCAAAACTAGGTCTCTAATCCAGAAAAAAGCTACAGATTTAAAAGCAAGCCCAAGAAGCACCAGGTGGCAGGGTCGTTAGGTTAATAGAGAGATCTTCTGCACTTTCTTTCATTTTCCCTATAGCTATTGTTTATAGGTTGATTATACTGAAGCCCATCCCCAGAAGTACCCTTGACTGAGAATTAGCACTCAAGTATCTACATACGACT
>277537 NS=70 contig=separate
ACATGCGCGCCTCTCCTCTCCAGTGTAGGTAGATCAGCCGGCAACCTGGTAAACCGTTCACTCTCAGGGCAGTGTCATGAGATCTGGCTTTGATGTGGAGCCCCGCCCTGGCCACGCCACTTTGAGCTCACACTAAGCTCNNNNNNNNNNCCCAAGAGTGCCCAGCCGGGGAAGAGATTCTGACCTGTTCACATTTCTACAGTTATTATAAAGTCCAAAGAGTCTAGAGAGATCCCTGCGCAATCTCCTGTCTTTCTGTGTTATCTAGTATCTCCAACGCAATGGCACAGGACT
>277538 NS=3 contig=separate
AAATGCAACTAATAAATGGTCATATTTGGGATTGTGAATTTTGAGTGACAGATATTCAGTGTTCTATCTAGCTCTATCTAGCTTCTGTCAGTGCCTCAGAGGTTTTGATGCTGACTTTCAGAAAGTCCTTCCCATCCCCTNNNNNNNNNNNNNNNNNGAAAAAAAAAAAAAAAGAACATGTTCAGCTCACACCTGAC
>277539 NS=113 contig=separate
TGATGATTTTGTAGTTGCTGCCAAAGTAGATAGGCACGAAGGCCAGCCATATGATGCAGGTCGTGTACATGGTGAAGGCAATATACTTGGCCTCATTAAAGTTGGCTGGGACATTTCTGGTCTTGAACGCATAGAACGTGNNNNNNNNNNGCAGCTCAAAATCAACAATCCATTGTATCCAAGAGGAGTAACAACCCCTAGGTTGGTGGTGTTACAAATCAAGTAGACTTCTCGAATGCTTGGGTAGTCATGCATTATATCAGGAGGCTCCATGATAAACAGGGCCACGAGACT
>277540 NS=64 contig=overlapped:10
ACATGCACACACACAAGTACAGTCAATGCTCTGCCGAATGTGGCCTTCATATGCTTGTAATACGGGCCTTCTGCCACCTACAAATCAAATTCAGACATTTTCTCTTATTTGACAACAGAGCCCTATTATTAAAAGTATTAGAACCTCAAAGTGAGACAAAAGCACCTTGTATTCAGAACTCTTTAGCATCTTTAGCAGAGACAGGCTCAGGGACCAAAAGAGAAAGACCACCGTTAAGAAAAATTTAAAATAACCTATTAGATATCACCAGACT
>277541 NS=127 contig=overlapped:26
GGATGATACCTTCTGGATATGTCAACCATGATTGAAACTCAAGGTGCCTTAATTCCTTGAATGTCATTATTCAGCTGCTGGTTTTACCCGAGAGAATAGGTCCTGCCACCTGGTTAGTATCTCCATCTCAAGTCCCTTCCACTTCCTGCTCTCATTTCTCTTCCTGCTGCCCTGCTTGAGCTCCCAGCATGCAAAGATCTCAGATGAGTTATTGCCTTGCACATCCATAGTTCAGTTTTAATTGATGTTCATGGGACT
>277542 NS=85 contig=overlapped:108
GAGTGTCTGGACCTTGGGATACACAAAAGGCAGGCCTGGAAGACCCCATCCAGGAGAGCTTCTGTCCAGTGGCTGCCTGAGCTTAGACAAGGGCTGGATAGCTGCTTTCTTTCTGTGACATTTCCTGTGTTTGCCACAATTCCAGTGTGAAAGTGTGCGCTGTGCTGCACAAGACT
>277543 NS=26 contig=separate
ACATGTTGCTTCATTTGGTTGCTGCCCCTGGGAAACCGTTTTTTAGTTACATAACTAGTAACTTAACATCCTAATTACTGAAATTCTATGCACCTGTGTAACTGGCATGGGTCTTTCCTGCCTGGACTGTGACTGATAGGNNNNNNNNNNTTCATCACCTCTTCTATAGCCCAGGGCAGGACAAATGGAAGTCAAGCCCGAGTTTCCCCCTACTCTGCAACACAGCCAGCCTCTCTCACACCTAATCTCAGACACCATTTTACCCCGCGGGAGAGCAAGCCTGCACACAGGACT
>277544 NS=59 contig=separate
AAGTGTGAAGTGCTAGTAGAGATAGATCGGGTGCCAACTTCTCTGGTAAGGAAGTAAGGCGCTTCCTTTGTCCAGGCCTCCTGCATGGGGAAGCCTGCACACAGCACCAGGCAGCTGAGCGCAACGTTCACAGCCTGGGGNNNNNNNNNNCTCCAGGCCCCTTAACGCAGCAGACAGCTGTAACCACACACTGAACACCACCCCTCGGACACACATCTCACTCCAGCCCCGTCCAGGGCCCTCTGCCGAGCTCCAGACCCATGGAGCATTCCCTCCCCCCCATCTCACTGGACT
>277545 NS=43 contig=separate
TTATGATCTTAGCACCCAGGAAATAGGGGCAGAAAGATCATTGCAAAGTCAAAGCCAGAGTGCTCTGCATAGTTAATTCCAGGCCAGCCAGGGCTACACAGTGAGATCATGTGTCAAAATGCAATAATAAACAGAGGCAGNNNNNNNNNNGAAACAGCCTCAGCTGGAATCACACATTGGAATTACTCAGAATTTTCACTGTTCAATCTAAGTCTGAGAATCACACAGAAAGTGACCAGGAACACTGATTGGGGGATTACAAATTTCAAAATGTAGGTGAATCTCCATGAGACT
>277546 NS=67 contig=separate
GGGTGGGTACGGGGGTTTTCAGACTTGGCAGCAAGTGTCTTCATCACTGAGTCATCTTGCCAGCCCCATTTTCACATCTTTATAGAGCGCAGTACGGTAATCCAGTAAATGCATACAATGTGTCCTGATGAAACTAGGGTNNNNNNNNNNAAGCATTATTGGCTTCTGTGGGTTGGAAATGTCTAGCTTCTAGTTTCCCCTTAGTTTTCCATCTGTCATTGTCTGTTGTGGCAAACAGTGCCTGCACTAAGACTAAAGAAACCCGGAGCCAGCCATCCCGCTCTGCATTTGACT
>277547 NS=50 contig=overlapped:112
CTGTGCAGTGCTGTGAGAAGCCAAATTTCTTGGGATGTAGTTACAGAGGGTTGTGAGCTGCTTTGCGGGCACTGGGACTGGAACCCAGTTTCGCTTGAAGTTCAGCCAGGGTTCATAACAGCTGAGCTGTCTCTCCGGATTCTTTCACTTTTTAAAACTTTATCATTAGACT
>277548 NS=15 contig=separate
TGATGAAAATTATATTGCAGTTTCTGTTAAGAACTGTATTAAAGGTTGATAATTGTTTCCAAGATTTCTTTTGTCTCTTTTCTGCCATACTCTTGTGTCTTAGGGTGTTTTCATACATCCTGAGTGAAGGGAATAGTTCANNNNNNNNNNGAGACGAACTCTGAGCTTCTTCTGCTCCCTTCCTCTTGAGCTCTTCTTTCTCCCCATTTCTCTCTCTCTCTCTCTCTCTCTCTCTCTCATGTGTGTCTGTGTGTGTATACACACAATATGTGGGGGGATATAAACCCACTTGAC
>277549 NS=84 contig=overlapped:118
CAGTGATTCCAACTGCCATATCTCCAGATGATTTTCATGGCCTCTGCAGTCAATTCTTGTCACAGATTTCAAATTTCCCTTCTTAAACCTGCTCCAGATTCACAGTAGACACTTCTGGGTGATATTAATTCAGTGATTCCATGATTACCACCACTTACACATGACT
>277550 NS=63 contig=separate
CCATGTTGCTGTCCCTGGGGCTTGGAAGTGAATGAGCCTTACGGAAGGCTAGGCTGCCACCACACACCTTCTCTTGTTGATCCTAGAGACGTGTATGATGAAAATCCTGCTTTCTTCATGGGAGGATTACCACAAGGGAGNNNNNNNNNNCTTGCAAAAAGTAGCTTGTCTCATTGACATATGTTTCTTGAAAACTGAGTCCTCACCTTCCAGGCTGGTGATGTGGCTATGCCCTTTCACATCAGGCAAGTACCGCTGTTTGGAATCATCCATTGGTCATATTATCATCCGACT
>277551 NS=20 contig=separate
TAGTGGTGCCAGTGGCAGGTGTTTGAGTGTCTTTCTTCTGGCTCTTCGTTTATTTTATTTTTGATCATTACTATAAAGAACCTTGTCAGCCAGGAATTATCCCCATTTATCAATTGTAGCCATAGATTTACTAAAATTAAAAGNNNNNNNNNNCTGGGGAACACAGTGAAGCTTATGAAAATCACTAATTATATGGAACTTGCATTGAAAAAGGAAATACTGCATAGCTCATTGCTCTGGCAAGTTATGTGGTACACAATTTTTATGTGAAATAAGATTTATATTAAACATGTGACT
>277552 NS=97 contig=overlapped:19
TAATGGCAGCTGACAACAACTAAAAGTTTAAGACCTAAACTAAAAGATCAAATTAACATCCACACATCTAAACCCAAATATACCTGCAATTACAAATTTAGCAGAAGGAAAAGCATATTACGGACAGGACCAGAAACCTTAAGTTTCTAGAACTGTCATGATCCAGACATCAAAACTTGGCCCTGAAACTCTTGTCACCTACATTCTCCCATGAGTACTTGGCATCTAGCTGGCAAAAGGCAGAGGACGTGATCTTCATACGACT
>277553 NS=118 contig=overlapped:91
CCATGCTGCTCTTGGATCTCTGCCATTCTTCCCCTCTAGTGTATACGGGCGGGATAGTATATAAAAAGCTAAAGTGTTAAATGCAAAAAAGGATAGCAGTATGACTCATGGCAAGTTGCAGTAGCACAAACAGAAATGAGTATCAAAGATAGAGTGCTTTGCAACGCGGAGCTCACTGGAAATGCATCAGACT
>277554 NS=35 contig=separate
TGGTGATTGTGCATTTTGGCTTTGCCTCCATCATCTACCTTAAGCCCAAGGGCCCCCAGTTTCAAAAAGGTGATACTCTGATGGCCACCACCTACACCGTCCTCACCCCCTTCCTCAGCCCCATCATCTTCAGTCTGAGGNNNNNNNNNNAATTCTATTCTTTAAACAACTGAACAGCTAGTACAGAATGATTGGTAGGTGTGGAGCAAGGATGGGCCATGCCCATCACATTATAGATGCTCAGTCAATGTGTTATTTTTCTTCCTCCTTTAATCTATGGGCTCTCATTTGACT
>277555 NS=105 contig=separate
CTATGTTCACTTACAATCACAACACTCGGGAGATAGAGGCAAGAGTGTCAGAAGTTCAAGGACATCCTTTACCTCATAGTGAGTATGAGGATAGCTTGGGCTACACGAGATGCTGCCTCAAGAAACAACAACAACAAAAAGNNNNNNNNNNCCGGGAAGTTTTTGTCCCCTAACGATGAGCTACATTTTGTTACGATCTATGCTTTGGAAACTAGTCACACACCCACTCGTGCAACGTAGAAACACCTCTCAGGAGCCACCCTGCATTTCTCCCCACCCCCAGCTTCATGTGACT
>277556 NS=74 contig=overlapped:7
CTGTGTGATAAGTACTAGTAACACAACTTGGGAATGGGGAACTTGTTTGAGGACAACCCCATTTCAGCTGCACATCCCTGTTATAAACAACTTATAACTTAGGGCCAATAACTGTTCAACCTACCCAAAGTGTGGTGGCAGTATAATTTTGTAAACATACTTTTTAAATAGTGGGTTATAGATTTACAATAACAGAATTTTGTGGCATATAAAATATGTCCCCATAAATGTTGATAATGTTTACAATACATAATGTTGTTTGAAAGTACACGTGACT
>277557 NS=33 contig=separate
ATATGGCAGCCAAAGGTTTTAGATCATCCAGAAGCTATAGTTGCAGGTGGTTATGAGCCACCCAAAGTGGGTCCTGAGAACCAAACTTGGGTCCTCAGGAAGAGCAGTATGCACTCTTCGACTGCTGAATCATTTCTCCANNNNNNNNNNTTGATGTTGTGTCCTTTCTGCTTTGCTGAGGTATTCCTATTGGATGATGATCATATGCTATCACTTCATTAGGCTCCCAGTTGCTCACACTGGCTTTTCTGCACCCATTTGCTCATGTCTTCCACCATGCAGAATCACTTGACT
>277558 NS=42 contig=separate
CTGTGAATAAAAGTGTAGACTGAACACCTCACGAAACAGAACCTAGCTGCCAGCTGCCTCTGGAATCCAATCTAAGAATATATAATCTCCGTCAGAAAAACAAAGCTGGGGGAGACAGCCCAAACCCTTAAGGTCGCAAANNNNNNNNNNTACTGTGTTCTCTGGCCCCTGGCTCTGGAGGAAACAAAGCCAGACTGAGAATGGAAAAGGGGACAAAGTGGAGGTCTGGGTTATCAGCTCCAGATGGGGCAGAGAGCATGAGTATTCGTATGAATTACCTTTTCTCATTGGACT
>277559 NS=94 contig=separate
CTGTGAGAATGTTTCTAGAGAGGTTTAACTGAAGAGGGGAAACCCACTCTGAATATGTCTAGATTCTTAGACTAAACAAAAAGAGGAAAAACAAAAAAGAGGAAGCCAGGTTAACAGCAGCACTCATGGTTCTCAGCTTANNNNNNNNNNTGCAGATGCTCTTATCTGCCTTTTTGTTAAGTGGGCTTTTCATTGTTAACAGTGAACCAGAATTAACCATTCCTTCTGTAAGCTGCTGTTCTCAGTACTAGTCCGAAGAATATAGTACTAATGCAGTTGGTTGGACATAAGACT
>277560 NS=110 contig=separate
TGGTGCTTTAGAGAGATTTGTTCTTTTTACTTACATGTGTTACCTGCTGAGTAACTGCTGTCTGGGGCTGCTCTGGGTGCAGTGGGAAGAGGGAAGAGTGGACTGGTGGTATGGGCAGGAACCTCAGCATTTGAGTCTCTGCCANNNNNNATATCTCCTTATCAGGGCTTCCTAGGGAAATATGTGACTGGACATAGGTTGATCAAAACACACATTGGTAATAGAACTTGTCCTAAACCTCAGGAGATACTGATGGTTTCTTTTACCCAGCTGTCATGATGGTTCCATGCGACT
>277561 NS=15 contig=overlapped:6
ATATGAAACCAATCGTACTTTACAAAATTAGCTGCCTTGGTGTTTTTATTTTTGTGTGTATGATGCGTTTGTGTATGTAAGTACAGGCAGGCACTATGTATGTATGTGTCAAGGTCAGAGGACGAGCTCCAATGGTAGTCTGGTGTGTGGGCTTCTGGAAAGCATGCTGTTATTGCCTCCTGTGTCACCACAGGAGCACTGGGTTTATAAAGGAACTACCAATTCTGCATTACATGGAGTCTGGAAGCTCAACTCTGGTCCTCAAGCTCATACGACT
>277562 NS=63 contig=overlapped:120
AAATGGAGGTAGCTGAAGAGTGGGGTCTGTGGATTTGTTGTATTTCTAGCACCATGAGTCTCAGATATAGGAGGGGCTGGTAAATATATAACGAATGAATGATCTCCTGTTGAGCCCATCAGTTGTGGTCAGAGGAGAACCCCTGCTTCAAAAAACATGTGACT
>277563 NS=90 contig=overlapped:10
ACATGAGGACTTCTATTTTAGGGCTGCCTTCCAGTGGGACCTACCTTAGATTTCTAGTCCAAGTTCAGGTCTCTATCCAGCATCTCGTTTTTCTCAGTTTCCTACAAGGACCTGGGTTGTGGAACACACCACCCTGCACTGTAATCGAAGCTTTTCCTGTCTTCTCCACGACAAGAGGTCCTGCTAGCAGGTATGTCCAGCCTGTAGCTATGCACATCCCAGAAGAGGCATAAATGCAGCCCAATACATTTGTAGAAGACACTGTCACACGACT
>277564 NS=27 contig=separate
GTGTGCTCTTGTGTCGCGTGACTTTTCCTGGGGAAATGCCAAAGCCTGAACAAGTGGTGAGCTCTCTCCAAAGCTGCATCCTTGGAGCTCTTGCATGAGTCAGGGGAAGCTCTACAGATCTAAGACTTCTCGTTGCAATANNNNNNNNNNTCCCAGACATGTCAAGTCTATTTATCCAAGTCTCATGAACCTTTTTTACTTTCCCCTGCAAGGAATGTTTCAGTTTGGAGGGAAATGCCATTGGTCTAGATTTACAAACATTAAGTAAACTTGAGTAGCTAAGACCATATGACT
>277565 NS=125 contig=overlapped:74
TGATGGGATAAATGAACTTGGCAGGGAGAATGAGATCAAGGAGGCAAAATGCAAAGTTTTCTTCTCCATCTTTCTCCACCTCTCTATGACACTCAGAGATGAGGCCCAGATAGAGTGTGAGTCTTCCTGCTCCAAGTAACCGTCTTGGGTTTTGGTTTATTCCAGATGAAGTCAAGTTGGCACCCAAGGATAACCATAACACACATGACT
>277566 NS=112 contig=separate
AAATGGTCTCGTAAACATCAGATAATGATCTGTTATTCAGCCCTGAACTTGAATATGTCCTATGTATCTTTCATATTATAAACCTGCACTGTCTTTGATTTGAATGTATTGGATCATTGGGCAATTAAGTGTTACAATCANNNNNNNNNNAAGTTTGTCCTTGCCAGGGTCTGCTACTGCACATGGCACATAAAAAGTAGTTGATAAATAATAGTTCATTAACTTCGAAAATTCTTTCTCATCTTGTGTGGCTGTGTGTGTGTCTGTGTTTGTGTATGGTTTGTCCATATGACT
>277567 NS=109 contig=overlapped:29
GTGTGTACTGTGTCTAGGCAGGTGGGTACCTTCTGTAAGATGAGCAATAAATGAGTCAATTGAGCTGATTCCACGGGGCTGGAGGAACGGCTGGGATTGGGGAGTGAGGAGTTGGGCAGGTGTGGTCCCAGAAGCTAGCAACGGGGCTAGGGAAGAGGTAAGCAAGCTCTGGGGCTCGCAGAACCCTTTGCCAGAGTGGATCCATGTCTGAAAGATACATCAAGGCAATGCTGGGGGCTACTCTGCCACTAGACT
>277568 NS=109 contig=separate
CCATGTTGTATTTCCAAGCATGCTGCTAACGATTTGGCCACTTTAGCTCTTCGTGGTCCCTGAAATAGCTCTTGATGCCTCCTCTATTAATTGCTGGTCGGGAAAACGAGAGCTGGAGCATCTGACAAATGCAGAAATGANNNNNNNNNNTAGTGCTGAGACAGTGAGGAGCTCGTATCTCTGATCTTGTGAACTTTCTTGAGCTAAACAGAATCCTCTTTCCTTTAAAGTGAGTCACCAGCATACCTGGAAGGTGGTCTCAGGGGTCTGGCTCTGCATGCATGTCATATGACT
>277569 NS=43 contig=separate
GCATGGGTGATCTTTCCATCTTCTGATATCTTCTTCAATTTCTTTCTTCAGAAACTTGAGTTTTTTTTTCATACAGGTCTTTCACATGCTTGGTTAGAATCACACCAAGGCCAGCATGTTCTGGTTTATTTTTTATCAAGNNNNNNNNNNTATATCCCGGGGATACTCACCCTACCAACACTTGACAACTCATGTCTTCCTTAATTTACCCCTTCACTAGTTTCATGATTTTTTTGTTTTGTTTTGTTTTGTTTTCATGTGCAACCTGTCTGGTTCAATCATGGCCATCTGACT
>277570 NS=90 contig=separate
AGGTGAGGTAGACGCTGTTTCATCCCTATCTTAGGGAACTGAGGCAGGAAGTGGTTAATTACCCTGCCCAAGGTCACACAGCCAGTGGCTTGCAGACAGGTGGGAGACAGACTCAGGCTAATTCCCAAGTCCACACTTACNNNNNNNNNNTGAAATATTTTGTCCAGTTGAAAGTATTCTGATCTATGGCTTGATGCAGAACTTAACTTCTTGGGCTTAATGTTTGGCCAACCACTTTGTACATGCTGAATATTCTATTCTTATCCCACAGATTTTAAAATGTGACATTAGACT
>277571 NS=17 contig=separate
CCATGATATGTGATTTATGTTTGATTTTACTGGAGCCCAAAGCCCATACCTTGTATTTTTAGAGTGACCTTTAAAACATTTGGATTTTTAGAGACTGGGACTCTTAAAATTACATCTTATATTGTGCTCTTAACATGAGATCTTGGGGACGATTGTAGCTTAATCGTGACTGACAGGAGTAGAATGCCCTGATTAGGTTTTATGGTCAGTTTGATGCAAACGTAGAGTCACCTAGGAAGAGGGAACCTCAGTTGAAGACTTTCTTAGGTCCCATTGGCCTGTGGTCATGTGACT
>277572 NS=46 contig=separate
CAATGAATGTACCCTAAGATTGCAGACAAAGAGGTTAAAGTTGACATAAAATGGAAAATAATCCTAAATTTGAACCATAACAAAGTTACAAATTCACATTTCTCACATAAACTCATAATGTACTTTCTTTTTACCCATATNNNNNNNNNNAAAACACACGTGTTACATTTACATTTTGATTGTTTCCCCTAACCATTGCTTTGCATGCACACAGCCTGCAGGGTGCAGAGTCCTGCTCTCAGAATGGAGATACTCCCTCAACTGACTGGCATCCTTCATCTTAGCCACATGACT
>277573 NS=102 contig=separate
CTGTGGAGGGCGGAGGACCGCACGGCTGTTTTCTTTACTGATTTTGCTCTGCTGCTCCTTCCACTTGTTTGTTGTTCTTTCTGGCTCCGTCAGGCTCGACAAGGGAGAAGAACTGGATAGAAAGAGCAAGGTCTTGTTGTNNNNNNNNNNGGTGTTGGCAGGTTTTCAAGCCCTGCTGCTTCCTCTCCAAGGATGTGGTTCGGATTTTGCAGACTCTTCTGTACTGCATGCTCCTCTGGAACCCAGGGACTGATGGCCCCATTACTCCTTCTGACATGAATGACACATTCGACT
>277574 NS=87 contig=overlapped:7
CTGTGATAAGTGAGGGAATTAATAGCACAAGTGGCTGTTGGGAGACTGGATTCGTTAAACTAAATGGCTAAATTGAGCAGTTAAAACATACTGAGCCTAAAGAAACTAAGGTTCCTTACTGCCAGGGAAAGTATTTATCTTTAAGCATGGAAAAAATGAAGTCTAGAAAGAATTTTGAGGCATTAGAATATTGTTGAAAATATCTGAAGGAATTCATTGTTTAAAAAATGTGTTCTGATAGATTTAGAAATAGTTACTGATATATGTACATACGACT
>277575 NS=56 contig=separate
CTATGCCTAAGGCTCACGTAACCCTTCAGAAGAGGGAGCGGAAAGACAGTCAGAGCAAGAGGATCAGGGAGTTTGTCGTGAGGTTGTGTCTCCTAGGAATGTCAGAAGCTACACCCATAAATTCTTACCAACATGAATGCNNNNNNNNNNCGGAAGAGCCCATGTGGCCTCAGCCTTACACGGAGAACTACAGGCCACTAAGAAAAGCTGGGGTGGGAGAAATAGTCATCTCCAGACAAGAGCACACCAATTGGTCATCCAGTACCTAAAGTTCAGCCCTGAAAACATACGACT
>277576 NS=128 contig=overlapped:23
GAATGTTCCACAGAGCATATGAGGGAGGTTGGGGAGCATGCAGTGTGCCAGCTCCCACCGCCATCAGCTCAGGGACGCCCAGGTCTAGCTGATGCCCAGGTCTGTCCCCCGGGTCTCTAGACCGACCCTCCACCCGGAGAGGGCTGAACTGAGCCAAGCACTCTTTGTTAACCTCACAACTGGTTGTAACTGGAGGGTACAGTTATTCCCATTCACAGATGGGAACGCTGAGGCTTGCAAAAGAGGACCCCACCATCCGACT
>277577 NS=66 contig=separate
CCGTGTCATATATACATACATACATGATTGTACGTATCTAAAATCTGGGGAGCACAAATGAGAGAAAACAGACAAGACTTATCTTTCTGACCTGCTTAATTGGCTTAGTATAATCATCTCTCGTTGCCTCCATTTTTCTTCATCGCTCTTTGAAAAAGCTCCATTGTGTGATAGGCCACATTTCCCTTACACAGCCCTCTGGAACTGGACACCATGCTGAACACACATGGAGGCTGGGGGTGTGGCTTGTCTCTCTCTCTCTCACTCTGTGTGGGGCACCCCATGCATGCGACT
>277578 NS=119 contig=overlapped:8
ACATGAATGAATGTACGTGTGGAGGCCATAAGTCAATGTTGGATGTCTTCCTCAGTCATTCACTTCATTTTCTGAGATAGCCTCTGACAACCCAGATCTCACTGAGTGAGTTAGACTCACTGGCCATCAAGCCCCAGGGATCCTGTCTCTGCCCCTCACTGGTGCTGGGGTTACACATGCACACAGCCACACCCAGCTTTTTATGTGAGTGCTGGGAACCCGAACTCAGCTCCTCATGCTTGCCATCTTTCCTGTCCCTATGTTTATCATTTGACT
>277579 NS=90 contig=separate
GCATGACTATCATACACCCCACACACATATATATATATTCATTCTATCGGTTCTGTTCCTTTACAGAATGCTGGGTAATACAAGTGCTTTCTCCATTTGTTTCATGAGGACAGGTCAAAGATTAGAAGACAAAACATGCANNNNNNNNNNTGAGAAGGTGAAGATGGCAAACATTAAGTCAGAACAATGAGCTGATGGGAGCATTAATCAAATAGCCATGCAAGTTAGTGCTATGAGTGGAGCTCCGACATCACAGACTTGACAGAACTCCACAGTGGCCATTGTCATCAGACT
>277580 NS=104 contig=separate
TTGTGTGGAGTTGGTGTTCTTCCTCGGTGACCCATGATGCCCCGTTCACACTCCACCTGGTTGCTTCCTCTTCATTATGAAGGCTGTATCTCCGTTACAGAGATAACGAGTTCCTTTCTGGTCACACGGGTTGTCCGTTATCTCTGTATTNCTAGCTGGTTCTTGACCTGCAGGGAACTCACCTCTAACCACCTGCTGGATGTCTTCGCTTGAAGAGCCTGGCATTTACTTTGCCACCAGACACTGCACTTACACCTTGACCTCATGCCACACTTCCTCTTCCTCCCATGTGACT
>277581 NS=38 contig=separate
CCATGGTAGCGTTGTCATGCCTAAGAACTGACATCATCAGTCTCTCCTCACCCGAAAACGCTTTAGTGCAGCTCTCGCTTTCATGTTTGCAGCCCTTTCATCAGATCTCCGGTTCTCCCCCACACTGAAGCTGTAGAAATNNNNNNNNNNAAGACTCATGAGGCTGTTCGGTAGCTTGGGCAGTACGTGCCCAAATCAAAAGCTGTGGGAGGGCTGGCAAAATGCTCAGTAGCTAAAGCACTTGCCAGACATGTGTGAGGACCAGAGTTCAGATCCTAAGCACTCACTCGACT
>277582 NS=61 contig=separate
GTGTGCCTTGTGCCCCTGGAGACCAAACAGAAGAGCATTAAATCCCCTGGAACTGTAGTTACATTTGCCACGTAAATTGTTGTTGGGAATCGAACCCAGGGCTTCTTATGTTTGAGCCATCACGCTAAGCCCGGGCGTTGNNNNNNNNNNACCCAGGATGACCTTTGGCTTCTTCTTTTTGCTACGTAGATAATAAACTCTCTAAAGAGGTTGAGCTGTCGCCTTAGTTGTGAAATTATGCACACCTTGGCCTTTCCCTTTAAAAAAGTGTTTTTATTTGTGTGACACGCGACT
>277583 NS=19 contig=separate
GAATGGCCAAGAACAAAAACTCAAGTGATAGCACATGCTGGAGAAGTTGTGGAGAAAGGGGAACCCTCCTCTACTGCTGGTGGGAATGTAAACTTGTACAAGCCCTCTAGAAATCAATCTGGTGCTTTCTCAGACAATTANNNNNNNNNNATTTCTAGGCATAGATTCTTTTGTATTTTTGATCTCAGCTCTTTACCTCCCTGCTAATGTCTACGATGACTTAAAGTCCAACTGTTGAACTATTGTATAATGGTTTTTTTTTTATGTATACACCTTACCCTTGTTCATTCGACT
>277584 NS=105 contig=separate
GTGTGTCAGGTGGAAAGTTTTCATCAGATCCCTTTAATTCTTTTCTTTGATGTATAAGCCCAATCAAGACAATAATATGTCCTTGAACCAAAATGAATCTTCTGTGATAGACTATCACTCTGGGTGATAAACAAAGCATTNNNNNNNNNNTTTAAAGACATAAACCAGCTCCGTAGGTGGCCTTCCCTCACTCCAAGAAAGCTTTTGATTAAAATAAAAATGTATGTAAGAAGTAAAGTTGAATGAAGTCGCACACAAAGTTTTATTTCATTTGGGAGACATAAACACAAGACT
>277585 NS=116 contig=overlapped:13
ATATGAATACCAGAGTTTGGATCCCTCGCACTTGCTTAAAAAACAAGGCTTAGGCCATAGCTGTTATCCAACTGCCCTGGGGCAGAGCAAGAGCATCTTAAGGCCTCAGTGTGTGTTTCTCAGTGTGTGTTGTGTTGAGGAAGAGTCCAGTCTCAAAATATAAGGTGAATCAAGATGGAGGAAGATGTCTAAATCAACCTTCAGTCTCTGGCCCTAAAATATGCATGCATGGGTTTCCATATTTGCACATGTAGAGAGGTGCACATAAGACT
>277586 NS=47 contig=separate
ACATGACCTTGGGGAGGAAAACATTATGAAGAATAAATATAAAATCACACCAGGAAGCAACTGCCAAGGAGTCCTGGCTCCAGACAGAGGTGGAAGAGTGCAGTGGAAAGCATAGTGCACACCTGACTGACTGAGAAGCCNNNNNNNNNNAGAATCAGTCAGCCACAGGCCTAAGAGCAACAGCCTTGACTGTTGTAGCAAGATCAAAAGCTTCCAGAGGCAAGGGTGAAATGAAACAGCATAGCTGATGTCTGTCAGCATACGAGGAAAGGATCACACCTCAGGCACTTGACT
>277587 NS=90 contig=separate
GAGTGTGACCCTGTTCTCAGACACCACCCACAAGGTAACATTTCAGTAAAGACAATTACACTAATAGTAAATGTTTCTTATTGTGCCAACTAAGTGTCAAGCACTATTCAGAACGCTGGTATTATAAATTTGTTTAATGTTTAAANNNNNAAGCGCTCACTGGACCTGTGAGGCAGCTCATTGGTAAAGGCACCTGCTTCCAAGCTTGATGGCTTGAGTTCTATTTTCTAGATCCACATGGAAGAGAAAGAAAGGACTGGTTCCTGCAAATTGTTCTCTGACCTCCACACGACT
>277588 NS=106 contig=overlapped:8
ATGTGGGCATCTACTCTGAGTTAGAAGAGAATGAAATTCTGGCTTAAAGACTCCAGAAAGCAGAAGTCTTTCCGGAATTCGCCTCCTCTTGGCTCTTCTTATGTAGAAGGAAAGAGATGATGCATATTAGCTTCACTCTTAACTGCTAATTTCTTTTTATCCTGGGACTTAAGGCTTACAGTTTCTATGAAATTCCTTAGTTCTTTAGTTTGGAGGGAAGACAAGTAGGTGAATTAAAACATGCTGAGTTTCGAAGTCTTTAAGAAACACATGACT
>277589 NS=79 contig=separate
TGGTGGGTCATGGCCTTTTTTCTTGAAGGCAAGTTGCCCGTGGAGCCAAATCTGAAGGCTGTTTAATGAGCAAGCCGTCCAATGACAATTCACCAGTTGGTCTAGGAGTCACTCTTGTCCCAGGGCTGCTGGGCTCCTGTNNNNNNNNNNAGGTCCACCTTCCACTGTGCAGGCTCCTCAATAAGGCTTCCCGATGCCCAGCTCTGCACTGACCAGGCATGTGATTTTCTGAAGCAGCTCAGGCCCCTCCCCATTTTCCTCAAGAGTGTAATGGGAATGTGATAGCATCCGACT
>277590 NS=68 contig=separate
TAATGTCTTGAGATCAGATATTGTGAGCTGTACAGCTTTTGTCTTCCTTTTTAGACTTGTAGATTTGTAATCACTTCCCCCTCAGGGGTAGAGTACCTATGTATTAGCATAGTCATATGTGTTGTGTGTGGTTCTCAGGCNNNNNNNNNNTTTTTACATTTCATTTTGAGTCAGGGTTTTGCCAAAGTTGTCCAGGCTGGATTTGAGTTTAAACAGTAGCCCAGGGAGACATTGAATTTGAAGTCCTCCAGCCTCAGCCTACTAAATGCTGGGATTATAAGCATGCATCAGACT
>277591 NS=50 contig=separate
CCATGAAATGCTAAGATCATGTCCTACAGATTATTTTAAAAAAAAGCAAGAGCGCAAGGGGAGGAAAGCTCATGCTTTAGAGTATAAAATTTCTCAATGCACTCTGCCCACCAGCCATTCAGGACTGACACAAAGTCATANNNNNNNNNNCTGAGTCTCCAACACTCAATCTCCCTGTTGGTTTGTTTCTTTATTTTCAAGACAGGGTTTCTCTGTGTAGCCTTGTCTGTCCCGGAACTAAAGAGTATGCTGGCCTCAAACTCATAGCAATCTGCCTGCCTCTGTCACTCGACT
>277592 NS=69 contig=separate
GAATGGCTAAGACAAAAAACTCAAGTGAAAACACATGCTGGAGAGGTTGTGGAGAAAGGCGAACTTTCTTCCATTGCTGGTGGGAATGTAAACTTGTGCAACCACTTTGCAAATCAATCTGGTGCCTTCGCAGACAGCAANNNNNNNNNNGCAAGAGAGCTTCCTAGACATCTAGCTATACTACTCCTAAGCATATACCCAAAATATACTCAAGTACACAACAAGGACCATGTTTGTACAACCATGTTTGTAGCAGCTTCATTTGTAATAGCCAGAACCTGGAAACACCCGACT
>277593 NS=24 contig=overlapped:18
CTATGTGTGCATTATGTATCTATGGTCATCCCAAGGAACAAAAATTATTCAATCAACAAAAGAAGCAGCATTCATATTCTAGTTGCCACGGTGAAAATGCTTTTATGCTTAAGGAATAGAAACCTGAGTTTAGAGAATGGCCCCTAATTCAGTGCCTAAAATCACTTGCTATCTGGATCTTGCAAACTAGTTCCCATGGTGATAGAAGAGAACAAATGCCCTAAAGTTGTCCTCTGACCTCCACACATACACTATGGCACATGACT
>277594 NS=38 contig=separate
TCATGTTTTTAAATGTGTGTATATGCGACATACACACAAAATGAAAACATGTCTGTTGATCAGAAACAGAACCTACCTGCAGAGCACTGAAAGAGAGGGTTCAAGCCAAAGGCAGCCTGGATCCTGTGATTCAAAGCAAGNNNNNNNNNNCACAGAATTATAGACGACCTGAGCCAGGTTTACTATTTGAAGCCAAGAGCTAGGGAAGGGCTGCTCTATTTGTAAAAGGAGGCTGAAAATAACATTGTTCAAAGGCAGCCTGGGGCTACAGTTTAAGTGGAGTTGCACGTGACT
>277595 NS=51 contig=separate
GGGTGACACCTGCACATTACCAAGTGTGGGTGCCAGCACGCAGTGCAGCTGTGGGCCCCTCCGGACAAGATTTTCTGTGTGCTGACCTGAGGAAACACTTCCCACAAGGTTTCTTCTTAATGATGCTGCTCTCTTCTTAANNNNNNNNNNCTCCGGCTAACTGGCATCAATTCTTCCAGCAATATGAAAGTTTCGCTTTATGTGTGTTTATATTTTGCTTGCACGTATGTCTGTGTGAGGATGCCATACCCCCTGGAGCTGGAGTTACAGACAGTTGTGGGCTGTCATGTGACT
>277596 NS=116 contig=separate
ATATGATGATTCTTCAGATTTGATCCACAGGCAGCAAAGAAAGTCTACTTGGCTGTATTAGCATTGGTGTTAGAAATGGAATCATGATGTTTTAGAATCTGTCTCGGGTATTATTTTTAAAAATCCGTGTGTTCTGTATTNNNNNNNNNNACATCTCTTAGAGACTGGTATCATAAACTAGCAGTAGAGTAAGGATGGGAAGACAGGAACATTTTCAGTTGGCATCTTCAGTGGTTTGAAGATCAGATGCAGGTTAAAGATAACATTTGAGAAATTTCTCAAACACATAAGACT
>277597 NS=73 contig=overlapped:6
CTGTGCCCAGCTCCTTGCATGGGATCTGAACTCAGGTCCCTAGTACAGCAACACCTTGTGGAGCCACCTCCCCACAGCCCAGAGTTGGGTTGCAGGTTAGGGCATACCTGAGATTGGCATCCACTGGCAAAGGCAAACTCCTCGAATTAGCTTATTCTGCAGGAGAAAGTTTGCTTCCAGAAAACGCTGCCCGGTCAGGCATTCCACCAAAATCTCAAACTACAGCTAAAATGGAGACCGTCTCCACCTGGTTGCCCGCCCGTCAACAGCACCCGACT
>277598 NS=13 contig=separate
TAGTGAAGTGGAATGAGGCTTGAGCATGCCCCAGGCACCGAAAAAAAGACTGTGCTTATCCGGTGATTTCTTATGGGCACATCAATCATGTTTCAACATGCAAAGCACTGAGGACATTCAGAGGCCATTCCTGTTCAGAANNNNNNNNNNGATACCATCAAAGGACTGAAATGTTATTTTTCTGTTAATAAACAGAGGCATTTTTCTTTTTTTTTGCAAAAATATTCGATCCTGCTAGATACAAGGTAAACAACCGACACAGCTACAGACGTGGGAAACTGATGTCACCAGACT
>277599 NS=84 contig=overlapped:34
GTGTGAAATGAACAACAACTCCAGACAACTGCCTTGGGCACATGGACAACCTGTGCGTGCACTGTTTGTGGCTGAACCACTCCAAATACAATGCTTTACCTCAGCTTCCCCAGATCAGGAGATAAGGTGTGACTTGGCTGGTCCCAACCTTCACTGTCTCTCACAGGATGCAAAGTGTGGACCAGGGGTGGCGTCATAAGCAGGGCAAGGATCTGCTTCCGGGCTCGCTCACACAGTGGGGCATGAGACT
>277600 NS=81 contig=overlapped:27
TGGTGTGGGGGATTCAGATCCTCCACCCGTCACCCATGATCTGTAGGGTATGGTACCCCGTCCCTTGTGGGTCCGGCGAGGATGCAAAGATGTGATGTCTGAAAAACATGTTGCAAGTGCTTGGCAAACGTGGGACCCACAGGCAGGGGTGCTGAGGAATGAGGGCCTGCAAGTGGGTGGCCCGAGGCACGGCCGCTCCCTCTCTGCCCTCTCAAGTCACAAGGGCCCTGCTTGCACTTGGCTGTTTTCACTGGACT
>277601 NS=98 contig=separate
AGATGTGTGAATGAACTGTAATTTGTGTTCATGATGTCAATAGCTAGAAGGGATCTATTTTGGAAGGAGAAATTAATATAGAACAGGGTAGAGACGTGTTATCTTTAAAAAGAATGGCCCATGGGGTCTTGGAATACAAACGCTGACATTTAGCTTGCCAGCCATCATCCCAAGCCACCTCTCTGCACACACACCCTTAAAGGCTTGACAAAAGCTGGGATGGGAAGGCAGTTTCTGACCTTCCTCAGGCTCTGTGATGCCAAGCAGTGACATCATCTCTGTATACACTCGACT
>277602 NS=48 contig=overlapped:97
AAATGTGAGTATGATCATAGCCTGGTAGAGGATATCGATTTTCACTCTTCAAGCATGTCTTCACAAAGTCATCAGAAAACTACAAACAAAATAAGTTGAAAGTAAATGAAGATTGCATCTGGGCTATGAAAGCTGAAAGATAGGTAGGTGACCCAATAAGAGCAGGGGCTGTCTTGAACATAAGACT
>277603 NS=64 contig=overlapped:45
CTGTGTACCCTTCCTGGTGTCTAGGGCCAGCCATCCAGCGTGCTGTCCCTCTCAGTTCACTCTGCAGGGAGGCAGCTGGGTCAGCTCTGCAGGGTGGGGGCTGGGGGGAGGGGGAGGCAGCCTCACCCAGGGTGCTGAAAGGTGCTGAAAGCAGAGACCTACGCTTCTCCACCTACTGCTCGGCGGATCGTGTGCTCTCCTTGCCCTGCCTCCCCAGGGGCCATTTGACT
>277604 NS=89 contig=separate
CGGTGTGGGGCTCAGACCTCTCTGCTGCTCTGCGTTGCCCTCCCACATCAGGCTCTGAGCTCCGCATCTGCTCTGTGCAGCTGAGCTCATATCACCCTCTCCCAGGCTCAGTGCTCTTGTCCTCTCTGGTTGCCTTGCTTNNNNNNNNNNGTTGCCCTGTTCTGGATCAGCTTTACTTTCTTAGAAGAGATTAGACCCTCATAGAGAGAACGCTGTGTCAATGCTTCTGTTAGCTTTCCATCACTGCGACAAAAACGTGTGCCAAAACCAATGTAAAGGAAGAAGCATTTGACT
>277605 NS=101 contig=separate
CTGTGTCTCTAAAATGAAGCTTACTTGGCTATGATGGATGATGGTTTTGGTGAGCAGTTGGCTTCTGGGAAGTATTTTATTGAGAATTTTTTACATACATTTTACCAGAGAGATTGGTGTATCTCTTACTTTTGTGGATGNNNNNNNNNNTGATATCTCTTTTTTGTATTCAAATAATACTGGCTGGATAAAAATCAGACTGGTAGCATTCCTTCCTTTATGCAGTAATGAAGGAGTATTAGTGTAGGTTCTTTAAATGTCTGGTAGAGTCCATATTCCTGGCTTCATTTGACT
>277606 NS=71 contig=separate
TGATGCAGGGTTGGAATGCAAGCAGATGCCTCACCAGGGCCCAGCAGATGTGCGTGCCTAATTTTGGACTTTCAGCCTCAAGAGCAGTGAGCCAAACAGACCTCTCTTCTTTACACATTATCTGATCTTGAGTGTTTTTTNNNNNNNNNNTAATATAGCAACAGAATGCATACTAACATAGGTAATCATGAAGTGTCAATGGACTTTCAATGTATCTTTTAAAAATTTTTCATTCATTTTTATTTCATGTGTGTTGCATATATGACTGTGTGGTAAGACAGCTGCCATGTGACT
>277607 NS=104 contig=separate
AGGTGTCTGTATGCCGCAGCGTGGACCATCCGGGCTCAGAGCTACTGGGCGGAGAGCAAAGACTGGAAGAGGTCAGGCCACAGGCCCTCGCATTAGGACTCTCCTCATTACGGATACCTTGTTTCCAAGAGGGACCTCGGNNNNNNNNNNCGGGGACCTGAGTGCTGACCTTCAGAGAGAGCAGGCCTAGAATGACCTCCGGAGGGAGCAACACGGTGCAGGCTCCAGCCTCTCCTTCACTGATTCCCCCCCCCAAGTCAGGGAGCCTGGACTGGGCCTCCATGCATTCGACT
>277608 NS=57 contig=separate
GAGTGGGGGGTGGCAGTTAAGAGGGATGACACAGGTGACAGAGCCACGTGGAGTCTCCATGTCGGCTGTGGCCAGGGTGGACACACAGCTTCATGTTGCTGTTAGCGGCAGCTTAGGATTCACCCCAGGGACCTCCATCCNNNNTTCACCACAGGGGAGAATTTGAGGATGAGCCACTGTGGAGTAGAGTTGGAGTTTATTCGAAGAGATTTTTGTGCACCGGGGTTAAACAGAAAACGAAAGAGGAGGAAGAGAGAAAAGCATAGAATCTCGGGGAAGAGCAGGCACACGACT
>277609 NS=102 contig=overlapped:112
CCATGATCTCTGAGGCGTGGCTAACACTGTGGCCCATATAACACAAAACATACAGCAGTGTACAGACCCCAGGGCTCAGGCCAGAGGTAGTGCTCTCAGGCTGCTACTGGCACTCTATGCTGTAGCCCCTGATCATGAAGCAAAATAGAACAGCTCCTTCCTCCACAGGACT
>277610 NS=99 contig=separate
CCGTGGTCTAGCTCTCAACGAATCTGGAGCTAGAGCAGTGGCCAGCAAACCCCAAACTCCCCTGTCTCCACTGCACCCTCACAGCACAGAGGTTACAGGTGCGCGTGGCCATGTTTGACTTCCTACATGCTCCCTGGGTCCNNNNNNNNNTCACATTGCACAGCAAGCTCTTATCAGATGAGCTATATTCCCAGCCCAGAGATCTGAAAGTCTGACGAGACTTACAGGAAATGCAATTTGAGAATAATCAAGGCAAACCCAAGCCAGGTGGTGACTCATGCCTGTCATCCGACT
>277611 NS=103 contig=overlapped:35
GAGTGGCTTTCTGGCTGAAATTGGGCAGTCTGAACTCTCATCTCCACAGGCCTATGTGGCACCAAGCACCCATCTGCAGTGTGATAGCTTGCCTTGTCTCCATGTGCTCCTGCCTGATATCCTGGGCCTTTAAATGATACAGGAGATAAATCAGCCATCTGTGTTAATTTGGGGGAGGGACTGAGAGAGCAGGCTGTTAATACACTCTTGCTGAACAATTGACTTGACAGCTTTTCAACCATTCGACT
>277612 NS=34 contig=overlapped:107
CCGTGATCCCAGCACTTGGGAGGCAGAGGCAGGCGGATCTCTGTGAGTTCGAAGCCAGCCTGGTCTACAGAGTGAGTCCAGGACAAACAAACAAAGATGGCAGGAATAGGAGTGGACAGGGACGAGAATGCAGCGTTCTTCCGTATGATACAGCCTGGTGGGCTTGGACATAGGACT
>277613 NS=30 contig=overlapped:107
CAATGGATAGGTAATGATTGATGGAGAGGGTGAATAATGTCATGAAACAATTTAAATCCAGTAAGAGTTTCAGGACCCAGTTATTTAAAAGGCCAAGTGAACAGCCTGCTTGAGAGAAAGGCTGAGCAGCCCTACATGACTCAGTTTGGGTAGATGAAAGCACACAACACAGGACT
>277614 NS=15 contig=overlapped:57
ATGTGTACATTTCAGTATTTCTGGATTTTTGCCTGGAAGCGTCCCATATGTCCTGGTTCTAGCTTTGGGCCTACAACCCTAGATTTAGGCTTTCTCCTGCCCTCTTTTCTCTTTGACAAAGTGATTGCTCCAAGAGCTAGACACATGACCATAACCACGCCAATCAAAATGCATTCCGTGGGCCTGGAGTGGTGGCTCAGTTAGCAAGGTTCTTGCCACACTAGACT
>277615 NS=109 contig=separate
AAATGTCATTTCTCTGTGAAGCCTTCACCTTGTTAGTGTCGAGTTTTGCATCATATAGTTTGTGCTTACCCCATCATCCTCATTTAGGCCTATAGATCTCTACATATGTGCTTTTATTACCTCCAGCAGCAAGCATCCACAGGTCACACTAACCATCTTCTTCCCACAGGAATTCCTTGTCTACAGTCTGTCACTGTGTCCCTCACAAGTCCTTGTGCGTGTTATTGGAAGTGACCTACTTTGCACAGTTGAGTCATTTTTTTCCCCTGAGGTGGATGGGTGACTCACAGGACT
>277616 NS=49 contig=overlapped:13
GGGTGTCATTGCTGTGAAGTGACAACATGACCACAGCATCTTTTATAAAGGAAAAGATTAAATTTGGGGCTGGATTACAGCTTCAAAGGTTTAGTCCATTATCATTTTGGCAAGAACCATGGTAGCATGCAGGCAAACAGGGTGCTGGAGAAAGAGCTTTTGATCCTTAGACATCAGGAGACTGTTGCTCTGAGCTGAGCTTGAGCATAAGAGGCCTCAAAACCCACTCCCACAGTTAACACTAACAAGGCCACTCCATATGGGCCAAGTGTTCATACGACT
>277617 NS=91 contig=separate
TCATGCCCTCATGCATTTCAGCTGCTATTTTTCATTTGATACAGAAATGCCATTATCTTGACCAGTAATGCAGTTTCCCAGATATTTTGAAATCCTTGAAGCTTATTTTTTTGGAGAGTCTGTGCTGGAACACCACCGGCTCTGCCTTGTTATTAGGCTAATGTAGGGTGGAAATAGCAAATTGACTTTGATAACGGATTTTCAAGTGTGCTCTTTGCGGATGAAATGCTGTTCAACTTATTATGATTTTTGCAGGCAGTAATTTATTTGTAAATGTCTTGACTGCATTTGACT
>277618 NS=93 contig=overlapped:10
ATATGAGACAATGGCTTGCATGAATTAACCTGATATAAATGTCCCACAAAATCTGCCTCTGTCAAAACCGCACCGTGAACCCCACAAATATACTCAATATTCTTTGTTCGCTAAGAATAAAAGCTGAAGCAACCTCACTCACACAGAAGCGGCATGTCTGGCTCGCCCCTAGAAGGAGCTCTTGGAGGGCAGGCCCAGGGCTCATGTCCCCCTATCAACCTCTTGTAATATTGCCCGGCTCCAAGGCCTCCTTGTTTGTAAAGAGCATGCGACT
>277619 NS=95 contig=separate
CTGTGTTCACATACAGTCTTGAGAAGGTAATAAATATTCTCGCAGGCTAGAGAAGAAAAGAGAATCAGCACATGGCAATATATATGTACATGTAGATCAGAGGAAACTTGTGGCATCAGTTCTCTCTCCTTTTGTCCTTCNNNNNNNNNNTGTGGATTCTAGGAACAAACTCAGGTTGTGCAGCAGCATGCCAACTGCTGAACTGCCTTGCCAGCCCTGGTAGTGGACAGTGTGTTGAAAGGCAGGGAAGTTGGAGGGATAATCTATTAATTTTATTTTAATGTACATATGACT
>277620 NS=55 contig=separate
AAATGATTTCTTTTGATGAGCACTTGAGAGTGTTTGCTACTTAAACCCTTAATCCCCTGGAAAGGACTTGTCTGAAGTCTGATCCTTAATCTGAACCTGAACCAAATTACTCCGGTGGTTCAGGCTCCTGCTCTCAGTATNNNNNNNNNNAGTCTGCTTTTCTTTATTTCTATTTCTGAAGTTTGTTCCCTGCAGGAGCAGACTCTTTTTTCTTCCTAAATTGACTTTTATATGGAAGCTTCTGTCATAATGGTATCGTACGTGCCAGTGTTCCCTCCTGTTTTCCATTTGACT
>277621 NS=48 contig=separate
GCGTGCACACACATACACACACACACACTAAATGAAGTAAATAAAAATGTGAAGACAGTTTTTAAAAGTAAACCATTCAAGTTTCTCCTGATTGTGTTTACTCATAGCACATACATTGTGAGGAGTTGGGGTTTTCTTCANNNNNNNNNNCGTGTGTCAATCGCAATGATTAATGTAAAAATAATTTTCCTAGTAAGTGTTTCCTCCACCTGCCTGTCTGCAGGCCTGAGTGTCTGTTCACTTCCCTTGGCCCAGTGCCCTTGTTGCTCATTGACACTTTTTAGACATTCGACT
>277622 NS=1 contig=separate
ACGTGTGGGTTTATTTCTGGGTCTTCTGTTCAGTTCCATTGATCCGCCATTCTGTTTCTATGCCAGTACCATGCAGTTTTTATAACTGTTGCTCTATAGTATAACTTAAGATAAGGGATGGAGATACCTCCAGAAGATCTNNNNNNNNNNTTCCATATGAAGTTGAGAATTTTTCTTTCAAGGTCTGTAAAGAATTGTGTTGGTAATTTGATAGGAATTGCATTAAATCTGTAGATTGCTTTTGGTAAGATGGCCATTTTTACTATGTTAATCCTGCCAAGCCATGAGAC
>277623 NS=61 contig=separate
GTGTGGAAGTCTGTGGGATCTAGCTCATGTTCTGACTCTGCTGCATAAACGGGTGTGTTGGAACATGCCCACAGACCCAGCACTTGTGAGATCCAGGCAGGAGGCTCAGGAGTGCAAGGACATCCCTGCCTACATAGTGANNNNNNNNNNCAAATTAAACAAAACAAAAACCCAGATTAAAATAAAGTTGTTTTTGGTTTGTTTGGGTTTCTTTTGAGACAGGGTTTCTCTGTGTAGTCCTGGCTGTCCTGGCCTTGCATTTGTAGACCAGGCTGGCCTTGAACTCACAGGACT
>277624 NS=31 contig=separate
CCATGGCCTCTGCATCAGTTCCTGCCTCCTGGTTCCTGCCCTGTTTGAGTTTCTGCCCTGGCTTCCTTTAGTGCTGGCCTACAGTGTGGAAGTACTAGCCAGATAAAGCCTTTCCTCAAGCCTTTCCTCCCCAACTTGCTNNNNNNNNNNCATCAATAGAAGCCCTAAGACATGGGTGAGTTGATTTTCCCTTTGGGAAGGAAGTGTGAGTGCCTCCCTCACTGGAGAGGATCAGAATAAGAGAATCACAAAGCTCTTTGTGGACAGGGTCAACCTGGTAGAGCTCATGCGACT
>277625 NS=71 contig=separate
GGATGTGACTGGCCCCATGAAAAAACATTATGGCTCTGAAAAGTGGTACACAAATAAAATGGCTGATGCCCTGTCAATAGGATCTCCAGGGAGAGGATCAAACAGAGCTGCTTCTTTTGAAGTATGGATGGAGGTATGGGNNNNNNNNNNTTCCAACAAGAATGGAACCTGGTATCTGAACACAGCAGAACACTATTTCTTAGCAGTAGACATATTCCAAGGACAAACACAAAAGCTGGATTTGTGAAAATCCATTCATGAGGTATTTATTGTAAATTTTTCCATCACTGGACT
>277626 NS=49 contig=separate
AGGTGAGAGGGAAATATGATTTGAAGGCTAGACATGGACATTGCTCGCTGTAATGCAAGAGACATCAGCATTTAGTCTCTCTCTCTCTCTCCCTCTCTCTACCTCTCACTCTCAATCACAGTTTGATTTTCTCTCTCTACNNNNNNNNNNTGGTTTGGGTCAGATTAAACCGGAGCAAATGATGGGCATGTGACCCAAAGTACAGGAATATCCATTATTGAAATTCACCTTTATATTTTGCTTAAAACTATTAAATGATATAATCTCCCACTTAGGTTGCTGGGACACAGGACT
>277627 NS=102 contig=separate
GTGTGTCTGTCCCTGCCAACCCCCCTTTTGGAGTACCTTGAATATCTTTGTTTCAGAAGGATGGATGTGGATTCTGAGCTTTGGAATTCTCTGTGTTTCCCTGGTTTCTTGTTGTGAGTGGCTTTCTGTCTGCCTCTGCGGTTTNNNNNNCCCTGGCATGGGCCAGGTGTCTTTTCTGCTTTACACCTCTTTCTGTCTTTCCCTCCTCCTCCACTCTCTTGGCTGTCCTGTTTCCCTGCTGGCTCCATCCATGCCTCAGTGGTTCTCACAGTCCCTGGGTTCTCACACCAGACT
>277628 NS=65 contig=separate
GGGTGGCTCCCCTCCACCTGCCACCAGGGAACCAAATACTTTCATTATGTACCTTAATTAAGCTCTTTTTAAAAAGCACTTGGGGCCATAATAAGATAACGTATGGAGGGAATAAGCATCATCAGCTGATTTTCCCTTTCNNNNNNNNNNCCTTGGTTAGGCTATGAGAGCTGGATGTCCCTCTAATTATAGCAAAAACAAGCCCCCAATTCTTTCCCCAGGGCAAGGGTGTCTTTCCCTCCCCTGTATTTAAAAGTTACATTATTCCCAAGAGATAAAAGACTTCATGTGACT
>277629 NS=55 contig=separate
TCATGAATCAGAGAGAAGGAGAGAGAAAGTGGGGTCATGCCGTAAACCTCAAAGTCTTGGCTAACGATGTAATTCCAGCAAGGTTACTCCTCCTTAAGCTTCTATAACCTTCACAAACAGCACCACCAATGGGGACCAAGNNNNNNNNNNGTCATTCAGACTGCAGCAGAAACAGATCAACATCCTGAGACTGGATTTTATTGTCCTTACCCGACACTGGGGCTCTTGGAAGTGAAAACTGTGAGGAAAAATATTGACTCAGGATCTGCAAGACCAAGTTCTCAGCACAAGACT
>277630 NS=104 contig=separate
CCATGTGGGCACATTCTTCTCGCCTCAGGTTGTGGCTCATTTGGGGACACTGAGTTTAAATTTAATAGGTCCTGTCTGTCCTCAAAAGCATCTTTTCCACGTTGAAATCCAATGATCCCCTTAGAATAGTCTGTTTCATTNNNNNNNNNNTATACCAGTCATAAGTGGACTTTAACATCAGCTATCGTTTTGTGTATCAACCTAATTAGACTGTAAGACCCTGTGGCTAGCAACTTTTAATACTGTTTCTTCTCCTGTCACTGGCTAGGGACTGAACACAAAATACATGAGACT
>277631 NS=65 contig=separate
GTGTGTTTTTAGTTTTTGGCTGCTGCTAGTTAACATCTCAAGGCACCAGCCACATGTCAGGCAGTTGTCTGAATAGTTACAAACAAGAGCTCATTTCACAGCAACAACCCCACATTTAGGGAAGGAATGGAGATACCTGANNNNNNNNNNGGATCAATGACTCAAACCAAGGCAGGCGAATGTACAGTTGAATTCCCACCAGCTTGCAGAGGCTCCATACTCATCAGCACAATTGCTTCACAGACTTTTGATCATCTTCACGAAGCAATGAATCTGCCTAAGAAGCATAAGACT
>277632 NS=19 contig=separate
AGATGAGGACACTGGGCTCAGAGCAGTAGAGGCAACTGTTCTTGTCTGAGGTACACAGCAGGGCCCCTGCTTCCTCACTGTGCCCTGACTGCAAGTGGAAGGAAGTCTGTGGGTGTGGCTCCTGTCCTTCCTGAAGGTTTNNNNNNNNNNTCACCTGCCAGTGTCTCTGGAACAAACCAGCTCATCTTGCCTCTGCCAACCAGAAGCAGCAGCCTTGAACCTGTGCCTTCTTGCTGGTGCCAGGCCTCCACCCGGCCCTTCCAATCACAAGCAGCTGTCCCCTCTCATTCGACT
>277633 NS=35 contig=separate
CCATGTAAACCACAAGATTCAATCAGGTGCTGATTGGCTCAGAGGCAGTCTGATGGCATGAAACTAGTGAAAGCCAGTAAGAGTTTCAGGACCCAGTAATTAAAAGCGCCAAGTGGACAGTCTGTTTGAGAGAAAGGCTGNNNNNNNNNNTGACAGTTCCTGAGTCCAAGACTCTTAGTTCAGGGAAAGTGTCACATATTTCTTTAAAAAGGTCATTAATAAAGTCAAGTGTCCTTGACCTGTACCTTTCACATTATCACAGAATCCATTATTGTTTGTAAAATGCACAGGACT
>277634 NS=43 contig=separate
AGATGCACATCAGGCTGTGGGAGATCTCCCCAAAGCGCATGATGGAACGAATACTTCACAAAGTAATTGTGAACTGCCTTGGAGGACCTTGAAGAGAATTACTGAAAACTGTTTGAGCCTTGAGCAAACCACAGAAACAAANNNNNNNNNNAGCTTAGAGTAGGCGGCCATCCCCCCACCACCAAAGCACAGGCTCTGAAGGCCTCTCTGGGCATTCCTCTGGTCTGTGGAACTCTCTCTCTCTCTTTCTCTTTCTCTCTCTCTCTCTCTCTTCTGTGTGTGTGTGCATGTGACT
>277635 NS=89 contig=overlapped:94
AAATGCATGTGGAGGCCAGAGGTAGACAACAGAGTTCTTCCTTGGTCCTTCTGCAGCTGACGCTTTGAGACAGGACCTTTCGCTGAACCTGGAGCTTATTTGTTTTACTGCACGAGCTGGGCAGCAAGCCTATGGCCTCTCCTGTCTCTGCCTCCCACATGCACCCTCCCACCCTGGTTTTCACATGACT
>277636 NS=53 contig=separate
AAATGTTTGTGAGAACTCTAGGACACGGGAGCATAAATTTAGCTATTCGTATCTTTATGCCCTTGAACACGGGGACGTTTCTTTACCTATAGATTCGAAGGATTTTATATTGTCCCCTGTGTATGAACGGCTGCACAGAGNNNNNNNNNNAGGGGCAGCTATTTTCTGAGCAAGTGTGTATATTGTGCACTTTTCATTCCAGTTGGCACATGCTCCATTTTCACATCAGCCTCACAGACGCGTGTTAGCTATTCCTTGTTTTGACAGATTTTTAGCTTAAGTTGTCACCTGACT
>277637 NS=114 contig=separate
CAATGCTGACGATGGCAGGGAGGCTGAGTGGGCTGTCTGGGGCAATGTACACCATCCCAGGGGAATACTCCATGCCCCCCACCCGTGCCTGTGGACACAGAGAAGAGAGGGTTGGTAGAAGAACAAACCGAGGAAGAGTTNNNNNNNNNNGAGCCCTCCCTTGTCAGAAAAATAAAAGAGAAAGTGTAGACTACAGAGATCACTCCTCAACTAGAACTTGTGCCCATTCTCTCACTTAGGAGGACACTGGTGTCATAAGGAAACAGCTCACAACTGCAGTGTAAGCACAGGACT
>277638 NS=56 contig=separate
ATATGTACAACAATATGCACAACCTTTATATTTTTGTGTATCTGTTAAAAGGAAAACTTTTAAAGATAAAAAAGTAAATAAATGCTTTGTGGAAAGAACCAGCATGAAGCTGGGAACTGATCTTAGTGACTCCTCATGCCNNNNNNNNNNGAAAAGCTACAGAACAGGGTAAGAATGGAATAACAAGGAGGGAACGAACTGTAGGTAACACATGGCAAGAGCTGCGGAAATCACCAGTCTACAACCAGTAACTTCACAGTGTCAGGAGGACTGGGAAGCCCACAACATGTGACT
>277639 NS=112 contig=separate
GTATGCAAAGCTACTAATTCATTCTGGGCCTCTCAGTCAGCATCATAATTAAAATGTTGGTTACTCTCAGTTGTCATCATAATTAAAATGTTGCACTCAAAGTGCTCCTCATTGCAGGTAACCATTTTACAAACAGGGCTNNNNNNNNNNCATTAGAATTTTAAGTGGTTTGCTATTTTTTTTTTTGATTCATTAATGATGTTTCCCATTCAGCTTTTGAGGCATTCAATAGTAGTTTCGTATTTCTGCTTACCTATAATCAAAACAAAAAGCAAAATATACCTCCATATGACT
>277640 NS=25 contig=overlapped:69
AAATGAGTCTGAATGGAGAATGTTTTTCCCTTGTTGTAGGGAAATTGCATGATGACCACACTTCAGACATCAGATTCCAGAACTTTAAGCAGAAGAAGGATGTTTATGATCAACTATTTCCCCAGCTAGCAATGCTGTTTGCAGTGTTCATATTGGTTTTAAGACCTTCTGTTCTTTCTTTTAGATGACCTCTTTAATCGAGACCACATTTGACT
>277641 NS=83 contig=separate
ATGTGAAGGTAGTAACTAACACTTTCCACTTGAATTTAGGTCTACAAGCCAAACCTGTACCTATTATTACCAAAATTCTGTGGGTGGACAGGTCAACAAGGGTCAAAAAAAATCTGTGGGAAGACAGGCCATAAAGGTCANNNNNNNNNNTCTACTAAATTGTTTTTCTAGATGTAACTCTACCATGGCTCATTCCTTTTTTAGTGGTGGATAAGTACATAAAAGCATATTTAGTAATAAAGTATAAAGTCCAAGGTGAAACGTTATAGAGTCAGAATGGCTACTCATTGGACT
>277642 NS=93 contig=overlapped:5
CAGTGCCTTCAGACTCAGTGTACCATAATCAAGGATGACATTTAACATTGTATATTTTAAACAGGGATTGAAATTTACAGTTTTCTGCAGCCTGGGGTTTGCTATTTTTAGACTTGGGCTAGAGCCAAGATGGCCCCAGTGAGGTGTCAATAATGTTTTTTGGTCTTGAAAACTGGACATACAAAGTAAGAATTGTTTTTGCCTTAGTAAAGATGAGAATCCTGAGGGTGTGAGAACATGCAAGTTTTACTGTAGCCACTTTACCAGGCTCCACACGACT
>277643 NS=58 contig=separate
CTGTGGTTTCCGTTTTGTTGTTTTGTGTTTTTTTGTTTTGTTTTTTTTTTTATAAATTGTTCTTTTGTGTGGATGACAGGAGTGAGAATGATAGTACACATACCATGTCTTGAATCAGTGGATAACTTTGGAGTCATTTCTNNNNNNNNNNTTCCACCTTTTCATGGATTCCAAGAGTGAAAGTTAGGCTATCAGGGTTGCACAGCAATTAACTTTCCCCACCAAGTCTCACTGGCCCATTACTATAGTAAAACAGAAGCACTTGTTTTCACCTTTCTGTCATCTACACTGGACT
>277644 NS=3 contig=separate
GCATGCAGGTGCCCTTTGAGGCCAGAAGAGAGCATCGGGTCCCCTGAACCTGGTATTCCAGACAGTTGGAGCTGCTTGATATGGGTGCTGGGAACTGAACCTTGGTTCCTGTAAGAGCAGAAAGTGTTCTTAAACAACCGNNNNNNNNNNTAAAATTCATGTTTTGGCACATTTAATCTTGTTCTATCTTAAGGTCTTTTAAACAGAGGAGGTAATGTGTTCCCCACACTCTACGGACTTCTTCTTCTGCATTAGTCTTTAGAGCGCTCCCTTCCTCTCACCCATCACTCGACT
>277645 NS=38 contig=separate
ACATGTGTTACTCTAATCTTTGCTTGTTTGGCTATCTCATCTAATTCTATCCATGCTTCTTCGGACCAGATATCTTTACCTCCTCGCTTCCATCTGGCTAGTTTCCATTTTCCTGACCAAAAACCTATTCCGTTAGCAACNNNNNNNNNNTTTTTGTTTTTCTTTAAGAGATTGTCTGGCAGCTAATAATTCTGCTATGACACCTACATTTTGCACTGATTTTTCTGTGCCTTGTTTGAATATAACCATGTCATCCCCTGGTCTGTAGGCTGCTGCTTTCCAGTGCATTTGACT
>277646 NS=45 contig=separate
TAATGGTATCTCTATAATGGTATCTCTAGTCATTAGGAAGTTTCCAGTTCCGCCATTTTTTTTTCTTTTTGGCTTTTATTCTAGGGCTGAACCCAGAGCGTTGTGCATAGTAGGCAAGGACTCTTATACTTGACTATATCNNNNNNNNNNATCTTACAATATGACTGTTATTCACAGACCAAAGTAGCAGCACATGGGTATAGTCAAATTGACAATTTTAAGATAATACCAATTGTTTGTCATCCAGATTGTATGGGATAAAAGTGATGCAAAATCCAGTACAGTCATCCGACT
>277647 NS=110 contig=overlapped:8
ATGTGTCCTGTGCCCAATGACTTCAGCAAAGGCCCTCTGGTATTTCCCTAGTCCTTCTGCGAGTACACACACTGTACTTCCTGCTCTGCTTACTCCATGCGTTATATTAAAGATTCCCCACAACACCCTTGCTGGCCATCTCCACTCCACTGTGGAATTCAAGCTCCACACCTCCACCTCAGGGACTATTCTTATTCCCAATACCCAGTCATTCACCTATAGGGACATACATAGCTCACTACAATTCCTGAGACCCTCTGTCTTCTCCATGGGACT
>277648 NS=6 contig=overlapped:22
CCATGTTTTTCATGGACTAATGGTACAACACCAGGCTTTGGTTTGGTCCAAAGTAGGATGAGACCACGACAGTGTTTTGTGACAAGATCTGAAATGGAAGGGCTCTTGCCAGGTAAGAAGAAAGAGTGTTGTTAGGTGAACAGAAGCCTCAAGTCACCATTCTGAGGAAATCTCCTAAGGCAGGTTCTGTTTATCGGGAAAACCACTACCACCCTTAACTAACTCCCAACAGTCAACTGCCTTGGGGAAAGGCATGGGACT
>277649 NS=100 contig=separate
CTGTGTGCCATCTAACACTGGAGGTTAAAATCTGAAGAAAAACCTTCCCACGGAAATACAGCAAAACATGAACTCATGAACTGGGTGTGATGGTACACACCTATAATCCCAGCAGCGTGGAGGCCGAGGCTGAAAGATGTAANNNNNNNNNNCACAGTGAGTTTGGAGCCTGCCAAGGTCACATGGTGGGACCCGTCCTATATACAAGGGCCAGGGATGTAGCTCAGATAAGAGAGTGCTTTGATGGCATGCACAAATCTCTGTGCTCATCCCCAGCACTGAATCACCATACGCATGTGAC
>277650 NS=116 contig=separate
CGGTGTGTCTCTTGCTTTTCCTTTGGTTTTATTTGTGGGGGTTGCAGTGTAGTTCAGGCCACTCCTCCCGTCACAACCTCCTGAGTTCTGGGACTACGATGTTGGTATCTTTGTGTGTCTTAGACTCCAAAATGCGCACTCTNNNNNNNNNNCATGAATTTTATGGGATGCTTGTCACGTTAGTACAGGAAAGTGCTACTCCAGACCCTCTTCTTCCTTTTATACCACTTCCCAACATAACTGAGAAATGAGAGCAGGACGTGCGGTGCTTGTCATGCATGTTTCTGCACATGACT
>277651 NS=80 contig=separate
TTGTGAAGATGTCTGGCCATCCTCAGAGAACAGTAGGCATGGCCCAAGTGCACAAGACAGCCCTGATGTTGAGGCCCTTCCAGAGGGTCTTCTTGCTGCCTGGTGTGTGTGAAGGGCAGTTCTTGGACAGGTGCCACATGCCATCTGGTCCCGAGTGGTGACAGCTTTCAGTCCTTTGGATTTGACAAAAGTCTTTATTCGGTTGGCTTGCCTTATACTGAGAACTTAATATGTGTATGTGTGTGTGTATGTACATGACATATATACTACACACACACACATACACATATGACT
>277652 NS=63 contig=overlapped:103
CTGTGTTCCTTTTCCTAATTGTTTTCTCTTGCCCCTCGAGCTGAGCTTTCTGCAGTCCTCAGACCTTGCCTTCTGCAGAGGGAGCTTCCCTGACTACAGGGATCCCACCTCCCCTCTCGTCACTTGGTTGGCTTCTTAGCTCCCATCCCAATTTGCAGTTCCTTGTAACCGCCATTTGACT
>277653 NS=24 contig=separate
ATATGGCCAAGTAGATGATCCTTAATACAGTAGATTTTAGGGAGAACAAAAAATAAAAAATCAGGAATTGCTGTGGACAAGCCCCTATCATAAAGACTTTCATCAGAGTCACTTCTGTTGTTTTGCATAAGAACTTATACNNNNNNNNNNGTCCTCACTTGGAAATACAGTGACTCATGAGCTCCTAGTTTATTTGACAGCTATAAGGTAAAATCAGGATAGAAGTAAGGCCCTTCATGAGGCCCCCTCATGCCACAGGTATTCTGTGACTGCCTCCTTGGCTACCACCCGACT
>277654 NS=73 contig=overlapped:92
ACGTGAAGGTACCAGAGGAAGCCAGAATAGGGATTCAGTTATGGACCTGAACTTACGGGTGGTTGTAAGTAGCCCAGAGTAATGTCACAGTTGATGCTTCATTTGTCAACTTGCTACAAACTAGAGTTACCCAGGAAGGAGGAATCTCAGTTGAGGAGTTGCCTCCATCAGATTGGCCTGTAGCATGTGACT
>277655 NS=35 contig=separate
CTGTGACTAAATACCTGGAATACACAAGCTCACTGAGGATGCTTTTGACTTGTAGTTTCAGAGGATTTAACCTGTAGTTGGTTGGCTTCCTTGGCCTGGGCCTGAAGCAAGGCATACTATGACAGCGGTAGAAGAATGTANNNNNNNNNNGAGTAGGAGCAAGATGCACCCTTTAACAGCATGTCCCCAGTGATCTACGTCCTCCCAAAAATTTGTTCAGCTGTGATCTCAACGTGCATTGATCTGCTGATGATGTAGACCACTATAATCAAGCCACTTCAGCGGCATCAGACT
>277656 NS=62 contig=separate
CTGTGCTAACAGGCAGGGCAGGACCCAGGAAGAAGGGGTTTTGCATGGATAGGGATGAGAGCGGCCTTGAAGGAGGTCCCGTCAGTACAGCGGTACAGTGCTGTTTAGTGAGGGCTTCCTCCGCACTCCCCACAGTGCTCNNNNNNNNNNCTCCCTCAAAGCTGGGCTGCCTCTGGCTTGGTTTCTTGACGGAGGCCAGAGCCTGAGGGACACAGTGTGAGCGTTTGTAGGAGAAGGCAAGGCCGGTGGCTGAGTCTGGGCAGGGGCCGTTGCCCTTGCGCCAGCCATGCGACT
>277657 NS=82 contig=separate
ATATGCTTTCTTTCTCTATTCTTTTTTGCCTTTCCCAATGATTCTTTCGCTTTTGCATATTAGAGGGTTTTGTTCAAGTCACAGGACACTATATTATGACCTGGGAATGGAAGGTCACACATGGAAGACTAGCTAGTATTTCTGACTATCTGGGAATGGTTACTTTCTGATCTGGAAAACTCTCATGCTCTCCTAGACTGGGATGCATAAGGTCCCATGTTGTCACCAGAACTGGTTCTGTCCATGCCATTTGCTTCCTAGTTTTGCTATTGTCAAGATTGACTCCACCAGACT
>277658 NS=126 contig=separate
TGGTGTCATCTAAAGTATGTTTTAACAGGGTTCCTACGCACTCAGACTGCATAACGTAAAGTAACGTGAAGCCGAAAACACTGTCACTCCCTTCCTGTAGAATTCCGTTTCTGGCTCTTCTTGCAGCCTTCCTTGACTTCNNNNNNNNNNCCAGCTGTGCTTGCGGGAGTGTCCCATCTGGCACTTTCGTTTTGTGATCACACTCAGCGTTTAGACTGGGGGTTTTGGTCTTTTGGGATCTCGGGCTTCTGGTTGTGTTTTTCAGGGCTATGATCATATCAGTCTCATGAGACT
>277659 NS=40 contig=overlapped:4
CTGTGATTCCAGTTTAGACAGGATCTAGGGATTGACACAGAGCCTCTGGGCGGGTGGCATGGGAGACTCTCTGCTGAGTACTGAGGATGGTGCCAGTGAACGTTAAACACCCAGAAGGTCCAGCCTCCAGTTCGACGGTTCCCACATAGGAGCATGGAGAAGAGACAAGAGGGTGGGGAGGGTCCTTGAGAGTTACCCCATCAGGCAGTTCTGCAGAATGGTCAAGGGTACCACGCACTCCTCCTTCACCAGAGAGAGGGGTGGCTGGTGTCACTGGACT
>277660 NS=55 contig=separate
CTGTGTAACAAATTATCCTAAGATTTAGAGCCTCTCAAAAGCAAAACCCTACTGTCTTAGTTTCTGTGGGTGGGAATCCAGCACGGTTGAGCTGGATGTCATTCTAAGGGGCTTGCCTCAGGCTGTGGTCAAACCAGTACNNNNNNNNNNTATCAGTTTCTTGGCACATCTTTTGGGCTTCTGTATAAAAAGACTCAATGGTTAGGTTTTTTGTTTTCTTTGCTCATCACCTTAACACAAACTAGAGTCCTATGGGAAGACATTTTTCAATTGAGAAAACATAGACACGTGACT
>277661 NS=84 contig=separate
ACGTGTACATGACCCTTCAAGAGATGAATATTTGAGCGTGGCTTTCCAGAGAAGAAGACAACTTCAGATACATATTTTTGAACATTCAAAATCAAATTGTTAAATGGAAGCATAGGTGTAGAGATGGAAGTGCAGGAGAANNNNNNNNNNGGCCAAGAAACATAACAAGAATCACCAACCTAAAAAAGTAGCAATTGAAAAGGAAACAGTGGAGCTGTAAGAGAGGAGTCAGAAAATAGGTGAATGTGTGTCACCTAAGCCAGAATAAGAGGGAAAATCTGTGCTCACTAGACT
>277662 NS=56 contig=overlapped:21
CCGTGAATTCACTGCTCCTCAGCCCTCACAGAGCACGCTGTCCTTCCATCCGAACCCACGCACCTGCCACTCTAGACATGCCCTTAGCCACCCCTCTGCTTGTTTGTAGCATGGCTTATGTCTACACTGCAGAATATCAGGCTTTTAATCTATACTCACTGAAACCCTCCTCCATCTTGTTCTCTAGCCAGGCTAGAGACTTAATCCAGGGTCCTGCATATGAGAGCAGTGAGGGCTCTACCACTGAGCCACAGCACCAGACT
>277663 NS=107 contig=separate
AGATGAAGAAGGCACTGTGGGCCTATTGCAGGCCTAGTGGGTGTTTTGCTGGAGGTCAGCACAAATCTAGCAGTGATGGGGAAGGTTATCAGCAGCTGCCTGACGCTGACAGGTACAGTGAATGGCAGAAAGGCAAGGAGCAGCACAGGGACTGGCCATCAGGCCCTGGGTAGCCAAGAGGCTGGAAGCAGCTCTAGGCAGAGTGTCTGATTGGCAGCCAAGCTTGGAGCATTCAAAGGGAGGAAGAAGCTCTCCCTTCCACAGAATGAATAATGAATCTCAGGTCACCAGACT
>277664 NS=110 contig=separate
AAATGAGCAGGAGGAAAATATTGATGTGAACTTTATAGCTGGGAACTTTGCAAGTGGCCTGAACTTCAAAACCAGACAGAAGACCTAGGAGCAGGTCAAGTAGCTCTGTGACTGTTTCTGGTGAGAGGCGTTTGGGAAATNNNNNNNNNNAAATGCGGGTGGGTGTGCCCAATCCGGAGGACCCCAGGCTGCTGCCTTGCACACGTTCCTGCCCCTCTAGGTTCCCATGTACTTCCCTTCCTTGCTTGGGAGGAGGTGTCCCGGGAGCCCCTCTCCTGACCTCTACATAGGACT
>277665 NS=86 contig=overlapped:75
CGGTGGTTCTTCTGTTTGAAGATTCATGACCTCCTGAAAGTCACTTCACGCGATTCGTCTCGGTGTCTCCGAGGGGGGAAAAAAAGCTAAAGGTTTTGCACAATTTAATCAAACAAAATAGCATTCACATATTTGGAAGAGCATTAAGTAGGATCAGCACTTTGCAGCAGAGACGGAAAACGTGTGAACTGAAAATTTCTCACTGGACT
>277666 NS=50 contig=separate
AGATGCAGGGTGATAAGCACATGACCACCAGATGGCCACCAAAGACTTGTGTCCCTGGCTGCTTGTGACTAAAGTTTCCTGTGAGTGCCAGAACCCCCAAGCTAAAGGCCTTACGCTGACCCATGTGGAAGCTCACTGATGTCATCAAGAGGACCTCCTCACACGCTGACTTCATGTCTCACTACTCAGCTCTCAGCAGCCACCTCGGCATGTGTGACCTGCAACTACCTGAAAGCCCGCCGTGTCTTTGTCCCCTCCCCCAGGCAGTGAGCTTTTAGCAAGAAGCATACGACT
>277667 NS=124 contig=overlapped:27
GGGTGGAGTCAACTAGGATAAGTGCAGGCCAGAAGCTGCAGCCGACTCCAGCTATCCACGGGTCTCCACAATGTGGCTCTAGGGCTCTAGCCCACTACCACCTACTAGGGGTCTCCATGGTACAGCAGTCTTGGGGTGCTTAGGCAGAACCCCTTTCTATTTCTGGGAACACTGAATATTGTGAATTATTCAGGTTTCATAATTTATCTGCTTCATCCTGTTGACATTTGAATCAGTTAATACAGGGTCATATGACT
>277668 NS=42 contig=overlapped:103
TGATGAATGCCTGAAACACCAGCACTGAGAGGGGTGGGGAAAGTCAGAGCCTAGATGCTCACTAGGTGCCTAGTCCTAGATCCTAGATGCCAGTCAAGCTGCCAGCCCATCTGGATCTGTTTCAAAAAATAGAGAGAGAACTATAGATAAAGACATATGATGCCAACCTCCACATGTGACT
>277669 NS=48 contig=separate
CTATGACCTCACTGCTCCGATGGACCACAACCTGGAATTGTGAGTTCAGCAAACCTTTTCTCCTTAAGTTGCTTTTGTCAGGGTATTTTTGTCACAGGAAAGGAAAAGCAACTAAGCTACACCCCAAATCCTGTTTGAGGNNNNNNNNNNCATACAATCATTATTTGATCAGAAAAAGGAAGAAAATAAAAACGTGATGGAACTTGCAAGAAGCACTTGTACAAAATGCCCAGAACTGGAAACTACAAAGGCAGAAAGTGCACTAGCAGTTGCTGAGGCTTCACACATGGGACT
>277670 NS=78 contig=separate
CAGTGAATAGAAAACTGGTTTTAAAGACTGCCTTGTGACTCAATGACCAGTACCCAAATCTACCTGGGGTTAGTCATATTTTACCAAAGTAAGACATCTAAGCCTGTGCATTAGACTAACCAGAGCCATATTATAAGGATNNNNNNNNNNGGCAGAAATACTAAAGATGGATTAGGTGGGCAGTCCACAGTGGGTAATGGAGCTTCCTTCCGAGGCTGACAACCTGAGTTCAATCCCCAGGACCACATGGTAAGAGAAGATAACTGACTTCAAGCTGTCCTCTTGCATCTGACT
>277671 NS=61 contig=separate
GAATGCTACTATTGTGACATCGCAAGGTATTTATGACATCACAACTATACCAGAAGGACATCACAATCACATTATGACATCAAACGGGTTTTGTTGTGAAATCAATGAAGAATTATGACATGACAATTGAATGGTTACATNNNNNNNNNNATAATTGTGTTATGATATTAAAATGTACTATTCTCTATTCACAATGGAATTCTGATATGAGAAAGGTCCTATTGGGACCACAATGTAGTGATCGTGACATTTCTAGGGAATTATGACATTTCAATTGCCTTGTGACATGAGACT
>277672 NS=116 contig=separate
GTATGCAAATGTTCCAAGAATGGAAATGAGCCCCAACACTCCTCATTCCAAGCACTTCAGAGAGCATTCACTCAACCAACACTCAGATATGGCCCAGGTGAAAGATGGATCTTCTCTCTCCTGCGTTCTTGCTCCTTTTTTGGTTTCACACTGGGAGGAATGCTGTGTTGGAGGAATGGCTCCACATTCGGAAGGAAACATGGAAGGAAACACATAGGCGTCAGTGGCCATACAGACCTTGCTCTTGACTCTTCCTGAGCATGGGTTTATTTAATCCTCACTACGCATCAGACT
>277673 NS=55 contig=separate
CCATGTCTGTGTCAGATAGCTGAACAGTGACACTGATATTTGTTGAGCTCTCCCAGTATGTCTGGGATTATTCTAAACTATAAATATATTGCTTCATTTTAATCCCCCAAAATAGCACAAATTTGAAGCATTATAACCCCCACTTTNNNNNNNNNNGGAAAGAATATTGAGGCACAAAGAGGTTAAATAGCAAAAACAAAACCATGTAGAAGTTTGAAAGGACAGAACAAAGCCTAGATAATCAGACTTGGAGGCCCTACTACCTCTGTCCGTACAGGCTTTGGCTCAACACATCAGACT
>277674 NS=60 contig=overlapped:85
GTATGCTCGGCATCAGGGTCCCAGAGCTGTAGCTGGGCTGTAGACACCGATGCCTGGACCCGTGCAGCTCTGCAGCTCGGCAGCGCTCCTCGATTTGCCGCTTGTAGGGTGGCACCTCCACAGGGAAGTGGGTTAGTTGAGTTTGAGGAGAATTAAGTATCTTTAAAAATATTGGAGGCTGGCTTTGGGGCACCTGACT
>277675 NS=24 contig=overlapped:20
ATATGTGTGTAGTTTACTGGTCAGCTGGAAACAGGACACAGTCTGTTAGCTTTTTACTTCAAGAAAAAGACAGGCAAACACTGGATAGATAGGAGACCCCTGCCCATACTTGGGCATCACCTTTTGATAGAGTGGCAGGAGCTTTCAATTGATTTTAAAGCGTGAGCTCCTGTCTTCATCTGCCCTTTGTCATGACACTTAAATTCAACTCATCAGGGAGAACTGGCTCATCGATACAGATATTCAAATGAACAGCATCCGACT
>277676 NS=122 contig=overlapped:19
ATGTGTTAGTGAATGTACTAGTAGGTAGGTGCGTGCATGGTCCCGAGTCTCAGCTTGACAGGTGGAGAAGTGCCTGGGAGGTGAGAAAAGCACACTGCTCACTGCGCAGTGAGGACATTTCCAGGGGTTTACTGAGAGGGAAAGACTTCCCCTGAGGTGCTCTGCGTCCACCACAGAGAAGGAGAGAGCCTGTAGCTCCAGCACCCCCCGCTCCAGGCGGCCTTGGTGTGAGCTGGTCCCCTCTGCGTGCCTTCCTCACCAGACT
>277677 NS=103 contig=overlapped:10
ACATGTCTGAGCATGCACTGCTTTCAGTAAGTCTGCAGGGACAGGGTGAACTTGGGTTTGCATGCCATGGCCAGCTCAAATGAGGGGAGGAGGGAACCCAGGAACCACGGAATTCTATTCCCTCCATTGCGCAGTTAGAGGGAAACTGAGGCTGGAGGATACTGAAGTCACACCTCTAGTCCATGGGGGACAGAGTGTCATGTCATTATGCTGGGCAGAGGGGACTTGCTACACCAGAGTAGCCCAGGATATGGCCTGAGGAGGACACAAGACT
>277678 NS=59 contig=separate
CAGTGAGGTGTCCATATGCTTGTGTAGAGGGTTAGGGAGCATGAGGGGTCTTGGGAAGAAAATGAACTTTAGTGCAATGTCCACAATAAGATGGACTCTGCTTTTGAGATGCCTGATACACTTCATTATTCCTAAATCCCNNNNNNNNNNTTTAATGGGACGACTGTGACTGTAGAAGGTTAACGGAAATGTCTCCTCTACCACTCGGAGTGACTTAGAAAACTTGTTCTCCATTATCTCCATCACCCTCCTGTCTTTGTATCTTCTCTGAGTCTCATTAACAAGCACCAGACT
>277679 NS=55 contig=separate
TGATGAACTGCACTGATGTAGAAACTGCTTTTCCCTTTTCTCTAAACGTTTAGGCAGTTGTTTCTGGATTGTGTTTGCTCAGGGGTTTGTGTGTTAGTGCTGGCCATGGGAGATAGGGCTCTTCACACGGAGGTCAGCACNNNNNNNNNNCACCTCAGTTCTCTGCGCATCTCTGAAGGACTTTCAGTCGCCCTCTTCCCGGTGCCTCTTCTCATGGAGTGTTTTGGGCTGACTCTGCTTCTAGGGTTTGAATGCTGCTTTGTTTTATGAGAATAAAGATCCCCGCACTTGACT
>277680 NS=22 contig=separate
TGATGGGGAAGCCATGAGAGCAGAGCAGGAGACAGCTGCCCACAACATGTTCACACTAGGAGAGCAATGAGGGCTGAGATCTGGTGAACATCTCACCTTCTCACTTGGTTCATTTAGGACCCCAGCCCATGGGATGGTATNNNNNNNNNNGACCCACCCGGAAGTTTGTCTTTTAGGTACTTGCAGATCTTGTCAACTTGACTACCAACACTAACCATCACACAGTTATTTTTTTATCATCATACAGTTTATTATTTTATCATTCCAACATTCCTCTACGGCGTACACCTGACT
>277681 NS=15 contig=separate
AGGTGAATGACGGGACATACTCTGTTTATATGACTGTGTATTTGAAGTGCTCATGTTGCTGGGCCCCCTGCATTTTCTGTGGTGGCCCCATGGTGACCCACCCCTTTGGGTTGGTTCCTTTGGCTTCAAAGTTTCTTTAANNNNNNNNNNTTTAACTTGATTTTCATGCCTTTTTCAGTCTTACTGTTTGTGTTACTTTTCTACTGTAAAACATCATGACCAAGGCAGCTTATGAAAGGAAGGGTTTGTTTTGGGCCTGTGGCCCCAGAAAGATGAGTCCATCACCATCAGAC
>277682 NS=44 contig=separate
ATGTGTATATGAAAAATTGGAAGGTGAATAAGTTAGAGGCATATTGGTCAATACGTGCTTAATATTATAGTCATTGTGTGGCAATACAATTTGTAATAGAGGCGTGTTTATTTGCTTCTCCAATACATTGGCTAAATAATNNNNNNNNNNTGTGCTAATGGCTTACATGCGGCACAGATGGAAACATAGTGCAGAGGAACCATTTCGTTGAGATCATTTTGGCCTCAAGACTTCTAATCTTTGCTTTAACAGAAAACATTGTTTTGGCCAGCCAGATGACACAACCATCAGACT
>277683 NS=50 contig=separate
TTGTGGCCATGGTTCAAGAAGCTAGAATGGAATAAAACTCAAACACATGTGGGAGGGGCAGTAACGTTGTCATGAAGTTAGGCATCCATATACAAAACTTGTGTTCTCTTCTGGAAACTTATCTTCTGCCCACAGGCATCNNNNNNNNNNTAACATTCCCAACTACATCATATGACTTCCAAAACTTATCTACACAAATCATCAATTTGTGCAAGTTGAGCACAGGAAAGCTGGCCCTGGAGTGAAAACATTACAAAACTGCTCTAATTTGTTCTAAACAGAAATCACAAGACT
>277684 NS=5 contig=separate
CTATGGAAACCTCAAGATTCTCTCAGGTACTGACTGGCTGAGAGGGAGAATAATAACATGAAACAGGTGAAAGCCAGGAAGAGTTTCAGAAGCCAGTTATTAAAAGGGCCAAGTGAAGAGTATGCATGAGAGAAAGGTTGNNNNNNNNNNGTCAGTTCTTGTGTCTAAGACTCTTTGTTCAGACAAAGTATCACATATTTCTTTCAAGTTGGCATTAATAAAGTCACATGTCCTTGACGTGTGACATTTATATTATCATAGATTCCATTATAATTTGTTAAATGCACAGGACT
>277685 NS=87 contig=separate
GCATGTAATGCTGATACTCAGGAGGCTGAAGCAAAGGGTCATCAGGTTAGCCTGATCTATACAGCAAGACCTTGTATCAAAAAAAGAAAAAAAGAGGGCTGGGGAAGATGGGTCAGTGGGTAAGGTGCTTGCTGAGCCAGNNNNNNNNNNATACCAGGCACGGGGAAATGCCCTATAACCTTAGCCCTGGAATTTGTTGTCTGGTGAGTCTAGGTGAAACAGCAAGCCTCAGGTTCAGGGAGAGAATGTCTCGGAAAAATGAAGTGGAGAAGCAATCGAGGAAGCCATCTGACT
>277686 NS=60 contig=separate
CTATGTGGATTAGTGTCAGCGATCTTTAAGGTGCAGTGGACTGCAAGACACCTGGGGCCCATCTTCTCATCCTCTGACTCACTAGACACTATAGAGCAACTTTCCCAGATGTTCAGCCATGCAATACTCACCAGGCCTAANNNNNNNNNNAGGGATCAATATGAGTTCCTTTCTCGTGACAGTTAATAAGGAGCAAGGGAATACAAAGTCATATCCTGTTGAGCATTGTGGAAAGACCCGAAATAATTAAACTATTTTTAGCTGAGAGCTTCTAAAGCCTGTGTTCACCAGACT
>277687 NS=88 contig=overlapped:5
CCGTGCCCCGCATTTCCCTCCATTCATCCCTGGCTGGGTGGACGTGCAGGGGCCGGAGGAGGGAGATGGCGGCGGCGGCGGCGGCGGCAGCAGGGGCCAATTTTCCTGTCTGAGTGCACAGCAGAACTCAACCTATGTCCAAAGGGACAGTGGTCCACTCTGCAAAAGCCCCCTTGACTTTGTGCCCATATTTGCTGTCTGGGGGCTTGGACTATGGCTCGGTTGACTGCTTGCTGTCTGGGTTCCACTCTCAGTACTGCATAAACAAGGCATGGGACT
>277688 NS=27 contig=separate
ATATGCTGGAATTAGACCATTAAAATTACTGCATTTCCTTTGCAAGAAATTCTGAAGCTCTTGGTGGATCTTGTCTGACCAATAGTATTATCTGGAAGTGACAGCAACCAAAAAAGACAAACAGAGAAAACCTGAGGCCTNNNNNNNNNNGGTGGGTGGAGTATGGCCTGGGCCCTAGGGCTTTTTAAAGCCTGCAAAGCAATGCTAAGGTGTATAGTCTGAGAACCCACTGCAAGCCACAGTCAAGCCCCTCACTTGGGGGAGGTGCTGGCTACAAGCATGTTTCACACGACT
>277689 NS=72 contig=separate
AAATGAGATAATTGCCTGTGCTTTCATTCTTTTTGAAAAGGGATATTTAGAGAATTTTCTGGTTCCCTCCAAATCCAGTTCTCAGCCCCTCCTTATTCAAGGCTAGGTGGGGGAGGGGGCAGCAGGAGAGCCAGCACCCTGAGCCCGNNNNTGTACCTGCACTGAGTGGGGGAGGGGATCATAGGGCAAGGAGTGTGAGGATCCTGTTGCCTTTAACTCTTCAACCCGCCACCCCTTCCACCATCCCACCCTCACCCCAACACTCCACCCGACT
>277690 NS=119 contig=separate
CAGTGCAGAGAAAGACAGGTACAGACGTGGATCAGTCAAGTGTCAGTGTTGGGAAAGAGACTAGAGATGTGTATGCTGTATGAAAAGTCTTTATTTTCAATGAAATTTTAAAAAGGAAAATGAGATCCCACATACAAGGGTNNNNNNNNNNGACCTGACCCCCGGGAACAAGTAAGTAATTCTCCTGGAATCAGTAAGCAACAAATGGTGGATGTGAACACAAGGCCCCACAATCCAAGATTGTGTTTTTAACGGGTGGTTCCCAGAGTGTGTCCCTGGCGGCAGCCACAGGACT
>277691 NS=79 contig=separate
ATATGTTCTAAACAAGAGTTTAAATTTAACCTTTAAACATATCCAATAACTGTTAGTCTATAAACAAGACATACAGAGCATATTAACCATTTAAGATCAGTTAGAAATAAATGTGTAATGGCTGTACATACATTTAGACAGNNNNNNNNNNCTGTGGTTTGCATTTTGCCCCTTCAGCCTGGGCTTGCTCTTGGGAGTTCTTCATCTGTCCTGCCTGAAGGCATGCTCCAACCAATGACCAGACATGCCCCAGCTTATAGCACTGGGAGCATGGGGCAGGCAAAATCACCAGACT
>277692 NS=81 contig=separate
TTATGATTCTGTCAGTTGAACTCAAGGCCCTGCATATGCTAGGCAGATATGCTATCACTGACCTACTATGACCTACTTTTTCTACTTTTTATTTATTTTGAGACAGGATCTCACTCAATTGCCCAGGCTAGCTTTATACTNNNNNNNNNNACTTGCTCTGTAGCCCAGGAAGGCCCTGAATGTTTGATCCTCCAGCTTCAGTCTCCTCAGTAACTACCATACAGGACCATTAGCCCAGATACACTATGGTTTCTTTTTACAGTTTATTTAATTTTATTTTATGTGCATTAGACT
>277693 NS=46 contig=separate
CTATGCCTGGCCACGTGCTTGCCGAGGAGGGAAGCGGGAGCTTCTTTGTCTGCTTTATCAAACCACAGTCACGAAAAGTCTGCTCAGAACAAAGATGTTGCGCGCATCCTTCGCCAGACGCGTGGTCCTCGAAAGAAAAANNNNNNNNNNAGTACATCTAATGGGGAGGTGGGAATAAACAGAACTGAGAGATGCACCGACCCCCACCCCCACCCCCACCCCCAGCAGACACCACGCCTCTCTGGTTCTCACAGAAGCTGTCTCCGTCTCAGAATAGACAGCATCCACCGGACT
>277694 NS=113 contig=overlapped:8
TGGTGATGAGAACTGTGTACAAAGTAGTTCCACAGAGGTAATTCAGGTGTCTAGTAGCGATGAGGATGCAGCCTTCAGCACTGTAGGTGAGGTGAGGTTAGCCACTTGACTGGGTATTTCCACAGCTGTCTGGATGCTTTCCTAGTAACAACAGGGCTTGGATTCTCCATATTGAGTCTCATGCCATACTTTTAAAGATTTTCAACCAAGGACCATGCATGGATATAACCTAGAACCCCTGCTCAGACATAGCCCATGGCAGCTCAGCATCCGACT
>277695 NS=121 contig=overlapped:11
TCATGGAACTGTAAGATTAACATAGTGAAAATGTCCATGCTACCAAAAACAATCTACAGATTTAATGCAATTCCCGTAAAAATACCACAGAATTTTCTACAAACATTGAAAGAACAATTCTCAATTTCACAAAACAAAACAAATTAAAAAGACAAAAAACAACCATAGAATTCCTAAAACCAATCCTGTACAATAACAGAAATTCTGGAGGTATCTCCATCCCAGATCTCAAGCTGTACTATGGAGCAACACTAATAAAAATGGCACGGGACT
>277696 NS=108 contig=separate
GAATGTAGACACTCTATTATGGTAGTGGCATCAATGAAGTACCCTCCACAAAGTACACACATTAGGTGGGGATTTAGCTCAGTGATCTTGATTCTGGTTGTTCGATGCATTTCTGCTTGATAAAAGATCCTGTAAGACACNNNNNNNNNNGATTATCTCCAGGATCCCAAGTAACCGTATACCCCGAAATGCAAAGCAGTTGGTAAAACTCGCTTATCCCGGTACAGCTGCATCTCCAACCGTCTTCCACGGAAGGAACTTAACTAATGAGATCAGAATAACCTCCACTGGACT
>277697 NS=86 contig=overlapped:9
CTGTGACAGCTTTTGGGGAGGTGGCACGGAGCTATATGGTCATGGCTGTCCTGCAGATTCTGATTTGTAAAGCTTAGGACCCCCCATTCCCCATTAAGAATAAAAAACACCAAATAAGTAGAAAGAGTAATGACAGATTTTCACCCTACAAGTGGAATGCATATTCTTTTTAACTTGTGAAGCATCTTGGCATGACAATTGTTTTATCAGGGTAATTCAGTTTTCTCTGAGAAGAACACAGTCTGTGCTGCTAGAGCAGATGGAGCCATTTGACT
>277698 NS=103 contig=overlapped:21
ACGTGAGGACACGAGTTTGGATCCCCTGGGACCCACACAAAAGCTGGACCTTGCTGTGTGAATCGGTAACCCCAGCACTAGGGAGGCAAAGATGGGCAGATCCTGGGAGATTCTCTGGCCACACGGTCTGGCCCCCAGAGAGAGCTCTGGGCTTAGAACTCCATGTCGAGTGAAAGACCCTGTTTCCAAAAAATAAGGTGAAAAAAGGACAGGAGAACAGACCGGCGGTTGACCTCTGGCCTCTGCAGTCACACTCACACGACT
>277699 NS=107 contig=separate
AAATGATAACAGTACACACTGAAGAGATATCTGGAGTGAATGAATGAATGAGTGAATGATGGGTGGGTGGAATAATGAAGAAATGGATGTGTCAATAAATAGGCATGCTCTGCTATGATGAGTAGCAGTGAACCTTGTTGNNNNNNNNNNGAGCCAGAAAATGGATGTTTATTGACTTCATTGTGTCCCTTCTGGGTTGACATTGAAGGTCTCACCCTTAATACATCAGTGTTCAACTGAAATTGGAAGGGAATCTTTAAAGAGCTAATTGAGTTTAAACGAGGCCATTAGACT
>277700 NS=72 contig=separate
ATGTGGCTTCCTTTCCTGCAGGCACCTACAGTCTCTTCACACAGGCTGGTGTTCCTCTGAGTCTTTCAGGGCGGCATGCTGACTGTGGCATCTCCCTGGTGTGTTCTTTCTACCAGTGCACACTCACCACACCTGGAGAGCCTCCACACATCTTGTCTCCCAAGAGACTCCAGCCCCAGCCCAGCTGGGCTAAACAACAGAACTCTTCCAAAGACGCTGAAAGAGGCTCAGCCCTCAGGAGGTGGCCACGGAATGCAGACAGCCTGAGGGAAGCAACCGCCTCTTCACACGACT
>277701 NS=96 contig=overlapped:92
CAGTGTTATTATATGTGCTTATTTTCAAACTATCTGAAAGAAGTTGTTGATTAATTGGCTAGAAGCATTGGCTGCTCTTGGAGAGGACTTGGCTTTGATTTCCAGCACCCACAGGGCTGCTCACATCCATCTGTAACCCCAGTTCTAGGGTGATGCCTTCTCCTGACCTCCATGGGCAGCAGGCACACGACT
>277702 NS=123 contig=overlapped:26
AGATGAGAGAACCTGGGTTATGGCTACTTCTAGGAGAAGCCATCTAAAGGCACATGGAGTATGATCATCACTCACCAGTCAAGAGCAGCAGACACCCCCAAACTAGAAGTCCCACCTCTTCAGAGAATGTGGTAAGGCTCAAGTAAATGCTCTTTCCTACCCACAAGCCTGCACACAGCTGGGGGTAGGGACAGGCCATTCTCAGTCCCAGGCCGAGAGCTCAGAAGTTAAAGTGCTGTCCTGATTTCAACACCAGACT
>277703 NS=75 contig=separate
TTGTGAATTGTTGCTACTAAAAGGTACATTTTTCTTGCACTTTCTATGCCTGGATTAAACCCAAAGGCCTGTATTCCTAGGCCTCTGTAGTGACAGGAAGGTGATGTCATTCTGCCCCCACTTGGTCAGAAAGCAGTGGANNNNNNNNNNAGCGGGGTTCAAAAGTACAAGAGAAGTCAAGGAAAGTGCAGACCAAGGGAAGATTACAGGTAGCCTTGGACTTTCCCAGAACAGAACCAACCCCTCATTCACTTTCTTGCCTCCAGAATCTTCCTTCTCATTCTTCACACGACT
>277704 NS=63 contig=overlapped:8
AGGTGGAAGTTCTGAAATTAGGAACATAAATATTTATAACTATGATGTCACCTTTATAGATTGCTTCCTTAATTATGATTCAGTAGCACTCTTTTTCCTGTCTGATCGGACTAGGCTTGAAATCTACTCTACCTGATTTAAGGTTTGCTTCTTCTGTTTACAGCTTTTGTTTGATTGGAGGCTTGATCTCCAACATCTGATAATCAGTTTTTAGATACCTTTACTGACTATGTGTGTTTCTTGTAGAGAACAAATAGTTCTTGTTGTCACTCGACT
>277705 NS=112 contig=separate
AGATGGAGATGAAGACAAGATGACAAGAATTTTAAGGTTATCCTATACTACATCCCAAATCCGAGGCTAACCTGGGCTGGGTGGGGAGATATTAAATTTTGAAAGCTCTTCTGTCATGAGTTGATAACCACCTCATAAAANNNNNNNNNNGTAGGGCTCATTTACTCTCCAGTCCCTTCTCCACTCATGAGAGTCCATAGTGTTTGAAATGGCATCTTGGAGGTATGGGGATAGATCGTGGTTCGCAACCTTCCTAATGCTGTGACCCCTTAAAAAAGTTCCTCGCATTGGACT
>277706 NS=91 contig=separate
AAATGCCACCTTCAAAATAAGTCACCTTTGAGGATAATTGAACCATTCTCGGGTACAGTTATAACGCCATAGCCCTGTGTGATTATTATTTCGTTTACGGCATATATTCTTCAAAGAATTACCTTCTCTAGAGAGGAGCTCANNNNNNNNTTTCCAACCTCTTTCCTTTAAACTGTGATTTGAAATTCCAAGCAAAAAGCTGCGAGGGCTTGCAATGATTTATTTAGCGGTATTTTGAGCTAGGCAAGAAGTTATATGAACTGAAGGCGGAGATGGCTTGGTAGACATCAGACT
>277707 NS=122 contig=separate
ATATGAAGTCCCAAATCCAGCCAAACTAACCTGTGGTTTCAGAACAAAGGATGTTGCTTGGTTAATAGGATGATAGTTGGATGATGGTAGTTGGCAGGGAACATGAGTGTTTTCTAGGGTGTTGGTAGTAAACTATTCCTNNNNNNNNNNTATCATGAGAATTATCATTTATGATTCTTTTTGTGTGAGTGTACATAAAACATTTACTAACACTTGTGATATACTAAACTCAGTGTAGACCTAACAGAGAAATGAACAGGAGTATGGTTCCTGTCCTTAGGAAACCATGTGACT
>277708 NS=88 contig=separate
AAGTGGATGGACTGATGCAACCTTCCATTTCCTAGTCATGTCTTCTGTATGACCCATTTAAGTCCAGTTAAAGTAGCTTCATGTAATTCTTATAGTGGCGCTTCTAAATGTCCTTTGTTGGGGTCAGACTAAAGCTAGAATAGATTAGCNTAATGGAATGGCAGGCCAAAGTGGTCAGAACGCTTCAGTCCTAAGGTGATTCAGTTCAGCATATAAAGGTGTTGGGATTCAAAAAGTATGTCAAGCCAGGACATGTTATGTAGTGGTGGGATTTGCTGTTTGAGGCATGCGACT
>277709 NS=98 contig=separate
AAATGGCATTCAAAGGCCAGAGAGGCAAACCCAAGGCACCTTTGAGAGCTATGCCAGTTAATGAATGGTTAACAAGGGAGGAGGGCCGGACAGGGCTGTGTCTGTAGAGAGACACCCAGGCTAACACCAGCGGTCTCAATANNNNNNNNNNACCAGCTGAAAATGTGAATTTTTAAAAGTAAAACCTCTCAGTTCTAAATACTGCCAACAGAACTTCACTTTGAACTGAACACCGCTTGAGCCAAAGCAAAGCAAAACAAAACAACAACAACAACAACAAAACCCTCACATGACT
>277710 NS=124 contig=overlapped:5
AAATGTCATCTAAATCATATTTGGCTAAGGCTCAAAGTATTGAGAAGCAAATAATTCTGCATTTGTGAAACTGAGAAATAGAACACATTGTAAACTTCCAAAGCAAAAACAATGAGAGGTGCAGGATCAACCTTTCATTCCAAAAGGGAGAAATTTTAAGGAAGGAAGAATAGAAAGACAAGCACCCAGTAGGCCTGAAAGTCAACGGGGAAATCCATTTCAACTTTAAGACTTAAGAATTGTCATCTCTGGCGCAATGATTTGTCTTCCCATAGGACT
>277711 NS=48 contig=separate
ACATGTCCACACATGTCTACACACACAAACACACACAGCAAACAAAGATGTGACTCTCCTTACTTCCAACGGTGGGAGTCACTTTCAAACCTGAAGCTATTTGACCTGCTAATCTTCTGTACAGATGCTCATTTTTCTCTGGTNNNNNNNNTGTTGTTGTTGTTGTTTTTTTGCTTGAGGCAGGGTCTCACGTAGCCCAGTCTGACCTTGCTAAGGACCGTAGCCAAGGAGAACCTCAAGCTTCTGACCCTCCTGTGTCCACCTCCCAAATCCTGGATTACAGGCGCACCAGACT
>277712 NS=41 contig=separate
AGGTGTCACCTGGATCCACTGTGCTTTACTTCGATGGCCACGGCCACACTCCGGCAAAAGTTGCTGACTTGTGTAGCCCTGCACAGTTGGCACCACCCCATAATCCCCATTCTTTGTTCCAGAGTCCCAGGTAAGAGCGTCCAGCCAGTGTTGCACTAGACCCTCATCAGCCAACAAACCCTGTGGGTTGCCCATTTGTTGAAGGAATGCCAAGGTGGTGAGGACAGGACGCCAGATAGACTGCAGTGCGAAGGAAGGCCACTCTCCAGGCCTTCATAGGCCCTCCATAGGACT
>277713 NS=123 contig=separate
AAATGACAGGTTAGTATGGTGGTCTACCTATAATTCTAGTGCTTGGCAGCAATCTATCTGGCTAGGATTAGCTGTGCTGGTGAGGCCTAGGTTAGACTGACAGACCCTGCCTCAAAGAATACAGTGGCAAGTCACCGAGGANNNNNNNNNNAGACTTCCAACAACAATTTTGATCCTCTACATGCACATCACATATATCCACACATACATCTGAACATTCACACCCATACATATACACCACATACACATAAAAAATAATTCATCCATAAAGATAATAAATGTAATCCACATGACT
>277714 NS=74 contig=overlapped:35
GGGTGGGTATTATACAGGGTCATGAAACCATGGGTAAAAGTCAACCTTGCTGGTGGAAAGGATAAACACGTAGTCTGCATTCCTCAGCCATAGGCTGACATCACTTCTAGTGATGGATGTCTGTCAACAGTAGCTTGGTGTCAAGTGTCTGAGAAGCAGTTGATTGTGTCACCAAAACTAAATGACTTGGATAAATGAAAGAATCCAAGTGGAGCTGCCTTGTGGCTAGTGGCTCTCTGCCATTTGACT
>277715 NS=81 contig=overlapped:34
CAATGTTTACAGTTTTGGAAGTGCATCCGCTTAACAACATTATCCTGTTTGGTGGAGAATTTACTGATCATGGGAAACATGCCTTCATTTTTGGAAGTCAGGGTTTGTAGCCCGGACTAGCCTGAAGCTGGTGCTTCTCCTGGTGGCTTTCTGAGGGTTAGGGTTACAGTTGTGGGCTACCATGCTCAGCGGGTGTAAGCGCTTTTCAAAAAGGTGGTTCAAAACCATCTTTTTTTCTTGTCATATGACT
>277716 NS=52 contig=separate
GCATGGAGCAGAGCCTGGTGATCAGATTAAGAGTTGGCCGCCTCCGACTCCCTGGGCAACACCGGCTTGTTGCCTGGCTTTGTGGAACTAGTGTCTAAGCTGGATTTTACCCTTTGAGGTGGTTGGAGGAAAGGGCTGGGNNNNNNNNNNTTATAAGTCAGGTTTGGGGCTGGCAAGACAGCTCAGTGGATAAAGGTGCTTGCACCATGCCTGGATTGGATTGGATCCTTGGGATTCACAAGATGGAAGGAGAGAACTGACTCCCACAAATTGTCCTCCGGCCTCCACAGGACT
>277717 NS=30 contig=overlapped:73
ATATGTAACTAGAAAATTGAAGTGAAAATGAGCCAAGTCTGCCAATTAAAGTTGAACTCTTTTTGCCTACTCTAGCATGGGGTATCAAAGCCTGATCTGCTGGATAAGAGACTGACAGTGTTAAGATCCCGAATATCCAGAGACTTTAATCTCAGTCTTTCCAGGGATGCAGTTAGGGACACTGTAGGATAATTTAAGATAACATCAGACT
>277718 NS=19 contig=separate
CTGTGCAAACATGTTACGTTGGTTTACATGGGATTATGTTTCTCCCATGATTTATTTAAGGATGTGGAAGATGTGGAAGTATGTTACTTTCTGTTAAAATATTTTTAGAGTTATCTTACACAAAAGAAAATTTTGCAATGNNNNNNNNNNCAGTAGTGTGCAGAGTTGTTTATAATCTCAGCTTTGAAAGAAAACGCTTCTCAACGACATCAAGTCTGAAAGTGTCTGGAAACCAGCTTCTCAGAAAGCCTGTCAACTGAATGTTCTGACTGTTCTCTGGGAATGCATCGGACT
>277719 NS=107 contig=separate
ATATGTACAGCAGCTGCTCAAATGGATGGCCCGTTATCAACTTAAGTAGTGATTTCCACGATGTGGTGCTGTACTGTATTGCTCTAATTTTGGAACCAGTCATAATTTTGTCTTAATTAGAAGTTCTTTGGAGGCTGGAGNNNNNNNNNNGCTATGAGCACCTGCAGAGGCTCTGTGCCCAGTTCCCAGCGTCCACATGGCAGCTCTAACTCCAGTTCCAGAGGATCCCGTTCTTCTGGATCCTCTTCTGAGCTCTCCAAGTACCAGGCATGAATGTTGTGTGCACACATGACT
>277720 NS=64 contig=separate
GAATGAAAAGAAACAGATTGCTGCAAGAAATGGAACTTTAGAATTGGTAAAAGTCACATAGAAAACAAACAAAAGTGTAACGCAGGAAGCCAGGAGCAACAGGGTCTGAAGAAGTTCTTCAGTGTTACACTTTTGTTATTNNNNNNNNNNCCTGTGTCACTGGCATTAACCTTTGGGTAGCTACTTAAGCAAAATGACTATGTGTATAGAATAATTAGGAGCAACGGTAGTTTTCTGTGAGATTTGACCGAGTCTAAAGAGGAAGTATTTCCCTGCCTACTGCCCCATTGGACT
>277721 NS=86 contig=separate
CGGTGCCCATGAGCACAGCGGACATGGACAGGGGAAGGCAGCCAGGCTCCCGGGAAGACCCACCTCCCAAACAGCCTTCCCTGAAGGGGGCCAGCAGAGCTTATGCTCTTTTCCAGACAAGCCGTGCTCGGCCCTTTAAANNNNNNNNNNCGGGGCACTGGCAGCCTGTGCCCACACAGACAGACCTTGCACTCTGTCTGCCATGCTGTGCCTCATCACTGGCCTGCAGGGAGCAGGTGAGGAGCTGGAGTGTCCGGGTTGCCCTGCATGAGTGCAGGCTGTGTGCATCCGACT
>277722 NS=36 contig=separate
ATATGGGTAGACCCCAGTATTCCTTTCACTCTCTTTCTCTCAGTGGTAGACTCTAAAACAAACCAGAAAATTAGTATTGGCATAACCTACAGTCTTAGTTATGTGACACCAGTTTCAAATGTATTTGTGTGTAGTGTTTTNNNNNNNNNNCCAGTTGCTCTTTTATAACCATCCCTATCCCTGAATCCCGTTTTCCTTTCCCTTCCCCTCTCCCAAGTCTCTGGCCTCTGACAACCACTCACTAATCTGTCCTCCATCTATATAATTTTGTTATTTCAAGAATGTCACTGGACT
>277723 NS=108 contig=separate
AAATGAGACAACGTGAAAACCTAGATGGCTCTCACTTAAACTCTACAGAACTCACTTTCTTCAGAGGAGTTGAACTCTGTCTAAGGTTTGTCTATTCTACTCTTTTGAAGAGCTTTAAACAAATTCTCACCCCACTTTTTNNNNNNNNNNAGGTCTCCCCAGGCCGGCCTTGAACTTGCTATGTAGCCAAGCAGGACCTTCAGCTTCTGATCCTCCACCCTACATGCCCTGAGAGCCTTTTGCTAACTTTTTTAACTGTCCAGTGAAATTTTGGCCTGACTAGTTCATAGGACT
>277724 NS=4 contig=separate
ACATGTATTCTATGCCACTTTCAATACAGAATACATTTACTGGCAAGAACCATTTTATTCTTTGTGATCTTACTCTCCAAACATATAATGAAACACTATTGATAAGACATTTTGTCTAAAGATTTTATTGACGAGAAACTNNNNNNNNNNCTTCACTTATCAGTATGCTGGTGCTACTGAAACACAAAACACAACAGAAACAATGAGTGGCATTGACCGCGTGTTACGCCTGCGCCTGTCAACAGCTCAGACAGCACCAAGAGAGGATGTAAGCTCACTGGCTTTCATGCTCATGTG
>277725 NS=40 contig=separate
AAATGTCTTAGTCTGCAGAATTGGAACTACATTTTATTCCTGTCCCACTTTAGGGGTCATGTCTAGACAGAGCCCTGATAATCACAGAGTAGGAGCATTTAGCCAAGCTATCTACTTGGGTATCCTGCTGTGAGAGTTATNNNNNNNNNNTGGAAGGGGTTGAGTTCCAGGCCTGGTCTGTGGGAATCACAGTGTAGCATCACTGAAAACACTAAGTTTATCCCCATTGTATGAGAGAAGGTTCCGTGATCTGGTCCAACCGTGACACTGGTCTGCAGGTAGTGAGCATGAGACT
>277726 NS=89
AAATGCCTACCTGGTGTTACACGCTTGTAATCCCAGCACAGCCCTGGGAAGACAGGCACACCTCTGGGCTTGCAGCCCAGCATAGCCTAGTGGTAAGCCCTGGGTCTCAGCAAGAAAGCCTTTCTCCAAACCCAAGGTGG
>277727 NS=30 contig=separate
GAGTGCTGCGCTCCCTGACATACCTTCTACCAGATTCAGTCATTGGCACCATTAAACTTAACTCCCTCAAGATTGAGGGCATGAACAAACCTCACTAATTCTACTCCAGATTGTAAGGCAGACAGATGTCCTCTATTCAANNNNNNNNNNTCCTCACCATCATTCTGGTTTGAACACACACCATAACCACCCATTAATTGATACTGTTCTCTTTTTTTATAACTCTCTAAGATTGCCCTAGTCTTCTTATCCATACTTTCTCAAACTTCTTCTGCAAATAAGTTGCATCAGACT
>277728 NS=83 contig=separate
GAATGATAAGCAGGGAGCTATGAAGAGTTAGCATTCATCAAAACATACTCATTTCTAAACCAGCCACCCTCTGGGGGCAGTGGGCTACACCTCCGTCTCAGAATTCCTGGAGTGTAGGAGCCGTCTCTGCCTTCCCACCCNNNNNNNNNNCATGTGCAAATGGAGCTTCCAAAAGCCACACGGGTTCTTGGAGTTCTTGTTGAGAAGCAGAAGAAAAATCACTGAACAGATCCCCTGGCTCTTTCGAAAATTTAGCTGATCCTGAACTTGAAAAGTGGGTTATACCATGGGACT
>277729 NS=107 contig=separate
GTATGTTTTCATGCTTTCTTCTTTTTCATTGTATTTTTGAAAGTACTGGGGATAGATCCAGGGCCTTGTATGTGCTAGGTAAACATTCTACCACTGAGGTATATGTCTTGTGGTTTTATTTTTATTTTTTTGAGACAGTGTTTCCNNNNNTAAATTGGCCAGGTTGGTGCTAAACTTGCTTCTAGTCTAAGTAAGTCTTGTGATCCTTTGGACTCAGCCTCCTTTTATCTTCACTTATTTAAGATTTTATTTACTTGTAAGAGTGTGTGTGCCTCTGGATATGTTCATATGACT
>277730 NS=109 contig=overlapped:31
GTGTGTGGGTGTGAAGGTAGGTAGGTGATAGATTGATAGAGATACGTGCTCACACACATAAGTTAATATCTATTCAAATGTGTTGAACACCTATTCTTGTAATTGGTACGGTATTGTGGATAAACTAGTTAGCAAGCCAGAAAAGACAGAAGTGAGGAAACAGGGTGGGGAGCAAGACCAGAGGAGGAAGCAACGAGCAGGTAGAACACACAGATTTGGAAAAGGAGCTTGAGATACATCCAAGCACAGGACT
>277731 NS=25 contig=separate
CTGTGTATCACATGCTTGCCTGGTGCTCCCAGAGGCGAGAAGAGGCTGTCGGATTCCCTGATACTGGAGTTATGGAGGGTTGTGAGCCAGTATATGGGTGCTGGGAATAAACCCAAGTTCTCTAGAAGAACAGCCAGGGCNNNNNNNNNNTTCTTCCTTATCATCACCTTGGGAGCTAAAGTGCTGGCAAAAACGGGATTCTAGCTAACAAGGCTTTAGTCTAAAGTCACTTCAGTTCAAGTCTCATCAAGAGATGAAGGTCTAGAGCCTCGCCGAGGTTGTGGCCATGAGACT
>277732 NS=97 contig=separate
GAATGTATTAAAGTTAGAAAGTATGAACTCATAAACAGCTTAATAGGGATATAGCTATTTAGATACAGACATAGTAAAAGACATCTGTCCTTGTGGTTTGAATATGAAATGCCCCCAAGTTCCACAAGCTCAAGCATTGAATGCNNNNNNTTGTCCATGTCTGGTGACACTACTTTGGAATGTTCCAGAAACTTAGGGCAGGGGACCTACTTGAACACAGTGCTTTTGAAGAATCTGCCCTGTCTCTGCTCCACTCCTTTCTCTGTGTCATGAGGATAAAAGCCTCACCTGACT
>277733 NS=6 contig=separate
GTGTGTGGATTTATGTCATGCTCTTCTATTTGATTCCATTGATCCACCAGTCTGTTTCTATGCCAGGACTATGCAGTTTTTAGTATTGTTGCTCTATAGCACAGCTTGAGATCAGGGATGGAGATACCTCCTGAAGATCTNNNNNNNNNNGTTGTTCCATGTGAAGGTGAGAATTTTTCTTTCAAGGTCTGTAAAGAATTGTGTTGGTAATTTGAAGGGAATTGCATTGAATCTGTAGATTGCTTTTGGTAAGATGGCCATTTTTCTATGTTAATCCTGCCTAGCCATGAGAC
>277734 NS=96 contig=separate
GTGTGCTAGGATTTAACCTGACTGAGCATGAAAGATTTCTGTCAAAGCTAGAAATATACCTGCAATTAAAAGATGGCACACTTTACCAATAAAATATTGTGTGCTCTTCACTGAAGAAGAAACACACATGCACACAAAGCNNNNNNNNNNGACAGTTGGATCATTAGAGCATGCTGGCTATCTAGACTAACCTGTTTGCTGAACTTCAGGTAAGAAAGAGACCCAATTTCAAAGGGAAAACAGATGACGCCTGAGGAACGCCACCCAAAGTTGCCCTCTAACCTTCATAGGACT
>277735 NS=117 contig=overlapped:15
GAGTGGGCTTGGAAGCAAGGCCAGGCTGACTGAGCAGCAGTTTCTTGCCCATAGTGCCCTGGAGAAGGGTGGGACTCATAGAGATAGCCTTGCTGTACTGTACCCCCAGCCACCACAGGTGACCCTCCTAAAACTTTCCGGAGGGGACTTGCAACGTATCCTTTCAGTATGAAAAAAAAATGGGGGATCCAAAACCTCTAAGCCTGACAATCACAAATAAGTGAGTACAGGTAGAGGGCCTGAGGAGGCCTTCAGGACTTCACTGGACT
>277736 NS=18 contig=separate
GTGTGGAATTTTTATTGCATTTTATTTATTTGTAGGTGTGATTGGAAGGAGATTGAAATGCCACGGTATGCACATAGAGGTCAGATGACACCTCTGGGGACTCAGTTCTTCCTCCGCGTGGGCCCAGGGGGTAGAAGTCANNNNNNNNNNATCTCACCAGCCCCCATTTCTAACATTTCTGTTGTTAAAGTATTTCATTTTATTTGGCCGAAAGATATTTGATCTATGATACATCTTTAAATTCAGGTTGGCAGGCTGGAGAGATGGCTTTAACACAGACTCTAACACACGACT
>277737 NS=97 contig=separate
CCATGTTTCCCACCACACCATTTTCTGATGTGTTATTCCCGTGATGTGTTACCCATACTCTGAGCCCTTCTTAGCTTGCCAGCTGCCCTCTGCATCTTGACTTCCGCCATTTTGACACATTCTCTTTTTCTGTATCTCTCCCTGCCCCTCTTCTGGGAAAGCAAATATGCTGCCCTGAGCCACATGCTGTGTGCCCCATTCCTGCTCAGGCAGTGTGGGCACACATAGGACCTAAGCAAGTCTTTGCTGAACATCTGAGAGGCCTAAGGAAGAGTCATTTTTACACATGTGACT
>277738 NS=50 contig=separate
ATATGGTACACAGACACACATGAAGGCAGAAACCCAGACACGTGGAATTCTAAAAATAAATAGATCTTTATTAAAAATTCACCATGAGCAATAATAAACTTATTTCTAAGTTACCTCTTACAGAGAGATCAAATTCTTTGGGCNNNNNNNAGTGGGGAGTGGGGAGCAGGGTTAGGTTTCATATAGCCCAGACCTGCCTCAAACTGGCTTTGCAGAGCGGAACCCTGCCGTTCCTCCTGCCTCCACCTCCCAGGTGCTGGGAGCACAGGACT
>277739 NS=125 contig=overlapped:7
ATGTGATTATAGGTGTGTTATGTGGATTCTGGTGATCAAATTCAGGTTACTGGGCTTGGCAGCAAGTGCCTTTACCCGCTGAGGCATCTTTGCTTCCTTCTTGATAGACTTTTGGCAAGTATCAGAGTTGTAGGAGGTTGCTTGAAAGCTCTGTGTCAGGCCATTTTGCTTCAGGCCTTTGAGTCTGTAAACTATTCAGTGCCTGCTTCTGAGTGTCTTCTTGGTGTCAGGATCCATGCTAGGATCCAGAAAAGATGCCCCTGATGATCATGGGACT
>277740 NS=130 contig=overlapped:11
ACGTGTTTTGATGACTAGGCTGAATCCTGTGGAAAGCCGGCCTATATGTTTTCTCACCTGTCCTTTTTACTGAGCCATGGGTTACATCAGTATCAGATACAGTGAGAGCTGCTCTCTAGTAGTGAAGAGGAAGTGTGGTCCTTCCTGACCCCATCACTGAGCAGTAAGCACCCTAGGCACAAGATGGTCCCATGTGACCTTTGAGATGTCTCATTGTTAATGTACACTCGATGGGGTTAGAGTCACCCAGAAGACATACCTCTGGGCACACGACT
>277741 NS=115 contig=overlapped:103
CTATGTGTTCTAAAAACAATTTTAAATGTCAACCTAACTCAGGTGAACCCACCCTGTAGGAGAGAAGCATTTGGTGTGCCGGAACCTGTGCTGCCAGCCTGTGACTTTGAAAGAACCGACAATCTGAGAAACACATGGCTTCTGGGCATGCCTATACGGATTAGGCTGTGCACACTGGACT
>277742 NS=82 contig=separate
AGGTGCTCTATTGTATTTAGAAATCCAGAGATCCATCGCTTACAGCATTATAGTTATTCGCTAATTGTGTCCCTGATAACGGTGTGTCTTCAGGTTGGTCTCATTCTCTCTCGGGTTTTTCATCCTAAAGAGGACAGAAGCCNNNNNNNNNNTGCTTCATTCTCTCAGCTATAGGCTGAGTTCTTGGTTTAATGTGTTTCCAAGTCTAATTTCTGTCCCCATCATGAGCTTCCATATTCTTCTGTTACGTACATTACAATCTCTCTCCACGGGATCCAGAGTGTCTACACAGGACT
>277743 NS=14 contig=overlapped:30
TAATGTGCTTCTACCCAGCAACCAAGTGACACGAACCCCTTTGTTTTCCGTGTCCACCTCTCAAAACCCTTTATTGAACTCCTTTCTTATAATGGTCATTTGCTAGGTAACACATGGCTGGCTAAACTGCCAATTCCTGAATGGTGCACCATGCTGCCCCTCTTTACTTGATTTTAGGACCTCTCCCCTAATTAACAATCAAAAATGATAACATGGAGGAAAAAACATTCTCCTAAAAGAGCAAGCATAAACATGGGACT
>277744 NS=37 contig=overlapped:78
TGGTGCAACACCTCTGATCCCACCACAAGGAGGCAGAGGCAGGTGGATCTTGATGAGTTTGAGGCCAGCTTGGTCTACATAGTGAGTTCTGGGGCAGCCAGGACCACCAACCAAACTCCCCAAACCAAGTGTCTCCAAGTTGACCTCTCTATCAAGGTGTTCTCCAACGTGGACCGGGAGCACAGAGCCCCGCTCTGCACCCGACT
>277745 NS=75 contig=separate
GTGTGTTCACATTGTGTGTGCAGTATCTGTGGAGACCAGAGAGGGTGGTGGATTTCCTGGAACTGGGCATTGGAGTTAAAGTTAAGAGCTATGAGCTTCCATGTGTTCTTCTGGAAGAGAAGGGCCATCTCCTGCTCCTTNNNNNNNNNNTTGTCTCGAAGTGGACTAACAGGGCTATGTCAGAGATACAGGCAACGGTTGGAAAGCATTTCCCCCTCAGAGGTCTTCAGGGTGCATCCTCTCCCACACCCTAAGCTCCTGCTAGCTTAGGAAGCAAATGACTTTCACATGACT
>277746 NS=77 contig=separate
CCGTGAACACCACCCGCCAGCCAATCTGACCTGGGCAGTCGCTGCACTGAGAGTCTGCTAGCGTGACTCTAGGCTGTGCCATGCTGGCAGTGAGTGCTGACTAATACAGTCTCCAGATGATTGACACTACCCACGGGGTANNNNNNNNNNAATTGCCTGTTTCTGGTCCCATCCACCTGTTCCACTCGAGGACGAGATAAATAAGCCCATTTGCAAATAAACCCAAACCCATTTGCAAAACTCCAGCATCCACCATCCACTATGTCCTAGGATGTTCTCCTTGCACATGGGACT
>277747 NS=107 contig=separate
TAGTGAACCATCTACCAGACTCTGCATTAAGCATTTTACTGACATTAACTCATGTAAGCAGCCATTTACTGAGTCCTACTGTATGCTCAGCCCTTTTAGGTACAGGGGAATTCTACAGAGAATGAAACAGACAAAACATGNNNNNNNNNNCTAGCCCCACGAGACAGATTCTATCTGGATTTCCTGTGGTGTTGATATCGAAGGCTCAGGGCCGAGGCTCAGTTGACAGGGTACCCGTAGCATACACAAAGCCCCAGCGTCTGTCCCCAGCACCTCAGAACCAAGCATTGGACT
>277748 NS=96 contig=overlapped:25
AGATGTTTTAAAGTCCCCATGGAAGGGGCTTTAATTGGGTGTGCTATCAGGAAGAGCATTATTTGCTTGATGGTGGGTATCACATACATAGAAGCCCAAACATGTACACTTAACCCCGTTCCAATGCCTCAGATATAACAGGCAATTGCTAATGATGCATAGATGGACAGATGGGAAAGATGGATGGATGTGCATACACAAAGCACCTGGAATGAAGTATATATAAAGTATAGCTTGGAAGTGCAAAAGACACCAGACT
>277749 NS=37 contig=overlapped:10
GCATGAGGACGGGAGGTTGGATGCCCAGAACCCATGCAAAAGCCGCCTCTAACCCCGGAATCCCCTGAAGCAAGGTGGGTACGCTAGCTGGAAATGATGAGCTACAGGTTCAGCGCCAGATTCGGATTCAACAAATAGCTGGAGCACAACATAGGGAGACACGCCATGTCAGCTTTGGGCTTTTACACACTCACAGATACGTGTACCCTCTCCCACACACGTACAGAAACCAAGGGAAAGGTGCCAGAAGGCTTAGCTGGCATAGCACCCGACT
>277750 NS=82 contig=separate
CAGTGTGTCTCTGTAACTCACCTGTTGATGGGAAATTCTGCTGATTTCTCACTTTTTGGCAAGTCTAGATACAGTTGACAAGAACACTCTGCTGTAAATTTGTTTTTGGACAGACACTTTCATCTTTTCTTGTGTAAATANNNNNNNNNNCTAAATTTCCAGAAAACCCTCCAACTGTTCTCTAAAGCAGTGTTACTATGTTATAGGTCTACAAGCATAATACAAGAGCTCTGGTCTTTTTAGTATCCCCACTAACGCTGGGCTCTGTCAGTCTTATATTTTAACCATTCGACT
>277751 NS=17 contig=separate
GTATGCATGCAGATAGAGCACTCATACATAAAATAAATAAATCTTAAAAAAAGAAAAAGTAAAAACAAACCATCCTCCCAAATATAAAGAGATATCATCTGAGGACACCCGAGATTGTCCTCTAAAGCTGGGCACAGTAGNNNNNNNNNNGCAGGCGGATCTCTGTGAGTTTGAGGCCAGCCTGGTCTACAGGGTGAGCTCCAGGACAGCCAGGGCTACACAGAGACCCTGTCTCGAAAACAACAAACAAACAAACAAAAGATTGTCCTCTGGTCTCCACAGGAACACACGACT
>277752 NS=72 contig=separate
ACATGTAAGCAAAAGTCTTATGCCCATGAAATAAAATAAATCGAAAAAAAATTGAAAGTTTTATACGTGCTCTGAATGTGTTTTCATCAAGTATATTCCCATTTCTCCCCCTCCAACTCCTCCCATGGCCCCAGCACTTTCNNNNNNNNNNTCTTGCCCACTTCATGTTCTCTCCCTCTTCCACTAACCGCTTGAAACTACTCAGTGCTGTTGAATGTGCGTGAGAATAGAACCATCTGCTGAAGCATGGGTAGCCATTCAGGGGCACAGCCCTGAAGAAAACCTCCACCGGACT
>277753 NS=19 contig=separate
AGATGCCAAAATCATTCAATGGAAAAAAAAAGACAGCATCTTCAACAAATGGTGCTGGTCTAACTGGCTGCCTACATGTAGAAAAATGCAAATAGATCCATACTTATCACCCTGCAGAAAACTAAAGTCCAAGTGGATCANNNNNNNNNNTATAAAACCAGACACATTAAATAGGTTAGAAGAAAAAGTGGGGAAGACCCTCGAACTCTTTGGTACAGCGGTCAACTTCCTAAACAGAACACCAACAGCACAGGCTTTAAGAGCAACAATCAATAAACGGGACTTCACAAGACT
>277754 NS=82 contig=separate
GTATGTAATTTAAAAAGTCAAAGTAGAGGGATGGAGGTGCTGATTCGGTTGGCAAAGCATTTGTACAAGCATGCAGACCTGAGTTCAGAGCCCACATAGAATTGCAGGCATGGTGACATATGCCAGTAATCTCAGAGATGAGCAGGCAGGTGGGGCTTGATGGCCAGCCAGGCTAGCCAATCACTGATCTCCAGGTTCAGTGAGAAATGTTATCTCAAGAAATAAGGAGGACAACCATTATTGACCTCTGGCCTCTGACAGCCATCTACACACATATTGTACCCACATGCGACT
>277755 NS=65 contig=separate
ACATGACATATATGATACAGTCCTTATTTGCTGACTGAGCATATTGAGGAGTTACTCCTTGACTGGTAAACAAAAATCTCAACGCCAAAGACATTGAGAAACTCCAGTTGCAACGGCTTAGCAGGCCAACGCTGGGGCCTNNNNNNNNNNGTTCGTAGTAAGACTATTTTCAGCTTTCTCAGAAACAGCATCTGTAAATAATCAGGCAGAAGCCTTTTATAAAACAACATAGGAAAAACGTCAAATCTATTCTAAGGCTGCAACATTTAAACAAGATTTTTAACCCATAGGACT
>277756 NS=40 contig=overlapped:30
AGGTGTCATCCACCCAAAGAACATCAGACCCGACCGATACCTTTTTCTCAGAGGCAGGACCTGGGGCATCAACCTGCATGCAATCAGACATGCTCTTCTCTAGGTCCAAAGCGGCTGACCCTGAGTGCAGTGCTTAGCCTCGCATCCTGAGCGTAACATTTTAGCTTTTTATGGTAGCCAACCATGCTTGGGGAGACTGTCCTGCTTCAATGGCTGTAAAGGCCTGAATGATCATGGCTGCATCACACTGGACT
>277757 NS=32 contig=overlapped:118
CTATGAAGGGGAAGCATGGTCTGCTCCCACAGCAGCAACAGCCCTTTGCTGTGACTCAGAATAGCTGATACGCCTTCCGAATAGAAAATAATGTATTCAGTTCTGAGAATGCCCTGTGTGAGAAAGCAGTAGAACATCAGATTTTTTTTAGCCTCCACATCAGACT
>277758 NS=80 contig=overlapped:116
GAGTGCGCCCCGGTTTTACTCTTCTCTGCTCTGTTTGCTTTTCAAAGATCAAGCAGGCCCAGGATGAGGAGCGACGCCAACTGATACAGCTTCGAGATCTTTTGAAATCGGCACTGCAGGTTGAACAGAAAGAGGTGAGGGCATTTAAGATTGAAGGAGCACAGGACT
>277759 NS=54 contig=separate
ATATGATGTGGGTAGACATATGGCATTTGCCTTCCCTTGCTTGTACCTTTAGCCTTTATCTCACTCTAGATCCACAACCTGGATATATCTGTCTCCTGTGCCTTTCTCAAGTCTGTCCCTCTGCAATGTGCCTCCAGAACNNNNNNNNNNCTCAGAATCTCACAGCCTCCATGTCAGTTTCTTGTCTTTTGCTTTGTTTTATATTTTTAAGACAAGGTGTCACTATATAGACTAGGCTGGCCTTCCTCCTACCTCTGGCTCCTGAGTGCTGGGATTAAAAGTGTGCACCAGACT
>277760 NS=83 contig=separate
GTGTGCAGTGCCCATGAAGGCCAGAAGAGGGTGCTGTATCTCCTGGGATGGGAGTTGCGTGCCCCCATGCGGGCTAGGAATTAAGCCCAGGTCTTCTGGAAGCACAGCCCATATTCTTCACCACTGAACCATCATCTCTCNNNNNNNNNNCTTCTAGTTTCTGTCACTAGGATTTGAAAATATTGTATAATGCCCTAATACTTTAATAGGTATCAGGTTAGTACTTTATGTAATCCACATCATTTCCGTCCCCTCTCTCTGTGTTTGTGTTTATGTGTGTAGGGACATATGACT
>277761 NS=73 contig=separate
TTATGCATCAGTTAATACAGTCCTCTAAATGTGTAATACAGGGGAACAGAAATAAGACTTGATAATATACCATGGCTTTGGAGATAGAACGTACTTAGAAAGCGTAGGCAGACTTCATGAAAGAGCCTGTGTATAGAGTTNNNNNNNNNNATGTGTACCCAGCAGCACAGCAAGAACAGCAGTGCCCCCAGGCGCCATGTGCGTTTCCAAAATGCATGACACTTCTTAATAAGACAAAGCAACTGGAAGCTGGATGAGAAACACATTGTATACAAAACTAAACTACATTCGACT
>277762 NS=91 contig=separate
AAGTGATGAATAGGTAGGTAGATAAATAGATGATAGATAGATAGAGATAGACAGATAAAACAGAGGATAAACAATCGAACTATTATTCGACTGAATCCTCTAAGAATTCGTTTATTAAAAACTTGAGCATGACTTCCCCANNNNNNNNNNAGGAACATGGGAAAGGACCGTGTCCTGAGGGCACAGCCTCACAAAGCACTGGCCTGTTACTGGCTTCATGGGCTGTCAGGGAGCGCCTCCGCTAGACAGTGAACTTTCTCCGGCACGCGTGTCATGCATCACCATCACCATCAGAC
>277763 NS=40 contig=overlapped:92
CTGTGTAAACTTCATAGCCATCCTGTAGACTGGACAGAGCAAATGACACCGACTTTAACATGCAGATTTGAGGGAGTTCAAGTGCCAGCCTTGTTATTTACTATTTATGTAAATGTGAGCATGACACTTGGGTTTTATAGGACTATATCTCTTCTTCTGTGATGTGGAGATGATTATAGTGACCACCAGACT
>277764 NS=18 contig=overlapped:34
CCATGACATCACTGAACACAGACTCAGCCAAGATGCACACAAACAGTTCTGTCAAGGTTCTTAAAGCGAGCGAGGCCCACCATCGATTGCTTCCTTCCTGCACTCAAGATCGATGGCAAAAACTATATAGGGTTGAACAATGCTCAGAAGAGGGGCGGGGGAAGCAGTTTGCAACACAGGGCAGTCGATATGATAATGTTGATGTAAAATTGAAAATTACACAAAAGGATTCGGAGGTATGCACGTGACT
>277765 NS=85 contig=overlapped:93
ATGTGCCTTCTGCTGGTCTTCACACAGCCCTCTTCTGTGTTTCTGTGTTCTTATAAGGACAGCAGCCATTGAGCAGCCTCATCTTAAGTAAATATATCTGCAAAGACCCTACTTCCAAATAAGGTCGCAATCTGGGTTTCTGGTGGAACTAAGTTTTAGCAGGATGGGGTTTCTAGTCAAGCCACTGGACT
>277766 NS=69 contig=separate
CAATGCCAAATGCTTAGGGGGGAGGGAAATCAGCCCAAAATCTATTTGCAAAAACCATGAAGGAAATAGAGTTCTGAGGAATTTGCCTCACGGCTTGAAAAAGAAAAAGGCTTGCCACATTAATCTCCTCCTGAGAAGGCNNNNNNNNNNAAAGAAGGAGGGGGAGGAAGACTTGAATCTGTCCGCACTAACTGCAGTAATAACGACCTCCAGCCCTCCCTCCACATCCTTGGTCTTATTTCCTGTCACAGCAGTCTTGCTTATGAAGATGTCCTTGCAGAGCCACATAAGACT
>277767 NS=56 contig=separate
CTGTGTCTACTCAGCAATGATTTAGCTTGTTTTTGTGTTCTGGATTTTTCTTCATTTCACAGCAGAAGGCCCCCAAATCAAGATAAACCAAGCCTCTTGCTTCAGGCACTGTTTTTTTTTTAGGAGAGCTTATGGTGCTCANNNNNNNNNNCCAATCCTCTTTCTGCTTGCTGGCTTACTGCTGACACTTTCCATCGTACTTGGATGAATGAGCTCTTGAAACTGGAATGGTTTCTTGAAACTTGCTCTTGAATGGCTCAAAAAGGCTCGTCAACTCTGGACGTACCACCTGACT
>277768 NS=109 contig=overlapped:90
CAATGTGAGTCTGTAATCTCTTAGAAGGATCGCTGAGGCTTGCTTGCCAGCCAGGCTAGTTGATTTGATGAGCCCCAGGTTCAGGGAGAGACCCTGTCTCAGAAGATAAAGTGGAAAAAAAAATGTTGAAGAAGGTTCCCGTCATTGACCTCTGGCCTCTACACATGCCACTTGCACATAAACAAACACATGACT
>277769 NS=95 contig=separate
CCATGAGTAAAATTAAAATGGCAATCACAATTAGAAAATTGCAACCTCATTGTGCAACAAATTAGTCACAAATTAGAAGCTTGGGCAGCAGTATGCCTTTTCTTAGTGCTTGATGGCCATTCCTGCCTGGGGCAGCCTTTNNNNNNNNNNGTCTCTCCAGGGCTTCCCACCCCTGGGGAACTCACCTTGGCTGAGATTGCTGGCTCTGTCCCAAGAGAATCCATTGCTGACACCTGTGGAGTTCCGGGCAGGTAGCACAGAAGGCCGGGCTGCCTGCAGTTTCTCCACTCGACT
>277770 NS=59 contig=separate
ATGTGCCAATATACGCATGCACTCACTCTCCACTGATCCCACACAGGGTTGAGTTTAGCCGCAAGAAGATGCAAGGCTCTCTCGGAAGCAGAAAAGAGATGGAGGGAAGGGACCTGAGTTCTCAGGGCTGCTAGGCCTTTNNNNNNNNNNTGAGGTTTCCCATAGACACACCACGGCGGGCTCACGTCTCCATTACCCCATAGAGGCCCTAGGCAGACCACACAGAAAAACAAGCAGAAGTCCATCAGGAGATAGCTCTGGCTGGCCAGGAGAGCGTTGCTGGCTCACAGGACT
>277771 NS=71 contig=overlapped:107
CCATGGCACATTCAAACTCAGCAGTTTTCTTCCCTAAATAAAAGTCCACATTTTGCCATTCTCATTATAAAATAGGAGCTGGGCTTATAGCTTGACTCACCCTCCTTAGTAAGCAGCTGGTCTCTTTTCCCAGCTGATCTTTCTTGTTAAATTGTCCCCTAGATAGTTCATCAGACT
>277772 NS=50 contig=separate
CCATGCCTTCACCATTAACTTGAAGTGAGGTTTTCCACCTACCAAGTTCCCATATAAAAAACGGTATGCTAAGTGTCCCCGCTGCTGGCTCCTTTTCATTCTTTAACTAGAAAAGGAACCCGATCAAGCCCCCTAGACTGNNNNNNNNNNAGGTATTTTTCTTTTCTTATTATGCAGTTATCTCTCTATGTGGCCGAGAGAGCTTTGCTCTGTAGAACAGGCTAGCCTCGTTCTCAAAAAGATCTGCCTGTCCCTCTGCTCCTGAGTAATGGGATTCAAAGTGTGCATCAGACT
>277773 NS=86 contig=overlapped:9
GGGTGACCCTAACTAAGACTCTTAGGAGGAGGGGATACTGAGACTGAACTTCCTCATCCTGTAGCTAATTGGGTTTGATTTTCTAATGAAGGGACTGCTGACAAGAAATAACACAGGTCACAGCTTAGAATTTCCTCTACTTGCTACTAAAATTGCAAAATAATTAAATGTGTGTGTGCGTGTTTTTTTACTACTTAATGCTAACTTAATTCTTTTTTCCCTAAAACTGTAAGCAGAATGTATCCCTTCCAAACACTGAAGTTCTACACACGACT
>277774 NS=107 contig=separate
CCATGCCTGGAATGTTATTACATTCTTATCCCCAAATTTGACTCCTGGCCTTTAGCTCCTCCCAGGGCCTGGTATCCTCTTCCTTAGACCTGGTCATTCTCTGACTTTGATCTCTTCCAAGCCTGAGAAGTTACAATTGTNNNNNNNNNNTGTTGTTGTTAAGGAATAAAACAAAACAAAACCGGTTGTGCAGATGAGCTCTACTCTTAAGGACTTGGGGGTCAAGCGGCCTCACAGGTCACAGCTCTGTATAACCGCAGGGGAGACTGGACAGCTGTGAGCGGCCATGGGACT
>277775 NS=103 contig=separate
ACATGACTAAACCAGACAGGCTCCATGGTGGGTCCCTGACTTCCACCCGAGCCCCACAAATAGGCCTACAGATTTGGCAAAAACTGGATGGGAGAGGGTGCAGCAGGTTGTCCCCAGGGTACAGAGTTGGGGTACAGCTGGTNNNNNNNNGGATGGAGACAGATGTGGCTGCTCTTGCCTGAGACTTTGGGATTTGGCTGCTCTGTGACGGTCATGGAGCACCAGGGGCTCATCCCCATAGGAGTACACAAACAAGCAGACGGAACAGCATCAGCCCAAGCTTTACATTCGACT
>277776 NS=77 contig=separate
ATATGCTTCCTCATTTGATTTGCTATGTGACACACATATTACCCCCCAACACACTCCACCACATCCCACAGATCTGCAGAAGGTAGCTCATTTTGGAACAGGCACCCAACATTCCGTTGAAAAGATGTCAGAATTTAGCTNNNNNNNNNNAATCGCCATTGTTTCTAGCTTTTACTTCAACAAAAATTCTCATATATTTTATGTATCTGTTTGCCTTTATGTCAGTAGACCTGTCTACACAAATATACATTTCTGTATGAAAGTCTCATAATAAGGGTTGCTTAGCATAGGACT
>277777 NS=90 contig=separate
TGATGTGATAAAAGATAGAAATTATACATGGAAGAGTGGTAACCCTGAAATTTAAAAGGCATTGAGATTTGGTGCAGAATTAGTAGACAGTAGCCTTTCAGTCGGAGCACAACTAGGTCATTCTTTTTCACAGGAAAGAGNNNNNNNNNNTTAGATTTTCCAGTTTTAGTCTGGAAGCTGTTGAAACTTGCTTTTTGGTAGTAGCCTCTGGGCTGTTTTCTGGCTGCTGCAGGCAAAACACTACACATTTAGATAGTATTCCTCTCTAACAAAAAGGGATATTTACATAAGACT
>277778 NS=90 contig=overlapped:35
CTGTGACCCCTGCACTCAGAAAGGGGAGGAAAAAGGATCCGTTCAAGTTGCTCCAAGGATCCATGAGTTCAAGGCCAGCCTGGGCTGTATGAGACTGTCTCGGGGCTGGAGAAATGCTTTGGGCTGCTGCTGTGTGCCGTTAGGAGGCCAGGCACCCGCAGAGACAGGAGGCCCATAGCATCTAAAATATCTACCCGAGGGACAGAAGTAGCTCGGTGGTTGCAAGCATTGCTGCTCCGACACCCGACT
>277779 NS=99 contig=separate
AGATGATCCCCTGAGCCTGGAGTTAGGCAGCACCAGGAAGAGGGGGGAGGAGAATGCTCTAGGCAGACAGGACAGTCCAGGGAGGGTCCCTGAGGTTCTAGGAGAAGCCTGAAGCACTGGAGCAGAATGAGTAGCAAAGACTGNNNNNNNGTCTGGGAGAGAAAAAGTAGGAAGAGTGTACTTGGGAGACATGACAGAGGTGATGTCTTCTATCTCTGATTGTCTGTGGCTTATGCTGGGGACTTAGTAGATCCCTTGAGAAGGAAGGACATCACTACTTGTCACCATGTGACT
>277780 NS=32 contig=overlapped:92
CTGTGGTTACCAGAAGCACCATATATCAGTGACTTTTTTCCAACAGATTTTTTATTTCCAGGTGTGATTATAGGCATTATTTGGTCTGCAGCACAAGCAGAGAGCAGTGATATCAACATACCTTCATAGAGGAGGTCAGATCTAACACATTAAACTGTCCCTGATGTCAACACTCCTCATTTACATCAGACT
>277781 NS=23 contig=overlapped:29
CAGTGTGATGCAGCCATGATCATTCAGGCCTTTACAGCCATTGAAGCAGGACAGTCTCCCCAAGCATGGTTGGATACCATAAAAAGCTAAAATGATACGCTCAGGATGCGAGGCTAAGCACTGCAGTCAGGATCAGCCGCTTTGGACCCAGAGAAGAGCATGTCTGGTTGCATGCGGGTTGATGCCCCAGGTCCCGCCTCTGAGAAAAAGGTATCAGACGGGTCTGATGCTCTTTGGGTGAATGACACCTGACT
>277782 NS=78 contig=overlapped:37
ATGTGGGGTGGGGTGCGTGCAGCTATGCATGTGCAGAAGCCAAAGAACATTCGACATTTGGCTCTATTACTTTCTGCCTTCCCTGGAGACAAGGTCTCCTACTGAAACTGGAGCTGGGCCGTCGGAGAGCAAGCCCCAGCAATCACTGCGTTTCCACTTCCCGCAGCACAAGGCTACAGCGTGCATGCAGTTGTGCCTAGTGTTTTATTTGGGTGTTTAGGTTTAGAACTCAAGTCTTCATGCGACT
>277783 NS=103 contig=overlapped:31
GTGTGCTCACACGTGATGTGTGTATGTGGGCTTGTGTGCCACAGCCCATGTGTAGAAGTCAGAGTGTAACTTTGGAGTGGGTTCTCTTCTTCTACCTTTACATGGGTTCCAGGGATCAAATTCAGGTTCCCAGCTCTAACAGCCTTTACCCACTGGTATCCAAATATAGGAAAGAAGATTTATATATGCGTTACATACAAATCTACCTTGAAATGAAAAGCAAGGCCAAGCAGGGTTGTATAAACATTGGACT
>277784 NS=14 contig=separate
CCATGGTGCCAGGTACAGCCAGCCTGGGCCTAACAGGGGTAGTGATAGCATTTCTCCCTCGCTTTTCCTCAGGCATTCCCCAGGACTCAGAACCTTACCCAGGACTCTGAGGCCAGAACAAATAGCAGCTACTTCTGTTTNNNNNNNNNNGCCAGGATTTCAGCTCACAGACGAACGGGAAGAAGCCTGCAGCGTTGTCAGGCACCCCAGAGGCCTCCAGCAGTTGCTAAGCTGCTGGTTCCAGAGGACCTGGCCCACCCTGCCCCTCCTCCCTCTTCCAAGAGCCATTCGACT
>277785 NS=61 contig=overlapped:12
AAATGTAATTTACAGAGATGTAGAAGCAGGAGTAATCATAGCTACCACAATCCTGAGACAGTTAATCTTGTATGTTAACTTGTGAATTAAAAGATGCCTGGATATGTATGTGGGTTATTCCACAGTAGATTTACATGAGCAAGACAATTCATGGAGGAATAGTTGCCCTGAATGTAAGTGGAACTTTATAAATTTAGGGATTTGAACAGATTAAATGAATAAAAAAAGCTAATCAACTAACTAAAAATTTTCTCTCCATGCCCCACACGACT
>277786 NS=54 contig=separate
CAATGAAGCACAGAAAATTAATGTCTACAGGCAGGACACGTGAGTTCTGTTTACATCCTCCCTAACCTGTGTGCACCTTAATTAACTCTGTACCTTCCCCTCCCAGGGTCTCTTCAGGACCGTGGTAATTCTTACCTTCCNNNNNNNNNNATACGTCTCTAGAGTTAAGAGGACAACTCGTGGGAGCCATTTCTCCTCCTTCTACCCTGTGGGTCCTGGGGATTGAACTCAGGTCATCAGGCTTGGCAGCAGAGGTCTTTACCCACCGAACCATCTCCTCAGAGCCATATGACT
>277787 NS=62 contig=separate
TGGTGAAGAATTGTGGGAATGTTCATACGGCGCACTGTTCAGTGGCTATCTGTTTTGTGGCAAGTTGTGACGTCAGTTTGCTGAAACTAGTAGTTTGAGTGTAAAAGTCATCAAATGATGCTGAGAGACATTCTTGCTTCNNNNNNNNNNACTGCTGACAAGTGGCAGAGTTTGCTAGCTGTAGTGTGTCACACCAATCGTGGGGGTGGGGAGGACCTAGTGGACACCTCTTTGCTGTCATGTCTTTGAAAACACAGAAGGCTTTTAGTAGCATGGAAAGCATTTCATACGACT
>277788 NS=107 contig=overlapped:6
CCATGTATGGTGAGGTGTGTTGTGCCCCATGCAGAGGTACCCAGCCAAGAGAGGTCAGGGAAATGAGACTAAATTCCAATGTGTCCCCAATCCATGCCAAAGGTGTATTACTGTGTTGGACCTGTCTTTGGACTGCCCATAGCTTGTATTGAAGTTCCTGTTGAATACAGAGATTTCTACTTTACCTCTGCTCAGAACACTTCCAAAGTTCCTCTCACCTCCAATCAGTTGGTAAGACACCCCCAAACAAGCAACCCATCCTTTGAAGACACTGGACT
>277789 NS=75 contig=overlapped:21
ATATGTTGCATACAAGAAACACACCTAAGACACAAAGATAGACATTACCTGAGGGTAAAGGGTTGGAAGACGACTTTCCAAGCAAACGGACCCAAGAAGCAAGCAGGAGTAGCCATTCTAATATCTGATAAAATAGACTTTCAACCAAAATTAATCAAAAGAGATGGGGAAGGACACTTCATACTCATCAAGGGAAAATTCCACCAGGAAGACATCACAGTCCTGAACATCTATGCCCCAAATACAAGTGCACCCACATGACT
>277790 NS=71 contig=overlapped:85
TAATGAAAACATTAAGAAACAGGGAAGTAAAAGAGACATAACAAAAATAATGAAACTATTTAAAAGATGATTCTGTTATAGATTCAGAAGTGTGAATAGCTAAGAGATGGTCACACTTACAGTCTATATGGTAACACCAATAGGTGCATCATGCTGCAGATATACTCTCATGGGTTGGACTGTCCTGCTTCATATGACT
>277791 NS=14 contig=overlapped:19
AAATGAACATCGGTACAAAGTCCCAATTTATTTCTAATATCAGAGATCAGACCTCCATTCTTGCCTGATGTGTCTAAAACAAAAAGTGGGTACTGTAGAGAGCTGTGTAATGCCGTGCCTTAAAGATGGAGTTGGTTTCCGCCTTCTACCTTCCTAAAGGTGAGTGCTCTCTGTCACAAACAACTCCATATTTGGCTAAGGCTGAGGATCTGGCTTGCTTCCGTGTATGTGGACCTGTCTGCATTGTCCACGTGGCATGCGACT
>277792 NS=101 contig=overlapped:112
AAATGTGCTTGATAGCATGCATTTACAAAGTTTCATGGGCGGGCGTGGGTGTAGCTCAGCTGCAAGCCATGAGGCCCTGTATTTGATCTCTGACCCTGCATATACCCAGACCAAAACAAATACATATGGAATGCATGGCAGTCACACGTTAAATTCTGCTGGGCATGGGACT
>277793 NS=34 contig=overlapped:123
AAATGTTCCAGTGTCTCCTCAGAAGACAGGATCCAGTGCAGAAATCAATTGCTGAGCTTTTTAAAGCCTTTAGTCTCTTTGCCACTTAGCCCCACCCCCACTGTTTTTCAGTCTCTGAATGATTAAAGTTAGCTAGCCTGAACCTGGGAGCTCATCAGACT
>277794 NS=108 contig=separate
CTATGGCCAAGCATTCAAACACATGAATCTAAGAGGTCCAAATCACACATCATCCAAGCAACTCAAAGTAAAAAGCCCTGTTGTAATAGCATGAGAGGTTACCTCATAGACCACCACACACAATGAACTTGGTCGCTCCCCAANNNNNNNAGGAAAAGCAATCAGAAAGTGTTTCTGGAAAAGGCTTCCCTTGTGGTTTAAAAGCAGGAGCACGGTGAAAATAAACAGAAAAATTGATAGTCAACAAATTAGCTAAAATCAAATGCTTCATTTTCCTCCACTCTGCATATGACT
>277795 NS=70 contig=overlapped:23
ATATGTGTGTGTGTGTGTGTGTGTGTGATTTATTAGAATGGCTTACAGCTGCAGTTCAGCTAATCCAACAATAGCTGTCTATGAATGGACAGTGCAAGAATCCAGAAGTTGCTCAGTCCATGAGGCTGGATGTCTCAGCTGGTCTTTAGTATATGCTAGATTCTCAAAGAAGTAGACTCTAATGTCAGTGAAGGAATGGATTTATAGTGAGAGCAAGAGGGCAAAGGGAGGGGGAGGGGGAGACAGGAAATTCTGCACAGGACT
>277796 NS=43 contig=overlapped:81
GCATGACATCTGTTGTCACCTGGCCAAGTCCCTCCTTCTGGACCAAATAGACCCAGCCATCTAGTCTCAATTGATCTCTTTCCCCTCATTCTGGCTCCTCTTGCTTCCTGGTCAGTCTATGTTTCTCTCAGCACCCACACTTCTTTGCAGTCTCTATGCTGTTTCATCTGGGAACCAGGGGCTTTCAACATGACCATCAGACT
>277797 NS=73 contig=separate
CTATGGGAGAGCAATGAGTGCATCTCAGTCAAATCACTAGAGGGTCCTTTGAAAAACGGAGGCCAAGTTTTCAGATTTCAACTACATGATGAAAAACTGAAGCTTCCCTTTCATACTCAACCATAGCAGTTTTTATTTTANNNNNNNNNNCAGAGTTGGACTATCTCTTTATCAGTCTACCCTAACACTCTTTTTGCTTCTGTGCAGCCTTGGCCATCCTGGATTCGCTTTGTAGACCAGGCTGACCTCAAATTCACAGGCCTCTGCCTCCCCAAGTGCTGGGATCACAGGACT
>277798 NS=56 contig=separate
AAATGGGGTAAAATTATAATCTTCTTTGTAATGGAAGTTTGGTTTCTTTTAAAACTCAGTTATGTAAACATTGTTTTGTTTTAATCCAAAAGTTTGGGATTTTAGTTTGTCCTTTAGATTGTCCACAGCTGATAATTGCCNNNNNNNNNNTGAGAGGGGTATTGTCATTGCCAGCTTCAGTTAGTCTAATTTTGAGGACTCTGAGAAGGTATAAATATGAGAGACCAGGGAGAGAAATGTGACAGTTTGAAAGAGACAGATGGAGAGAAGGCTTTGAGGATACTTCACAGGACT
>277799 NS=117 contig=separate
AAATGGAGAGCAGAGCTTCCCAGCCCATATCTCCGCATGAGTCCTGAAGCTATATGACACTGGGGGTGGCCTCTAAGCCCCTTCAGTGTACCTTGGTTACTAGGGCTCTGGGGCCATTATAGCACAAGATCCATTTCTAGAACTGGTACCCCATTCTTGTTGGGACTCCCCACTTTCTTTGAATCCTCACTTCCCTGTTTGCTCTGGCCATTCTCTTTGACCTATATGTTGTTGTTGTTGTTGTTGTTGTTGTTTTCCTTTTTCTTTGCGATCGCTTTTGATTGTCATGGGACT
>277800 NS=16 contig=overlapped:25
CTATGGAACCCACTTGGACACTGAACTGCCATGAGCAACATCTGTGCAGGTGTGATAGGTAATCTCTTTGCATGGTATTTAGTTGGAGTATGAGACTCTGGAAAGACCACTGTGTTAAAATTTTCTATTTCTGTTGCTCTCATTGTGGAGTTCCTGTTCTTTCCAGATCTTACTATTTACCACTTACACAAGATTCCATGCACATTGCCCACAGTTAGGTATAAGTCTCAGCATCTGCTTTGATACTATGCACGGGACT
>277801 NS=40 contig=overlapped:24
TTATGATTTTCTCTGAGAATTTGGCGTAAGTATATATGTTCTTTGTGAATATTTCTAAGGAATGCTAGAGCTTCTTTTACTCTGTTTGGTTTTTTGAGACAGGGTTTAGCTTTGGCTGTCCTGGACTCGTTTCATAGAACAGGCTGGCTGATCACAGTGATCTGCCTGCCTGTGCCTCCCTGAGTGCTGGGATAAATGGTGTGCACCACCACACCCAACTCTTTTACTTTATCTATACCATTATCCTCCATCATTTGACT
>277802 NS=89 contig=overlapped:97
GAATGAGGCTTTGGGGAAAGGCCTGGTCTTTGTGAAATGGTTTGTAGTTGAGAAAGATTGTCAGCACCCAGAGTCTAAGCCCATGCTATTAACATATAATCATTTTGAAAGAAATCAGCTTCTCAGTGTCATAAGATAGTTACCCCATGAGCCCTCACTGGCTGCTATAGTGGAGATACATTAGACT
>277803 NS=95 contig=separate
TGGTGGAGTGGCCTTGGGTGCACACAGCCTGGCCAGCCTGAGTGGTAGCGTGAGGCCTGGAAAAGATAACTGGAACAGAGTCATGTACTCTCAAGGCCGGGGAGGACAGCCGTGTGAGATAGGATGAGGTAGGGCTGGCTCTTGGCTCNNCTTCTGCACCTGGACCGCTCCAAGCTGTTTCCTTTCCCCTGTGCTGCTTTCCTTGCTTTGAGGTTTGTGCTATCAGGGCTTTATTTGCAAAGGAAAGCAAATAAAGAAGCACAGGGTTCAGGGTGAGACACAGACACACAAGACT
>277804 NS=38 contig=separate
TCGTGGATCAGGATGGGATATAGCCTGCCACTGCTTCATCAGTGTCTAAATTTGAAGTAATGCAGGCAAGAAGGCTTGGTGCTGACCTCTACTGTGGCATCTGCAAAGGCCAAGACACTACCTTGTGCTACCAGATCTTCNNNNNNNNNNAGCTGGGCTTTGAGTGAGGGAGAGAGGTAACACCCCTGCCTGAACTTACCTCCAGCATAAACACCACACCACACAACATAAGAGACTGGCATTGAGACCAGCCTTGATGGAGTCCGCTTCGCAAGCCTGCCTAACCATTCGACT
>277805 NS=42 contig=overlapped:68
ATATGAAATGTTCCCACAGGTTCTTGTGTCAAGTGTTTGGTTGCAGTGTGTGGTACCATTTAGAAGTCTTCAGAAACCTACCTGGTCAAAGTTGGTTGCTGCTGTTGGCCATTTGAAGGTTTTAGCTGGGTTTGGTCTATGCCACGTAAATTAGTTCTTACGTGGACGTAAGTGGACATTGAAGGAGGTGCTCCACCTTGCCTTTTCCATTAGACT
>277806 NS=105 contig=overlapped:22
CTGTGGGTCTAAGTTGCATAACACTGAGAAAGGCATTAGCTCTTTCTATGCAGTTGCTATGCATAAGCTCACTGGACCATAGCAGTTACTACTATGAGCAAAGGGGTTTGCAGGTACATATTTTCATGACAAGGCATATCCAAACCCATGTTTTTCCTCACAGCTGGTTGTCACTCTTGATGAATGGGTAAATTCAGCATCAGCATAGAACTGATGTCTGTGGGAACTCAGTATTCAATGCCTTTTTATTTTTCACAAGACT
>277807 NS=112 contig=separate
GGATGGGGTGCATCTAATTGGGCTGTTGGCCAAAGTCCTCCCCTGGAAACCATTAAACAGCCCACGATGCTGCTAAGGATTTTGTTATATCTCTACAAGCCAATGACAAGGCCCTATTGCTGAAGACAACATCCACCCATCTCATTGACCATCTCATTGATGGGGTTTTCAGTTTTCTCCAAGGAGTCTCACTGAGAAAAAACTACTCTGAAGGGCAGGCTGCATCCCAGCAGTAGAAGGCCAATAGAAAAAAAACCCAATGGTATCTTTGGAGGTTCCTTGTCTCATAGGACT
>277808 NS=21 contig=overlapped:48
ACATGGGATTATGGGTACTGGCGTGGCACAATGATTCAGCAGCCCAGCCATTCATGGTTGCTTTAGGGACTGGGATCAGAATATAAGAGCCTTGGTTCCAGAATAGTTCTCATCAACAGTCCAGCCTTAAGGACCACATGTTAAGCACTTGTTAAATACTACATGTAAAATTTTACTCGCTTCTAGCTTTGTAAACAGAGCCTCATCCAACCAGGGCCCTATCCACCCATCGGACT
>277809 NS=117 contig=separate
CTGTGGGTGCTGAGTTTAGAGGTGTCTTTGGTTGCCCGGACTCCTGTCCCGGGATGGTTAGGACAGAGGACTCCTGCTCCCTGACACAGGAGGAGCAGAGAACTGCTGTTCTGGATTGGTCGGTTTGCGCGTCTGCAGATACCTTTNNNNGAACCACACTGCTTTGCCCACTCGGAAAGCAGTTTCTCCCCATCTTTTCGTAAAAGAAGATGTTGCAATATCACACTGTGTCTGCCGTCACAATACTGTGTAGTGACAATTCGTTCAACAGCAGACCACACAGACCACGGGACT
>277810 NS=80 contig=separate
CCGTGCCCCTCCTGAACTGGACAGGCAGAGGAAACCAGGAAGCAGTGGCCTCATTCCGGAAACTGAAATCTTTGGAGACAGCGCAGAACTCTGCAAGCCAAAAGAAGAATGGTTGATCACTAAAGACCCCTCAGTGGAGATGCTTCCTGTATGTCTCCCAGCTGTCTTTGATCTGAGTGAACTCTCCTTGGTGATCTTTAGTACATATCTCTCGGACCTCTGTTCTTTGCTCTTTTATTCCACTTCTGCTGCAAACACTGCTTCCTCCTTTCTGCAATGCTTAGGCATATGACT
>277811 NS=58 contig=separate
ACATGCTGTGCAGTCAAAAGGAGACAACATACCCTCAGTGTCCGTTATATCCCTGTAAATTTCAGCAGAAGCTTTAGTCATGTGATACACGTTGGCTCTTACGGATATGAAATGCAGATAAAGAAAAAAAAACATAAAATNNNNNNNNNNGGTGTCAGTGGAGCTATTCTTACTCATATCAGTCACCTAGAAAATCCACGTCTTGAGGAACAATTCACAACCATTTTTACAACTTACTAGAAATGTTTTTTTCTGAGAGGAGACCGAAGAGATTGCTTTTGCTGCCATGTGACT
>277812 NS=47 contig=separate
AGATGATATAAATACAATGTTAAGGCTGAGCATTCAACCATCACTTATGCTGAATACATTGTGAAGTCATAGTTTCTCTTCACAGTTCACTAGGAAGACTTCTCTGATTGAGGCTGATGGTAATTGCTCATGATTGTAGANNNNNNNNNNGCCAAACAACAGAATTCAGTTCCCTCTGAAGTCCTATAGTCCTTTCTTGCCGTGGGATTCTGAGCAGATTTTCAGTATGTATGAATTCCCTCACGTGGAATGGGCCCCCAAAGAAATAAAATGGTATTTGTTTCCCACCAGACT
>277813 NS=122 contig=separate
CAGTGATACTAGTTAATTGGGATGAAAGAGAGGAAACTCACTGTTCTCAAATGCTACCGAGGAAATGGGCACAGACATTTAAAGAGAGGAAAATGTGAAATGTAAAGCATCCCAGGTGGTGCTTAGGAATAATGAAACTGNNNNNNNNNNAGTTAAACACAATCAGGTTTAAAGAGATAATGATAAAAATGAAAATGTGAGATCTCTTGCCAGCAGCATAAACCTAGGTTGGGAAGAAAATTCAATATTTCCTGCAAATAAACATTGGTTTCTAAAATTAGAAAGCACAGGACT
>277814 NS=71 contig=separate
AAGTGCCTCAAAGAGCACTTCTGCTGTAGGACTTCCAGAGGATCTCATCATATGACTATTCTTACTCTGTGAGATATAATCTCTGAAATTACAGTTTCTTTTTGGTGTGATTCTGTGATACTGGAATCAGCATACAGTCTNNNNNNNNNNTCTTAAATTACACTCATCTTACTTTAGTTACAGTTTGCATTTTGATAAATAGACACCCCTAAAATTTCTTCTCCTTTTTTATGGTCATTACTTACACTCTGTACCCTGACATCTCCTCTCACAGTTTGCTCTGTGCATGCATGTGACT
>277815 NS=115 contig=separate
CCATGATTTGGGGGGGCAGCGCTTTGTTCCACCATGACTTAGCACCTGGGCTGTAGCTCTACAGAGCATCGGGTTCCTGCTGTGAATGTGGTCAGTCCCGGCCCCTTGATAACTCCCTTCCTTGCTTCCTAGATGCTGCCNNNNNNNNNNGCTGCCTTTCCCTAGATAGGTCAGGTCTGGATGGAAGAAGAGATGAGGACCAGGTCTGAGGAGGCACCCTGGACACACACTGTTAAGCAGGGAATCCTCAAAGTCCTCACAAAGGCACAGCTGAAGAGGTGGTATCATAGGACT
>277816 NS=104 contig=overlapped:17
GGATGACCTTTCCCCATCTTGTGGGGTTTTCAACAATCTAACTAAAACTAATTAATGTGTAATTAGGACAGAGAAAATAAAATACTTTTCAGCTCATGGGGCTTAAATGTTAAGAATAACAATAGTGAGGGTTGCCAGTATGGGTCAGATGTTTAAAATGCACCTGCTAAACAAGCCTGATGACCTGTGTGCCATCCCTAGAACTCACTGTGGAAGGCATAAGTCAACTGTCCTCTGATCTCCATGCATGCACTATGGCACATGACT
>277817 NS=111 contig=separate
ACATGGCTATTGATTCAAATGATGGACACTAAAGAGATGATAGAGGGGCCTTGACTGCAGTCTTTGGGGAGATGTCTTACAGTCTCAAGAAAGTAAAGAGTCAGTTTGGGCTCCCCATGAATGTCAACTGAAAATGCATCNNNNNNNNNNCTGCAGAGCAGATCAATGAATGGGCACTTATACTCCAAGAGTTGGAGAGATGACTCCCAGAGGGAAGGGACTAAACATGCATTATGAGTCCCTTCCTACCAAGAGGATCTATAAGATAAACATGCTAGAGCCAAGCATTCGACT
>277818 NS=7 contig=overlapped:35
CAGTGTGATGCAGCCATGATCATTCAGGCCTTTACAGCCATTGAAGCAAGACATTCTCCCCAAGCATGGTTGGATAAAAAGCTAAAATGTTATGCTCAGGATGCGAGGCTAAGCACTGCACTCAGGGTCAGCCGCTTTGGACCCAGAGAAGAGCATGTCTGATTGCATGCAGGTTGATGCCCCAGGTCCCGCCTCTGAGAAAAAGGTATCGGACGGGTCTGATGCTCTTTGGGTGGATGACACCTGACT
>277819 NS=78 contig=overlapped:17
GGGTGTCCTTTTCCATGTCCATTTTAAATGAAGGCTTATGATTGTCAGTATAAAGCATCATTTAAGTTCTTGATTCATCATTCTTCTATGAGCAAAAAAAAATTCACTGAGAGACCTTAATCTATCACATTTGACCAAACCAGACCTGAAGGTTTCATGTTCCTGGAGATGATTTGTTCGAATAGCCTTGCTGCACTTGTCCTTAACAGAAAGGACTCACACTGATTGGAACACATGCAGGGCAATTACTGGGCTCTACACAGGACT
>277820 NS=60 contig=overlapped:68
GTGTGTGTGGCCACAGCTGCACCTGTGGAGGTCAGAGGTCAACCTTGGTTGTTTGTGTCCGGGTCTCATCACTACCACATTATGTCAGGCGAGCTGGCCCGACACTTTCTGGGATTTTTCTGTTTCCACCTCCATTCTGGACAGAGACGCGCTGGGGTTGCAGACACTCAGCTTTACACGGGTTCTAGGGATTTAGACTCAGATCCTCATGCGACT
>277821 NS=119 contig=overlapped:8
TCATGGTTCTGTGCTTGTTTTCCTTTCAGAGTTTTCCTGGCTCCTGGGCTCCTGAAGACGCAGTGCTGGAGCAGATGGATAATGGAGACTGGGGCTATATGGTGAGTGGTTCTTGCTGCAATTTGAAGACTGGCAGATAATTTTGATGTCCTTCTCTTCTCTTCCTCATTTTATGACAGGATGCATGTAGTTTGCCCATGTGAAGTATCTTGTCCCAGAGGAGTTGCTTCCTGTAGGTAGAAGAGTCTGGCAGAGTGTCGTGACCAGCACAAGACT
>277822 NS=112 contig=overlapped:13
CCATGCTCTGCCAAAATAGGATTCTTCGTGCCAGGAAAAGTCCCTCCCTCCCCCCGGGGTTTTAAATTAGTGTCACATTTTCTCAGCTTGGTGGGTGGCATTTGGGAAGCTGCAAATCTTGCCTCAGCTGCTGGAAGGCAACTCCTAAAAATATAACTTCAGGTGAGAGCAGTCCCTCTTGCACACACACAAGCACCATGTGTTTATGTCTGTGTTCGGTCACTGCTTAACCTTCTGTCAGGCTTTTAAAGGAGACGCACTTACACATGACT
>277823 NS=25 contig=separate
CTGTGCCTCGGTGGAACCTCACGCAACTCCGCTGTCCTAGGTTTGTTGCCAGTTGCTGTGATAAGATACCCTGATTGGAGAAATGATTTCTTTTAGCTCGCAATTCCAGGTTCTAATCCACCATCAAGGGGAAGTCAAAGNNNNNNNNNNAGAGCATAGAAAGAATGGCTTCATGCATGCTCCCTTTCTGAATTCTTTTACATCCCGGGGCCCAAACCTGGGGAATGGTGCCACCCACCTTGGGCAGGTCTCCCCATCTTAACTAACACAATCAAGATAATCCCCCACAGGACT
>277824 NS=111 contig=overlapped:12
AGGTGCCAGGGCCTGTGCAGAGATTAGATGGCAATGTGCAGGGGTGGGCTGTGTGCTTCTGCTGTGTAGGACCTAGGGACTCAACTCAGGTCATCATGACTGTTGGCAAGTGCCTTTACCCACTATGCCATCTAGCTGGCCCATACCTTTATTACTTTAAAACTGAGTAAATTCCAAGTGGCATAGTCAGTATTATAAGCGTACTCATTTTTAAGACAGGATAACTAAGATAGGCAAGGAATGTGAGAACAACTATCTTTTTTCATATGACT
>277825 NS=23 contig=separate
TGGTGCATGACTTTAATTCCAGCATGTGAGAGGTAGCTGTAGGCGGATCTCTGTGAGTTCAAGGCCAATCTGGTCTGCATAGTGAGTTCCAGGACAGCCAGGGCTACACAGAGAAATCCTGTATCAAGGAGAAAAGAAAANNNNNNNNNNTTCTTTTGTACACATTCTGTGTGTACAAAGTCTTATTTTAAGACCAAGGTTTTTTCCAAAAGAAAAGAAAAGGAAAGAAAGCCATGCCTAAAATGTTTTCTGGGATTTCTTTTCTCTTTTGAAACAGGACAGTGGCATATGACT
>277826 NS=111 contig=separate
GAATGAGGGAGGAGATAGCAAGCATATGTGATATGAAAACAGAGAAAACAGTAGGAGCAGAAAATGTAAGCAAGGCTAGGAATGCATTGGGCCTGCCCAAAACTGGGTCTGTCAATAGTCAGTCACTGAGGCTCAGGAGGNNNNNNNNNNAGTTTTGAGGGAAAGGCAGCTATCATCTTCATCATCTTTGGTAATATATCCACTGATAAACCCACAAGGCAGATGGCCACTGATGACCTTAGTTAAACTCAATGCACCTCAAACAGACAATGCACCTCCAAAAGACATGAGACT
>277827 NS=93 contig=separate
GTGTGGGCATCAGAATTATTCCACAGAATAGCTTTGTTTCCCAGATCATAGCAGTCAGTTTAATTGTAACAAAAAACACAGCAACAAACAACAACAAACTGTTCCTATGCTTTGATTAAGAGAGCAACTCTTGCTTATTTNNNNNNNNNNCTGGATCTTTGGGAGTCCTTCCAGTTTTTTCCCCAAACAGGTTCACAATTTGCAGCTGTTAATCTGACTAATATGTGCATGTATAACTTTCGCCAACTCTGTGCATACTTCATTGACTATAACCTTCCATGTACACACATGACT
>277828 NS=61 contig=separate
ATATGCTTTGGTACTGAGATCAGCAAATAGCAAGATAGTTATCCTATTATGAAAATCAAGTAGCTCTAACAAGTGTTCTTTTCACACAGCCAGCAGCAGAAGTAATGCTTGGGCCCATGAATGCTTACTAACTAGTGAATNNNNNNNNNNATAAAGCTCAGTTTGAATTAACCCGGGTGAGAGAGCGTTAAAAGCAGTGAATATATGTGTGGCTTTAGAAATAATTGTATACTACTAGAACAGGGAAAGAATGTTTGGGATGTTCTTCATAGATTGGACTGTGCCCACCATTAGAC
>277829 NS=117 contig=separate
GAATGAAACGGAGCCCAGAGAGGTCAACTGCCATTTCCGAGGTCATAAAGCTCAGAAGTCATATGAAACAGCTAATGCCCAGCTCTCAGCTTCTCTCATCCCTAGCACCACACTCTTTACTGTGCCATCAAATCAAGTGGNNNNNNNNNNCTTTTGCTTGAGTTCTGCGGCAGAAATACTGCTTCGCCTCTTGGGTCTTACATTAGCTAACCTCATTAAGCATGCTATTCTTCAGCAGTCATCCAGCACAGTCACTATTCCAGCTTCACTGAAATATTACCCAGACACCTGACT
>277830 NS=110 contig=overlapped:20
ATGTGGGTTCTGGGGATCATGCTGGTAAGAGAAGCACTTTACTAAGACGAGTCTCCGAAATACAGCACGTCACCTGTGATTACTGCTGCAATTGCTCTGGAGTGCCACAGCCGCAACAGAAGATGCTAACCGTGACAAATGCAGCAGGTACTCTGACTGCTCTACTGCCCCTCTCTTCTGAGGGTTCTCTACATCCCAAGACACAATACGATTGAAATGAGGTCAATTAGTAACTGTAATGACCTCCAAGGATACCACTAGACT
>277831 NS=62 contig=separate
AAATGCCAACTGGGTGTGTCCTGCCACTTGTAATTCCAGCATTAAGAAGGCAGAGATGGGGGGGATCCAAGATGGTGGTACCAGGAGGACACTGTGTCTAAGGAGTCGGTACAGTGAGCAAGAGACTGAACTCTGGGCCCNNNNNNNNNNACAGCGATCGTGTTTCCCAGGTGAGAGGAAATTCCACAGTGTGGGAATCAGTTAGGTCCACTCTCAGGTCACCCATCCAGAACCTGGAAGAGATCCTGGGTAGCACAGGCACTAGGTCGCCAGACCAGAGCCACACACCTGACT
>277832 NS=55 contig=overlapped:4
GAATGATAAATACAATTCAGTGTTTGGTTGACTGTATTAGACAGATATTTACATCTTAAAGAGCCAAGCTAATACTTTTCTCTGGCCTTTTAATTTAGGTTAGCATTCACTATATAAGTGATTTTGTTTCATTTTCTAAGAAATAGAGGCAGGAAGATGGTTCAGGGAGTAAATGTGCTTGTGGTACAAGCCTGATGACCTGAGTTGGGTACTCTGACCCTAAGTAAAATGCCAGATCCAGCACTGTGCCAGTGTGTCCCAGTAAAAGCAGCACTCGACT
>277833 NS=20 contig=separate
CCATGCTCATGACAGATTTAGTCACAATAGCTAAAGCCTAGGAACCCAAGAGTCCCTGAGTGGTTGAATGGGTAAGCAAGATGTATTGCATATACCTTTCTCCACCCCCCACATACCCACAAAGGACACGAAAAGATACAATATAANNNNNNNNNNAATGTCACTTATACTCAAAAAGCATTTTCACAGAAAATATAAGAGTAATTTGCAGGCCTTGAAGAAAGAATAATGTGGCTTACTGTTTGTTGGGTGTAGAATTTCAAGTGTGGAATATGGTTGTTTACCGAAGGTCATGGGACT
>277834 NS=29 contig=separate
CTGTGTGTCTGTCCTTATGGCGTGGACAGAAACCAGATCATGCCCTATAAAATGGGATTGTTGCGCAGCACCTCAATTAAATTGCATTTTGCAGGCAGAAATGTTTTCTGAAGAAAAATGCAGAGTCTAGCGAGAATTTGNNNNNNNNNNAAGATGGTGACTTGATATTCAAGGTTTCCCTGGTCTACATACCAAGGCTATGTGTCAAAAAGAAAAAAAAATCAATAGAAGCAATGGAGGAAGGGAGGGAGAGAGGAAGGAGAACATGTGGAATTGAGAAAGGAACATCCGACT
>277835 NS=106 contig=separate
GAATGTGCTTATCTGTTCAACCCATAAATATTCAGTGAGCATCTAGTATGTGCTAGACACTGTCCTAGTGTTTAAAGGTATAGCAGTGAACAAAACCAAGACCAGCTCCTGTCTTCGTGGAGCTCACAATATCATATAGTNNNNNNNNNNATGAGTAAGTGGACAAGATACCTTAAGCTGTGGTGAATGGTGGGAAGAGAATAAAAATGAGAGTGTAATAGATTATGACCAGGTAAAGGGTGACTTTTTGGTTTTTCTGTTTGAGACAGGGTCTTGATATATATGCATATGACT
>277836 NS=109 contig=overlapped:37
AGGTGCCCTATTACGGAAAGTGGGGCTCTCTCTGACATGGACTTTTTTGCGTTCTTTTTTACTGCTCTCTTTGGCGGGGCTGCCTTGTGAGACCACTGTGAAAGAGGACATGCTCAGTCATGGGACTGTCTGCGCTGAGGAGAGTTAGCCTTGGGTGGAGAGGGCTTCCCTTTTCTGAGGGGCGAGAGAGAAGAAAAGGGGAGGGAGGAACTGGAAGGAGCATAGTGAGGGGGCTTCCATTGGACT
>277837 NS=81 contig=overlapped:10
TGGTGCACACCAGTAATCTCAATATTTCCTAGGCTGAGGATTCAAAGCCCTTGTGAGTTTTAGAGTAGCCTCAGCTGTAGAATGAACACACAAAAGCAAAACAAATAAGTAACAGGCCGGAAAGATGGCTCAGTAGTTAAGAGCATTTGATGCTTTCACAGAGGACCAGCGTTCTGTTCCCAGCACCCATGCTGGGTGAGTCACAGAATCGTTTATCTCCAGCTCTCAGGCATCTGATGTCATGTGCTAGCCTCCAGGGTACCTGCACTCGACT
>277838 NS=80 contig=overlapped:78
CAGTGTATGTGAAGGCACCAGATGTCGCCATGACGCCACTTAGCTCAGCGTGGAGCACTCAGCTGGCGTGTGCACCACTCCGTGAGTTCCATCTTCAGCACCACAGACACCAACAAAGTGACACTTGAGCGAGACCTGAAGGAAGCCAGCCAGGCAGGTGGCAGCAGAAAAGAGCATTGCAGCCTGAGGCGACAGGGCACAAGACT
>277839 NS=67 contig=separate
GTATGATGTGCTTGTATAATATTTTCAATGTATATATGGTGTAGCTGACTGACGAATGGACGTAGTGTTCGTATGATGTTGTGTTCAAGTGTGCAGGTTGTGTATATGGTGTGTGTAAATGTGTATATGTACATTTCCAANNNNNNNNNNTCCTGAATAAATATAATGTAATGCCTTAGGTAGAATTTATGTAGAATCAAAAATAAAAAAATCCATGAATTGTAGGCATGTTTTATTCTGCTTCCTGGTGGCCGTGTACCAACATCCTCTGTCCTTATATTCAGCCATCAGACT
>277840 NS=100 contig=overlapped:30
TAGTGGGTTCTTCCTAAGGTCCATATCCTCCTGAGACATGAGTTATCTCCTGTGAGGTAGGCCTCAAATCCAATATAAATGCTGTCTGTTACTTCCACAACAGTCATACCACTATTGTACCTACAGCTGGCCTTATCTGACAGGCTGTAGTGTGTATTGTATTATATTGTAGTGTGTAGGGTTACCACTGGGTAATACACCCAACAGTTTTCTCTCCCAGAAGCCTGAATAACACCTTAAAATGGCACATGACT
>277841 NS=59 contig=separate
GGGTGGACTGGCAGTTACATCATTTTATCCTGAGTGTGGAGTAATTACTTCCCATACTTTCCTCAGTAGTTCAAAATGAATGTCTGCATGCCCTCAGATATTTTTCTTTTATTTTTGTTTGTGTTTGTTTTAAGATGGGGNNNNNNNNNNCTGGCTGTCTTAGAATTTGCACAACCAGGCTGATCTTGAACTCAGAGATCCACCTGCTTCTGTCTCCTGAGTGCTAGGATTAAAGGTGTGCACCACTAAGCTAGCAATCTTGGGAATTCTTAAACTATGTGAGAGCATGCGACT
>277842 NS=98 contig=separate
GCATGTCCTTGGTATGCTTATGTTTCTATATTACTTGCTGATACTTGTAGTAGTTAAAATCAATTGTCATCTTGGCTGACGTCTTGGGCTGCCTTTGCATGCTGGGTGCAGCTTTCTTTGGCAGGCACTTTGTACATTACNNNNNNNNNNCAGTCACCGCTGCAGCATTCACTTGACGCCCATCACAACACCCTGCAACACTCATGCAGAGACTATCTGGAGGAACTTCAGCTCTGCAACTCACTGGCTGATCTTCTAGAGTTTTTGAGATCTTCCTGAAATGGTCATGAGACT
>277843 NS=139 contig=separate
AGATGGGCTGCATTATTCAGACTTTACATCTCCATTACTGAGTATCTGGCAGGAAGAACCAAAGGGATGAAGGGTCATTTTTGGTTCATGCTTTCAGTGGATTCAGCCCAGGGTCTGTTGGCCACATGTACACTGGCAGAAANNNNNNNNNNCTGGCAGAAACATCATGGCAACAAAAACATGTGGCAGGTGACAGTGTCCACCTCACTCTCAGCCTCAGGTAGACAGAAAACAAAAAGAGGGAAACAGTGGGGGTACCGGGAGGGTGGTTTTGATTCTTAGGTCCACATTCGACT
>277844 NS=85 contig=overlapped:16
TTGTGGCGAATTACTTTGCCGCTAAAGTACATATGTTACAAGACTGGCCCCCACTGCATCCACCTGTTAAAAAGGCAAACCAAAGTCCCTCGTACCAAACGGTGAATGTCCACTCTTCTAGGAACTCTGATGTGGCCAAGATATCTCCTGTAGGGGCTTGAGGTATCTAGGTCCTCCCTTTGATGAGCTCAGTTTCCAAATTTCGACCAAAATCATGTTTCAGGAGAACAGGCCAGAGTTGCTGCTGTTCCCAGCTACCCACAGGACT
>277845 NS=90 contig=separate
TTGTGACTATATAAAAGGCTATTTTTAAATTTCCTGTTTGAGTTACTGAAATTCACTAAAAGACACATATCTTGCTTCTCCAAGAAAAATATTTTCATCATAACAGGTTTAACAAAAATGTTGGAAGTATGGTCGTATTTNNNNNNNNNNTGCAGCATGCCAATTCCATGCCTGTTTTGTTAGCTCAGATATTTATAGTGCGGTGAGAATGTTAAACCACAACTCATAAAATGAAAGAGCTAACGGAAAATCTCACTTGTATTTCTGAAATACGCCAACTGTTTACATTTGACT
>277846 NS=98 contig=separate
ACATGAGGACCTCTGCCCCTCAAGATCCTGTGATGATGTGGTTCCTAGCACACATCCCCTAGCCTGGCCCAAGTTCTAGGTAGGAGATGAGGACCCGTTGGGCCTGCTGGATTCAGCTCTCAGTCCCCCTGCAAGCATGCNNNNNNNNNNCCTCATGGTAACCCCGAGGCCAATGCCAGGATAAATGGCTCTGGAAATGGCGAACAGCCTGAACAAAAGATACAGGATGCTTAACCCTTTATAGACCCTTACCCTGTAGCACAAAGCTACAGAGGGTCCTCAATCCATGGGACT
>277847 NS=102 contig=overlapped:11
TAATGCACCTTGCCAGAGAACAGAGAAATTAATTCAGTTGAAACACATAATTATTAGCTGTCTAGTTTCCTTTTACCAGGATTAGAGGAATTTAGGCCTGGAGCCTTGCCTCTAATCAACAGCTCATAAAAACAAAGACTTAATTACTGATCAGAAAAATGGATCTGAGTCCCACATCTGGCCTTGGAAGGAGACATGACATCTCAGAATGTCCAGAAGTCAGTTGTGGTGGTGGTGGTATGTGTATGTGTGTATCTGTGTGTACATGAGACT
>277848 NS=78 contig=overlapped:20
CAGTGACTGAGACCTGAGGTAGACCCCAGGAAGGCCTAGTGTGAGAAGGAGACAGGAGAGTCAGGGCTCTGCAGCAGGGAAGAGTCAGAGCTCGGTGGGCGAGTGGACTCCAGGCCCTCCCTGCCCAGGCTCACCAACCCTCCTCAGAAAACTGCCCAGCAACAAAGGCCTATGGGCACACTGAGTCCCGCTGGCCGTCCACTACACTGCCTGAATCTTAAGAACAGCATGAGCTGTGTCTCCCCAGGGGATCCGCACCCGACT
>277849 NS=33 contig=overlapped:8
ATGTGGACCTATCTGCATTGCCCACGTGCCATGCTGGGGTTGGCTACCCAGAGGCTATTTAAGCTGTGGGCTGGCTTTACCCAGGGTCAGATGATTGTTCAAGGTTCCTGAATAAACTGCATTGAAAAAAAAAATAGGGAACAGAGCTAAACAGAGAATTCTTGAAAGAGGAACATCGAATGGCAGAGAAACACTTAAAGAAATGCTCAACATCATTAGCCATTAGGGAGATGCAAATCAAAACAACCCTGAGATTTCACCTTACACCCATCAGACT
>277850 NS=93 contig=separate
GAATGAACAAGGGTAAAGTGTATACATTCCAAAAGAACATTATACCAACCAGCTCAATGAATTTTTAATGCTAGAGTTTTAGGCCCCTAGGGATTAGCTCAAGGTAACACTAGTTTGTGCGTGGACAGTGTTCAGCTTGCNNNNNNNNNNTCTCTGTGCTGGTTAGTTCTGCTTTCCCTTTCCCCTCCCCCCAACTTGACATAGCTAGTGCCATCTGCGAACTGAGAAAATGCTTCCATTAAACTGGCTTGTAGGCAAATATATGGGGGCATTTTCTTGATTAGTCATTGGACT
>277851 NS=110 contig=overlapped:17
AAGTGAATGGTTGCTTAGCTGAGGTTGGCAGAGCTCACAATGATAGCTTCCTTAGCAGCACTGAGAACCACATGGGAAAAATGCTGAAGGGAGAATGATGGATGGGCTGCAGAGGGTGGAGGGGCCTCAGACTGGGCCACTAGGTTCTGGTCTCAGGGAGTCTTCATAACTCAGCCTACACTCAAATTCATAAATGGGGCAACAGAGAAAGTCAGACCTCCATGCTTTCAGACATTTTTAAAGTCCAAGACTCTCAGACATCAGACT
>277852 NS=123 contig=overlapped:26
CAATGTTTAATTTTCCTGTCTCAGGGCTGCCCCCTTCTCCCTCCTCCCTGCACCAGTCACACTGGACTCCTTTCTCAGGCAGGGCTGTACCAGTGTTCCATCAATTAAAATCACTTCCTACCGCTTCCACTGGAGGGAATAATAGTCCATCACTCATTAAAATCTCAGTCCTTGACATTTTTGGGTTTCGCAGTGTTGGGAACTGAACCCAGGTCTTTGTTCTTGCTGGGCATGCGCTCTAAGACCGAACATAAGACT
>277853 NS=113 contig=separate
TAATGGTGTCATTTCATGGCTGTTTCATGGGTTGTATCTAGTTTCGTTTCTGTTGGGATAAGTGTCTCCTGGCTCTGTATTCCAGCTTCTGGAGCCTGAAATCCTTCGGATCACTCCTCCTCTTTCTCTTCTTCCTCCTCATTGNNNNNNTAGTTGCAGTGAGAGACATGAGAGGGAATGAAGATGTGGTCAAGACTGGAAGAAAAACATGGATGGTTCCTTTATGTTAATGCTTAGTAAGGATATGAAATAAAATCAAGATGCTCTTGATGTGTGTGTGTGTTCACATGGGACT
>277854 NS=110 contig=separate
CTGTGGTGCAGTACATATGCAAAGCCAAGATGCAGCCACATGAAATAAAAATAAATCTTTTTTAAAAGACTGAAACAGAGACCATGATTGATTCACTAAGAAGGTAACTAAAAAGTAAACAACCTCCAGTCTTCAGCGAANNNNNNNNNNGAACCACTGTGTTCTGTGTTCAGATTTAGAGCATTTATTGCCTCAATTAATTTTATGCTTTGTCTGCTGAGTTTGAGTGCTCCTAAAGGGGGGAGAAGACGGACCTTTAAAGGGAAAGCATCCTCCCGGACTTTCCATCAGACT
>277855 NS=37 contig=separate
GGGTGATACTTTTACAAATGTGGGTGCCCTTGCATTTGAGGCATAGATTTTCAGGATTGTGACAATGTCTCTGACAGAGGTCATGAATCAAATGGACCTAACAGACATCTACAGAACCTTTCATCCAAATAGAAGAATTTNNNNNNNNNNTCTCCAAAATAGACCAAATAGTTGGTCACAAAGAGAGCCTCAACAGATACAAGAAGATTGAAATAATCCGTTTTATCCTATCTGATCACCATGGACTAAAACTGGACCTCAATGACAAAAATAGCAAAAGGCCTACACACGACT
>277856 NS=98 contig=overlapped:15
AAATGAACACTGGTCAGAAAAACTATCTCAGCCTCTCAACCTCTGAAAGCCAGAGGCAAACAAGATATTCTACTAAAAAGAGAAACCTCCTATAAAATAGACAATCTTAGATTATCTGTAAGTTGAAGTAGGGGAAGAGTAAACAATCAGTTTCTAACTCACTGACATTGAATACAAGCCTCTTCAGGAACCTGAAACCATTTAACCTTGTTGCCTGCAGAACCAAACCACAGCCCATGTGCACATACACACATCACAGCCACACGACT
>277857 NS=65 contig=overlapped:28
ACATGGACACATTGTCTGCTAGGCTTGCATACGAGGAGGAACATGTGTTTTGATCTGTCGGAGTTGCCTCATTTATTAAGCTTTCCAGGTTCATCCACCTACCTGCAGATTTCATGATCTCATTTTTATTTACAGCAGACTATTCCATTGTATGTATGTACTGTATTTTCATTATCCAATCATCAGTAGAAGGAAATTTAGGCTGTTTCCATTTTCTTGCTATTGTGAATAGAGCAGCAATCAACACACACGGGACT
>277858 NS=52 contig=overlapped:24
TGATGCTTTAGCTGGCAAACGGCTTTAAAACAAATGGCTGCATCACAAAGCCAATTATCTCAACCCTTGTCTGGAGGATTCCACATCGTTACAGCAGAAAAATCCTCAAATCAGCTCTAAGCAGAGACTGAGATGTCAGGGTACATCATCAACATCTTCTACAAATAGAAGTAAATTGTAGGGGCTGGAGAGATGGCTCAGTGGTTAAGAGCACTGCCTGCTCTTCCAAAGGACCCGGGTTCAATTCCCAGCACCCGACT
>277859 NS=71 contig=separate
GGGTGTGTGGGGAGGGGAGAGATTGGGGGGGAGGGAGCCCATAAAGACAGGAGACACTTTTTGTTAGGAAGTGGGATTTTCTAGACCAGGGAGTCAAGGGCTTCCAGAGGAAGTCAGTGTTGCTGGTGTGTTGAAGAGGANNNNNNNNNNGGGATACACTTGACCTCAGCTCAGGGGGGTGTTTCAAGCTGAGGTCATTTGTACTAGGTCTAGTGTAGCAGCAAGAACCAAGAGAGATATCAAATCACCATTTTCACTTGGGGAATTTTACATGCTCTGATGAGACATATGACT
>277860 NS=68 contig=separate
AAGTGTTTTGCAATGTGAGAAACTATAATGGATTTGGTTGGGAGGTATTATTTTCTTCAAGAAGTCTTCACTAACTTTGAGATGAAGAATGTGTGATAGCAGTCTTATTACTTTTGTTAATGACACAAAGTCCGACACTATATTTTAGGCTCAAGGCTGTAATAAAAATCTTCTGTTGGCTCCTTGCTGCCCTCATATAGCCCCTGCTCTAAGTATCACATGGCAAGAGGCATTGAATATGTGTAACTATGTATCACTTCTAGACTCCTTCCCATTTTTTAAAGACACTAGACT
>277861 NS=107 contig=separate
CCATGGGACCTAGCGAAGAGTGCAGCAGTGGTATGCTTTCAGTCTTCTCCTGCCTCTACAGCTAGCCTGGAACCAAAGAGGCCACAGATCTAGAAACTCCAGCAAGGGGCAGTTTCCACTCAAAAGACAAGCCAGAGCTACTGAGNNNNNCAAAAGAGATCTTCTACACTGCACTACAACCAAACAACACAGTAAACCCTGGCCCTGGTCCCATTCCACATTCAAAGGTTGAGAGGGTACCAGGACTCTCTCAAGTATCCAGCCATAATGCACATGACAGCTTTCCATTAGACT
>277862 NS=53 contig=separate
AAATGGCTTATGTCACCATGTTGAATTAAATTTATCATTGTGTTTTCAGGATGATGTTTCTTACTCAAGGCCACTGGAGGCTGTATGCTGCCTTAGCTGATCTAATTGGATGGATGAGTAAATTGCAGCTTTTCATGGGGNNNNNNNNNNATGCTGGGGTTCTAGGCTTGGGCTGCTTAAGTGAGAACACTGAAGCAGATGGTACAATTATCTGTTTGTGGGGATTATCACCTTCTAAGAATTCCAAACTTGATGTGTTTAATGTATCTCACACATTTAATAAGACATTAGACT
>277863 NS=122 contig=separate
TTGTGTCTCATCCTGGCTTCAAAATATTTTTACCTGACTACCAAGGTGCCAAGCACGTCAGAGTTCAGACTACTAGACACATTAAGCTGAACATTCTAGATTCAGATCAGCTGCAGCATGGTATAGTGGACTGATCTTCTGAGNNNNNNNGGCCTGAAACTAATGTTGCAGTTAGTAACAGTACAGGCCAAGGTTCTAAAAACTCATCTCCCAATGATGCCTTCAAATACAGCCACATTTATAAATTGTTGGTTGACCACAGCATGAGTTGTGTTTACAGGAAAACATGTGACT
>277864 NS=12 contig=separate
AAATGCTGTCCAGAAAGAGGCACCGCTGAGCCTGGTGGGCAAGTTGCTAAGAACTGCAGGAGCAAAGGACGGACAGGAGCGGCTGGGCGGACAGTCCAGGCAGGGACTAGTTCCCGCTGGCTCTGCAACAGCCTGAACAANNNNNNNNNNACTGGTAAAATAAAAAAAAAAACCAAAAAAAAAAACAAAAACCAGCTTCCATGGTCTTCTGTAGCCCGGGCTGACCTACTCAGCATGTAGCTCAGGGTGATCCTCTTGTTTCTGTCCCCAGATTGCTGGAGTCACAGGACT
>277865 NS=110 contig=overlapped:102
GTGTGTATGTATGTATGTATGCATGTATGCATGCATCCATAGGCAGTGTTAAAAAGGATGCTGTGCTTCCAATCATGATTGCTTCAAAGCATATGGCTGAGCATATAATGCTAACTTTGAAAAGTAACACATTTATTTAGACAGAGTGACCATAGACCCAAGGAATATACTTGCATTTGACT
>277866 NS=63 contig=separate
ACATGCTTCCAGTTTGCTTTGCTGCTGAGTTAGGAAAGAATGAATGGGTGCTGCCGTTCTGACTCTGACAGATGTGTGGTTAGTTGTTCGGCTCCATGGTGTGTGGGAGCTCCTGTGGGGGCTCCTGTGTTTGCAGCCACACTGTCAACAAGAGCAGCTCCGACACCCACATCTTTCACAGGAGGGATAGCTGGAGACAGTAACAAAGCCAGATCTTTGGCCAAACAACCAGGAGTGCAGTTCATTTCAAAGGTCAGCGCATATTTAAGCTTGCTTCATTACTGCCACCTGACT
>277867 NS=109 contig=separate
AGATGGTACTGAAAGCAAAGAAGGAAGCTTCTGCCCCTCTCAAAGCCGAAGCCAAAACAAAGGCCTTGGAAGCTAAGAAGGCAGCTAAGAAAGGCCTCTGCAGCCACAAAAAGAAGATTCTCACTTCACCCACCTTCCAGNNNNNNNNNNGCCCAAGATCCTGAGGCTCTGGAGGCAGCCCAAATACCCTCGAAAGAGTGCACCCTGGAGAAACAAGCTTGACCAAGATTCCATCATCAAATACCCCCTGACCGCCGAGTCAGCTATGAGGACAATAGAGGACAACACATGACT
>277868 NS=40 contig=overlapped:6
TAATGGATTGAAAGGATTTAATGGTTAAAATGGTCATCCTACTGAGAGCAATATACAGATTCAATGTGATCTCCATCAAATTTCCAACAGTAATTTACAGACTTTGACAGGACAATTCTCAGCTTCACATGAAAACACAACTGCTTGTGGCCATCGTCCCTAGTCTCAAATTGTCCTACAGAGCTATAGTAATAAAAACAGCATGATACTGGCATAAAAATACATGCATTGATCAATGGAATCAAACTGAAGACCCAGACATAAGTCCACACATGACT
>277869 NS=27 contig=overlapped:90
GAATGGCTAAGATTAAAACTCAAGTGACAGCACATGCTGGAGAGGATGTGGAGAAAGGGGAACCCTCCTCCACTGCTGGTGGAAATGCATACTTGTAAACCACTTTGGAGATCAATCTGGCACTTTCTCAACCAATTAGGAAGAGTGCTTCCTCAAGATCCAGCTATACCACTCCTAGGCTATACCACTAGACT
>277870 NS=28 contig=separate
AAATGAAAAGCTTCTGTAAAGCAAATGCACTGTTGTCAGAACAAAATGACAGCCTATAGACTGGAAAGGATCTTCACCAACCCTATATCTGACAGAGGGCTAATATCCAGAATATATAGAGAACTCAAGAAGTTGGACACNNNNNNNNNNATGGGGTACAGAGCTAAACAGAGAATTCTCAATAGAGGAATATTGAATGGCAGAGAAACAGTTAAGAAATGCTAAATGTCCTTAGTCCTCAAGGGAAATGAAAATCAAAATGAACCTGAGATTTCACCCTACATCCATCAGACT
>277871 NS=62 contig=overlapped:16
AAGTGGTCCTACCCTGCCTCACAGCCCCCTCTGTAATCTTGTCTCAGTGTCTGTCCACTTCCTTCATTCCTCAAGATTGGTCAGCCAGCTTTATGCTTGTCCTCCAGAGGAGCTCTCGGTGGCCATCTTGAGATGTTTCCTCAGCACTTAGGGTGAGAGAGAGCATGAGCGAGGTCAGGAGTGAACTCCCAGTCTCTTCTTCCTAGCTTTGCAGACAGGGTAAATCTCAACATACCCCATATGTTCATGGCATTAATAACACTGGACT
>277872 NS=94 contig=separate
AGATGAACAGAACTTGTTCCAGATTATAAAGACACAGGTTACAGATGGGAAGAGAGGTGAATACATTGACACCAAAAAACAAAACAAAACAAAACAAAACAAAACAAAAAGGCTTCTGATTCAATCGGTTGACAGTGAAGNNNNNNNNNNAGACAACCATAGAATTGGAGAAACTATTCACCACCTGATGAGAGGTTTAGAGCTATAATATAGAAGAGATTCAGATAATAACATGGAAGAAGATGATGATGTTGATGATGGTGTGATGATGATAATGGTGGTGGTCATGAGACT
>277873 NS=37 contig=separate
CGATGAGTGTGTCTATCTCTGAGTGGTGGCCAAAAGAAAGCCAAGTTATTTCACAAATAAAAGAGGCTTTTTAAAAGTCTCACTGTAGTCACACACTGCGCTGGATTTAACTGCGGGCAAAAAGTACTGAGGGTTTGTGGNNNNNNNNNNGTGAAGGGCCAAATCCTCACCCCCTTCCCCTTTGAAATGTAAGGGAACACCTGCAGGACCAACTGCCACCGAGGTCTAGGGTTTAACATTCCTCAAGATCTGAATGGCCGTTCTCACTAAAACAATATATCCCAGCATCTGACT
>277874 NS=72 contig=overlapped:34
AGGTGAGCAGCAAACAAGATTGGTTGGGTAAGGAGCCCTGGACTGGTATCCAGCAACAAGCCAAGTGACTTTTCTGGTGAAAGTGGGTCATCCTTGAGGCCTTTTGGTTGAGTAATAAAGCTGTTGGGGCAAACATAGATAGTGCCTATCTCAGCTAGCATCCTAGAGAATTTATTCTGAACCAAATGCAAGTCGTGGCTTGGGAACATAAGTTTAGCTTGTCGTAAAGAACATGTTCCAACATGAGACT
>277875 NS=70 contig=separate
CAGTGTCGATCCAAAAAGTCATGCCTTACTATCTGTGGGCCTCTGTGTATCTCCTCTCCTCAGAGTCCACCCACGGATATTCTCAGCTGGCCAAAGTCACGACCCTCGCAAAACATCATGTGACTTCTCACAAAACAGCTTGCAGCAAAACACATGACAACACTGAGTCTTCAAAGAAACTAGAAACTTCCACTTCAGTCCCTGGAGTCAGAGAGCCTAAGAAGAGCAAAGTGGAGGGCAAAGCTACAGGGTGAGGATCTGACAGGACCGACTAGAACTCTGTCTCATCAGACT
>277876 NS=122 contig=overlapped:4
GCATGTACCTGGAATTGCCTTCGTTTGTGCCAACACAGAAACTGTACAACATGACTCTGGATGCTGACAGTAAGACTGGCCGAGCAGCAGAGGCAAAGCAAGCTCCCAGTGTGCGAGGGTGGCCTTAGCATGTCCCTCATGATAGACAGAAGTCAGGGTGAGGCAGGAATAGTCTTTCTCTAGCATTGAGGGGACAGACAGGTCTTTGACAAGCATCATGATATGAGAAATGCTTTTCTAAGTAAGACAGCTTGAGAGAGTCGTGTGTCCTCACCCGACT
>277877 NS=39 contig=overlapped:30
AGGTGTCATCCACCCAAAGAGCATCAGACCTGTCCGATACCTTTTTCTCAGAGGCAGGACCTGGGGCATCAACCCGCATGCAACCAGAAATGCTCTTCTCTGGTTCTACAGCGGCTGACCCTGAGTGCAGTGCTTAGCCTCGCATCCTGAGCATAACATTTTAGCTTTTTATGGTAGCCAACCATGCCTGGGGAGAATGTCCTGCTTCAATGGCTGTAAAGGCCTGAATGATCATGGCTGCATCACACTGGACT
>277878 NS=47 contig=overlapped:119
TTGTGCCATCATGATTTTCAATCACAGTATTCCATTGTGACAGCACAGCAGTCAATTATGTCATTCCAATATTAACTGTGAGATCATAATGCTGAATCATTTCACCATAATATTCCTCTGTGCCCTTGATGTACTTTGCCATCAAAAGGCTGCAATCATAAGACT
>277879 NS=51 contig=separate
AGATGCTCATGCTGCCATGTGCCAGTGAGCTTGGTACACTTACAGAGCAAGCAAGGCCTTCTCTAACAGCTGGTCCTCAGTTAAAGGTCGAATGAGTGAACCGTTTTAGAAATACATTTTGTCCCAATCATTGGCAGCCCNNNNNNNNNNTGTTTCTTGACTTCCAGCTCAAGAGAGCATAGAACTGTGAGAAGTTAGTCAGGTTTGTTGTTTTAGGCACTAAGTTTGGAGGGAATTTTGTTTTGTTACACAGCGGCAATGAAGTAACACAGACTTACCCATCTGCACCTGACT
>277880 NS=34 contig=separate
CCATGCCATCCTCAACACTCTGGAGAGCAGGTCCTGCACCTTGTCTGGGCAGCACAGTAGAGCTAGCCCTAATGGTGGAGGGAAGGGCAAGCTGCCCCAGGGGTGTGAGCTTGGGAGAACTGGCCTCACCCCTCATCTGCNNNNNNNNNNGGTCACCCACTTTCACCCTCACTGTGTGCAGCAGGCAATATCTGCCCCCAACGGTATGGCAGCAAGCAGGAGAGCTGGCCCCACCCTGCTGACTGTGGCACTTGGGTAAGCTAGCCAGGGAAGTGCTGGAGATCTCACCCGACT
>277881 NS=83 contig=overlapped:98
ATGTGGCTGTTAGAGACCAGCTTGGTGTAGTTGGTCCTTTGCTTCTTCTGTGTGATTCCCTGGCATGTGAATTCAGCTTGTCTGGCTTGGTTGGCGGTGCCTTTACCTACGGAGCCATCTTACTGTTTTCCTAAACCATGTTTAAATGGACCTCTTTTATGGTAAATGTAACAATGACATTAGACT
>277882 NS=53 contig=overlapped:78
CTGTGCTCCTCTCCAGCCCCGTCTCTCCAGCCGCACTCAGAGCACTGTAGAGTCTCTCTCAACAAGCTCCCACCTTGCTTGTAAACAGAGAGAAAGGAAAAACGTACAGCAAAGGCCATTCAACTGTCAATCTTCAATGAGGGTGGGTGGGGAAATGGCAAGAATGTATAAGTTGTATTCCTGCATGCACAGGTCTACACACGACT
>277883 NS=76 contig=separate
GTATGAGTTTAATTAACTCCAATAGGCATTTAATGTAGATTTAATAAGACAGTTATTGTATGTTAATTAAATGTCAACTGATTGCTAAAAGGTTTTTGCAATTATTGAAGTTTACTAATTATCTAATAGATAAATCAGTTNNNNNNNNNNATAACTAGCATCTACATAAGCAATAAATATGTCATTAGTTTACACACATTAACATATTGAAATGAGAGGTTAGCCCCTCAGGGAATTCTTGAAACCGGTGTCCAATTGAGGGAGGGGAGGTGCCACCCATCTTGCCATCCGACT
>277884 NS=80 contig=overlapped:75
AGGTGGTGCATACACTCAGACACAATCTGCAGCCTTCCTAAAAATGGCCTTCCTGGGAGAAACTTACCAACCACCGCCATTATTTTACACGTGGTGCTAATTATTCCAGGTAAGGACGCTATAAATGGAACGCTGAGTTCTTAAATTAGGGTGTTTTGAGGGGAGGAGAAAGTGTTAAATTTATTATTCACTATTCAAGGCATTGGACT
>277885 NS=89 contig=separate
GTGTGCTGTGGAAACCTGATTTTTAAAAGTTGGCAACAAATATATTTTTATGCACATCATTTCACACTCCAAATAAAACACATTGGCTGACCTAGAGAGGACTCGTAGACTTTCAGTCCAGTCTTGGGGACTGGAATTCCNNNNNNNNNNATTCCACACTCAGTGGTCCTTGGCTGTGGTTACTATGCTGGAATGCTCATCAGGAGCCTGGAAGTAGACTGTCTGGCTCTCCCACAGACCCTGCCTGCTGTAGTTCCGAGAGGAAGAATAGGATAAATTCAAGCCCATTAGACT
>277886 NS=114 contig=overlapped:10
TGGTGATACACACTAGTCTCAGAGTTCAGGGGTGGAGGCAGGAGGACCAGGAGTTCAAGGCCAGCTAAGTCTACATAGCAAGTTCCAGGACAGCCAGGGTTATGTAGAGACCTTGTCTCAAAACAAAAACAAACAACAGGGGATAAAGATGGAGAAAAGAGCAAATGGACCTTCCTGAAGCTACTAAAATATTAAAATCGAGACATAGTACAATGGAATTTAAAGGTATATGCTCTTAAATAATGTGTTGTTGGTTAAAAAGTTACATACGACT
>277887 NS=24 contig=separate
AAATGGAAGCTTTTACATGAGCACAACTTTGCTCTTAATAGAATTTATATTCGGTAATTTAGTTATTCAAGTATTAGATTTTGCTATGAACTTTCATTAAACAGATAAAAAAGTTTATATTTCTGAAAGTAGAGAATGGANNNNNNNNNNGTCAAGAACAAATAAAGAGGTCCATCAATCACCTAATGTTTTCCTGGGATATTGATGTAAGGCTTAGGTCAAATGGACAACCAGATATGCCTAGCGATGTGGTCCTGTGAAGACACCTTTGGTCCAGCCATCACCCATCAGACT
>277888 NS=36 contig=separate
TCATGTGTTTTATTATCACTTGCTCTGTTCCTGAACTCCCACCTCCAATTCCCTGCAGGATGTGCCATTGTGCAGACCCTTTTTCATCCCAGAGATTGGCACAGTTGGATTCTATTCTTGTTTGTGTACATATGCGAATANNNNNNNNNNGGTCATATGTCCCAGGAGATGGCAGCGGCCAAATCTGTTCACATGAGGGACATCCCTTTGTCTTTGGTGTTGCATGGCTTTTTCTGTCACTGGTGGAGCTCAGAGGGCACCGGAAGGGCCTCTGTCCATCAAATGCATTCGACT
>277889 NS=72 contig=separate
CTATGTGTATTTTAAGTATACAATTCATTCTTACGATCCTTACTTGTCTGTCTTGAAAAAGTCATACTCATCAATGCCAATCCTGAATTACCACACCAAGAATTTGTAATGCCAATTAACTCAAAATCTCCATCATGTATNNNNNNNNNNAAGCAAGTTCTGAGATTGCTCACTCATGTTTTGTCTTCAAGGATGAACGAGTAACTTCAGAAAAATGTCATTTCCTTATTTGAAAAGAATTTTTTTTAACTGAAATTCAGTTTGTACATTCATTTCCCCATATGTCATCTGACT
>277890 NS=76 contig=separate
AAATGTCACTTTATGAAAGGAGCCTTTTCTTTTTAGCAAGAAGCAGTATTTCCAGTCTTTGTGTTCACATGGGATAGTAGCAGAATTTGAAAGGCTGACAGACCATTCTACAGTGCTTGCTATGGGCCAGCCAAGTGTTCNNNNNNNNNNGAACTAGGTTTCCAGGATCATCATTCAGTGAATGAACAAAGTGATGTGCCGAGAGATAAGAATGCCAACCCAGGATTTGAATCCTGGCCCATGACTCCGCAGTCCTTACTATGCTATCTTATGCTTCTTGTTACACATTTGACT
>277891 NS=128 contig=separate
GCATGAATCATGCTTTGAAGTTAATGTTGAAACCACAATGACGTAAGATGGTTCTCAGAGTGACTTAGTTTTGCACCCTTGACAGTACCTGAGAAATTCTATCAGTCTTCAAATCCAGGGGCAAGGAGAGTCAATTGAGANNNNNNNNNNAGATGACAAATAATTGGGTTCACATCAATTAATTTACCATATCTAATTTGCTGCTGGGTACAGGTTCACTTCTGGAAAACCTCTTGTGGGGTGTGGATTTGTTTTGTAGAGGCTAAATGCCATTAGTATCCTCAGCATCCGACT
>277892 NS=92 contig=overlapped:8
ATGTGGGTGTCTCTAGTCCAGCACAAAAGGAGCTCTGACACGGGAACATTAAGCCTTTAAAAGTTACTTTACTGTGTATCAAGGTGAAATTGTTACCCATGTGCTGTGGTCAGGCTGCGTGTTTGCAGGTTCTTGGCTTCTTATTTAAGGAATTGAAACAAAAGCTCCTGCCCGTTTGCAAAAGGAGCAAAGAGATATTATTCAGAGCAGAACTAGAGAACAAGTCAAAATACCAGTAGGAGACAATAAGAAGACCCCCAATAGCCCCATTAGACT
>277893 NS=9 contig=separate
GTGTGGAACAGAACCAGCTATCAAATATTTTATTTCCCCTCCTTTCTCCTTTAACACTTACAGATTTTCTGTTTCAGCCAAACCAGTCCGAGGAATTGCCTGGTTTCTAAAAGTGTCTGATAATTGGAAATCTGCCTCCTNNNNNNNNNNCAACTGTCTTTGGTGGTCTCTATATGCTGGGTGTTCTGAGCCTGAGAAGTATATAGCAAGCTCCCTGCAACCTTGGAAACCAATCAGAAAACTTGGTATAACCTTGAATGAATTCTTGGACACCTTGCTAGTTGGCACAGGACT
>277894 NS=35 contig=separate
TGATGAGACTAATTTCTCCAAAATTCTCTAGGTGCCCCCTCTCAATTTTTAACCACTCAGCAATAAACCTGTATTTTTTTCCCTGTTGAAAATAACTTGCATATTGCATACACAAACAGTAATAGTTACTTTTTTTCATCNNNNNNNNNNCATTCTCCCCAGTTGAGAATTTCTAATTTGAGAAGATAAAATGGCTTCCTGGGCTTTTGTTTCATCTTGCCACCCTCCATGCTCTGGATAGGGGTACTGATTGCAACTTTTGATTGGAGAGTTGGTGTGGATGGGCACGGGACT
>277895 NS=64 contig=separate
CGATGGGGAGTCTTGTGGTTTGAATAAGAATGGACCCATATGCTCATATATTTGAATGCTTAGTCACCAGGGAATGGTATTTTTTGAAAGGATTAGAAAAATTAAGAGGTGTGGTCTGTTGGAGGAGGAGTGTCACTAGGNNNNNNNNNNAGGGGTGAGCTTTGAGGTTTCAAAAGCCCATGCCAGGCGCAGTCTCTCTCTGTCTTCCTGCTGCCTGTGGATCAGGATGTAGAACTCTCGACTACATCTCCAGCATCATGTCTGCCTGCATGCCGCCATGCTTCCCACCAGACT
>277896 NS=114 contig=overlapped:16
TAGTGTTGTTTCTTTCCATTCACGATAGAGACAGAAGTAGAGGGAGAGAAGTTTATAAGAAAAAGCCCTTTTGTGTAGCAATTGGATGGGTTCTGCAGGCCTGAGAGGGGGAGGGAGATACACACGATCTTTCATTGCAGTTTGTCCCCTCAGCCAGCAGCACAGCTGCTCAGCTCCGAAAGTATGGCCTTGTGCTGGATTTGGAAGGAATAAGGTCATTGTTTTGGCTTTGTCTAACTTGTTTTCCCCTTTCTCTAAACACAAGACT
>277897 NS=13 contig=separate
GGGTGTTTGCAAGTTCTGACTATTACAAATAAAGCTGCTACAAACATGGTTGAACAAATGTCCTTGTTGTGTACTTGAGTAAATTTTGGGTATATGCCTAGGAGTGGTATAGCTGGGTCTTGAGGAAGTACTACTCCTAANNNNNNNNNNAATTGTCTGAGAAAGTGCCAGATTGACTTCCAAAGTGGTTGTACCAGTTTACATTCCCACCAGCAATGGAGGAGGGTTCCCCTTTCTCCACAACCTCTCCAGCATGTGTTGTCACTTGAGTTTTTGATCTTGGCCATTCGACT
>277898 NS=104 contig=separate
AAATGAATGCAACTGCAGATCGTCATAGAAAGTGACATAAGTCAGATTTAGAGAGACAAACACTGGCAATGTACTTGCCTATAATCTCAGCACTCTGGGGGTGGAGACAGGGGCCTACACTGGGCTACATAGCAAGTTTGNNNNNNNNNNAAGGAAGGAAAGAATGAAGGAAGGAAGGAAGGAAGGAAGGAACAACATGTTCTCTCATTTGACT
>277899 NS=117 contig=overlapped:22
TGATGTGCCTGAGTCAGAAGGCCTGAGCTGTGCATCTCTATCTATATATTGAGGCAAAGATGGAAGCTGTTTTGTCCATTCAGTACTGTTTTACCTTTCCAAAAAAGGAAGTTAGGCCTCACATCAGCTTTTAGCCATGTCCCTCTGGACCTCTGAAATGTCAGTAGCTCTCCCCCCACCCCCTATTATTTTGCAGTGCATTTATATTTTTGGTTGTGAGCCTATCCTTTAACATTGAGCCTTCTCCCTAGCCCATCAGACT
>277900 NS=70 contig=separate
TGGTGTTAAAAGCTACTTGTCTCTTTATCGGAGTTTGGGGGGTTGTTAAAAAGATGGGGAATGAAGAATTTATTGTTTAACCTGTCCACTCTGATCTGACCCTGTACTGACAGTACCTTTCCAGTATGGTATTGTGATGTTTCATNNNNNACTATGCAGTGAACAGAACCACCTTGTTACCTAAATAAAGAATCGATTTTAAATCAGTGTGATATATTACTCTTTGGTGTGATTTTCAGAAATAAAAATGCAACTTTGGTTATTGGTTTTAAATATATACATTGGCATACGACT
>277901 NS=109 contig=separate
GTGTGCGTCCGTGGCGGAGGTGAACTGGAAGCAAGCACAGCTCTCCCAGGTGTCTCCCCTGCCCAGCGCTCAGGGCTGAACCGCTGACGTCTCTCCTGGACAAACCCTTCAGACCCGGAGCTTACTGCTCTCTGGCTGAGAAGCTGTTGGCTTACCAGAGCAGAAAGAAAACCTGCCTTTGAGGGCAGAGCAAGGCTGCAAGGGCACAGGGCAGAACAAGATGAGGCAGCAGGGTAGACTGGAGCTGGGATTGTGCGTGTCCTTGTAATTCACCAGCTCTTCAAGCACTGGACT
>277902 NS=19 contig=separate
AAATGACATGGCTTCTTCTTTTCTCCTGACCAAGTGAGGCACACATTCTGGGTTTTGGGCCCTGCTGACTACTCTAAAGCCTGGAGACATCAGGTACATTGTTCTTGTTCATTGGATAGAGGTCATGAGGTCAGTGGATCNNNNNNNNNNCAGAGGGATTTATTTTGTCACCATTAGTTTCAATAAATTATGACTACAGTCAAACCATCAGAGAAGCACAGTTAGTCTTTCTGAGGTATAAATTCCATAATGTTTTCTTGTAGGTAAAAATTGTGAATTCTTCTTCATCAGACT
>277903 NS=98 contig=overlapped:10
ACATGAAACCGGATGTAACTCTAATACGTAGAACAAAGCAAATCATTTACCTGGAAGTTTAGAACATTTGTTTTTGGTTTGTAATTATAATAGCCAAGGTATGTGTTTGAATATTTTCTTTTTATGCAAGAGAATAGCAAAAAAAATTACACCTTTCCTCGTTTTCTTATGCCATGTGTCTAGTGATGTTGTTGTTGTCTTGTATCTGTAGCATTGTTGTCCATTGGATTTCTTTTTCTAGAGTAAAAGTGACAAGACAAAGGGCCATTCGACT
>277904 NS=102 contig=overlapped:28
ATGTGGGAGGGCCCAGCTCACTGTGGGAGGGGCCACGTGGCCCCTGGGCTGGTAGTCTTGGGTTCTATAAGATGGCAGGCTAAGCAAGCCACAAGGAGCAAGCCAGTAAGCAGCACCCCTCCATGACCTCTGCATCAGCTCCTGCCTCCAGGTTCCTGCCTTGACCTCTCTCGGTGATGGAGTGTGATCTGAGTTTTAGGCAGAAATAAACCCTCTCCTCCCCAAGCTGCTTTTGATCATGTTTCATCACAGGACT
>277905 NS=36 contig=separate
CTATGTTCAGGGACATGTGGGTTGTTTCCAGATTCTGGCTATTACGAACAGAGCTGCTACAAACATGATTGAGCAAATGTCCTTGTTGTATGGATGAGTATCTTTTGGATATATGCCTAGGAGAGGTATAGCTGGATCTTNNNNNNNNNNAATTTTCTGAGAATGTGCCAGATTGATTTCTAAAGTGGTTGGACAAGATGACAGTCCTGCCAGCAATGGAGGATGGTACCTCATTCTCCGCATCTTCTCCAGCATGTATTGTTACTTGAGTTTTTGATCTTAGCCATTCGACT
>277906 NS=87 contig=overlapped:96
GTGTGGATTTCTTCTGCCCTTTGCTCTCAGTTCTAACCCACAGCTCCTCCAAACATCTGCTGGCTTTCGGTCATGCCCACAGCACCAGCTCTGCCACTTCCTGGTCTCCGAGTTGTTGGTCCAAGCTCAGAACTCCCAGCTTGTCATCAAAGGACCCCGTAACCACCCACCCAGAGGCTCATCCGACT
>277907 NS=132 contig=overlapped:23
GTGTGAGCACCTGGCCTTCCATCTTGAGTGTGAGACCGGCCAACGATACGAGCTACTGGAGCAGCAGATGGGAAGGTTTATTCATTTCCTTGTCCAAGGAGATAGTCAGCATTTTCATAATTAAAGTTGCAGGTTCTGAGAAGCATGATAGAGGCGTGCGCCACCTCTGGTTACTTTCCTTTGTCTTTATTTGTAACTCACTGTCAGATGTTTTAAAGAAGACATCCCCCTTATCAAGCCGTCCTCTTGTTGGCACTGGACT
>277908 NS=67 contig=separate
TCATGCGTGGGGAACTGCTGCTGGCTGGCTTTCTCCCGATGAAGGGACTGCACTGTGCTGAGCCACCCTACTCCAAGAGCCGGCGCTGTACTGGAGATAGCCTCTCACGCGCTAACACAAAACCCTACACTAGAGCAGCGNNNNNNNNNNCGTCTGGTCACCAGGTAGGTGCTCAGAGGCGAGGACACTGGCCGGGGCTTCCTGCGTGTCTCTGTGACCGGAGGCTCCTGGCTGAGCTCGGTGTCTGCGCGTCCCCGCCCTGCAGCGGGACGGAGAAACTGCGCCCACCCGACT
>277909 NS=23 contig=overlapped:16
AGGTGTCATCCACCCAAAGAGCATCAGACCCGTCTGATACCTTTTTCTCTGAGGCGGATACCTTTTACTCAGACCTGGAGTATCAACCCGCATGCAATCAGACATGCTCTTCTCTGGGTCCAAAGCGGCTGACCCTGAGTGCAGTGCTTAGCCTCGCATCCTAAGCGTAACATTTTAGCTTTTTATGGTATCCAACCATGCTTGGGGAGAATGTCCTGCTTCAATGGCTGTAAAGGCCTGAATGATCATGGCTGCATCACACTGGACT
>277910 NS=78 contig=separate
CAGTGAGTGTGGGTTATTCTCTCCAAGGGAAATCTGGGCGTGGGTACAGAGGCCAGAGCAGCAGCCCTCCATAGGCCCTGCAAGGAAAACCCACACACCTTCTACTACTGAGACAGAAGGCCCTGGATGCCATGCTAGGTNNNNNNNNNNTAGGTCCACTCACTTCCTTAAACTGTGTACCACAGCACACACGAGACACACAGCAGAACATACGGGGCTGAAGGAATGGCCCAAGCAGGTAAGAGCACTTGCTGCTCGTCCAGAGGACCTGGGTTCTAGTCCTTGCACCCGACT
>277911 NS=75 contig=separate
ACATGGGGAGTCGTCCAAAGCAGAAAGGATTCAGAAGCAGAGTGTAGAATGACGGTTCCTGGGGTGCGGAGGCGTTGGTCAAAAGTTGTTCCCACTGTACAGCATGAAGCCCAGATAAATAACAAGGTAATACTTGAGAANNNNNNNNNNACGATTAATGTGTGAGGTGGTAGGTGCCTAATTAGCTTTATTTAACTTCACCTGTATCTAGACCAAAACATCACATCATATAACATAAACCTACACAGTTCCTGTGTGTTGAGCATAGCTTAAGAAATATGGATGCACTGGACT
>277912 NS=45 contig=separate
GTATGTGGCCAAAGGAACAACTCCATGCTTCTTAAAAGGCCTAGAGGACATATAATGAGTGCCCCTCCTCTTTCCCTTTGTGTTTGTCATCTTGGCGAGTTACTGCAAGATGGCTGCCGCAGCAGAAAGCTTTGTAGCTATTNNNNNNNNNNAATCTCTTACATTTTATTTCTCTTCAGATCTCCAAGAAAAACCCTCTTCTAATCTTTGGTTGATTGTTCACATTTTAAACTTTTAAAAACTCTGCTACTTTATGTGTATGTGTGTTTTGTCTGCATATATGTCTGCACACGACT
>277913 NS=53 contig=separate
ATATGGGGGGGTATGTGAGCTTGCAAGTTGTCTAAGACCTGGACACAAACCTACTGTTCTGGATTTTTGTTGTTGTCATTCTTTTGTTTTGATTTGAGATAGGGGTTTTCTATATAAACCAGGCTGGCATAGAGATAGTCNNNNNNNNNNTAATGTCATTAAAGACATGTGGCACAATGCTCAGCTATGCTGGATTTTGAGAACTTCCATGTATTTGTTTGCCAGAAAACACATTACAAATGCAGTCATCAGGGCTGGGGAGATGGTTCCATAAAGTGTTTGCCACACAAGACT
>277914 NS=84 contig=overlapped:24
AAATGCCCGTCTTCCTCCTGAGGTAGACTGATCTCCTGGGTCCTGCCATCAAATACTTCCTGCAACAGCTTTTGGGTTGGTCTATGTCCACCGCTTTTCTATGCATTTGCTATAAATCTAGGATACATTTTCAGAAACCGAATGCAATGCAATGCCTATGGCACAGTAAACAAAGCAGGGGTGGTCATTCTCAGCCTCCTCCTGTGCTATTCTCTACCCCATCTTCGCCTCATTGGTACCTGCATCCCTTCCACTTGACT
>277915 NS=36 contig=overlapped:29
GCATGCCTCTAGTATCACTTGTTCATTGTAGGCCCTGGACTGTGACCCTGAGGAGACCCCCCTCATACTATTAAGGTAGGAACTCTGTCATGACACACAGGATAGTCCAGAACCCAGGGGCTCAGCAGCCTGCCCTAGAAGAATGCTGGAAGAAGAAAGGCAATTTTCTGCCCTGTCTGTGGGCCCCATGGAAAGCTTTCTCTATGTGAGCCTTTTGAAGGTACCTGTTCAGTTGAGGGAAGGGGGCACCAGACT
>277916 NS=66 contig=separate
CCGTGTGCACACACAGTAAAATGTAGTTTTAAAAAGAAGATAGATACATTTAACTTGCCCAATGTTATTAGTGTCCATCTAAAACAGTTTATTATCCAAAATAAACTGTGCACCCGAATTCCATCCCCACAATGTGTTTANNNNNNNNNNAAAATGTCTACTTCAGATTCCAAGACAACTGAATCACTAGCCTAACCTGCTTTCCTCCTTCCTCCCCCACCACAGTAATCTATCAGAAAGCCATTGCAATTAGCTTTCTGTGCAGCTGGACCTAACATGAGGCAGCACTGGACT
>277917 NS=108 contig=separate
GAGTGAGTAACACAAGTCACATCCAAGTTTTTGTCCTAGAACTTTTAGGTCACAAGAGGTCAGCAACTATAAGGGAAGAGATGAGTTTATGAGTATTGTATAACATACAATAGGAAATCCACAGAGGAAAGGTAAAAGCANNNNNNNNNNTGAGCTTGATAGCTAGAGATTTTATAACACATGATCAAACATTTATTAGTCCTTGAAGTAGAAGCAATAATGGAATAATTCAAGAAAAATTGAGAAATGCTCACAGAAAAAATATATTGTTTCTTTTAAAAAATACATCTGACT
>277918 NS=37 contig=overlapped:65
ATGTGGGGGTGAGGGTTGTAACAGTTAGAGGGAAGGGATCAGGGTGAGAGGGCGAGGACTTTAGACCTTGGCTCTGTTGTCTGTGAGCTGAGTTGTTTTCTTAATAAACACCATGTCCCTTGGCTTTTGTGTTCTCCTCTTGAAATTAAGAATGACAACGCTTGCATTTCCACCCCCGACAAGGCATCTGTTGCCAGAGTGATAAAAAGCCATCCGACT
>277919 NS=81 contig=separate
TGATGGCCAAGCAATACTTCTGCTTCCAGAACTCACCCCTCCCGTCCAGGGCACCTCTCCTCAGTGTAGCATTACACACTGGCTGTTCCACAAGCTGGCCTACTGCAGCTATGCAAGGAGCCAGATAGCACATTTCACTTNNNNNNNNNNGGGCTGAAGGATACCACAGGAGCAGAAAGTGACACTCAGAAACAGAACCACACAACAGAGACCAACTTCACAAAAAGGGCTCAATATTGATTTCCAGAGAGGAACAGGGCATGGTCAACTCAAATTTGGTGATAACATCAGACT
>277920 NS=19 contig=overlapped:15
ACATGTTCGCAGGCCAATGTGATCCAGAGACAATCCGCACTGGCACCCTCTTCCTGGGTGATTCCAGTTGTGATAAGCTGACATTTAGAGCTAATTATCACAGGGCCACAGCCTGAAATTTGCATTCACTAAGCCTTGTTGGTGATTCAAACAATTGCTAAAATCTGATGGCTTCTGACCAGGTTTTGTTCCTCCAAACAGACACACAGACACAGACACACACACACACACACACACACAGACACACACACACACACAACACACACGACT
>277921 NS=58 contig=separate
TTATGAAGTTCTGGAGATAGTGCAACAATGTGGATGTATTAAGAAAACTGAAGTATAACTTTAGAAAATTCAGATAGTAACTTTTACATTATTTGTAATATTCTACAATATAAAAGACTCAGCTGGCCATATTTGGAGAGNNNNNNNNNNTGGGATCTGGTATTAGACATTCTTGGTTCTATATGAACATACCTCGATGACCACAACTTTATAATGGTTTTACATTGGATGATACATACTTCCCAAGTCTCCTAAACTGTATTGGCATACGCTCCATACCAGGACCACTGGACT
>277922 NS=95 contig=overlapped:123
GAATGGGTGCAAGGTGGTTGTGATACAGTCAAATCCTCATAATCAGGGCCACATCTGGGCAGAACTATGTCTGACTGGGATAGTGGCAATGAAGACGCCTAGTCTTCTGAGACTAGGAAGACAGGGGCCTGCCCATCAGAGGGGAGAGGGTACATACGACT
>277923 NS=73 contig=separate
TGATGTTTTTATTTTTTTACTTTTTAGTGGTACTTGAGATATGAAACTACACCTATTCTTGATCAGAGAAAATTTGTTTTATTATTTGATAGACTTCCTTTGGGTTTTTTTTTTTTTAGCTTCTCCTTTTCTCCTTCCTTTCTNNNNNNNNNNCATTTTTCCTTGGTGACAGGATTTCATCTAGTCTAGACTATCTCAAAATCACTGTGTAACTAAGGCTAGCCCTCTTGGCTGCACTGTGTAGCTGAGAATGGTCCTCCTTCCAGCACCATCTAATTTTGAGAATTACACCTGACT
>277924 NS=65 contig=separate
GGATGAAAGACTGAGATTCCAGTTGTGGCAACTTAGCCTTCCATCTAAATCTGCATTTGGAACTGGAGTTAAAGCGGTCACGAACAATCCAAGATAGGTGCTGGTTACCAAATTCAGGTCCTCTGCATGAACAGTATGTGNNNNNNNNNNACTGAATTACACTTTATGTTTCAATAAATGTCATTTTAACTCTTAGCAATCGAGGTGGGAAGAGGAAATGGAAATGGTTTTGCAAAAGTTAGAGCTTGGGTGACATGAAGCCTAGCCATTGTGCGCTGTGGCAAACACTGGACT
>277925 NS=44 contig=overlapped:57
ACATGCATACACCAGACGTTCACCAGGAGGAAGAGGAGATGGATGCAGAGATTTCCATCCTAAGACTGTAAGTGCTCGTATATGTGTGCTTAGAGTTAATGAAAAGGAAGGGAAAGAGTATGCATTCGCATCCATTTTGCTCCATTTCCTTAGGTGGAAAACGGAGAGACAGATGTGTGGCTAAACGCATCGATGACATGGGCTTTATGCCGTTAACGCACCAGACT
>277926 NS=98 contig=separate
AGATGTGGGTGCTTTCCCAACCTTCTTGCTATACAGGTGAGCACTCCTGGTGCCAGGGGTTTGGGACAGCTGAGTTTTGTTAGAAGCTGTACTGTGGCAGAGCCTACAAACGCTGGGCCATTCTGAGTGCCTCTAAGCACNNNNNNNNNNTTTTGATCTATACATCACTTTGATTTGAACAAATGTCCTGCTTTGGAAATCTGTGTGTGCTCGTTTCAATGCTTTGAACAAGATGTCAAGAACTTGGATGCGCCAAGCCCAGACTGTGACCACCAGTAACAACTTCACAGGACT
>277927 NS=15 contig=separate
CTGTGAAAGGGAGGATTTGTGCCTTTTTGAGAAGAAACATCTCAAGATGAAAAGCCAGAATAGTTGCCATTAATTAATTAACTGCCTTTTCTGAGGCAATACATCCTTTATCTTCATTTTTTAAAAAATTAGTGTCTTAANNNNNNNNNNGCACTCATTCTTTCCCTATTGCACAGGTCCTTTTTCCTCTCCCTTTGCCTGCAGAGCCCCTCATCTCAGATAATGGGCTCTCCCTGCTGGTAATTGATTTATTTGTCCTTAATTACTTTCTGCTGGAGGTTCCAGCACCCGACT
>277928 NS=26 contig=separate
ACATGCTTATAGAGTCTGGGTGTGATTAAAGCCACTCACTTTTAATCCCAGCAACTCAGGAGTCAGAGGTGGGAGGATCACTATGAGGCTGATGGTCTACATAGCAAGTCTCAGGTGTGAAAAAGAAATGCCAATATACANNNNNNNNNNGGTATAGAATAAATGATAGACACAGGGGTACCAGTTCAGAGTTGAATAATTTAAACTTGCTTAGTGCAAATGACCCACTGGGAACACTTACACTCCCTCCCCCCCCCGCCACAAAAAATGAATGTTTCATTCACCATACGACT
>277929 NS=113 contig=separate
GTGTGTAAGTGCTGCCCACTCAGCAGCTGTGCCCCTGAAGTCCCATACATTCCTGTTTCGGGGTACCACAGAAGTCTGGGCAGGTTACTGACAAGCTGTGGTGGTGCTGTTTAAACCTTAGAGCTTAAAGCAAAACTTTGNNNNNNNNNNCACTCGCTCTCCCTCCACCTAAACTTCTGCCGCTGGGAATCTTTCATGGTGTCCTCCAAACTCAGTCCAACAAATTTTTATGGAGGCTTTAATGTGTCCCAGGTGCGGTGCAAGGTGGGCTAGGTGCCAGGGCTGCATTCGACT
>277930 NS=86 contig=separate
TCATGTCACCTCAGATCTCTGATGCCCTCTTTCTAGCAATCAGCTGGCTGTTCTGGGGGCAGCCATTTTGTCTGCTCCAAAAGATCTGAGCTCCGGCCTCTGCCTCTCTAGGTTTAGGAGCTCCTAAAAGCCTCTGTTACNNNNNNNNNNCACACACTAGCCCAGGCCGAACCTTCATTCCCTTTCCACCGCGAAAGGGGCATTTCCTCTTACCACCATCCTGGTAGCAGAAATGTGTCCAGGCACAGCTCTGTTAAACCTACTTAGAAAAATAAATAAACAAACCACCTGACT
>277931 NS=24 contig=overlapped:50
AGGTGCTGGAACCGAACTCTGCTCCTCTGAGAGAGCAGCAAGCCATCTCTCAAGCCCCAGTGGGACTTTTGTTTAGAGGTAGCCTATGGGCCAGAGGTGGCCCCGTGCTGCTGGCCTGCACAGCCTGCTCTGGACTCACGGTATGCAAATGAGCAGCTCCGGCTGCTATAAATAGCATGTCAGCACTTAGCAGATAGAAAGCAGCAGCCGACTCTCCGGCCTTCCCACTTGACT
>277932 NS=68 contig=overlapped:8
TGATGCCAAATTGTTGTGTTTGCCTTGAACCCTATTCTCACTCACCCTACTTCTCTCACCATGGATGAGGACAAAGGGTGCAGAATCGCTCCAATCCACAGAATGTTTGCTGGGGTTCACAGCTCCAGACAGTTTTTTTTCAATGTAGTTTATTCAGGAACCTTGAACAATCATCTGACCCTGGGGAAAGCCAGCCCAGCCCACAGCTTAAATAGCCTCTGGGTAGCCAACCCCAGCGTGCCACGTGCCACCTGGGCAATACAGATAGGTCCACATGACT
>277933 NS=83 contig=overlapped:11
CTGTGAATTATACATGTTATTATTTTATAAAGCCTTTCAAATTAAGTGGAATAAAGAAAGACCAGTTTGGCTGCCCATGGATAATTTTTCTTTGACACAAGTTTGAATAAAACAACTGATTGAAGGGTTCATAATGTGATAAGGAATTGGAGGCCTGAGGTGAATTGCAGTTTACATGAAGGGTGATGTGTAGGGCCGTACACAGTGTACATCTCTGACAGGACAGCTTCGGAGAGAATCCAGCGGGGTGGGAAAGTAAATGAACACCAGACT
>277934 NS=122 contig=overlapped:29
CCATGTGGTGGACTGACACCACTGAAACTGTGAGGTAGTTACCTCAACAAAGACCAGTGAGCCTGGGAGAGACTGGGGCTTCCTACTCCAGCCTCTGTGAGGACTGAGTCTGCGAGTTTTGCTGAGTCTGGTATACTTCCAGAGTGAGCGTTGGACCGGCAGCTCAGCATCCTAAAGATGTGGCCAGAAATACAAATTCCCAGGCCTACCTCCTGAGTGTTAAATGAGGAAGTCAGTGCAAGGACACATGAGACT
>277935 NS=15 contig=separate
ATATGATACACATGTGCTAGTACCCATGAATGCCAGAAGAGCTCCTGCAACTGAGCTACAGATAGTTGGGAGCTGTCCATGTGAAGTGCGGGCAACTGAACCCTGGAAGTGAAGAAAGTACACTAAAGCAGGAAGGGCTCNNNNNNNNNNCCCTCCCTCCTGAAACTGGGGGTAAAATGCTAGGCTGCTGCAGTCCTGCTTGATGAGTATTTAGGAAATGCAAAGATCAGCTCCGTATCTCCTGGCCCACCCTCACAACCAGTACTTCCAGCTGCAACAGCCGAGCACCCGACT
>277936 NS=75 contig=separate
CAATGTCCATGTTATATGTTTCTCTGGGTACACAATGAAGGCTAGTTGGAAGGCATCTAGAGAAAGAAGGGTAGCCAATAGGTGTTTAGATGTGTACAGTCTGAAGTGCTTTGACATGTTACTCTTTGACATGTTACTCANNNNNNNNNNGGAAGAAGCACAGTTAAAGACAGAGAATGGGACAAGGAAACTTAATTATCTGGAATGAGCTAGTCACCACAAGATGTTCTTGTATAAATTAATAACTATATGAGTAGTTACTGTGTCATAGACACATGCTATTTACATAAGACT
>277937 NS=55 contig=separate
GGGTGGGGAGGGGGAATGTTGTGACAGAGAAGATTTGTCATCAGGTGGTCTTCTGTGCTTTGAAAATACATGGCTGTCAGTTCAGGAGCCACGTGAAGAAAGGCACTGATGGAAATCAGTGGCTTCCCCATGCATGATCCAGGCTCTGGGCTGGCAAGGATTGCAGAGTTTCAGGTGCTGTGGCTTCAAGGAACAGGGACCTGACCACAGTGACTTGAGCACATGACGGATTTCTCTTGCATATTAAAAGTTTGGAGGTGAATACACACTGCCTTAGTTCAGTAGCACAAGACT
>277938 NS=94 contig=separate
ATGTGCTTCAAACATTCAAATAACAAAACATAAGATTTGTGCATCATTACACGGTTACTTTTAAAGATGATCTGGAATTATTTCAGAAGTAAAATGCTGTGCCCTGAGGGCATATCTCAAGACTTATCACAACTAGAATGNNNNNNNNNNGGCATCAGGAAGCAGTTCCTAATAGCACAACACTAACGGGACTTTATGAATATGAAATGTATTTTAGAAGGTCATTTTGCTAATGCTAGAAGGGGAGTCGTGGCAACCTCCACACACTGAGAACTGTTTAACCAACACCAGACT
>277939 NS=107 contig=overlapped:21
ACATGTGGCTGACGATGTCACTGTAAACCAGGTCCCCTCACAGTATGTGAGACAGTTCAATGCTAAGGCAGGGGATACACAAGGTTTCTCCATGAACGGGCTAGAATTTTGCCATGTGGGCTAGAGAGATGGCTCAGTGGTTTAGAGAGACCGCTGCTCTTACTGAGACCTACGTTGATTCCCAGAACCCATATCAGTTGTTTCACAAATGACTCTACCTTCAGGGGACCTATGCCCTCTTTTGGCTTCACAGGCACCCGACT
>277940 NS=14 contig=overlapped:51
AGGTGTCTGGGACAATGCTTCAACTATTGTTGGCTGATAGTGGCTGTAAATTAGCTGAGAGTCATGCATTGTGAAACAGGAGGCTGTTATCTAAGATTAAACTAGATCCCATCAGATGGTAACCCAAACCTTTCTTTATTCCACAGTCAATAACTTAAGACCAGCCATGACATGGCACTTTCCCCTAAGCCCAACACTTTCTTTGTAACCAGCTGTGTTTTGGTCATCTGACT
>277941 NS=74 contig=separate
GAGTGAAGTTCTCTGCAAAGGCCAGAAGAAGGTGTCAGATCTCCTGGAGCTGGAGTTACAGGCTGCTATGAGCTACCTGACAGGGTTGTTGCGAACAGAGCTCAGGTTCTTTACAAGAACAGCAAGTATTTCTAACTGTTNNNNNNNNNNATGCAGGTGATCCTATGAACTAGCATTAGGCTTTACGTCCCTGTCTAGTAACAAGATGCCATGTCCTTATTTTACCATGGGAAACCATAGTTTAATTTTCTTACCCAGAGCCACAATAGAGGATGAAGGGCATGCCATCAGACT
>277942 NS=83 contig=overlapped:8
CAATGTACAATGCTTACCAGATTAAATGTAAGCCCCTACTATAGTAGGCATCCCTCTATTAATGTAGGCACAGGTTCATTAGATGTATTGCTCATTCTAGCAAGCAAAATAACATTTTACCTTTTCTGGGTACATGATATACTAAGTGGGATGGGGAGCAGCATAATGGTATTTTTATGATAATAAATAGCACATAAAATACAGAGAAGAAGAGGGTCAAGGAAAAACAGATTGATAGATGCTTGACAGTGGAGTAGGAAGAACACCCACAAGACT
>277943 NS=96 contig=overlapped:34
GTGTGCACCTGCTAGCATGTGAACATATTTTTAGAGACAGAGTTGACACGATATCTTCCTTGGTTGCTTTTCACTGTGTTTTTTTAAACTGGAGCTCACTGAACCTGGAGCTCACCATTTCTGTAGACCACCTGGCCAGTGAGCACCCCGTGTCTCACCTGCCTCTTCCGTGCTGGGCCTTCCGGCGTATGCCACCATGCCAGGCTTTTCCCATGGTGCTGGGGCTTTGAACCTGGGTCCCCATGCGACT
>277944 NS=45 contig=separate
ATGTGAGTCAGACACCACAAGTAGCTTTGCTCTTACTGATATGGTGAAGTCTAAGAAAAGCCAAATACAGTAATGGGGGGGGTGTGGAGACAGGGTTTCTCTGTGTAGCCTTGACTGGATCTCACTTTATACACCAGGCTNNNNNNNNNNGGCCTGGAACTCATAGGTCCACCAGCCTCTGCCTCCCAAGTGCTGGATTAAAGGTGCACACTGTCACCACCCAGCCAGTGTTCAAGATTTTTTTTTTAATGTGTGTGTGTGAGTGTGTGTGTGGACATGCACCTACATACGACT
>277945 NS=98 contig=separate
CGATGGACTGCATCCTCAAACTGTGAGCCAAAAAGAAAGGCCTTCTCCTTTAAGCTGTTTTTGACAGGGTATTTTTTCACATCAACAGGAAATACACTAATACACCACCCCAAAGATGTATATATTTGTGGATATCTTGANNNNNNNNNNAAGAACTCTGAAGTTAGAGGTGCTTCTGGTCACAAGGGTCTTCATCTGGTGGGTTGAGTTGCTTGGATTTGTTCTGCAGCTGCCAAAGATTTGTTTCCCTCCCTATCCTCTGTGATTTATGTTTTTGCTGGTTTCCATTTGACT
>277946 NS=19 contig=separate
GCATGGCTCAGTGAGTAAAACTGCTCAGCAAGCAAGGCTGACGACCTGAGTTCAGTCCCCAGAACGCACAGTGAAAGGAGAGAACCAGCTTCTGAAGATCATCCTCTGACCTCTACACATACGCTGTGGCAGGCCTCCTCAGTCTCTCTCACACCACACCATACCTGCACACACACAATAGTAATAATAAACGAAATTTAAAACTTTTTTCAAACTATCAGAAAATCTCATGTTGGAGAAGCAATTTACTCCTCTGTCCTTTCCCGAAGTTCTTGCTCACTGTCACATTTGACT
>277947 NS=13 contig=separate
ATGTGTTGCTACTGTGAAAAAATTTTGCTTGTAACCTTTGCTTTTTAAGTGTTGTATGCTTGTTCAGTAAACTGAGACCTGGTCAGGAATTTGTCTTGTCTGAATTCTTCGTGTTTCTGTCTCCCCATTTACACTCCCTGNNNNNNNNNNCCTGTTTCAGGTGGACCCTGTTAGACTAGTTCACAGGACGGGTCAGTTGGTGCCTGAATAAGGGACCTTGAAAACAAATGGCAGCATGAGAAAGCCTGGTTTTTGAACCTACAGATGCCTATGAAAAAAAAGTGCATCCGACT
>277948 NS=1 contig=separate
CCATGGAAACCTCAAGATTCTTTAAGGTGCTGACTGGCTGAGAGGGAGAATGATGCTATGTAAAGGTGAAAGCCAGTAAGAGTTTCAGGAGCCAGTTATTAAAAGACCCAAGTTCACAGACTGCTTAAGAGAAAGGCTGANNNNNNNNNNAGCACACAGCCCAGAAATGACAGTTTCTGTGTCCAAACTCTTAGTACAGGAAAAGTGTAATATATTTCTTTCAAGTGGTCATTAGGACATGTTACTTTCCCATTATCACAGATTCCATTATTATTTGTTAAGTGCACAGGA
>277949 NS=124 contig=overlapped:12
CAGTGGAACTTCTGCCTGAGACAGAGGACAGCTCTAGACTTGAGAATGTGTGTGGACCCTCAAAACACAACAGGAAGAGAACAGAGAAACCAATTTAAAACTGAGCAAAGGTATTGAAGGCTGGAGTGATGGCTCAGTGGTAAAGAGCACACACTGCTCTTGTAGGTTGATCAGAATTTGGTTCCCAGGACTGACTGCAGATGGGCAACTTACAACTGCCTGAAACTCCAGCTCTACCCTCTCCAGGCCGCCACAGGCACCTGCATTCGACT
>277950 NS=93 contig=separate
CTGTGAAAATATCCTGACAAAAGGGTGATTTAGAGGGGAAAGCGTTCATTTCAGTTCCAGGTTACAGTCCATTGCTGCAGGGAAGTGAAGGCAGAGGGACCTTGAAGCAGCTCGTCACGTCACATCCACTGTGAGAGAACNNNNNNNNNNAGAACATCAGAGAGAATGCAGCGCGGAGAGAGTGCATGCACGCACGTTCCATTCTCAGCCAGCTTTCCCTGCTCTTATGCATCCCAGGACCCCAAACCAGGCAAGGGTGCTGTCCACTTTCAGGCTGAGTCTTCCCACACGACT
>277951 NS=103 contig=separate
AGATGAGACTTTGGCCTTTAGAGTTTAGAGTTGATGCTGGAATAAATTAAGGCACTTGGAAGTGTTAAGTTGGAATGAATCTATTTTACGGTGAAGGAAAGGCATAGATTTCGGGGGTCAGGAGCAGAATGCTTTAATCTNNNNNNNNNNAACCGTCATCTCCCATGTGATGCTGCAGGAGATGGAGGCTTTGGAAGGTGATTAAATTATGAGGGTGGAGCCTTTGTGAACAGAATTAGCATCTTATAAAAAGAGTCCTCGGAGTGCTGTTTCAAGAGGGGACAGCACAGGACT
>277952 NS=117 contig=separate
CCATGCTGCCGGTATGTCAGGCAGCGTCAGATCTCTGTGTCTCCTCCCCTTTGGTTGCGGGAACCCTGGAGACACAGAATCTCCATGGAAGGTCATGGCTAGGGGAGGTGTTTTAGAGATGCAGGGTTCCACTTCCACCTNNNNNNNNNNTGGGCTAAGCCCTCAGGGCTTGAGAGGACAGAGAGATGGTGGTGCCATCCCAGCCCCTCCAACCAGTCCTGGGCACCAACAACCTAGGAAACGGACCTGTCGTGAATCTCACTGCTACACCTGAATAAACATGATCACGGGACT
>277953 NS=56 contig=overlapped:63
ATATGAAAATTTGAAGTGACCTCAGAAAAAAGTCCTTTCATTTTAGGGGTGTGGAAATGGAGATGCGAACGGACCTGGCAGAGTCAGACTGTATACACATGCGACAGTCACCACCCGGAGTGTGCGTCCGGGCAGCTCACTGAGCCGTGAGGTGGGAAGCAAACCCACTGCTGGCTCTAAGGCTTTCCTTTCCAGATCTCCATGCTGACCCCCACACGACT
>277954 NS=105 contig=separate
CTGTGCTCAGTGACCAGACGCAGCTAGATGGGCTATTTCTAGGTCAGCTATGCACTGCCCTCAACTTTAGGCTTTAGTGAGTTAAATGGACATTCTTCTGAATTTGTGACTCTCCTAGTCCAGTGGGGGAGATGGATGATGAGGNNNNNNAATGAAACTAAAGAAATATGTGCCAGCCATGGTGGGATGTGCCTTTAATCCTAGCACTCAGGAGGCAGAGACAGGCAGATCTTCCTGAGGTTGAGGCAAAGCCAGCCTAATCTACACAGTTAGTTTCAGGATATTCACGAGACT
>277955 NS=28 contig=separate
AAATGAAAAGTTTCTGTAAAGCAAAAGACATTGTCGTTGGAACAAAACGACAGCCTACAGATTGGGAAAGAATCTTTACCAACCCAATATCTGACAGAGGGCTGATATCTGGAATATATAAAGAACTAAAGAAGTTAAAANNNNNNNNNNAATGGGGTATGAAGCTAAACAGAGAAATCTCTGTAAAAGAATATAGAATGACAGAGAAACACATAAGGAGATGTTCAACATCCCTAGCCATTAGAGAGATGCAAACAAAACGACCCTGAGATTTCACCTTTCACCCATCAGACT
>277956 NS=29 contig=separate
CAATGCCTATGAAAGCCAGAGAAATGTTAAATTAGGAACCCCAAAGACCTTGACAGGAAAGCGCAAGAGCTTGAATTCTTATATCGACAGCCAGAACACAACAACCACCACCACAAGACTCAGCCCCACCCCAAGCTCCTNNNNNNNNNNTATTGCCTAGTTCTCTAATGTAGAACTCAAAGAATCCAAGAGCAGAAATCCAGAAGGTCGACAGTTGAAATAACAATTATCTGCCTTTTTTCAAAGTCAGCTACTGGTGACCTAAGCCCTAAGCCCTAATTTGCACACTGGACT
>277957 NS=48 contig=separate
TCATGAGATAAAAATGACAACTTACAGACTGGAAAAAGATCTTCACCAACCCTCTATCTGACAGAGGGCTGATATCCAGAATATGTAAAGAGCTAAAGAAGTTAAAAAGCAGCATATGAAGCAATCTGATTAAAAAAATGNNNNNNNNNNTGGTGTACAGAGGTAAACAGAGAATTCTCTGTAGAGGAATACAGAAATGCAGAGAAACACATAAAGAAATGCTTCAGCGTCCTTAGCCATTAGAGAGATGCAAATCAAAACAGCCTTGATATTTTACCTGACACCCACCAGACT
>277958 NS=97 contig=separate
TGATGAGCCTGAGGGGCAGCGAAGACAAGGAAGGAGGGAGTCAGGCTCAGATGGTCAAAGCTGTTACTGACTAGCGTTGGATTGCTTTTTTATTTATTCGTTTCACAGAACAAAGACAGACTAATGATTATCCAAAAAGTNNNNNNNNNNATTACATGTCCAGGGTTACAAGTTCAGTCACAATTAGAAAATACAAACAGAACAGATTTTATTTTTATTATCAGTCCTATAACTCCAATTTAAAGAATCTAGAAAATGTCTCCTCCAAAGCAAACACATTTGTTACATGAGACT
>277959 NS=99 contig=overlapped:116
TTATGCTGTCTTCACACATTGTACCCATGAGCCATGTACCCATAGGCAGATGTACGTCAGAGTTTTCCAGAAGAACAGAACTGAGAGAATGCGATCAGCATATGAGGGGACTCATCAGATTGGCATCTGTGACCCAAGCGTGGCTAGTCCCACTATGGTCATCTGACT
>277960 NS=110 contig=overlapped:34
CTGTGTTGTGTTGGCTTCGCCCTCTCAGATCAGCATCTGCCTAGCTCCTGGGAGTACAATTTATAATCAATTAGAAATGTCTCTGGCATGCATGAGGGCCCAGGTTGGTTCCATCCCCAGCACAACAAAACAAACAAGCAAACAGAACAGCCACTGACTCACGGCTTGGCCCCCTGTGAAGCCGGCTTGTTTTCTGGACCAAATGTTCACCTCAGGCGAGCCCTCAGTTTTTACCCTCAGCCATTGGACT
>277961 NS=61 contig=overlapped:115
GTGTGTGGAATATCTCGATTGGAAAGAAGGGATTTCAGTAAAAATGAGCAGAAGAGGGAAGTGGCAAAAAGAATAAAAGTTCGACCTGCAAACCAGTCTGCTAAAACTTTAGTCTGTACTTTGACGTCCTCATCAGAGGGACATCTATGGGAAGGGAGCCATTCGACT
>277962 NS=22 contig=separate
ATATGTGCATCCTGTGAAACTTGAGTACTTATCCTTAGGCATACCCAGGCATACTTGTATGCACGGAGGCCTCTCAGATCTGGCACATTCTCTCTCTTCACACTGCTGGGAGACTAATGTCCCCCTCCGTGGGACTGGGACCNNNNNNNNNNCACACACACAGGTTCATGGTGTGGCAAAGCTCCTTCTACATTCAGAATACGTTCTGATCCTGTTGGAAGTTCCCTCCTGCCCTTTGGAGCCCTCGAATCAAGTCACTTTAACACACCCTTTGCTCTGAGGAGATCCACGGGACT
>277963 NS=18 contig=overlapped:119
ACATGTAGGTCCATGACTCCATGGCAGCAGATACATGACACCTCAAGAAAGGAACACCCACCCATATTCTTACCCTGGATAAGCATAGTGCAGGTTCAGAAAGAGAGGTGTGGGGATCGTGTGGAAGACGCAGCAACTTCTAGCTATTCCCACAGCCACAAGACT
>277964 NS=11 contig=separate
TCATGGCTTGGCAAGATTAACATAGTAAAAATGACCATCTTACTAAAAGCAGTCTACAGATTCAATGCAATTCACATCAAATTACCAACACAATTCTTTACAGACCTGGAAAGAAAACTTCTCAACTTCATATGGAATAANNNNNNNNNNGATCTTCTGGAGGTTTCTCCATCCCTGATCTTAAACTGTACTATAGAGCAACAGTTATAAAAACTTCATGGTCCTGGCATATAAACAGAATGGTGAATCAATGGAACCGAACAGAAGACCCAGAAATAAACCCACACACGACT
>277965 NS=71 contig=overlapped:119
ACATGAGCCTAGCTAGGATAAGAGGGCTAAGCCGTGTGATCTCGCTTGTTTTCCTCTATCAGAATAAGACCATACTAAAGAGCAAAGTCCCCGATGTGATGAAAATCTCTCCATTTCACAATCAGTGGGAAATGCTGTGGGCCCACTGCCAGAAAGCATTCGACT
>277966 NS=85 contig=separate
TGATGCTTCCTTTATTTATAATAATGCATTAATCAAAATAATGAGCAATCAATTTTCAGATGTTAAATGAACACTCAGAATAGGAAGCCCTGTCATTTAGAAGGCCGGTTAATGACAGCAAGTTGGAAAAATTGCTTGATNNNNNNNNNNAAATGTTTATGTCTCCATAAATTTAGAATCCTCTAAACAACTAAGCTTCTTGACACTGATTTTCAGGAAACTAATGAGAGTGACTTTTCATAATGAAGCCCAACTGCAACAGCTTCATTGCACCCTTGCTCTGGACACATGACT
>277967 NS=107 contig=separate
TCATGTAAAGGAATTGTGAAAAAGCAATCCTTCAAATCAATCACTATAAAAGGTCATTCCTTAGGTAACAAGGAAGGCAATGGGATTCTGGATTGTAATGATGCCACTGGCTGAATAATTTTGTTAATTGCTCTGAGATGTGCTAACATCTTTGATGAATTCCAAAGCTTGTTGGATTCTTCTATATGTTGAGCCCCCAGTTCTTCTAGGACTAGCTGTTCTAGTGCCAGTAATTTTTCTTTACTCATAGACCAATGTTCAATCCAAATAGGTTGGTCAGCCAACCATCTGACT
>277968 NS=85 contig=separate
AGATGACGGCCCAGAGACAGAGGCCTGAGCCCCTAACCCTTAAGGCTTACCCCACCTGAGCATACAAAGAGACTGAAGCCCCTAACAACAAAGTCTCAGTTTAACAAATTTGATTTAAACTGTACATCTTGTTTCTCCAGTTTCAGTTGTCGCCTCTGTTTGAAGAGTTCTATCGTTTATTTCCTAACCTTTGAGAAACTGAAGTATCTTGACAAATGTGGCTGGTTGGTGGCCTGGCTGGGAGTGGCATCCTGCCTTTCTGCCTCCAGGGTCTGGTGTCTCCAGCACATGACT
>277969 NS=118 contig=separate
CTGTGTTCTGCAGCAGCCTGTGACCGGAACCAAGCTGATGGCCCTGCCCTCACCCAGTTTCCTTGTTGTAAAAAGAAGACAGAACTCTGATGCAAACGTCAATAAAAATTCACACTGCCTCTAAAAAAGTCAACCCTTACNNNNNNNNNNTACAACTGAATCCTTACTGCCTGTGCTAGCTTCATGCAAGTCTCTGTATTTCTCCACTTACTCTCCACAGGAGAAACAGGAAGCTATCAGTAAGAAAAACACGTCTTTAAAGTTGAGGAACACATATAAGGATTCCATCGGACT
>277970 NS=100 contig=separate
GTGTGAGTACATACCCCTAGTTCTTTTAGACAATGTTTTTGTGGAAACTACAACATCTTGTCAACTCTTAGCTATTTCATTATGTATATCTTTGTAAAAAAAAATGGATATTTTCTGACATAGTTCATAATGGCACATAANNNNNNNNNNTAAGTTCATGTTCAGATTCCTCAGGTTCTTCTAAAATGTCTTTAAGATGTGGTTAATTTTAGGAGTACACATTGCATCTGTCAGCTGTGTCTCTTAAGACTCTTTTACCCTGGTAGAAAGACCTGTTTTATATTTCACTGGACT
>277971 NS=111 contig=separate
TTATGATACACACAAAGAAACACACACATACATACCCCACAATCAGAGGGAAATTTTTGTTTTATATTGCAAAATTTAAGGAGTATAAGATGTTATAAGCTGTGTCCATGCATTCAGACTACTGTAACAAAATACCACAANNNNNNNNNNCATCGTTTTGAAGAAGTGAAATTCAACATCCAATACAAACATAGTTGATGTCTGGTGACAGTTTACTTACAGTTTCATAAAAATAAATGGCCTAAAACTATCTTATGTCACCCAAGACAAGGAGGCTTAAGTTTTCATATGACT
>277972 NS=106 contig=overlapped:4
AAGTGAGGTGGAGACCCTCTTGGACAGTTGAATTGGATGTAAGTGCAAGTCTTCAGAACCAGCCTGGAAACCTCCCGTGGCCTGTAGATGGACTGCGGGTCTGATTCTCCCCAGTCTCACTCCAAGCTGCTTCTGTGATTATACGTAATTACGATAAGCTCTGCCTAGGCCGGAGGATTTGAGGAGAAAGCTAAATCACAAGACTGTCTCCGTGTGATGTTCTTGCTGCTGAGGAGCTACACAGAGTAGAAGGTACACTCGCAATGCCTCCCACCTGACT
>277973 NS=103 contig=overlapped:11
CTGTGTAGACCTCCTGGCCCAGGCCCAAGGCTGGCTTTCTTTACCTTTGGTCAAGGAAGTCCCAGTCTAGACCACACCAGGCTCAGGGATCTGGCAGTGACACAGAGGCAGGCTCCTCACTCTGAGGGAACTTTATAGCCTAAAAGGTAGCCATCGCCAGCTTCAATGCAAGGCCCAGCCTGGGCAAGGGATATTGTGAGGGATACTGGGGACTGAACTTAAGTTAGGAACTGCCAGGTCCTGGTCCTTCACACCTCTTCAAGCCATCTGACT
>277974 NS=103 contig=overlapped:11
CCATGCCCAGAAGGCCTTCCCAGTTAGAGCTGCCTGGCCAACCTCGCCCCACCTCCACAGCAACTCTATGGCCTATGTCGTGGCTGGGTTCATTTTCTTCATTGCACTTTCCATTGTCATCCGAAAGCATCTTTCTCATTGAACTGCAAGCCCCAGAGGGGAGAGGCATCATCTGTTTCTCTTCCTCCTCATTCCTAGTGCTACCCAATGTCAGTGTCTGGTGTAGTAGGTGCTCAATAAATATTTGGTGGGTGGATGAACGAACATAGGACT
>277975 NS=55 contig=separate
GTATGACCCTTTTATTATAACTTAAAAGCCCTATTGATGCTGTCTCTATATTGCTCAAGACGGTTCAGGGAATTACGTCACTATACAGTTTTTGCAGATGCAATGATTTTATTTTTATTCCCTTAATATACTTTAAGTGTNNNNNNNNNNTGTTTACCTAGCTCTCCTACAATTTTCAAGCAAAAGATTAATCAGTCTCTTTATATCCGGAATGCCCAGCAAAGCATCTGGCTTAATATGACTTCTCTTTCCTTGGACAACTGTCATAGATGAGGTGGTAAAGCCCATTTGACT
>277976 NS=61 contig=separate
CTGTGTGCTCCATCCAAGCTTCCCCAAACTTGAAGGCCCCTAACATGACTGCAGATAGGAGATCGCGTTGCCTCTGACTGGTTATGGCCTCACTGGGAGTTGTGCTTTGGGCCAGTGTGCTCGACTGAACACTGCCCTTGNNNNNNNNNNCTTGCCCTTTGAGCTGTGATTCCTGATACTCAGTGAGCAAGCCATACTGGACTAAATTTCACTAACAATAAGCTCTTTGGGGAAGTATGTTTAGTTAGTGTAATTTTTATTTATCAGAGTATTCTGCTCTTAATTCATCTGACT
>277977 NS=75 contig=separate
GCATGACATCAGACTTCCTCGGTCCCACCTCCTGAAGTCTCCTCCTCTTCTCTGATGCTGAGGATGGTGTGTCTCAAACTGTGTGACGTCAGTGTGGAACCAAGAGCTTTTCAATATCTCCCTCCTTTAATCCCTCCTTCNNNNNNNNNNACATATATTCATTATTCTTCCTATTGCTATGACAAAGTTCCTGAAGCGACTTAAGAAAGATTTACTTTGGTTCCTGGTTTTGGAGACTCAAGCCCAGCACTGGCAGGGTAGGCAAAGGCTCCATCCGTGGCAGGACATCTGACT
>277978 NS=53 contig=overlapped:47
TGATGACCTAGAACCCCTGCACAGATGTAGCCGATGGCAGATCAGTGTCATAGTGGGCCCTCTAGTAAGGGGAACAGGGGCTGTCTCTGACATGAACTCAGTGGCTGACTCTTTGATTACCTCCCCTGAGTGGGGAGCACCTTTTCCAGGCCACAGAGGAAGACAATGCAGCCAGTCCTTATGAGAACTGATAGGCTAGGGTAAGAGGGAAGGGGAGGAGGACATCCCATGGGACT
>277979 NS=98 contig=overlapped:14
TTGTGAAGAAGTAGCTTTTGAAAACTATGTGGGATATTATGGGATAGCGTAGTTGGTAAGCACGGCTGAGGCTGTCCCTATAGGCTGGTAGAGGCAATGAGGCATGAGGGTAGAAATGGGTGTGGCTTCTGTAACTACTGCCTGTCTGAGGCTGTGGACTCCTCCACAGGGTTGCAGCAGGGGATGGGGATAAAGACAGCTCAGTCAGTAAATATGTAGAAGATTGAATTCAGTCTTCAGAACCCACAGAAAAAAGCTCGGCATGTGACT
>277980 NS=72 contig=separate
GAGTGAGTGGGGAGCTTGGTGAAATGGAATGGAGGTGGTACCCAATGCCCCAGCCTACTTCAGGGTCAGCGGGAGCCTGGGTGTGCTGCTGTCCAACTCCTGCCTCGTCGCAAAGCCCTTGCCAAGAATTCCAGGACACAGNNNNNNNNNAGGTTGAGGGAGGGCTCACAAAGAGCTGAGGGGCCTAGGTTCATTCCCCAGCACATACACAGGGCAGCTCACAACTGTCTGTCACTCCAGTTCCAGAGAACCTGATGCCCTCTTCTGGTTTCTGTGAGCAGCAGGCATATGACT
>277981 NS=125 contig=separate
CCGTGAGCACTGAGACCACCTACTCTGCTCTGAATCCTAGAGACCTAACAAATTCCAGAGCAAAGAGGCACAGAAAAAGGAGACGGAGTGTGTATATGGATAGAAAACACACTAGCAAGGTGGCCAGCAGGCATGGAAGCNNNNNNNNNNGAAGCAGAAATGTAGCTGGCGTTGATAATCAGGTCTTGCCGGTCCCTTCAGAAAGTGGAAGGAGGCAAGAAAGAGGTCAGTGAAATACAAAAGCCCCACATCGAGGAAGCAGAGCCACCGGCAACAGTCATCCCCCATCAGACT
>277982 NS=110 contig=overlapped:22
AAATGGATTTTATCATATTATACAGGATGACCATAATACAATTCACAGACTCAAAGAATATAAGTAACAAGGAGGTTCCAAAAGAGGATGCTTAAATCTTATTAAGAAGGAGAAAGAGAATAAGTAGTAGATGTGGTTGGGGAGAAGGTACAAAAGGGAGCATGGAGAGTAATGAGGGTTGGTATCATACCTGGGAGAGCATGGGCAGGAGGATAAGATGGCTTGCAAAGAGAAGAGAAACCATGACCGGCAGCATCTGACT
>277983 NS=87 contig=overlapped:13
AAATGGAATAATCGCTTTAATTAGGCATCTAAAATACAATGTCATTTGTGTCACTTATTGAATTATGTATTTTGTCATGGAAGACACTGTAATTTCTCTATTCCTTTAAAATAACTTAGCATATAGCTCAATGTATAAAAGTTATTTCAATAAAAGTTAAACCTCTTAGCCAGGGATGGAGGGAGAGGCCTGAAATCTCAGTACTCAGGGAGGCAGAGGCAGGCTGATCTCTCTGAGTTTGAGGCCAGACTGGTCTACAAAGCATAAGACT
>277984 NS=19 contig=separate
ATATGTAATTAAGTAGGAGGAAGCGTCTTATTTTGCATTTGTTGATGATTACTTTGGGATTATTCTTTAATTAGTTAGAGGCTGGGTGTCTAGTTCTACACCCAGGTTGCAAAACGTGTCCATGTCGTGATAATGGTGTGNNNNNNNNNNCAAACTCATACATAGTTTGTTGTGATGCATTTAAGAAAATAGACAAACCCAACCTGGGTAAACTGGAAGGCACAGCTAGGAAAAGCCTGTAAGAAGACAAAACAGCACACAGAGTCACATCTCCACTCCTTGAGCACTCGACT
>277985 NS=46 contig=separate
TGATGGATCCTCCTGGCATCCAGTATTACTGTGAGACTACACAAAAAGCCACAGCCAGGCAGGCATAAAGTGGCATTTTTTTTTTATGGTCAGTTTTAAAAATATGACTTTTTATTAAAAATAAGAAGGTAATTATTACAANNNNNNNNNNTTAAAAAAATACCTCAACTAAGGACAGGAGCTATCCAGGCTTTGCTTTGAAAATGTTCAAAGCAACATTGATGACTGATCTCCTTTTACAAGCACACTGCTTCCTGTTTTGCCCTGTTTCTAGCCAACCAAGGGGCACAGGACT
>277986 NS=112 contig=separate
AGGTGTGAATGATGGTGTTACTTTCTGAATTAAATGCACTCAAAAATACAGGATATTAGATGTCAATGACTAGAGGAAATTTTATCTTGTGGTATCAATGAGGCATTCTTACAAAATTGAGTGCTAATTTCCTCCAGAGTNNNNNNNNNNAGTGGAATGTGAAGAGGATGAAGGGTTAGCATACTTTTGGAGCCAAGAAGTATTATTTGGATTTTAATAAGTCAATGTAGAATGTATTTTAAAAGATTACATCATGAAATCACTTCTAGAAAAAACTGACAGGTTCATATGACT
>277987 NS=51 contig=separate
ATGTGAAAGGACTTTTTCCCCATAGCTCCTTCTCTGGAAAACCTGGTCAGAGAAAGGAGGTAGCAGGGCTGAACTCTTAGTCAAAATTGGGAAGCTTAAGGAGTCATTGAGCAAGTCCCAACCCCACCACACCTTCTAGGNNNNNNNNCGGGGACATTAAAAAAAAAAAAAAAAAGACCAAGGTAGAAAATCGTAAGAGTAAAGACCTGAAATGAAATCTCATTGGACT
>277988 NS=48 contig=overlapped:9
AGATGCCCCTTTCTTGTTAAGGAAACCTTAGTGGCCCCAAATAAGGGCTGCAAATTGTAACTTCATTTTATTTTTCTTTGAAAAAGCATAGGAGAACACTTTGGGGGACAGGGGGCCTGCAGCCGTGTTTCTCAGTACAGTAAAGAGTGAAATCCGTCACAGGCAACAAATAAACAAAGTGGCTGCGATTCAGGAAACCTTGTTTACAAAGAAAATGTGTCTAGCTAGATTCCACTGTGAGTCTGACAGCATCTCAAGCTGCTCACCATGGGACT
>277989 NS=116 contig=separate
CCATGTGTGTCTGTGCTTATGTATGCATGAATTCGAAGGTCAGAGGTACATCCTGGATGTCTTCCATTCGACTTCTTTGTCTTTTGAGACAAGATCTCTCACCGAATCTGGTGATCACCAATTGGCCAGGCCAGCTGGGCAACAAGCTCTTCCTGCTTACATCCTAGTCCTGAGAATCGCTGGGGTTACAGGTGGGCAGTGCTACACCTAGCCGGGCCAGGTTAGTTGCATGACTTGTGAGTGTGATGGTGAGTGTTTGGATTTAACTAGGAGACAAGCCTTCAGCACAGGACT
>277990 NS=1 contig=separate
AGGTGGTTTCAGGATACTCATCTGAGGCCGTTGCTTGCTGCAGCATAATAGAAAACAGATCAAAGGCCTTAGAAAACACCTTGTAGGAATTTTCCCGTGACTGTAGTATTTTTTGATAAGTATAACTTGCTAGTATAGACNNNNNNNNNNTTGATTTTGGGAAAGTGTTTATACTTAAAATCAGTAATGAGCAAAACCCTTTCCTTTCCATTGAGTCTATATTCTAGATTGGGGTGGCTAGATATTGATTAAGTAAGTACATTAGTGATATGAATTGAGACGCACACTAG
>277991 NS=23 contig=separate
CAATGATTAAGCAACTTCTAGTTTTAAAGAACAGCACTGACAATTTCCTTAGGGGATAATGTAGAATATTTCCATAATGGAGTTTTATTCAGCTAAGAAAATGACATCATCATAGTTTCAGGCAAATGGATGGAACCAGGNNNNNNNNNNCCAGGAAAAATCATCCTGGGTGAAGTAACTAAAATGCAGAAAGACAATTATGGTATGTATTTACTTATCAGGAGGTCTCCTAATATTGGGGGATGAAGTTCCCATAGGCTATCTGTATTGACCAAACTAGTATTTCACTAGACT
>277992 NS=110 contig=separate
TAATGACAGGAGCGAGAATTGGATTTGTTCCTCCTTAAGTTAACATCCCTCTGAGCTGGAGAGAAGGCGTTGCAGGCAGCCCTGCCAGGGCTTGCTGTTGGCTCCGGGCGTCCACTGCTCTGCCAAGCCAAGAGGAGACCCTGGAGTGTTGTGCCTCGGGCTTCTGTTCCCAGAATAACTCCGGCATCTGACAAGTGACTCAAAGAGGCAGTCCACGCAGCGTTTTCAGCCCTGCTTTGTGGGCAGGGAATTACTTTCAAGTGACAGTCTCATTCCGGCCGCTTCCACAGGACT
>277993 NS=132 contig=overlapped:32
CAATGACATTTGCCTGGTGTCTAGTGAGGGCCTTCTTGATGCCTTATAGCATGGCAGGAGGCATCTCATGATGAGACAAGGACCATGTGTGAGTCTAGACCTCACTTTCACTTTCTATAAAGCCATGAATGTCAACTTAGGGATATGACATCACCTAACTTGAACTACCTCTGAGATTCCTCACATACCATCAGTATATGGATTAGGTGATGAAGCTGGTAAATCATGACCTCTTAGAACATACACTCGACT
>277994 NS=61 contig=separate
GGGTGACAAGTGCCTGACTTTTCCACATGGAGGCTGGGGCTCAAACTCAGGCCCAAGGAAAACACGTGGTTGATCCATCCCTCCAGCTGCATGTCCTACCCTGTAACACATCTAGTCAAAGATGTACATGGATAGCAAGANNNNNNNNNNAGAGAAGCTCAGCATATAAAAGAAGTATTACTGAAAGATTGGTTTTTTGCTTATAGGGTAGAATAAAATACTCCACTTTCTTAGAATAACTTAATGCAGTGATTTTTACATGTAGAATGTATTTGCATCTTGGACCATATGACT
>277995 NS=100 contig=overlapped:15
CTATGATATTAAGCCACATCAAGAGTAATTGAAAGTATTCATACCTCTATGAAAAAATACATACAGGCAGATACACATGTCCACCCAGGCACATACACACATACACCATATTTTAATCAATATCGTCTTATGTCTGCTGTCTCATCCATACTCCTATAGACAAACATTCTGGATGTTTTGACTAGTCTCTTTTTAGTTGTTTGTTTGTTTACTATGAAGATTTTTTACTTCAGTTCAATATGACATTATCCCATACATCCCACTGGACT
>277996 NS=31 contig=overlapped:40
AAATGAGGACCAGAGTTTGTATTCCCAGAACCGACATAAAAGACAGATGTGGTCATGTGTCTCTGTAATCCCAGTACTCCTACAGTGAGTTGGAAGGCAGAGACACAAGTCCCCAGGCAGACCCTCTAGATTAGCTCCAAGGTGGCCCAACACACACAAAATCATAAACTTGTGAGTTCTTGTGTGGTAATTTTTAGTAACTTGATTGTGCTGTTCATAAGCATAAATCTTGCACATTGGACT
>277997 NS=47 contig=separate
CAATGGGTGTGTCCAAGACTCAGGCTCTTCCCTCCTCAGTGACCACAAAATGTCAGGACAGGTGTAGCCCCCTGGAAGCTGTGGCTAAAGAGCATGAAGTAGGGGCCAGGCTAGGTGAGGATTCCATGTGAGCTTCAGTTCTCTGTCCCCTTCATTGATTGCATCGCTCCTAGCCTGGGTCCTCTGGGAGTCATTGTGGAACTATGGGGGCCTATTCCAGCCTACCCATCTCCCACTGTACGATGGATGCCCCAGCTCCTCTGGAGGGAGGGAAGATGCTTAGCCCACCTGACT
>277998 NS=63 contig=overlapped:67
TGATGTCCTGTTACAAAAGGCAGCTTTATCTGTACTGCTAATGAAAATGTCCTGAATGTTGCAATGTCTGTTTTCATGCAACCCAGGTTAAGTTTTATGTTTTCGCTGTTTCAGTGGTGAAATGAGAAATGATTCCTTCCTGTGAGATATTAAAATAAAGTGGCTTTGACGTTAGTATTCTGTGGAAGGGTAGGCTCAGGGATGCAGTCATTGGACT
>277999 NS=17 contig=overlapped:60
CTGTGGGAGGAGCAAGTGTTTTCTCTCAGCTCCCATTTGTCATAATCTTCTTCCTGAGGGCTCTTTCTTCATAACACAGTCACCTTCCAAAGTCCTCTTTAAATAATGATGTTCTAGAGACTATCAACGTATGAATGGGAGTGGCACCAAAGTCGAGGTGTGTTTAGCCATAATTGCTTTATAGGCAGTGACAGATGTTCAAAATCTGGGTAAACATGGGACT
>278000 NS=71 contig=overlapped:27
ATATGTTTATAGATATCGTCATATGAGCCTGTACCAAGCACACCACACAAAAGTACTTGCTATGCAGTTCAATATATAAATTTCATCAAACGGTTCCCCAGGGGCTGGAGAGATGGCTCAGGGGAGGTCTCAACTGCCTTTACCAGGGATCCGAGTTTAGTTTCCGCTTTCCTAGTCAGGCAGCTTCACTGGAACCCCAGCTCCAGGGAGCTAACACCCCGGGCCTCTCTGAGCATCTGCAGTGTACACACAGGACT
>278001 NS=127 contig=overlapped:24
GAATGGGAGAACCGGTGGACTGACCAGCTCAGATAACTCTCAGGCTAAGATTCAGGGCTTTGAATTGGTCCACTCCAACATCTACCCTATTGATAAACTTTTAAAGTACATAAAGGGGCTGGTTCTACAGATCTAAAGCTACAGAATCTCCATCACACAGGGCAACAACAGGAGATTGGAGAGGAGTCCCAGTGAGGTTTCAATATCTATAGAGTAGCAGAAGCCAAGGGCCTTGTACCAGATCAACAGGTCATTGGACT
>278002 NS=83 contig=overlapped:8
GCATGTCTTTACAAATATGTAAATGCTTGCACACACACAATCTGTTTCCTCTGACCTGGCCTCTGGTAGGTTATGGATTCTATGTAGAAAGGTCCTATCCATTCCTGCCTTTCATGTATTTTACCTAAGTGACAGTCTTTTTAGGGCTTTAAACAGCTTAGCACACTGACCAAGAAGGAGGATTCTAAAGTTTTAAGTCCTAAATGCCTTTTAGAAAATAAGAAGGAATGGTTAAGTGGCTACACCATGAGTTGTTTGACTGGTTGGCACATGACT
>278003 NS=73 contig=separate
GGATGACGGGTACAGTCTCCTCCCACACTGACGATGAGGTGCTTTGCATCTTTTACACACGTCCATCTGCCGTCTGTGTCAGAGGTCACTGTACCAACGTACCTGCACTGTTGGTGTTTGCCTTGCTCTCTGTTGAATTTCAGTAGTTTATTAGAGACGCGGCCTTTGGTGAAGGTGCGCGGCTAATCCACGTTTTCCTTCTGTTGTACCACACCGTTGAGGCCAGAACCCCTGGTCTGGCGGAGAGTGGAAGCCATTCGGCCTTGTGGTTTGAGAACGTGGCCCCATGTGACT
>278004 NS=131 contig=separate
CAGTGGTAAGAACTATAGCACAGAAAGAGGCTAAGTCAAAAATAACCACAGTACAAAATGGGATTGCTAAGTAAATTAAAGTGAAAATCATCTTATAACTGAAAGGGTGAACAAAGTCAAAAAAAGGAAAAAGAAAGAAGANNNNNNNNNNGTATTGAAGACAAAAAGACACTTGATAGGAATCTGGTATTCTCAGAACTGAGGAGGCTGGACCAGTACACAAAGTGCTTTGAGTTGAGTCTTCTGAATCCATGTAGGACAGCCAAGTGTGGCGGTGCATGCTTGTCACATGACT
>278005 NS=58 contig=separate
CTATGAGACACTGGGTACTACAATTTTTCTGTTCCTCTTCTTCAATTATCCTTGAGCCTTAGGTGGTAGGGATTGCTTTATTGGTGTATTATTTCTTGTTGGAAATAAAATAGAGAACAGCTTCTGAGTGAAGTCTAGGGTNNNNNNNNNNTGGTTGTTTTTAAAGGTACCCATATCACCAGCAAAGATACCTCAGGTTACACAATGGTCAGTATATCTCAGATATGAAAGGCCTCTTTGCCTCATTCCTCATGGATGAGAACTTTAGAGTGGGTTTAATAAACTTCACTTGACT
>278006 NS=94 contig=separate
ACATGCAGTAGTGCCTGTGGGCCAGGAGAGTGTTAGAGCTTTTGGAACTGGGCTTACAGGTGGTTGTCACCCTCTACGTTGGAGCTGGAAACAAAACCAGGAGTATCTCAGAGAGCAGCAAGTGCTTTTAACTGGCCCCANNNNNNNNNAACATTCTGTAAAGACGTTTATTTTATGTGCATGGGTGTTTTTCCTGAACTTATCCATGCACCATTTGTATACTAGGTGCCTTGAAGACCAAAAGAGGACATCAGATCCCCTGGGACTGGACCTACATGGAGCTGCCATCTGACT
>278007 NS=91 contig=separate
CCATGGCTTGGCCTGTTTATTTTCCCCACGCTGTGTCCCAGATCCAGCCACTCGTCTGTTTCCAGCACCATGCCCACATGAAGCCCTGAGGTTTCACGGGGCCCACAGACGGCACATGGCTGCCTCTTTCCCTGGCTTGCAGATGGCAGCCCCTTGGCAAGATCCATTCTGTCTCTCTGTATGATGCCTTCCCCTGCCTAAAACCAGTGACTGCGTCCCAGACTCATTTCAGGCCCAGCCCAAGACCTGTAACTCCCCCTCTGGCAGCTGAGTAATTCTGTGTTTCACAGGACT
>278008 NS=133 contig=overlapped:17
TGGTGGGTCGTAGTTGAGGAGAATGTATATGTAAGCGCAGGGGTCTTACAGAAAATCTCCTTGTCTTCTCCAGTTGTTCCTGCCTGCACCCGTCAGGTGGAAGTCGGTTCTCCCCTTCCACAGTGAGGGTTCAGAGGATTAAACTCAGGTTATCTTACCTGCTGAGCCAGCTCACCTGCTCCTGTGCCATTTTTCTGTGACACCAAAGCTTCTCTGAAAACTAATGTTTTTATGTTTAGCATTAGGTAGAATTGATGCACATGTGACT
>278009 NS=33 contig=separate
ACATGGCTGCATGTACACACACACATAAACACATAATAAATATAAAAAATGTCATATGTTGCCATCAATTTCTCAACTTCTCTTTCCAAAACAACAACAACAACAAAGCGCAGGTAGAGTGGCTCATACCTGCAATCTCAGAANNNNNNNGCTGGGAACTTTTAGGCTTCAAGGTTAGTTTGGGCTACATATAGAAAGAACCTGTATCAAACAAACCAACCAACCAAAAACACAACAATAAAAGATAACACGTGGGCCAGGTGCGGTGTGTGCACACCTGAATTTCATGCGACT
>278010 NS=77 contig=separate
CCATGGCACACTCACTGGTAGACCTTCTCAGTAAGCATCAGAGAAGTGGGTGAGGCCAGTGCTGTGGCAGGAGATGGTGGGGCAGAGAGACATTGAGATTAGCACATAAAGCCAACTGACCAAAAGCCTAGAATCTCATCNNNNNNNNNNCCTGGGATCTACAACTACAAGAGAAGGCGGGTGCTGCAAGAGTGACTCACAGCCTCATGAGGCCTGGCCCAGAGCCACAGAGACACTAGGCTTTCTTCTGCTGCTACTATGAACATGTCGCTTCAAATCTTTGCTCATGGGACT
>278011 NS=83 contig=separate
CGGTGGAAGCCAGAGAGGTAATTTACATGTCTTCACTTCAGCAGAGAGAAAACATTAAAAGAAGGCAGAAAAGAAATCTGTGTTGAAAACCAAGTAGGGGCTGTTCTATAGGAGCTTCCAATGCTTTTCCCCAGGACACGNNNNNNNNNNCTGCTGGGAAGTCTGGCCTGTTCCCTCCTTTAATCCTCCAGCAAGCCAGCTTGGGAAGCTGGATAAGGTAGGAGCCTGGAACCTCCATCCTTTTTATTGGATGGCAGTTCTTTTTTACAGGAGCATCTGGAGAGGCATCCGACT
>278012 NS=25 contig=separate
CTGTGCTACTCCAGGGGAGCCATGGAAGAGCTTATACAAATAGGAACCAGCGGGGAGGAGAGAAATTAAAATGTAGCAATCATGGAGTAGGGGTATTTAATCTCTTTTAAGGCTTATGATAGGCACCCGCTGGTTTCCCCNNNNNNNNNNTACTGACAGGGTATTTACAGCCACCACACAGGGGCTCAGGGCCCTGTGACAGGAGGAGCACCGAGGAGGGCTGTGAGCGTCTTCAAACCATAAACAGCAATAGGGAACCACTGGAGGCAGAATCAAGCTGTGGGGCATGTGACT
>278013 NS=80 contig=separate
CTATGAAGAGAGCAATCATGACTCTTCCCTCCTGGAACTTTTTGTGCCTCAGAGATGGGAAATGCTGTAAATATCAGATCAGTGTTTCATGTTAATATATAACTGAACCTGTCTTCCTGGGGCTTGGGAGAGGGCTCGGCNNNNNNNNNNGGCTATTAAGAGCACTCATTGTTCTTACAGAGGACCAGACTTTGAATCCAAGGACCTACATCTGAAAGCTCATTATGGCCTTTAACTCCAGCTCTAGGAACCTGGTATTCTCACTTCTGGATCCCCTAGGCACCACACTCGACT
>278014 NS=44 contig=separate
ACGTGTGCGTGAGTAGTTTATGGTCAGCTGCTGAAACTGGGGCTTTTCGGGGTCTTTTGAAGAGACCGTCCTGCTCTTAAAATGCTTTCTTTCTCTCCAGTGAGGCCGTCTTTGAGGTTAGTTACTACTCTCACTCTATCNNNNNNNNNNTTCAAGCAGAGGAAAGGTCTTTTTTTTTCTTTTTTTTCATATTCAGTTCTCTGAAAAACTTCCATCTCCCACTGAAAAGTCACAGTCTAGGGTGAAGCAACCACACTCTGGAACTCACAAGGCCAATTAGAATATCATAGGACT
>278015 NS=65 contig=separate
CTGTGTGACAATAATTCTCCTATCGAGATGTAACACACACATAGCTTCACATCAATAATACTGCTACTAGCAAATACCACCAAAAAAGCAATTTTATGAGGCTATGTCCCTAACCCAACTTACTGTGTTTTATTTTTTGTTNNNNNNNNNGTTGTTGTTCTTTTATTTTATTTTATTATTTGTGTGTGTGTGTGCACTGCTCTCACACCTGGCTTATCCTGTCCCTCAATTTATGTCTGTCTAGGTCCCATGCTCAGCATAGATGGTTCAAAGCTGGTTTCACTCCATGGGACT
>278016 NS=40 contig=separate
CAATGTGATTTGTAACCTTCTAAATTCAGGCTCAAAGATTTCAGTACCTTATATTAGCTGTGTGAAGGTTTAGTACAAGCTCAGTAAACTCCTTTTTTTCAGTTGTTTTTATTACAGCCTGAAAGTATTTCTTTCCATTGAAAGTATTTCCTCNNNNNNNNNNCCAAACCTCCCTTATTGTTGGAACTGTTCTCCAGGCTGAACTATAAATGCTTCCTTAAGTCCTGCTCTATCAGGAACCTTAAGTTCAGTATGTAGCTCTTACCATCCTGAGAGCCAGCACTGTCAGAAAGGAAAGCATCTGACT
>278017 NS=99 contig=overlapped:35
CAATGGAACAAGCCATGGCCTTAATTACATAAGGCACATTCAGTAGAACACATTAGGTATCCTGTGATCATCCACTCCTGATACACATGCCTTTTTATAGGGCTGTATTACTTGATAACTAACAGCAAAGACAGAGAAAGGACCCCACAGTGGCCAAGGAGCTAGCCAGGGCTGAAGCCAAGCCAGGGGAATATTCTTGCTGAAAAGACAATGTGACATAGCAGAGGCTGAAGCGACCTGCATCTGACT
>278018 NS=91 contig=separate
GGATGAGCGGCCATTACTGTTGTATCAGAAGCAAAGTAGTATGAGGAACAGGAAGAGCGCACTTTCTCAGTCGGCTGCTCCTGTTGTCTCTAGTGCTCCTCCACCCTACACTGGGAGGCACTGTCCTGATTCCTTCTTTTNNNNNNNNNNAGATAGACACAAAATTTTTCAGACTTTTCCAGTATTTGAAGATGTGGAGGGAGGCCGTGTCCACGTACCTGTAGATTACCCTCTAGTCAAGGAACTGGCAGAGTCAGTTAATAAGTACGGGGTGAATGCTAATTTCACAAGACT
>278019 NS=94 contig=overlapped:16
TTGTGGAATCTCAGTTTAATCTCGAGGATCACCTGAAAAATTCTTTTTGTCTGTTTTGGGAGCTTTACTAAGAATTATTGGCTAAATATTTCACTTGTAGATGAGGACAATAACTGTATTTCAACCTCTCTCTCCCTCTCCCTCTCCCTCTCTTTCTCTCTGTCTCTCTCTCTCTGTCCAAAGGCCTAGGTCTCCAAGCTAAGGACTTGTGCCAGCAATTGGATTTTTTTTTATACAGAGGTTTTATGAGGACTCTCTGCATTTGACT
>278020 NS=68 contig=separate
ACATGAAGAGTCTCCTTCGTTCATGCCTGTAGCCACGCATTTCCTGCTGTGATGGACTTATCCCTTTCAAACTAAGAGCCAACATAAACCTCCCTTCCTATGAGTTCCATTAAGTCAGGTGTTTTTCCCGATTATAGGCGANNNNNNNNNCCCTCTAAAACTATAAGCCAAAATAAACCCTTTCTCTTCATAAGTCGATACTTATATTCTCTTCATAAGTCGATACAGATATTTATTACAGTGATGGATGCTAATCTACATGTAGCAAAGAACGGGGTTCAAATTCACCTGACT
>278021 NS=116 contig=overlapped:26
CGATGCTGATGCTGATGATGGTGACAATGACAAACCAATCTGATAAAGCACTTATTGAGCATTAACTATTTGCTCAGTCAGTGCCAGGCATGGTGCCAGCAGCAAAGAGGCATGAGGAGGCCAGTCTGGTCTACATAGAGAGTTCTTGGATATCCAGGACTATGTAGATAGACACTGTCTCAAAAAACAAACAAACCAACAACAACAACAAAAAACGACAAAACAACCAACCAACTGACCGACAAAACCCACTTGACT
>278022 NS=105 contig=separate
TAGTGTCATAGGACTGAACAACAGAAATGGGGTCACTAGTTGAACATAGAAACTACATTTCAAGATCCTGAGGATACTGAGGACTCAGGTTAATTTTGCACATGATGCTTTTCTTGCTATTCCTCCCCAAACAAGAACATNNNNNNNNNNTGGATATGGTGAAGTTTGAAGTGTGTCACGAGTCAACCAGTTTAGCTAGTTAAAGGGGAATATCTCAGATCTTGTCAATATGAAAGAGAGTTGCTACATTCTCCACAATTGAGGCAGTTCACAAGGCATAAGGGACATTTGACT
>278023 NS=81 contig=separate
CTGTGGGGGAGTATCTAGACTGGATGACTTGAGGCAGGAAGACATACCCTCAGTCTGGGCCACACCTTCTGGTGGCAGCCCACATGAAAGGGGGTGAAGGAGGAAACTGTTGCCTTTTGCCTGCTTGCCTTGCCTCTTGCNNNNNNNNNNTATCCTGCTGCCGTGGCATTCCTTCACTGACATTAGGACCTATTTCTTTGGTGTTTCAATGTATGCTCAAGGCCTCCAGCAGCTCCCTGGAATTTTCCTAGGACTCCAGCACTGGATTGGAGCTGCTGAGAAATCCACCCGACT
>278024 NS=125 contig=separate
CAGTGTCTGATATGTTTTGATACAGATGCATCCAAGAAGTCGGATTCAAATCCATTAACTGAAATACTTAAGTGTCCTACTAAAGTGGTCCTGCTGAGGGTAAGAAGTAAAACCTGTGCCCTTGATTCTGTGTCACCCCANNNNNNNNNNCTACCTATTTCTGAGGCTTTTACAAAGACTCACTGATATCCTCAAAGTTAAGAATACTAAAAATATGGGCTGGAGCAATGGTCCAGTGGTTAGGAGCATGGGATGCTGTTGTAGAGGACCAGGTTCGTTTCACAGCATCCGACT
>278025 NS=95 contig=overlapped:20
ACATGTACAAGTCTGGGACCAGCTCAGGTGTCACCCTCAGGAATGTTAAGCACCTCCTTTAAAACATGTCTTACAATGAAACTGGAGCTTATGGATGATGCTAGGCTGGTCAGCCTCAGGGATCCTCCTGTCTCCACCTCCCTGATGCTCTAATTAGAGGTACACATTAATTTGTGATTCCTGGGAACCAAACTCAGGTCCTTGTAAACATAGCAAGTGCTTTACCTACTTTTTGACTGAGCCATCCATGACTGGCATGTGACT
>278026 NS=93 contig=overlapped:104
ACATGCAGGTCTGAATTTGAATTTAATCCAAATCCTCTAGGCAGTGTGGGCGCTCCAGCTTGAAGCTGGCTGCCTTTAATGAAGAGGATATGCAGTGCATGTTAAACTGAGAGAAGTCACTGAGGCCTTCTAGGCACCAGGTGGGTAGAATTCTGTTCAGAGGAAAGTAGTGCCATCAGACT
>278027 NS=123 contig=separate
AGATGGTCCCCAGACAAACATGGAAACCCTAAAAGGCAACTCTGCCATTTCACTCCTCAGAATAGACTTGGAACCAGCTGACCAAACAAAGACGTGTTCGTGACTGCTCACACAGAACTTTGATAGCAGCCAGAAAGCAGAAACAACACATGGATGGATAAAGTTGCTTACACAAGCAACGGCTTATTGGCTATAGAAAGGCATGAAACAGTAGAGCTGTATTCAGCATGGATGGACTTTGAAGCTCTTACAGTTCATGGAAGGTGCTAGTGGCCACTCATGGTTTCATCAGACT
>278028 NS=78 contig=separate
ATGTGCCAATGAGAGTAAGAGCATCGGTGCTTTTCAGTCCTACTTTGATACCACCCTGGAGAAGTTAACAGCATCCAGAAGATGTAACCAGTCTATTTCTGCCTTGTGTAGGTTAAAATACTTTTCTGTTTTAACTAGACNNNNNNNNNNGTTTGTCCCATTGTGGCCAGAGCTAGGTTTTAAACAGTGTTTTGAAGGCAGTTTTAGCTGCTTGACCTCAAAGAATGACAATGTATCCCAAACAAAGTCAACTGGCTTTTGACTCGGTTTGGCAAGCCTAAAGAACATGAGACT
>278029 NS=99 contig=separate
CAGTGTGGCTTCATGCTCCTGAACAGTGTCCAGAGCAATTTTTCTAAGATAATAATCTAAACCATCAATCCATTTAGTCACAGTCTAGTCTTTTATCATTGCTCCAGAATGAAGTCCACAGGCTTTAGGAAAGCTCTAGCNNNNNNNNNCTGCTCCTAGGAGCTATTCCTTCTGGCCTCGGGGACACCCTCCATGTGCTGCTAGAAGTAATTGCTCTTTCTGGATCACATCTCTGAACATGGTATTGCCCAGGTAAGGCCATTCTGAGGTTCCCTTTCACTGCAACATTAGACT
>278030 NS=46 contig=separate
ACATGTTTTTCTTGAGCACGTCTGGGACATCATGGTAAGAAGAGGCTCTCAGACACCACCTGGCACATTTAACATGGACTTAGGGTGGCTGATGAGCTCCACAGCTCATCCTTAATTAAGAAAGCAGCTAAAAACATCACNNNNNNNNNNAATGCTGAGTTGCTTGGGTTGATTGATACTTGTTTTGTGATTCCTTCCGTCAGCTTTCTCTGGTCCAGCCATCTGTTTTCTACCCAACAAGAGTCAAGTTGGCTCTGCTCTTCGTCTGGTTTGCAGTAGAAATGACATGAGACT
>278031 NS=89 contig=overlapped:23
CTATGCTGATGAGAGTAACAGTGAAAATTACCTGTTTCCCACAGAGAAAGCCTCTCGTGATATTGACTGAGGAATAGCAATGTCAGGCATGCGCTGATGACTCCAATGACAGATTGCCCCCTTTCAACTCTTCTAGAATGGCCCAAGAAGAAATCATGTGGAAATCACAGCTCCCTTCCAGAAATATAAGAAAAATATCTGAGCTGGTCTTTGATGAGTAAGACAAGGTTAGAAGAAAAGCTTGGATGCTTAGTCATTTGACT
>278032 NS=63 contig=overlapped:10
CCGTGCACACACATCCGATCACCTGTTTGCCCCGAAGCGATGATGGGAGATCAGACACCAAAGCCCAGCCTTGTGAGCCAGCCGAAGGCACCTGTGTTCGGATTTGCACGCTTTTCAGCTGAGCTTGGCACCCTAGGCACGCTGGGTGGGGAGGAGAAGCTCCCCACCGCAGCCGTCAGCTCTTTGCCGTTCCCTGAGAATGCCTTTTGCGCCCAATGCCTGAAATGCCAGCAGTTCCCTCTGCACAGCCAAATGACAGCACCCACACCCGACT
>278033 NS=49 contig=separate
AGGTGAGGGGAGCCATGACACTTCCCTTCCTCATGGTCTCCTGGATATGGCTATGAGAGGAGACTGGTCCTGACAGCTCCAGAGAAGGACAGCCCCCAGGCATCATGACTACAGGCGAAGGTGCTATCCCTGAGGTGGGANNNNNNNNNNGTGATGAGATGCGCACTTCTCCCTCCCTGTCACAGGCACAGAGCTGCTCCGGAGCCATCCTCTGTCCTCTTCCTCAGGACCTGCTGCGCTGTCCTAGCAGGGTGACCTGGGGGATTTGTATTCCTGCCAAGCCTCCATGGGACT
>278034 NS=38 contig=separate
CCATGATAGGCACCTCAGAGACGCTGCCCCAGTGCCCACGAGTCCCGGGAGTCTTCTGTGCTCACTATTTTCGTCAGGCGAGATGCTGACCATTTATTTTGTCAGTCTGCCGACATGCTGAGATATTCCAGAGTGCACGANNNNNNNNNNGATGACAGAGAAGAGGTGAGGGAAGAGTCAAGACCTGAACTTGCTCTGTCCTCACTACCTGATGCTGCCTAAGAAGGGTCTCTGAAGTAGAAGTCTGGGTCACACATTGCCCTGTCAATCAATTCTGTGTCCAAACATAAGACT
>278035 NS=60 contig=overlapped:86
GCGTGTGGTTTCAAAACCGCAGAAACAAAACTGGCATGTCGAGGAAGACCTCAAAGCAGACCACCGCAGGCTCGAGCCATGAGGCCTCCCAACAGCCTCCTGAAAAGCTTGTCGCCAGGGTACAACAAGCAAGAGGCCCGCCCTCAGAACGGAGAAGGCCTCGAACGCGGCTTAGTCCAGCGCAGATCAGCATGCGACT
>278036 NS=9 contig=overlapped:134
ATGTGTGCAAGGCCTCTTCTATCTTCCCTTGGGACAGGCTCTATCACTGAATCTGAATTCACTACATTTTGGCTAACATGCTGACCAGTAAGCTCAATGATCCCCCTGTCTCCACTTCTCTCAAAAGTGGAGTTTCAGATTCATGGGACT
>278037 NS=72 contig=separate
CAGTGTCTCATGGTGGTGAATTTGTGAAAAGTGCTCTGTTTAGGAGAGATTCTGGATTGGACGGTTGTTATTTACAGACATGATGTTGATGCTGGGACCCCAAGGAGTCCAGAATAGTGGCTGTCCTTCCAGGGCCTCCAAGTGCGTAAAGGGNNNNNNNNNNGAGAAGACAGCCAATCCCTGAAGAGGAGGCAGGGGGGACTCACTTGGGGCACAAGGACTGGCCTAGTGTAGAAATCCACCCTTAGATGAAGGAAGGCCCAGCTCAGATGTGGGGCATGGCAGAGTCTGCAGGGATCACCTGACT
>278038 NS=86 contig=separate
TTGTGAAAGGAACCTGAGGGAGTGGGAAAGCAATGAAAAGCAGACACACTTTGCAATATTTTCAAGACTCTGATATTTGGCACGAGCAGTTAAAGAAAAGAGAAAAAGAATAAGGTTGAAGTACTTGGGCTATACAATGANNNNNNNNNNATTTTCTGGAAATCCACAGGGACTTTGCGGAGACCATTTTAATTTTGTTTCTCCTCACATGGCCTCTCATCTCATCCTTCACTGATTAGCAGATTTCTTGAGCTGTGGAAACAATTTCTTTCCTTTGATCTGAAACACAGGACT
>278039 NS=88 contig=separate
CAATGATCTATGAGAAACATAGAATTAATATGGTAGTTAAAGGAGAAAAAAAATGACCAGTTCCGAACGAGATAGACTTTGGTTCAAATTCTGGCTCTATGGCTTCTGCCAGACCTTTCCAGTAAGATTCATTCACTCATNNNNNNNNNNTAAACTGGGGTGGGAAAATCACACGATCCTCGCCTGGTCGCTGTGGAAAGGGAAGTGAAGGGGAACACGAGTCAATGCTGGGGATGGTGAACCATGTGTGTACGCTCCATAAACAGCAGCTGTGAGCGCTGCTACCATTGGACT
>278040 NS=13 contig=separate
CCATGTGCTATCCCTTGAGTTCATGATCTCAGTCATTCTGACAAATGTAAACTTGAAATGCAGAGGCCTTTTGATTTGCATTTCCTTGATGACTAAAGACACCAAACATATCTTTAAGTGGTTCTCAGCCATTAGCACTTNNNNNNNNNNTTGGTGTCTAATTTCTTCAATTCTTTATTTTAGATATTATTCTTCATTCAGAGATAGGGTTGGTGAAGGTCCTATCCCAGTCCATGTGCTATCATTTGTTCTATTGATAGAGTTGTTTACCTTCCAGATGCTTTTCATTTGACT
>278041 NS=69 contig=overlapped:39
GCATGAGGGCTGGTGTTTAGAGCTCAGCACTCACATAAGACCCCGGGCTCGGTGCTATGCCTGTGCGATCCCAGCGCTGGGAGCTCAGGTTCAAGATGGCCCCTGGGGCTTGTTGGCCAGCTAGCCTTGTTGAATCCGTAAGGCTCCCCATGTCAAAAACTAAGGTGGGGCCTGGGGAGACGGCCGAGAGGCTCAGAGTGCTGGATCTTGAACGACGACCCCGGGTTGATTTCTAGCACCCGACT
>278042 NS=7 contig=separate
ACGTGTGTGTGGGGGGACATAAGCAACTCTGTGTGACTATGTGTCTGGAAGCTGGATATAACCTTGGGTGTCATCCTGAGGAACAACACCACCTCCTTTGTGACAGGGCATCTTATTACTAAGCCCAGGGGTGGCCCTGTNNNNNNNNNNAATATTGAAGTCAGGCCCTTAGTCTTGCATGGCAAGCATATTGACGAAGGAACAAGTCTTGTTGAAAATTTACTTGTGGGCTTTTTTTCTGGACTTACTATTCTGTTCCATTAGTATTTGCATTTATTTTTATGCCACTCGACT
>278043 NS=73 contig=separate
TGATGCTTGCCTTTGGATCCTGTTCCCCTAACTGGGCTGCCTTGTCTGGCTTCTGTGGGAGGAGATGCACTTGGGCAGGCTGGAACCCATGGGAGACCTCCTTCTGTGAGGAGAAGGAGGGGGGGAAGTGGAGGGAGAAGTTTNNNNGTTGGGGGGAGGGCTGTGATCAGGATATAAAGTGAATACACAAATTAATGGTGAAAAGAAAACGTTCTATAGTGGAAGAAAATACATGGCCAGTCTGATTTAACATAAACCCACCAACACAAGACT
>278044 NS=58 contig=overlapped:38
ACATGCACACAAACACACACACACAAACCCGTGCATGGCTTTTCTACATGCGTGCTGGAGCTCTGGACTCATGTCCCTCATGTTTGCACAGCAACAACCCCATCCACTGAGCCATCTTCCCAGACCCTTGTTTCTATGTTGTGGAGGAGGGGGCAGTGTTTGTTTTTGAGGCAAGGTCTCATGAAGCCCACACTGGCCTTCCTGCCTCAGCCACACCAGGTCCTGGGATTACAGGCACACATGCGACT
>278045 NS=127 contig=overlapped:31
GCATGCACTGTGGCCTCAGGGACACACCCACGCTGGAGCACTTGTGCAAACCTGTGCCAGTCTTATCCCCTCTGACTCTTTGGAGCAGCAGCTGGAATGCGCAGGGCACAGTTCAATGCCTCAGAGAGAATCTGGCTGGGACTCTGGCAGTCACAGAAGAGGACAAATCAGTGCTTCCATGGAATGTCAATGACACTGAATCGGGCTCTAATTTCCCCCATTCAGTCAGATGCACACAGAGTAGCACCTGACT
>278046 NS=89 contig=overlapped:8
CTGTGACTGTATTTTCCTGTTTTTCCTTCAATTCCTTCACCAGTTTGTTTGAACAATCCTCTGTTTCTTTTATTTTTCCAGTGATTTAAGCATTTCCTCTCTAAAGGCTACAAACTGTTTGGCTGCAACTTCCTATATTTCTTTACAGATGACCATAATCTGTTTTTATCTTCTTCTATTTCTTTATGGACGGCCATAATCTGTTTGAATTTATCTTTCTCTAGGTCTTTACATATTTTATTTGTTTCCTGTTATCTTCTTCATGAGCATAGGACT
>278047 NS=74 contig=separate
GTATGCCTGGAGTCCAAACTCAGGTCCTGCTACTTGCTGGCAGGCACTTAATGGACTGAGCCATTTCCCAGCCTGTAATATTCCATAATTCTATTTGCTTACTTGCTGGTATATAAAAACCAATTTTTTATATTGATCTANNNNNNNNNNTCTTTACTGAGCTTGTTTATTAAATCTTCATTTTGTGTATTTGTGTACGTGTGTGTGTGTCCGAGTATGTAAAGCAATACAATTAATGCTACCAGAAACCTGGGAGAAGCTGAAGAGATGGCTCAGTGTTTGCTGCACAAGACT
>278048 NS=126 contig=overlapped:30
ATGTGAATGCTTACTCTGACATTAGGAGGTATGGCCTTGTTGGAGGAGGCATATCACTGGAGGGTGGGCTTTGAGGTTCCAAAACAGTTAGCACTCTTGTTTTCTCTCTGTGTCCATGTCTCTGTGTCTCTGCCTCTGTCTGTCTGTCTGTCTGTCTCTCTCTCTCTCTCTCTCTCTCTCTCTGTATATGGCTGGCTATCTCTTCCTTCCTCTCCTCTCTCTCCTTCCGCCTACTTCTTTGCACTTCATGCGACT
>278049 NS=120 contig=separate
GTGTGTGTGTGTGATTGCCTGTGGAAGTCAGAAGACAGTATCAGATCCCCTGGAACTAGCGCTAACAGAGGGTCGTGAGCTACCAAGTGGGTGCTGAGAACAGGACCCTCTAGAAGAGCAGCTCCTAGTCTTTGTCTCTCATNNNNNNNNNNTTTAGTGTAGACTTGAGCCCTGTGTCTGCCTTGTGCTAATGGCTTCCTGTGTAGTTAGTTCTAGTTAGTGTTCCTAGGTACCCCAAGCCACTCTATGCAGAGCAACAGACAGGGAGAGGGAGCCAGGTCATTTACCATTGGACT
>278050 NS=72 contig=separate
ATATGAAGCTAGCTGTGGTGCTGTATGTCTTTAATTCTAGCACTCAGGAGGCTGAGGCAGGAGGATTGTGAGTTTGAAGGCAGCTTAAGTTACAGACCAAACCAAAGGCTTAATGGTAAGGCTTGCCAATCATGTGCAAGGAGTTAGGCTGAAGAATCTTTGGCTTAGAAGGGCCCACTAAAACCCAAAATCAGGGTACAAAATGCCAGTCATACCAAAGTGCTTCTCTGTAAAATTGTAAATTCTTAGAACAAAAGAAGAAAAAGTCTCAAAGCTGTGAAACTTCACATGACT
>278051 NS=117 contig=separate
TAGTGGTATCTAATTGTTTACTGGATTTGATTTGCATTTTGGGGCGGTAACTTCTGTGTTCCTGAGAATTATGCACAGGGAAACTGTTTTTTGTTCCTCGGGTAGTATTGAGTTTTTACTTCACTGTAAACAAAATGTTGCNNNNNNNNNNCTTTATGTTAGTCTGTAATACGTGTCACTTTGTGCCATCATTGTCATCTTGCAATAGCATCATCCACTTAACACAAGTTTGTTACTTTGATGGCAAAGAGTAAATACATAGAGTTTAACAAACATAGACATATATCACAGGACT
>278052 NS=26 contig=separate
TGGTGCTGCTCACAGACTATAAGTGGGTCTTTCTTTGTCTTTAAAATTAGTCATGTTCTCAAGGAGCACTGGAGTTGAAATGCTTCTACCGGGTACATCTGGACGGCAGCAGTCATCCTGCTCTCTAATTGAAGAATAAANNNNNNNNNNTAATTAGAGATGGACATTTTGCTCTTGTTGTTCAATAGCCTTTCCTTTTCCTTTCCAGAGCCTTCTCATTAGCAGCCAAAAGAGAAAGTGGAACACAGAAGCTGGAAATGTATTTGTGTGGCTCAAATACAACGTCATATGACT
>278053 NS=47 contig=separate
CTGTGTTCTAATTTCAGTGAAACTGACCTACCTATTACCAACCTTGGGGCTACCTGGACCCTGCAGGGCATCCAGATATGTCTGTGTTGAAAGAGTAAGGAACCATGGCTAATAGAGCAGCAGGAACTTTTTTCCTGAAGNNNNNNNNNNTTTCTTACTTACCTGTTTCTCTCTTTATAGGAATTCAGAAATAGGCTTGGGAGTCATCTAAATTCAGCTTCAGACACCTGCACTGCAACTCGACATGACTCAGCATATTCCAGAATGGTGCCTCAGATGTTCCAGCACGAGACT
>278054 NS=47 contig=separate
TCGTGTACACATTGTATTCATATAAACATGAAAACAAAAAATAAAGAAAGAATACCTTTGGTTTCCCTGCAGTTTTTTTTGGTGGGTTCCACCTGCTCCACCTACTTGGACAATGCTCAGGCATTCCCCAGTCCCCTATTNNNNNNNNNNTGAGCACTGTAACTTCAGCCACAGATAGATTGTAACTAACTGCCTAAAGGAAAACATGTCTCTCACCTGTACCTGCAGCAGAGCTATAGCCCCCAAACCCCAGGCATGCATAGCTAATTGCTTACTCAGCATTTCCACCTGACT
>278055 NS=110 contig=overlapped:6
GGGTGTCTCAGGCCTCCATCTTTGAGGCCGTTCTCTTTCAGAGAGGTTGACACAGACCTGCTCTGAGCTCCCTCACATCTGTCCTCTGCTCTGCCCACAGCTCGTCCAGGGAAGATCTTACTGTTCTCAATGCTTTTTCATCCTACGAGTCCTGTGGCCCTTTTGCGGATAACTTCTGTTGCTCTAATGAGTTTTTCTAAGTTTGTCTTTTGAAGCATGGTGTGGATTCCTCTCTTCAAATTTTTCTGAAATAATCCCAGTGTCAGAGTCATGTGACT
>278056 NS=35 contig=separate
CCATGAAGGCCCCTGAGGCCCCACACCATGCGTGATGTTTAGTGGGTCTCACAGCCTCCTCAACCCACTGCTCTCTTGGTGCCACTAAGTGGATCAGATGCCCAGGTTGTCCCTTTTTCTCATTTAAAGTTCCAAGCTTGNNNNNNNNNNAAAGGCGCGCATTCGATAAATCAGCCAGTCTCTGCCATTTTGTCAGTCTTCATTTTTTGCTAATTTAATTAAAATGAAGGAAGAAGGGTAGGGGAGCTAAATCACAGACCCATAAAATCCCATGACCGACCTCAGCATCCGACT
>278057 NS=103 contig=overlapped:8
GTGTGGTGATTTGAATAAGGACTATTCTCCATAGATTCATAGAGTTGAATGTTTGATTATCGGGGAGTGGCACTACTAGGAGGTGTGGCCATGTTGGAGTAGGTGTGGCTTTTTTGAAGGAAATGTGCAACTGGGGGCGGGCTTTGAGGTTTAAGATGCTCAAGCCAGGTCCAGTGTCACTGTCCCTTCCTGCTGCCTGTTGATCCAGCTGTAGAGCTCTTGGCTCCTTCTCCAGCACCATGTCTGCCTGCATGCCACCATGCTTTTCACCAGACT
>278058 NS=74 contig=overlapped:10
ATATGAGGTTTTGATAGTGGTTAGAGGAAAAACAGAATGTTCTGAGGGGAATTATAAAATATGCAGAAGTGCATTCTCCTCTGGCCTTTAAAAAGGCTTAGGGCAATCTTTTTACCCAAAAGTAACATTAAATTGCAGCCACAATGTTATTCTCCAAAATTTGTCTAAGCTTAAACACAGACTCAACAAAGGAAACACTTTTCAATTTCATTTGCAGTTGCTTAAATTTGACATTCACTTATGGATACTTAGGGATTATTTATTTCACAGGACT
>278059 NS=63 contig=overlapped:84
CCGTGGGGACTTTAGACCTTGAGCCATTCTCATTCATCCTGCTCAGAACTTCTAGGCTCCCATGCACTCAGAAAAGGGGTGGGCAGCTATTCAGTGATTGGCTACACAGAGGAGTGAAGGGCCCCTGGGCATTGAGGCCCTGGGATGTGGCTACTCCTTGTGGACCATTTCTTCTGGGTCCAGCAGCACCCCATGCGACT
>278060 NS=56 contig=separate
AAATGCATGTTGTGTGCATAAAGATATAAAATAAATTGGTAGTCAAGCTTTAAAAAGAAGGAAATCCGCCATTGTAAAGGCAAGGGTGAAACTTGAAGACAGGCTAATTGAAATAAGCCTGGCATAGAAGAGAAATGTTGNNNNNNNNNNTAAGTTATGACGGCTAAAAAAAAAAGTGTCATGCCAGAGGTGATCAGTGGTCATACAGAGAGAGAGAATTCAGAAGGTGGTTCAAGTCTGAAGGAGGCAGTATATGAAGTCACTGGGGGTGTGGTATGCAGAAGACACTCGACT
>278061 NS=81 contig=separate
CAGTGAGATAGGCTTCTTACCTATTACCCATAATGGGTAATGAGCTGTCTATCTTGATCCTCAATTTCATTAGGTACCATAGGTTCACAATCAAGCATTTTCTCTTCTCTCAGCTCCTCTGTCTCTTATCTGTAAAACCTNNNNNNNNNNATTGTCATAGTTAATTTTTCTTGGACAGCTATTTTGTGACCTTTATTTTGAGAAGAAAAATATGAAGATTTCAATTGACAGTTATCAGTGTCTATATAAGAAGTATTACTAGGATGATTTAGAATATAAGTTCTTCATTTGACT
>278062 NS=63 contig=overlapped:35
CTGTGGGCTGCTGGGAAAACTGACTGAAAGATGCTCTAGTCATTGAGAAAGCCTGCTCTCCGCAACACCTTTCCTTTGGTAGAAACCTAAGAGCCGAAGAGGCAAAGCTGGCAGCAGCAGGAAGCCCAGAATCCCAACCCCAAGCTGCATTCTAATCCGTCAAGGCCCAGGAGCATTACTACAGCCTCAAGACAGTAGCTGGGGGAGGTACTTGATATAGCACGGGTTCAAATCCTGCCCCACCAGACT
>278063 NS=106 contig=separate
ACATGTAAATAAAAGTATAAAAGAATAGCAGTCTTTATAAAAACAAAAACTAAGAAATGTGGTAACAAGATGTATAAAAGGAAACTTTATAATTTCTGGTGGAAATGTAAACTAGTCTTTTTCTATAGAAGTTAGTGTGANNNNNNNNNNCAGAACAGGTTCTATGACTGGGCTTTACCACTCCTGAGTATTTACTCAAAAGACTTCTTGTGAACATATCACAGAAATACTTATGTGTCAGTATTTATTGCAACATTTTTCACAATGGCTCAGTTATGGAAACATCATGGGACT
>278064 NS=89 contig=overlapped:86
AAGTGTGTGGATTACTGAGTGCACAAGCTCACAGCTGGCTGAGGCTGAATTCTCTCACCTACATCTGAAAATGTTTGGAGTGCTGGGTGCATGGTCTCACAGCTGGGAAAGGCTAACTCTCTCACCTGCATCTGGAAATGTACACAGTGCTGGGTGCACAGGTTCAAAGATGGAGAAGGCTGGATTTTTCACCTGACT
>278065 NS=101 contig=separate
CTATGAAAAAACAAACAAACAAACAAAAAACAGGAGGGCTATAGAATGATGCAGATAATTTTCATTCTCAGTGTTTCTTTAACAATAACCTTTGGGTCAGAAATTTAAGCCTTTAAAATACAAATGAAAAGGAACTTAGGTCNNNNNNNNNNATGTCTGTATGCCTTAAAATCAAGGTAAAGAGCAGAACAAGGAGACACAAAGACACTGGCCATCTACTCATCCTGCTGGGTACACCACAAGCCACACACAATGGAGGTCTATACCTCCCAGCGTCTTACTGGGAGCACAGGACT
>278066 NS=122 contig=overlapped:24
AAGTGATAATGAGTACTCATCACTCTGTGTTCTACTGAAAACGAGTTGTTCTATATTTTATACAACCATCACGTCCTATCTCTAAAGATTCTACAAACCAAGTGCTCACCTGTGATGCTTTTATCTAAGGACTTGATGTACATCCTTGCTGACTCATCTAGTTGTCTGTGCTGAACAGGGCATAGCTGTAGTCTTCACTGCTGAAGCATCTTCCATTCACTTACTTTCTCTGCTTTCTCATCACTTCTAGCACATGAGACT
>278067 NS=84
ATGTGACCAGCAGGTGAGGTGATGCCCAAACCCAGGTCTTCTCAATCCCAGGGTCCCTCTGCCCTGGTCTGTTCTCAATCCCAGGGTCCCTCTGCCCTGGTCTGTTCTCAATCCCAGGGTCCCTCTGCCCTGGTCTGTTC
>278068 NS=7 contig=separate
AAGTGGCTGGATAAAAAATTAACTCAAAAATCAGTAGCCCTCCTGTATACAAAAGATAAAAGGCCTGAGAATGAAATTAGGGAGATAAAAGAATTATATTACCTACCAAGGCCAAACCTCGCAACACTTCCCAGACATTTNNNNNNNNNNATTTCCTGTCTGGGCATTTCACTTGTAAATAGATGGGCTTCAAGGGGACATTGTAATTCAAATCACAAGGAAGTAGAAGAAGATGGAGGGAATTCTAGGCTAAAATCAAATTGTTATCCTTAAATTTTGTCATTCATTAGACT
>278069 NS=89 contig=separate
ATATGGTGCCTCCATTCAGAAGTTATGTCCTTAAGTTTTCAAAGCAAATGCAGAACACTGTGGGTAGCATACTACAGTTCACATGATAAAAGGGAGATAGCAGATGTGTGATATTCCTTAGAAAACATACATGAGAAAGTNNNNNNNNNNAGTATTGGGTAAAAAAAAAAAAGTAGAAAATAACTTCATACTTTTTGACCTTTTAAATTCTGAACCATTGAAAAACACATACACACACAAAGTGGTTGTGGCCCCTCACATCTATAATGCCAGTGTGCAGGAGGCATTGGACT
>278070 NS=49 contig=overlapped:129
CAATGGTGCTAAGGCAGAAAGCACCTCTGATTGTCTACAGGAAAGTTTTATTGTTTGTCTCTGTTTTGAAGATGAAAACATAGCCTTGGGAAGGTTAGATAATTATCAAAGTCAGAATGGCAACACAGAGTTTTAGGGCAGCGGCTCATATGACT
>278071 NS=119 contig=overlapped:11
GAATGTGAATTGTTTTCCATCCAATGTTGTAAGCTGCTAAAACAAGTTTTAATCTATCTTCTATTTGTGGTAATACCCATAATGCTGTTTCTCCTAGAGCTGTGTCTCCAGTCAAAAGCACACAAGCTTGAAACAGCTTAATTTTGTAATTCCAGCATCAGAGGGACATGAGCTCATTACCTCAACCGCTTACTACTTACTATAGACTTAGAAGAGCCAATTCCATTCTCTAAGTCTCAGTGAAACTAAAAACAGTAGTGTCTCCATTAGACT
>278072 NS=72 contig=separate
AAATGACCTTGTGGGAAAGGGTTAGAATGGGAAGGAGACTGTGAAAATGAGCAAAATGGAGATGTGCCAGGCCCATCTCAGACAACTTGGCCCTAGATGCTGCCTAGATGTTCTCTGTGGATTCCTGATCACCTCTCCCTNNNNNNNNNNGGAGACAACGTTATCTGCCTTGTTGGATGGTAGGATGGGTTGGTACAAGAGTTCACTGCATGATAGTTAAATGTTTGTAATAGTTATTGTTACTCTTTACTCTGTTCTTAAGTTTTGTTTTAGTGTGTGTGCATTCATGCGACT
>278073 NS=121 contig=overlapped:13
ACATGCTGGTTCATTCCTAATCACTTCTCTGTCTGGGTTGTGTGCACTAACTTAACTTGCCTTTCTTTTGTAGTGATGCTTAACAAGAACAATGACCCTCTCTGCGGAACTTTTCTGTGTACTTTTGATTGCTAGGAATTATGTCATTCTTAACAGTGTGTGGATGTCAGTGATTCCATATGTTCTGCCATGTGCAATTCATTCTATGCAAGGACTTACTGTTCTGGATCATATATGATGTTCAAGTATCTCACCAAACATTCACGTGACT
>278074 NS=29 contig=separate
GGGTGATTCTTACAACTACCAGCACAGGATACATCCCTGGATGTCTCGGGAGCACAGCTTCTGTGTGCTGACCCTGAGGAAACACTTCCCAGAAGATTTCACCTCAGTTATGCCATTCTATTCTTAATCAACACTAATATNNNNNNNNNNTGGTCTCCTGTTAATCACAGCCAATTCTGCTGGCTAAATCTGTGAACTTGACATGAACTAGAATCCTTTTAGAAGAAGGAACCCTGTTTCAGAAAAATGCTCCTAGCAGGGTCGCCTGTGCGTGAGTTTGTGGTGCACATGACT
>278075 NS=92 contig=separate
CCATGGCTATCCCCATGCTACAGACGAGGAAACAGGCACAGACAGAGAAGTCATTAGCTATTAGCTAAGCCAAGCCAAGTACATGGCAGAACATGGAGTTGGGTGCCCTACACCACTCCTCACGTGCAGGTGGCCACCTTGGCCAAGGGTCTCGCAAACGGCACATTCTTAACCAGCTCCTCCCTGTCCGGAGTGACTGTCTGGGTAGGAGCTGTGAAGGCAGACAAGACCCAAGTCAGCCCTTTGCTTCTGAGGAGCTCCAGATCCGTATATCTTATGTGAGTGCACGTGACT
>278076 NS=97 contig=separate
CAGTGCCTACTAGCTGTACTAAACAGTCTTTCCTTAGAGAGTTTGTTTGTCTTTTCTCCTGTTTTGTATTTAGCATAAGAATTGCATAAGATAGGTTGCACACAGAGATAGAGTCCATGTCAAGGTAAGAATGTACATAGACTGTCCTCTATCTTACACATAGCTGGGCAGCGGTAGCACACACCTGTATTCTCAGTACTCGGGAGACAGAGACAGGATGATCTACAGAGCAAGTTCCAAAACAGCCAGGGCTACACAGAGAAACCTTGTCTTGGGGGGGAAAAACACAAGACT
>278077 NS=78 contig=overlapped:65
TAGTGGAAGGTTCTATGCTGGCAGCTGGAGAATTAGGACATCAGTGGTCCCCAAATAGACTCTGAATGTAACAACATTGTGCTGCTAGGCAAGATATGTCCACTGATGCAACAAAGACACAAAATATAGTGCATATCCACCTACTTTCAGATTCAATTTGAAGCTGAATTGATAGAGGAAAGATATTTCCTGGTACTGGAATTGTGGATACATGTGACT
>278078 NS=112 contig=separate
CAGTGAGTTTGTTTGTACATCTCACTTAATTTAACTCTGTCAACCGAGGTCTGAGATTATTAAATGGAAAATTCCAGAAATAAACAGTTCACGATCTTGAGATCGCCTGCCGTTCTGAGTACCGTGATGGAGCCTTGGGGTGCCCGTCCCTGGCTCTGTCCAGCAGCGTTTCCACCCTGCCTAAGCTACCCACCCGGCAGCTGCTCGGTAGTCATGGTTACTGAGCTCCCATCCCCAAATGCCAGAGCTTTGTTTACATGACCCTTATCTTTCTTAAAGTGCAAATACACGGGACT
>278079 NS=85 contig=separate
GTGTGCCTTCCCACCATCTGTTTCCCGCTTACTCTTCCACAAACGCAGACTTTCACCTGAGACCTTTCTTCTGGGTCCCAGTTGACATTCTGTCTCCGAAGGCAGCAAGGTCAACTGGCCTGAGTTCAATGCTTTTCACTTTTAGCCTGGCCTCCCTGGGGACCTGGGTAATGCCACACCCTATCCGCCCAGCCCTTTCTAAGTTTCTTTAGTTCTCCTGGCCACCACAGCTTGTGTCTTTCCCTGGCTCCTCTTCAGTGTCTCCACCATACCCAAGGTTACCATCATTTGACT
>278080 NS=82 contig=separate
CAATGAATTGTTCATCATACATAGAAATAGATTCACAAATAACTGAACACAGTTAGCCAGTAATCAAGGGGTAACTAAATGAATAAATGTAGACCATCATAGGAAGCTAGTTCTGACTGATACACCTACAAAACAGCTTCNNNNNNNNNNGGGGCCAGAAAGATTGTATTATTTATCTGGTGGAAATCTCATAAGACTTAGAAAAATGAATTACTTCTTAAATCTTATTTTTTTTTCACTTTCTTGTCATTCCTCCCTTTTGTATTTATTTGCAATCCCTGCATTCATGGGACT
>278081 NS=16 contig=overlapped:7
CTGTGAAGAGACACTATGACCAAGGCAACTCTTGAAAAAGAAAGCATTTAATTGAGGGCTTTAATTTAATTGGGGGCTTGCTTACAATTTCAGAGACTTATTCCATTAACATCATATTGGGGAGCAGGGCAGCAGGCCTGGGTATGGGCTTTTAAAACCTTAAAGCATACCACTTCCTCCAACAGGGCCACAAGTACTTTTTTCTAATTCTTTGAAATAGTGCCACTCCCTGGTGACTGAGCATTGAAACAGATGAGCCTATGGGAGCCATCTGAC
>278082 NS=37 contig=overlapped:29
CTGTGGACAGATTATAGGTACTGTAACACTAATAGTGACTATAGTGAGACTGTAGGTACTCTGGAGAGAGAGAAGAAGAGAAGAAAGCAGAGGGGTTAGGGGTGGGGAGCAATTAGTGTTAGCCTCAGTCGTTGAACTGAATCATACAATCTGTTAATGTTCAATACAGCACTTATTACAGTAACTGAGAAATGTAATCAAACTAAGTTTCCACAAACTGATTAATAGACAAATACAGTACCTACACACAAGACT
>278083 NS=8 contig=separate
CTGTGACACCGCCAGCAGGTCCAGCTTAACGCCCTGAGCTCACGAAGCTCATCTCTGTAAAAGTCACTTACTTGAACAGAGCCGGTGGTTTCTTGTCTCTGCCCCACCCAACCAGCAAGTTATTTTTAACTTACAACATTNNNNNNNNNNAAAAAAAAAAAAAAAAAGAAAAGTGCCCTTTCAGAAACAGAGACTACGAAAACAAAATACCATTGAGATTCAGTGAGAAGTCACTCCACTGAAGCTTTGACAAAAACAGCAGTCTGGGCCTGTTAATCCGACATCATAGGACT
>278084 NS=101 contig=overlapped:92
GCGTGCATGCGTGGCTGCACGCACACGGCACAGGTACAGGTTAACCAGTGTGTGTTTACTGCTGCCTCTTGTTTAGATCCTGTTTAGAGAAGAACCTTTCTGTTTTTGCTTGCGGCCCCGCCCTCAGCCCCTGGAGGGATGCCTCACACAGACAGGCCCAGGAAAGAATTCCGGATATGTTATCACTCGACT
>278085 NS=92 contig=overlapped:111
TGATGTCCAACAAGTCACAGCTACATAATTCCACACTTCCCTGAGGTTAACTCAATGTGGGAATTTCTGATGAGATTTTCTTGGAGAATGTTTGCAGCAGCCTTTGGTGGCTGCTTAACTATTGCTTCATGAGAAGGCTGGTGTGTCAGACAAACATCAAACTCCACTCGACT
>278086 NS=98 contig=overlapped:6
GGGTGGAGAACCTGTCTGGGGCAAGCACACTGGGGAGCCCAATGGTCCTCACATTCAGTAGCAAACAAGCAGTGAGTGATCTCTTCAAATGGGTCTTCAAATGGGGCAAGAACTGTAAAGTGAGGTTTTCAAAATCCGCTTGAAGGGCCTGGAGAGCTAACTCGGCAGGTAAAGGCACATGCTGACAAGCATGACAACCTGAATTTGCGCCTTGAGCCTCCACAATGGAAGGAGAGAACCAGCCGATACTGCAGGTCATCTTCTGACTTCCACAAGACT
>278087 NS=37 contig=separate
TAGTGTTTTTATGTCTTGTACACAGCACTGCTCTTCCTTAAAAGCATCCCTGGGTTTCTGTAAGTGTGTTATGCTATGTGTGCGGGTCCACGTGCCGTGTTTTTATCTCGTGGGCATAGACAAGGGGAATCTCAGAAGACNNNNNNNNNNGGCTGAGGCAGGAGGACTACTGGGAGTTTAAGGTCAGCCTGGGCCACGTGATAGGTTCTGGATGAGACCTGATTGAAAGACAAAACCAAACAGAGAGAGAATGCTTTCACCGAAAAGGGTGAATGCCTACAATCTCACATGACT
>278088 NS=36 contig=separate
TCATGGTGTAAGGTGAAATCTCAGGGTTGTTTTGATTTGCACTACCCTAATGGTTAATGAGGTTGAGCATTTCTTCAAGTGTTTCTCTGCCATTCGATATTCCTCTACAGAGAATTCTCTCTTTAGCTCTGTTCCCCATTTTTTAAGTNNGGATTATTTGGTTTGCTGCTTTTCAGCTTCTTTAGTTCTTTATATATGCTGGATATTAGCCCTTTGTCAGATAAAGTGAAGATTCTTTCCCAATCTGTAGGCAGTCGTTTTGTCCTTTGATTTAGAGAAGATTTTCATTTGACT
>278089 NS=67 contig=separate
GTGTGAAGCTTTCAGGCTATAGAGACTCTCTCAAAAGAATTTCATAGCACAGATCTGAGGACACATTCATTCTTAAGATACTGAGGAACTGTGTAGTCTCATAAATGTTCTGTATCATCATGGAAGTTAATTTTAACTCTNNNNNNNNNNATTTTGAGAAAAAGACAATATTGAGAAAACAAGGAAAAGGCATTTCTAGGCTGCAATAGAATCCTATATTTGACTTTAATTAGCTGTGAAAATACTAGGCAAGTTACTTTTTTCTCTCTGGGACATCATTTTCCCCACTTGACT
>278090 NS=123 contig=separate
GTGTGAGTTAAAATTCACCCTACAAATGTTTACTTTCATATGCACAAGACATTTTAAGTTAAATGTGCCAAGAATAGTAACTTAGCTTACAGTAATCTCAAAGTGAAGTAAGTAGCCACAGATTTTGCTGCCCCATTATTTTTANNNNNNGAAATTCTGAGTTTTCTTCCATGCGGTTTTAGAGACAGACAAAATCACACAATAAGAGAAACACAAAAGCAATTATTGTGAACATAGACTATGGAATGAAATTGAGTGTCCTCAGTAGAAACAAAGTAGAAAGTTCACATGACT
>278091 NS=31 contig=separate
TCATGTATTCAAATGAGACTTGTTGGAAGAACTGCTTACCTCTCTGGGCAGTCCACAGCCCTGGAAGGAAAGTTGAGTGTCCCACAGTCCCTGGGGAAAAATACCACCTCCGTCCCTCCAGGAGCGTTCGCTTTCCCTCCNNNNNNNNNNGGGTCCTGTTGAGATAGTTGTCCTGAAGGTTAGCTACTATTCTATTCCCAGCCGTGAGCTGAGCTGGCTGGAAGACCTGCTCAGCTGTCCAGTCGGTCCCTCTTTCACCTCACGCGCTGGAGCACATGGCGCAGGCACACGACT
>278092 NS=110
AGATGATGGGCAGCTTGATCTTCATATGGAGCAACTGGGGGGAGGGGCTGTTTCTAACATGGACTCTATAACTTGCTTTTGGATAACTTCTCCCTGGCAGGGCTGCCTTGCCTGGCCTCAGCAAATGAAGATATGCTCAG
>278093 NS=47 contig=separate
ATATGTATATATTATGAAGTATGAGAGGAAGACTAATTAAGTGAAAATACTGAGGACACAGCAAAGACCAAGTTCATGAGAACATGAAGCCAAGAAATCACATCTTTTGGATCCATTCTACAACTGGATTTATGGTTATANNNNNNNNNNGAGAAGTTGATAAATTTGGATTTGAATTTTGAGATTAAGCTTCCTGTGGGGCTTGTAGGTAGAAATGAGAGCAAAGGATGAATGAGGAGATGGGAAAGCCAAGATGTAAAAATTGGTACACAAGTGATTAAGAGCCACAAGACT
>278094 NS=105 contig=overlapped:35
GAGTGTGCACAGACCCACCTCCAGCGTGACAGGCACATCCTAGAGGAATGATTGGTTCAGTACTGAAAGTCTGAAGATTCCCACGAGTCAGACCTCAGTAGGCAGAGCTGGGAGGGCCACACAGTGAGGTAGAGGCGATCTTGAACTGCATGAAACCTCACCTCAGAAAGGAGAGAGCGGGAGGTAGAAGGAACATGTAGCATTAGGCCTGCCGGGCCTGCTGACTGACCTTGAACCCAGCACCCGACT
>278095 NS=45 contig=overlapped:23
GCGTGCGCACACACACACACACACGAGGGAGAAAGAGAAAGCAAATCCATGAACAAGGCATGTAATTAGTAAATTGCTGATTGCTGATAAATGAGACAGAATAGTTCTAGGCTCTTCGATACCTCCTCTTGGTCATCGACAGTACCAGAAAGGGAGAAAAAAGTTCACATTGATCCCATGACATTGCAGAACCACGTCGATACAGTGTTTTTCTTGCTTCAACCTTAATTCTGAGGGAAGGGAACCATGACGCACTCGACT
>278096 NS=86 contig=separate
CAATGATTTTGTCCCAGGAAAGATGGCTGCCAAACAGAAAAATGAACTGCCATGTGGAAGTCAACTAAAGGAAGGCAGGTGCAAAACAAACCTGTTAGCAGCCATTTGTAGTGAGCCAGGTAAGGGATGACAGCTTGGACAGAGTGATGGGATGACAATAGGTAGGCATATTTGGGACCTATTTTGTAAAAGATATGGCTTGTTTATGGATGTAAAAGGTGGACATGTGAGGCAGTCAGCATCTCTGCCAGTCTGTGGAATGTATGGCTAGGTGCGCAGAAGTACCACCAGACT
>278097 NS=35 contig=separate
AGGTGTGGCTTGACTAATGAGGACACAGTGAAGACCTTTAGTGGCTAGACACCTGTGGGATGGACCGTGTCTTCACAAGCAGGGAGTCTTGGAAGCAACCACTCCCCTCCTCCCTCCCCGGCGCATTCCTGTCCCCAAGANNNNNNNNNNTGCCAGTCCATCTCACAGAGGGAGAGAATGAGGTCAGGAGTGGGTGTGGCATGCCCTAGTGGTACTGTCCCTGCCCCTGCTAAGGCTGTCAGGGCATAGAGGCAGGAGAGTAGTATTGCTTGGCCTTCAGCTTCACACTTGACT
>278098 NS=114 contig=overlapped:15
ATATGGGAGAAACCAAGAGCATCCTGGAATTCATATCAGTCAGGGCCGGTTTGGTTATGCTGGTAGTAACAAAGAATCTCTGCGTATCAGTGGCTTAAGTTTCATCCCTTGCAGGTGCCTTATAACAGGAGCTTCACTGCCCACACTCAGCTACAGGCGGAAGGATTCTTCATCAGCTGTGGGTACCATCTTCCAAGCTATATTTCTAGGGGCTACAGTAGAAAGAAAAAGGGAACAAGGGACACTCAAACTGCCCCTAACATGTGACT
>278099 NS=80 contig=overlapped:28
ACGTGGGGGTGGGGGGCGTGAAGGTGTGTATTCTTTCTCTTAGCTTGTAAGGTAGCTGTGAGACTCAGTGGGATTGGGGTAGACACTTAACCTCCCTGACTTAGTGTTGCACTTAAGGGTCTGAGTGTCTTTGAACTTTCAGCCTCTTAGGTAAGGAACAGGGCCAGGACACAGTTGCCAGAAATTTTGCACTGGTTTTCATTGACTTTGTGAGTGAGATACTCACTCGCTGAATAACTTTATGTCTCATGTGACT
>278100 NS=45 contig=overlapped:108
ACATGAGACAGAGAGAGAGAGAGCTAACTGGAATAGAGGCCATTTGAAACCTCAGAGTGACGCTCCTCCCCCAACAAGGCCACATGTCTTAACCCGTCCCAACCAGTTCCACTGAGTGGGAACAGGCTATTCTAATGTGGGAGCCTTCGGGGAGCCATCCTCATTCACACCGGACT
>278101 NS=113 contig=overlapped:28
CAGTGATCCAGGTTGGTTAGTCTGTGCTGAGCAGTGCACACCAGGCCATAACAGCCTTTGTGTTTTCTTCATTAAATTTGGAATAAGGGAAATAAAGCAATGGTGGGTAAACAGCAGGAACAAAACAAAACAACTCGAACCTCTGCAAGCCTTCTGTTTGTGGCATAGTGGAAATAATTGTGGCTGCAGCCGAAGGGAGAGACTGTACCGCCATACAAGGCGGGAGGAGGCACACTGGCTAAACAGACATCAGACT
>278102 NS=46 contig=separate
CTGTGCTCTGCTTCCTTTCCCCTAACCTCTCTTTCCTGTATTACTCTGCTATTTCAGCTACATTCTTTCTTGGTTCTTCTCCCTCTCGTGATTCCCTTTCTTGCCCCTCTGTTTCTTTATCTATCTGTTTTATCGAAATTNNNNNNNNNNCTGGCCTAGTCTATTCTGCTTGTCATGTTTAATCTGCTCCTTTCTCTCTCTCATCTGAACTCTTCCCTCCGGCTATTCTCTCCCTTTATCTACAATAAAAATCTTCTTACTTTGCAGCAGTCATGTCCTCATTTTCACTAGACT
>278103 NS=108 contig=separate
CGATGCTAACCTCTATGCCGCCATATGGTACCATAGACCTGACACCATGAGGCTATCCTTACTCCTAAGGACTGCCTTGCTGTGTGGGGTCACAGGAACCTCTTAGACACCCAGGATTTGCTGCTCCCTGCCCACTTTGTNNNNNNNNNNTTCAAAAGTAATCATCATCATCATCATCATCATCATAGCTCAGATGTTTCACCATCAAGTGAACACATTTCATACAAATACTATGAGTCCAAAAGGTACAGGGTTTTATAAATTCTTGATGGGTAGGAAGACATGCATTGGACT
>278104 NS=111 contig=overlapped:100
GTGTGGGACACAAGGAGCAACGAGGACTGCTTCCTAGCAGTGGGCAACTGTGAGTAAGAGAGCAGAAAAACTGCCAGCGTCTCACGGCTAGTGGCTAGCCTTCCTCAGGATGGAGACAACAGAGCATTGGGCACATCTCAAAAGATGGTGCTGAGCCTCCCAGAGGGTGAGTTCCCACCTGACT
>278105 NS=105 contig=separate
ACATGTTTTCTTACAGCAAAACAAACAAACAAAAAACAAGTGAAAGTCAGTCCTTTTAGTAAAGCTTAAATAATTTCCAAGAAAGAAGAGTTATGGGATCAGGAATCAAATATAGAGACCAAAGCATACTGTAGGAATAAGTTAGCACGGCCCTTGTTGACACTATGCTTTAAGTGTATTTCACACTTTGATTAGAAGCCAAAGAAGTCGAGCATCAGTGTAAGTTAGTGTTCTTGTTTATATACGACAGTGTTGGGAATACAGAGAACTTAGAATTTATTGTTGCATTAGACT
>278106 NS=118 contig=overlapped:82
GGATGTTAAGAAGATTCAGTGTGTGGTTCTTTCTTGTTTCATTGGAGAGTTAGCGCCTCTGATCCATTATCAGGATTGTAGATCTACCAGCTAGCAACATGTTCTTTAGAAATATCTTTCCTTGTTTCATGAAGGAATAGTTGTTTTCATAGATCTTGGGTAACACGCAAATTTTGTTAGAATAGATGATTTGCATCTGACT
>278107 NS=17 contig=separate
TTGTGCCAGTGAGGGCTTGCAGACAGCCTCTGGGAGCTGAAAGCAGGTTTGAGGCAGAAGTTAGAAAAAAAAACAATAAACAAAAAACAACCAAACAACAATAAAAACAAAAACAAAAGCAAACAAACAAACAAACAAACNNNNNNNNNNCAAAGTCTTTCCTAAATCCAGATGAGATCTTCAACCCAATACCTTGTTTTTGGTCCTGTGAAACCCACAGTCTCTCCTTACCTTGGCCTCTAAAATGCAGTTCCTCAGAGAAAAATGGATGTTGCTTTAAGCTGCCACATGACT
>278108 NS=109 contig=separate
CCATGAGGGATCGGAGCTCAGCAACCCTCCTGACTCTCCAGACCAGCCCCGCAGTGGCCAGTGTGAGCCTGGAGGGACAGACACTCCACCGTGCTAACCCAATCAGGGTTGACTCTGTAGCCTAGACTCCCATTCTAAGCNNNNNNNNNNAAGCCACCGGACCCAACTCTCGGAGCCAGCTGTGAGCACCCATGATGGGAAGCAGAGCCCCTGCCTGCTGGGGTGACTTTCCATCTCTCTCTCTCTCTCTCAGAGGACCAGTGGCTTATTGCCAGGGCGGGGTTTCACAGGACT
>278109 NS=53 contig=overlapped:114
ATATGCACTGCTGAACCCACTCACTTTCACAGAAGTTCTGGGAATTAAAACTCAGGTCCTCACACTTGCACAGAAAGCAATTTGCCTACTGAGCCAAATTCCCAGATGCAACCCACCCCTTTTTATCATGTTTGAAGGTTTGTTTGTTTGTTTTAAGATCCCCTCATACGACT
>278110 NS=77 contig=overlapped:98
CTGTGAGATTTGGGTGGTGAATATGCTTCCCTGGGGAGTGGGCAGAGATGAGTCCAGTGGTGAATAGGGACTTCCTGTCTGCATGGCACTTGGCATTGCGGTATGAGCCAAGAATATAAGGATGGAGAAAATGTATTTTCTGTCGTCTTCATTAGGCCTGGGTAATTAACTGTTAAGCATGTGACT
>278111 NS=92 contig=separate
GGGTGGCCACAATGCCTCTATGACTGACACCAATAAAGGTCCTGGACACTCAGGTTTCTAGTTGCTTGGGAGAAAAAGTGCTGTCCAGACTCCACTGGTAGAACAGGAACTGTGTTTGGTCTCTCTTGAAGTGTCTCCTCNNNNNNNNNNTCTGTGGGTAAAGATAAAACTTATGTGATTTGTCCTTGAAGTTCTTAGATATTTAACAAGTGACAGTTGTGACTGGTATTCCTAGACTATAGAGATGATCCTGGTTTAAGTATCAGGCAGAACCTACACCTGGAACACAGGACT
>278112 NS=95 contig=separate
ATATGCGTATATTTTACATCTATAGAGATGAAAATACCAAATAAATCTGGTTGGGTCCATTTAGTGTTGCTCATATGTTTTTAGAGCTAACCCTAAGATAGTTGACAACCAGTTAGGGAGTTCACTTAGAGGGAGGACTANNNNNNNNNNGTTTCAGCAGTCTTTGAATGGCTGCAGCTTTCCATCTGGCACTCTTATACAACCCAGGACAAAACTACCTAGGGTTAATACTGCTCACTGTGCTGTGCTTTCCTACATCAGTCACCAAGGAAATGCCCCCAGAGACATGCGACT
>278113 NS=80 contig=overlapped:24
ACATGTAACTTGAGCCTTAACAGCTGGTCTGAAAGGGAGAGTAAACCCGGAGGCTTTGCTCTGACATTTAGTAAAAAGCTTAAATTGTACACTATCTGATGCTAGGATTCCCCTCCCCTTCGCTGCCCCTCTCTCTCACCCCTCCCTTAGGGACTCTGTATACCACATGCACACACATACTATAGCCTATGCAGAACAGGTTTTGAGAGTTCATGAGGTCCCAGGACACAAAGGCATATCTGCTATCATCTCACACGACT
>278114 NS=44 contig=separate
TCATGAGAACAAAACGACAGCCTACAGCCTTGGAAAGGATCTTCACCAACCCTATATCTGACAGAGGACTAATATCCAGTATATATAAAGAACACAAGAAGTTAAACAGCAACAAATCAAGTAATCCAATTAAGAAATGGNNNNNNNNNNATGGGGCACAGAGCTAAACAGAGAATTCTCAATAGAGGAATATCAAATGGCAGAGAAACATTTAAAGAAATGCTCAATATCCTTAGCTATCAGGGAAATGCAAATCAGAATGACCCTGAGATTTCACCTTACACTCATCAGACT
>278115 NS=107 contig=overlapped:16
ATGTGGCTGCTCATAGCCATCTGTAACTACACTTCCAGGGAATCCAATGCCCTTTCTGATTTCCTTGGGTACCAGGCACACGCACTGTGTGCATACAAGCAGCAAAATACTAGTACATATAACATTCAAAAATCTAAAACACAAACAACAACAAACCCTAAAACCCACAATGGGGCTGGAAAGATGATTTAGCATTCAAAAGCACTTTTAACCCTTCTGTGGACCAAAGTTGGGTTTCTGGGATCCATGATAGACAGCTCACAAGACT
>278116 NS=13 contig=separate
AGGTGTCTTTACCCAGTGAGCCATCTCTCCTGCTTCTTTTCTCATATTTTAAGACAGGGTCTTATATGAAACCCTGGCTAATGTGGTCTCAAATTCCTGGCAATTTTAGCCTGAATTGTTGTTTCTTTAAAAGTTTAAAANNNNNNNNNNAAAAAAAATGCAGGCTGGAGAGATGGCTCAGAGGTTAAGAGCACTGTCTGCTCTTCCGGAGGTCCTGAGTTCAATTCCCAGCAACCACATGGTGGCTCACAACCATCTATAATGAGATTCGGTGCCCTCTTCTGTCATGCGACT
>278117 NS=103 contig=overlapped:25
AAATGCCACGGGCCCCAAAGCTGGAGCACTTCTGGATTCTGATAGAAGAGGGGATGCCTGACCCTGAATCCATGGTAGAGAAGTCTGGCCAATAACCACCCAATCTCCACCTGTGTCCTTTAAGTCTTGTCTCCTGCCCTGGGTCCAGCATCTTGCCCTGCGGTCCTGCAAACCTTCCCATGAAGGACTGACACAAATCTTTCTGAATGAAGAAACCTCGGAAGGGACTTTATCCACACACAAAACCAGGCACGGGACT
>278118 NS=96 contig=overlapped:12
CAGTGTCTGTTACTCTGTATATTTGTTTAGTTTTCGGTCTATGTGTTAATTACCATTTAGTGAGATAAAGAAAAAAGCTTCACTGATGAGGGTTGAACAATTCACTGATCATCGGCATAGCAATATGTCATTAGGCGTCCTGTTATTGCTTTATTTATTTAGCAGAATAATACTAATAGGTTTTCTCCTAAGGCCATGACTATCTAGTCTATGATTCTTGGCCTCATTAACAGTGTCAGGTATGGATTCCATCTCATGGAGTACATGTGACT
>278119 NS=45 contig=overlapped:28
ACATGCAGAAATAAAACCCAAAAGTATAAACTAAAAGAAGTGAATATTTGAAGATTAAAAAAAAAAGGAACGTAGTAGTTAGAACAAGACAAATGAGGCCGAGGAGATGAACCACTGGGTAAAGGAGCTGTTGGTCACTCGTAAGGACCTGGGCTTGGATTGGCAGATGCCAGGTGAGGTGGTACAATCTGTGAGCCCAGTCTCCCGAGGCAAGCTGGGAAGCTTGTATGCCGGCTAGCCTGGTTGACATAGGACT
>278120 NS=114 contig=separate
ACGTGCACACGTGGACACACAATTGTTTTCAGCTCTTATGTCCAATCTTTAGCGGTCTTGTTTTGATTCTGTTAACAATGATAGGTCATAATCTTTAACACTTTGAAGTATTTTTTTGAACAAATGTAAAGATAAGCTTANNNNNNNNNNGGTTGGGTACCATTTGCTGCTGCTGAATCTTTGTTTCTCTTAAGTCTAGATGGGAGTGTATGAAAACTCAAATACTTTTCTTATAGAACTTACATATGGAGGCCAAGCAAAAGCTGATTGAAGCAATGTTGACAACATGTGACT
>278121 NS=59 contig=separate
AAGTGGTAGAGCATTTGTCCCGAATTTGTGAGGCCCTGGGTTTGATCCCCAGCACCACTAGAACAGACTAAATATCTCAAGGCTTGGCATCAATGGGCCGTATCCCCTTAAGGCTGAAGCTGGGCAGAGGCAGCTCCTCGNNNNNNNNNNCAGGTCCATGTTAAGTTCCTGGACCAGTTCACTATTCCATCCTGCCTGGCCCTTTCAAGGGTTGGCAGTCTCCAGCATTAAGAAGGATCATCACCCAGCTCCTCTCCCAGCTCAGCCCAGCAGCACCAAAAACAGCACCCGACT
>278122 NS=104 contig=overlapped:10
ACGTGTTCTGTCAGCGTCAGCATGGTGGCGGCTGGCTCCCTGCTTTTGCTACTGGACCGGGAACCACATGGCGGTCTCGCTGCTGCTACCCACGGCTTGGGCTTGTTCACTGCCAAAGTCCCGAAACCCAGAAAATGCCAAAATTGCCTTGAGAAAATCTGCTTGGTCTGTTATTTTAGGTAAGAAATCACTGGGAAACCTGTACATAGATTTGCACAGATACCCGAGCTTCCTTGAGCAAGATTTTAAATCTCCAGAGAGATGATCACTGGACT
>278123 NS=106 contig=separate
ATGTGAGCACATAGAGAACAACACTCAGGAGTCAGTTATCTGCTTTCATTACATGGACTCTGGGGATGGCACAAGTCTTCAGAATTTGTTGCAAGCGTTTTTGTCTCCTGAACTGTCTTGACAATCCTCCTGACATATCCNNNNNNNNNNATCCTTTAATTAGCAAAAAAATCCATGCTTCTAACAAATATTTTCTGATATTCAAATATCAATCCAAGACTCTCAATCCCATTAATAGTGGTAATATCTGAGGTTGAATACGTGGTTTATAAAAATAAATCACTTCATTAGACT
>278124 NS=43 contig=overlapped:109
AGATGTAAATAAGTATTTGAAACAAAATCTTTAATTTGAGTGATTGGTGTCACAATACTGTCAGCGCTTCTGACCCATTTCTCTTTCTCATCCAGCAACAATGATTTCGTAGCCAGTTCAAAGTGATCCCTGGAGAAAAAAAAGGGAAAAAATTTCTACACCACTCCACCAGACT
>278125 NS=121 contig=overlapped:14
CAATGGGCCAAGTGTCTCTTCAGTCATTGTTACAGTTTGTGGTTTATCTGTCTCCCAGCCTATGTTAGAGTTTCTCATCCTAAGGTCCGAGCCCTCCAGCAGGCGTACGATGTGCTTATTAAGATGAGGAAGACAGACGTGGATCCACTAGATGAGGCAAGTACAAGACAATGGGTATTGCTACCTTTTTGTTGCAGCTGCAGCTCAGGGGATGAATCCAAGGCCTTGCTTGTGTTTGGCAAGGGAGCCGTGTCCCTAGCCCATGCGACT
>278126 NS=27 contig=separate
CTATGCTTATACTGAACGGTAAAATATTAGGTGCTCCCCACCAAGAGAACAGACAAATGCGCACACACTTTCATTTCTTTCCAACATTAGATCGAAGGCCTGAACCAGTTCAAGAAGGCAAAGCAGGCCAGTGAGAGGCTNNNNNNNNNNGAGGAACTCTACCCCGAGTTCTACCTGGTGGAAGGGAAGAAGGGGTTCCTGTAAGCTGTTCTCTGACCACCACATGTTCAAAGCGGCAGGTGAACGTGTGCACACACACACACACACACACACACAGAGATACACACATGTGACT
>278127 NS=46 contig=overlapped:11
GGATGGGAAAATGGGGTGAATGGAAGTCATTAAAAACCACTCCCAAGTCCTGGATCTGAACCTCCTACAGGAACCAAACTGGTTCGGTGGGGTGAGCAGCTGTGGGATATGTAATTTGTTCTTTGGACCCCTGAAATTCAGCTTGCTTCTAGGAGGAGTGCTGGTCCAAAGTGCTATTAAAATATTCAACCAAAGAGCTGGAGAGATGGCTCAGCAGTTAAGAGCACTGGCTGCTCTTACAGAGGACCCAGGTTCAGTTCCCACCACCAGACT
>278128 NS=99 contig=overlapped:12
TCATGTCTCAAAAAATAAGTTATCAATCAAAATTAATCAAAAGAGGTGGGAAAGAACACTTTATACTCACTGCAGGAAAAACCCACCACTACAACCATTCAATAATGAACATCTATGATGCAAATGTAAGGGTAGCATCATTCATAAAATAAATATTACTAAAGCTTAAATCACACATTGAATCTCACACATTACTACTAGGAGACTTCAGCACTGACTTTCTCCAAAGGACACAATCAAAGCAGTGCTAAGAGAAAAGCTCACAGCATTTGACT
>278129 NS=69 contig=overlapped:3
AAATGTACATAAATACCTAAAATATGCCTACACCATTTTGGCTATCTAAGCTAGGGCAGTAACAAATTCAAGCTTTTACATACACAGGGAGAATGCTGTGACTATGAGTTGCAGATATTTTAGACTCTGGTCAGAGAGGGACCTAGGTAGGAACGAATTGGAATATTTACTCGGCTGAGTAGATGAGGAGGGACATCCTGGATGGAAGGATTCAAACATGCCCTAAGGTGGCTTTTGTGGAAGGACCTCAGCGAATGACATAGAGCTAATGACATAAGACT
>278130 NS=56 contig=overlapped:86
CCATGTGCCCCCCTCCTCTGTGCCTGGCCTAGTAGCTCTGTGACCACCGGGTAAATCATCCGGAATGCACAAAGCACTAGTTTTCTGTGGGAATCCAGTCGCTTAGGGGATCACTAGCTTCCACGGTGTGTCAGGCAGCACCTGAGGCTGCAGCTGAGATTTTTCTAGAACCTGCCTCTCAGAGGTCTCCACCAGACT
>278131 NS=13 contig=separate
CTGTGGCTCCAGGATCAATGAGATGCCCTGTGTCCAGGCAATAAAGTGGAATATGTTAGAAAAGGCCATTCAGCACCCTCCTCTGAGTTCCTCATGGGTGCACCCACCTATGTACATGCTATAAACATGCACATAAAAAGNNNNNNNNNNTGTTACAACACAGAAGACTCAATAGTTATTGGACAAGATTAGAAATGTGTATTATTGCTTATTTCAAGTGAATGTGAGCCCCTTTATTCTGCCCTAAGGACTAGTGTGTATATGCTCTATACCTAAGAACATGGTCATTTGACT
>278132 NS=81 contig=separate
GTGTGGCAGGGACTGTGGTTTGTCCCACCCTCACTTGGCAGGAATGCGTATTAACACTCTTCACTTGCACACTATAGTCTATGGTGACTGCTATAGCAAGCGGTTCCTGACTCGGTTTTTGTGTCCCCCTCCGTGAACTTACTTGAATCAGTGTGTAGACCACAGTCTGACAATGTGCTGTATTAATCACTTTCTGTTGCTGTGATAAAACACCATGACCAAGGCAACTTATAGAAGGAAGGGTTTATTAGGGATTACAGTTCCAGAAGGATGAGAGTCCATCTCCATCAGACT
>278133 NS=99 contig=separate
CAGTGTGTCAGAGCAATTTCTTACTTGAAAGTCTATGATTTCTTCCCCCAGATTCTTTCCTCCCGTGACCTTTTCCCTCTGTTTCCTTCTGATGCTCTATAATTGTGCATCTCACCGCTTTCCACCCTTCAGTTGCTCTATAGTGCNNNNTGAGATCTCACTGTGGATAGGTTGGAAGCCTTCTCTGGGGGGAGTAATGGCAAACCTGCCTCTTAAGTCCTGTTCTCACTGTGGGATGTGTGGGCTGTTCACTTAACTGCACTTTTCCCCCCAGGAGTTTTTATACACCAGACT
>278134 NS=89 contig=overlapped:19
CTGTGTTTTGTTATTATTTTAATTGTAGATGTGTGTACTTTTCATATCTATTTTATTTGGGTTTCTTAATGCTGCTACCTCCCTTCCAACCCCCTGGCCCTTGGTAGGAGAGAAAGAAGGTTAGAAAAGAAGGGGACGTGGACTTCTTTAGACTTAGTTCCTTGGGGCAATTCCAGTCTTCCTAGTTGGTTGTCAGGACACTCAACAGTCCAACAAACCAGCAACAGCAAACCAGCAAACATAGCATTTAATTGTACATATGACT
>278135 NS=115 contig=separate
CAGTGAAACCCTACGACACCACCTGTGCGGCTCCCACAAAGGCCAGAAGAGGACACTCGATTTTACATCCCCGAGGCACCATGCAGTCCTCTGGAAGAGCCCCGGAGCCCTTGACTGCTGAGCCGCCTCTCCATCCCTGGTNNNNNNNNNNGTTCTGGGTTTAACACATTCGCTTGTGCTGCCAGGCCACTTGAGAATGCTTCTGTCACTTATAAAGAAGCTCTCTTGTCTCAAGCTCCAACCCTGTGACTCCATCCCTTCCAACCCAGCTCTCAGCAACCGCTGTCACAGGACT
>278136 NS=77 contig=separate
AGATGTTTTAAATCTTAGTCCTTTCAGTTTCAAAAGTCTAACCTAAACCCAAAGACCAATCAATGATTTTAATAAGATCTTCACTTTTAAAAATTTAAAATTTCCTTAGCCTGCAATGCTTTTTCTTCTTACATCTTCAANNNNNNNNNNCAAAAATCATGATTTTATTGTGCTTCTCCCGAGAAGCATGATGTCTTTCCTCACCCTCCTGGTCATATCTCATGGCTCCTCTCCCAGTGATATTAATGAAGTGGATCACAGGCCTCTCAACTCAGAGACTACCCTCATGTGACT
>278137 NS=114 contig=separate
AAGTGACATTCTCAGGTAGGAATTGACGTCACTGAAAGATTGGCTTCACTCTCTTCCTTCTCTCTTGTCTTCTCTTTACTCTTCTGCCATGTTTTGCCTCCTACCACATAGGACCTAACAAACAAAAGAAGCCCTCAAAGNNNNNNNNNNTCCCTAACTCAATCCCAGCCTCAATCTGTGAGTGAAAATTTTCTGCATTTATAGATTATGCCTTAGTATATGAGATGGCATCTCAGAATGGACTGAGGTACCAATGTATACACAACTCTGTTTTAATCAGATGCCCACGGGACT
>278138 NS=92 contig=separate
GCATGAAACCACAATTCCAAAAGGTTCCAAGCCTTAGTCAGATACTCTACAACACCACGGAGTTAGGCTGAGAACTTACATATTCATTTGGAAATCTATTTTCTGAGAACTTGAGGAAGGAATTACACAAAAAAGGAAAGNNNNNNNNNNTCACAATTGAAGAGTACTGCTTAACACAGAAATCTAACAAAATACCCAGCTTCCCTTCAGGACCCACTGCGACTACAGGAACCCGGAGAGCTTCCTCCTCCTCCAGGAAAGGCACAGGAAGGCACAGGAATTCATCACAGGACT
>278139 NS=86 contig=separate
CAATGTTTATTGATACTAAAATTAATTCTACATTATTGAGAAATCCTCCTCAAAAACTGACATAACGATATGTATTTCACTGAAGTAGTAAGAAAATGTCAACAAGTAGCCAATTCACACTCTGAACACTGCATGGATTCNNNNNNNNNNTCTGTAATTCAAATTACAGATTGCTCACAAACAGGTCAACTGTAATAAAGCCAGCTCAGCCCCAAACCTTTCTACTCTTACTAATAAATCTCATAATTGGTACCTTAGTTCTCTATCAACCTAAGCTTTTAAAGACATGTGACT
>278140 NS=105 contig=overlapped:32
ACATGCACAAAACACTTAATTCTTGGGAAGGTCGGACAAATTCCTTCTCAAGATGTAATTTATTCTTGCCAAAGCAGTCTCTGTCCATCATTTTCAAAGTCAACAGACGCTGTGTGGCTTTCGGGGAGGTGAGTGGTCCCCGAGCCTGGCTTCCCCCAAGCCACTTTCTGCTCTCCGTCTCCACTGCTCAGGATCCGGATGCCCAGACCCGAGCGTTTAACAGTTCTGCACAGCACGTCCGTACACTTGACT
>278141 NS=72 contig=separate
AGATGACATGGAAACACAATTAACAGAAATACAGGCTGGAGAGGCTGAGAGCACCGGGGTAGCAGTGGCAACCAGCTGTCACCTCTTATTAACTTCTGCATAAAACATACCTTGAGTGTGGTTTGTTATCAATTACTTGCNNNNNNNNNNTTAGGAATTACCGTGATTGGTTGATTGATCAGGGCACCTGTTGTAAATCATAACTGCTCCAAACAATCACCAGCCGGTGCCTCCATTTGTAAACAAAATTCGTGTCACTGCTGAATTGCTCTCACTGGAGATGAGCATTTGACT
>278142 NS=28 contig=overlapped:22
ATATGTTGCTACTGTGAAAAAAAATTGCTCATATTCTTTGCTTTATAAGTACTGTTTGCAAGTTCAGAACTGAGACTAGAAGAGGAATCTGTCTTCTCTCCATTCTTTGCATCTCTGTCCCCCCACTTATGCTCTCTCTTTCAGATGGACCAGGTTAGATGAGCCAGGAGGACTGTCAGTTTAACTTCTATTTTCCCTGCTCATAAAGACTCAATAACACAGGGAAGCCTAGACCCTGCCATCCTATTATATCCATAAGACT
>278143 NS=89 contig=overlapped:76
GCATGTGTTGGTATCTTATCAAGCAATGAAGACAGAAACTTCCTGTGGGACTAGTTTGACCAAGACCAAGCTCAAACTTGAAGTCTCTACTTCTCTTCCCTACGTCTTCCACCCGTCAGTAGTCTGTGGCTACGGGCCTGCTGGTTGTCCATCTGCCGTGCGTTTACAATCTATCTGTCCTTGGTGCCTGTGTCTGTCCCATGTGACT
>278144 NS=22 contig=separate
CAGTGGGGTTCTTTTGCCCCCTTTCTTGGCAACAAAGAACCTGAAGTTTTAATAAAGTGGAGAACTTAAATGCAGTGATGAAGAAACTGAGCCAATACTTGAGTAACTGTTTGCCAAAAGAAAAAAAACTTAGAACGATTNNNNNNNNNNCACATGCCCCTTATCTTTGGAGCACACTTTGTACAACCTCAAGTGAAATTAGATTTTTCATTAATGAAGCAAATAAATCTGAATTTATTTCCTGAAGAGACAAGATATGGATTCTAGTAATGGTGTTTTAAAACACACTCGACT
>278145 NS=17 contig=separate
ATGTGTGAGCACATGTACATATGTGTTTGTATGTGTGTGTGTGTTTGCTCACATGCTAAAGAACATGCACACTACTGCAAAAGGCAGCAGTCCGAAGATAGCCGAAAAGAGCAATTTCTCTTTATCTATCATGTAGGTCTNNNNNNNNNNAGAATCTTTATCCACGAAGTTATCTTACAACTTCTCTCCAAAAAGAAACTAGTAATCTAATGGAAATTTCAAGGAGCTTAATTGTAAACATATTTTCTTTTCTTTAGAATACTACTTACCCACCTGATTATTGATCATTTGACT
>278146 NS=77 contig=separate
TGATGTGATTACTTTTCTCCTTTGGCAGCTTGCATTCGCACCTTCTGATATTACAAGAACGAGTCCTCAGAGAGGATTCTGGCTGTGGGTCAGTTCCAACTCCATTTCTTTAAATCTTGTACCTGAGGAGTATGATGTCTTCAGCAATAGCTTCAAGTTCTGGGAGGCAACAAAAGACAATGACAATAGCCTATATTGTTTTGGGAATCTCTTAGATCTCTCTGACCAAAAGGCTCAAAGAGATACACACAGAAACACACATACACACACGCACACACACGCACACACACGACT
>278147 NS=31 contig=overlapped:6
GAATGAATGCTATCAAAATAATCCCTCAAAGACATTTTTAGACGTTTACATCCCCCACCCTGCCCCCAGGATTCTGAACTGTGTTAAGTTGACAGTTAAAATTAACCTTCCCAAAGGTTTACAGTAAAAAATACTCCTATTAAGACCTCTTCTCTGCCCATTCTGGAACCTAGTAGTTTCTGATCTTTCTATAGACTTGGTTTTGTTTTTTTTTTGTTTTTTTTTTTGATTTAGAGAAAAGGTCTTATTAACTGGCTTGCCTTGTACTCATAGGACT
>278148 NS=110 contig=separate
AAGTGGTTCTAGCCTGGTCCTCAAGACAGACGAGATCCTTTGCACACTGCTCCTCTCTTAGAACAGGGAACATTTGGTACTGTTTTTCCAGGTGGAAAACAGGTCCCAAAAGAGACTTTAGAGGGGAGATGCGGGCCCCANNNNNNNNNNACCTGCCCTCTTGCTCCTGAAGCACTTGTGCATCTGCTCACCCTTCTCCCGCTCCTTGTCACTTTTCTCAGTAACTTCTTCAGCAATGCCAGGATCAAGCTCAGGTCCTGGTGTATGCAAAGCAAGTGCTTTAACCACTGGACT
>278149 NS=114 contig=overlapped:4
AAATGTAAGATTAAATCAACTCTTCCTTCCCCAACTTGCTTTTGGTCAGTGTTTTATTACCATGACGGAGAAATGAAGAAATGTGGAAGAGCTATTCCCCGCGAGCCAGGTACTTGGCCGAGCATTTCCCAAACATTTTGTTGATTAAGCCTTACTACACGCCTAAGAAAAGGAGAATGACATTCAGGAGACTTTCCAATAATTACAATACTGGCAGTGACCAAAAGTCTAATGGAGACTTAAGCCATGTCGAACCCCTTTAGCTCGTGTCACACCAGACT
>278150 NS=105 contig=separate
CCATGTAAATTATGGTTTGGAGTAAAGAGAAAAACACAGATATTATATCCAGACATCATTTACCCTTCTGACACTATTACATGGCTAACGGCCACTGAACCCAGCAACAGTGCTGGTCTCTTGATGATGCTCATTTCTTCNNNNNNNNNNCTGCTTGATCTCCTAATCTATCGGGACCTCATGGAGCTGCTCTGTGTAAGCCACTTAGGCTTGAATAGACTAGAGGCAGAGCATGAGGAAAACACTGAACATGGGTCTGGATTCCAAACTTAAGTCTTTACCTTTCATCGGACT
>278151 NS=89 contig=overlapped:20
ACATGTCACTGCTCTTTATTGAAAGAAGTCAGGATAGGAACTCAATAAGAGCAGGAACCCGGAGACAGGAGCTGATGGAGAAGCCTTGAAGGGATGCTGCTTGCTGGCTTGCTTTTTCCTGCCTTCTAGAACCCAGGGATGGCACCACCCACAATGGGCTTAGCCCTCCCGAGCCAACCACTAATTAAGAAAATGTCCTACAGGCTTGCCTAGTGGCTGATCTTCTGGAGGCATTTTCTTAATTGACGCTCCCTCCACTCGACT
>278152 NS=31 contig=separate
AAGTGTTTCTCAACACTCAACACATGTGATAATGTGACTAAACTATTCCTGAGACCAATGTTTCCACAAAGAGCTTTTAAAAGAGCAAGTTGGAGACCAATGAAATAATGATCCATAATCTCTGGAAATTCCATAAGTTATNNNNNNNNNNTCCTTATCACTACACTTCCTCATGTCATTGAGCCCTGAGAGGCATACATAGATTGCTGTGAAATACAGCTCAATGTAATTCAGACCACTGTAAATTCATATCCAAATCCCAACTAACCAGACCCTGTACATTTTCATTCGACT
>278153 NS=20 contig=separate
ACATGTTAGAAATTGAGCCCATGTCCTCTGGAAGAGCAGCCAATGCTCTTAACTTGGAAGCCACCTCTCCAGCCTCACAAAAATTTAATTGAAAGATTACTGAATATTATGCCTTATGAGTTCTTCCGGGTGTCTCTTCCNNNNNNNNNNCCTTTTTCCTTCACGACTGAAGATAAAACCCAGGCGTTCTACCGCTGGACATTCCTCAGGGGACCCCACCCTGTTCTTTTAAAACAGAACTTCGTAAGTGAAATTGAACAAAAGCAATATAAACAACTCTAAATTCACAAGACT
>278154 NS=89 contig=overlapped:46
CTGTGCAGTCCTCAGAGCCACTGGCAATGACATTGTCATTGTGTGGGCACCAGGCGATGTCCAACACCGGGGCAGTGTGGCCGCACACGAGGGGCACGTTCTTGTCCACTCGTCCAGTCTGGGGGGCACAGCAGGGCTTCTGATGGGGGCACTTTGGCCTCCAAACCCAATCCAACCTCCCCACACCCCTGCAAAGGGACACAGAGGAAGGCTGTGGGGTCCCTGGGAGCACCAGACT
>278155 NS=35 contig=overlapped:125
AGATGAGGAAGGCCTCACAGAGGGAGAAGGCTTCACAGAGAGGAGGAAGGCTTCTCAGGGAGTGGGACTCTCACACAGAATGGGAGGGTCTCCAGCTTCTGCTTTTTCCCCCAGTGTTGTGTAGAAAAGAGATCAAGCAGGTCCTGGTTTCACTAGACT
>278156 NS=64 contig=separate
TGATGGACTTCAGAAGAGCCATGGGGCAGGCACAGTTCATCAGGAGGAAGTTGCTTGGAGAATAGGAATTATTATGGCAGGCACTGGAAAATAAACAAAGTTCACAGGAGTCGTCCCTGTGTTGGTGGGAAGTGAGAGGAGCTACAGGCAAGCCTGGAGTGCTACAGCACTGCAGCACTTAAAGGAGATGTTCTGTGTCTGTGCTGGACAGACACACACACACGCGCACCATATATACAGACACACACATAAATACACACACACACGCACATACAGACACATTCACACTCGACT
>278157 NS=117 contig=separate
TAGTGAGAAAAACAAGAGGAAGATATGGACATGTTTCTCTGTATTGGAAATGGTCAAATTCTATATATTGTACTATGAAAGTACAAGATTTCAAAATTGGCATTTCAAGTAAGAACTGTAGATGCATGATTCAGACATACNNNNNNNNNNCATACAGATACAAGAGGAAATTGAAATTGGTTACTTCCAAGAACTGAGACTTGTTGGGAAAAGGAACAACAGGCTGCTATTTTTCAACAAACGCTTATTAGGACCCAATTATTTTAAAGCTGTGTGTGATATCATCACAGGACT
>278158 NS=14 contig=overlapped:7
CTGTGGCGGGCACCCACTGCGGAGGCCTCCCGGTAGTCATCTGACGCATGACCCTGATGCTTTTTTACCTCACATGACATAACCGGAAGCCCTGGAATGGAGTCAGCAAGAACCCACCTTGACCTCTTGTTTCCCATTCTTTGAAACACCATTTCAAGGCTCCAGCCTCAGACCAGTGGTCCTCAGGTTTCCTGATGCTGCGACCCTTTGATAAAGTTCCTCGGATTGTGGTGAGCCCACAACCATAAAATTATTTTTGCTGCTGCTTCACAAGACT
>278159 NS=27 contig=separate
CCATGGCAACTCAAGTTGCTAAAATTAACTGAAAGGGGAGAAGGGTGATGGGAATACGGGGGCTGCAGAGCATCACCACAACCAGTGCCACCTAGACCCCTAGCCAAAGGGAAGTCAGTGGTGGTGGTGAAGATGGCTCCNNNNNNNNNNTAAGATCATACTTGCAAGATGAGTGAGGGGCAGGCAGAGGCAAAGGAGGAGGAGAGGGACAGAGAGATGGTAGCAGAGAAGAAAGTTCAAGGGTGGAAGGCAGGCATTGGCAGATATCTCCCTGGAATTTCAGTCATTCGACT
>278160 NS=28 contig=separate
GAGTGGAGGTTCTAGGTTATATCCATACGTGGTCCTTGGTTGAATGTCAGTCTCAGAAAAGACCCTGTGCCCAGATATATTTGGTCCTTGTGGAGCTCCTATCCTTTCCCCATCAGATTAACTCAACTTCTTTCTTATGATTCCCTGTACGTTTGGTCATGAGTCTTTGCTTTGAAAACACTGCTAGTTAGAGTCTTTCAGATGCGCTCAGTAGACTCCTGTCATATGTTCAATGCACATCCCATCTGTCTTTCTAAAAGAGTATTGTGGCAAAACAAATTACAGCATTAGACT
>278161 NS=26 contig=separate
GCATGTCAGAAGAGGGCAGTAGAGGGTATAGATGGTTGTGAGCCACTATGTGATTGCTGGGAATTGAACTCAAGACCAGTGGAAGAACAGACAGTGCTCTTAACCACTGAACCATCTCTTCAGCCCTCACAGCGCTTCCTNNNNNNNNNNACTTCTCCACGAGAAGGAAACTCAGGAGAAAGGAATTGTTTGGTTCATTGTTCTGCCTCTGTCACCTTCCATGAAGAACAGACAAACAGGACATATTTGTCCACTAAACAAATGAATGTTAGATCCCAAGCCAAGCACCAGACT
>278162 NS=111 contig=overlapped:15
GTATGAATAAAGAGAAGGAATAGGCCCTTGGGGAGAAAGCAAGAGACCCTTGAGAATATAAGCATGGGCTAATCTAAAGAGTCCTACTTCAGTGTTTCTGTAAGAATCATACACAGGATTTTGTTGGGTTTTGAAGCTATTATCTTTTAAAGGTGCCAATGAACATAAATGAGGTTACAGGGTTCCCTACGTGCACCTCAGTAAAATTAAATACTTCTCTTCTTCAATAAGAAAGTTCACAGTTAATTTCTAGGTAAAATACATAAGACT
>278163 NS=27 contig=separate
AAATGCCTCCACACCCTATTACGTGGCAAATAGCAACCTAAATGGAAAATAAACTTTAACCATGAATTTCTCTTTTAGTTGTAACAGCATAAGTGAGATAATTATTCATCTGTAGATATGTTTTTCTGATCAACGTATCANNNNNNNNNNTAGCTGTGTGTTATTAGATATCATCACTGAACTTCAGGATTCCCATGTCATAACCAGAAATCTGCATTGCTAACTCCAGCAGACACTGTAGAATGGTGACTTGGAAACTGTCCTTTGTCTATACTACTTTCAAACCATCCATGTGAC
>278164 NS=2 contig=separate
TCATGGCTTGGCAGGATTAACATAGTAAAAATGGCCATCTTACCTAAAGCAATCTACAGATTCAATGCAATTCCCATTAAATTACCAACACAATTCTTTACAGACCTGGAAAGAAAAATTCTCAACTTCATATGGAATAACAAGAAACCCANNNNNNNNNNGATCTTCTGGAGGTATCTCCATCCCTGATCTTAAGTTGTACTATAGAGCAACAGTTTTAAAAACTGCATGGTACTGGCATAGAAACAGAATGGTGGATCAATGGAACTGAACAGAGGACCCAGAAATAAATCCACATACGACT
>278165 NS=67 contig=separate
ACATGTAGGTAAAACAACTCATATACATAAAGTAAGGAAAATAGGGATGGTAGGATGGTAGGTAAAGGGACTTGCCAACAAACCTGATAATCTGAATTCAATCCCTAAGAGCCCTGCATGGTGGAAGAAAAGAACATTTTNNNNNNNNNNCTGTTTTTGTTTTGTTTTGTTTTTTTGAGACAGGGTTTCTGTGTATAGCCTTGACTGTCTTGGACTCGATCTGTAAACCAGTATGGCCTTGAACTCACAGTGATCCTCCTGCCTCTGACTCCCAGAGTGCTGGATCACAGGACT
>278166 NS=122 contig=separate
TTGTGAATACATCTTTTGACCCCAGAACATTGCTGCATTTAGAACAGAAATGGTCAAGGTAGAAACTTATATTGCCTCTCTTCACCTTGTAAAATGTAAATGGGGTGTAATGACCATCACTTAAAGGCTTCTTACTGTCAGTCAATAATGCGAGAAGGCTTAAGAGATACCCTAGAAGTTGACTCAGAGAGGCCTAGCCTTTACAAGCAAAATAAGCATGTGTAACGCATTTTCTAGCAAGCTCTAAAGGAATGCAAATGTTAAATACCCAATGTATAATCTTGACATAGGACT
>278167 NS=108 contig=separate
GTATGCTGTCCAGCTCTTGGTTTCCTGAGGACAGTGTTTCAGAGCCTCAGTCCACCTGTAGGTTACCCAGAAGGTATCCCATAGGATAGGACTGTTGAAGAAGTGACGTGGCTTAAACGAGATAATGGTAGGAGAGGAAACCATTGGTTTCCATTTTAAGGAACTTGATGCCTTTGACAGTTTTACTCACCTTGCTGTCTTGTGCAGAGAGGAGGACAGCATGACCATTGCCATATAACCTTGTTTATTTTCCTTTTGCTTAATGTTAGCCTGATACATGATACTCATGCGACT
>278168 NS=114 contig=overlapped:5
TCATGGCTTCATTCCCTTCTCACCCCTCCCTTCCTTTCAGAGAAGGGGAGGGCCCCATGGTACCAACCCACCCTGGCACATCAAGTCATAGCAGGAATAACTACATCCTCTCCCATTGAGGCCAGACATTGGAGAATTGTTTTTAAACCTAAGGTGTCACTGTATAGCCTGTTTGGAACTCAATATGTTCCAGGATGGCTTCAAACTCTCTAGTGCTGGCATTAAAGGCATGTGCCACCACAACCATCCCGAACAGGCAATCTTAACAGACATATGACT
>278169 NS=57 contig=separate
AAGTGTCCTAGGGCCTGGCCAGGTCTCTTGGCTAACAGTGTCCCTTGGTGTTACCCTTAGTTGCTAGTCCTAGCAGGTGACCCACAGGGGCTTGACAAGAACCCAGCTTCTCAGGGCACTGCCCAGTATCTTGTGCCATGNNNNNNNNNNCAGTATCTTGTGCCATGCCCAGTATCCTGTGCCATCTACAGCACTACATGGGCCAGATTGTCATACTGAGCCTGAGTCCTTGGGCAAAGATTTTGTTTTTATTATATTTTTTATTGATTGATTTTGTTACTTGGGCATTTGACT
>278170 NS=58 contig=overlapped:82
TGGTGACACATGCCTTTAATTCCAGGAATCTGGAGTCAGAGACAGGTGGATCTCTGAGTTTGAGGCAGCCTGGTCTATGTAATGAGTTCCAGGTCAGCCAGTGCTGTATAATAGAGAGTCCTGTCTGAAACAAACAAAAAAATCAAATTCATTTCACAAAAAATAGAGTCATCTTGTGCCCCTTCTGCAGGGTCACATGACT
>278171 NS=47 contig=overlapped:9
TTATGTTTCTATGCCAGTACTATGCAGTTTTTATTACTACTGCTCTGTAGTACAGCTTGATATCAGGGATGGAGATACCTCCAGATGTTCTTTTGTTGTTCAGGATTGATTTAGCAACTCTGGTGTTTCTGTTTTTCCATATGAAATTGAGAATTGTTCCACCAAGTTCTGTAAAGAATTGTGTTGGTATTCTGATGGGAATTGCATTGAATCTGTAGATTGCTTTTGACAGGTTGGTCATTTTGAATAGGTTAATGCAACCAATCCATGAGACT
>278172 NS=98 contig=separate
CTATGTGCTTTTCATTCTGCAGCTTTCAAAGCTGCCGTTAAGATTTAAACACATTCATAAATGCCAATGTAGCGTTCTTGGAGATAGGTGGGAGATGCTTATTTCAGATTCATGGGGAGCTAAGCCTATTTCCTGGTGAACCAAAGCNNNATACCAGGGCCTTTATTGCCCATGACCAGCTCTTAACCCGGAATTGGGGGTAGGGGAGGCCAATGAGGCCGAGAAAGGAGTCCCTCATGCTCTGTCACCAGGCTGATGAGATGCAGGTGACAGCTCTGCCTGGACCACCCGACT
>278173 NS=45 contig=separate
CAGTGCGTGTGCACCAAACCCCTTACTCAATTTAATAAACACTATGAAAAAGTAGCTATAAGATAAGAGTATACACATTAAATAGAACCTACAAGACACACATGACGCATTTCTATATTCTACGGCACATGATAGTTAAANNNNNNNNNNGGAAAATTCTGTATACACAACAGACTTCCTCTATTTGTTTTTGGTTATATGGCTCCTTGTATAAAGTTAAAGACTGAGAAATCAGTGAATAAAAGTTATTGACGGCAGGCAGATAAGTTGGGTAAGGTAATGATACATTTGACT
>278174 NS=105 contig=separate
TCATGCTACATTTCACGAATTAGGAAACTGAGGCATAAAACAATTAACCTATTGGTTGTAGGTCACAAGGAGCATCTGTAGTGGATATCCAATTATGATTCATAGATGGTACCAGCAGAATTCAAGACCACCTGTTCTTTNNNNNNNNNNTTTATATTTCTTGGGTCATGACACTGTGGGTATAATTGCTTCTGTACACAGGGTAAGGGATTTTTTTTGTTAGGGTGATTTTGCCGATTATTCAGATGGCTACAGATTCTGTGGTTATTCTCATAATAATAGCATCATTAGACT
>278175 NS=49 contig=overlapped:28
CTGTGGGAGTGGTTTTGCTTAGTGCAAAACTAAAACTTATACTTAAAAAGCACATTGATCCCCAGGTTTGGCTGCACACGCCTTTAATCCCAGTATTCGGGAGGCAGAGGCAGGTGGGTCTTTGTGAGTTTGAGGCCAGCCAGATCTACAGAGAGAGTTCCAGGACACCCAGGGCTACACAGAGAAACCTTGTCTCAAACAGAAGAAAGCAAAGCAAAACGAACTAAGACCACACCAAACCAAAAGCACGCGACT
>278176 NS=47 contig=separate
AGATGCATAAATTCTCAATAAAATGCTTTTAAACTGAATCCTAGAAGATATTTCAGAAAGCTCATCCATCCTGATCAAGAAGAATTCATTCCAGAGATGCAAGGATGGATCACTATGCATCAGTCAGTAAATGTAATTTANNNNNNNNNNCGTTCGATTCAGAAAAGGCCTTTGACAAAATTCAACATCCCCAAAAATTTCTGGAGAAATTCAAGACACAAGACAAATAAGTTAATAAACTCCAAGATAATAAATGCAGTTTACAGGAATCCCACAGTCAACATACACTTGACT
>278177 NS=32 contig=separate
TTATGGTATTAGGATCAATGTGTGATTTAAGCTTTAACATTGTTTCATTTATGAATGCAGGTGCTCTTGTATTTGGGGCATAGATATTCAAAATTGTGATGTTCTCTTGGTGGATTTTTCCTTTGATGAGAATATAGTGGNNNNNNNNNNTCTTTTTTGATTAACTTGGGTTTAAAGTCGATTTTATTAGATATTAGGATGGCTACTCCAGTTTGTTTTCTGGAACCATTTGCTTGAAAAACAGTTTTCCAGCCCTTTACTCTGAGGTAGTGTTTATCTTAGTTGCATAGGACT
>278178 NS=24 contig=overlapped:123
AAATGTGAAACCATGTAAACAACTGCCCTGGCACCATCAAGCAACCAAACACCAAGCCACCAAACCAGGTTGCCACTTTTTCCAATGATTGTGAATTATTCACTCAGTGGAAACAACAGGTCCTTCCTGCATGGTGACATCCCCCCACCACACACTCGACT
>278179 NS=73 contig=overlapped:4
CTGTGCTGCAAAGCATCTCTCTTCATCTGTCTGCTCCAAACCATTACACTGTCTCTGGTCTCTGCAAACTGCTACATGTCAACACCAAACGGTGCACCTTCTCTTTCTCAGCTTTCATATTTATATTGAGTCCTAGACCATGCCCCTCTCTGTGACTTACATGGAAGGCCATCATAAGCTCTGCATGAGACAACAGGTGTGGACAAACTACAGCCCAACAAAAATCCAACACTTAGGATTAAAATGCATTACAGGGGTACAGTAAAGAAACCACTGGACT
>278180 NS=32 contig=overlapped:37
TAATGGCTCAGACTTAGCTTCTAAATTTCAGAGCTCATTGAGTCAAGTAACGTGATAACTTCATTGTTTTCTTCCTTCCAGCACGCCTCTCTCAAAACCATTGTGTCCTTTTACATGTAGGAAAGTTTAATCAACATGTGGCTAATCTCACATGCTAGCACATCACACACCCTTTCTACATGCATACATGCATGTATACCTACATACATACATACACACATACATACATACTGATATACATATGACT
>278181 NS=39 contig=separate
CCATGCCCTGTGCTGCTCAGAAACTAACACATCCTTGTCTCAACCTCCTGTTCCCGTTCTCGGACATGCAGTCGTGTTCTGATCCATCAGCCCGGTGTTGCTCATGACCTGAGATAAGGAGAATTAGAAGAGAAAGCTTGNNNNNNNNNNTCCACTCAGATCCTAGACTTTTTCAGCAGCACCAGTAAGCAGACATGGGCACAATTTGTTGGAGAAAGGCTTCACCCTGCCTGCTATAGCTCATCTGTAACCCGCCAGCTCATCCACTCCTTATCCTCCCCACATCATGTGACT
>278182 NS=97 contig=overlapped:110
GAGTGTGTCTACCAAGAAAGGACTATTTCCATGAGCTGGCTGCCCAAGACACCTCACTTTTACAACTCTCATGCAGGGAGGAGATGGCTAGGGGAGAGTGCACAGAAGAAAGTGGTCATAGGGCTACAGAACTGGCCAGCAGCAAGCAACCGTCTTAGGCTCCTGCACATTTGACT
>278183 NS=112 contig=separate
AAATGGAAAGGTATTCCTACTACACTAGACCAAACAAAGTATCAAGGATTGAAGATAAGGTAGAAGAAAAACTACATTCAAACATTAGCAAAGAAAAATAATAGACATGCCCAAAACGTCTAAGAACTGTTAAAATGAAGNNNNNNNNNNAAATATCTGAATGTACACAAACCATACGCAATGTGTGATTACAGCAGAAAATTTCCAGTCTAGGATATGAAAGACATTCATCTAAGCACAAATGGCAGTAGAATCCTCATATACACCCAAAGAAAACTTTCTTCACATCAGACT
>278184 NS=49 contig=separate
CTGTGGAGGTAAGACATGAATGGTTTCTGAAGAATGGTGAGTACATGAGATTTTCCAGAGAGCAGACCCTTATCGAAACTGAGAAGTACAAGTAGCTGATCCATGGTGTAACCCTGAAAAAGACAAGGGAGGAAGGAGGCAANNNNNNNNTGATGGCAGGGTAAGGTAAGTAGAGGCAGAGAGAAAGTGAGAAGGGCAGGGCTGGTGGCCTCATGCCATGTACAGAGTTGACAAATCTGAGCTGGACCAAAGGAAAGTTCCCAGAGAAGTTCACATCTGCAGCGGCATCCGACT
>278185 NS=44 contig=separate
TCATGGGTGTAAGGTGAAATCTCAGGGACATTTTGATTTGCATCTCCTTGATGGTTAAGGATGCTGAGCATCACTTTAAGTGTTTCTCTGCCATTCTATATTCCTCTACAGAGGATTCTCTGTTTAGCGCCGTACCCCAGNNNNNNNNNNTTTAACTTCTTAAGTTCTTTATATATGCTGGATATCAGCCCTCTGTCAGAAATAGGGTTGGTGAAGACCCTTTCCCAGTCTGTAGGCTGTCGTTTTGTTCTGACGACAGTGTCTTTTTGCTTTACAGAAGCTTTTCATTTGACT
>278186 NS=32 contig=overlapped:89
CTGTGTTATGTGCTTTCAGCTGCTCAGATTGAGGCATGTAGGGCTGTCAAGCTTTTCTCTCCAGCAGGCTGTCCACTTGGCCCTTTTAATAATGGCCTCCAGAAACTCTTACTGGCTTTCGCCTGTTTCATGACATCATTCTCTCTATCAGACAATCAGCATTTAACCATTGTGATATCATAATAGCATTGGACT
>278187 NS=110 contig=separate
CAATGAGAAAAATAACTGAAACCCATTACATAAGGCATTTTGAAAATTTCCTAACCTTACACTAGAAGACTTAGGTAAAATCATATTGTCTAACTATAAGCCCTTAGATTTCCTTTACTGAAGCACTGCAGAGGATCTGANNNNNNNNNNCTTACTATGTTGCATCCAAGGCAGGGCAGACTTGACAAAACTTTCTAAAGGTCACAATCACCAGATGTGAAGTTTATCCCTGGCTCTGACCCAGTCAAATAATAAGACACATGCTTGGCTGCTATACAGTGATCCCATTCGACT
>278188 NS=2 contig=overlapped:100
TGATGACCATCACAGAAAAGAGGGCTGCAGAGATACCTCAGCAGTTAAGAGCGCTAGCTATCATTGCAGAGGACCCCAGTTCAATTTCCAGTACCCACATGGGGGCTCACAACTTGCCTGCAGCTTCAGTTTCAGGGAATCTGACTCCTTCTCCTGCTCTGCATAATACTAGGCATGCGAC
>278189 NS=72 contig=overlapped:73
GTGTGCACAGGAAGGCGTGTAACAGCCATCATGAGTGTCTCTCAGTCCGTGTTTTAAAAAGGAGGAGTTCCAGGTCCCAGTTCACCAGGCTTGCTCTCCACCCTGCCTGTCCGTACACTTTCCTGGTCACAAAATTTACCCCAAGGGAACATACATCCAGTGAGACGGTAGGTGAAGAGTTCTCAGATGGCGAGAGTGGAGTCATTTGACT
>278190 NS=55 contig=separate
CCATGGCATCAGAACACAGGGTTGTCACCCACTGTCTTACTCAGCAGGATGCAGTTCAGTAGTAAGAAATCCTGGTGCTACTTGAGGTAAAGGGCTGCTCTGTGCATAGGATAAAGAAGGAAGTGACTTTAAGAAGTGCTNNNNNNNNNNAGGAGTCCAAGGCCAGCCTCACCCAGATAGCCTCAGCTATAAAGAGCTCAAGGCCGATCTTGAAAGCTGTCTCGAAGAAGAAGAAAGAAGGGGAGGAGGAGACGAAATGGACAGACATGTGAATATGTAAACATGCATAAGACT
>278191 NS=57 contig=separate
CCATGTCCCACTGTGTTACCTTCCTTGGTCTCCTTCAAAGCTGCATGTCTTGAAAGAGGTCTTGCGTTTCCACTGTTCCTTCCCTCCTTCAGTTTATCCCTGTCATGGTTCAGTGTGATGGTTTGGATGAGGAGGCATTTNNNNNNNNNNGGTTTAGGAGATGTGGCCTTATTTGGGTGTGGGCTTTGAGGGTTTAAAGGCTCCTACCACATCTAGCTGGGTCTTTTGGTTTCCCACCTGCAGATCAAGAAGTGAGCTCTCAGCTTGCTGCTCCAGCTGTTTCCCCACCAGACT
>278192 NS=4 contig=separate
CTATGCATTTAACAAATACTAATGGAATTTGTGATAATGTGAAAATTATGTCAAGTGGACGTGACTTTATTAAATATTACATGAAAGAAATATGTGATAGCCATCCTCAACTAAGAGTCTTGGACAAAAGAACTGACATCNNNNNNNNNNCAGGCTTTATCTTAAGCAGGCTGTCCACTTGGTTCTTTTACTAACTGGCTTTGAGATGTCCTAATATCATTTTAAAGTCAGACTGTTGTGAAATAATAATTCCATTGTAATCTTATAAAAGAATTGTCATAACAGCATTGGACT
>278193 NS=130 contig=separate
CAATGTGAAACCCACCCCAGACCTGGGAAAGGGAGGAGAGCAAACATGAATCAGAACGCAGCATAGTTGTCAAATACAAGGAGCAGTGCTGACTTCGGATGCTTGTTGGAAAGAGTAAAAGACTCCGTGCACATGGGTTCTNNNNNNNNNNGTCAAGCACAGTGGCAGTGGATTTTCATGTTTCAATACATGTATTAATTACTTGACTCGTTGCAATGACAAAACCAACTGAAAGAAGGAATGGTTTGTTGTGGCTCATAGTTTGAGCTATCACGTACAGCCAGTCCATCAGACT
>278194 NS=29 contig=separate
CTGTGCTGTCCCCTCTTGAAACAGCACTCCGAGGACTCTTTTTATAAGATGCTAATTCTGTTCACAAAGGCTCCACCCTCATAATTTAATCACCTTCCAAAGCCTCCATCTCCTGCAGCATCACATGGGAGATGACGGTTNNNNNNNNNNAGATTAAAGCATTCTGCTCCTGACCCCCGAAATCTATGCCTTTCCTTCACCGTAAAATAGATTCATTCCAACTTAACACTTCCAAGTGCCTTAATTTATTCCAGCATCAACTCTAAACTCTAAAGGCCAAAGTCTCATCTGACT
>278195 NS=121 contig=overlapped:16
GCATGAATTCACCGTGATAAGATCTTGCAGAGTCGGATGTGGGTGCCTCCCGCTGTCCCTCTCTGCCTGCGCATTCATCCAGTCACTCTCCCCATCCCTACTTTATCAGAGCTTCTGAAGACACAGGAATATCTCAACTTTGTCCTCTGAAGCCTGAGAGCAGAGCCCCGTGGTCCAACTTGAATGGGCTTCAGCCCGAGCCCTGACAGTGAGCTGGTGTGCAGCTGTGCTACAGTCCCGCGCTTTCTCAGAACAGCCACACGCGACT
>278196 NS=46 contig=separate
CGGTGCGAGTGTCTCTCGGGGGTAACAATGCCGTCTTCTTTGAGCTTACCCCAGCAGTAGAGTCACTGAGTCCTACCGCCTCTGCTTTCAGCCTTGTGAGAAATGTCTATCTTGTTTTTATGACTATTATAATTTATATTCCCTTCAACATTTGTTGGGGAGGGGTGTTTGTTTTGGTTTTTGTCTCTTTGATAATAGTCATCCTAAACAGGTGAGGTGAAAGGTCACTGAGGATTTTGCAAAGTTTTTTCTTTTTATTACTTTTTAGGGGTGTGTATTTATTTTCACCTGACT
>278197 NS=92 contig=separate
AAATGCAGTAAGCCGTGGAGCCCCTGGAACTGGAGTTAAGGCTGTTGTGAGCTGCCCAACGTGGATACTGGGACTTGAACTCAAGTCCTTTGCAAGAGCAATTCATGCTCTTACCTACTGAGTCACGTTTGCAACCACCANNNNNNNNNNCAGTGCTGGAGACGGTGCTCGTACCATTTCAATAAAACTATCTAGTACAGTATGTTCTGGCTTTTTGAAGCATTTCAAATTGTCTGTTGTCCTTCTTTACACATTTGGGCTTATAAATATTTATTTATTGGATTGCATGTGACT
>278198 NS=74 contig=overlapped:16
AGATGGGAAAAGCAGTTAAAGCCATCATCTAGTAAATAGATGGGGGGCTGGAAAGATGGAACAGTGGTTAAGAGCACTGTCTGCTTTTCCAGAGGACCTTGGTTCTAATCCCAGGACCCACAAAGCAGCTCAGAACTGTCTGTAACCCCAGTTCAATGGGATCTGACACCTTCACACAGACATACACTCAGACAAACATAAATAAAATAGATAAAAGAAGTAAACAGATGGAAGAGACTTTGACCAACAAAAGAAAGAACATGTGACT
>278199 NS=102 contig=overlapped:29
AGATGCCCGGGTTGGGACAGTGGCTAGCTGCAGGTTGAATAAAGACAGGAAATGTGTGCAGGCTCGTCTCCCTTGTCCTCCGTGCCACGCTCTTCCTCCTTCCAGACCCCCAAAGACCCACGGGTTCCTCTGAACAACAAAACCCCACAGCACTGAGAGTTCAAGTCCTCAGCCACCCACTGGAGCGCTCCAGGCCTGACCCAGACAGCATTTCCATTTCCTAAACCACCAGGTGATGGCCACACACCATGAGACT
>278200 NS=117 contig=separate
AAATGTACATGAGACACTGACTGGAGGCAGACTGGGGCTATTGAGTGGTAAAATGTGTACCAAGAGGGAGTCACACAAAAAGCCCCAGATCTGCCAACACAAAAAACAAATTACAAGAAGAAACGCTCTTTCCCCCATCGANNNNNNNNNCTTCAGCCCAAGCTGCTGAAGAAGAAAACTTAAAACAGGACAGAAGAGAAAGCCCAGTAACGCGATGTGGAGAACTGGTTCCTCTAGAGCAGACGCTGCAGGGCCGTAGGTAACGGCATCCTGCCTGGCTAACCTCACTCGACT
>278201 NS=128 contig=overlapped:22
AAATGAAAAGACAACTACCTAGTAGGCACAGGTGAGGAAGAGCCATAAGATTCTACACAGTGTCAATATTGGTTTGTTTTTCTATGCCTTTTCATCTACTTTCATATTAGAGAAGGATAAAATAGCAAAGAAGATGGTTAGCACACTAACCATTCTACAAGTGATTCAGAAACTCAGAGGAACAGTTGTAGTTCCTGTTGTTGGCATCACCTAAGCTTTCTACACATGTGGCTCTCCTGGTTCCATTCACATCCATCAGACT
>278202 NS=56 contig=separate
GTGTGACATCCAACCTGTACCTGGACAGAAAATTGCACTACACGATGAAAGGGTGGTGATTATATATGGAATCCTAACATCTCCCTTCTGTGAAGGATGTGTACAACCAAGAAAACTGTAACACTCCAAAGTCTTCTGGANNNNNNNNNNCCATTTGATATGAGTCGGTTAATCACCAGGCATCTCGTGGAGAATCCTGGGATCTTATATGAGACTTGAACACCAGGTGGCTCTGCTTTAAGTGAGGCAGGGCATCCCAGTCCACCCTTTGTTCAGATACAAGTCCATCCGACT
>278203 NS=42 contig=overlapped:42
GTGTGAGAACCACAGCCTGGACCCAGCAAGCCCAGTGGAGAGGTGAAGGCACCGTTAGATGGGAGGCCTCGGGCTGGAGGCTGAGATCACTGTGCGCTTTACAAAATTCCAGATTCCTTCCTTGGTAGTCCGTGCATGAGGGGAACAGGGCCTCCTGCTATCATCAGAATCAAATTTCAAAGAGAGAGAGAGAGAGAGAGAGACAGAGAGAGACAGAGAGAGAGAGAGAGAGGCACAAGACT
>278204 NS=83 contig=separate
CAATGTGCCTTTATCAGTGTACCATTTGAGCTTATGTTTGAAATATACTTTTCCCAGAAACAAATATTTTTTATGTTCTGATATAGTTATTAAATTATGGGTGTTTACAAGAAGTGAAGGCAGCTAGTATACATTGACCANNNNNNNNNNTTACTTTACACATAAATAAAGACAACCACAAATTTAATGCCATCGAAAATGTGAGGGAGGGAAAACACACATTGGCAGGAGGCGGGAGAGATGCTTAGTGCAGTATTTCCGGGACGTTGCGCAATACAAACTGTTCACATGACT
>278205 NS=102 contig=overlapped:85
CAATGTCAGATGTTACACCACAAACAACTCCCACCTCCATATTTGAATATGAATGCTATTCAAATACCCATGAACAAATAAATACATGAAGGAAACAGACAACTTATAAAGAAGTCTGGTTTAGAACAGAGTTTCTGTTTGTGTTGTTGTGAAATGTCATGGAGCCGGGATAAGCAGTTTCTGGTGATGGCATCCGACT
>278206 NS=54 contig=overlapped:5
TAGTGGACTTGGGGAGGGGCATGCGTGAAGATTGGCGAGGAAGGGAGGGGTTGGGATGGGAGGAGGGAGGGAACCACAGGGGGGATACAAAGTGAATAATGTGTAATTAATAAAGAATTAAAAAAAAAGACAACAAATGCTGTAGAGGATATGGAAAAAAGGAGACTATAACACACTGTAGGTGTGTGTGTGCGGGGTAGGTATTGTAGAAATCAAATTGAACAGTACTTGAAACACTAAAGAAAGATCAACCACATTACCCAGCTATTCCATTTGACT
>278207 NS=98 contig=separate
TCATGGTATCTCTCCACAACAATAGAACACAGACTACGAGACAAAGTAACTCAGAGTTTGTTGTTGTTGTTGTTTTGCTTTTGTTTTTTTGGCTCATGGTTGAGTGTGCAGTCAATCATAATGGGAAGCCACAGCAGTAGNNNNNNNNNNCATAGACAGTTGACTGCTGGTGCCCCACTCACTTTCTCCATTTGTATTCAAGCCAAGACTCCAACCCGTGGGATGCTGCTGCCCATACGCGGGTTGTGTCCTCCCATCTTAGTTAAAACTCCCTAGAAATGCACTCACAGGACT
>278208 NS=84 contig=separate
CCATGTTTGAGTAGATGAGGATAAATTTTCAGCCTCCACAGACCCTGAGCAGTGGTCCTCATTTAAGCGGGGGACTGAGCTGTGGAACGGGCTAGTGTGGATGGGATGAGCTGTGCTAAACATAGGTGATCAGCCAGGGANNNNNNNNNNGATACTTAACTTTTGGAAATTCCTTCCCTAGTAATAACAGGGAAGAGCAGGCACGATGTTGAAATTTTTGGTAATAAAGTTAGTTTTAAGGTGAGAGAGAAGGGGGTGTTGTACATGTGTAGACGTGGGTGCGCACACGTGACT
>278209 NS=2 contig=separate
CAATGAGACATTGGTCTGGCTCGAGGCCTCTGGCTTCTGCTACACCATCAATACTGGATCCTCACCGGGACTCCTCTCAGAGATCCTGTTGTTGCCCTGTGTCCTGGAGAGCCTGCACCTTTGGATCTGTGCTCTAGCAGNNNNNNNNNNGCCTGGGCGGTAGCTGAGTTGGTCAGTCCGCCAGCTCTCCTGCGCCCACATCACCAGCTGAGCTCTCCAGCACTGCTCTGTCTAGCTCTCTAGCTCACTCGATGCCACCGCTGGCAAGGGGCAGGGCCAGCTTTCCATTCGA
>278210 NS=50 contig=separate
GTGTGCAAAGAGCCCCAGCTTAGGCAACCTGAGCCACAGGGTGAGCAGGGGAGATGGGACAGGTGTTTCCACTGCAAGGGGTAGACACGCATCCGCTCATTCAGAGGCTGCGGGCAACGAGGTGGTGGGCAAACAGAACANNNNNNNNNNGAATCACACTCTGAGAAGCAGACAGAGGCGGAGGAGGAGCAGTCCCAGCCTGCATGATGTCAAAGCCAACATGGAAGGGACCATGCTGAGCTGGGGTGCCAGGAAGTGCTGGTAACAGGCTCTCCAGGGCAAATGCATGTGACT
>278211 NS=125 contig=separate
CTGTGTCCCTCCTCTCTAAAACCCGGAACTCTAGTCTAAGCATGAAGCAAGCAGAAGAAAAATTCCAAACAAGGGACAGTCTACACAGTAAATGAGAAGAATTTCTTTAAAGATGCCAAGGTCAGCAGGTCCAAATGTCTNNNNNNNNNNTACCAAAGCCAAGAGTATACTGGGGAGCCACGACAAGTGAATGCAATACAATCGCCTGAATAGACCCCAAAATGGAGAAGGAAAGTGAGGGGAGAACAGGACATCTGAATAAAGAGTGGACTTCGGATAAAATTCCACATGACT
>278212 NS=119 contig=separate
ACATGCATGCAAGAAAGAAACACAAAGAAAAATAAATCTTTAAAGCAATTTTCCATAGACAATGATTTACTGTTGTAAACAGTCAGAAAACAAAATCAGATTCATTTATTATGATGTGATGTTCAATCTGTTTCTTTACTNNNNNNNNNNTTTGAGGAAGTGTTCTTTGAAAACAGTCTTCATCTTATTCACATTTCATCAGTCCAGCCATTAGTATTTAGAGCAGTCACTGATGGGTACAGATGACCTGCTATTATTCTGCTCAGATCATTTATCAGTTCCTCTCATCCGACT
>278213 NS=11 contig=separate
TGATGATGAGAGCCCAATAGCTTTCTGATTGGATCTGAGGCCTGATCCATGGGAGGAAACACATACCTGGTATAGTAAACACGGTCAAAAGCCTATGGCTGGGGGGCTGGGAGGGTGGGGGGTGGGAGGGGATCACAGGCCCTNNNNNNNNNNCCCCACCCCCCCCCCCCCCCCCCCCCCCCCCCCCCCGGGGATCACAGGCCCTGGTGCAGAATCAATGTTTGGCTAAATAAAGATGTAATCAAACTGTTTACACCCTCATACGACT
>278214 NS=120 contig=overlapped:75
CAATGTGCAGGTAGAGAGCACTTTAACCCACACCCAAGCCCCGGGGTCGTTGCTTGGCAGGCCTGGTCCCCTAGGGGCAAAACTCACCGTGGAAGGACACGAGTGCCACCACTAACACCAGCATTGTCTTGGGGAAACAAGGACACAGGCATTCACACTTCAAGTTCTGCTGTGGCAGGCTCTAAGAAGCCAGTCCTTTCCATCAGACT
>278215 NS=92 contig=separate
AGATGTCTCTAAATGGCTTCTCCGGAGCTGTGTTAAATGTAGTTGTCTCAATTCAGTACATTGCTCTAACAAAAACAGCAAATTGGGTGGCTAAAAAATGACATAAATTTACTTCTCACAGGTCTGGAAACTGAGGAGTCNNNNNNNNNNGGTTATATACAGTGTCTTCATGTGGGGTCTATTTGTGATGGAGAAGGTGAGGTAGGTGGCTGAAGCCTTCTAATACCATCCACGACTTTCCGAAGTCCTACTCCCTGTTATTGTCACATTGGATTAGGGTTTCGCCATAGGACT
>278216 NS=116 contig=separate
CCATGATCTCAGCAGATTGTCTCCAAATTCTCCTTATAGCACTGCTTGTTTTTGAGGAAAGGTAAAAGGCCATTTTTACCTACAGTAAAACCTACTGTCTTCTGATCTTTTGCCTTGGCATCTAAGATAGCTCTGCAAAANNNNNNNNNNAAATGAGTTGTTTTTGTAAGTGGATGAAGTCTAGAGAAGTCTAGCAAAGAACTTACTAAGCTGAAACTTTGCCATATTGGATCTTGCCTTCCAATCTGTTATGTCTTCGGAAGCTTTCAGCTTCACAGTCTCATTCACCAGACT
>278217 NS=47 contig=overlapped:60
CCATGTACCTACTCTGTGGACCCAGTTCTTGGCAGCCATCTTAAGGCCTGCGAGGCACTCTGTGGCTATTGGAAAACACATGACTTCTCTCCCCTTTGTACCTCTCAGCATATGAAATGTTTCTTCCAGTGTACATTTTAGCCTATGTACATTTCTTCGGCTGTTTGAGCATCAGACAGTATGCTCAGCTCAGCCTGCGTTCTGTGCTCGAAGGTCACCAGACT
>278218 NS=77 contig=overlapped:13
GTGTGTGTGTGTGTGTGTGCTTTATACCGTTACAGGCCTCTTCTCACAAAGCACATATTGAACTACACACTTTTACCATTGCGGGTTTTATTTTACTTGAAATTCTAATTGGAACAATTAGAGATGCGTCAGTGGAAAGGCAATGAAAGACGGCCATTAAGGGCTAATAAATGCCTCTCCTCATGGGAGCGGAGGTCTTTTCTTTTCTAAGAATTTGAGCTCTTTGCAGTGGTGCTTTTAAGTGGCTAGAAATAACACTTGCTGCACGCGACT
>278219 NS=40 contig=separate
CCATGGACTACATCTGTGCAGGGGTTCTAGGTTATCTCTATGCCTGGTACTTGGTTGAAGCATGAGTCTCTGGGACCCATGCACTCATATTTGCTGGTACCTTGGAGATATTGGAGAAGTTACCAAGCTTCTAGCGAGGTNNNNNNNNNNCACCTTCCTCAAGACAGATTACCTAGTTTCAGTTTAGGTTCACCACTGTCACGTTCTTAGGCGAAGAGAAACAAAGAGGCACGTTCCCAAGCCCTCTTTCCATATGGTTCTTGTTTAGTATCTACCAAGGGGAGGCATTCGACT
>278220 NS=3 contig=separate
AGATGATTTTCATAAATAATCCTGTAAGAGTGAAATGTTTAGAAGATACTTTATGTTTGTCCTTATTTGCTGTTCATGCTTAATAGGCTGATGATAGGCTGGTCAGAGGCACTGTGGGTAGCTAGCAATGAGTACAAATGNNNNNNNNNNGACATAAAACTTGTGAGATTGTCAAGATATCTTTGATCTGAATCCACTCAGCTTATAAATATGAGACTCTGCTATCTTGGCTTGTTGGAGACTGACTGAAGAGACATATGTGGGAAATCTGTGCAGTCTGTCCACATTTGAC
>278221 NS=51 contig=separate
CTGTGTGAAGGTATTTTGACTGCGAGAAGAGGTGATAAAAATCAGAATGCTCCAGTTTTAAAACTACCTAATGAATAATCTCTCTAGCATTGAGCAACAGTAAACATTGTCATAAATACAGAAAAAAAATAGATAATTCGNNNNNNNNNNCCCAGGGCCCAGAGCTCTGCTACTGAGATACAATCCCAGTCCAGAATAAGCGAACACTCCAAGGTGTTCTCATCAGCTGAGTTCAGAAAAAGCCTTTACACACACCCACTTGCGGGACGCATAGGATAAGTTAAACACTAGACT
>278222 NS=58 contig=overlapped:25
GCATGCCAGAAGAGGGTATCAGTTCATATTATAGATTGTGATGAGCTACGATGTGGTTGCCCGGACTTGAACTCAGGACGTCTGGAAGAGCAGACAGTGCTCTTAATCACTGAGCCATCTCTCCAGCCCCCATTTATGTTCTCTATTTTGACCTTTCCCCCATTGGTGGTATTATGTTTTGCAAAATCTTGCTGAAAACGATCAGCTTGACAATGCACCCTGTGTGCAAACACCTCAAGGCTCACATGGCATTCGACT
>278223 NS=125 contig=separate
CAGTGGGGAGAAGGAAGGCAAGCATTGCTGATACTCATGTTTGCTCTCAGAGCACTTATCTCCTAGACGAGGTGACAGACACCTGCAACACATCACTCTGCACACAGTGCATCAGCAGACATTGGGAAGAAGGTAGTAGAGNNNNNNNNNNGAGGGGCAGAGTGACAGGTGCCACTATAAATCACGTGCCCTGGGGAGGGCATTGTGTATGGATCACTAATCTTTCAGATTGTCATGGGCTCAGTTAACTTGAGTATGATGAAAAAACTAACATTCACTGCCGTTGCACCAGACT
>278224 NS=130 contig=separate
CTGTGACGTTTTATTTTTACCATTAGCACACAGGAAGGCTTCGAAGGATTTTTTCACACAGGTTAACTTACTTCAGAGGAAATGGTTAATGGTAGTTAAGAGTGGGAAGGGGAGTTGGAGGACAGCTGCATTCATGAGAANNNNNNNNNNATGAGAAACAGAGACCAGCTTGAGCAGAGCGACCCAAAATGCAACTGCATGCATTCCAGGCCAGAACTCCTGAGGAGAGGCCTGCGGGCAAGGCTCTCTGGTGAGGTTAAGACTTTCTGACCTGGTAGGAGTAAACATACGACT
>278225 NS=97 contig=overlapped:40
AGGTGCCTATACAGCCACGTTTACTGTGTCGGTACCCACGAGTTATGGAACCAGACCGGGTTCCCAGCCAAGGATGGGTGGATGAAGAAAAAGTGGTGCCAGTGAGGTGGCTCAGTGGGTCACGGTGCTTGCCACCAACCCTGACAACCTGAGTTTCAATCTCTAGAAACCACATGGTAAAAGGACAGAGCCAGCTCCCTCAAGTTTTCCTCTGATCTCCACATGTACACCAGGGCACATGACT
>278226 NS=104 contig=overlapped:24
TGGTGCCCAAAAGATTTGGAAAGGAATGGTGCAGAGAGCCTCCCTAGAGGCAGAGGCTCTTAGTTTTCATCCTGGGTTCATCTGTGTTGTTTGATTTGCTATGTGTGTGCTGGGTGGGTAGACTTATTTGGGAGGCTTGAGGCCTTTATCAGTGTAAATGTTGGGAGATATCTTATGATATACCTTAAGCTATGTGTGTCCCTGGTTAGCCTTGATTCATTTTTCTGCCCTGACTCCCACCTTACTTGGATCACAAGACT
>278227 NS=61 contig=separate
GGGTGATTTCCTGATTTGCAGTTTCCTCCTGCTTTGACTGAAGGCCAAGAGTAGCTCGCTCTTGCCCCTGAAGGGCTAAACTGCAAGATTCCTTACTAAAGTAATGCGGTGCACTTGAGTACTCAGCAGTCTTTATGAACAGTATCCAAAGGTCAGAGGGAGGCTCAAGGATTTGCACAACCACCTAGATCAGCAGTTCTCAACCTGTGGGCCGAGACCCCTCAGGGGCCATGTATCAGATATTTACACTACAATTCATAACAGCAGCAAAAAGTAGCAACGGAACACTTGACT
>278228 NS=117 contig=separate
CCATGTGCTTCTAGATGATGGTCTGGCTCCCACATCACTGTCGGAGTGCTGAGGGTGCATGTGTGCCTTTTCACATGGGCTCTGAGACTTGACCTCAGCTCATCCGATGCCTGGCAAGTCCATTTTAGCCAGCTGAAACACNNNNNNNNNNCCATCTTGCCAGCCCAACTTAGCCTTATTCTACAACCAAAATCACCTTGGAAGTGAGGGGCCAGCATGTCCTGTACTAATGTGCTCTGGCTGTGCTTTTCTTTTTAACCCACCTTAGGAACAGCGACAGCTCACTCATGAGACT
>278229 NS=113 contig=separate
CCATGACCTCCGCATCAGCTCCTTCCTCAAACTCCTAACTCCCTTCTATGATTGATTATGATATGGAAGTGACGAGGAAGCAAAATAAACCCTTTCCTCCTCCAGTAGGTTTTGGTCATCGTGTTTTATTACAACAGGAACAGCACTCAGATCATGGGAAACTTATAGGGTGATGTCTGAGGGAAGTCAATGACAGACCTGAGAAGGAAGTGCCTTCCACTAAGGCTAAGGACAAGGCCACCCACACAGAACAGACACCAGGAAGTGAAGCTCGGAGAGGAAACCCACAGGACT
>278230 NS=99 contig=overlapped:11
CTGTGTGTCAGGGTACCTGGAGATAGGACTTGGAAGGTAGGCAGAGTCGCTGCCATTTTTTTTCCAGGCCTTCTCCTGAGTGCTGGAAGGGAGATGTCTTTTGCTGGACAAGGATCCCCATATTGGGTTGTAGCTAAGAAAAATGCAAGAACCAAAAATTCTTCAAAAGCATTCGTAGCTGGGGAGATGCTCAATCAATAGAATGTCTGTCTTATGCGAAAGAGGACCCGAGTTCAAGCTTCAGAACTTGTGTAAAAATTTGAGCATGGGACT
>278231 NS=32 contig=overlapped:63
TGATGGGCAAGATAGCCTAGGACAAAAGACTCGGGTGTATGTAAGGTTTTCATTGCCTATAGGAAGGATGCTCGGTGGGAGTGTCCGGAGCGGGAGGAGCACTGCTTCTAAGAAAGCTGAGCTCCGAAGGACAGGGAAGATTTACTGAGGCACGGACATAGACCACATAGACTGGGAGACCTGAAAGTGGGCAAGCCCTGGCTCATATGGCATTCATATGACT
>278232 NS=95 contig=separate
AAATGCATTAAAGTACATATTTATAAATGTACTCCTTCATGCTGATATTTTATATATCTATAGTCTCCTGCTTCAGCAAACACTCTGAGACGGGGTGTGTAGCTGTCAGTACTTTCTATCTGACAAGGCCACTTAAAGTTNNNNNNNNNNAGAAGCAATACTGGGAAGGAAAGTTCTGTGTAGGTGAGGAACATTTCCTGTAAGGTTCACCATTCATTGCTTCTCAGGATGACCCCAGTGGTCTAGGAAATGGGGCAGAGCAAGTTTGAGAATAGAAAAAAAAAACATATGACT
>278233 NS=17 contig=overlapped:112
AAATGGGAAGAGGGACTGCCTCTGACATAATCTGATTGGCCTGCTCTTTGATCACCTCCCCCTGAGGGGAAAGCAGCCTTACCAGGCCACAGAAGATGACAATGCAGCCAGTCCTGATGTGATCTGATAGAGTAAGATCAGAAGGAAGGAGAGGAGGACCTCCCATATGACT
>278234 NS=80 contig=separate
ACATGTTATGCAAGTCTTATGCCCCAAACTACATCCCAGTCCTGAATAATAAGATTTATAAACAATGGTGGTGGAGTCCCTATGCTGTAAGAAAGGAATCACAAAATGGACAAGTTAGGCTAAATGAACAGAATCTTCAANNNNNNNNAACTCAAAGAAATGACTTCTACAGGGAGAGGAGGGTATTGTTGGTGATCTTTGGGTGTTCCATTTTGACTGACTTAGTGAGTCACTTATGAATACTTTCAAGGTCAAGAGGCAGACTAATACCAAGATGTGCACATTCATCCGACT
>278235 NS=50 contig=overlapped:71
CTATGTATTTTAGACAAGCACTCCATCAACTGAGTTATGGCCCCGTTCTCCAAGTCCTGGTGGGGCAAATCCAGGATCTTGTTCTTGCCAGGCAAGCACTCTATCACTGAGCCAAATCCCCAAACCCTGCACTCATCCTTAATTGTTAATGTCATCACACTTCTCCTTGGCCAAGTCTACAAGTCCCTTGCTTAGAGACTTGCCCATCCGACT
>278236 NS=103 contig=separate
ATATGCAGATCTTACTCTTTTTTTACATAATATTGCCATCTACACTACAGACACACAGAATTCACAAAAAAATACCCTGTAGATCAGTTATGCACAAGATAGGCATGATGGACTTACACACTGGAGCCAGGTCCTGGCTCNNNNNNNNNNTCATTGGGAACTCGCCGGCCTAGGCATGTCTGGTGAGGGTGCACAGCACAGTGACACAGCAGGCTCTCAGGATCATACACAATTGCCAATGTGTCTGGGAGACAGTGGACTGTCACACTAACCAGGTTACCACTACACAAGACT
>278237 NS=34 contig=overlapped:5
ATATGTTTTCAATGTTCGGTGTTAGGTACTCGGGAAACCTTTCCTCCCACTTTCCAGAGACGCAAACACAGCCCCAGAGAAGGCAAACACTTTACTGAAGGTCACACAGTTCAGTAACATTACAGTTATTTATGTCTTAGGTTGTCAATAAAAAATGGCTAAAACTGAACCTGGCCTTCAAAATCCCATCCAGTGTTGACTCTCAAAAGCAGGCTGCATGTTCAGGTGCAAATGCTCAGACACACTGTGGCATCCATACTCCAAACTAGGCACTTGACT
>278238 NS=24 contig=separate
TGATGAATTATGTACATTACTGTAAATCACAATAAAAACCTTCCTACCTTCAGTTGCTTTTGTCACAGCAACAAGGAAGTAAATAAAACGACAGCCCAGGAGGATCGCAGACCTGGGCTTCACTGTCACGGAGGGCTCAGNNNNNNNNNNACTCTGTGCGTCATTATTAGGCTTCCTCTGTTGTGACCTAAAAACCAGTTTTGTTTTGTTTTTTCAAACTGTATCCTTTAATAAATCCCCTTAATCATTGGGAAACACTTATATTGAACTGAACCTGTATTGGAACATTTGACT
>278239 NS=20 contig=separate
CAGTGGTTAGGAGTGCATACTGCTCTTACACAGGATCCAAGCTGGATTCCCAGCACCCCTGTTAGCTCACAACTTCCAGTAATTCTAGCTCCAGGGGATCTAACACCCTCCACAGAAAACTATACTCACAGACACACATANNNNNNNNNNGGGAGCTTCCTTGTCTACCCACCACGAGGACTGAGCAGTGACACCACCAGCGAAAGAGAAACAGACAGCAGTCCTCTGAGACACATAAACTGCCTGTGCTTTGGTGCTGGACTGTCAGTCTTCTTACCAGTGAGACATGAGACT
>278240 NS=56 contig=overlapped:117
ATGTGTATATATGCATGCCTACGTATCTGAAGAGTTCAGAAGAGAGTGTCAGATGCTCTAGAACTGGATTTATGAATGGTTGTACACCATTACGTAGTTTCTTGGAACCAAACCTGGGTCTTCTGCAGGAGCGGCAAGTGCTCTACACTGTGGATGGTCATAAGACT
>278241 NS=69 contig=separate
GTGTGTATGTCTATTCATAGTATATCGATGTACATGTATGCATATGTGCAGATAAAGGCTGCAGGTTATCTAGTGTCTTCCTCACTCACTCTTCATTTTATTTTTTTGAGACGGGGTCTCTCGCTAACCAGCAGTCCACTNNNNNNNNNNACTATGGGATTACAAGCCTGCACTGCTGCCCTTAGCTTTTTTGATGTCAGAATTCAGGTCCTCGTGCTTACATGTCAAGTAAGCCACCTCCCTAGCCCATACTCTGTAACTGAAAATGAGACCTGAGTAAGATGCCATTGGACT
>278242 NS=73 contig=separate
TCATGCTCAACTTGGCCTTGACCGACTTGCTGTACCTGGCCAGCCTCCCTTTCCTCATCCATTATTACGCGAGTGGCGAGAACTGGGTCTTCGGGGACTTCATGTGCAAGTTCATCCGATTTGGCTTCCATTTCAACCTCNNNNNNNNNNCATCCTCTTCCTCACCTGCTTTAGCATCTTCCGGTACGTTGTGATCATTCACCCGATGAGCTGTTTTTCTATTCAGAAGACACGGTGGGCAGTGGTGGCTTGTGCTGGGGTCTGGATCATTTCTTTGGTAGCCGTCATGCGACT
>278243 NS=73 contig=separate
CAGTGGAGTGATCAGGCACAAACTGGTCACCTATATCACCCTCCTACCCACTGGGATTAAACAATGAGGAATGTTTGGGTGATAAAAGTATAAGAATGAGAGCTTGAGGTGGAGTGAAACAAATCACTGTGAACTGGACGNNNNNNNNNNATACTTACCTGGAAGGGGAAAACCCCAATATCCCCATTCATAGATAAGGAGCGATCTACAGTTGATGGCTTCTGGCTGAGGAGGAGTTGTTATTCTTAAGGGTGTGGCCACTGGTAGGTATACCATGCTCTAGTCCATATGACT
>278244 NS=101 contig=separate
GCATGCATGCATACATGAATGAACATACAGAGAACAAAAACCAAAAAGCAACACCACCACCTCTCACAGATGTTGCTGGAATTACTGGAAATAGTTGGAAATGAGCTTTGATCCATACTTTTATTCAGATGAAAGGGCTANNNNNNNNNNCTAACATGACATAAACATAAAACCTAAAACTGTGAAGCTTCTAGAATAAATCCTGTGAGATGTTAGGTGAGTCAAAAATTCCTAGACATAATACAAGGAACACTATTTGTAGAAGAAAAACCCCTTCCCTGGCCTCACCAGACT
>278245 NS=12 contig=separate
AGATGGGCCAGTGCTGTGAGCAGCAGCGTGAGCTCCGCTCCGTCTGCTCCGCACAGACAGGCAGCTGAAGCAGGTGCTGCTCGGAGGTGAGCAGGGCTCGGGGCGCATCCCGCGTCCATAAACGTCCAGCCCGTGTCAGANNNNNNNNNNAAGTCTTCAGGTATTTATTGTGTCTTTTGATGTAAGGGCAGTGAGCAAACTGAAGTCACCAAAGTCTTAGCCTCGAGAATGGGCCCAGTGAAGGGGAGATGTCGCTTGGTGATTTAGGGGTCTCATATGACACCTCATGAGACT
>278246 NS=115 contig=separate
TTGTGAAATGGAAATTATCTTTAAATGAGAACAAAACTAAATTACCACTTAAGCAGTTGACTTCTCATTTACATAAAAATCTCACCTGTAAAATATGGAAAGAAAATGGCTGCCTGCAATTACTACACAGCTCAGACAACNNNNNNNNNNCTTGGACATATGCCTAGAACCCTCTTCTGCTTTCTGGAAAGGAAACTCTGCCCAGCTTAGAAAAGTCAGTCTTTTTTGATGGAGAGAAATGTATTTTTATGTTACTCAAAGTAAGCCAATATTCATGCCTGATTCCATTTGACT
>278247 NS=99 contig=overlapped:64
CCATGGGATACCCAGTGGCTCAGATGGACAGTGTGCCCTGTGTCTGATCTGAGGCTGCCTTTATATACAGATGTCACCCTGAGAAAGTGTTTCCACGGGACAATGTGTGCAAAAGAGAGACCATTGTGTGCTGAGCCCCTGATAGAAACAGAATTCCCAGTCCGGTGTGCATGTAAGCACTCATAAGCAATCCCAGAGACACTGCATCACCCATGGGACT
>278248 NS=67 contig=separate
TGATGATGAGCAGGATGATGATGCCAAAGCTAGAATCAATAACTGTTTGAAGGTGGGCCATTTTGAATAATTTTAAAGCCACTCACTTTTACTGTTTTGCTTTGTTTGCTTTGTGGGCAGGGAGTAGAGGTCAATGATTCNNNNNNNNNNATAACGTGCAGAGCAAAACTGAGAATTCTCAACAGAGGAATCTCTAATGGTGAGAAGCATTTTTAAAAAATGTTTACTGTTCTTACCCATCAGGGAAACACAAGTCCATAAGACTCTGAGATTCTATTTGACACCCATCAGACT
>278249 NS=17 contig=overlapped:76
GAATGCTAATTATATTGTAAAGCTCTGTAGGAGACACAGGTTGTTAGAATAAGAATAGTGTAAGTCAGGCTGGAGAGCTAGCTCAGTGGCCCAGAGCCTTCACTTCTCTTCCAGAGGGTTCAGATCCCTAGACTCACAAATGTCTGTAACTCCATTTTCAAGGGGATCCAACACCCTCTTCTGGACTCCTTGGGCATTGCACACGACT
>278250 NS=35 contig=separate
GTATGCTGTGACACACACACAACAGAACTACAGAGTAACAATAGAAAAAAATTATATATCATTCATTCATTGTGTCTTCTGTCCAGGCTGGTGGATTAAGCTGCAGGGATAATAGCAGGACTCCTTGCAGTGAAATGGCCNNNNNNNNNNTGGAAGGGCTGAACTTCGGGGAAGGGAGACATGCTTGAGGAGGGTGGACCAAGCATGGCCTTCATGTGAGGACTTCACACCATTCCAGGGTCAGAGTGCCTGCCATCTGTTTGCTGCCTCGTTGGCTCACTCGGCCACTGGACT
>278251 NS=115 contig=separate
CAGTGCTAAGGACAGCCTGGGCTACATAGTGACCTGAAAGACCTTGCCTAAAACAATCAAATAATAAAACAAGCCGGGTGAGGTAGCGTAGGACTATAATCCCAGAACTTGTTTGGTAGAGGCAGGAGGATGAGTTCATCCACNNNNNNNAGTATGTAACAAGTCTGAGGCCAGCCTACGAAGGAAGTCAGAAACCAGTTAGGCTACATGAAATCCCGTTTCAAGCAAACAATAAAGACTGTAGGTAAAGCTCAGGAGTGAGGGCATGGGTCAGGTATTCCCCAGCACTGGACT
>278252 NS=80 contig=separate
GTATGAATCCCAAAAAACATATTTGGCTGAGGCAAGTTAAAAAAAATAACAGCCAACAAGATGATTCCAGAAGATCCTATGGATATTATATACTAGTGATTCTTTGATCTAGCTTCAGCCTAAGGTGAGATAAAATTCAANNNNNNNNNNGAGGAATCTTTCCCCCAACCCTCACACTGCTCCACATGTAGAATGTTTCTCTGACTTATGACTCTATAGATAGCTACCCCAAATTTTTCATTCTGCTCCCAGCAATCTTTGACTCATTGGGCAATTAATTCTTTACACTGGACT
>278253 NS=63 contig=overlapped:44
AGATGCAGTCTCTGTGCATCTGCTGGACCCTGTGCTGGCCTGATGACTGGCTTAAGCCAACTAAACGAATTGGGAAAGGTGCTGTCTGCCTCCCAAGTGGGATCGAAAAAAAGCAATGAACTCCTACCAGGTTCTTGAGTGTCATTTACTCTCATAGGAGCTACCTGTCAGATAAGACACCCCAAACCTCTCAGGACAGCTGAGTCCAGCCTCCATTCACTCCGTGTCCAACATGTGACT
>278254 NS=80 contig=overlapped:32
AAATGTCACTGGAGAGGAGGCATAACCAGGTGTCTGCTCCAGACCTATCTGCTTATATTTAAGGATGAGGCTGAACGTGCTTTCAGGGACCCAGATGTGGAGTCTTGGGGTGGTTCATTGGCTGTATAAGAGAAAGACACAGGTGTTTCTCTGGGACATTTAAATATTACCCTCTGGGAGTCTCCTGTGTGCCCTTCCCAGATGGTGCCTCCAATCTTGCCCCAGGGGAACCTGCCAGTCTGTCACATGACT
>278255 NS=10 contig=separate
GGGTGTTTTCATATTCTGGCTATTAAAAATAGAGCTGTTACAAACACGGTTGAGCAAATATTCTTATTGTGTACTTGAAGCTCTTTTGTATATATGCCTAGGAGTGGTATAGCTGGATCTTGAGGAAACACTATTCCTAGNNNNNNNNNNCTAGTTTTCTCAAACAGCACCAGATTGATTTCCAGAGTGGTGGTATAAGTTTACATTCTGAGAAACAGTGGAGGAGGGCTCCCCTTTGTCCCAACCTCTCCAGCATGTGTTGTCACTTGAGCTTTTGAGGTTGGCCATTCGAC
>278256 NS=77 contig=separate
ACATGGAATAGGAGGCTTGCTTCAGCCAGAGAAGAAAATGCACACATTTCGAGATGCTTGGGACCAGCCCAGTGTCTAGCTGGCCAGCCCTACCATCTGTTGGAGAGGTTGCAAGTCTCGCTTGCTTTCTTCTGTCTTACNNNNNNNNNNGAGCGGCTTGACTTTCTTAGCAACATGATCATTCACCAACAGACACTTCCCCTGGAAAGCCATGCTCATCTCCACCCAGGAGCACTCTCTTACCCTGAATTAGTAATTTGTCACTGGGGTTGGATGGCTTTTAAACACACGACT
>278257 NS=83 contig=separate
AAATGAACACAAAATACTGCTTCTTCATGTCAGCATAAAGATTGGTATCGTGTATACAAGCTACTCACGCCTTCCGAAGACAAAGGATAACAAAGGACTCTTCACATCTGAAACTGGACAATGTTGCCTCCATGTCCTTCNNNNNNNNNAGACCAGCAAACTGAAGCAAACTGAAGCAAACAGAAATAACTGTTAAGTGCACAGTGACTTATAGAACTCTAACTAAATGACAAGTTAAAATCAGACCACCAGAGCTCAGTGACAGAGTGTTGGTCTATCATGAACCACAAGACT
>278258 NS=84 contig=separate
CAGTGGCCTACGGTAAGCAGATCGGGGTTGAGAATCATTAATGGCATTTGACAGCTATAAGGCTGTTGGAAAGCCATCTCACTTCTGACAAATAAAGCACCTTTAACTCAGCGCTGAACATGGAAGGGGATCTGCAGTGTNNNNNNNNNNCTTCGTTATTAACTGAGAGATGGACAGGTTTGGTTTTTCATTTTCAGGGCAACTGGATAGGCACTAACTGTTGAATAAACATTTGCAAATTCGTGTGAACTCTTAGAACATGTGGGAGACAGTTGACATCTCAGTCATGCGACT
>278259 NS=19 contig=overlapped:95
AGGTGAGTTGGGTCTGCTTTTTATAGCTCCGGTTCCACGCAGGAAAACAATTAACACTGTATTTTAAGAACTTTCAGGTGTGTAGAAGACCCTGTCTCAAAACAAAGATGATGAACAGGGCCCGAGGAACACCACCTGAGGCTGTCTTCTCGCCTCCACGGGCAAGTGCAAACGAGCACACACAAGACT
>278260 NS=85 contig=separate
CAGTGCTTAAAATGCAGTAGTCCAGGAACAGTAAGTCGTCCCCATAGGTTCTCAAAGCTTGTAAGCTTTAAAATCTTGACCATAAAGATAGCTTTTCTAAAGCTCTGAGACAATTCTTTCCAAAGGAAATCCCAGGTGACCNNNNNNNNNNACCGTCTACCTCCTTTATTGATGCTTACCATGCAAATATGCTAAAGTTTTGGGAAACTCTCACTCTGTTCCCATTATCCACAAGCCAAGTAAAAGATCCAGATGATGGGGTGACCGAGTTTAGATTTAATCTCTTCATTCGACT
>278261 NS=124 contig=overlapped:17
ATGTGTCTCAGGGCCTATGTATTTATTGTGCTTTCTGGCTGGTAAAATTGTCTTTGAGATAACTATATGGCCAGCTCCTTCTTTCATCTTTAATTCCTTACTCAGAAGTTAAGCCTTCACTAGATATGTCCATGGCCCCATCTCATGCTTTGATTTTTTTTTTAGAGTGTTCACCAGCAAGTTAATGACCTTTTCCATTTTCTGCTCCATGGGTCAGGTCTGAGGAGCCCTATCCTCACAGTCACCATGCCAATAGGACATAAGACT
>278262 NS=123 contig=overlapped:11
CAGTGGAGAGTGAGCACGTACAAGGCATTGTTGCTTTAACAGGCAGCTTGCGAGTGTTAGACATCACATGTTGGCTCAAGGGGTCTTCGTTTTTGGTTGGGCTGCCAGTGTGAAATGAGGAGGCCACACAGGCAAATGCTGCATTTGAGTAATTTATTAGTTGCTTAGCCCACTGTTTTTCCCTGCACCCCACCTTCCTTAGGAACGATGCCCAGGTTGCCTGGCTATTTGAGGTTCTCTTGCTTCTGACCTGTGTGTTTTGGGCATATGACT
>278263 NS=83 contig=overlapped:90
GGATGTAGGACTAGTAGCTGAAGAGCAATATCCCACAGGAGACCAGAATAGCAATAGCAGGTGTGTCCCATCTGTAACCTATGGGCTGTATATGCCCCAGGATGGTTATGAGTGTAAATCAACACCAAATTTTAAACTTATTTGAAATATTGCTAGTGATATCAGAAGCTACACTTCTAAATCCTCACCTGACT
>278264 NS=43 contig=separate
AGATGTCTAGGATAACAATGATGAACATCTGTGGTAGCCAATACATCATCTAGGACAGAGAGGAAACATGGAAATATTTTTCCCAATGTCTTGAGTTTTCATCAGCATAAGAGACACTAAAGAAACGAACCAAGAGCAGCNNNNNNNNNNTACTTTAAAATTTTGTGTGTATGTGTGTGTGTGTGCGTGTGTGTGTAGGTATGTAGAAGATAGTGTGCTTACATGGAGAGATGAGAAAAAGGTAGAAAGTCCGCTGGAGCTGGAGTTACAGGCAGCTATGCACAGCATCGGACT
>278265 NS=112 contig=separate
TAATGCAGCAAGCTAATTAAAATTGCTTGGAAGTAGGGCAGTAAATAGAAAATTGGATTTTTAAAAAATGCTTCAAAACTACTTTGTGTGGTATTTTGAGCATCCAAACTCATTTTAAGATAGAAAACTAAAGAACAGAGTAGCANNNNNTTGCCTAACATTCAGGCTAATGACTTTATTAGAATTCACTCAGGCAGAAGAGTAATGAGTGCTTCTGGCAAAAATAAGATACTCAAATTACCATGAAGTAATACTGAACATGGACATTTAGAAGTGAATGTCAGACATTTGACT
>278266 NS=112 contig=separate
CCGTGTAACTCCCCCCTCGTTATCCTCCAGCCTGACTGAACAGCTGCTTCAGGAGGGAATAAAACATGCTCCACATATTTCAAACGTCTCACTTAGGAAAACTAGCAGGACTAACTTCATAAACTGTGCTACAGTAAAGTNNNNNNNNNNAAAGTCGCTTGCTTATGACGAGACAGGTCCCATGGAGGGTTGGGGTGGGAACGGAGGGCAGCCTCCGCCACAGCCAAGTGGCTGGGATTCCCAGATGGCGCCATCTGGGATGTCTCCCAGAGGGCACCAGATCACATCCGACT
>278267 NS=23 contig=separate
CCATGGACTCACAGAGCATGTAATGTTCAAGACTGGTTTCCATCACTTAGCGCAACGTCGGCCTCTAAGGATTAGCAGTGGTTCCGCACTTCTCAGCAAGCAATTAATTCCTCTCACTGCTTAGCAGACTATTGTACAGGNNNNNNNNNNGGCATTTCCTCACTGGTGCATGTGAAGGCCTTAGTGAGCTGCCTCAGTCAGGGAAGGCTAACTTCCTGAGTTCCATCTCTAGGGCTCCCACGGCGGAAGGAGAGAACTGACTCCCACATGTTGTCCTCTGACCTCCACATGACT
>278268 NS=59 contig=separate
ACATGCATTCATTGTGTGTGTGTGTGCACACACACAGGATCACTCTAGAGTGACACCTTAGAAAGGGTTCCTTTGGGCTCATCATTGAGGATACTGTCCATTGGGTGGAGAAGTCAAAGCAGCAGGAGATGAAGCAGAAGNNNNNNNNNNAATTCCCATGCTCAGTTGGCTTCTTGCCTTTTTACATTGTCTAGGAGCAAAGCCCAGGGGCTGGGACCCCCTACTGAGGGTGGGTTTCCCACCTCAATCACACCAGTCCCCTCCATGCATGCTTAGAGGCTAGTCCATCTGACT
>278269 NS=82 contig=separate
CTGTGTGTGTTTTGTGCCTGCTGCCTCAGTCTCTTAGAGTTAGTGTCAGCTTTAATCATGTTGTTTTAGAAAGGCTTGTATTTTTGTTGTACTACATTTCCGATGACTCTTACACTCTTTTTTTCTCTCATTCTTCAAGGTTNNNNNNNNNNTGGAAAGATACAGACAGCTGCAACAAGGTTGTGGGTAAGAGATTTACGTTTCCAGAACTTATGAGACATCTGTTCGTCAGGCTAGACATTTTGAGATATCTTAGCTGACATTCTTGTAGTATCTCTTTTAGTAAACATTCGACT
>278270 NS=97 contig=separate
CAATGGATTGGCAGTGCATCATTTTCCATCCTTGTTACAATCTTTGTCAGAAAAATGAGACACCATCCATGCCATCTGCCTTTCTCACACCCCTCCCGTATGCTTTATTGTATTTTTCTCAGATTGCATTAGAGGAATAAANNNNNNNNNNCTCAGATGAAGTCCATGGAAGAGCATGATAACTATCAGGACGAAGTCCCAAATCATGAATCCACAGGCCATATAATGGAACTGTACGACCAAATAAAATAATCATAGATAAACATTCTGCTCTGAAATTAAAGGACATGCGACT
>278271 NS=82 contig=overlapped:19
TGATGAGACAGGGTTCCTCTCCTTTCTGCTTGTCAGACTCCAGGCTAGCTGGCCAAGGAGCTTCTGGCTGGTTATCCTGTCTCCATCTCCCATCCTGCAGTTGGAGCGCTGGGGTCACAGACACAGGCTGCTACATCTAGCTTTTTAATTCAGGTTCCAGGGATTGCACTCAGGCTAGCATGGCAAGTGCTCTCACCCAGGGAGCCACCTCCCCGGCGCCTTTGCCTAGTGCTGTTCTTGAAAGCCCCATTCAGCTCACTTGACT
>278272 NS=82 contig=separate
TGATGTAGATAAAAGGGTGACCAATGTCCAGGTTCCTGGCTTTGCAAGTGTGTGCGTGAAAAAATGTGTGTGTGTATGTGCCCGCGAGCGTGCGTGTTTTAATTGGGAAAAAGATGGAGGAAGAGCCTAAGGAACTAAGANNNNNNNNNNGCTGTCTGTACATGTGCTAAACACAGATCCATGATCCTCCCTGAGGACTAACTCTGGTAGTATCGGAAGGTGCTATGCAAGCTGCTAAGGGAGAAAAGCAATCACAAGTCCTACCCAGCTGTAAAGGCTACGAACCACAAGACT
>278273 NS=58 contig=overlapped:4
CTGTGTTCAGGAGCTATGTGGGTTTTCAAAACAAGGCCTTGCCTTCAGTTTGTGAAGAGTAACCTACAATCTTGGAAACAGGCTAGGTTGTGACTCTTTCAGACAACAACTCAATAAACATAACACAATCCCAGTATTGAAAGTATCATTTCGTGACAAGAGATGTCCAGTTGGGACTTTGTTTTTCCAATAATTTGACTGTTTCATTTCAATTTCCTTCATATCTGTATATATTTAAGGAAACTTCTACTGTATTTGATTTCCATACTGACACTAGACT
>278274 NS=41 contig=separate
CCATGTCCTCAGCTGAGGGGCAGGAAGCCATGACACTTGTGAAGGGAAAGCTTTCTGCAGCGCGGCCATGATGTCCTGGGAAGAAATGGGAACCTGCAGAACCCGCAGTTGCCCACTAGGGGGCTCCACGGGGTGATGGGNNNNNNNNNNCTCCATGGAACGCTGCACAAAATCCTCAAGTTGAGGCATGTGCCCTCAAGAGCCCAGTGTGCCAAGTAGTGTCCTCTGAGGCCAGTGAAAACCTGTCACAGCCGAGACTTCAGCAGGTGTGTGTGTGCCTGTGTCCATAGGACT
>278275 NS=124
AAGTGTGTTTGTGAGGGACTTGCTGCATTTCATCTCCAGTGCCATTTGGCTGTGGAATCACTGTGTACCACTCAGGGAAAAGAATTGCTGGCAATTAAGTTATGACATAGTGCCTGCTCATTGCTGGGGATTTTTACTTA
>278276 NS=61 contig=separate
AAATGCCAGTCGAAATGGGAAACATAAACAAGGAGCTGAGAAAACAATTTTGTGTGTGTGATTTTCATTCCCCCATCACCTCCTAGAAAAGTTTTCCCACTTCCATTTATGTCCCTGAGGTCACTGGAGAGAACTCTCTCNNNNNNNNNNCAAGCTTAAGAGGGAGCGCTGTTGATCCTCCTGCTAAGTTCCTTTGGGAGGCTTTCTGTTCGGTCCCCCTCCCTCCTTTCACACTAGAATTAAGAAACCTGAAAGTTTCCACTTATCTCATTATCTCCTGCCTTGCATTTGACT
>278277 NS=114 contig=overlapped:45
GGATGTGTGCTCAGGGCCTCCATCACAGAACTTCCTGCTGGGATGGTCTAGAAGAGTGACTGGACCCCAGGTGACAGGAGAAAGACAATCCCTGTACCCAGGTACAGCAGAGGACGGAGAGCTGTGGGACACAGGAGAGTGGGAGGTCCCAAAAGGAGGATACAGCATGCTCCAGAACTCAGAAACGACAAACAGAACACAAGACAGCCACCTGGCTGTGAGCACCCCCCCATTGGACT
>278278 NS=59 contig=separate
CTATGTGGACGTGGGGTGATGACCTTGGGTAAAGCTGTTCCTCACTGGCCTGGAACTTGCTAAGTCCGTTAGGATGAGTGGCTAGGGAACCCCAGGGATCCACCTAGCTCCAGCTCCCCAAAGCTGGGACTGCAGCATGANNNNNNNNNNGAATTGAACTCGAGTCCTTATGTTTCAAAGCAAACATTTTACCAACCTAGCTATATCCCCAGCCCAAGACTACCTAATTACCCCAGGCTGATGTCTGAATGTTCCACCCGTCGCATCTAGCCGTGATTTTGAGGACATCAGACT
>278279 NS=90 contig=overlapped:11
TCATGCCATTATTACTGCTGCTGTTGTTATTTGAGACAAAATCTCACTATGTTGTCTAGACTAGTGTGTAATTCCTTGGCTTGAAGCATGCCCCTGCCTTGGTTTATTCAGTTCCTGGGCCTTTAGGCAGGCATCACCCTTTAGAGGGTAAAGAGATCCCCTATGCGTTCTGGCCTGACGGTATCACAGCGCGCTGCCTCGGCCTCCCAGCAGCCCTCTGTTGAGCCACAGCTTCCAAAGTCCATGTGGATTCACGTGTGTATACATGAGACT
>278280 NS=112 contig=separate
TGGTGTGGGTTTGACAAGGAAGCAGTCTCTCAAGCTACAAATATTTGCAAGTTGGCCTTTTCTAGATAAAAGTTTGCTGGCTCATGGTCTACAGAGCTTAAAGCACATTGTCCCATTGGGCAATGAGGTTTCTAAAGAAAGCAGGCCCAGTTACAGTCTGGGCATTGTAATATTTGACTAAGAGATTTTATTTACTTGGCGTCCATCAAGCTTTAGTTGGGCTGAGCCCGGGGAGGAAGCCTGGCGTGCGCTTTGGGCCGGCAGAGTGGAGGGCTCCACGAGAGACATGCGACT
>278281 NS=48 contig=separate
GGGTGGGGTGGTGGGTCATGTGAGCAGATGCCCGAGAATGGGGGCAGGAAGAGGTGAAGACCCATGTTAGGAGGTCCTGGAGAAGCTGTCAGAGAGATAGGTACTGTGTGAGCGATTATACATTTGCCCATGATGGCCACNNNNNNNNNNGCCCAGGGTCTGAGCTAGGAGGAGGGAGGATGGGTGTGAGCTGTGGGGAGCAGGTTGGAAGAGGAGCTAGGCTGTCCCTGCTGGGGTGCCTTGGTCACACTGGCAGCGGTTCAGCCAGCCATGTGCTCACGCATGCATCTGACT
>278282 NS=108 contig=separate
CCGTGAAAGCAGGACAGTGTTGGGGGAGGAAGCGTGGGCGACAGAGACGGGGCATCCCCAGGGCTCGCTGGCCAGCCAGTGTTGCTGAATCACCGAGCGAAGGTTCAGGGAGAGGCCCTGCTTAAAAACCTGAAGCACAGACGAGGANNNGAAGGCCTCTAGCTACACGGCACTCGCACATCGAGCTCATTAAAGACCTAAGGAAACGGTGGTCACAAACGCACGTGAGGATCAGGGACGAGTAGCACAAACACACCCGCAAGCCAAGGCGACTGGGCATGCCTACACCCGACT
>278283 NS=38 contig=separate
TAGTGTTTTTTTTTTAATACTTTAAACTATGTTCTGTCTTGGTTGGAGCTTTCATAAAGTCAACAACTTATTTGAGGGTGAGAACAAGCAGGAGAGTTAGGAGGAAAAGGAAATAAATAGTAAGAGCTGGAGAGGACAGGNNNNNNNNNNGAGAGCAACAGAACAAGAAAATTTGAACACAGGGAACTTCTCAGAGACTCATACTCCAACCAAGGACTATTCATAGAGATAACCCAGAACCCCTGCACAGATGTAGCCAGGGCATTTCAGAGTCCAACTGGGTTACATAGGACT
>278284 NS=32 contig=separate
GTGTGCGTGCGCACCAAGCAGTGTGTGGAGGTTGGAGGACACCTCTTAGGAGTCAGTTCTCTCTCCTCTATGTGGTCCTAGGAATCAATCCTGGGTGCAAGCTTGCTGGCGAGTGCCTCTACCCCCGCCACCAACCCAACNNNNNNNNNNGGTAGAACCCAGGGCCTCACCAGGCAAGTGCCTTATCACTCTCCTAGGCTTTGATTTGCTTACTTGGGTCTCCTTATCCTCTAGGCTGCCCTTAAGCTTGCGATCCTCCTACCTCAGCCTCCCAAGCCCTGGGGTCACAGGACT
>278285 NS=96 contig=separate
CAATGTATTTTTAAATTTTGGGTTGTGTTGAGACAGAATTTTGCTATGTAGCCCAGATCGACCTTGAACTTACAACAGCCCGACTGCTTCAGCCTTTCTAAACTATTACAAGATCCCCACCCTGCCTAGCTTTATGAGTANNNNNNNNNNTTTGAATACTTTGAAGGTTCACCCCAACACCCTTTTCAGTGTATATCTACAAATGGGATTGTGTCACACATGCAGATAGAATAGCACTTGAACACGTATGACAATATGTGACATGACGTATGTGACAATATGTGACATACGACT
>278286 NS=42 contig=separate
ATATGTGGATATATGTTTTACTAAGAAGTTTTATTATTGTTTATTTTCATTTGAGTCTATAGAAAATGGTCCTTTGTAATGGTAGTTTTTTTTTTCTTTGTAGATGGGTAATTTACATGATAAAGCAAGTTCCCTGTATAGGTNNNNNNNNAGTAGAGTAGTGTGTTCTTATGTTTGAACATCTTGTGTTTGAAGAGTATGTGTAGGATTTCCTTTTAGTCAATAATGGCCACACCCACTTCCTTTGATCTACAGAATAGTGTATGTGTGTATGTGTGTGTGTGTGCATAGGACT
>278287 NS=101 contig=separate
CTATGCACAGTTCCTTCTCAAACTCCTCCCATATCCCTGTATCATACCCTATCCCAAATACAAGTTTTTTATGTCTGTCTGTGTTTATGTCTGCATGTGTGTATGCACTTGTTTATTCAATAAGTATTTCCCAGATATTANNNNNNNNNNATTATGGATGTAGAGCCATCTATGGATCGTGAGAAACCTACCGTTTGATACAACTTCACCATGATTCTTCCTCCTTTAGCAATTATCCATTGAAAATGATCACTCAGGGTACAGTGGAGACTTGAGATAATCTACCACATGACT
>278288 NS=70 contig=separate
TTGTGCTTGAGAACCTCTCCTTGTGACACTTAATCTTGACTGACAACCTGGTAGGATTTGGAATCACAATGGGAACAAGTCCCTGGGCCTGTCTGGGAGGGATTATTTAGACTGAGTTATTGAGGTGGGAAAAAGTACCANNNNNNNNNNTGGTGGTGCCATTCTATGGACTAGGATCCTGACCTGAATTAAGAGGACAAATCCAGCTGAGGGTAAACTGTCTCTGTCATGATAAGGATTTCAATGCCGCCAGCCACCTTAAGCTCCTGCTGCCTTGACTTTCCCCACCAGACT
>278289 NS=96 contig=overlapped:113
TGGTGGGCACACATATATAAAAACAAATGCTTGTCAAGAGAAAAGTACAGTGTTCCATACAACAATTCATTCGCGCAAATGCAGTCACCGACTGTACAAAGAAGTACAGGACACAGAGGAACAGGACTCCACAGCATTTGAGTATAGCACAGAGTCACCATACATGTGACT
>278290 NS=110 contig=separate
AGATGCAGGTGGATCTCTGTGAGTTCAAGGCCAGCCTGGTCTACAAAGTGAGTTCCAGGACAGCCAGGGAGTCGTTCAACAAATGTCTCTGTCTCAAACAGCCAAACAAAATAGGGAATGGAGAAAAGCTCAGTGATCACGANNNNNNNNNNCACGAGCACTGAATGCTCTTCCGGAGAATCAAGGCTTGATTTCCAGGAGCAGTGACCCACAAGTACCAGCTGCCTCAGGGTAACTGACCCCTTCTCTGGCGTCTGTGCGTATCAGAAACACAAACGCAGACAACACACTAGACT
>278291 NS=78 contig=separate
ACATGCTATGCAGAAATACAGACAAACACAGTACAGTTTTGTTTTCTTTTGTTGGTTTTTTGAGACAGGGTTTCTCTGTGTAGCCTTGGCTGTCCTGGACTCCCGTTGTAGACCAGGCTGGTCTCACAGAGATCCACCTTNNNNNNNNNNGATCCACCTTCTTTTTCCTCCCTAAGTGCTGGGATTACAGGTATGTGTCACCACACCTGGCTAGTTTTGTTTTGTTTGTACCTGTGGTGTTTCGTGTTGGACTTTACATTTTATTGTTGAATTTTACGAAGTATCCACCAGACT
>278292 NS=86
CTGTGCTAAATGCACTTTTCTTGTTTAAAAATAAATTTTCATCAACTGAGTGTGGTGGCCCATTCCTTTAATCCAGCACTTAGGAGTCAAAGGCTGGTGGCTCTCTGTTCTACACAGTTTCAGACCACCCCGGGCTGCAC
>278293 NS=23 contig=overlapped:69
AAGTGTCAGCGAGGCAGACATCAGTTTCAGAGCCTCCTAAGAAAAGAGTGTGCAAAAATAGGGCACAGGAAGCAGGTGAAAACTAGGTAGTAAGGAAAGTCCTTAATTGAAACCCTAAAAGCATATTTTGTACATATTTGGAGGTTTGACCAAAATTGTGTCTTTTGGAAGGGTTCAGATTTTTCCTTTTTTGAGAGACTGAAAAACACTAGACT
>278294 NS=78 contig=overlapped:25
AAGTGAGAAGCAGAGCCGCCTGTGCGCTCAGTGTAGGGCTGGGGCCACGGGATGTCCTGGGAACGGTGAGAAATCATGTTCCCGCACAACTCCCCGCCTGCAGAACAGAGCCCACCTTGTTACTGGCGTGTACCCGAAGCTATGTGGTAGTCACTTTGTTTTTTTTCCTTAATTTTGAACTGTTCCTATTTCTTTGTCGGAGCACTGTGGACTGGCAGGGACAATCCTATGTGAATCAAGCCTTTGGGGGCACTAGACT
>278295 NS=65 contig=separate
CCATGCCTGGATCCTGTTAAGCTTTTCATCGAGAACAAAAACTATTATCAAGTCTATATTTAAACACTTGTAAATATTCCAAATGGCCAAGTACCTTCTACAATACTGCTACTTCTTTACTGGACCACCAGGGGAGAAAANNNNNNNNNNGAACAATAGTTCTAAACTTATTTTAAAAATCACAAATAATACTACTGTTTGCTTATAAATAAAGCAATCTAGGATTCTCTTCTTTTCGGAGGAGGGGGAGGTTGAGCTTTCTTCTGCACTATGTATCCAGATGCTCATCTGACT
>278296 NS=52 contig=separate
GAATGACCTTGACATGTTTCCATTTGTTTACATTTTCAAGAAGAAATTTATTCCATTCCAGGTGGCACATAAAACTTACAGGCTATTGAAGTATTTCCTTGTATTTTTTTTCAATGTCACCTATAAATTAGATAAAGTAANNNNNNNNNNAGCAGCTCTGAGCTGGAAAAAAAATTAAAATATCTCCCACATAGCATGTAGACTTCAACAAGCAAAACCACCGAACTGTTGTGCACAATAAACATGTTCTACATCGACAGTAACTTTTTCTCTGGCTAAGGCTGACATTGGACT
>278297 NS=105 contig=separate
AAATGAATGTTTCAGCACATTGCCTTGTGTTTTGTTTTGGGATGTTGCAAATACCTTCCCATGTCAGTAATTTACATCTCATCCTTTAAAAAAAAACTTTCATTGATTCTTTGTGACTTTTGCAACATGTTCCACTCATTNNNNNNNNNNCCCTCTACCCTTTCAACCTTCTCCCCAAAATAAAATAAGACATAGAGTTAAAAATAAATCTCTTTGTGGAAGCTGTGGTATGTCACAGTGTGTCCCACACACCCTTTTGTCCACACATCTTAACTTGCAAATGTCCATTGGACT
>278298 NS=32 contig=separate
CCATGGGAAACCTCTTGCTTGGAGACATGTTCTTTTTCTGGCTGCCATAAGGCTTCAGCCTTTCCCTTCTAGCTTGAGACACCTGTTTTGGAGACCGGTGTTTCAATAGTCTGATGACCAAAGTAGGGCATACATGTCTCNNNNNNNNNNGGAATAGCTTCATTCCTGCAGTCTGAGGTTTCCAAGTCAGAGACCTTCTGAGAGTTAACCCCCACTTCTTCTTGTGTTTCTCAGCCCCAGCTACAATTGGAGTCACCTAGGGGATGTACCTCAGTGGCACAGTTTCACCAGACT
>278299 NS=85 contig=separate
AGATGCTTTTGACTCCAACAGTGCTGGCTCTCAGGATGTTAAGAGCTACATACTGAACCTAAGGCTCCTGATAGAGCAGGAGTTAAGCAAGCCTGGAGAACAGTTCCAACAATAAGGGAGATTTGGTAAGTGCTCAAATCNNNNNNNNNNTTCAGGCTGTGATAAGAACAAATGAATAAAAAAGCAGTTTACTGATCTTGTACTAAACCCTCACACAGCTAACATTATCTACTAAAATCTTTGAGTACATATTATTATGTACTGAATGTAGAAGGTTACAAATCACATTGGACT
>278300 NS=114 contig=overlapped:11
GAATGTAGAAAACAAGATGGTTAAAAGACGTGTCTACTCATCTCGGCTTTGCAGAGTTAAGTCCGCTTCTTTTAATAATGAAGGAGTAGTTTGGATTTATTATGGCTGATAAGATAGAGAAGATTCAGGATGAACGTTCCTGTAGTACCTTTCCTGCCCACACAACTTTATGTATCTTTTGTCATTTTTATCTTATGCCTCAGAATCATCTCTACCCTCATTGTGAATATTATTCTTCACTGTATCTTGTGCCAGATATAATGTCATTTGACT
>278301 NS=83 contig=separate
AGGTGATAGTTTTGTTCAAAACCAGAAAGAGAAGAGATCTTCAATTCCTGAACATGTGAGCACTCTCCGTTGATGTTATTGTCTGGATTCGTATTTGTTCAAACATCTTTCGTCTTTGGCGGGGAGCTAGTTTTAATACANNNNNNNNNNCTGCTTAACTTGAGAACACTGTCAGTATCCAAATCTTAAGGGGCTCTGTCGGGTTTCACTCCCTTTCTGCTCCCTTCAGTCCTAGGCAGATACTGTTATTCCCAAGGACTGTAGATTTGCTCATTCTAGGCATTTCATGGGACT
>278302 NS=86 contig=separate
TGGTGAGGGCCTCTCATCTTTCTGGAACCATGGCCAAATAGCCCCTTCCTTCTGTAAGCTGTCTTGGTCATGGTGTTGCCTCACAGGAAGGAACAATTGACTAATAAACCATGTGAAGGTTGAGGAGAGAACCTGCTCCANNNNNNNNNNATGCGGTGACACTGTGTGTTCACTGCCTTCACCCATGTACACATAATAATAAATAAAAAAGCCTGTACGCAAATACAGGACCACAGTACCACAATGAGCCCATTGTTTTGTCTGCTGCCTTAAAAATAAAGTATTCATGTGACT
>278303 NS=98 contig=separate
TGGTGATGAGCATGGAAACAGGCAGGCAGGGATGGCACTGGGGCAGTAGCTGAGGGCTTACATCTGACCCACAAGCACAAGGCAGAGAGAAAGAGGGACGGCATGGACGTTCGAAAACTCAAATTTGAACCCCAGTGACGNNNNNNNNNNATCCTTCACCGACAGTTCCACCAGCTGGGGATAAAGCAGTAAAATAATACTGGGCAATGAGGTGATTCTCATTCAAGCCACCTCAATATCCAAGACAAGTGTATAACTTTCTGGTGTAACAAAGAGCAGACACAACATCCGACT
>278304 NS=44 contig=separate
CCATGGAGAGTGTTTGGGTGCTGGTGGTCCTGTGTGTGTGTATGGCTCAGGCATGAGTGACAGTTCCTGAATGTCTGCAGACACCTCAGCTGCTGCATCCCAAACTGCTGAACTCATCCTCCTTCAGCCCAAACCTCACCNNNNNNNNNNCCCATCCCATCCATCCACCAGTGGCCAAATTGAGGAGTGAGATTTATATCACACGGACTCTGAGAAAAAAAGTGGTTCTCCCATATTTGTCAAGTCACCTGTTCTGAAAGTTGCCCCCAGATTTGCTTCTGCTTCACTCGACT
>278305 NS=104 contig=separate
CAATGTGGTGTAGAGCAGTGTGGCATGGGGTAGCATGGCACAGTGCCTAGCACACTCAGGGCTCTGGGGCCTAGCCTCAGCACCAGCCTAACTAAGCACAGCTATCTCCTACTGCACCTTTGCCAGTGCCTTTACATAGGNNNNNNNNNNCGTGACAAGTCCCTCAGCCACTGCAGAGTCACAGTTTCTAAGATCAAGCCTATTATCTGCTTCAGAATCAAAGTTCCTATGACTTTTATAGATCCTGGTAATCTTTCTCAAATCCAGCTACAAAGCAATGGCGAGCACTGGACT
>278306 NS=51 contig=overlapped:25
GCATGTGCCACTGCTATCCATCTTACACTCTTGGGGAATTTCTAACAGCATAGCCAGGGTGAGCACTGCAAGCTGAAGGCTCAAAAGTCCTAGACCTTGCCCTCTGGACCACATGACCTGGACTTTTGGGTACCACAGCAGAGCAGCCCAGACTCTGGCTCTCAAGCTCCTCTCACTCCATGCACAGGGGCCCATGTGATTCTTGTGGGGCCTGGAAGAATGAAGGGACCAGCAGGAAAGAAGGCACTGGCACTTGACT
>278307 NS=40 contig=overlapped:80
GCATGTACTTTATATTATCTATCATGTAAAGCATGCTAACATAATTGGGTCTTTTATTATCTAACTGAGGAGTGGTGTGCCTTTCGTATTCAGTGGGTTTGAAGGAAGTCACACGCAAGAGTATGAATGCCAGATGCTGGACTCTCCCTAAAGTTTTCTTCACCACGGCCAACCTGCTACGTGTCTTCCCGCTGCCATCAGACT
>278308 NS=70 contig=separate
CAGTGAGATGGGCATGGCGGATAGAGAAAGAACAGGTCCTGGAAAGCAGGCTACACTGGGGACTCTCAAATCTCCATCTCCCTCTCCTCATCCCTGGGGACACGGGGCTATGAAATATCATGAAGGTCTTTTATTGTTACNNNNNNNNNNCACTGGAGGCTTCATCCTGCAGACTCACTGGGGCAGCTGTTCTCCATCCCCTGTTGAGTAGGGGTCCATTAGAAAAGGCAGGGCCTAATTCCTGCTACCCCTGTGGTAGGGACTCTAATTGGCCTGTTTGATTAGCACAGGACT
>278309 NS=60 contig=separate
```
