## Supplemental_File_3_Stacks_catalog.fasta for "A high-density genetic map and molecular sex-typing assay for gerbils": Supplemental_File_3_Stacks_catalog_fasta.txt (part 81 of 126)

```
AAGTGTTCCCTGAGGAAACAGACTCCCCAACAGATAAAGCATTTCTTGAATAAAGACATTGTTTCTTGCAGATTTGGGGCTCAGTACTCTGAATACAGATACTTCATAAACATCAGCCTTTGTTCTGTCCCAGCTTAGTTNNNNNNNNNNACTGGAGAAGCTGACCTGGGCACTTGCAGCCTAGGACACAGAGCTGTGTGGCACCTCTGAAGCTGAAAACCTGGTACTGTGAGAGCTCGGTACCCACTCAGGACTCCTGATTACAGTCAGGGGCGGATCCTGACTCATTTGACT
>278310 NS=114 contig=overlapped:7
CTGTGGGCAGTGAGTCAGGTTTCTCTTCTTTCTATACCTTTCACCAAATTCTATTGTCACTGGTTTTTGCCCCGAGCCATCTTGACGGTCAGAGGTGGCGTCTTACAGCTTTAACTTGGGCACCTGCCGAGATTAGACAGGGTGAACGTCCTTTCCTACACCGGCTGGCCGTTTGTTCATATGCTTTTTAGACATGTCTGATCAGGTCCTTTGCTTGTTTTTGTTACTACTGGGTTGGTTCAGTTCTTACATATTTCGGACACTAACTCATTAGACT
>278311 NS=12 contig=separate
GTGTGTGGATTTATTTCTGGGTCTTCTATTCGATTCCATTGATCCACCAGCCAGTACCATGCAGATTTTATTACTGTTGCTCTATCGTACAGCTTGAGATCAGGGATGGAGATATCTCCAGAAGATCTTTTATTGTAGAGNNNNNNNNNNTTATTCCATATGAAGTTGAGAGTTGTTCTTTCAAGGTCTGTAAAGAATTGTGTTGGTAATTTGCTGGGAATTGCATTGAATCTGTAAATTGCTTTTGATAAGACGGTCATTTTTACTATGTTAATCCTGCCAAGTCATGAGACT
>278312 NS=116 contig=separate
AGGTGGTGGTTCATTCCCAGTGTCCTCCAAGCTGCTAATCTAACTAGCTACCTAACACTGCCCACTAATAGTTCACTGAGCAGAGCAATCATAAGACCAAGCTCAAGGTCACTAAGAAGGAATGAGGCTCCATCTACTCCATTGGGTGGTGTGAAATCATATTGCAAAGAGTACATAATGCTGTTATAGAGAGCAGCAGTCTGCTCTGCCACAGGGATCCTTGAAATCTAACACCAATGAAATGTCTCAAATTCCCCTAACACATTTATCCTACGTAGAACAGGGCATTCGACT
>278313 NS=60 contig=overlapped:10
ACATGTGATCCCAACACTTGGAAAGGCAGAGGCAGGTGGATCTCTGTGAGTCTGTGGCCAGCCTGGTCTAGAAACCAAGTTTAGGACAGCCAAGGCTACATAGAGAAATCCTGTCTCAACAACAAACAAATAAGCAAACAAAAACTTGTGCTTAGCAATGGTCACCTGTCAAGGATAGTCCAGACACTTGGCAAATCGTAGCCAACAAAACCAACATAGCTTGTGAATTAATACTTTTATAATACATTTTGACATCGAGGAAATGCACAAGACT
>278314 NS=85 contig=separate
GAATGGGTTGAGGGAGGCCCCGAGAGTTCTTCCAATACTACAGATAATTGCTCTTGATTTTGACACGGATTCCTTCTCGCCTGACAGACTGGGTTAACTGGACTAAGGTGAGTGTGGTTATTGGAGACCCGGCGAAGGCTNNNNNNNNNNAGCTCACTGCACCACATCCCAGGCCCTTATCGAGGCTTGTGGAGAATACTGCAAGGCGGGCCCAAGATCGCCGTCCTCTTCAAATGTGTGAGCAGAGAGAGTACCACGACACAAGAACGCTAAGAAGGAGCCCCACACCGGACT
>278315 NS=101 contig=separate
ATATGTATAAACCCAAGGAAAGTTTATCTCATACATTTTTTTTTTCCTGTTGTCCAACATAGAAACTTCTGATGATTACAGTCACTTGGAGATCAGGGCCGGTGGATGCATTCTGTCTCTTGACGTATGCTTCTGGTAATCTNNNNNNNNNNTATAGTACCCAATAGGGAATGTGGAGATCCTGACTTGGCTCCAAGCACCACACATTTTTTTTCCAACATTTTTTCTATTTAAGGCAAGTATCACAATCACAGCAAACTTCAAAGCGCAGAGAACTGCAAGTCTACCACGTGACT
>278316 NS=56 contig=separate
AAATGAAATAGGTGCCATCGCCTTATGGATCTAGTGGTGTCAATATACTTCCTTTTGCTGTTTTAGGTAACAAAGAAATTGGGTTTTGTTTCACTTTGCACAGTGAATTTCATAAAACTGGGTCAGGGATGTATGAAAAAGNNNNNNNNNNTTCTCATCTTATTTTCCCTAAGGCAAAAATCTTTTATGATGTAAAAAACCTGATAATCCACAAGTTTATATGAAGGATATAAGGAGAGCAAAGTATTACTTATAAATAAGAAGGGTGACTATTGATGCCATGGGTCATTGGACT
>278317 NS=101 contig=overlapped:21
AGGTGCAGCCTCTAGGACTGAGCTCTGGAGCTTCTCCAAAATGTCGGCTAGCTAAGATCCCCTCCAGCACTGAGCACATGGCTGCAGAATCCTGAACCTCAACATTCCCACTGCCTTGCGGGAACAGGCCACCTAAACAAAGACTGCTGCAGGTGCCTTTCCCTGGGACCTCAGCGCAAGCCTCAGCCCAGGCTCAGTGGGTGGCAAACCTCAGCCAATAAACTCCATTCACAAATACCAGCCGGCAGGCAGCCCACCCGACT
>278318 NS=69 contig=separate
TAATGTCTAATTTAGGCTTCAACACCCATGTCTGCTGGAGAATCCATGCAGAAAACACAGGCTTTTCTTGTAAGAGTGGCTGACCTAGTCGGTCCTATTTCTCAGCATGCACCTCCTCTTCTAGCTCCTGTTTGGAGTCTNNNNNNNNNNTAGGAGACATGGAGCTTCTGTGTTTTCTGCGCCTGTGCTCTTTTGCCGGTCCCTAGGGAGAAAGCCAGTCAGATTCCCGGTATATCTTTGTACAGCTTTTACAACAGATGCAGCCCTTACTGTTTACAGCAAACACATCAGACT
>278319 NS=81 contig=separate
GAATGAATCATTTGACACAGTACATTGTAAAATGCAAGGGTTTTTCTATGTCTGCCCTAGCTCTAAACAGACATGGAGACCTTTATCTTTATTGAAAGCTTTAGACACTACAGCTGGGCAGATACTCAGCTATTCTACCTGNNNNNNNNNNGGCCTACTTCCCAGACACATGCCCTATTACCTGGCTGCTCCTTCGTCCCTGTTCCAATGGTGACTCTGCCCCTCTCTATGGTCCCCTCACTAGGATCAGACATCCCACCTTAACTCTCCAGCCCAGCTATTGCTTCATAAGACT
>278320 NS=99 contig=separate
TTGTGCCACTGCAAGGAGCATTGTCACATTTGTTGTGGGCAGCTCCTTCATCCCTCCTGCATGGAAATCTGACCCAGAGCACCCCAATCCGTCTCCCAAGAGCACGTGCCTTCCCCGTCCACTTAGGCATCACCAGTGCTGGTACTTTCCTGTGATATTCTTGGGAGACTGAATGGCTTGCTCTCCCTCAGCGTTCTCATAGTCTAAGCTTGCAGCTGCTGCCCAGAGGGCACTCTGGGGCACAGCATACTTTTCACTGTTGTCCTCCTTTTTCTCCTGGGGCTTCACAGGACT
>278321 NS=124 contig=separate
CAGTGTTTACTGCACTTAATTTTGCAAATATCCTAATTTAGCAGCACACTGTACTGTGCAGGATTGGCTGTTAACTGGGACTTACCCCGAGGCTGTCATTCAGCCTCACAGAGAGCACTTGCTACAGACCAAGAGGCCAGGAAAAGATACGAGTCCCGTGTGTGTGGTCTGTACTAAGCACAGCTTCTGAAGTGGTAAAGCCAATAAGTCATGTTGACTGTCCTTAGCCAGGGGTTAAAGCAGTGTGAAACGGCATAGGTACTAAACAGGTCAAAGGGGGACACACATGGGACT
>278322 NS=54 contig=overlapped:22
CTATGTAGAGAGACCCTGACTCAAAAAAACTAAACAATTAGGGAAAGACATAAATAAGATCCCCATAGCAGGACAGCCCCACATCTGTAATGTCAGCACTTGGAGGCTGAGGTGAGAAGATTGTGAGTTTGAGGCCAGCCTACTATACATGGCAAGGGTTTGTCTCAAAAAACAAAAAAACAGGGGGCTGGCGAGCTGTTCAGGGGTTAAGAGCACTGGTTGCTCTCACAGAAGACAAGGATTTGGTTTCCAGCACCCGACT
>278323 NS=46 contig=separate
TGGTGCCTGTGTTCCCTGGCTCAGGTCTGGGCTTGCTTTTGGGCCCCCGTGGAACCCTGGGTCTTTTTTAGGGATTGTCTGGGTAACCTAAGGTTGGTCCCAATTGTTTTCTGCACGGTGGGGTTATCTCTCGACTGGAAATCCCAGTATCTGGGGCTGACAGTTCAGTCTGGGACAGTGATCAGAGCATGCTGGCCTGTAGCTCTGGGCTGGTGACCAAGCACCTGGTAGAACTGGGATCTCTTTTGTGGTTTAGCTGTGTGAGTTGAGGCTGATTGAATCCCCCACCGGACT
>278324 NS=129 contig=separate
TGATGTTGATAGACACTAACTCTCTGAAACTCTAAACAACGCCCCAGTCAAAGCTTTCTTTTGTAAGTGCTTAGTCACGGTATGTTTTGTTTTTCATTCATGGAAAGTATCTAAGACATAGCCATCTCGCATCTGCTTGTNNNNNNNNNNACATTCATAGGTGTATACGAATCTTTAAGAAAATTTGAAATGTATGTAATTTCCCTGGGAAAAAAAAGCAAACAAATATAGCAAAATGTAAGGAATAAGACTCATGAACAGCCAGGAAGATATGAGAAACACACACACACGACT
>278325 NS=44 contig=overlapped:102
CTGTGCCACCTCCAAGATATCCAGAAATTCACTCAAGTTTACACCAAGTTTGCTCTCTGGTTCCCAAAGTTCATGGGAGCTTGCTACCTACTTCTCAGGCTCAGAACAGCCTACTTGCAGAGACCGCCAAGGACTGTCTCTGAAATATGAAACTTAGGTAAGACCGCATCTGCCATGGGACT
>278326 NS=36 contig=separate
ACATGGGTGAGATCTTGAACAAAGCAGGGCTAAATATAAACAGCTTGATTTGTGGTGGTGGTCAGAGAATGGGTTAATTTCCTCTTTAGTTTTGTTTCCTGTAATGCCATTCTTATAACAAATAATTTGTAAGAAGTCATTAAGNNNNNNNNNNTAAATTCCTGCATCTCTGAAATGAGACTGAACCAATGGTGCAGAGCCACAGTGCGGAGGAGCAAAGCCTCTGCAAATAATTTTTTTGTTTGTTTTTTGCATGAATAGAAGAAAGACATCCTTTAAAGAGAAAATACATTTGACT
>278327 NS=35 contig=separate
CTATGTAACCTACTTGGACACTAAACTGCCATAGACTACATCTGTGCAGGGGTTCTAGGTTATCTCCATGTCTGGTACTTGGTTGGAGTATGAGTCTCTGGGAAGACCCCTGTGTTCAAATTTCTGGTTCTGTTGCTCTCNNNNNNNNNNGTTCCTGTCCCCTCGAGATCTTACTATTTCCCACTTCTTACATAAGATTCCATGCACACTGCCCAACAGTTGGCCATAAGTCTCACGCTTTGACTTTGTTTTGTTTTTTACAAAAATAATTGACAAGTAGCAACTCATATGACT
>278328 NS=16 contig=separate
AAGTGGCAGAGGCAGGCAGAGCTCTATGATCTGATCAACAAAGCGAATTCCAGGACAGTCAGGGCTACACAGAGAAACCCTGTCTTGAAAACAAAAAAAAAACAACAAATAAAAATCTCTAAAACATTAAAGTACATGGCNNNNNNNNNNAGCTGGGCTAGGAGGGTGACAAGACAGGGTAACAGAGGTAAACATAATCAAACTATAGTGTATACATATGCTAAAACCTGGCATGGAGCTTCTAGGCTTACTCCAAGCCCAGCCCTAGGCCTCTCACCTGTGCACCACAGGACT
>278329 NS=112 contig=overlapped:9
AGATGCAGGCCTCCTCTGCGGGGAATATTTGGGCTTTTAATTCAGCTGCGTGTTGACACTGTCATAAATTCTCCGACCCGGGCTCGGTGATAGAGGGAAGCGGTCCTCACGCCATCCCACCCAGGGGTCTCCCGGCTCTGTCTCTGTGGCAGAGCAGTCTCTCTATGCCACACAGCACAGCCCTTGGGTGAGCCAGGGGTGAGCTGTGATTCTTGCAGACTGGCGGATGATGTAAGTAGATGGGGCTCCTGAGCTGGGTGGTGCTGCACACGACT
>278330 NS=61 contig=overlapped:11
ATGTGATCCACCATATTAACAATCTGAAAGAAAAAACCACATGACAACCTCCCTAGATGCTGAAAAAGCATTTGACAAAATCCAACATCCATTCATGTTTAAAATATTGGAGAAATCAGGGATACAAGGCACATATCTAAATATAGTAAAGGAGATATACAGCAAGCCTATAGCCAACATCAAACTGAATGGAGAGAAACTTAAAGCAATCCCACTAAAATCAGGTACAAGACAAGGCTGCCCACTCTCTCCATATCTCTTCAACATAGGACT
>278331 NS=67 contig=overlapped:24
ACATGACACAACAGTAACACTAGTTCTCAAGGCTGTTGAGTTGCAGACCCACAGAGGGAAACAGAAGCATCCTTGGATCTGGTTAGTTGTGTCATCTTTACGGAAATGTGTAATTAAGCCCTAAATTCAAATCCTTTTCCTAGTCCTACAGAAAATTTGAACTGAGGAAGGAGCTCTATTAAGAACTTTGATATATGAAGAAGACGGCAAGGAACCAGTCTTGGTCTACCTAGAAGGGATACTATCAGAGTCACAAGACT
>278332 NS=109 contig=overlapped:17
TGGTGCTCTGCCTCACCAACAGCCACAGAGAAAGAACCAGGCAACCATGGACTGGAGTCTCTGTGACCATGAGGTAAATCTCTTCTTCCTTTCAACAGTTATTTTTTTTCTCTCGGGTGTCTGTCACAGTGACAAAAAAGAAACAAAGAAATTGTATCACAAAATAGAAAAATGAAAGCTGTCTAATTCAATTTGTGATATAGTATAATCTTGATTCCGTAGTCAGAAGATATATGATAGATTCACTTGACTTATGAACATGGGACT
>278333 NS=83 contig=overlapped:100
ATGTGCTCACTCTCAATTCATGAAATTGTACTTAGTAAATTACGTTTCACCTCGAGGTCCCTGTGTACTTCTGCTGCCTCCACAAGCCCATTCCTACTCCTCCAAGGAAGTACAGGGAACTCTTACCTCAGTTACATGCCAAAGGAGGGTGGGGCTTCTCACCTGGCCTTATTACACTCGACT
>278334 NS=78 contig=overlapped:23
AGATGTTGGAACACAAGAATTGGGACTGTCAAATGCAAATCCCATTCAAATTAAATGCCTACTTAAAATGAATTGTGCTTGGATTTCAAAAGCATTACATTTAGCTGATGGCATGCACACTTGTCACAAAGTAATACTGATTTATAGGACTTTCACAGCCAGCCAATGTTGGGGAAAATGGGAGAACCAGAGGGACTCAAAGGATGCTGGATCTTTTCATGAAGACAAAATACAATATAAGTGATGCAAATACACAGGACT
>278335 NS=105 contig=separate
ATATGCTGGGGTCAGGTGGACAGTGAGAACCCTAATGAATCCATCCCATCTATGAAATAACCTGGAACACCTGATGCTTATTATGTACAACACAGTGGGAGGGTTTAGCTAGTCTTGGTGAGAGGTCTCTTTAGGCGTGGANNNNNNNNNTAGACAAGCTGTGGTCGATAGCTTTTGTACACATTGCCAACATTCACACTTGGGCCAGATTGCCTTCTTTCTAAGATATGACTGAGGGGTAGGCTTTTGCCAGTTTCCCATGGGTCCTAGGGTTTTGGTCTTTGACATAGGACT
>278336 NS=122 contig=overlapped:13
CAGTGTTATTAATAAAGCGTAAATAAAACATGGCTTCTTCCTCTTTCCACAGAAAAATCTGTGTGTCACAGGTGATTAAGTCACATGCTGGGATGTTAGACCGGTGATGAATAGGGGAATCAGACACAGACACGACAAAAACAGCTTCCACAAGGTATTTCCCAACTCAATGAAAGAAACCAGAAAACAAATTATGGTCGTGTTCATTGCATACAGTGCACATTCTATGAGCTTTTTTTTTTTCTTCCCTTTTTTGGGTGTGCACATGACT
>278337 NS=101 contig=separate
TTGTGAGGACGAGCAGGCAGGAGGTCAAGAGGTACGAAACTCAAGGGGAGGACGAAAAGTTGGACACACGCACACACAGCCTGGCACTCTGAGAAGTGGTGACACATGCCACCATCCCTTTATCCAGAGAGGGGTCCAGCNNNNNNNNNNTGTATAGGTCAGGAAATTACAGGTAAGATTTGTTTGAAGTTCAGGACCTTCATACCAAGTGAGAGCTGGTTTATTCATCGTTTGAATTTGCAGCTCTGGAGCCCAGTAAAGCTGTGTTCAAATTCTAGTTCTTTCCACATATGACT
>278338 NS=41 contig=separate
AGGTGGTGGGGGAAGTCGGGGAATTCCAAGGTGCACACTGCATGAAAATAGTTTTGAAATGCTGACGAATAAGCATCTCTATTGCACCAGTTCAGCAACTGTCATTTTGTGAAAACAGGACTTGGCTGTTCCTCCCATCTCNNNNNNNNNNGCTCAGCTATGGTGGATGGTGTCAGGACATTCATACTTCAAAAGATTTCAAATGTGATTAGCTAGTTTCTGAGATATACACTAGTAGTTATTGCTAATTAGAAATGAATGTGTCCTATCATTCACAGAGAACCCACACCCGACT
>278339 NS=83 contig=overlapped:116
CCATGCAGTTCTTCTTAGGTGATGAGCTGAGATGGCTTTCTGACTTTGGCCAAACCAAACTCCTCCCCGTCACCTAATTATGAACTTAGGTGATGGAACCCCCAAATCACATTAGTTTCATCATCTACAGTAGGTAGTCATTTCATGATTAGCTTTTGACATTGGACT
>278340 NS=52 contig=separate
TTATGTGTGCACCTCTATATGGCTCAATGCACATGCAGAAGTCAGAGGACGGTTGTCAAGGTTGGTTCTCTCTTCCCACAATGTAGGTCCTGTGGATCTGGGGGGGGTCAGATCTGGTGCAGACAAATCCTTTGAGCCATNNNNNNNNNNGAAGACAAACCAATTTAGTAATCAGAGTGCTCAGTGTTAGTTATTAGTCATGTGAACACAGGCAAATTCCTTCATTTCTTCTTTGATGTGGAAAGGATATGAACAGCTCAATGTCTAGCTCATGAACCTGAAGGCCACAGGACT
>278341 NS=101 contig=overlapped:7
ATATGTATATATTCAATATACATATTGAATTCAAGCCACAGAAAACCAGTGGTGACCTCCCATCTTGAAGGGAGGGCACTAAGCTGCCCTCTGCAAACCATGCTGTGGGAACTTGTTCTTCCCCATGGCCCAGATCAGGCTTTAGCCCTGTCAATGATGATACTTTCCAGCCTGAACTCTGCCTAATCCAGCAGCTGCCAGCTGCTCTCCAAAGGACAGCCATGAAGATCTAATCCAGCAGTCACCCAGCTACTCCCCAAAGGACAGCCATGGGACT
>278342 NS=33 contig=overlapped:19
AAATGTGTGTGGGGGGGGGAGGTGGCATTCTCCTGCAAACCGCAGTCGGTGTGATTTGATTTAGTCCTTCTGAAACATTACAAAGGATTTGTCATGAATGCTGTCTCAGCCAGCCTGAAGTGGCCTTGCTGGAGGGGCTTCGGATGGCCTGGAGGGACACAGCTCTGGGCTGGGGCCATAGTTTGTGTGGTTAAACGCTACTGCTCAGTGACCATGGACTTGGAACCAAAGGTCAACCTTCTTAAACCTGGATTTTCATTTGACT
>278343 NS=96 contig=separate
AAATGACAATGGGATCTCACCCCGGTTAGAATAACATTGTAAAACCGTACTTATGGAAACGCAGGAGGGAAGAGAATGCTCGTATTATTCACAGGGCGTGAATAAACACAGCAATTATGGAGAACAGTGTTAGCAGTCCANNNNNNNNNNATTCAGGTACTACACTCCAGGAGATAAAGAAAGTGAAAGAAACAAGCACACTTTCAATGTTATCGCACCAATCACAATAACTAAAATTTAAAATCAACCTAAGAGTCCACCAACAGACAAAAGGATAAAGTGTAGCACACGACT
>278344 NS=40 contig=separate
ATATGATACCCTGTCAGCCACATCGACGGGCAGAGTGTTACGGAATGACGGCTACATGCCAAGAACGCTCCATGCATTAGCTCCATCATCTCAATAGCTCTTGCCCTCCCCGAGGTCAGAAGAAATGAAGCATAGAGAGCNNNNNNNNNNTATACCGAGTTACCAGTCCTGTTGCAGTCCATGCTCTCATTCATTGTGTTACTCTAGTGATTAAACACCCATGAATTGTTCCCCCTACAGCATGAAAAAGACTTGTCTACCAGATTTTCTCTGATCCACCAAGTTCACTAGACT
>278345 NS=107 contig=separate
TGATGTCAGTGGTCCTGATGCTGCTCTAGAACATGATGAAGCCTGAGCTCCATCTATACATATGCCCCCTGTGCTGCTGACTGATGTCTTGGTGACACCCTTGGGCTTTGCTGCCTTCATCATATCCTCAGGCTTTGCTGCCNNNNNNNNATGGCATGTGTAGCCACCTGAAGCCATGTTGAGGTCCCTGGTCTGTGAAGCTGCTGAGGGCCATGAGTGGGTTGGTGGTCCTGATACAGACAGAGGCCATTGTTGATGTCTGTGGCCCATGTCACCAACAAAGTCCATTCGACT
>278346 NS=15 contig=separate
TCATGATCAGTAGGAGTAACATAGTGAAAGTGGCCAGCTTACCAAAAGCAATCTACAGATTGAATCAATTACCATCAAAATTTCAACACAATTCTTTACAGACTCTGAAAGGGTATTTCTCAACTTCATATGGAAAAATTANNNNNNNNNNTTCTGGAGGCATCACCAACCCTGATTTTAAGAACAATAGTAATTACAGAGCAATAGTAATGAAACTGCATGGTATTAGCATGAAAACAGACAGGTTGATCCATGGAATCAAATTGAAGACCCAAAAATAAACCCACACACGACT
>278347 NS=94 contig=overlapped:13
CCATGGGTGAATGCTGCTAACCTAACAGGGTTGAGAATCACCTAGAAAACATCTCCAGTAAAATCTGGGATGGAGTTTCCAGGGTGAGTGAATTGAGGTTGGAAAACCCATTGTAAATATGAGCTGCACTATTCCATGGGCTGGAGCCCCCAGACAGATTTGGAAAATAAGAAATTGAATCAAGTACCAGAATCCATCTCTCTGCTTCCTGATGATGGGTGTGATTGACCAACTGCCTTCTGCTCCTGCCTCCATGACTTCCCACCAGACT
>278348 NS=81 contig=separate
ACATGTTGTCTTATAACCATCTTCTCCTCTCGGGTATATATTTTCTTTTTTTTCCTAGGGCTTTTAGATGTGCTGTTAACTTGCTTGTATGAGATATCTCTAACTTCTTTCTGGAGGCACTTAGTGCTATGATGTTTCCTNNNNNNNNNNTTAGCACTGCTTTCACTGTTTCGCATAAGTTTGGGTAAGTTGTGCCTTCATTTTCATTGAATTTTAGGGAGTCTCTAATTTTTTTTTCATTTCTTTCCTGACGAAGCTGTCATTGAATGGAGTGCATTTCGTTTCCATGCGACT
>278349 NS=14 contig=overlapped:114
ATGTGAAGCAGGAAATATTTCGGACTTGCTTACCCTCTCTGGGCAGAGTTATGCAGTTGACATTTCCTGCATTTAAGCTTGCCCAATTTTAGCAGGATTTGTCTGTTGTGAAGCAACGGTAATTTCTTTACCTGAGTGGCTTGTTTGCCACATTTTCAGCCATCTGACT
>278350 NS=74 contig=separate
TAATGAGTTGTTGTATAGCCTGAACTCATGTCCTTTGGGAACCAAACAAGTGCTCTTAATCACTGAGCCATCTCTATAGCCCCACATTTTGCATACTTTGAAAAAAAAAAATGTTAGGCGAGCACAGTGGCACATGCCCGTNNNNNNNNNNCGTAATCTCCACACTCACAGAGTCTGAGGCAAGTGGATCTCTGTGAGATTGAGGCCAGCCTGGTCTACAAAGGTAGTCCAGGATAGCCAGGAGTACACAGAGAAGCACTGTCTTGGGGGAAAAAATAAGTTATTTCATGTGACT
>278351 NS=80 contig=separate
CTGTGTTATTTCCTTTTTTCCTCCTGGTGAAAGAGTACCTGCTGAACAACTCAAGAGGAAGAGGATGGATGTGTTGTGGCTTGATGCTTGAGAGTGTAGAGTGGAGGAGAAGGCATAGTGGAGTTCACAGTGGCAGAACAGTGTGACCTACTATAGTCAGCAACTGGGGGTGGGGCAGGGAGAAGATGCAGAAGGCCAGAAATAGAGCTGGCTGTAAACTTAAGACCTGTTCCTATGGCCCTAAGATGGAGAGTAGTCTCCTGTCCAAAAGCTTTTGCAATATCCCATAAGACT
>278352 NS=85 contig=separate
AAGTGCTCAATGTTTTGGATCCAACATCAGAAAGTGAAACTGCTCAGAGAGTGCCCTGCAGTAACCCATTTTACTTTATAACCTACTCAGCAGAAATTGCTTCCATGGCTGCTGGCCATGGAGTGTATGATAACTCCATGACTTGGCACAGTGCTTCCATTTAACTTAATTTAAACACATCCCTTCTCTAGCTAGCCCTTCCACTGATTGCCCAAGACTTTCCAGAAATGGTCTCGAAGTAGTCGTGCACTGGCCCATTGGTTGTCAGGGTGGTAGTTCTGGCTTCACGAGACT
>278353 NS=73 contig=overlapped:87
CCATGTCTGGTTTTGAAAAAGAATTCAGTTGGCAGATTGGAGTGGGCTGGATATGTAAAGAAGGAGACCAATTAAGAGGTTTTCAAAATAGCCCAGACAAAAAAAAGATGAACTTATTTCTCCTAGGGCAGTGCTGGTAGAGACACTGAAGGCAGCAAGAAGATGAGGCTGGGAGGACTCATTAAGATCATTTGACT
>278354 NS=96 contig=separate
AGATGCCTGTCTGTCACTCAGCCTGTGTCTAAGAAGGAAAACAGGAATGAGTGATGGGGGTTTACCAAGATGCCAATGGTGACTCTCTGCCAGACCAAACCTGGACTCTGCCCAAAGGCCACATGCCTGGCCTTGCGATACTAGAGNNNNGCTTTGCTCTCTGTTTCCATCTCCTATGTCTGTGGTGGCCTCTGTCTGCTGGGGACAAGGCGCTTGGGCTGTGGGAAGGCCCCTGAGGTTTCTGTCTAGGGAGCTGTGGAGGAGCTGACTGTGTTTGAGCAGGAGCACACGACT
>278355 NS=101 contig=separate
CAGTGGACTCAACACGCCTGACCATTAGGCAATACTGTCTTTTAGAAAACCTGGAAGGCTGGGTTGCTGAGGCCCCAAAGATGAAAATACTGGCCTTCCTTTTTCCCAAGATGCCTCAGTGCCAGTATCGTGTCCCCCCCNNNNNNNNNNAACTCCCTCCTTTCCCCTGATCCACTCCTGAGCTACAGCATGGCAGGGGTAGGCTTGAGGGGTGCTTCTCACTTAGATATTCTCCCCACTTTAGAATGTTGCTCTAGTATGCTGAAAACAGGACTGAATGTATACCACAGGACT
>278356 NS=9 contig=separate
ATGTGGTTCTTTCTGAAAAAATGCCCCATTTTTTCAAGAAAAAAAAAATAAAACCTTGGGTCTTTATTCAAGTGATGTAGAGCTACGCAGAAGCTGCCTTCTGCCCACAGAAATCGCTAGATGTGAATAGGCTAAGCTTCNNNNNNNNNNGACACACACTCTTGGTTTTTATGTGAGAAATGGATCATTGGACGGTTTATTTAGCTGCATTCACTCTGGGAAGGTGGGCAGTGGTTTCCCCAAAATTCCCACTTTCAAGACACTTGAAGTTTTACCAGCACAGCCACTGGACT
>278357 NS=122 contig=overlapped:108
GTGTGACTCAACCAAACGAACCAACATGCCCCTTCAATATGCCCCTTGACAGTTCTCAGCTTGTAGATCGGGACCCCTAGGGGTGTTGAACAGCCCTTTCACAGGGGTCACATATCAGATATCCTGCCTATCAGATATTCACAGTACATTCAGAATGGTAGCGAAAGCACAGGACT
>278358 NS=13 contig=separate
ACATGCTTACTTCCCAGTAATAATGAATCTGTACCAGCAGCTTTTCCTCTTTCAGGTACAACTGAAGCAACAACACACACTCTCAAACCACTGGACCGCCCTCATCTTCCTGAAGAATACTGCAGACAGCAGAGAAAAACNNNNNNNNNNGGAAAAAACAGTGAAGATCACATATAAGCACATGGCCAAAGGTAGGCATAAGAACTCACCCAACAGAAATCAGGACACCATGGCCACACCAGCAACCCCAATTCAGCTACTAAGAAATCACAAAAAATATTATGACATCAGACT
>278359 NS=41 contig=overlapped:62
AAATGTGTAATGTGATCGGGCCTTTCATTTATTTATTTTCTCATTTTGCCTCTGCTCTCATTGATGACTGCAGCAATCCCTCAATCAGAAGTGAAGGGTGAGGCTTAATGACGTTATGTATAATTCAGTTTTCTGCAGTGTGCTTCTCCACTTGATGTTCTGCATAAGCTTGGGAAGGGATGGCCGTTTATCAGATCACTGAGGATTTATATGCATCTGACT
>278360 NS=100 contig=separate
GCATGTTCCTATGCAGTGAACGTGGGGAAGGGACAGTGAAACTAGTGCTGATCAAATAGTTTTGTTGGGTCCCAGCTGGGTCTCCTTTCACTTCATGAAACCCAATAAAACAGGGAGTCCTGAATATTGTTGCACCTCCCNNNNNNNNNNCATGAATGGGAGAAAGGTTGGTCTAAAGTAGCTCAAGATCTGTGAAAGAGTGCTTGCTGATAACCATTGCATTTTCTCCATTTCCCCTCACCATAGTTTAGACTAGAGGATTTTGTGTGTATGCGTACATTTCAACACTTGACT
>278361 NS=37 contig=separate
CCGTGAAGTTTATGAACGGAGGTGTTGCCTTGTATGTCTCCCTTTGTTTCAGGGAAGGTCCTTTAATCGTATCCCACTTCTCTTCTCTCCAGCGGCCTAAACCTGGCACCGGTGGCAAGACTACGAACCACGTGGGAAAANNNNNNNNNNCTATTCCAGGACCTGCAAGACCTGTTTGATCCTTCCCGAAACATGGCAAAGTACCGCAATGTCCTGAGTGGCCAGAACTTACAACCTCCTGTCATCCCCCTGTTCCCCGTCATCAAGAAGGACCTCACATTCCTCCATGAGACT
>278362 NS=96 contig=overlapped:83
GTGTGCATTCACAGAGGCCTGAGGCTGATGTACAGAATTACACTTGATGCTCTTCAACCTTATTCATAGAGGAAGGTCTCTCATCAAATCCAGAGCTCACTGATAAGACTAGTCTTACTAGCCAGCATGCTCTGGGAATTTCCTCTCAGTGACTCAAGGCTGGATTACAAGTGGACCACCTCGCCCAGTCAGCATTTGACT
>278363 NS=6 contig=overlapped:45
CAATGCTTGGCTGCTTTCCAAGTTCGGTTTCCATCTGCAAGAACAGTCCTAACATGGATGTTGGTTGGTATTTTTCATGAATACCAACAAGTATTATGAAGCAATAAAGCTGGATATTCCCTTGTTTATTAGTGATGGATAGCTTTCTTTGTAAATTGGGTAACAGAAAAGTTGTTGGCAAGGAAGAAGAACCTTCCCTGGATTTTCTGTGGTATTCACAATGTAATCATCACAAGACT
>278364 NS=116 contig=overlapped:10
ACATGAACATATGCAGTAAGTAAATGTGCTAATCTACCTGCTTCTGACACCCATTTATTAGTGAGAGATCAAAAAGTTATTGCAACCCCAGCTGCCAGCTCGTGGTGGGCACCTCCACGCCATCTGCTTTTGGTCACTCTCTACAGTTCTACTGTCTGCTTCCACTATGCACCACTGATCTTCTGCATGGGCTGTGGCTGATGACTTCTCTAACATGGAGAATAGCAACAGTGAGTGGATTCAATAGCTTAGAGTTTGGTCTTTCTCACCCGACT
>278365 NS=14 contig=separate
ATATGTGTGTGTTTCTGAGTCTGTTGTTGTAAATAAGATTGGTGTTGGGCTATATAATGTTATTTTTAGCCCTATAATTGTTGCAGTGGTGTTATCTAACCTGCTGTCACAATCAATAAAACACAGGCACTTGTTAGATTNNNNNNNNNNTTTACCTTGGGCTGGGCAGATACTTAACTTACACTGTCTCAATAACCTCACCATCCATCTCCCAGCCCCCATCCGATGCAATCTGCCTTAACCATTCCTATCTGGGCTATCTTTCATCTATAATCTTATATTTTTCATCTGACT
>278366 NS=127 contig=separate
GAATGTGATTGATAGATGATGGATAGGTAGGCAGATACATGAGAGAAAGATAGGTGATAGATGTGCAGGTAGATCATAGATTGGTAGATGATGGACAGATAGATTATGGATAGGCAGATGTGTGCATACATAGATAAAGAGCACCGGGCCTATTTAAAGACAGTTGAGCTGAGGCATCCGGAACTGCCACTGAGCTTGTGCAGGGTGGAGAGGGCACCAGGAGCCCTGTTTTGGAGTGTACGGGTAGTACATGAAGGTAGAGTACAAGTATGTTTTGTATAAATGCATGTGACT
>278367 NS=7 contig=separate
TGGTGAGTGACAACAGCACATGTACCTTCTCCGTGGTGAGAAGACATGAAATTAGTCTGGATTGGCACACCCAGCAAACCTCTTTTCTGGACTGGACCAGAAAGAGAGGTTGCCAGGGATGTTGCAGAATCTTCAAACGTNNNNNNNNNNTAACAACACAGCCAATAAATTTTCTCTACCCTAATCTCAAATTTGCAGTGATCTGCTTTATCTATCCTGAGCCCACTGGCTTTTTAATATAATTTTTAATCAAGCTGTGTATACATATAGGAGCCTCACCTAAAACATTTGACT
>278368 NS=40 contig=separate
TCATGGCTTGTCAGGATTAGCTTAGTAAAAATGGCCATCTTACCAAAAGCAATCTCAGATTTAATGCAATTCCCATCAAATTGCCAACACAATTCTTAACAGACCTGGAAAGAAAAATTCTCGACTTCCTATGGAATAACANNNNNNNNNGATCTTCTGGAGGTATCTCCATCCCTGATCTCAAGCTGTACTATAGAGCAACAGTTATAAAAAACTGCATGGTACTGGCATAGAAACAGAATGGTGGATCAATGGAACCGAACAGAAGACCCAGAAATAAACCCACACACGACT
>278369 NS=29 contig=separate
AGATGCTCAGATGACCCAAGCAGCCCGGTTTCTTCCTTCCCTGTGGGGCCCTCTCCGGACGGGGATTCCCAGTCTCTTTTGCACTGGGGCACGCAGCTCATTTGTACCAGTGAGCTGGGCGTGCAGCTCTCCGAGCGGCGNNNNNNNNNNGGGAGCTCAGTTGTGATGGAGACGGGTACCCGTGGTCCGTGAGACCTTCCAGGGAAAGACTGGGTGACCCATGATCAGACTTGCAACTTTGCTTCCCTGTGGGGTTTTCTTGCGACTGGGACTCCCAGTTTCAGGCACCTGACT
>278370 NS=28 contig=separate
AAATGTGTGTGTGTTTCTGAGATAGGGTTTCTCTGTGTAGCCCTGGCTTTTCTAGACTCACTCACTGGGCCTCGAACTCACAGAGATCCACCTGCTTTTGCCTCCCTGACTGCTGGGATTACAGGCGTGTGCCACCACATNNNNNNNNNNCCACTGCATTATATTTTGTTATGTCCTTTAGATCATTAGCTTTTAGTTGAGAGTTAACCTTATTAATTACTGTGTGGTCCTTTATCTAAACACTTTATATCATTGGTTTTACTATACCTTATTTTTTTTTTTTACCATTTGACT
>278371 NS=120 contig=overlapped:23
TAATGCATGCCATTTTACTGCAAGCTATGCTTAAGAGCCTTGCAGCCTGTGGATCAAGACATCATTTCTACCAAACAAATATGCACATAAGTAAGTCCTTCTCCTCACCGACTGGAATTCGGGAACAGGACAGATGGGTCCCTTCCTCTCCTGCACCTGCCTTGACAGGCGTGCAATTAGGGCGGAGATTAAAATCTTCTCATTACCAGCCCACATAAGACACGCACCTCTGAACAGAACTGGACATCAACTCACAAGACT
>278372 NS=84 contig=overlapped:22
CTGTGCCAATAACTAGTTATATATGTTTATGATCTGGGTTCTTACGCCTGCTCTTTGATAAAATGGAAGCAGTAAGGATGTGGTAGTGTGCGAGGCTTTGGATCCAGCACCTGATCCCCCCACCGAAACAATGAACACTGCTACCTTCCATAGGGTTGCTTGGAGGGTCATGAACCGCGCTAGGTACTCAGCCTGGATTACATCGTGAATGACATCTTTTCAAGGCATACAGTAGAGCCGGGTGGTGGTGGCACATGCGACT
>278373 NS=70 contig=separate
GGGTGCTGGAAGAGCAGACAGCGCTCTTAACCACTGAACCATCTCTCCAGCCCTACAGATAAGCATTTTAACCTCAGTGTTTCACACCTTAGTTGTCTAGTGAGTAGGAAATGTCTGTTATTTTATACTTTTCTTATTTGNNNNNNNNNNTATTTTGTTTTGTTTTGTTTTTTCAAAACAGGGTTTCTCCATGTAGCTTTGGGTGTCCTGGACTCGTTTTGTAGACCAGGTTGGCCTTAAACTCAAAAAGATCCCACCTGTTCCTGCCTCCCTGAGTGCTGGCATCATAGGACT
>278374 NS=102 contig=separate
GTATGATACAATGCAAATATGTGTCTAATGCTTTTTCTTCAGAATAAAAACCCAGGATTTATTGTTTGTATTTCTACACACAATATGGAAGAAAATTTTCATTTCCAAACCTGAAGCCTTGAAAATCATTCCTTGAACTTNNNNNNNNNNTTGTTTGTCTGTTTTTATGACTATAGTTTGTTTTAATTTGATTTTGTTTTGTGTTTGTTTACTTGTTTGTTTTGGGGGGTCTGGATTAAGACAGAGGGTATGCCTACAGTTAAGAAACACTCAATCACTAATCTTCATCCGACT
>278375 NS=42 contig=overlapped:7
TGATGAACAAACTATCTCTTTGTCCAAGAGGTTCTCATTATTGCAATCTGTTCTCATAGTTCTTACAAATGTAGCCTCTGGCCAGAGAAACACCAATAGTATGCTCTTCTTTCCAAGGACAACTTACACTTTAATTAAGAATGCATATCAGATTACAACCAATTCCTCTGACCACCATGGCCAGGAAAATAGCATTGCAATCAATATGACCTCACAGAATTTTGGGTTTAGGTCAGAAGGCAGAATATCTAAATCTAAAGCAAACACACATGCGACT
>278376 NS=7 contig=separate
CAGTGACAATAGCGTTGGTGAGAATGTAGGAAATGGTGACCATTCTTACATGGATGAAGAGGGGGAAATGTGAAATGTTTAAATTAGGGCAGTAGTTCTCAACCTGTGGGTTTGCATATCTTATATCCTACATATCAGATNNNNNNNNNNTGGCTTGGGTGTTCACCTCAACATGAGGAACTGTATTAAAGGGTTGCAGCATTAGGAAGGTTGAGAACCACTGCTCTACAGAGTACTTTAATAGTGTTTTACATAATAAGAACAACTTCCATAGTACCCAGAAATCATCCGACT
>278377 NS=121 contig=separate
AGATGTGCAATGACTCTGTCAACATCTCCCTTCCTAAGAAAAGCTAAGAGCGGGGCTAGACATTAGATCTAACAGGTGCACAGGAACAGGGAGCCGCTGCAGTCACACAGCAGATGAACCTTCCAGCGCGCGCGTGAGCANNNNNNNNNNTTACGCCTGTTTCATCAGGCAAGTGTTTTCAAAAGAGGTTTTCAAAAGAGCGAAATTATAGGCCTCGCTTTTAGAAAACCTTGGCAAATGTGGTGTCTCTCTTGCTCTTCTTTTTTTTCTTCCCCCAAGAATACCCACTGGACT
>278378 NS=102 contig=separate
TTGTGTACCATCAGCACAATGACTCTCACGTGTTTGGGGAAGCACAGCCCACTCTCCCTCCCTCATCAGTGAATTGTCAATTGCTTTTCTTTCTATCAATACGTGAAGTCACCAAACACTCAAATCCACAGGCACCCAAANNNNNNNNNNTGTGTCACTCCCCTTTCCATAGTATTTTCCTATCCGGTAATGTTTCACTTTTTATCACTCTTACTTACGTTAGGTTTGATAACTTTTTTCTTTGCCTGAATTTCTGAACTTGTTTCCCACTTTGACTCAGGACATCATTTGACT
>278379 NS=4 contig=overlapped:58
ACATGAATCCCATTTTGAAGAGATTTGGTGGGCTCAAAATTTCAGATGTAAATACTATCAGGCCTGCAGGCCCTAAGGCACTCTCTGGCATACTTTAGCCTACTGGAAAGGAATCTCTACCCTCCTAAGGCTCACTGAGGATACCCAAAGAATCGGGGTTGTTTTATCCAAATTGAAAAAAAGGAAGGGCATGGGGGGAGTTTCCAATGGCATCAGCATTAGACT
>278380 NS=117 contig=overlapped:17
TTATGTTAGTATTTATTTTAAAATGATGCCACGTACACAACTGATCTTAAATCCAATGAGGTTTATTGGATGGAGAGGGAGAGAGAGAGGAAGAGGGAGAGGGAGAGAGGGGAGAGGGGGCACCTTAACAGACAGAGGGGAAGAGCAAGAAAGAAAGAGACTAAGAGAGTGACAAAATGGCAAATTGGTCCTTTTTTTGGAGTAACTGAACCATGCATGCCTACCAGGTGTGACTACCTGGCAGGTGACGCATGATGACATCAGACT
>278381 NS=108 contig=overlapped:18
ATATGACCTCTCTTGTGGGCCTCCAAGGTGGCTGCTGTTGGGAAAGTCTCAGTGCACTGAGGGCATGGGTGGGTCCTGGGCACAGTTGAGGCCTCACTGGCCACCTGCTGGGGACCACAGACCAACCTCTAACACCTATTGTAAGCTGTGCTCTAATGATACCAAAAAGAGAGCCAGCCCTCTTCCCTCCTGGCCTTAGATGGAACTTAACAGACTAGAGGACAGTTACAGCAGAAAGCAACCCTATTTAAGCTAGGCACAGGACT
>278382 NS=110 contig=overlapped:13
AGGTGCCTGTCCCCTGAGCAGGAGGACAGCCAGAGCCTGTGGGGATGGTGGTGCACAGGATAATCCCATGTGAAGCAAAGGTGGGCAGATCTCTGGAACCCAGGGCCCATTCAGTCCAGGCTCAGTGAGGCAACTCAGCAAATAAGATGGAGAGCCACTGAGGAAGGCACTGGAGTACTATCTCTGGCCTCCACGTGCACATGCGTTCACATACACTGTACACAAACACACAAACACACACACTCCTCAGTTTCGGAGAAATCACTTGACT
>278383 NS=63 contig=separate
GTGTGCACACGTGTCCATGAAGAACCACATGCTTTCTGTTCTGGGTGTTTAAAATGAGAGATTTACCCATCAGAATCCCCTGCAAGTTGAACCAGAGGGAGGCTGCAGCTTTAATTATATTGTGCTCTCTTTCAGTAAGCNNNNNNNNNNCCAAGCGTTTTCTGCTAAGAGACTGAACAATTTATTCTTTCCAGGGTTTGAACTGAAAGAGTGAGGGGCCCGATTTTAGGCAATTTGATTCATAGTTAGCTTCCTCCAGCAATGCAAACACTAGAATCCAAGCAACATGAGACT
>278384 NS=5 contig=separate
AAATGAAATACACTAATGCCACACATTATAAAATGCGTGGTTATAACTTTGGCTGTAGAAAATAGAGCCAAGAACATCCTCCATCATTTAAGCAAACTTCAAACTTTAAATAGCTATTTTTTAAAGTAATGAAACACATANNNNNNNNNNCTCAGTAGACACTGTTGCTAATGTGTATTCTTCCACCCTTTTCTGTAACTGATTAACAAGAGAAAAGTAAAAGGTTAATTTTCTAATTACATGCTTCTCTGAGGGAAATTATGCATGCTACCACATTCATTGACACATTAGACT
>278385 NS=88 contig=separate
ATATGGTGCCCAGATACTAGTGTAGGCAAAACATTCATAAATAATTAAATAAACAATAAAACCAATGTGGACAACTCCTGAAGAATGACATCAAGATTCTACTCTGGCCACTACATACACAGATATACCAAAATAAAATANNNNNNNNNNCAACTACAAGTTCAGACTGTCTCACCAAGCCCAGTAAGTTGGAGAAAGAGTACAAGGAATAGTTTGTACTTGGTCACCCCCTGGGCTCACCTGGGAACTAACAGGCAGGTGCCAGGAGGACTCCCAAACCACTTTCATCAGACT
>278386 NS=109 contig=separate
CTATGTATCTACTCAGGCAAAGCCAAAACACAGAGGTCACAAGGCCCATCACAACGTCCTTCGCAACACTATTCATAATCTCCCCAGAGAGGAAACCACCTCTAAATAGTCATCAAATGGTGAAAAAGCACATTTGGATATGTCTATAAATGCACCAACAAAAAGGAATGGACTACTAACACATAGGCAGCATGGACAAAGCCCAAACCCTGGCGAAGCGCGTACACACAGAAGGTCTCGTGTTGTATCATTCCGTTCTTGTGAAATGTCCAGGCAGAGCAAACACACCAGACT
>278387 NS=52 contig=overlapped:49
TCATGGCCCAGGACCAGCCCATGCTGCTTCCTGGCTCTCATAGGGTTCATGTCCAGCCCCTCGAAAGCTTCCTGTTGGTCAGGAGACGGTGGGTGCTGAGGTGGGCAGTAGGGTGTAGAATCATTTTGGTCCTAATAGGTAGTAGGTTCAAAGCCTCCAGGATGGTTGGAGGAGGAAAGGGCTCAGGACCCTGGTATCTATCTCCAAGGTGCTAACTCTTAGGATACACAGGACT
>278388 NS=110 contig=overlapped:22
CGGTGCTCCTTCCAGCAAAAGCCAACCTTCTGTGCTCTTCTAACATGCCAGGTACCGCTCTAGCACTCCTGGGTGAAAACTCAGTCATGACTAATATATTTCTAAACCCAACCAGCCTCACTTTACCAATATGGAATCTGAGATCCAGAAAGATTCAGCTGGTCCTCCAGGTTTCCGTAGCTGGTGGTTGGCAGGAGTAGGGTTCAAAACCAAGTGGTCTTTGCTTTCAGCTCCTTAGACACCACCGACTAGGCACCCGACT
>278389 NS=56 contig=separate
CCGTGAAATCAGTCCCCAGTTATATGCAAATGTACACAAAGCTAGAGATTTTTCTTTCACATGAACCCACAGTGAGAAGGCAGCTGTATTTAAGTGAGAATGAGCACATTTAGCAAGGACCAAATATTTCATCACTTTCANNNNNNNNNNGGTGTTTTGCTATAGCAAAGACTGGGGCATTCCACCCCACGGAGCATGATGGGACATCTGCCCCTCTGTGTTTTCTGAAGTATAGATTCTTTTTCCATATGCTCATAATTTAAAATTTTCTCACATATTTGGTAACATACGACT
>278390 NS=6 contig=overlapped:82
AAGTGGAGTAAATGAAAATAATAGCAAAGGGAAAACAAGCCTTCTCTTTTTCTTATTAATTCTTTATTTTGACGACAACCAAAACCCTCCCTCAGCTCCTTCCAGCCAATCTTCCCCTACCCACCTAAATTTGTGTTTCCTTCTTATTCCTCCACCCTCCAAGTCCAACTTGTAGCTTGTCTGTGCATATATTCATGGGACT
>278391 NS=57 contig=separate
GGGTGTGTCACTCTGGCCCACACAACAAGCGACTTGAAAAGCTGCTAGCATGGGACAGGAGAATGCTCCTCACCAAATTCAGGCTGCTCTAACCCTTGGACCATATGATCCAGGAGAGCTGATGGTACCTGAGGTGTCCTNNNNNNNNNNGCGATAGGTAGGTAAAAACTGGACTTCTGGAATAAGGCTCTACCATCAGCTGCTGACAACTGCTCTCCCTCTGAGAGACAGCTCCTAGCCTGCTATCAGATCTTAGTGGCAAGTGAACAACGTTTGCCAACTTGCCATTAGACT
>278392 NS=86 contig=separate
GAATGCTGTCTCGTAGTTGTCCACCAGCCACAGCAGCAGTTAGCTGTACAGGGGCCTTTAAAAACCTTCCACTGCTTATTGGTGCTTATAGGGAACTCTAGAAGGGGGGGGTCCCTGATTGACTGAACCCCACTGTTTCTNNNNNNNNNNGCTGCTTCTGGGCTGCTCCTTCAGGAATGCACTTTTGGAAAGGACCACTGGGAGCTGTCCTCAGAGCAGGCTGGGTCTGAGGGGTAGGTGAGGCAGAGCATGGAACTCAGAGTGTAGCAGACAGTGTTTCAAGCACATTTGACT
>278393 NS=106 contig=separate
CTATGATGACTACCCATCTTCCAAATTATTTTCCAATATAAACCACCTTGTTTGTATTGATTACGTTGCATGTATTCGTTAGTCTGGGGCCTCTGAAGCATGTAAATTATGAGGCAAGGACTAAGTGCCTGAGAATTACATAACACAGTACCCGACCCTTGGCAAGGACAGTGAGCGCGCTGACTGCTGGCCACCTCTCAGCCCCTTAAAAGTTTATAAAGCCATATTTTGTTTCCCAAGTAAATGGTAAATAAGTAAATACTCTCTAGACCTATCGAATGTGTTCATAGGACT
>278394 NS=74
TTGTGAAGACCTAAGTTCAAATTCCCAAAACCTATGTAAAACTGGGTCCGTAATCCCAGTGTTCAAAGTGGGAGGCAGAGACAGGAGAATCCACACAGGTTCTCACATCAATTAGCCTGTTGTTCACAGCAGTAAACAAA
>278395 NS=62 contig=separate
ATGTGTGTGTGGGGGGCAGGATTTTGGATCCTCTGGAGTTGAAGTTACAGTTAAATTCAGGTCCTCTGGAAGAGCAGCAAGTGTTGTTAATGACTGAGTTGTCTTACTAGCTCTCTTGAAAGGCACTTAAAAAATAGATTAANNNNNNNNNNGTTACTTGAAATTATTATCAATAGTTGTCAAATTTGTAGAATTTTTCTGCATCTGTGTACTGAGATCAAGTGTGGTTCTAGGTTTAAGTACATTAGCTGACCTCCCGCCTACTCCCATGGTGCTGTGGGTTGAATCATGAGACT
>278396 NS=35 contig=overlapped:5
TCATGAAGCAGTAAAATTAACATAGTGAAAATGGCCATCTTACAAAAAGCAATCTACATATTCGGTGGAATTCCTATCACAATACCAACACAATTCCTTACAGAACTTGAAAGAATAATTCTCAATTTCATATGGAAAAAATCTTCTGGAGGTATCTCCATCCTTGATCTCAAGCTGTAATATAGAGCAACAGTAATAATGGCATGGTAATCGCATAGAAACATAGTTGTCAATCAATGGAATTTAATAGGAGACCCAGAAATAAACCCACACACGACT
>278397 NS=77 contig=separate
TGGTGGAGAATTTCCTTGTGAGCCTTCGATGGATGTTCTCTGTGTGTGTTGTAAAGCAAAGGGTTTTACCACCTAGGTACTTAAAAGCAGGTAGTGTATATGGTTGGCTTCTTTCTTTTTGTTGGAGTGTCATCACCTTTNNNNNNNNNNGGCATAGGTTCCGGTATGGGGTGGATAGACACCTGTAATTAGACAAAGGTCAGTTTTGGAAAGTGGACAGGCAGTTAAAACAAGCTCACAGGGCTCTAGGTTTGTCTGTCAAAGGGACAATATGCAGATGATAGTCATTGGACT
>278398 NS=105 contig=separate
GGGTGCAGGGAACCAAACTCCAGCCCTCTAGAAAAGCAGCTAGTGCTCTTGGCTGCTGAGCCTGAGCCATCTCTCCTGCCTCTCTTTAAAAGAAAGCTGGGGCTGTCTCGGCCACCATCAGAGAGCAACAAGCATGGCACTAAAAAGGCTCTCAACAAAGGCCACAAGGTGATAATGAAAGTCAGCAAGCTAAGGCCAGCACCATGGGTATCTGACCAAGCACACCAAGTTGTTGTGAGACATGATCAAGGAAGTGTGTGGCTTCATGCCCTACTGCTGCTCAAGCACATGACT
>278399 NS=58 contig=overlapped:16
TGGTGTGTGGTTCTGGGCTGTTGACCAAGCGCCTGGTGGAACTGGGATCTCTTCAGTGCTTTAGCGGGGTGAGTTAAAGCTGATTGAATTCCCCACTGTGTGGTCTCCTCTCACCTGGGAAACAAAATCACTTTTGTTTTATGGCTGTGAGTTCTGATTGCTGGTCACTGTGCAGATCCTGCTGTGCTGCTGGTTAGAAAGAGAGTTGTACCGGCACTGACATCTTGCCAAGCCTCATAATATTGTAATGCCATAATAGCATTGGACT
>278400 NS=4 contig=overlapped:39
ATATGAAAAAAAGAAGAAGAAGAAGAAGATTATAGTACACAAATTTTACCCGAAAACATGCTTGTATAAGATTAATCTAATAGTTTGTTATGCATCCTGCTGGATATATTTAAAATTAGAACTAATGTATATCTGTCAAGGGAAAACAATGATCAGGCATGAAACAAGAATGTTCTCATTAGTCCATGTGGGAACTTGAGCCAGCCACTGGGATTTCAAGAGAAATATAAGTTATCATAGGAC
>278401 NS=85 contig=separate
GGGTGTTGGGAACTATACTTTCTGCAAGAGCAATAAGTGCTCTTCATCACTGAGCCATTTCATCAACAGCAAAGCAATCCACATCCACATTAAGTATCAAATTAAGCTTTCAAGCTACAGTGGGAAAACAGCCATCTCCTNNNNNNNNNNCATTCAAATACAATGATAGCTTCTGGAGTGACCATTTTCAACACTCAACACTCCTTCTCTTACTGCTGAGTAGCATTCTTACTATTCGAATTCTCCCACCGTAATTATGATTAGAGGATGCTCTGCTATTGCTAGCACTAGACT
>278402 NS=68 contig=separate
CAATGGAAAAATGCTCTGTATGACTTTGTTTCATAGGTCCTGAGACATATTCGAGCCTAGTAGAAAACATAGGTCTGAGAACAAAGTTTTACTCTGTGCCACATATTTGTTACAAAAGTCAGCTAAGTTATGAGGGCTCANNNNNNNNNNAAGGAAACCCTACTTTGGGTACCTGGTGGGTTAATGGAGCCAGTGAGATGGTGTAAAGCTCCCGAGAACCCACATCCAGGAAGGAAAGAACAGATTTCCACAATTTGCCCTATGACCTGTATGTGCACTCTGTGGCACACGACT
>278403 NS=100 contig=overlapped:101
CAGTGGGTACAGGCAGCATCCCAAGCAGAGCTTCGCTCCCTCATGTCTTGTGGAGCTTAGAGAATGTCCTGTATGTTAGGGGGTGATATTTTGAATTTTAGCCTAAGAAGAATTTATTAAAGACCTGAAAATCTACAGGTGTCCACCATCAGTTATGATCTTCAGATATGTAAAACACGTGACT
>278404 NS=7 contig=overlapped:57
ATATGAAAATATAAGCTTAAAATCCTCACTTTTCTACTAAGACTAAGTCTGTGAAATATCAAATGGCATTGGTAATTTATAAGTGGGCTCAAGTGTCTGGATGAAGACGAGAATACAGCACATGTATTTATCCTAAGACATACTTCTGTGCAAGGTTAATTAAGAACAGTCTTCCAAGTTTAAGACACAAAAACAAAAAGTAACAATCACTGTGGGTTCATACGACT
>278405 NS=85 contig=separate
AGATGGTGAGGCCATTGCCCCCGCCCTCCTCCCGGGAGACCTGACAACGGGGTGGAACTGATGGTGGGGTTTCTTTTTCTGTTCATTGTAGGTTGAAGGGCAGAGAGCCCACAGGACAGTCTGTGAATGGAGTCCATGGTNNNNNNNNNNCCTTCCCTAAGACACTGTTGCTCTGGCCTGTGGGCACCACGAACTGTGGTGGAAGCAGCCAGTGGGAGAAACCTGGTCTCTTCACGGTGGCTGGGAAACAGATATGGGAAGGGGCGGAGGTCCCAATACCGCCTCCACGGGACT
>278406 NS=118 contig=overlapped:22
GTATGCTGCCTGCTGTGCCAAGCGGGAGACTGAGGTGACCTTCACACTTACTGATTGGCGTCCAGCAAAACAACTTTGACACCATCCACTATACATTCAGTGTCCATTGGCAACTGATGGACGTATTGGGCTTGCACATGAAGCTTCTTCTTCAACAAATTGCCAGTTATCTGCAAGACAGGGTGCATTTGCTAATGGTGCTGTGTTTCACATTCAGTTTAGAGCCACGGTGGGTTAGCACTCTCAGTTTTCCCACTCGACT
>278407 NS=59 contig=separate
TCATGAAAACCTCATGATTCTCTCAGGGGCAAATTGGCTGAGAGGAGAATGATGCTATACCAAAGCTGAAAGCCAGTAAGAGTTTCAAGAGTCACTAATTAAAACAGCCAAGTGGACAGCATGCTTGAGAGGAAGCCTGANNNNNNNNNNTGAGCAGCCATACAAGCTTCAAACTGTGTAGCTGAAAACACCAAACCCAGAGATTACAGTTCCTGTGTCCAAGATTCTTTGTTCAGCAAAAGTGTTACACATTGTTTTCATTTGGTCATAAATAATGTCACATGTCATTGGACT
>278408 NS=122 contig=separate
CAATGTTGGGCCTAAACATAATCAAAACAATTTTTCTGTGTTGTTTAAGTCACCAATTTTATGGTTACTTACAGTGCTCATAGGAAGCTCACACCTGGTGTGCCAGGTCCTAAGGTTTTTCTTTCCGAAAGAGTTTCTGCNNNNNNNNNNCGTCCTATCTCTTGGAGATGCTGCTCCGTGAAGCAAGCTGGCTCTTCAAATGAGCCAGCTTGGCCAGTTCTTGGTTCAGGTGAGAGGCTGTGCCTCAATCCATGAGGTCTGGAGAGCAATGCAGGTGATGCCTGACACCAGACT
>278409 NS=106 contig=overlapped:39
CTGTGGGCCTTGCCTCCCTCGCTGTACTCGGCTTGGTTGTGTTGGATTCATCAGCTTCTTGTCACAGGTGAGAGATGTTTATACCTGGAGAAACCGCAATGCTCATGAACCATGTCCCCAGGGAGACTGGATGACTGGAGACTTGGGAACAAACGTGTGGTGCTTCCTCCCTATGCCAGTCTCTCGGCCCTAATGCCATTGTTCACGCTCACCTGCTTAACTCACTGTGACGACAGCACATGACT
>278410 NS=127 contig=overlapped:27
TAATGAAAGTATTTCCCCACAGGTTTGTTCTCCATCAGATCCTTTTATGTCATCTGTCCATGCCTCCTAAGGCTTGGGGCCAGTGAACCCCAGGGACCAACCACAAGAGGAAAATAAGCAGGCTCCTCTCCCTAGACATTTGCCTTATGCTAGATAGCCTGCTCAGTGCCTCGCTGCACGGTCCCATTTAATTTTTCTGTGATCCTTTAGGTTCAGGCAGGCGAGGATATTGAAATTTAGAGAAATTGCATAGGACT
>278411 NS=86 contig=separate
CGGTGGAACTTGCGCCTGGACTGCAGCGTCGTCCCTGCGCTTTTCCTGCCCTCAGCAGGCACTGCCCCTTCGTTCTGGGCACAGGGCCTCTAGCATACACAGACCGTTGGACAATGTGCAGGGAAGTGAGTCCCCTCCCTCACNNNNNNNNAGCTGAAAGGGTGCACAGTCCATCAAGGTTAAATTTAAGCCACCTGATTGATATTCACCGGACATCAGCAATTTCAACACGGCACACATAGGAGCGCTCACACCTCTCTCAGCTGCACACCGTTAGCCAAATTAACACTTGACT
>278412 NS=60 contig=separate
GCATGAGGTTCATAACAACCAAAAACTCTTTACATCTGAAGTTCTTACTTTCATGAATGCAGACTCACTTTTGTCATTGTTTTACAGTAGTGAGAGAAAATCGGTACCTCCAACTGCTCTGGGGAAAAAAATCTATTGTTNNNNNNNNNNTCATGTCTATTATTCTATAGGTTTTTTCAGCTGTGCTAGTTCATTTGAGGTATGAAGTATAAGTTGTAGAAAGAGTGGGTTTTACATAAGCACATAACTAAAGTGAGGACTGTCTTAAATGAGTGTGAGTGTGTGCATGTGACT
>278413 NS=6 contig=separate
ACATGTTTGAAATGTCAAAGAACAGATTTCAGTTAAAAAGAGGAAATAATAAAATAGCGAACATCAGTACAAAGTCCCAATTTATTTCTAATATCAGAGATCAGACCTCTACTCTTGCCTGATGCGTCTAAAACAAAAAGNNNNNNNNNNGGGGAACTGTAGAGAGCTGCGGAATGCTATGCCTTAAAGATGGAGCTGGTTTCTGCCTTCCACCTTCCCGATGGTGAGTGCTCTCTGTCACGAACAATTCCACATTTGGCTAAGGCTGAGGATCTGGCTTGCTTCCATGTGACT
>278414 NS=5 contig=separate
TCATGGCTTGGCAGGATTAATACAGTAGAAATTGCCATCTTACCAAAAGCAATCTACAGATTCAATGCAATTCCCATCAAATTACCAACACAATTCTTTACAGACCTGGAAAGAAAAATTCTCACCTTCATATGGAACAANNNNNNNNNNGATCTTCAGGAGGAATCTCCATCCCTGATTTCAGGCTGTACTAAAGAGCAACAATACTAAAAACTGCATGGTACTGGCATAGAAACAGACTGGTGGATCAATGGAATCGAATAGAAGACCCTGACATAAATCCACACACGAC
>278415 NS=110 contig=separate
GGGTGTAGAGAAGGCTTGCAAGACAAAGCTAACTAAGAAGTTTCTTGGGACTTTAATTGTTCCTGTTCCTATCTTACAGTGTGACTTCCTCTGGGATGTATACTTATAGAAGGTCACAAACATTTGCTAAGTGCTAAGGATTGGATTAATTAAATCTGATAGAAAGAGGAGAGACACATCTGTTTCTCCACATGAGCAGGGAGGACCAGTCATATCAGCAAGCATTGAGAAGATCTTTATCTACAAGGCAGGACAAGATGTGTCAATAGAAACCCTGGAAACTTGCACATGACT
>278416 NS=43 contig=separate
ATATGTGTGGCTTTGGGTAGATGGCTCTCTAAGCCTCAGTTTACCTCACTGGGAAATGGGACTTAGAACCTTTGAGGCCTAGGAGATGGCTTAATTGCTTTACAAAGCTTAAGGAGGTAGATGAGTGGATACTTGAGGTGNNNNNNNNNNCTCCTCACAAAAAACAAACAACAACAACAACAAAATAAAGGTACCTGAGGAACAGCATCTTGTATTGTCCTTTGACCTCTACACATATGAGTAGACATGTGTACACATATGCACGTGGAAATACATGGGTGTCTGCACACGACT
>278417 NS=92 contig=separate
GAGTGGCTTTACCAGAAGCTGATGAAAAGTGATGCAAAGACTCATAGGCAAACATGAAAAAAAGCTCTGAGAATCTTGTGGAAGAGGGGGAGGAAGGACTGAAAGATCCAGAGCTGTCAAGAACAGCACAAGGAAATCTANNNNNNNNNNACGTGGCCCATAGGCATCCACAAAGACTGAAGCACCAACCAGAGATCATCTATGGGAAAAGGCTTGGATAGCACAATTGATTAGGCTCCTAATTCTGAATCTGAGAAAACGTTCATGGGACAGACCTTGGTGCCCCACACGACT
>278418 NS=31 contig=separate
ACATGAAACTACACCTCTGCCTTGGTGTAATTATTCACATAGTAGACATGAACTTGAAGCCGTTCCCTTCAAGTATGTATCAGGGTTCCCAAGAGCCTGGAGATGCTGGGGTAAAGCATGGATGCTTGACTGATAGCCATNNNNNNNNNNCTCCCTACACCTCCAGCTGGATACCTGGCTCTGCCAAATAAAGAACTATCTCCCAAACGTGTCTGTCATGGTTCTGAGCACAAATGTAGCCAAATCTCTCAGAAAAGGGTAGTGATACAATGCCATATAGCAAAACACAGGACT
>278419 NS=103 contig=separate
AGGTGCTGGGCATTTGAACCCAAGTCCGAACGGCCGAGCAGCAAGCTGTCGTGCCCACTGTGAGCCCCGTGTTAGAGGTTGGTTTTCATCATGATTGGCACTGCTGAGAGATAATAGTTCACAAAGATTGTGTTTTGGGAANNNNNNNNNAGCCTTCCTTTACCCTCCAGCAGCAATTAGTAAAATTTCCCGTGTTGGTAAATCTTCCAGATAAATGACAGTCTCCTCTGTACGTCTTCCTGATTTAGTCCGGATGCTTGGTCTTAAAGGCCTGCTGCATAAAGCCATCCGACT
>278420 NS=53 contig=overlapped:10
ACATGGGTCTTCCCGGGCTCTATGGCTCTAACTGAGATCTACGCTGAAGAAACAGAAAATGTGACCGATCCCCAGGAACAACTGAGGTGTTGACTCCCCAGTTCAGCATTACTTCTGTGTCCGGCCAGCTTGCCTGGTTCCTTTTGTCTGCTAAGGAACATGAGCTGCGGAAAAATAAATCCAAGGGGCTAAAGTAGAGCATGAAGTGAAAGCTCAGTGTCCTGCAGCTTTAGGGTCACACTTGGTCCTGCCACCTGATGGCTTACATGAGACT
>278421 NS=101 contig=separate
ATGTGAAAGAAATCTACACGGAATCACCAAAAAACGGGGTAGGCAAAGCCCCAGCGAGGCATCTTTCACCACCAACTGAAACTTCCAGTGCCAGGAAGTCATTGGCCAAAGGGGCCTCATGGAAACCCCCAAACAACGGCNNNNNNNNNNTCTCCATAATCTGATGGAAAGGCCCTAATGTTGAAGACAACACTTACTTATCGCACTGAACCTGAAAACCTCTAGCAGGTGTTCTTTTCATATACAGCAGTGACCCGCCTGCATGATATGCTTGTCCGACAGAGGCACAGGACT
>278422 NS=12 contig=separate
TCATGACGGAAAGAAAGAAAGAGAAAATACAACATAAGCAATTAGTATTATTGGAATGAGTTATGGGAGAGTAAGGAAGCAGGATGAAGGGTGCCACTTGGAGGTAAGGTAAAAAAAAATAATTCTTAGGGGCTGGAGAGNNNNNNNNNNAGTGGTAAAGAGCACTTGCTGCTCTTGTAAAGGACCCAGGTTCAATTCCCAGGACTCATGTAGTGGCTCACAATCATTTGTAAACCCCCATGCCAGGGGATCTGATGCCTTCTTCAGACCTCTGCAGGCACCAGGCATGCGACT
>278423 NS=75 contig=separate
TGGTGTTTTGTCCAGAGAGGGACACAAGTCTGTAGTGTTTTGGGGGTTCACAATTTAGTCTGGGATAGTTGATAGAGCACCCAGGCACTGGAAAGTGGCTCCCTAATGGCGATTGGGTGTCTGCAGGAACAGTTTCAGTANNNNNNNNNNGGGGGGAGGTGGTTTGGCTGGGTGCCCTGAGGTTGGACCTGATGTTTCCTTTACAGTGGAGTTTCCTCCCAACAGGGAAACCTAGTCTCTGGTGCTTTGGGGCCCACAGTTCTGTCTGGGACAGGGAGTCAGGAGCACAGGACT
>278424 NS=1 contig=overlapped:4
AGATGTGGGTATAGCTGAGCTGAGATGAAAGAATTATTAAGAGTCTCAAAGAAACATTTTGGCCATGATCATTCAGGCCTTTACAGCCATTGAAGCAGGACATTCTCCCCAAGCATGGTTGGATACCATAAAAAGCTAAAGCACTGCACTCAGGGTCAGCCGCTTTCGACCCAGAGAAGAGCATGTCTGATTGCATGCGGGTTGATGCCCCAGGTCTCGCCTCTGAGAAAAAGGTATCGGTCGGGTCTGATGCTCTTTGGGTGGATGACACCTG
>278425 NS=27 contig=separate
CTGTGATTTCAGCAGAGGTAGGCTGATCGCTGAGTTGGAGGCCAGCCTGATCTAAAAAAATCTCCAGGACAGCCAAGGATACACAGAGAAACCCTGTCTAGAAAAACTGAAAAGGATGATTTACCATCCTACAGGAGATGGNNNNNNNNNNGGAAGAGCATGGGGGCGGGGAATTCTAGCAGTGCCCCCTCCTTCTAGATTGATTTATTGTGTATGCCCGACCTGTGGAAATTAGAAGAGGGGGTTGAGTCCCCTAGAACTGGAGTTATGGACAGCTGTGAGCCACCACATGACT
>278426 NS=86 contig=overlapped:104
AAATGACAAGGAATCCTGGTATCTGTGACAGTGAGAGTGAACAGGGGAGACATTTTGTTGCATGACAATCATTTGACTTCTATTATTATCCTTTATGACTCTCACAGTGAAGGGTTGTCATCAAGAGCATTTGAGACTCCTAACTTGCCTGGGATTTGTGGGACAAGGAGACATTTGACT
>278427 NS=14 contig=separate
TGGTGCCATAACAATTAATTCGCTAACAAAGAGAATGTTAAATGCCTGATGGACACAAAGTATAGACTGTGCATATGTTGGCCAAAGAGAAGAGTCATATCCCAGGCAGCACATAGTAGATGGCACAAGAGTTTATTGTANNNNNNNNNNTTCTGGGGCTAGAGAGATGGCTCATTGGTGAAGAATGCATACTCTTCTCACAGAAAACCCATTTCTATCACCCATATCAGATAACTCATAACTTCCGAAAGCTCCAAAGCCCTCTTCTGGTCTTCACAGTCACTTCATATGAC
>278428 NS=90 contig=separate
CTGTGTTTGCTAACCAAGTTTCAAAAGCTAAAGTGTCACTTAGCTTACATTCCGCACAGTGAGCACTGGGTCAGAGGCAACCTAGCTTGCTATATTAGATGTATCTCTGTCAGGATTTCCCCAGTTAAAGCAGAAGTCTCNNNNNNNNNNTTATCCCATTTCTCATGGAGCCCACCAAGAACGTGAACCAAGCCAATGAAAAGCAGATGTTGGATTCCCTGAGGCTCAGAATCCCTTGCTTTCCAGTCGGCAAGCCTGCACTCCGCCTCCCTTTCTATCTACTTTCATGAGACT
>278429 NS=80 contig=separate
CCGTGTTAGCATGTCAATTAGTGTGGACACTGTGTGGATCTTGTTTGGGCAGTATTGCAGTGTTGTGGGTATAACGTCCACGTCACTTCTAGGAGATACAGTTTCACAGCTGACTTCCTGGCTCTCTGGCTTTTACAACCNNNNNNNNNNCAGAAGCTGTGTAGTAGCTATATCTGTGGGGACACCCCATGATCAGGTGTTCTCTGTATTTTGACTAGCTGTGGTTTTCTGTGATGGTCGTTTCCGTGAGCTGCCATACTGCACAGACTCAGCAGATTGTATCTACATATGACT
>278430 NS=100 contig=separate
AAATGGCTATTCTAGCTTGAAGTGAACATGTAGCTATATGTTTGAACTGGGCAAAGGGAGAATTTCTTCTAATGGCCTTAGCTGTCATCCTTTGTGGGCCAGCAGAAGGATGTGACCACCAACCATGAGAAAGAACACTTCCTCTCCTATCAGGCCACGTAAGGACAAACATAAGGACAGATAAATGAAACCATCTGAAAAATGACCACCAGTTCAGTGGGTCTGAGTTTTGATTTCTCTTTTGAATTATTCTCTGAGATATTCTGAATTTTTCTCTGAATTATACATATGACT
>278431 NS=122 contig=overlapped:7
TCATGACAAAATGTCCCCTGATTTTCACTCCACTGTTACCTTGAACTCCTGTTAACTCTGGTTGATGACTCAGTTTTCCATGCCCTCAGGATGCAGTTATGTGCCACACTAATAATTAACTGTCAGGCCAGAGGAACAGCTGCTGGGGAAGGACAAAACTCACTGATCACTCTTCTTCCCTCCCTAGACGTCCGCATCCCTGGGAGGGTCACTTCAGCCCTTCTCAATTATTCACGGATTCTTCCGATTACAGAAGCTGTGTTATGGACACATGACT
>278432 NS=60 contig=overlapped:28
AAGTGGGAGAAGACACTCATTCTTGATCCATGCCGTGACGGTCTTCAAAAATCCACAGAGGTATGCTACTGAAACTTCTCAGAGAATTGGAGAGATGGAGACTCATGTTTGCAAAGGAGTGGGGCCATCATTACAGCAGTGTAGTGATTTTTCCTGTCAAATGGCAGCAGTTCTATGCTTGCAGTCTTAATCCAGGGAAATCTGGATTTTTCTGAGATAATTTAGACAGCAACAAAGGCATGATTTACATATGACT
>278433 NS=44 contig=separate
TCATGCAGGCCAGATGGTGTTTAGCAAGACTAGTTTGCCCAGAAGGCAAGTCATCCATGGTCAGCACCATCCCAAATCACCCCTGTCCAAAAGCCCTTCGCTCATTCATTTTGAGAAGGTCATAGTTAATTCCGTCTGGTNNNNNNNNNNCATAAACTATGAAACTTAAAAAGCCACTGTTGAATAAAAACACTTTGACACCCTAATCATTCTGGGACACTGAGTAATTCTGACTTATAAGCCATTTTTAATAAGAACAAACATAATAAAGATTTCTCATGTTTGCATATGACT
>278434 NS=31 contig=separate
ATGTGAAAAAAAATCTGGATGAGCAATCTCTCTGTTCTAATTCAGAATATTTAATCTGTTTCTCAGGTTTGGGTGCTTTCTTTTTCTTAATACATTTATTAATATCACTGAAGAGTTTTTGAAATGTCTAATAGTGCATTNNNNNNNNNNGGTTGATTGGAGGACACAAATGTACTTGCAATTATGACCTTTACTATTGAAAAGTCTGTTTGGGGAAAAAGAGACAGAGAGAGAAAGTGCATGGAACACTATTTGGGTTGAACGAATGTCATTCTCAAATACAACACAAGACT
>278435 NS=46 contig=separate
CTGTGGGAATATTTTGTGGAGGTGTAAAGTCAGATAGACCTGTCTGTTCCCAGTTCTAACATTTATCAGACCATCTCTCCAAACCACGGCTTTTTCACCTGTCAAACAAGAGGACCAACATGTATTCCACGGGGCCGTAANNNNNNNNNNTTGCCGTTTATTCTCATCATTGCCACTCTCAGAACTCAGCAAATGCTTGTAGATAAAGCGTTTTTCGTGGATTGAGGTGTTGTGGCATGTACGCTGGACTTAGAAGTCCTGGGCTCAGGGCTGCACCTTTGTCATCACTGGACT
>278436 NS=126 contig=overlapped:35
GTGTGCTGTGTGCATGTCTTTGCCTGGGTAGAGCCAACCGAGGGAGGACATCAGCTGTCTTGCTCTGTCATTATCCACCTTGTTCCTTTGAGACAGGGGCTGGCATTGAACCTGGAGCTGGACCAGCAGGCTCCAGCATGCTGCCCTTCTGTCTCAGTCCCCATCCTAGCACTGGCGTTACAGGCACATGTGGCCACAGCTAGATCTTTATGTGGGCTTTGGAGATTTGAACCAGGTCCTCATGCGACT
>278437 NS=88 contig=separate
CAGTGGTTGACACCACCGAGAGAGGTTAGCTCTCACTGCATCTAATTGCCAAGAGCAGGCTTCTCCTTCAGTTTTTGTAAATGTCCTTCACACTCTTTGCTTCTTTCTTCTTTGATTATAATCATGCTTCATTATATAGAANNNNNNNNNTTTTATCACTAAAAATTCTACTCTAGAGCCAGTGAGAGAGCTCAGTGGGTAAAGGCTTGATGACTTCTGTTGATTCACAGAACCCATCTGGAGACAGGAGAGAACCGAATCTCACCAGTTGCCCTCTGACCTCCACACGTGACT
>278438 NS=117 contig=separate
GTGTGATTTCCAACAGAGCAGGTGATCACATCACTACCTCATCTGCTTTTAATTTCCTTTTTTTCTCTTTTTACTTTATCTTTTTTGCCTTTTGAGACAAGGTCTAACCCTATATATGAGGCTAATCTTAAACTCAATCCTCCTGCTTCATCCCAAGTGCTGGGATTACAAGCATGAGCTACCATGACCAGCCTGAATTCCATTTCCAACTTCTATACAGATTATATACATGGGATGAGGAAAACTTATGGGAGACTAATAGTCACTTTGAAATCACATGCCATTCATCTGACT
>278439 NS=84 contig=overlapped:107
GTGTGAGGAGCAGGAAAGAGCTGATGCTGGGACATTAGTCCCTTTTATTTTTAAAGGGCTAGGTCCAGTCTCTGGACACACTTGACTCTCACTGCTAACCTGCACACACCATTCCATGAACACAACTGGGAAGATTTAAGTGGACAAGCCAAGGCTATTTCTTTGAACCATAAGACT
>278440 NS=116 contig=separate
TAATGACCATTCTTATTCTCTTTTGACTTTTTTCTAGCCTTACTAGTGTTTACACCAAACAGGAGTAAAAAACAAACCAATCCAACCCTGTCAAACCATAAAGGCTTTACTTCTCTAACACACAAGGCAACTCTACGGCANNNNNNNNNNCTCACAGACTGGATTCTACATCATAGGTGGTCAAGTGTCCACTGCAGCTGGTTGAACAGAGGTTCATTTGTGAACGTGGAAAACTTCATACTCCTTTGCTCTATTCATGTGGTATTGCAAACCCTCAGCTAATGTCATGGGACT
>278441 NS=95 contig=separate
GGGTGCTGGGATTGAACCCTGTCCCCCAAAGAGCAGCCAGTGCCCTTACCTGCAGAGCCAGCGCTCTACCACCACACCAAGTTTTGATGAATATTGATCAAGTTTACCTTCTCTTCACTGACTTTGAATGCTTGTATCTGGGTCTNNNNNCCAGTGTTTTTATCTGTGCTTCAAGCTGGATCTCCCTTTCCTTTCCATTCTGAAAGAGTTTCTGGGATTCCCGAAGGCTGAGCGTCAAACCATCCTTTTCATCTGGAGCAGGAAAGATATTTACATAAATAATGTCACTGGACT
>278442 NS=51 contig=overlapped:10
CTATGGGCTGCCACCCAGAGTCAGAGTGCCATTTTAAACAGACAGATGTTTCCACAGCCAGGTGTTGCAGCCAAGCACAGCCCTGCCAGCACAACAAATGCCCCACCCTCTGGCTCACAGGACTCCACCTCCATCCATGCCTGCCTCCCTTTTCCAGTCAAACTTTCAGTTTTTGAACAGACAGAGATTTGTGCCCCTCCAAAAGCAGCTGCCACCTGACGGCTGTGCCAGTGCACAGCGAGGGGGGCAGTACAATGCCAAGGGCCACTTGACT
>278443 NS=76 contig=separate
TCATGAAAGACTGCATGAATGGGGGCAAGAGGGCCCCAGACGCTTGGGAACTAGCCCACCCCCAGGAAATCAATACTAATCCATTCATAAAGGCAGAAGAAGCCTCCTGACTTAATCCCTTCTGTAAAGCTCCACATGTCNNNNNNNCCGATCGGGGGGCGGGGGCAAAGAAAGGTTTCCATAGATACCTGCCTCAGGTAACCAGAATACATTTGACT
>278444 NS=126 contig=overlapped:90
ACATGCATAGCCAGGAAAGCTTCATATGGCATTCCTCTTCTGATTTATCCAACAATGGCCAGTTTGGTGACGGCCACCTAAGACACGGCCTTGACACCTCAAGAAACTGAGTGTCATGCAGAAGGGTAAGAGTATGTCCACAGCCAGACAGCCGAGTCATCCTTTTATTCTAAATCCTACCATGTCACTGGACT
>278445 NS=50 contig=separate
CAATGCCATTTGCTGAAGATATATATAGCAAAACATAGTCAATCCTCTCAAAAAAAAATGGCAGTTTAGAAACAGCACATGCTCATTCCCCTCGTGGTTAAGTGAGCCACAATGCAAGCAGCAAGGTGATACAGAAAGTANNNNNNNNNNCCTCTCTTCCACATTTCCCCTGTACTACTGGCTTTCCTGAGGTTCTAAATCTACACAGGCTTGGTTTTCAGCAACAAATACTTTCTTCTTCATTGATCTGAAGGCTTGAGAAAAGTATCTAGTGGTGTCTTTGTTCACACGACT
>278446 NS=30 contig=separate
TCATGTCTCATTCAAGGTTACACAGTAATAAGTTCAAGGAAACTTAAAAGTCCGCTATTGTAATTCCTGTACCTCAGGTAAAAGACATCGACAGCAATGAAAATTCAGTACATTAGCAGCTTAAGGGGTAGAGATCAATTNNNNNNNNNNGTCAGCAATTTGTGGGGAAAATTGAGTTTTCTACAAGTTCGGGAAACATAGAATTGCAAGTGATTGGACAAAAGAATCCACGCCACAATAGAAACAGAAAACTCCTTTGTATGTGATCTTTTTAAGCAACACAAACACTAGCATGTGAC
>278447 NS=102 contig=overlapped:42
TGATGGAAAAACAACAGCAGGCTGGAAAGCAGTGTTGTTATATACTGCTGAATGGGGGTGTGGCTTAGCTAATCTCTCAGTAGGGCTCTCTGTCGGGGAGCAGTCTCAGGCTGTAGACTCTCCGCGGGGAGGAAGCTGTGGTTGTTTCATAGTGCATACACTGTCAATATCTATCCTCAGACCATGGGAAGGCCTTGCCAGTCCCATGGGTCTGAGGCCTTGGAGTACTTGACATGGGACT
>278448 NS=28 contig=overlapped:12
ACATGTATATACTAAATTAATTAATTAAAACAAAGCAAACACATAAGAAGAATGCTTCTATTCTGACTTTCTCAGCCCTTGACTGTTTTCAAAGGCAGTGACTGCATCAGGTCCATCTCCACTTCCATCAGCATCACTCTTCCTACTTTCACTTTCCTTCAATATAAGGACTGTTGTGATCTCATTGAGTAATCCAGGAAAACATGTTCCTTAATCCTAACTGAATTATTTATTTTGCTATACAAACCAATATATTATCTGAGCATCAGACT
>278449 NS=46 contig=overlapped:6
CTGTGCTGCTCTGCAGCTGAACGCAACCCTGACAGAGGAGCCTTTTACAGGAGGCAAAGAAATGCTTCCCCGGCTTGATAAAACTTGCACCGCCCGCTGCAAGTCCTCATGCTGCTGCGCAGACGCGCATGGCCTCACCACTCCTCCCCCATCTCCGTCTGATGACACCTGGAGGTAGTGCCTGAGAGTCCGCTGAACGCTTGAGCAGCCAGGCAGACAAGGGAGGTCTGGCAGTTGGATCAGAATAGGGCATCTGGTAACAGGTTTTGCATGTGACT
>278450 NS=32 contig=overlapped:66
GGATGTCTCTAGATATTTGGTGGGTGTCACCCTTACTGGGGATGCTCTTGGCATCTGGAGAGGAGAGACCAGGGGTGCTTAATGGTCTCTGGCATTCAGACCCCACCCCACATCAGGAGAGATACAAGGCCCTTGGGTCACCCCCACATCCTGTGACAGAATTCTTTACACCCTCATATTTGAGAACCCAAATGATTTCATCCACCCCTCACCTGACT
>278451 NS=32 contig=separate
GTATGTGGGTTTAATTTTCTATTCGATTCCATTGATCCTCCTCTCTGTTTCTATGCCAATACCACGCTGTTTTTATTATGATTGCTCTGAGGTACAGCTTGAAATCAGGGATGGAGATGCCCCCAGATGATCTGTTGTTGNNNNNNNNNNATTCTGGGTTTTTTGTTTCTCCATATGAAGTTGATAATTTTTCTCTCAAGATCTATGAAAAGTTGTGTTGGTATTTTGATGAGAATTGCATTGAATCTGGAGATTGCCATTTTCACTATGTTAATCCTACCGATCCATGAGACT
>278452 NS=76 contig=separate
CGGTGGAGCAGTATGGGGGCCGGAGAAGCTGAAAACGATGGTCTCCTCCTGCAAACAGGAAGCAGGGAGAGCGAACTCGGAATTCCTGAGAATGTCAGCACCAGGAGGGGAAGCGCTGGCTTGAATGAGGTGCCACCCACCATCTGGNNNGGCATTTGAGCCCTTGGTCCCCAGTTGGTGGTTCTGTTAGGGGCGGCTTGTGTCACTGGTGATGGGTCTGGGAGCTTAAAGCCTCCTGCCATTTCCTGGTCCCTCTCTGCAGGCGGTTCTGACAGACGTGTGACTCACTCGACT
>278453 NS=48 contig=separate
CTGTGCTCTTTCCTTGGCTGATTATATTACTTCTCACTACCCTCTAAAGTTTCTTTCCTTGTGGGAGATGTGCACTAGCCTGTAGGCTCTTCCATTTTCTATCTCTCTACCTTATTTATGAAAAGTAATCTAATATGAATNNNNNNNNNNTTGTCTATCAGAAACAGGGTTCAATTATTATATCTTCTGCAGTTTCTCTTAGGAATGAACAGTTATGAGTATGATGTAATTCAGAGATTCATTAGTCTTCCCATTTATAAATTTTAACAAAGAGCCCAAGTAAGGCATCCGACT
>278454 NS=100 contig=separate
ATATGAACGTACCTATTTATTTTGTAGTTTTGTTCACTGAGCCGGAAAGCAGTCACATCCCTCTAGCAGTGATTATATCTCGAATTATAATGCTTTTAAAATAGGACTTTTCCATTCAAACCAGGGCCACTGGGACAATGNNNNNNNNNNATGGCTACCTCCAGGCTGTGGCAGGACAGTTGTCATGTGAGAGTGCAGCCCTGTGTTGCCAGGAAATCCTTGAGAGGGAGGAGGACTTGAAAAAAGGGCATAGGGCTCCCAAGGGCCCCTCCTGCCAAGGCCGCGCACCAGACT
>278455 NS=96 contig=separate
ATATGGATTTTTTATTGCTTATCCCCTGGTCTAAGTATAAGACCTTTGTCAGTTAGACATCTTGGAAATGCCACCTGCCAGCCCTTGGCTTGTCGATTTCATTTTTACTGAATCTTGTGTTTATGAAATGAGAGACGGGGTTTATTTAGCTTCCATACAATGTTCCATTTTCTCATACTGTATGTTGAAAATAGTTTAGATAGAAAAGAGAAAGACAAAGAGAGAGAGACAGAGACAGAGAGAGTCTTGTTAGTTCTCTATTTCTGTATAATTCTGACCAATAGCCATATGACT
>278456 NS=53 contig=separate
ACATGTGGACATGTGCGCGAGCACACACAGGCACCCACACTAGATAAATGAAAAGGGAGGGAGAGAGGAAGGGAGGCAGAAGGAGGGAAGGCACTCACATTATAGCATAGAGCTTTGCAGAGAGGGTAACATCCCTTGGCNNNNNNNNNNAATCTGAGAATGTACTGAAGCAGTGACTGGTCACTATGTGTGTCCTTGATGCTGTGGCAAACTCCCGCCTCACCAGAACATCCCGGCAGTGAGGAGTCCTGGCAAGCCCTGGAACAACACCCTCGAACGTTCAGTCACCTGACT
>278457 NS=42 contig=separate
CTATGAGCCTAAGCAAGTGATCTTACCCACAGAACCTTTGTCCCCACTCAAAAATCACCCTTTGGGACTAGGGTGATTGTAGTGCTAAGAGTTGTTCAGACTCAGCCGGGCATGCATAATGGTACATGCCTGTAATCCCAGCACTCAGGACAGAGGCAGGCAGATTGCTGTGAGTTCGAGGCCAGCCTGGTCTAGAAAGCTTGTGCAGGACAGCCAAGGATACACAGGAAAACTCTGTCTCAAAAAACAAAAAAAAAACAACAATAGCAAAAAGAATATAGGTTCCATGTGACT
>278458 NS=49 contig=overlapped:120
TCATGTGTTTTTACATTTTCTCATGGTAACCTCAACACATTTGCACCTGGTTCTGGTTACCCAGTAGTATTCCTTGTGTGCAATTAAATAAGAGCCCCAAACCACAGGACCAGCACATGTGATGGGGATTAGCTGGTAGGGAACAGATATAAACTCACAAGACT
>278459 NS=135 contig=overlapped:91
ATGTGAGAAATGCAGGTGTTGAAGGCTTTCAAGCGCTCAGCATTAGAGGCGATGCTCAGGACTGTCTTCAGAATCAGCACATAGGAGAGGAGAATCAGCACAGCATCCAAGCCCAATGTAGAGAGCATGACAAAGAGCCCAAAGCCACTGTTGACAACTGTAGTGGAACAGGACAGCCGTAGAACATCAGACT
>278460 NS=52 contig=separate
AGATGCTTCTCTACTTTCATCCCTATATACCTTCACAGGCACATTGGCAGGTGGTTTTTAACCTGGACACTCTGGAGCCCGCTCAAGTTCATGCATAAAATGAACCATCACAACCTGTAAAGGAGTAACGGTTAATAGGCNNNNNNNNNNGCTGGAGATCCGGTCTGAAAGTTCTCTTTCTGACTACAATTTCTTTGAAGGTTAATTTTGTTTTCAGCTTGCTAATTCTATTCAGATTATATATCATGTGTTCATGTACTATAAAGAAGTAACTTAAAAATAAGTCATAAGACT
>278461 NS=69 contig=overlapped:78
TTATGGGACTGGATTTAACGTCTTTTCTTATTCCTCAGCTGTGTTAAAGTATCCTGGGCTTGCTGTAGAATGATACTTGGGTTCTGGTGTTGATATATTGCCTAGGTTCTTATTATTTGTGTTCTTGCGCTAGCTTTTAGCCATCTTGTCTTTGGTATTGGCTGGTGGTCCTGGGGGCCACTGGCTTCAAGAACAAGCATAGGACT
>278462 NS=67 contig=separate
AGATGATAGAAACAAGAAAACTTCTGTAGCCATTGTTTGTTTGTTTGTTTGTTTGTTTGAGGGAAGGAGGTTGCTATTTTAGGAGATGGTTTCCCTGTGTAGCCCTGGCTATTTTGGAACTAGCTAGGAAGACCAGGTTGGCTTTGAATTTGCCTCTCAAGTGCTGGGATTAAAGGCATGTACCACTCACCATGCCTGGCCCTCTGTAGCCATTCTTAACCTAAGAGAAGAGAAGTAGTAATAAGCTTGCAATTCAGTTGTCTAGCCAAGAGGTCCTTCTGTCCTCATATGACT
>278463 NS=43 contig=overlapped:22
ACATGACATTATGAAAGGCAAGGAACCTCCTAAGATGTCACTGAGTTCATTTTGTGCTGGCCATCTATGGTTGGGCATTCAGCCTACCCTTAAGAGTAGTTTGTTTTCCCAGTGAGACTCCCTTAGAGAAAAATAAATTTTTATTTGTAAGTGGTTATCAATTGGAGATTACTTATGAGTTAGGAATGTCTGTGTGTGTGTGTCCACTTCTGTTTTCAGTTTAGGGCCCCACATGACACAAAATTCTCATCAACATCAGACT
>278464 NS=41 contig=separate
CTGTGCCTTCCCCTCCTCTCTCCAGCTCAGGCTTCCTCCTAGGACCTTCCTGCACCTATTCCTTTCTCTCCTTCTCATTAACATTTCTTTAAAAATTGGAGTGCAAAAAACTCATCTTCAATCTGCCCGACTCTAAATTCNNNNNNNNNNACCCGGGCCTGCCTCTTCTCCCGTGATTATTTCTGACAGCTCCAAAGAAATCACTTAATATTCATTTCAGCCTCTCTTTTTCAGACAGTCTTAAAAATCAATTTCAAAATTTTTCTTCTTGATCCTGTCATTTAGCACTGGACT
>278465 NS=31 contig=overlapped:18
CAGTGCTTGTTTTTCAATCGCAAGGACCTGAATTCAATCACACATACATAAGTAGTAAGGCTTGGTTGCATGTGATGCGTTGTAACTTCAGCACTGGGGAAGAGAGATGGGCAGATCTTGATTGTCTGATGGCCAACCAGCCTAGCAAAACATAAAACCAGCAAACAAAAGCAATGAGCCTCCAGTTCACTGATGTACACTGTATCAAAGCATTGATATCGACAACAGCAGAGGAAGCCATGCTACTCTGCTTTCCCCATGTGACT
>278466 NS=79 contig=separate
CTGTGTGTCTGTGGGGAATTCTTTTGGGTGTCCCCATCAGGTAGGATGACCCTCCCATTGGGGCAATGTCCTTCTCCGTGGAGTCCAGCATTGCACATGACCGGAGAATGCAGGCGGGGTAGTTACGCATGCAGCAGTGAACAGCTCTCTGTGGGCCACGTGAGGTGACTAGCTGTTCCATGTTTCTGACCCATTGGCTTCTTTCATGATGATCTGTAACCAGGGATTGTGAGCCAAGTAAACTCTTTCTAACTCAGGTTAGCTTTGTTAGGATTTTTATTTTTAATCACAGGACT
>278467 NS=71 contig=separate
GTGTGTCTAGGTAGGTGAATCCTCATTGGAAGGTGACTGCTGCTGTCATCTGAGCTATCTCTTAAAACTGTCTTATTAAGGAACAAGACTTGGGTAATGCCTCCTTTTTTACAAAATATTCCTAGCATCGAAATATTTTCNNNNNNNNNNTGAGGAAGCGAGGCCCAGAGAGACAGTCCTTTTTCTGCACCCCACCACTCACAGTAACTTAGTGCCAGAGCTGGCTCTTTGTTAGTGCTGCTCTTTATGAACTACGTCTGTTCATTATGTAGCGTTATATTGCCACATCAGACT
>278468 NS=63 contig=overlapped:8
AAATGTTAAATTTTAAATGAATGTTTAAAACGAGAATGCTTAGATCTTTTAGAGAGCCCCAGAAAGTGAAACCATCCGTGCTGACATTTCAAAGTTAGAGATTTCGTTGTGATAGTCTTTTGTGACCCTCTGACTTCTTCATTGAAACCTCTAGTTGATGGAGACTGCTCAAATCTCACAGCACATTTGACAAATCTAAGAAACTTCTAGTCTTGTGTTGCAAAAAAGTGTTCAGACAATCATTGTGAGTTAATTGGAGAAGATTTTCATGCGACT
>278469 NS=92 contig=separate
TGATGTTTATTCTAAGCATCACCTCTCAAGTTTGTGTAAACATGCCACCATTTGTTCTCTGTACTGTCAATAAAATAACCAGCCAGTGCTGTGCAATGGAAAGAATAGGGTGGGACATCCTGATCAGGAGGGGAGTAGAATGGAACAAGTCAGCAGGAGAGGACTTGGAACCATGAGGAGAGATGAACCGGACTTAAGATATAACTAAAAGCAAGTATAATGTAGGAAATCTGAATGGGATGAAACTATGCAGGCTTGGAGCTTTAGGATAGAGTAACTATTGCCCATCAGACT
>278470 NS=28 contig=separate
CCGTGACCATGCAGGTCATGAGCTGTCAGGAGCAACAGGGTTTCCGCCCTGTTGCCTGGTGACTTGATCTCGATGACCCCAATGACCCCAGAGCTGCACCCTCACCCTTGGGTTCTGAGAGGCCTGAGCAGCTGTCACCCCGCCCCCACTGGAGCGCAGGGATTGACATTGGACCCTGCCCTTCCCGGGAGGCTACAGCAATCGCGAAGACCTTCTACCAGCGTTCGGCTGAGTCCAGCCCGTAAGAGGTTACAGTCGGCGGCCTTGTCCGTCGGCGGCCTGGCTCACACGACT
>278471 NS=94 contig=separate
AAGTGATTGCTTTGGTGCTGCAAATTCTATGGTTAGGAACTGAAAAAGGAAACTAAATAGAAGTAGGAACCTGGCATCAGCAGAATTTCCCCCTTTTAATCTATCGAGAAATAAATTTGTTCATGATGTTCCCTATCCTGNNNNNNNNNNATAACTTTGTGAACCAAAAGAGGAATTTCTGTTAAGAGGCTCTGGAGGATTGGGAGGTATTGGAGTTCAGAAGAGTCAGGGATTGTACAACGCTCCGACCAGAGTGCAACTGTAGGGTACTAGGCTGGTTAGCTACATGAGACT
>278472 NS=59 contig=separate
ACATGTTCTGATATGATGCTCCCAAGCACCCTATAAGTAAGGCCCATGCTATTTTTCATCCAAGTTAGGAAACTAAGGCTTAGAGAGCTTAGATGACTTACACAAGACCACCAGCTAGCAAGAGGCCAAGCCAGAATTCTNNNNNNNNNNATCAAAGAGGGGTAAATCTGAGAGGTACAAAAGAAATGTTGTGATGGTGTCTGAGCACTGACTGGATATTTGTGTAGAGACTACTGCATTCATTTGGTGATGTTGCAACAGAGGTAGGCCAAAGCCTTCTCCCAGCATTGGACT
>278473 NS=28 contig=separate
GCATGTTTTCCTGCATTAAGAGTGTTTTTCCAAGGGAGCAAGCTGCTAAAGAGTCTGGAGCTACAATCTAGAAGGGGCCACAAGACAACAAAGACTGAACGCCGCCTGAAACACACGAGGCTGCCGGTGCCGAAAAGATGCGTCATCTAGCTTCACTTTGCAGAATCAACAAGCTTGGCCATCTCCACATCAGAGCAGACGACAGGAGAAACTCTGCCTCAGCAAAGTGGAAGGGGAGAACAAACCCCCCAAAACTGTCCCTTGATGTCCGCTTGAGTGTTGTGGCATGTGACT
>278474 NS=35 contig=separate
GTGTGTTTGCTTCTATGGATGTTCAGGTGCCCGTGTTTTCCAGTTTGAAAGCTTCCTGGCCTCAGCAGGGAAAACCCTGGAGCCTCCTGGGATGACACATCAGATAAAAAGCTCCAGAAGTCTGAAGTTGTCGGGTTGACNNNNNNNNNNCTTCACAGGGTGACCTCGGCCTTCACAGGCTGTTCTCTGTGAGGGCGCACAGACAAGGCCCCGTGTTCAGAAAATGGCAGGGGGAGCATTCCTGCCCAAGTGTCATCGTTATTGAACTCTGTTATAAATCTAAAACATTAGACT
>278475 NS=66 contig=separate
CTGTGTGCGTATCTCAGTTCTGTCCAGCCTCAGGTGGGATCCTGTCCTCTGAGCTGGGCCACCGGGGCCATCAGGACAGTGTCATCAGGGAACCTTCCACCCCACCCTTCGGCTCATCAACACAAAGACTTTCTACCAACTTGCTGTACCTTACCTACTTTGTTAACAAGCAGCAAAAACACAAAAACATCCTGCCCCCAGGATGGAGGCATGTGTCCCCAAACAGTCTTGTTCATGTAGATATGTGTAAGTACACACATGCTCCCTCACACGCACAGGCATCTGCACACGACT
>278476 NS=106 contig=separate
CAGTGAGGCTGAGTTTACACTGAGTCTGGGTTTGTCTGTCATCAGCCCTGTACTGGTTTCGAAAACCAACCAACTAAAAACACAGCCGGATTCTTGTGGCAACTCTCCCCATAAATACTGTGTCTAGAAATACATCCTCTNNNNNNNNNNATCTTACCATACAAAACTTAGTGCCACTCAATTGTAAAGAAAAACCTGCTAATTTAGTGCTTCCAATTTGGGCTGAAATGTTACTTTGTCACTGTGTCTGTGTGATCTTAAGGAGAAGACGTGAGGAACACAGCACATCCGACT
>278477 NS=39 contig=overlapped:78
AGGTGTATACTGTGTGTGTAGAGGCCGGAGGGTGACATCAGAATTCATTAAGTGCTCACTCCACCTTATTTTAAAGACAAGGTTTCTTACTGCAACTGTAACATACTGATTCATCTAGGCTAGCTGGCCAGCAAACTCCTGGGATCAATCTGTTTTCTCCTCTTCAGCACTAGGATTGCAGGTGCACACTGCCACAGCACAAGACT
>278478 NS=27 contig=overlapped:34
CTATGCTGCCAGCTCTCCCAACTGCTGCAGGTATTAGGGGGCATCACCCCCACCCCCACACCACCTTACAGCAGACAAATGGCGGGACCAGCTCTCCTTCACACTCACCCTTAGGGTTGGCTCACCCTCTTGACCAGGGCCAGTCCAACTGTAGTGCCCAGGCAATGTACAGGTCCCACTCTCTCAAGTGCTGAAACCAGTGAGGGGCAGGGCCAGCACACATTTTGAATTGAACAATCAACACAGGACT
>278479 NS=50 contig=separate
AAGTGAGTGTATAGCATGTGTGTCTTTCTGCTTCTGGGATGCCTCACTCAGAATGATCTTTTCTATTTCCCACCATTTGCCTGCAAATTTCATGATTTTCTTGTTTTTAAAGCTGAGAAATATTCCATTGTGTAAATGTANNNNNNNNNNACCACAATTTCTGCATCCATTCCTCTGTTGAGGAACACCTGGGTTGTGTCCAGATTTATTATTATGAGTAAAGCTGCTACAAACACAGTTGAGCAAATGCCCTTGTGGTATACTTGAACATATTTTGGATATATGCATAAGACT
>278480 NS=11 contig=overlapped:94
CAGTGGCCTAGATAACTAATCCACCAGCCAAGACAGTAACTGTAACAGTAAATACTGAGCAAATGTTATTTTATCCTCACTCACACTCAGGACAATGCCCAAATCTAATGCTCCTGCCTCCACCACTCAACAGCCCATCTCTTTTATTGGATCATAAGTGCCATAAGGAATCTCCTGTTCACACCTGACT
>278481 NS=63 contig=separate
CAGTGCTCTGCTTAGCCTCTCCATAATGGAGGCTTGAGAGGTGGTGAGTTAGCTTGGATGCCTAGAGTGGAGCCCAGTCCAGGTCTTTTGGGTCTCCTCCTTGAAGTTTCATCCCAAATCCTGACAACAAAGCATAGGATNNNNNNNNNNATGGAATCTTTATGTTCTCTAAAATAAATGTTGATATGGGTATCACAGCATTTTAGCTATATTGTTTTCCTAGAATAAACCATAAGCTAAACATGGACTCAAAAGTTGAGAACAAAGAGGTCTGAATACTGGAGCCACACGACT
>278482 NS=85 contig=separate
GGATGTGAGTTTGATCTTCAGAACACACGCTAAAAATCAAGCTGGGTACACGGTGTCTAGGCATATCGCCCATGCTGGGAAGACACAACAAGGAGGACCCTTGGGCTCACTGGCTAGCCAGTCTAGCCTAACCAGTGACCTCCAGGCCAGCGCTGTCTCAAAAAGAAGGTACCTGAGTGAATCCCACCAGTGGTTTGCCCCGTGAACATGCATGCACCAAGTACCTATACATACATACATGAACACACATGCACTCAGACGGGAGGCCTGAGCCTGGACCATTCTCACTCGACT
>278483 NS=94 contig=separate
ATATGTAGAAGCACTATTTCTTTCCGAAGGATTGTGCCCTTTAATAATACACAGTAACTTTTTCTGTCTCTTCTGACCAGTCTTGTCTTGAAGTCTAGCTTATCAGTAGTATATATAGCTACTCTGGCTTATCTTTGGCTNNNNNNNNNNGCATATCTCTTTTTCATCCTTTAAAGTCTCTATGTTTCTCTGCCAGGAAGCTGTGTTTCTTGCAGACAACAACAGTTGGTTCTTGCTTTTTAATCCAATCAGTTAGACTACATCTTTCCATTGGGGAGGGAAGACCATTTGACT
>278484 NS=61 contig=overlapped:73
TAATGGTTTAGGGAAATTGTTTCATTTGTCTAGGGAATTTCACATGGGGATTTTTTAAATAAAATTTCACTACATAGCCTAGAACTTGCAATCCTCCAACTTTAGCCTCCACAATGCATAGAACATGTACTACCATGCTTCAGTGAACATAACGTCTGCAGTGAAGAAGGCAAACACGGGACCATCCTACTGTCCAGTTATCCACAGGACT
>278485 NS=62 contig=overlapped:9
CCATGGTACACATAAACTCATACAGGGGCATACAAACATACATACACATCAAACCAACCAACCAACCAACCAACCAACCACCTAGAACAGAAGGAGGCAGGGGTGGGCACAGGGCCTGGAGAGATGATGGCATAGCAGTTGAGAGTGTTTGCTCTTCTTTAGAGACTTGAGTTTGGTTCCCAGGACCCACGCCAGGCAGCTCACAGGAGCCTAGAATTCTAGCTCCAGAGGATCTGATAACCTCTTCTGGCTTCTGAAGTCACTTACACACGACT
>278486 NS=94 contig=separate
AGGTGCCATACTGATTTTTCTCTGAGTTAGGTTAGCCGCACACAGCAAGGTAGTTTTAGAGACATTCATCAAGCCTTCCCACTCCTAAGACCTAGGTAAGGCTGGAGATACATGGGGTCTAATAAAGTTCTTGAAGCATTNNNNNNNNNNCAATTCTCTGCCTCTTTCAGCCAGACATAACCAATTCATTTTAGCAGACAGTTTTAAAGTGTCTCCTCTATAAAGGGCACTGTCTAAGCACCAGGAAAAGAGCAGATTTGGTATGGTCCGCAATGGGAGTTAAGACATGCGACT
>278487 NS=109 contig=overlapped:22
CTGTGGTAATGCTACAAAGGTGTCCATCATAACTTTCCCTCCCTGGATTTAAAATACTAGAAGCCTCAGGGCTTTGAGACAGACAGAATAAGTGAAAGCTACTTCTTTGGGGTCAAAAACATGGAATGTGAGTTCTACCTCTGGCCCAGGGAGGAACCAAGCCAGCTGTCTTTGTCAGTGAGTTGGCGAGACCACCACCCCTCCTCAAAGCCACTCAGTAAAGACACACAGAGGAAATGAGAAGAATAATGATCATTTGACT
>278488 NS=109 contig=overlapped:23
CCATGTTTAGTGGTGCACCTCTGTAGGACTAAGAATTGAGGCGAGAGGACTGAAAGTTTGAGACCAACAGGGCTGCGTAGAGCGCTCCAGGCCAGTCTTTTTACCTTCTTACTAAATGAAGTGTGGGCTGGAGAGGTGGCTCAGAGGGGATGGCCGTGTTTGCTGCTCTCCCAGAGGACCTGAGTCCACCCCCAGCACTCTGTAGTGCAGTCTTCTGACCGCAGGCATTCAAGAACATGTGATGGACAGTCACACAGGACT
>278489 NS=76 contig=separate
GCATGTTCAGGGAATAAGTGGTCTGTAAGTTCTACATAAGCTCTCCAGAGAGCAGTGCTCTGATTTTTAAAATTTTTACTCATTTATATTGACAGTCCCCACACAGACATAAGTGCATGGATTCTCTGAAGCTAACTGTGNNNNNNNNNNCCTATCCTGTGAGTGGAGTCAGGGCCAAGAGCTCTCCTGAAACATTCCAGACAGGGTGGGAGGGGAGGACTTTCAGTCAGTAGACAAGTCCTGCAGGGCAAATCCTCCAGCCTATTAACTCAGTGAGAATCTGGACATGTGACT
>278490 NS=123 contig=separate
CTGTGATGTGGAAGGAGGCTGCTGCTAAGAACACATGGAGCCCAGCAGCACTTTTCACCCTCCCTCATGAAAGCCAGTCTGGGAGTGAGCTGGCAACTCTGGTTCTAACTTTCAGGTCACCTAAAACAGACACAGAGCCATNNNNNNNNNAAACCACTGTATGGACAAAGGCCTCACTAGGCCTCATGCTAGTTACCTGGCCACCACTCACAGTCACCACAGAAACCACTACTGACCAACTACCTACTCTGATGCACATTTGAAAACCTTGTAGAACAAGAACATCATCCGACT
>278491 NS=52 contig=separate
AAATGACTCACTTATAGGCCGGCTCTAATATCTGTTTACCATTTTGTGTCCATGACTTAATCAGCCTGCTAAGTGGCTAAGATTGCACTGGAGGGCTATGGCGGTTTGTACTCTAACTGTGTTGGTAAACAAAGCCGAGGNNNNNNNNNNAGCCTTGGAGTCACTGGGCAGCCGCTGGATCCCAGGTTCCCGCCCCTTTTACTGAGATGGACACTGCTTCATAGCCCAGCAGAGGCCTCCCAGGGCTGGAAGTGCCACAGGTCTTTACTAGGACAGAGAATCTATCACTTGACT
>278492 NS=31 contig=separate
AGGTGCATCTCGGCTGTTTCCAGCTTCTGGCTATTACAAATAAGGCTGCTACAAACTAGGTTGAGCAAATGTCCTTATCATATACTTGAGCCCCTTTTGGATATATGCCTAGGAGTGGTATAGCAGGATTTGAGGAAGTGNNNNNNNNNNAGTTGTCTGAGAAAGCTCCAGATTGCTTTCCAGAGTGGTTGTACAAGTTTACATTCCCACCAGCAGTGGAGGAGGGTTCCTGTTTCTCCACAACCTCTCCAGAATATGTTGTCTCTTGAGTTTTTTATCTTAGCCATTCGACT
>278493 NS=69 contig=separate
CTGTGTGTAAGACTTCCTAGAGTTACAGGTGGGAAGGGCTGATTGAGCATAACACAGCACCGAATAATCATATGGGCGGGGCAAAGGAGCGGGACTCCTGTGGGAAGTCACCTATCACTTGCAGGAGGCTCTGTGCAGGCNNNNNNNCCAGATAAAGCCAGCCAGAGAAGAGGAAGCCCTGCTGAGAAAGGCAGTTCACCTTGCAATGAGCTTGGAGAGCTTTCCAGACAAGGTGGACTGTAACCTTAATAGCAGGATCTTCCAAGATACCATGTCAAGTATTTCATCATAGGACT
>278494 NS=49 contig=overlapped:8
GCATGTGAAGGGGGGCTGGAGAAGCGGCTGGGCGGTTAAGAGGGCTTGATGCTCTTGCAAAGGACTAGGATTCGGTTCCCAAATCGGGTATCTGACAACCACCTCCAACTCCAGACCCAAGGGATCTGATGCCTTGTTGGCACTGTGTTAGCATGCACAAAGCCACAGATAGTTTCATGTAATTGCAAATAAAGAAACAAAGGAAAGAACTTGACATCGGGAGGTATGTTGTGAAGGTCCAAGGGGAGTTAGAAAAGAAGATCATAGCATGCGACT
>278495 NS=28 contig=separate
CTGTGCCGAAGAGTGTCCCATTTGCCCAGTCACTCCTGAGAACAGCAAATCAGTTCTCCCGTCCTCACACTGGCACACATTCACTCCACGAAGCCTCCGGCCAGGGTTCTCCGGGAGCCCCTGGTCCGAACCTTCCGGGGNNNNNNNNNNCTAGTGGCCTGTGAGCCCGGAGCTGCACCAGCCAGAGGCTGACACTCCTGTTCCCGTGAGCCCACGTGGAAATCAGTGTCTTCCCTCGCACCACACTGTTCTCGGGCCGTCAGAGTGGGCAGGAAGCAGACTGTTCACTGGACT
>278496 NS=93 contig=separate
GCATGCTGTGTTTGATAATTGCAGTTACAGCTGGGAGGTGAGTCTGGTTTTATTACACCCCATTCAAAAGTAAGAACACAAAAACAGAGAGGTGAAGAGATGAGCCTTGTGACACCAGGTTCACTGTGAAACTCAGCGAGNNNNNNNNNNATTGTCACACTCCCCCTTGTCCCTGTCCTGGGCTGGTTAGTAACATCTTGCCTTGAAACTGGCCCTGGCCTTCAAGTGCAGAGTACCCAAATGATGCAGGGAGCCCAAAGTACAGCTGAGCTTCCTGCCAGGCTTCATGCGACT
>278497 NS=122 contig=overlapped:16
GAATGAAGCCCGGAGGAAGCATAACCCTGTGTGCTGAGTCTCAAAACTTGTTTTAAAAGTTCAGAATAGAACAAGATAGATTGGACTTGTTTAAACCTCTCTTTTCTCCCCCTTAAGACTGTGGCTCTTTTGCCTTTTCCTTCCTTCCTTCCTTGCTTCTTCCCTTCTTTTCCTTGAGATAGCGACAAATCTCAACACAGACTGATTTAAACTTGCCGTGTAACAAAGTGGCCTTGTACTCCCTGATCTTCCTGCTTGTCACCAGACT
>278498 NS=85 contig=overlapped:18
ACATGTGCACACTTAAGTTGGAGCTCAATGTTAGGTGTCTTCCTCAACCACTCTTCACCTAATCTTTCAAAAACAGAGTCTCCCACTGAACACGGGCTATGTTCAGATTGGGCTATGCTGGCTGGCCAGGAAGCTGTAAGGACTCCTCCTGCCTCTACATCTCGAGTAATGGAATTATAAGCATAGAGCAAACCCCGGTTTGTTAGGCGTGTGCTGGGGATGGGACCTTTTGCTTGCAATCCCCATCACAAACTGGGCACTTGACT
>278499 NS=76 contig=separate
CTATGGAATAAATGTAGATATCTGTTCAAGACGCTACATTCTTCAATTTGGTATCTAAGTCCCCAAAGTAGAATTTAGGTTTTTCCTTTTCTGAATTGTGTTACGGTGCTGTTTCTCACAGAAAGCTATGGCCAAGCACANNNNNNNNNNTTCTAAGGGTTTATTAGCTTGTTTGTTTGTTTTGATTTTTTTTAATCATAGCCCTCTTGAGGTGGCTTGGCTGCCTGCTTTTGATTGATGAGACAATCACACGCCTCCTGGGAGCTTTACAAAAAGGCAGTTTCTCATTGGACT
>278500 NS=30 contig=overlapped:80
ACATGGAAATTTGAGTTTTTATTCCCAGATCACAAATAAAAGTAGATCATAAATTTGCATCTCTGTCACCCCAACAATGAGGTGGGAAGAGACAGGTGCCACCTAGAGGCCTGTTTACCAGCCAGTCCAACTGAAATATTAGGCTCCAAATTCAGGGAGAGACTATGTTTCAAGGGAAGGAGGTGAATAACAAGACACCAGACT
>278501 NS=41 contig=separate
AGGTGTGCAGATAAAGCCAGGCTGCTAGCTGGAGCTCTCGCTCTCTCTGACTTTTCCTCTAGGGGCACCTTACCCATCCCCCTTTCGCTCTTCTTCTACACTCTTTCACTGTCTCCTTCTGACTCTCTCTCTGTCTCTTTNNNNNNNNNNAAATCTCTTTGTACCACACCTAATTAGATGTTGCACAGCATCTAATAGTCTGATATTTATCCCATAACATTTGGTGCCAAAACCTGATAGGCAATTCCAGAGTTTTCACTGTGGAATCCCATTCTCTTTCCTGCCCACAGGACT
>278502 NS=63 contig=separate
AGGTGAATGAAAAGGTCAAGGCAACCAAAAAGGAGATAAAGTGGAATGCACCTGGAGGGGAAGGCTGGAGGGTAAAGGCAACAAGGTTTATGATGCAGTTGAATGAAATGGGTCCAGGAACCGGTCTTCCAGTTAGCAGCNNNNNNNNNNCAGAAATCACATAAGATTCCAAGGAGTACTACTTATTGGTGGGGACCTTCGGATGGCCTGCACTCTGTCGAAGATGGTCATGAAGACTTTCTTGGGGGTCTCCATGTTCTTTCAAGTAGTAACAGCGTTTGGGAACATGTGACT
>278503 NS=92 contig=separate
AAGTGAATGCAGAGACAAGTTTCTACCTTGTGTCTACTGTGCAGCCAAAGCTATAACCCAGATGGTGATGCCCACCTAGTCGAGGAAGTGATTTTAGCCATACTACGTGGAAGAGCAAGGTCCTGGCAAACTCAAGCACANNNNNNNNNNACGCCAAGTCAAACAACACTACCTTAGGAACAGTGATCTCAAGTTTCTGTCTTAGAAATCTGATAGCACTTTTCAGCACCCGAAGAACCGTAAGTCCATGTGCCAGCTCCTACCTGTGCCTCCGTACTTGTCCGCCATGTGACT
>278504 NS=75 contig=overlapped:88
TTGTGGAAATCCCTGGGACGCAGCACGTATAGAGTCACACGCAGAGAAGTGTCACCGCTGTCTCCAAGAAGGCATCGTGCTTCATGACATTAGCTTGAGCCAGTACCTTGTACTTCTGAGGAAGACCTGTACAAGCCTGCTAAATTCAACCGTAAGGAGACCCCACGTGGATTTTCCTTCCTGTGTTTCACTAGACT
>278505 NS=127 contig=separate
TGATGACAGAATGGAGCGGTGGACAAGTCTAGCAGCCACTCATTAGTGGTGCTCAGTGAGCATCACGGGTGTTGGAGCACTCTGTAGCAGTGACGGGTTCACTTACTGATGCCCACCATCAGCGGGCATCAATTCCTGGCCACTGATACAGAAGGCTTCATATTTCTATGCCCCCATCTTCATCTCCCTTCAGTTCTCCTCTCACTAAGATCCAGAGCCTTTACTTATTGTATCACCTCATCATTGTTTGTATCAGGTCTTATGGATCCTTTATAGATCCAGAGTCATCTGACT
>278506 NS=56 contig=separate
AAATGGTGGCTTCTGCTTTCAGCTCTAGGACTGTCTGGTGCAGGCCCATGCTCCTGTGTACCTCAGTCTCTATTAGTTCATGTGTGTCCATCTATTGATTAAAGGGTCGTGTTCTCCTGGTGTCCTCCATTCTTTCTTGCNNNNNTGAGGGGAAGGATGTGATGGAGAAAACCTGTTTAGGGCCAGGTATTCTAAGGTCTCTCACCCAATTCATATTTTCTGCCTGTGACTCTCTGTATTTGTTCTGATCTGCTGCAGGAAGAAGCTTCTCTGAGGATGGCTGAGCATGGGACT
>278507 NS=100 contig=overlapped:12
TCATGTATAATTTCATTGTGCATTGGTGAATTAATGCTTACTAGACTGATTACACTTCTTAACACTTATGAATAGAATCATTGAACATAGATGTTGAGTATGTCTGTAATAAGATAAAAATCCTTTGAATGTGTGCCTAGGAGTGGTGGAGATGGGTCAGATGCAAATTTGTTTCTGGGTTTTCAGGAATATCCAGACTGATTCCCAGAGTGTTTGCACATTTTCACATGCCCATAAGCAGTATATAATAGTTCCCCTTTCTGCACATGACT
>278508 NS=59 contig=overlapped:75
ACATGCACACGCACGCACAGGCACACACACTATAGTAAAGGTGCTCTACCCCCACATATACAGGTGGAGGAACGCCGTGACACGGCTTTCATGAAGTCATCATCCAGGATGAGTGGGTAGTGATGATGTAACCATTTAAGGGTCACTCATGCTCCCCATAATAACCTCTCACTCATGATCTGTAATTAGGTTCAATAGTTCATGAGACT
>278509 NS=65 contig=separate
TAGTGTTTCCAAACCTTTATGAGCAGGGTTGCCTTGGCTGACCTGGCTGGATTGGCAGCTGTGTCCTACTCAGTGGTCAGTGAGGAACCCTCCTTTTCCTAGTGTTTACATTTAAAATTGGGCCTTCGGGACAGTGTAATGGGTTCNNNNNNNNNNTGCCTAGGAAACAAGAGCAGTTGTGTTTCCTCCTGTGGTCCTCCATCTAAACCCTCTAAATGTAGTATTAGGGCTAGGACTCCTAGTTCAGTGGTGCCAACTGAGTTCATGGAGTCTGAGGTAGTGGGGTAACAACTAGTTCATGAGACT
>278510 NS=119 contig=separate
GGATGGTTAGCTGAGAGCTAATGGTGCCCTGTCTTTGGCAGTTTGGGGTAATTATTGCACTTAGTAAGGAACTGGTGTGTGCTTTCCAGAGGACCTGCTCTGTGCAAGTTTATGAGGCCTACTGCAGAGCCAGCCAAGTTCACCAGGTTTAAAGATTTGTTTCATCATGTTTAAGGTTGCGTTCAGGACTGGGGAAATAGCTCAGTAGGTAAAATGCCTGCCATGCAATTATGAGGACCCAAGTTCTGATCCTCCAAATCCATGAAAAAGCCCAACACAGCAGCACACATGACT
>278511 NS=26 contig=separate
CTGTGGCCTATAGTGCTCATTCTAGGCCAATGGAGCTGGAGAGATGGCTCTGTACTTAAAAGCACTTATTGCTCTTGCAGAGGAACTAGGTTTGGTTCCCAGGACCCACATGGTGGCTGGCAGCCATCTATAATTCCAGTNNNNNNNNNNATGTACATACATACATACATGCAGACAAAACATTCATCCATACAAGATAAATGTCTTTTTGAAAATAAGCTTAAGCCAACCCAGGTATAATGGTTCACGTTTGCAATACTTGGGAAGCTGAGGCAGGAGAATTGCCATGAGACT
>278512 NS=66 contig=separate
CCATGTGATTGTGTGTGGAATAAAGAAGTGGATTGTCTCAATCACTCTCCAGGTTATTTCCTGAGGCAGGGTCTCACAGTTTACTGCTTTGGCTACTCTAACTCGAAACCTTAGCCTGAGAACTGTGTCTATGAATCTAGNNNNNNNNNNCCCCTACCCAGCTTCTGTGTGGATGCTGGGGATCTGAACTCCAGCCCTCATGCTTGCATGGCATGCATTTATCTACTGATATATCATCCCACTGCCTACAACACACCTCATAATATTCAGCATACACTTTTCAGACACAAGACT
>278513 NS=57 contig=overlapped:17
GCATGCATTTTTCTGTCACAAAAGATACTTGACATCGAACTACCAGGTCATAAGATAAATTCACACATTATAGTTTCACTGAATGGTGCCAACTGAAACTTTGAAGTAGGTGTATTAACCTTCAATCTTGCCAGCCATTAATGAACATTTGGTTGCACTCACATCTTTAGAACTCTTATTACTGACTTTAATAATTTTGCTCATAGTGATCTGCAAGTCAAATTTTTTCCTGTTCTGTCTCTATTATAATTACAGTTACATGAGACT
>278514 NS=47 contig=separate
GCATGAAGACACTGACAGCAATTTTACCTTTTTCTTTGCAAAGGAGTATTTCTTCTTTGTTCTGACATCTAACTCTGCTTTGAGACTGTTGCCGGAGTTAACCAGATTTGACTCTTTTAAATCCAGATCAGAAAACTTTAGAACACAGGTTCCAGGCCATCGTCTTCATCTGGTGAAGTGGAAGAAGGCATCTGGTTTGCTTGGTGGGACAGTCCTTCCAGTCAGCTATCTTCTGAGACATAGCAGGACAGAGAATGGGATGCTCAGGTCTTTGTTACTTTTTGACACAAGACT
>278515 NS=81 contig=overlapped:55
TGATGGAGGTGTTCTCCAGGGCCGTGGTGCGCAGGGAGATCTTGTTACCGCTCTGCGGAAGGAAGCCAGTCACCTGAGGGCCTCCCGGAAGACAGGCCCCGCCCAGCGCCTGCCACTCAGGTCCCCGCAGCCCCGGCCCCAGGGCGGGGGCCAGAGCCGCTCAGGACGCGCAGGGAGCGCGCAGGCGGGCCGCGCCTCGCACCTTCAGCAGTAGTTCGACCACGTGACT
>278516 NS=113 contig=overlapped:23
GTATGACCCACATGCTTATAAAAAATGGATCATTTCAAGACTCTCTTACAGTGTCTTTTGAAGACCAGACTATTCATCAAGCTGAGGTAGCTCAGTCAACAAAGTACTTTGCCTGCTGAGAACTTATGAACCTGAGTTTGTATCACCAGCCCACACCACCAGCAGAAGTGTCCTACCTAACCAGGGGCCAGGCCAGCATCCTGAACCCCAAGTAAGACTGTCCAGCATAATCCCAACAGCCCCGCCTCTCCTCATCAGACT
>278517 NS=103 contig=separate
AGATGCCATACCAATTGGACTAATGCTACTGTTTTCAGTGGCTACTAATCCCCATTCACAATATTAAAGATTTCTTTTTTAACCTGGCTGGAGTCCAAAATATACCATCTCCCAACCCCTTTATTTTTACAATTAACTTCNNNNNNNNNNTCTTCTTATTTTTTTATCCAAGCTAAATTTCAGTACAGGATAAACTCATTTATTTTGCTACATCTGTACTGAGCAGATAAATGAGGAGCACCCAAATACTGTGCAAACTGATTATGCTAAATATATCATCAGATTCACAGGACT
>278518 NS=105 contig=separate
CAGTGTGGTGGAGGAAGACTTGGCTCCTCTCACTGCCGCCCATATTGGTCAAGAGTCCTCGGAGGAACCAAGTGAAGGAATAGAATAGATTGGAATAGAGGAGAATAAAGTGGAATAGATTGGAAGAGAATCGATCAGATNNNNNNNNNNTGCGGTCACAGATGCTGAAAAGTTCTATGATGGCTGCCTGCAAGCTGCATCATCAGACATTGTTGCTACTCTAGGAACCTGGAGGTAGTTGCTGAAATACAGGCCTCTGAGGAATGTTGCTTACTGGCTTGCTCTCACAGGACT
>278519 NS=8 contig=overlapped:75
ACGTGTTTATCATTCCCTCAGACCTCCACTTGGAAGTAGCAGACTCTACCACCCCTGCCACCCAGACGCAGAGATACTTATAACTGTGGGTAGGAATAGGGCCTTCTCATCTTGGTTTTGCTTGGCTTTGTTCATTTCTTTTTGGGTTGTTTTGAGAAAGGGTATCAACTATGTAGCCCTTGCTGGCCTGGAACTCTGCACACCAGACT
>278520 NS=59 contig=separate
CCATGCAGAACCATGTAGAAGAGGACAGCAGCACATGCTGTTGACTGCATGCTTCTCATGCTTTGACACTTCCAAGCCACTGTTCATGGGTAAGCCACAGACAGAAACCAGTGTGCTCTAGAGTCAACGACTGACTCCCCGCCACGGGGGGCAACACATGGTATACCTGCCAACCCTCCCAGTAAAAATGGAAGAATCCCAAATTCTCTGAGGGGCTCCAGTCTCCCGCCCAACCAGGTCCGTCTCCCGCCCAACCAAGTTCAAGTTCATCTCCTGGTATAGAGATCACCTGACT
>278521 NS=54 contig=separate
CAATGTATAGCTGTGTGTTCTTTGGGTCATTTCTCCATCTCGCCCTCCCAATGCCACTGAAGAGTGAATCTAGAAGTCAGAATATGCCTCCTCAATTAAAAGGTAAATGTTATACTGTTCTAATTTTATAAAAATCAAACNNNNNNNNNNTAGAAACCTGTACTGAATGCCTGGTATTCTTGCTGGTTCTGAGGACAATGGATCCTTCATTTGTCTAAGTATCTCCCTCTTCCTCTTGTAGGATGGGGCTTAGAGATCTTGATTAGGGAAGATTAAGGTTTGTGGCATGGGACT
>278522 NS=95 contig=overlapped:26
GGGTGTACGTGCAGATAGAAGACTCATATACATAAAAGGAACAAATAAATCTTTCAAAAAAAGAAGCTTCATTGTCACCTTGACTGCAATTGCCATGGAAACACCACTTCTGGCAATGTCTGGGAAGGTGAGTTTCAGCAGAGGGCTAATGACTGACCTTCACTGGGGGGGGGCCCTTCCGGGTGGGCCCCTCCCCATGACTGAATAAGGTGGTGTTGAGCAGCCGTTCTCCTCGCCCTCTGCTTATTCACTGGACT
>278523 NS=106 contig=separate
GCATGGAGGAAAAGCAGGAGGCAGATAGCTCACACCACCTGCAGTCCAGAGCCAGAAGGTGAGGTACAGCCTGTTTACAAGCCTATGGGGACCCAGCACACCTCCCACAGCACAGCAGGGGTTACATGGTGGCATGCAAACACCTAGNNNGTTCTTAGCAGAGATGCCCCAGCAGGATTGTGCTGGGAACCCTAGAGGACATGGCTGAAGGCAATGCCCACTCCTCTGGCCAGCCTGGTTCTTTAGATTTGTCCTCTCTTAGAGCAGAGGGAGCCAGTGGCCAGACACATGACT
>278524 NS=26 contig=overlapped:40
CTATGTGTTCTGAAATGTTATGCATCATGAATTATGTTCACTCTGCCATACAACAGAATGCCACAAGCTGTTAGTAACTATTGTCATATGGCAATTTCAGATAAGGACATTGAGGTTCAAAGAGGGAAACCAGTTACCAATGGTTTCATGCTTGCCTGAGTGTTTGGAAGCAAGAACTTGCATTCTTCTTTTTCTTGTGTGCCTTTGCTAACAGTTTTTTTGAGAGGACTAGTGACATCTGACT
>278525 NS=84 contig=overlapped:15
AAGTGAACTAGTCAATCAGAGCAGCTGAGCTGATGACTCTTTGGACTCTTTGACTTCACAGCTTTAGTCACGAGCTTCCTGCTAGTCATTTTCAGATGGTGTATGTGTTGCACTAAGTACATTGCCATCTCCCATATACAATATATTAAAGATCAAACCCCTCAGAGAATGGTGGTCTCACAAAGATAATTTCCAAACTACGGGTTCTGAAAACTTCAGTCTTAATTCACATACATATTCTACTACTAAAACTTCATCATCATTAGACT
>278526 NS=105 contig=separate
GTGTGCATGGCCTCGTGGAGACCTTAGGTTGGTGCCTGAAATCTTCCTTGATTGCTCTGCACCTAATTCACTGATGAAAGGCCTCTCAAGCAAACCCAAAGCTCACTGGCCAACTTGCTCCAGAGATCCCATTCCCACCCTTGAAGTTTCTGCCATGCTCACTTGGCAGTTATATAAGCTGTGGGACCCTGGACTCTCCTTCTTCCCACTTGTGTTGTAAGCACATTTACCATGGAGTCATCTCCTTAGCCTCCCATTACACAACTGTAAAGTGCACTCCTAGAACACAGGACT
>278527 NS=29 contig=overlapped:123
TGATGCCAATGCTTAGTGTTCTGAGATCTCTGAGGCACTATCCGTGGGTCTGTTGTTCCAATTCAGCCTGGGGGAATGTTGATGTGAGTGGCCTGCAGTGTCACCAGAGACCATGTGAGTATCCACTTGTGGTCTGTGCTACCTCCTGAGGCCATGCGACT
>278528 NS=102 contig=separate
AAATGGGAAGATTCTGTCTTTTGTGGATTCAGATTCTGTTTCTGACAGAGCTGGGCAACCCTGTGTAAATGTGTAAGATCTTAGTGTTGTAGTTTCTTTTGTTAAATGAGAAGAAGTAAGATCTGTTTGACAGAATAAGGNNNNNNNNNNAATTAAACTTTGGGAAAATTTTAATAGCATTCTTCCAGCGTGAGAGCCAATTTCTATATTATTGCTTTGACAGATATGAGAAGACAGGTATGATCATAGTATCTACAGAGAGGCTTTTTTGGAACAGATTACTGTCACATGACT
>278529 NS=99 contig=overlapped:31
CCATGGCTGGTCACTTGCCATCACCCCAGTAAGGAAGGGGGATCAGGTTCCAGAAGTAAACCAGGAAATGCCACCACAACATAGGCTGCCCCAGCTGAGCACACACACGGCACAAGCCACTCTAGACCACTGTTTGTTCCAGCTTGGCCAACCTCAAATGGCTCAAGAAAGAAGCCTGGCAATGACAAAGGACCACAGACTCCAGAGCCTGGCCTTCAGATCAGACAGGCTTGGCACTAAATGACACCAGACT
>278530 NS=70 contig=separate
AGATGTCTGGGGACGGTCTCCCTTGGTGCAGTCTTTTCAATTTTATTAAAACAAGCAAACAAACAAAGACCACACACACACCACCAGGATCCTCAGCAAACAGCTCTAGTTAATTAGAACCTAATGGTATTGCCCCATTTNNNNNNNNNNTTTCACAGTAATTAGAGTTCTTTTCAGTGGCTGTGAGGTTTACAGCAACAGGGAAAATTCTCTCTAATACCGGCTTTCCATTTGTGGCAGTCTGTAGACAGTTCCTTTCAAACAGATCTAGTCAGTGTAGTGGTACACAAGACT
>278531 NS=123 contig=separate
CAGTGTGCCTAGGGCTGAGAATAAGGCTGAGTAAAACACAGCCCCTGTAAGTTTGGTGATAGAGGACATCCTGAATATACTTGTAGGAAATGAATGAAAATCTGGAAAATGATGAAATGAGTGGGGATCAAACAACTACCNNNNNNNNNNAAGTTGTAGGGAAGTGATGACATAAAGACAGATAGCAGTACTGCCTGGCAGTGTGATGGGCCAGCTCAGTGTCCAGTTTTCACAATAGCTTGCCCTCTGCAAACTTACCTGACACGCCTGCCAGGCTGCACTGGGCATGCGACT
>278532 NS=2 contig=separate
CAGTGTCTGGACCCAGAGAGACAGACAGAAGATGACATCCGATCCCACTCTGTCACAGTAGGGCCTTAGATAGAGAGAAGTGGGACCATGGTTGCCTGAGAGGAGAGGAGGGGGAGGGACCAAGCCCTCACGGATACAAGNNNNNNNNNNTCCGTCAGTTTCTAAGTCTGTGCATTGTGCACCAGGTAAACCTGTAGAGAGAGCCCAGTGAGGAAGGGCTTGCCTTGTAAGTGTAAGAGCCTGCATTAACCATCAGAACACCCCTACACACTTCAGGAATGGCGGCACGCGA
>278533 NS=30 contig=separate
TTGTGACAATCTGTAAGGCAATGCCTGCACGTGTTTCTAGATTTTATCTGTAAAAATTAGCAAAAACAATTACAGTCTTTGTATCTGATGCTAACACAGTGGTAAGAAAAAAATTCAAGCAAGATTTTTTTGTTTGTTCANNNNNNNNNNTAGAGTATGAAAGCCAAGGATGTAACTCACAGCAGTTAAAATGTTAAATTTCTACTCCTTCCCTCTTTTTAATGTTATCACTAAATGTCGACAGTAAACCAGTCCATGGAATAAATAGCCTACTTTCTCAATTTACATGCGACT
>278534 NS=53 contig=separate
ATGTGGTGCCTTTGTGGGGGTTGTTTTCTGAGACAGGACTCACTATATCGTTCAAGCTGGTCTAGAACTCACTGTGGAATACAAGCTAGCCTCGGACCTTAAATTCTTCTGACTCAGCTTCCTGGGTAATGGGATTCCAGNNNNNNNNNNTTTTAGTCATGGTCTTTTTGCCCTGATATATCCCCTCTGTTTTCTTTATAGGTCACAGCACTAAGCAAGAACCAAACGTGTGGTGTGTTGGGGATTCTGAGCATTCAGAATGCAACCAGATATGTCCCTGGACAACATTAGACT
>278535 NS=18 contig=overlapped:17
CCATGTTGGTGACTTATGAGAATTATTTAACCATTTGTTAGATTAACCAGGAGATAGTGAATAGCATAACCCTTATACCAAAAAAATCCAAAGGAGAATTGAAGTTTAAAGTTAATTTTCCAAATGTGAGAGTAAAAGGGGATGAAGCTAAGAGTAGGTGGTCTGAACCTGGGATTTTGGCGCTACACTAGACTTTTTTGGGTCAAGACTGTGACACTTCTGAAATTATATTATTCCACGTGTTTGTGTATTTTGTATTATGCACACATGACT
>278536 NS=125 contig=overlapped:22
TGATGTATTTGTGCTGAAGCATGGGCTTAGACTCTGACCATTGAATTACGTTTCTAAGGCAACATTGGTCTGATAAGGGGGGAGGGGGGAAACAAAAGTATAAAAAAAGATTAGGAATGGTAAGATCCTTCTGGAAATTTTCCTAGACAGGTATCTATTTGCTAGTCTCTTCTGCTGAAATGGTTGTTTCTCCCACCAGAAGCACTTAAGCTACAGGGGTCTGTTGTTACTCCTGTTTTGTTCTCAAACGTCTACATGGGACT
>278537 NS=104 contig=overlapped:4
CCATGAGTCTATCACTCTGTACATCTTGCTCAAGTTCATCTCCATTCCCAACAGCCCAGTGTCCTACTATCTACCTGAAAGATTACTCACCTTGGCCCTAGTGTGGTTCTGAGCCCCAAGTGTGACCTGGTGGGGCCACACCCCAGCTTATGTTTCTTCTGCATCTACTAACCTCCTGTCCATCACCATCAGATACTCTGCACCTCTTCTTTCCTCTGACCTTCTTTACATCCCTGGTTTGAGGGATGCCCTGCTGGATTTATTGTTATGGCACTTGACT
>278538 NS=115 contig=overlapped:10
CAATGCTGCAGAAAACACGCTTGATAATTTTATCTCCACCTTAAACCCATCTAAACTTTCTTTATTCCTTTCCCCTTCCCTTTCTTTTTTTCTCTCCTTATTTTATTTGACTTATGAGCACACATCTGCTAGGCATGGTGCTAGGACTGAGGGCACCATCAAGCCAGGGTCCCCACTTTAGACAGTTAAAGCTCAAGGAGATACACACTTAAGCAGAGTGGGAGGTGTGAAAATGTAGAAAGGACAAAATGCTGTGTGGCCATTTCACATGACT
>278539 NS=97 contig=separate
ACATGAAGTAAATACATCTTAAAAAAAGAGAAAGAAGCTAGATCTCAAATGAATAACCTAAGTTTATACAACAAGGAACTAACAGCAGTTCTCAAGCTCTGGGTTGTGACCCCTTTGGGGGTTCAAGCAACCTTTTTACANNNNNNNNNNTAAGACCATGCTGAAACACAAATATTTACATTACAGTTCATCACAGGAGCAAACTTCCAGTTATGAAGCAGCAACAAAAATAATTGTATGGTGGAGGGTCACCACAACATGAGGAATTGCATTAAAGGGTGGAAACATGAGACT
>278540 NS=91 contig=separate
ATATGAATTATGTAGTTTTGTTAACCTAGAAAAGATTATTTTTTATTATGGAATGACATGTATCTTTATACAGTGGCTTCGTTTGTAAAGATTTTGTTTGACAGACCCTAAGGATTTTTTCCATAGGTAATAACATACCTNNNNNNNNNNAGTTTCATAGCTTTGTTACCAGACCTTTGATATTCCATGGAATCAGGATTTAATGTTTCTACCCTCTTCTTGGAGAAGATAGATCTTCTTGGAGATTCCAGTCATCTATTACTTCTTCTCAGGGAGGTGAAGACACACCTGACT
>278541 NS=108 contig=separate
AAATGTAATAAAGTCTACAGTTTATTTACAATAATAACGATAACAACAATGACAATAGTGAAGCATGCAGTGAGTTGCTTCAGTGGCATGCCTGAGGTTCACATCTTGACTTTAATGCTTGACAATGATGTGATCTTTGGNNNNNNNNNNATTAGCCCTGAGGACTTTGGTGAAAATTAGGAGCAGGAATGCTTCTTGGCAGATGAAGAACCTGAAGTCCAGAGGACTAGCCTTTTTATCTCCACTTAGCGTCTTGATCGACCACCCATGTACAGCAGCAACCGACACCAGACT
>278542 NS=53 contig=separate
CAATGAGAAAAATAGCTAATTCATATGCTAGGTTTCTTGCTCTTCCCGATGAGCTTCTTCATTTTGTAAGTCCATTCGATCCAAATAACTGAGCTAGTGAGACAATCTGTCCTTTATATCTCCAATAAATAATATCCAAACNNNNNNNNNNCTTTATGTCCCTTGCCAGGAAGCCAATACATCTGGGCTCAATCTCCAGGACATACTTGATGGAATAAAAGAATCAATGCATAGAAACAGAATGGTGGATCAATGGAACCGAACAGAGGACCCAGAAATAAACCCACACACGACT
>278543 NS=30 contig=separate
ATGTGAAGCGAACAGAACAGGAAAATCTGCAGAGCCGGGCGGGCTGGTACCCACATGTAGCCCCAGCACTGAGGAGATGGAGCCAGGAAGATCAGTGGTTAAGGTCATCCTTGGCTACACAGAGAGTTCTGGGGCAACCTNNNNNNNNNNGAGGATTGCTGGGACTCACAGCCAGACCAGCCAAAGGACCACAAGCTCCAAGTTTAATGCCAGAACTTGTCTTCAGACAAATGAAAAGAGAAAGAGAGAATAAGTGACATTCTCCTTTGGCCCTGAAGAAAGTGCATCCGACT
>278544 NS=6 contig=overlapped:50
CTGTGGAACACATGCTTCACAGGCCCAAGGCACTGGTCTTAATTCCCAGCACCAGAACATTAATTAATCAGTCAAAAACAAACAAAAAACATTGGGCTGGCAAGATGGCTGAGAAGGTAAAGATGCTTGCTGCCAAGCCTGATAATGGGAGATCAAACCCAAGTCCTACGTGGTGGAAAGAGAAAAACAAGTTTTGCAAAGCTGTCCTCTTTGCCCTTTGATGGTCACACGTGTGCCACGGCACATATGCCCCCCATAAACAAATAAAATGTAATAAAATGTAAGACTACAACAACAAAGCAAATCTACATAT
>278545 NS=121 contig=overlapped:11
CAGTGCTTTTGTATACTGTTTGGGGGTTGTTCTGATGCTAGCCCTCAAGATCTGGTTAAACCTATCCTTGTTGTGTAAACCTATCCTTGTTGTGTAAACCTATCCTTGTTGTGTAACCCTGACCAAGTCATTATATCTGAATGGTTGATTAGACAGCCTATACCTAGGCAGGGCAGAATGGGGTAGGCATGGCTAAAGTTCCAGGGCTTTGGGTTCAGCAGAATCAAGAGAGATAGATGGATAGGAAGAGAGGAGGAAGAACAACACCAGACT
>278546 NS=50 contig=overlapped:65
AAATGATCCTTTGAAGTTTAGACCCATTTCTTATTCCAGCTAGAGTCTCTGCCTCTTGTTGCCATGTGGTTTGAAGCCCCAGCCTAAGGCTCCTGCCTCCATAAAATACCACCCCATACTCTTTAGATAGGTGATGGGTTGGTATCTCTCCGAAGCTGTGAACCAAAATAAACATCTTCCTCACTTAAGCTGTGCATTCAGGTACTCTATCATAGGACT
>278547 NS=33 contig=separate
CAATGCTGTCATCCACAGTTAGCTAACAAATATGATAGGTTTTTAATATAATCCACTCCATTCTTGCCAGTGCTCCTTGTACGTTACGTCATCTCTCTGCGAGCCAAGAGTTTGTTTTCCCCAGCTGGCCTTCATGAAGCNNNNNNNNNNCACTACCGGACGGAGAGCCAGCTGCTGATAGGCTGCCTCGCGAGCACTCTATCAGCCATTACATAGCGTCTGTGTTCTCAGCGTGTTCCAGGCGTGATAAGTCATAGCACATGCTTTCTGACATCGCCTGCCTTTCACTGGACT
>278548 NS=57 contig=separate
ATGTGGCACACCTGACAGTCTGCGCGCACACTTGCTCGTTTAATCACCATGGCAATCCTGTGTAGTGGGTATTAGCATGCCTTTTTTAGAAATGGAGGAACAAATGCTCAAAGTGTCTAAGTCACGTGCCCACTTTATCANNNNNNNNNNGAACCACGAGCTGTTATTAATGTTCAATGAATGTCGCAACCCAAGACAGAGCCAGGTCTCAGAGCCAAGGCTCAGCCCTGCACAGCGGCAGTTGCTTCATGTCGTCCCACACTGCATAATTCAGACTTGTTCACACACTTGACT
>278549 NS=109 contig=overlapped:31
ATGTGGGTGTGTATGGGTGTGGATGCCCATGAGGCTCAGAGTGGAGCCTTGGGAGTTCAAGTCACAAGTGGTTGTGAGCTTTGGGACTCGAACTTGGGTCCTCGGCAGGAGCATCAGGTGTCCTTGGCCAATGAACCAGCTGATGGCTTTCCTGTGACCACTAGGGAGGTGGTTTTTATGCTGTGTGCTACTTTCTGCTCTCTCACACAGAACAAACTCTCGGGAGCGCTGCCAGCTCAGGAACTGTTCACAAGACT
>278550 NS=114 contig=overlapped:96
AGATGCAAGTGTGCAGTAGAGACAGCTCCCTGAAACCGTGGGTTTTACCTATACTCAGTAGAGCTGGAAATAAATGGATCTGGACCTTGACCTCTTGGTCCACAGGATGAGAAAGAAGTGGTGGCTATCATCTTACTTCCGTCAGCCTTTGCTCAACTCAGTTCTCAATTCTCAAGAGTCACCTGACT
>278551 NS=101 contig=overlapped:39
GCATGAGGACCCTAGTTCCATCCCCAGAACCATGGGGGCCGGGGGGAGGAGGCAGGTTTGTTGGGATAGGATATCATGGCACTCACTTGAAACAGCTGCACTGAGGAGGTGGAAACCAGCAGATCCGGGAACTACTGGCCAGCAGAATCAGCAACCTCAGGTCCAGTGAGAGACCCTGACTCAAACACCAAGGTAGAGCTGAGGAATAGCACCCAAGACTGACTTATGGCCTTCACATATGACT
>278552 NS=69 contig=separate
AGGTGGAGTCTTCTAAGGCAGAGGAAGGGGCCAGTGTCAAGATCCCAAGTTAGTAAATGCCTGCCTTTCTGCATTGAAGGACTTACATGGAGGGAGAATAAAAAGGGAGGAGTTCACTTGGCATTTTAGGAAGCTGAGGANNNNNNNNNNTAAGGATTGTTTCTTAAAACTGCATTTTAAAGAAAAAAAACAAACTTGTATTTACTAAGATATTCTGGCCAGTGGACAAGTGCTGGGGAGGAGGGAGAAGTGCTGCTGGATGCTTTCTTGGGAGATGCGAGCTAGCATGGGACT
>278553 NS=121 contig=separate
AAATGAGCTTCTCAGAGATAGCCCTATTATCAGGAAACAAAAAAGCATGTTGCATTAAAGGTCAGATGTACTACTTTAAAAATATCTGAGACAGGAGAAGAAAAACTTAACCAGCATCTATGCAGGGTGTTCTTTTGATGNNNNNNNNNNAGTTACTGAGGAATACCAAAACAACTGAAATAGCCGTTTCTGACTTCAGAAGACCCTAATCAAACCACTGAAATAATACACACGTAACAAAGAAGCCTGTGATCAGATATAAACCTTATGTAAACAAAGCATGTTCATTTGACT
>278554 NS=119 contig=overlapped:18
GCATGGTCATATGTGCAGGTGCGCCCCATAGCAGTCAGAGCATGGTGTGAGGCATCTTTCTCTATGGCTTTCTGTGCTATTTCTCTCAATGGACCAGAAGTTCAATGCTAGGCTCTCTAGCTAGTGAGCTCTTCAGATCCACCTGTCGGTGACCTCCAGTTTTGGGGTTACAGCTCTGCACAGCTTTTACCATAGGTCCTAGGGATATTGAACTTGGGTCCTCATCCTTGGAAAGCAAGCTCTCCTACCTGTTAACACATTTGACT
>278555 NS=110 contig=overlapped:17
TGATGTGATCACGACTTAGCAAAAGGGACTTTATCTGCTTTGGGGGATTTCTCTATGTGTGTTTTTCCATCTCAGTTTCAAAAGAAAATGTACTCTGTGTGCAAACCTTGTGAAGAGACAATCGAGTGCTCTGGGAAGTAAAACTGTTGAGGCAAGAGAAAGTGCTGGAGGCCTCGGACGGGATGCTTGTGCATCTGACTTAGTCAGAAACCCCAGTGGGCCCAGCCTGCCTGCCAGAGGTTTCTGTGCTGTGGGGGCCACTCGACT
>278556 NS=70 contig=overlapped:5
GTGTGCCAATGAGTACATGCACAGGCATATGGAAGCCCATCTCATGTCATTTTACAGTTGCCTCCCTTTTTTCTCTCATTGACTTGAAGCTTAGTAGGTAGGCTAGGCTAGATATCCCATGAACCCCAGGCCAGCCATCTTACTTTTCTCGTGTGGGATCTGGAGATCAAACTCAATTTGTTGTGGCAGCAAGGAAAGCATTGTACTAACTGAGCTATCTTGCAAGCCATGCAGCCTTGTAACACGCCATTTCCATAGCCTCCAGTTCTTCATATGACT
>278557 NS=118 contig=overlapped:19
CTGTGTGCTGACTGGACCAAACCAGGAGGATGTCAGGGCACGTACTTTTCTCATTTTGATATCGAGGATTAAATTGCCCTCTTTTCCTAATTCCAAGTAGAAGTAAAAAACAAAGCTATGTTTTCCTAATCTGGTATTTCTTGATTTAAGAGTAACCTTCCTTCCTTTCAAGAGAGGGCCTCACTCTGAAGCCCAGGCTAGCCTTGAACTTCCTGTATTTGTGTTTGCGTTGTATAGGTGGGTGTGCCCGTATGTGCACACGACT
>278558 NS=89 contig=separate
CAGTGCGGTGGGGGACACCCAAAGGCAGTGTGTAGCTGGGAGGAGGATGGACCCCGCCCGGGAACTTCTAACATCGGAGATGCTTAGTCATGAACACAGCCCTGGGGGTTTGCATACCATTTTCTCCATCACTGGCCCGTNNNNNNNNNNGGAATTCCCTGAGGAATGCCTTTCGGATCTTTGAGCTTTGTCTCTGCCCTCTCTACGAGTGTATCTGTTCCCCTGAACCTCTAGTTCTCTAGTCATGATCAGCGGCAGAGCAGATGCTCGCTGTAAACAGCCCTACACCAGACT
>278559 NS=59 contig=separate
ATATGGCACTGGTTTTGAGGAAATGTGAAATACAAGAGTGAGTGAGTCTCCAGAAAGCCATTGAGATCAGGCAATATATGGTAGAGTCAGATTTCTCGAAAGGAGGCCCCACAAGGTTATGAAGTTGCTGAGTAAAACCTNNNNNNNNNNAAAGAAATCTTCAGGCACCGAATGGAGCTGCCCCAAGAAAGAGATCGTGTGTGCTGTGGGCAGCAAATCTGAAGGGTAGGACTACCCAAGGCTATTAGGGCCAAGATAATTCCATTATGAATTCCAGATGTCAAACACTGGACT
>278560 NS=55 contig=separate
GTGTGGCATTATCCAGACCAAGATGTAAAACTTCTCCGACACCGAAAGACTCCTTCAGCCCCTATCCTCCAATAATCCCCCAATACAGCCTTTGCTCTGAACATCACAGCTTTGTTCTGCGTGCATGATTTTTATTTCATNNNNNNNNNNTTCATTTGTTACTGTTAATAATAGAACGGGAATTTTCTAATAGTCGTCAGTTACAGGAATGCTTTCATCGTGGCTGAAGGAGGGTTTATAACAAGGAATTCTAAAATATTTTATTTTCATTTTAAATTGAGTGTGCACATGACT
>278561 NS=99 contig=separate
GTGTGAAGTTGATTGGTCTGTCTTTGGTAATACAGTCAGCATATTTGCAAGCAAACATCCCACAGTCACTTCCATTCATCTGCTGTGGAATTTCCTAAAAGACCAACAACACCACAATATTTTTGCAAATTTCTTTATCAATNNNNNNNTGAACACATGACCTTGGGTCTCCTATTTCAGACAATAAAGTTTAAGAAGAAGGGGATTTTTTTTGTTTTTTGTTTTTGTTTTGTTTTGTTTTGTTTTTTTTTTTTTTGATGTAGCATTTTAGTCCCACCTGACT
>278562 NS=77 contig=overlapped:105
CAATGAATCATTAGGCTCATTCAAGGTCTCTGGCTTCTGCCATATAGGACTCCTCTCAGATATCCTGTTGATGCCCTGTGTCATGGAGATCCCGTAGCTTTGGCTCTGCAGGACTGGCCCCTTCATGTGCCCCAGCTCATAAAAGGGATAGATGTTGGGATGGGCCAACTCACTCGACT
>278563 NS=126 contig=overlapped:92
GTATGCAGTACCGGGGGCCGCCAGAAGGGGTCAGGTTCTTGGGACTGAATGTGAACCTCAGTGGCCGTGCAGGAAGCTGAAGCTGAGCCTCAGCGAGTACAGCAAGTTCCCTTAACTGCTGAGCCATCTCTCCAGTTCCCTCCCCTAATTCCACAGCTCCCTGAGCCGTGGAGGCAAAGCCTCCATCCGACT
>278564 NS=19 contig=separate
ATGTGGTGCACAAGCAAAACAAACATACACACAAAATAAAGGCAAGCACATTTCTTTTAAATAAGTAAATGCCTCAGTGAAAGTTATTTCAACGAAATAACCAAGGAATTTCTATCACCTCAAAAGTTAACACTGCAACCNNNNNNNNNNTTCTGTCTGGATTAGTCTGTCCTAGATGGCTCTTGTAGGTGGATTCACATATAGATAGTCTTTGTATCTTCTGCCTTTTATTGAAGCCCAATATTTTTAAAGGTCATCTGTTGTTGTCAAAGTACAAGAGTTCTCCATTTGACT
>278565 NS=128 contig=separate
AAGTGATCATTTTCTACAAACAGCGTGTTTAGTGAAATTCACTATACTGATGATTTCTTTCAGTTACTGTTGATTATTTAAGTACAGCACTATGTTTGGAATGATTCGTTTTGAACCCTTGGCCTAAACATTTTCCCTCCCNNNNNNNNNNGGCCACTGTTGTTTGCCTGTAACAACCACCTCAACCCCTTGTTTGGGATCTAACCCAAACATAGTGCTTCAGGGAGTGCTTTTCTGGAGCCTGGCTCTGGTCCTCCCCGGCTCACAGTTTCAGTCCTTCCATGAGCATTCGACT
>278566 NS=101 contig=separate
ATGTGTTAATGCAGAAATGTGTCTACAATATTTGCTTTAAAAGTTTGTGTGTTTTCAGAGCAAAAAGACCAGACACAACACCTGGCTGACGGCTTCCAGGATAAGCTTGACCAGACTATGGCTTCTATCATGCACAGTCTNNNNNNNNNNCACCTCCCTGGTGGGGGCTGTTCTACAAAACTGGAGAGCTCTGGACTTACTAACTGCTGAACAGGAAGAGACTTGCCTTGTGTTGAGGCAGGAATACAGCTTCTATGTCAATGAATCTGGGCTGGTGGAACAAAGCATGCGACT
>278567 NS=106 contig=separate
ACATGAGAAAACCCTGGTGATGCTTGAAACAAGGTGATTTACGTGGTGCTGGAACACCAAAAGATCTCGATAACTTTATCAGGGTTAGCTTTGACGAGAAGGGAGGCCTGGAAGGCTTCCTGGAGGAGGCAGCACCTCAGNNNNNNNNNNTCAGCTGAGCACCGAGGACTGGGGAGGAGCCAGTTTACCACAGGGGCTGGATGGTAGCGGGGCTTTCAGTCTGGGATGAGACTTGGGGAAGGTGCTGTAAGGTGTCCATGGCACCTGGCTGTCGCGGCTGCCGCTCACTGGACT
>278568 NS=111 contig=overlapped:105
TGGTGTCCTCCTCCGTGTCTTCTGGCACTATGGTATCCTCCTCTTTGTCTCCTTGTTGATGTTGTCTGGGAAGGCGGGGTCCTCCTTCATCTTTTCTAGCAAGCTGCTGTCTGGCAGGAAGGAGTACTCATTGTCTCTTCTGGCAAGATGGTGTCTTCCTCGGTCTCTTCCATAGGACT
>278569 NS=124 contig=separate
AAATGTCACACCTGAACTAAGGAACTTGCTCCTCTGAAGAGTAAGTCTTAATCTCAATTTTAAAGCCACTTTGCAAAGGTTACGGTACCTACCCTTGAACTGCTCAGTGCACTGCGCTAACAACCATATCAATAAATGGTNNNNNNNNNNACCTATAAACACCTGCAATATTTAATGCATAACAGGTTGAGGGGCATGCTTTCTGTTAGACACATCCAATCACCCAAAGCTCTTGCATTATCATTCAACAAGATTTGTGAGCTATTTGTTTGCAGCATTAAACTGCATCTGACT
>278570 NS=127 contig=overlapped:10
AAATGAGTACTTCTGGAGTGAGAGAACTTTTTAAGATTGTAGATTTCATCTCTCTGTGTTCACAAAAGCTTCCAGGATATCTGCATACCCAGGGGCTGATGACCACAGTCCAAATGTCAACCTCAAGCTCAGAGCCAGACATGGGCTTAACCATGGGCCTGCACGACTTGGTTGATGCAGTTTGCAGCCGACAGGCCCTTTGAGGCCAAAAGCATGATTTTAAAAGGGCATTTCTGCTTCACTGATACTGTGTAAATATGTACACCATCCGACT
>278571 NS=31 contig=overlapped:30
CAGTGTAATGCAGCCATGATCATTCAGGCCTTTACAGCCATTGAAGCAGGACAGTCTCCCCAAGCATGGTTGGCTACCATAAAAAGCTAAAATGTTATGCTCAGGATGCGAGGCTAAGCACTGCACTGAGCGTCAACCACTTTCGACCCAGAGAAGAGCAAGTCTGATTGCATGCGGGTTGATTCCCCAGGTCCCGCCTCTGAGAAAAAGGTATCAGACGGGTCTGATGCTCTTTGGGTGGATGACACCTGACT
>278572 NS=98 contig=separate
CAATGGTGATGGGCTTCAGCACTGGCCTTTTCTGCTCCCCTCCAGCCTTTGAGGATGTCATTGCTATTTTAAAACAGGGTTTCAAGCAGTATAGGCTGGGTTTGAACTAGTGGTATAGCCTAGGATGACCTTGAACTTCTNNNNNNNNNNCCCACCTTCCAGTGCTGGGGAGACAGGCACAGGTACCACCAGGCCTGGTTTGTGTGATGCCAGGGTGGAACCCAGGGCCTGTGCATGCTAGACACTCTCTACCTAGTGAACTGCACTGCCAGCTTAACAAATACCCACGCGACT
>278573 NS=34 contig=separate
GGGTGGCTTATCACCTGCTGTGTGAGCCAGTTGGCATTCTGATTGGTAGTATAGGCTTGTCCTCATAACTGCCCGTGGCAGCTGGGTGGTTTCCTACCACTGCCCTTGTCCAGTTGCCTGCCTAGGTCTGTGCTCTGGCCTTNNNNNNNNGAAGCAAGCAACCACACTGTATTTATTTTTGGAAAGCTGTGGATGAGTTCTGTGACCTCGACCCTTGCCCTAAGATGGCATTGAGGAGATATTAAACATTTACTGCCACCGTTAAATGTTAGGTAAGCCTCTGAGCATGTGACT
>278574 NS=45 contig=overlapped:69
GAATGTTGTACACACCAGCAGACAGCAAGAGTGTTTACTACGCAGCATATGCAGCTGTGAAATACATGCCCCCTTTGCAATTCGTTACCATTCCTTGACCTTCACAGTCCTTGTCCTAGACATTCCCAACGTGATTTCCCAAAATGACCATTTGTGAGCTCATGGAGGCGTTGTTTTTAAGTGATCTTACAATAATTTTAGTTTCACATCTGACT
>278575 NS=95 contig=separate
ATGTGCAGAGGGCCTAGCTCAGTCCTCTGCATGCTCTCAGGTTGGCAGTTCAGTCCAAGACCTCTGTGAGCCCCTATGGGCCCAGGTTAGTTGAATCCACAGGTTTTGTTGTGGTCCTTGACCTCTCTGGCTCCTATAATNNNNNNNNNNCCATCTTCCATAGTATTCCCCAAGCTCTCCCTAATGTTTGGCTGTGGGTCTCTGCATTTGTTTCCATCAGTTGCTGGGTGAAGCTTCTCTGAGGACGGTTAAGCTAGGCTCCTGTCTGCAAGTATAGCAGAACATCATTAGACT
>278576 NS=96 contig=separate
ATATGTACATGTATGGGAATACACATACACACAGGCGAACACCCACACAGGAGACCTGCATATCTCATCCCTAAAGTATTAATTCAACCATGTAACCAACACATTTCCAAAATAACTAAAGATCTATATAGACTTTCTTANNNNNNNNNNGAAAAGCATGTAATTTCGTAAAGTATTTCACAACCTTATCTAATCTCTCACTCCCACCCCAACCTTCCCACACTGAGGTTTGTCTCTCTCATCTTGCTTTAAGCTTTGAAAATAATTTTTCCTGTAAAATTCCTCCATCTGACT
>278577 NS=102 contig=separate
CCATGGAGGACGTGGCGATGATCCAGCCCAATGCATTGGCCCAGTCTGGAAAGATGTAGGCTCCATAGTGTGGGGGTCTGAAGGTGACAATGCTGACCACGACCACATACTGAAACAAATGGGTACAGAGATGAGGCAGCTTTTGCCGGNNNCAAGTGTGAAGATAGAGCAGGAAATCAGCTTTCTACAGAGGGTCTCCTAGCTGCACGGGCCAGAAGTGCCAACCACAGCCAGGCTACCCAGGCCTGCCCAGGCAGCCCAGCGCCCTCCTGGGCGCCGGTGCTGTTCACACGACT
>278578 NS=91 contig=separate
ACATGCACACAGCAAACGCCCACATGTGAAACAAACACTTCACAAAGAGTTGTTACCGGTGCACACCTTTAACCCATCACTTGGGAGGCAGATGTGATCTCTTGAGTTCAGGCCGGCCTGGTCTACATGGTGAGGTCTGGGACAGTCAGTCAGGCTACTGGAAGGGCTATCATCCACTCGTGTTCATCCTCGAGGACGATCTGAGGGGCAGGCCTGTACCCAGCTCTGCATGGCATTCTTTCCTTATCTCCTAGCAACAAGGTCAGGCAGGCTGCTGTGGGCCTTCACAGGACT
>278579 NS=46 contig=separate
CAATGAGGTTGGTTTATTACTAAAGCATATAGGAGAATTTAATTTCCATGGTGTGCACATGGCAAAGCAATTGCTTAAATTGCCTCACCTGGGAATTTAATGCAATGTTATCATCAGACCAGCCACATTGTAAATAGATTNNNNNNNNNAAATCAGCTAGTTCCCACACCTGGCAGACAGGATATTTCACTAAATTAATAGCCATACAGCTACATCACTAGGCATAGGAGAGGAAACCATCTCAAAGGCATTTGACTCGAGTCTCACACGGGAAGCAAATAACGCCACGGGACT
>278580 NS=66 contig=separate
TTATGGGCCACCACTGGTGCTGGAGTGAACTTTTTCAGTAATCCAGCTGCTTTTGATCCATCATGGGCCCCTTTTAGCTACCCCTCACCTCTGGGGTAAACTCCTGTCGACATCCCCAGCCTGACTTCAGTCTATAGTGGNNNNNNNNNNGGGAGGGGATATATTGGTTGTATCTCCCTAGGAGAAGTCTTCTCACACAATAGCAGGGTAGGAGAGGCAGTGTGAGGAAGGAGAATGGTGGGATGGTCCATGACATACCGCACATATGGGTTGGTGGGTATGAATCATAAGACT
>278581 NS=70 contig=separate
ACATGGAGTGTGAGTTTGGATTCTCGGTAACCACGTGAAAAGCCAAGCCTGGCAGCGTGCGTCTGCAATCCCAGCATGCATCTGTAATCCCAGTGCCTGGCAAGTGGAGACAGGAGGATTCCTGGAAATTTCTGGTCAGCGAGTTGTTTGAGACCCTGCCTCAAAAAAAAAAAAAAATGGTGGGGGTAGGGGTAGTGACGGAGAAGACAGTGTCAACTTCTAGCCTCTATGGACACACACACACAACACACATGACT
>278582 NS=82 contig=overlapped:22
GTGTGTGCTAAGTACCATTCTGAGGACCTAACACAAGGTTTTGCTCATGTTAGAAACACAACTGCCAGTTATACTCCATATCCTCATCATACTTTATACCATGCAATATGCTGTTTCCCAGTCTCCTTACCGTAAGAATATATATTCTTCACAAACATTAGCTTTTGTCAGCTTTGCTCACTATCATCAATTCAGCAGCTAGAACTCTAAGTAATACATAGAACCTTTAATAAATATTCAGTGCCTAAAAACTCATTGGACT
>278583 NS=115 contig=overlapped:9
GAATGGTCTCTAATCTACTTACTAATATCCTCTCCCTCTGGATCCTCTTGAGTTGGACCCCGACCGTCCAAATCACCCTCCACATTACTGCCTTTCACGTTCTTACTAGCATAGCTCATTAAGCCCTGCGGAAAGCATCTGCCTTAGTTAGGGTTTTATTGCTGTTAAGAGACACCATGACCACAGCAACTCTTATTAAGGGAAACATTTAATTGGGCCTGGCTTACAGATTCCCAGGTTTAGTCCATTATGATCATGGCAGGACACATGTGACT
>278584 NS=76 contig=separate
TCATGAAGCAGCGAGGCTGCTCAGGTAGTATTTATTACCTGGTAGGAAAGATACTTATGAATATGCCTCACAAATTCCAGCTGCATGAACTGCAATGGGCCTTTTCAAGGATGGGGGGGGGCTGGAGCACACACAAGAGAANNNNNAAGTTGCTCATTAACGGAAGGCTTGTTATCCAGGAACATATAATTAAGGTGATGGTCCCAGCTTCTGTGACAGCCAACACTCGGGTAGTTGTTTGATTGCTGCATGGGTCAGGGATCAGCTCCTGCTACAAGATGTAGGCACATTAGACT
>278585 NS=109 contig=overlapped:9
TAATGAAGGCTGGGTAATGTTATAAAGTAAATGGGCTTGTTGAGCTCACAATTCTGGTGGCGTGGAGGATCCAGAGGGCAAGACGCTGGCTCTGTCACATGGTGAAAATGTGGAAGGAGAACTGACCAACATGCTCAAGGAGCATGTGCCCAAGAAGGAAGGCAGGAGACTGGGCGGGGCTTCCTCTTCCCACAGTTTGCTCTCAAGGACACTAATCTCCTACCAGGTGACACCTGCTCACCTTCAGGTGTCAGCAGGATCCTGATCATGAGACT
>278586 NS=7 contig=separate
CAATGCTATTATGATATCACAATGGTTAGGTGTTGATTTGCTGAGAGGGAGAATGATGTCATGAAACAAGGGAAAGATGGTAAGAGTTTCAGGAGCCAGTTATTTTGAGAGCCAAGTGCACAGCCTGCTTGAGAGAAAGGNNNNNNNNNNGATGACAGTTTCTGTGTCCAAGACTCTTAGTTCAGGAAAAGTGTCACATATTTCTTTCAAGTGGTCATTAGTAAAGTCCCGTGTCCTTGACATGTGACTTTCATATTATCACAGAACTCAATATTTTTTAAATCCACAGGACT
>278587 NS=113 contig=separate
TGATGTAAGCAATGTTACCAGGGGCAAGAGGCAGACTATTTGGAAAAAGGTACAAGAAGTAGGTGAGGCCAGACCCTGTGACATCCTTTGGTGCTTCAAGTTTGACCTTTGAAGAAAGTGGGAAGCCTTTGGAAAAACTTAAACAANNNNAAGAGAGAGAGAGACCAGAGACCGACTCTAAGTTTTTACAAGATTGTTCTGGTTTCTGTGATGAGGAAAGACCACAGGAAGAAAGGACTCAGTAAACAAAAGAAGATGAAAACACCAGGAGGTTCATTAGGCCAGCATCGGACT
>278588 NS=42 contig=separate
AGATGCATATACAGTTACCCCAGTTTAATTTGGGAAGCACTAGAGACTCAGGGGCATCAAGCCTCAACAAAACCCCCAACTAAACCCAACTAACCAACCACAGCAAACCCGCCGAGACCTGGGAAGGGTGTCCAACAACANNNNNNNNNNGATAGGTGCAAGTATAGCATGGAGAATCACCAAATGCTTGGTAGAAGTGACTGAATGGAAGAGGAATTCTTTCGGCTCATGGTTTCAGAGGGTTCAGTTCATGGTTGCATGGCCTTATGTACTCAATCAGAACACCACTGGACT
>278589 NS=89 contig=separate
GCATGCAATGCCTTCAGCTGCACAAGACAGTGATGTACCCAGTAGAACTGGAGCTACAGAGAGTTGTGGGCTGCCATTTGGGTTCTGGGGTCCAACTCTGGTCAGGAGAAGAGCAGCCACTACTCTCAACTGCTGAGCCTTGCCTCTGGCTTAATGTTTTTTTTTTTTTTTTTAAGTTACACACACACAAACACACACACAAACAGTCATGTATGCACTCCAAGCTCCTAACACAACACTCGACT
>278590 NS=103 contig=separate
AAATGAAATGTGGTCCATTGACAAATGGCTATGCTCTGCAAATAACCAGTAGCGATGGATAGCAAAACTAGAGCTACAAGGGCACAGCACAGAGGCTATTGTGAGTGATAAAGGAGCAAAGGGACACAGGCTTGAAATTTNNNNNNNNNNAAGTCTCTTGCTTTGATTGATGAATAGTCTTTAACTTTAGGCTAGTTTTATGCTTACAGTAAGTGGAGCAGAGAGTACAGGGTTCCAGTACCATCCCCCGCTGCCAGCACTAGTTTTCCTGTTGTTAAACCATTGCATTAGACT
>278591 NS=94 contig=separate
CTGTGGACTCCTGCAGAGGCTTGAGTGACATCCACAACAGGCAAGTCCTGCTTTTTCCCAGGGAGAGGTTGCTCTGAGTTTAGAGAGTAGAAAACTAACTTGTGCAAATTATAATCATTTTTTCCAAAACATGATATGTANNNNNNNNNNATATGTATTCCCCAGAATGTTACCAACTTGCATACAAAATTTACAGTGAAAAACACATGAAATAATTTGGATTTCTGAGACTTTAAAATATTTTTAGGGACTGGTGGTATAGTTCATGGTTGAATATATACTTAGCATGGGACT
>278592 NS=81 contig=separate
AAATGATAGGCCTGGTAATGTAGGCCTGACATCCTGGCTACTTTTGACGTGGAATGATATAAAAGGATCTCAAGTTCAAGGACAGCCTGATTGACTTAGTGAAACCCTCTCAAAATAAAAAAAAAGAAGTCAGCAAGATGNNNNNNNNNNATGACTTAGTAGATAAAGGTACTTGCTACCAAGCCTGCGGCTCTCAATTTGATCCCCAAACCTCACATGGAGGAAGGAAAGAACAGACTCTTGCAAGTTGTCCTCTGACAACACGTATTTGAGCAAACACATACACACATGACT
>278593 NS=28 contig=separate
TTGTGAAGAATGAGCTCTGGTATAAGCTGGGGAATTTCTCTTTTTTTTTTTACACTAGTTTATGTTTATGATGTCTTTGTTAACCATCAAGTAGCTGTAGATGTGTGGACTTATTTTGCAATCTTCTGTTCTCTTCCATTNNNNNNNNNNCTTTCTGTGAAAAGTAATGATATGATTTTGTTACTACTGCTCTTTAATGTAATTTGAGACCAAGTATTAGTGATACCTTCTGCCTTGCTGTTTCTATTAAGGAATGTTTTAGCTATTGGGAGCCCTGTTTGCTTTCATATGACT
>278594 NS=121 contig=separate
ATATGTAGGGCAGAAAGGAATTTTTAAAAAAGCACTCAAGTTAGCACAATTAGCAAGTGATATGCAGTAGGGACATATTTCGAACCTGGGTAATCTAAATTTAGGTTCTAGTTCTCATGCTTCAGACTGAACCACAGAAANNNNNNNNNNAAAAGGGTGATAATACTGGAAGCCAAGCTGCCTGAGAGATGTGTGAAGAGCCTGAAGAGTTGGAGAGTAGTGATCACTTTCTCCAGGGAGACTTCTGTGAGCAGAAACTGGCTTATGTGACATTTCTTCCCAGCACACCCGACT
>278595 NS=107 contig=overlapped:15
TTATGCCAAAAGCAAAACACACAGTGTTCTTGCAAGCAACGAGATGGAATTATACTGTTAGAATCACTGTCAAGTGTGGTGATGTGTGTCTGTCAAACCAGCTCTGGGAAAATAGAGACAAGCAGATCCCGGGAGCGTGGGGGCCAGTCAGTCTATCAAAAAACAACAAGCTCAAGTTCAGAGACTCTCTTGAAACAAGGTAGAGAGTGACAGAGCAGACGCCTGACATCAGCTTCTGGCCTCCATAGCCTCACCTTGTGCATGCGACT
>278596 NS=108 contig=overlapped:7
CTATGTTTATTGTCATCTGTACTAAGTGCAAAATTAAAGTTTCCTGAGAGTCTAACACTGCATTATCATACCCACTTTGATATGTCAGACTAGCACCTCTTAAATCAATTGAAGCCAATGTAGACCACTTACAAAAACATTTGAAGCATTAAAATTCCAACGTGTCACGTCTGTCATGGGTGTCTGTGCCACAGGTTTATCAGTAGGTGTGATGACTATTCTTGGTTGTCAGCTTGATGGCATCTAAAATTAACTACAACTTTGATGGCACACGACT
>278597 NS=51 contig=overlapped:120
CCATGTATGGTTTTTCAACAGGATTTTTGTTTAGGTTTTTGCTTTTATAAAAAAGGGAACTATTCAGAAATAAGGGACAAGCTTCCTACACGGCGTGGATGGGCTTTTCTTCCTTGAAGCCTTTTGCTAATCACAGCCTCCTCCCTCTACTTCTCCACTGGACT
>278598 NS=43 contig=separate
CTGTGTGTATGTGGAGGTCAGAGGCTGACAACGAGTCTTTCCTTCAATCACTCTCTACTCTTAAAAATTTAGTTAAACTTAATGTTTTGTTTTTCTTGAGAAAAGGTCTTTTATTGAACTTGAGGCTCACTGTCTATACGNNNNNNNNNNGCCAGTGAGTTTTGGGGATCCATATGTCTCACTCAATCCCAAGCTGGAATTACAGGTTTTCATCTCCATACCTGGCTTTATATTAGAATGGGTGGTGGGAATCTAAATTCAGGTCCTCCTGCTTGGAGTGAGGGGCATTTGACT
>278599 NS=106 contig=separate
AAATGAAGTCATCTACTTCATTGCTGTCTCCTTAGAGTTCTCTTTAAAGAAATTAATTTGCTGCAAGAAAACCCCATATTGAATGTGCAGGGCTCTCTTGGTAATGAGCGAAGTGTGCCACCCCCTCAGACTCTGCTCTTGATATCNNNNCGTTCTTGAGCTTTGGAGCTTCATTTTATCCTGCAATCATAACCTTGATCAAATGTCACCTCTGGCCAACCCTAAACATGGTGCCCTCCACCCTACCTCTATTGCCTTCCCTGCTGTGGATTCTATATCCCTTAGCATCTGACT
>278600 NS=103 contig=separate
AAATGATGATGATGATGATGATGTCATACTTAAGCTTTGTATGTTGAACTGAAGGTACAGAAAACCGAGCACCCTAGCATTAAATCCTCAAGGGAATCATTCATCCATAGCCAGTGTAGTGGTGGTTGAAGACAGTAACANNNNNNNNNNTGGGAACTCAGAAATGGTTAATCCCAAATAGACTCAGAAGCAGCACATACCTCATAATTTCACAGTATCTTTAAAACGTTTGCATGTAATTGCATGGATAGGTGTAATTAAATAGGCATGACTTACCAAAATAGCCATTTGACT
>278601 NS=42 contig=overlapped:10
ACATGACAACCCATGTCTGGATCCCCAGCACCCATGTAAAAGTTGGTCACAGGACCAGGCATCTGTAGACGAGTGCTGGAAGAAGAGCAGAGACAGGCACTTGCAGCTCATTGCTCAGCTGGCTTAGCTGAACCAGTCAGCTCCAGGTTCAGTGAGACCCTGCCTAAAACGTAGGGGAGAGCAACCCCAAACACTGACCTCTGGTCTCCTAATGGACACACACACACACACCATTCACACACACACACACTCACACATGCACTCACACACACGACT
>278602 NS=104 contig=overlapped:19
CTATGGTGTGGACAGGAAGCAGCAGCTGCCCCACTCCCAGCTTCGCCCCACAGGATTCCACTGCAATCAGTCAGAAACTCTGCTTCTTTTCCAGTCCCGAGCTAGCCAGTGCACCTTCCTGACATCTAGTCTCCACAGGAGGCCTTGCTCAGGATCCAGAACAAAACTGCTCATTTCACTTTCAAGGTGAGTCAAACAAAGGAGGGTATTGGAGCAGGGACCTCCCCGCCTCTGTTCCCCACACCCACCTCCCTTGGCATTCGACT
>278603 NS=40 contig=overlapped:51
CAATGAGCATGATAGCATAGCTGTCATAAGATTAACTACAACAGCACTTGCTTGAAGCATAAAGCATTGTATCCATACAAAACAAATGCTTCTTGACTTATAACAGGGCTATATTTTGGCAAATTATCACATCAATAGAAAACATCGGAAATTTCTAGTGCATTAATGTCTAACCTACAGAGCTTAGCAACATAGTGGACCAGAGAGAAGGAGCTGTATCTCTTCACAGGACT
>278604 NS=74 contig=separate
GTGTGGGAGGGAATGCTGGTGCTGTTTGTGGGCACAATGTGCATGTGCAGGTGCCCTGAATGCCTCAGTGGCCTACAGGCTTGTCATACTATTCTCCTGTTATTCAGATCTGTCTGTGCTAAAGGAATTGTTTGCCTGAACNNNNNNNNCTCCACTGATAGACTCAAAGAACAGGGGCTTCAATGTTGAGATCTCTATGTTGCTCACAGTGGGGATGTGGGTGGGAGGAATCTGATGTCTAGCTACTAGCATAGAGAGACCCTGGATCTGGACTCTGCAAGCACTCACTTGACT
>278605 NS=99 contig=overlapped:9
CTATGCTTAGTGAAGGCAGCAGCTCATGGTTTTACTCCTTAGAAAAACTCAAGGCAGTCTCATATGTACCTGTATATGATGACTGACCTTGACTATCAACTTGACTTCATGGAGATTGGTGAGATATACCCCCAAGTATGTGTGGGAAGGCATTTTCAGAGAGGATTAACCCAAGAGAGAAGAATAATCCTGAATGTAGCCGGCACAAATGCAGAGGCTGTGGGCCCAGGGTCAAATCAAAAGGGAAAAAGGAGAAAGCCAGACATCACAGGACT
>278606 NS=34 contig=separate
CGGTGTTGGAAGCCAAGCCCCTATCTCCTGCAAGAGCAGTAAGTGCTCTTAACCACTGAGCCATTTCTCTTAGCACTGTGGCTGATGATTGCATGTGCCTGGCTCCAGCAAACAGGAGGGTGAAAGGGAAGCTGGAACTANNNNNNNNNNATTTTCCCTCACTATTCTTCTTGAACACTTTCACGGCCACGTTGACAGCAGGGCTGCCTCGGACAGCATCCAGGACTTTGACCATCAGAGGACAGTTGGATTCTCCAGTGCCCTGAGAGTAGAGAAGACAAGAGACATGTGACT
>278607 NS=92 contig=overlapped:21
TGGTGCGCACCTTGAATGCCAGCACTTGGGAGGTAGAGGCAGGTGGATCTATGTGACTTTAAGGCCAGCCTGGTCAACGTAGTGAGTTCCAGGACAGCCAGTGTTATATCAAGATAGACGAATGGACAGACGGATGGACAGACAGACAGATGAGTAAGGGATAAACTAAAGCAACTATATCTTAGAAAACTTATTTTTGTTCACTGTATCAGGATTCTTTAGAAAATCAGAATTAGTGTGTGTGCACACGTATACATACGACT
>278608 NS=36 contig=separate
CTATGGCCATGAATTCCACCATGACTTCCCTAGCAATATGAGCTCTAACTCTCAACCAGGGAGCAGGAGAAACCTTTTCTCTCATAACTTGTGTTTGTCAGGTATTGATCACAGCAGTAAGAAAAATATGTAATGCAGAANNNNNNNNNNAGAGCTTTAAGCTAATCGCAACTTGGGTGAGAAGAGCTCAAATACTGTTCAGTAGGAGTCGGTGACCAGGCAGCAGTGAGGAAGCCCAGGAGGCGGGAGTTGGGAACTCTTACCTTGTCTCAAGTGGAGATGGACATGGGACT
>278609 NS=12 contig=overlapped:10
AAATGAAGCGACTGCCTACAGATTGGGAAAGAATCATCAACAACCCTTTATCTGACAGAAGACTCATATCCAGTATATATAAAGAACTAAAGAAGCTGAAAAGCAGCAAACCAAGTAATCCACTTAAAAAGTGGGGAACAGAGCTAAACAGAGAACTCACTGTAGAGGAATATCGAATGGCAGAGAAGCATTTAAAGAAATGCTCAACCTCATTAGCCATTAGGGAAATGCAAATCAAAACAAACTTGAGATTTCACCTTACACCCATCAGACT
>278610 NS=120 contig=separate
GTATGCTGGGTCAAGTACATCAATTCAAATATTAACCAAGAGGTTTCTCAAGCAAACCATTTCTGCGGTCTCCAGTCTTTCTTAACGCTGTCATATAAAGGGTTTGAAATGTAGAAAAGGAAATAGTCAAGACCCATCAGNNNNNNNNNNCAAGTAAACAAATAAGCAATCAGAGGAGGAAATGATCAACCAAGGATGAAATTATGGATTTTCCAGGTGAGTAAGATTGAGGAATGAAAGAATGCAAGGCAAACCACACATCTTGTAGGAAAACAAAACCTTCTACATGGGACT
>278611 NS=102 contig=separate
GTGTGAGCTGGGCAAGATGACACACACACCTTTAATGGTCGCATTTGGGATATAGAGGTAGAAGGATCTCTGTGAGTTCAAGGTCATCATGGTCTACATAATGAATTCTAAACCAGTCAAGGTTACACAGTGAGACCCTGNNNNNNNNNNCCACTCCCATCCCAAACAAAACCAGCCAACAAACCAAACAAACAAAAAACAACCAACCAACCAAACAAACAAAACCCTCTCAAGAATCATGGTTCTCATCTGCATTCCTTTCTGCATTGGGTCCATCTGTCATTACACCAGACT
>278612 NS=93 contig=separate
ATATGGATGTTTTTGTGTCTGTGTTAGCATGTGCTGTATGTGTGCTGTACCCAAGGAGGCCAGAAGCTGTCAGATCCCAGGGACTGGAGCTCTAGGCAGTTGCCAGCCATCTGATATGGGTGCTGAGAACCGAGCTTGAGNNNNNNNNNNGTCCTCCCGAAGAGCAGTGACTACTTTTAACCACTGAGCCATCGCCTCGGATGACAAGTGCCGTTATTTTAACAGTGACTGATTTTATTCTACAAGACGTCTACTGAAATGGCTCACTCGGTAAACTGCTTGTCACACAAGACT
>278613 NS=21 contig=separate
CAGTGCCTGCCATTATTGATCCTGTAAAATTGAACTCAGATTTCAAAGAAATAGCCTATTTCAAAACCTAAATAACTATCTCACTGTTGTTAGAAGATGACCCCTTGGATGAAAGATGGAGAATGGGAATCAGGAAACCTNNNNNNNNNNCTCAACAGCTGGTGTGGGCCTACCACTCCACCTAACCCATAACAATATTCTTGAACAGGAAACACAAATGCTCAGTCTACCCTGTCCTGGCTAAAATATGTTCAATATGCCAGTGATCAGGTGCCTCAGACATCCCACCTGACT
>278614 NS=21 contig=overlapped:7
GGATGTACAAAAAAAAAACTTTGAGTAATCAAAACAATCCTGAAAAAACAACATTGTCCTAGAGACATCATGATACCGGGTTTAAAGTTGTACCATAAAGCCATAACAGTAAAGCAGCATGGTATTGACACAAAACATACAGCCACCTGGATTTTTACAAAGATAGCAAAAACATACATTAGGAAAAAAACATCTTTTCCTTTTAGTCAGAGACACTGAATATCTACATGCAATATTTGAGGCCAACTTGCTCCTTCACTCTCACCCGGCACACGACT
>278615 NS=9 contig=separate
TGATGTGTGTAAGGTGAAATCTCAGGGTCATTTTCATTTGAATTTCCCTGATGACTAAGGACATTGAACATTTCTTTAAGTGTTTCTCTGCCATTCTATATTTCTCTATTGAGAATTCTCTGTTTAGCTCTGTTCCCCATNNNNNNNNNNTATTAACTTCTTTTATTCGTTATATATACTGGATATTAGCCCTCTGTCAGATATAAGGTTGGTGAAGAACTTTTCCCAATCTGTAGGCAGTTGTTTTGTTCTGATGACAGTGTCCTTTGCTTTACAGAAGCTTTTCACTTGACT
>278616 NS=97 contig=overlapped:29
CTGTGACAAAAGTGTTTGGTGCTTTCACCAATAGGGTCTTACCATCAAAATTTTGGTAGACAACCGAGATCAACCTGTATTGTATTTTGGGACAGTCCCATAACCTTGTCAGCCAGGCTGACTTACAACTTTATATGTAGTCTACATTGGCCTTGAACTCACTATAGTCTTCCTGCCTTAGCCTCCAAATGCTGGTATTGCAGGCATGAGCCACTATATCCAGCTCTAAAGCCAGCACTCTGCTGGCACACGACT
>278617 NS=103 contig=overlapped:94
ATGTGAACAGCCAGGTGCCGCCTGTAACCCCAGCACTGTGTGGGACAAACAGATCCCCAGGACTCACTGGTCAGCCAGTCAGAGCCAAAGCAGCGAGCTCCAGGTCATAGACAGACCCTGTCTCAGGCCAATGGAGGAAGGTGCCCGAGATCAGATTCTGGTTTCCGTCCTTACACACAAACACACGTGACT
>278618 NS=112 contig=separate
CAGTGTGCCGCTTCTCTCAATGTCGTAGCTCAGATCTCTTGGCCTCACTGTGATATTTAATTTCCAGGCACTTATCATGCCCCAGGCTCTCCTGAAGGGGCATGCTCAGGCTCTGCCAGTAATGAGCAGGCAGGAAAAAANNNNNNNNNNAAGCAAGTAAATAAATAAGATATTTAGCATGCCATATGATAATAAATGCGACAGAGGGAAATTAAACAGGATGAAGAGTGCTCAGCCATGGCGAGGTCGGTTCTGACTTTAGACAGCAGGAATTGGTGTCTAAACCACTGGACT
>278619 NS=65 contig=separate
AGATGAAAGGGAAAATATCAAACACTGGCTGTTTTAATTTTTCATTGCAAAATATAAAATTACAAAAATAGCAGCTAGATCCTGTATACCGCTCACTCCATTCGCCCCAGTGATTACATTTTACATAACAATAGAATGAANNNNNNNNNNCAAAGAACACCTGCTCTTACTGCAGGGTGGAGCTGCAATTTTTCTTGGTGCTTAGCAGAAATTGTTATCTAAAACTTGATGGTCAGAAGCTCTATTTTGCCAGGAGCTCGCTTTCCTGGCATTGGAAGTTAAGACCATGTGACT
>278620 NS=13 contig=overlapped:56
GTGTGTCTAATGTCAAAACGCTATTCAGAACTCCAACTCCTTCCAGCTTTGTTGATTGAAACACACTTCTTTTCTTGGGCCGGTTCTGTACTTGGCTTGCAGCTTTACTCTACAGGTATTTCACAACTCTGGCATCTCCTGTATCTTGAGGTCTACAACACAATCCAAGCTTCACCTTCACAGCTTCTAGAAATGGCCCTCTGGGCCTGAATTCAGAGACATCTGACT
>278621 NS=94 contig=separate
AAATGTTTAGGGCAAGAGGAACATGATCTTACAATTTGTCTAGCGGCTTCTCTGGTAATATTGTTTTTTTAAGCTCTTGCTATTTTGATGATGTAATGTATGAGAATTTTGAGCCAATTCTTGTTATCTACATTTTGAAANNNNNNNNNNGTAAAAGGGACTCCAATTAAGGAGGGCTCTCTACCAAAATATTTACGAGATTTTGTGCGAGCCATTTGAACTAAACTAGCCACTGCTTAATAATATGGTGTCAGAACTCGAATAGGAGACACAGGCAGGTGTAACCATAAGACT
>278622 NS=86 contig=separate
TAATGCCAGGGGAACTCACTTAATTATCCATTATCCTAGAAATGTAGGCATAATGTTAATTAAAATGAAGGGGGAAAGCCATTTCCATTTTTTATTGAGATGCACTGGGCTCCGGAGGAGCTCTTTGGCCCGCAGGCTGANNNNNNNNNNAGGAGCCTAGACTAGTCATCTAGACAAAGGCTGGGACACCAGAAGGTCAGGGAGGCAACCTCCAAAGGAATATATGCCTGACCCCTGCTCCCCAATGATCCCAACCCACCAACACTTGCATTTTTTTTTTTTACCACTGGACT
>278623 NS=69 contig=separate
ATGTGTGTATTTCAGGATGTTTCTACAGTAATGGGTTCCCACGTGGCTTTTCAAGTGGCCTTTAGTGTTGGCTGCCCCTCCCATAATCCATCCTCTTCCGTCCCTCTCCCGGTTTAATCCTCCTACTCTACTCTTTCTTTNNNNNNNNNNGTGTTCTATTTTCCCTCCCTTGCCAGATCCTCCTCTCCGCCCTAGACCAGCAGTTCTCAATCTGTGGGTCATGACCCCTTTGGGTCAATTTACAATGTAAATACATCCTGCATATCATATAGTTATGTTACAGTTCATAAGACT
>278624 NS=8 contig=separate
ATGTGTAAGTTTAGTTCATAAACTGAGCTCAATGGAAAAGCAACAATGGGTGTGATAATAAAATAAACATTAACAATATATTGTGATAAAAATGTATTTGAGACTCACGAATGACCTACTTCTTCAATTTTTCATTTAATNNNNNNNNNNAAATCACAAGGAAACGGGGACCGATTACCTTAAACACCAATTCACCTGTCTGTAAAGTCTTCCTTCCCTGCAATGGTGTGGTGCTTACTCACTGTCAGCTTGACTGGATTTAGACTGTCTTAGCAGAACTCTGGGCATGTGACT
>278625 NS=97 contig=separate
ACATGAGGGCCTAGAAGAGGCACGAACAAGGACAGCAACAGTAGATGTGCTAGATTGGAGTGGGAAAGCTCATGATGCCTCAGAGAACAGGCAATGGGGGGATGCTGAGAGCAGGAGAAACAAAATGGTTTTCCCCAGGGAAGAGCACGCTCATCCAACTCCAATGGACAGCCCTGAAAACAAATGCATGCAAGTAACATTAGACGAACTGAGCAGGTCATATTTATATATTTCGGGGGAAATATCGACAAAGAGAGACTGTGAATTTGAAAAAGGTGGACATAACATGGGACT
>278626 NS=96 contig=separate
ACATGCAGTTCATAAACTGCAGAGCTGTTTTTCAAAGCTGAGGCAATTTTCATGCTCATATTTGCAATTGTTAGCACTGGCTTGGCAGTTAGATATATACTTACTCAAAAGCAATGTATGTCAGGAGAGTTGCTGCTGAGNNNNNNNNNNGAAAATAGCAGATATCCCACACCCAATATAGGTGATGAAAGTGAGGACTTTTGTGTTTCTTCCATCTATTTGTGATGCACTCCTTGGAAGATCCTAACAAAACATGGGAAGCTGCTGTAAGTATTATTCTTCTATCATGAGACT
>278627 NS=98 contig=separate
ACATGATTACACTAAGACACGCCTGGCACACTGGTAGGAAACACCTTTGCGAGCATCTGTGAGGGCATTTTCTGCTACATTTAACTCAGGAAGAGGGAAGATTTACTCTCAGAGCGATGGCCCCATTGCTGCTGGCTCAGNNNNNNNNNNCAGTCACTGACAGAATAAATAATGGAAGAGGAGACTGAATGCCAGCATCCCCCTTTCTCTACTGATCGCCTATGATATGAAGATGTACCCTCACATTCCCACTGCCAGAGAGCCATCTGCTAACCACACCTTCTACACCAGACT
>278628 NS=75 contig=separate
GTATGTCTCCATTCCGCTGGTGAGCCGTCGCACCCGGCGAGTCATTCCCACCATGGATGCTTCCAGTGGTTATTCCCTGACATGACGGCAGCCGTGTGTAGTCCATGTGTACATTTTTGGCCTTGTTTCCTTTCATTGTCNNNNNNNNNNGTCCCCAGGCCACACAGCTGGTTGGAAAGGAAGCTAGCCCAAGTCACCAGACCAGCTACCTTCCTGTTTGGCTTCTGTTTCTTACTGAGAGTGCCTAAGGCTGCCCCCAGGGACCCTAGATTCTGCAGCCGACCTCACTGGACT
>278629 NS=49 contig=separate
CAGTGGGCAAACTTCTTCACTCCTAACACCCTACAAAGCCACACAGAATAGAAAGGCTAACTAATACAGCAACACTCTAAAATGGAGGAAAGTCACCAAAGACTTGTAAAGCTCTGTGTTGATCATCTTTCATTTCAAAGNNNNNNNNNNACAATGTAACAAGTATAAAAGTCCAAACCTGATGTCAGGCAGCAAAATCCAAACATACTAAACATATTGTATAGTATCACCCTGGAATTGTGTGTATGTGAAATATGAATGTATTTTCTGTTTAGATTTGGGACCCACTGGACT
>278630 NS=125 contig=separate
TAGTGGGGCTGAAAAATATTGTTGCCTGGGTTTCTCTCTCCATATATGGTGAAACAAATGTAGCCTTCCTAATTCCTACACCAGGGGCAGGTAACAAACACTTCTTGCAATATTCTGTTCTGTGTGTCTGCATTTGTTCTNNNNNNNNNNGGTCTTGCTATGACCTCTGTTGTAGGTTTGAATTTTTTCTTCTCTCCCACTCCAGATAGGGCACAGTGCAACATGGTGAACCAATGAGTTTATTGAGTTACTACAGGAGCTGAGATGGCTCAAAGGTAGCTCTATCATGGGACT
>278631 NS=74 contig=separate
AGGTGGACGGAAAACGGCTCTTTGCAATAAATTCCAGGACACTCAGGGGTACATAATAAGATCCTGAACAATATGCAAAAATTAATCAAACAAACAAGATAAAAAACCTTAAAGATCTTTATCAACTTTTTATAAAGAGTNNNNNNNNNNGTCTAGAAACCTGAAGTACCTCATTTTAAACTGTAATATTAATATGATCTTTTTAAAAATGAAATGTATGTTTGAACAATTACAAAAGGAGAGATGAAAATATTAGCAATGTAAATTTTGATCATAAATAAGCAACATGGGACT
>278632 NS=37 contig=separate
GTGTGTATGTGAAGTTGATTTTGTCCCTAGTGGCTTTTTTCCCACGTAAGCATTCTTGAAACATAAAAATCAAATCCTGGGGAAAGCAGAGCACATGATCACATATCATTTATTACAGCTAGATAGGTTTAATTATTAAANNNNNNNNNNGTCTAACTAGACATAAATTAGCAATGCACTTTTAAAACAACCTATTACTGCAAGGTAGTTTCTCCAGGTTTCCGTCATCATCACTCTAATCATGCATGAAGATAGGCTTCAGGGCACTCTGATCTGACCCAACCACATGTGACT
>278633 NS=55 contig=separate
ACATGCTACCTGCTGCAACATCCGATTTGACCCTATGCTGATATTTCCATGTTTGGGGTTTTCTGGGCAGAGGCCTGGGGCCTGTGAACCAGGCTGTTAAGCCAGGGAAGGTCTCCTAAGTGGTGCTTGGGCAGCTGAAANNNNNNNNNNGGCCTTTGGAGACGAAAAGCAAGCTGTCTGCCAGGTGTTAGGGTGTCCACCCTTGTTCCCTGCTGCCCCACAGAACTGAACACATACCTATTCCCCTCTGTGATGAAGCCACCATAAGGAGGCTTTCCTTGGCCCCACTCGACT
>278634 NS=8 contig=separate
CTGTGTCCTTCCCACAGAGTCCATGTATACAAAGTATGTTAAAATGATAGTGTGAGTTCTTCACTAGCTGAATAATCTTCTGGAAGTCATCTAATCCCTCCAAGCTTCATTTACCTTTCTTTGTGAAGATTAAATAACACNNNNNNNNNNTTCTTGCTTTGAAATCCCATGGGAAATTCTGTTTAGAATGTACTTGACATGACCACTATCCATCCTATACATGATACCAGTTTCCTGCTATCCTTTCGTGACTCTGTCCTGGAGGCTTCAGATCAAACTCCTTGCCATATGACT
>278635 NS=14 contig=separate
ATGTGGTACACAGACATACATGCAGGCAAAACACTCATACACATAAAAATAAATAAATCTAAAAATGAAATTAAAAACAAATCGCGTGTGGCGTGTGCCTGTGATTCCAGCAGTCAGGAGTCTGAGAAAGCACGATCACANNNNNNNNNNGTCTTGAAAGATAAATGAAGACATAGGAAATTAAACTCGATAATGCATTAATTTGGCCTAGGAGTATTGCTTATTGGTATAGCACTTGCCTGACAGGTAAGGCCTTGGGTTCAGTCCCCAATAAAACACACACAACACAAGACT
>278636 NS=97 contig=overlapped:28
GTATGTCTGATTATGCATAGACATAAGATGGTAAAAATAGGAGATTCTTCCTAAATGTTGACTTGAGTTCCTGTCTCAAAAAATTAGGTCAAGAGGCATAGAGAAAGATACCAAATGTTGACCTCTGGCCTCTATACTTCCAAGTGTGCACGAAGCCCTGGTGTGTGGACAGCAAGTATGGACAGCAAGAAGCCTGGTCTCCTGAGCAGCCTGTTGTCTTAGCTCTCAAACTGTTGTCACAGAATACCACAAGACT
>278637 NS=78 contig=separate
ACATGGGCTGGGCCCTCCCACATCAATCACTAATTAAGAAAATGCCCTACAGGGTTGCCTATAGCCTGATCTTAAGCATTTTCTCAATGGAGATTCCTTCTCCTCCAGTGACTAGTTTGTGTCAAGATGACATAGAAACTGCNNNNNNNNCAGCACATCGCCCTTCCAGAAGACCCAGGTTCAGTTCCCAGCCTCCTTATCAGGTGGCTCACGACCATCTGTAACTCCATCTCCAAAGGGTCCGATGCCCTCTTCTGGCCTCCGCAGATGCTGCATGTATGGTGGCACATGACT
>278638 NS=49 contig=overlapped:9
ACATGAGCAGGTAATTAAACATAAAATATATCTTTAAAAAATTTACAACAGGAAGAATGTTGGGAAGCATATCTAAAAAGGTACCGTCTGAAGACTGCAGAAGCGATCAAACATAGTGCAATCTTGGATGCAAACAACCTTCAGGTACATACTCTAAAGCACTGAAACCAAAAGGTCCTGACTGAACAAAATAATCAGTCCAAAAGCTGAGGACATCCTAACACATAAGATACATGGAACAGCCAGCTGTTCTAGCTATATTTCTCCATGGGACT
>278639 NS=81 contig=separate
ATGTGAACACACACAGAGTTGTTAGATACAACCCTGAAATAGGTGAGCCGAGACAGGTAAGAAAGTTGTGCATAGAGCACCAAGCCCAAGAAAATGTTCACCTTATCTCCAAAGTGAACCTTTAATTGAACCCAGGCAACAGGCATGATNCTTTATTAGAAATCAAAACCCCTCAGATCCGGGATTGAAACCAAGGTCTCAGGACCCAAATCTAAGCGTTTCCCACTTTCAAGCTGGAGAGCTTCCAGATACTGAAAATCTAGAGCTGCCCTGCGGCTGGATTGTCACCTGACT
>278640 NS=35 contig=separate
TCATGAAAGTACTCACCTGGGGTGCTTTCAATATCTTCAAATTTCCATTGTTGTTTTTATTTGTCCTCAAAGATAAAACACTTTTTAATTCAGATACATGATGCTGGACTTATAGGTTTCATGTCATGATCGAAACTGTGNNNNNNNNNNTACACAAGCAAACACTTTTATCTCTGCGGCAAGAGGACTTTCCCTCCTTTATGTATTTCTGGAAGGAGTTGTTAGAATCTTCAGTCACCGGGATTTGTTCATCTGCTCTCCCCTGTGGATCCAACAGTGATTCTTCATGTGACT
>278641 NS=79 contig=overlapped:82
GTATGGCCTTGTTGCAGAGAGTGTGTCCCTTAGGGTGGGCTTTGAGGTTTCAAAAGCCAAAGACAGGTCAAGTGGTTTCTCTTTATTCCTGCTGCCTATGGATGCAGATGTATCTTCTCTTTCTCCCTCTGTCTGTCTCTCTCTCTCAGCTACGTCTGTAACACCAAGTCTGCCTGCATGCTGCCATGCTATCCACCAGACT
>278642 NS=105 contig=separate
CAATGTCTGCAGGCTTTTACGGGGTCCTGGGAACCTCAACTCTGCTCTAATGCTTGTTTGGCAAGTGCTCTATCTGCTGAGCCATTTCCCAGCTCCTGTCTTTCTCTTTAAATACAGTGGTTACTGCTGGTCCTTAAACAANNNNNNNNNCATGGAGAATGTCTGAATGGTTGTGGACAAATTCAGTTGAACAATCAATGGGTCATCTTGTGTTAGAGACTGTTTAACCATGGAGTTGACTTTCTGTTTGTTTTCTTTTTTTTTTGGTGTGTGTGTGTGTGTGTACACTAGACT
>278643 NS=50 contig=separate
GTGTGCTGCTTTCCCCTATCTAATGATGCATGTTGGCTCCCATACTAAACATGTTTTTATTAATTCTTTGAGAATTTTATACATGCATGCAATGCTGTAATATATATGTACATACATAATTTTTATTATTTTCACCTCCTNNNNNNNNNNTCCTTTCTTCCTCTTAACTTCCTCCAGAGCTACTCTCCGTACCCCACCCCTCCCAACTTTATATCCTCTTTAAAAAAATAACCACCAAGTCCAACCCTAATAGGGTGCTCACCTACTCAGGCATGTGGGGCCGTCCACTGGACT
>278644 NS=74 contig=overlapped:29
CGATGGCGCTTTCTCCACCTCATATTTATACTCTCGGAGTCCTAGACCATGCCCCTGTCCGTGCTGCACGGTGGAAGGCCGTGACCAGCTGGCAGAAGCCACGCTCCACACGAGACAATGAACAGGTGTGGACAAGCGATAGCCCAACTAAAATCCCACACTTGGGATTAAAACAAAAGCCTATTTACGGAACATACAGAGAAACCAGAACTTCCGTTACAGATACACTTATTTTTAGCCAGCCTGCATATGACT
>278645 NS=95 contig=overlapped:19
ATATGTATCTTAATCCTCAGATGTGAAGATCTGCCAGACAATATCTCAAATCCATTCTTGATTCAAAAGTCTTTGCATGAGTTCATAATTCCTTGAGTCCAAGCAAGGACCATACCGCACCCTTCTGTAATGCAGGTATATGCACACACAATATTAGAAATTCTATGGCTGGGAAAAAAGTTTTCCACTTGGTAGTTCTCGAAGCACAGGTTGATGTGTGTGTGTGTGTGTGTGTGTGAGCGTGCTCGCGCGCGCGCATGTGACT
>278646 NS=62 contig=separate
GTATGAAGGTCCAGAGGGCAATGACTCCCTTGGCTCATAGCAGGAAATAGAACTGTGCCTTTCAACTTCCCGTTCTGGGCCTCCCCCAGCACTGAGGGGTTTCACTGTGGGGGGCCATGTCTGTAGAGATTCTGCTTGCCNNNNNNNNNNAATGGCCTTCTCTAGTGAGGGTTGTTAACAGTCTCATCTCTGGGGGAGGGGCAGTTTGATCATGCACATCTCCTCTGTTCCGCCTTCTCTCACCTCCTGTACCTCCACACAGGGCTTATTAATAGAACATGGCCACATCCGACT
>278647 NS=119 contig=overlapped:22
ATGTGGACTTTCTTTAGCTTTGTCAACCCCACTAATGGCAGACAATATATGGCACAGATACCTTGAGGGATCATCTAGTTTCTGATGCTGCTGAGCCTGAACTTACCCTCTGAATTTTCTCCATTACTGCCCTTGGGGCAGCCACTGCCAGTCACTCTTAATCTGTACTGGAAGCAAGATGTATTTGCCATCCTGGGCCTGGGCCAGGATGACATCATCATCCTCTACTTTTAGCTAAAAGCACATTATTTCTCATCAGACT
>278648 NS=69 contig=separate
GGATGACAGGCTCGCTGGACACAGATCTGGACCTCCAACCTTGGCTATCTGATCCCAAGATATGCTTTTCCCATTGTACCATATTGCTTTTCCCGGGAGCCGAGTGGAGTCTGGAAGAGTTAATATAGATAGAGCAGCGGCCACACAGCAGTCCCAGCTCAGGAGCTCCTGGGCCGTAATGGTGGACAGTCAGCATCCAGTGTCCCGCCCCTGCCTGGTGCAGTTTTGGGGGGATCCTCAGACCCTTAGGAACTCTGGGGAAAGGTGATCAGGCTTTCTCAGAATGCATACGACT
>278649 NS=58 contig=overlapped:17
AGGTGTTTGCTGTTGTTCGAGACAGGACCCCAGGCTGTCCTTGAACTCACTGCCTCAGCCTCCTGAGTGCTGAGGTTACAGGCCTGAGTCACCCATCCAGCCATTCTTCCCTTCCCTATTTGGGTATCTCTGATTGCTCTCTTTGATTTTTTTTCCCTTTTAAACAAATACAGCCTAATCAATTAAAAAGAAATCCATCTGCATATTTATCTAACATCAAACAAATTTTTGCTATGTAGAAAGTTATAGTAAAAATAACATTTGACT
>278650 NS=85 contig=separate
AAGTGTGAGGGCACGAGGCAGGTCGCTCCCAATTTCCCAGCTATGTGACCTTACAGAAGCCTCTTTCCCTTTTAGAGCGTCGGTTTTCTCATGAAGAATATGAGGCCGGAAGGCTCGTTTTCTATGGCTATTGTGTTGAGNNNNNNNNNNAGCTTGATGGGAAAGGCTGTACACAGTATCCAGGCGTTTGCATGTATTCACCGCATACAGGCCTCCGTTCTTATCCTTGCCTGTTCGGGTCATGTGGAAACCAGATCAGCTTAGCCCAGAGCAGAAATTTCAGATCATATGACT
>278651 NS=102 contig=separate
CTATGACTCAAACTCTCGACTGGCCAGTCTCTGACCCTTACAGACTCAGCTGAGAAGTACTCCTGACTGAACTGGGTCTAGCCAGGGTCAGTTTAAACTCGTCCCTCATTATCTTACCCTCATGGTAGTCCTGCTGTATGATACAGGAGTTAGCTTGCTTGCTTGCTTCCTACATCGGCTCCTAAGCATCTTAGGGAAGGCAGCTATTTCTTGTGTACCATTGGGTGTCCAGCTCCTGGGAATTGCTTGGCCAGGAGTAGGCTCTCTAGGAAACAGCAGGGTGATCATGTGACT
>278652 NS=99 contig=overlapped:71
GAATGAAAAGATGCCTGGCATCACTTACCACTAGCAAAGGGCAAATTAAAGCTTCAAGGAGAGAGATTAGAAAGGTGGCTTAGCAGGTAAGAGCACTTGATGCTCCTGCACAGGACCTGTTTCGTTCACAACCATCTGTAACTACGAGAAGATCCGGTACCTTCATCTGATCTCTGTGGTTACCTAGCGCATACGTGACAAGCACACATGACT
>278653 NS=48 contig=separate
CTGTGTATTTATCTACACTTACCAAGTCCTGTTCATTACATGTTTACAGTGTTTTATGTGTCTGTCAGTCATAACTTAATAAAGTGGCTAAAAACTGTAATTTACATATTCACTTCCTGGAAACAAGTTTAAATTGTGCTNNNNNNNNNNCCGTAGGCTATTTTAATTCTATCCTAAATAGATACGCTCATACCCTTTCCATCTTGCCCAGTGTGCCATATGTATTGACAACTCCATGTGTGGCAGGATGTTAGAAGTGCCTCAGCGCTTTCATAGCAACAGTCGCACATGACT
>278654 NS=88 contig=separate
GTGTGCGGAGCTTTCGTGGGCCTGGAAGTGGGGGATTATGTGCTTTTCCGCTCGTTAGGTGAGGCGGAGCGCATCTCGGCTGTGGATAGTACGCCTGGGGAAGCTGCCGGACCTTTTGGGTAGTCTATGCGGAATGGAGGGGGCACCCACTCAGTGAGGGTTCCTTGGTGAAAGTGGCTTGTACGCTGAGGCCAGTCACCGGGCAGAAAGGCGTCGCGAGGTCTCATAGGAAATCGGAGCTTTGTTCCTTCCAAGGACAGAGGATGCCAAGGGACCTGAAACCATCACACGACT
>278655 NS=107 contig=separate
GGGTGGCAGAGAGCTTTGGGCTTCTGTTAGGACTCCTCTCCTCTCCTTCCCGTGTGTATGCCTGGGCATATGCACTGACCTGGCTGCTTGTAGTGTTTTTAACTTGATCCACGCTGCAAAGTTTGGTTCACACTAGCTCTNNNNNNNNNNATTAATATTCTACTAAATGAAGTGTTACGAATTTGAGTTTTATCTGTGGCTAAATGGAATACCAAATGGTTATGCTTACAGTCGTGGTCAAATTTTATTCCACCACTGAATCCCTGTGTTCATTCCTTGAGTAAACACATGACT
>278656 NS=122 contig=separate
ATATGCACTTACAGAGTAAGTAAATACATTTAAAAAAACCAAAACTGCAACAACGACAAAGAGCAGAACAGAGTTCATTAGGACACTTAGAGTTCTACCTGGTCGGTCCCTGGGACAACTTCGAACATGCTCAGCTGGCTNNNNNNNNNNGCTCCTTCTCAGGACACATGTCAGGGCACGTCCCAACAAATGCCCTTGCTTTGTCCAGGTCAGTCCTCTTCACCCGAGCTAAAGCAACAGCAGGCCAAAAGTAAGGGTGAGTGTGCCGAATGAGTGCCAAGAACTCACAGGACT
>278657 NS=64 contig=overlapped:5
AAATGGATGAACCAAGGAAAAATAATGTGTGTGAAGCAACTAAAATGCAGAAAGACAATAACGTATGTATTCACTTATTGGGAGTTCTCCTCAGACTGGTGGATAAAGTTCCAATAGGCCATCTGCTGTGACCAAACCTGTCTTCCACTAGGGGGAATGGGTGGCAGTTGTTGTGCCAGGGCATGGAATGGAAAAAATCAAGCAACCCAGGCTGATGTTGTTAAATATATGTTGCTCTCAAATGTTAGATCAGTGCTATATTCTTGCATTCACAGGACT
>278658 NS=57 contig=overlapped:11
ATATGGGAAACAGAGGGACTATTGAGGCATTGGGGCCCCTGCTCTGTGGCTCCAACAGTGGATTTAGCCAACAGTACAATTTGGCCACTGACATATCACGGAATTTGCATAACAAAATTGCACTGCTATTAGCACCAATGCCTACTACAGCACATGCACAAGTAACCCTTTAGATGCCTGCAAGGCAGAGACACTTGCACACACTCAAGGGTTCAACATTCTCTTCCACTTTGTCCCTCAAAGGCATACTTCCACAACACACTCACACGCGAC
>278659 NS=67 contig=separate
GAGTGCCCATTGGAACCTAGGACATTTTCAGGGGATTATCTGTGTGACCAGAGGTCGGTCTAGATTGCTTTCTTCACCATGGAGTTTTCTCTGGACAGGAAATCCCAGTCTCTGGTGTTTTGGGACCCACAGTTCAGTCTNNNNNNNNNNTCAGAGTACGCAGACGTGTGGCTCTGGGCTGGTGACCGAGCATCTGGCAGGACTCGGGAAATCTGGGGTTTAGCTGGGTGACCTGAACCCGATTGTGTCAGGGCCCAGAGTTCCCTCTGTTGGTCACTGTGCAGTCACTCGACT
>278660 NS=83 contig=separate
CCATGTGGCAGAGTGCTAAGGAAGTTAAAGCACATAAATAATTTAGAAGGTCTTTAGGATAGATGTTTATCAATGTTGCTAACATCCCTTTTGGTTCAGCTGGGAAGTTCGTTGTTGGTAAATGGTAAGTCCCTTCTGCTGAAGACTCCACAAACCAAGACGGAATTGAGTTGGGACCTTTTTCTCTGCCAGTTATTTTTCACAGTTCCAAAAGTTGCCATACAGGATGTTGGGGAAAGAAAAGACATCTGTGATCTTATTCAGTTGCAAGTCTTGGCAAAATGCAATGCACACACGACT
>278661 NS=65 contig=separate
GTGTGTGGGTTTATTTATGGGTCTTCACTTCAATTCCATTGATCCACTGATTGTTTTTATTAAAGTATCATGCAGTTTTTATTACTATTGATTTATGATAGAGCTTGAGATGAAGAATGGTGATACCTACTGAAGATCTCNNNNNNNNNNTTTTTTCATATGAAGCTGAGAATTGTTCTTTCAAGTTCCTTATTGAATTGTTTTGATATTTTGGTGGGAATATCATTGAATCTGTAGATTGTTTTTGGTACGATGGCAATTTTTACTATGTTGATCTTACTGATCCATGAGACT
>278662 NS=37 contig=separate
CTGTGGGAGCAGATTTATGACTTAACCACCACCCTTGAAAAGAACCTACTGATGTAGATTGATATCAGTGACCACTACCCTTGGAAAGAATTTGGAAAAATAAATTGTTTAGCACAGTTAGGTAAAGATGTTTTTGCTAANNNNNNNNNNAAAAGAGCACTCTCAATAGCAAAGCCAGGAACTGTTTGAGGCTGGTAGACAAATACAGTAGTCCAACGTAGTACTTTACACATTACAATCTTTACACTCTCAATCTTTACACTTTACAAACTTTTACACTTTACACACGAGACT
>278663 NS=85 contig=overlapped:92
CCATGTCCACCTTACATTGGTACTTCCTGTAGTGTAATTTGAGTTGTGTAAATTTATTTATCCCTAATTTTACCAGTTGTTCATGAGGAACTTTTACATGGCACTGCTATTTGCTTTGGAGGTTTAAAGTAGACCCACTCCATCGTCCTGCTTCTAGTCAGTTTCAGCAGTTCTGGATGGGGCCACTGGACT
>278664 NS=99 contig=overlapped:19
CTATGGCTGATGTATTCTATGACTTCATCCAGCAGGTTATACGAAGCTGTCTTCTCTATACCCAGAACTTAGTCATTATCAGCAAACTGAAGGAGTTGGCCTCTCCCTGGAAACCAACTTTTTATGGGCCTTGCTGAACTAATCCTGTGTGCGTTTCTAAGCCATGGTCTCATTAAATCAAAATCTGTGGTTTTTAAAGTAATGATATACCCTTCCTCTGTGTCTGGAGGCAAAAAACTGTCTCTGTCATTTACTACATGAGACT
>278665 NS=11 contig=overlapped:60
CTGTGATTCCGAGGCCAGCCTGGTCTGCAGATCAAGTTCCAGGACAGCCAGGGCTGTTACAAGAGAAACCTTATCTCAAAAAATAAAAAATAGTCACTTTCTAACAGGTGGCTCTCCATGATATATGTTAACCTGAATCTGTTATAAACCTGTTTATGTGTAGATTCAACATTTATAGAGCCCTAAATGCTACAAAGTTGCTCGGATATTTTGAACATGAGACT
>278666 NS=99 contig=overlapped:15
GAGTGGTGGAGGCAGGGGGGTTTCAGTAATCTCTGGCCAGGCGTAAATAGTGACTTGCGAGCCACCTGACGTTACAGTTTGAGAGCCTATGTAATTTTTTATAAAAGGTTGCATTTTTTAAGGTAAAAGGACTGAATAATGACTGAGGGGTTGATGCTGTCTTGCTTCAAGTATCACATGGATCTGTATAGTAACAAGAACAAAATACTGGCTAGAGATATATATCAGATAGGTATGTATTTCAGATATGATATCACACTCACACGACT
>278667 NS=96 contig=overlapped:25
TGATGCCGGCGGAGCTGGAGGCTTACGAGGCTCTCAAGAGCAGGGCAGGTCAGCAGCTGGGCAGGACTTCTGGCTCCTGAGCTCCAGTGTGTGTGTGTGGGGGGGAGCAGAGGGTGGCACAGGCCCATTGGCAGGCCTATCTGGGAGCCTGGCAGGGGTGGCTGGCCCCTGACCTGCTCTCTTCTCCAACCAGTGCGACCTTCTGCTTTGAGACCTACCAGGCAAGACACGCCACCCAAGCGTCACCTCATCACCCGACT
>278668 NS=51 contig=overlapped:11
ATATGGCAAAACTACCTTGGTCTGAAGAAATAGTTTTCAAGGGTCAAGAAATAATTTTCAGGGGGGTAGTTTACCTATACATGGCCAAAGCTTTTAAATGCAATGTTCTTATCTTTCTTCAATAACCACCTTTCTTACTACACATTGACTAAACTGGATGTGGAGAATTTTTTCATAAAAATAAGTTGCTCCCAGGACAAATACAAAGATGAGAAAAGTAGCACAGATGCATTGGGTACCGTCATTTGATCATCATGTTGTCCACACCAGACT
>278669 NS=109 contig=separate
ATGTGTGTGTATATATGCGTGTGTGTGATGTCATACTACCATACAATACTCCCAGATGTTTATGTAAAACTTCTCATGAAAACATCACAGACTTGCCAAGCCACACTCACAGCAGCACTGCTCACAACAGCTAGGGTGGGGGGCAACCCAAGAGGAGGCGTGGCTGAAGCCAGTGTGGGGTCGTTTTCAGCTGTGGAGGAAAGTGAAGCTAAGCTGATTGTAGTAAAATGGCTGCTCTGGAGATAATCATAAAGCAAACGGAGTCAGTTCCAGAAAGACAAATGTCACGTGACT
>278670 NS=89 contig=overlapped:10
CTGTGGTGTCCCAACTAACCTTCCTTTCTGGTTCATACACATTGCTATCATGTTTTCTTTCTTCCTGTCTGTTAAGAAAATATACGTATTTCATTTAACTTTCTGCATGGTCTCTACATCTTAAAGGTGCTGTAATTTGTTTTCTTGAATTAAAGCAAGGACCAAAATAAGGACCAGAGATAAAATTCTGTTTTCTATTACCTCAAAGGAGCATCGTGTAGATTTAGGTCATGATAGTTATTCCCTTACACACTTAAGGGCAGATCATGTGACT
>278671 NS=37 contig=separate
CTGTGTAGGACTAAACCACTTGGATCATGCCCTACCTATAACCTTAACTGCAAACGGTTTTGTACTGCCTGCTCCTAAACAGTAACCTTGCCTCTTTGTTTTGTTTGTTTTTCAAGACACGGATTTCTCTGTGAAGCCCTNNNNNNNNNNACTCTCTTGCATTTGCCTCCAGAGTGCTGAGATTGAAGGTGTGTGCCACCACAGCACAGCACGGCCCATGCCTTTCTCTTAAAAAGTTGCTATGACCATCTTGCAACCCTACCTTTGTTTCAAAGTTATTATAACCACATGACT
>278672 NS=129 contig=separate
AGATGATTTTCTTGTAAAGAGAGGGGTGGCTGACACTAGATTCTTGGAAAGCCCACTCCAACAGCAGGAGGAAGGAGAGAAGGGGTCCCCCCCAAAGGCCTTAACAAACATGAGCTGACATCTGTTGCATCTGATGCCCTTNNNNNNNNNNCCAGGATCTGCTGGTGGCAATGCCGAGGACCCTGCAGCCATGCTACGTTCCCCAAGCAGGGACAGGGCTAGAGCTAGAGAGTCTGGAGCGATTGAAGGGGTGGGGCCTGACACCTCTCCCAGCCCCTGTGTGGGCCATGGGACT
>278673 NS=101 contig=separate
ACATGAAGTTCTAATAAAAACACATGCTGTTCATCAAGATTCCAGCTTTGTTTTATACAAGACCCTTCATCCCCAATAAACACTGCCTTCTGTCTCTTCTGTTTTCTAGTAGATTTTGTTATGCATTGAAACTCAGTTTCNNNNNNNNNNATACCTACGTATCAGTCACATACCTACCTACTAGTAAGACGACTCCAGGGTACATATTTTATACACTGATTGGTGAACACATGGTGCTTAGAATATTATCAGCTTCTGAAAAACCCTTGTTGAATTAAATAGGAGCATCAGACT
>278674 NS=69 contig=overlapped:25
CAATGATTTCTGTTCTCTCTCCTTGTCTCACCTACAAGAAGTGTAGGGTTTCTCTATGTAGACTCAGCTGTCCTGGACTTGCTTTGTCCACCAGGCTGGCCTCAAACTCAGAGATCTTCCTGCTTCTGCCTCCCCAAGTGGTTCTCATTTCTTCATTGGCTCTCGTTTCTTCTTTATAGCTTTATAACACTGTATTCTATTTCTCCTTCCTTGAAAGCTTCCGTCTTCCCTTCTGACCTCTTACATATCTCACTTGACT
>278675 NS=118 contig=separate
ATATGTTTGACTGTGAGTTTGCCCTGGTTCCCTTGGAGACCAGATAGGGCGCTGGATTCCTTGGGCCCAGAACTACAGGTTGTAACAGAGGTGCTGTGAACCGAACCTGGGCCCTGAAGAAACACCGGATGTTCTGCACTGNNNNNNNNNCTGAGCCACTGCTCCAGCACATCTCTCTCTCTTTTTAAATCAAAACTGTTACTCAACGTGGATCTCTCACGATGATTTTAGTTTGAAGTTCCTTGATTGTTAATGATGTTAAGCCTTTTCCTTGTCCTTGTTCCCCATTTGACT
>278676 NS=47 contig=overlapped:87
AGGTGAAGGGACCTGTGTGATGTCAGACTACAGGGGATGGCTGTAAAGGAGGATTATGTTTGGGGCCAGAGGGATCGGGGATCGCTCCAGGGGTAAAGGCACTAGCTATGAAGCCCGATGGCTTTCATGAAATCCCTAGGGCCCACGTGACAGAAGGGAACCCACTCTAACAGGTTGTCTCTGACCACCACTTGACT
>278677 NS=80 contig=separate
ATATGTTGTTAATGGTTTGTGGCTACACATCTGCCAAGAGATGAATTGTGTACTTATTTTATGAGAAGTTAGAAAACTTAAGTAAAATTTGATTAATGAGGGCTTAAGCTGGGAAGTTGGCATCTGTTATGCGTGTACTGNNNNNNNNNNTTATTAATGATCCTTGTCTTGGGATGGACAGGTTTATAAGACTGTGGAGAATTTCTACAGTTCAAATGAGGAACGTTATGTTTTCAATGGAATTACTTGTGAGTGCTGTGAGCGAGAAAAACTCTGAGATTCCTTCATTAGACT
>278678 NS=62 contig=separate
CTATGCTAGGCTCCTGTCTTCTTTTCTCTCTTCAGCTACTTCACCTTTCTATTCTATTTCCCCTTCTGAGTGAGATTTAAACACCCTCCCTTTGGTCCTCCTTGTTTCTTATATTCTTTGAGTCTGTAAATTGTAGTACANNNNNNNNNNAATTTCACTATTCATTGTTTGTAATAGCTAAGTAGTAGTCCATTGAGTAAATAACAGTAAGGATGTCTGAAAAATTCAGAATAACTCATACTATTGCCTACCTTACTAAAAATAATCATAATTCATACCAGTTGTCATTTGACT
>278679 NS=20 contig=separate
CTATGAGAGAGTGGCCCGCCACTAAGCGATTCACATTTAAGGGAAACAAATAATTTAAGGAACTGCTAACGATGGCTGGCTGTTGGGTGTGGACTTGCCAGGCACTGTTAGCAAGGCGCTCTCCTCAGCAGCCGTCACATTCGGGGGACCCCCGGGGGGGGGGGGGCGAGTTCAGCCTTACAGTCCTAGGTCACCACATCAGCCAGTTTGGCCTGACCAAAGGCTGAGCCCTTCTTCCAGAGCAGGAATCACAGGACT
>278680 NS=82 contig=separate
GCATGCGACACCACACCTGGCTTCTTGTTATAGTCTTTAAAAATGACTTATAATCTCTGTTTGCCTTCCTGAAACCAGCCCTGTTTTGACTGGGAGAGTTGGCACTCACAAAAAGAAAGGGGGGCAGGGGCCCCTGGATTNNNNNNNNNNTGGCACATTTAAACTGGGAATACATAAATTTAAGCTGGGGCTGGGTGTGCAATGAACTACCTTTAATTACTAATGGACCCTTGTGCTTTTTCCCCCTCTTCTAAGAAGTGTAAATCCCATCTATTAGTTTATTTTCACACGACT
>278681 NS=102 contig=overlapped:12
CAATGATAAGCAATTCTGTTTTTATGATAGTCAGCATTCCCTGCATTTTGCATCGATGTCTTTATTCTCTTGACCTCAGTGGTTCTACACAGTCTAAGTTTTTATCTGTTCAGACTTGGCAGTCTGTGGATCGGTGGGTGTCTTTCCAAAATCTCCCATAGTTCGGCACTATAGGAGCCACCACTTAGCCTTGGGTTTTCCATCCACGCAGGGGTCTGTTTGAGGCCCTCCCTGTGTGTGTTTTTACATATGGAATGTTCTACCACAAGACT
>278682 NS=9 contig=separate
CCATGCCCCAAACCAGAACCTTACAGATTGACCTGCAGCAACGACAGGAAGACCAATAACAACATTTGATCAAAGCCAACATCTACACACATCTCTCCGGGGCTGTACTTAGAAGGAAGAAAATACGACAGATGAGGTTTNNNNNNNNNNGGCTCTTTGGGTAAGAATATTCTTAACCGAGGACCACAGTTCAGTACGTAGCACTCAAGTCAGGAGGCTCACATCCACCTGGAAGTTCAGACCCAGGGGATTGAACTTGCCGTTCTGGCCTTCACGGGTCCCTGCACTCGACT
>278683 NS=110 contig=overlapped:21
GTATGCAAAGTTCAATGCTGTCATTAAAATTAATGACTAGAAACATAACGGAGAGTGTTTTAGAGAGAACGCGCACCTGTATCAGACCTTGAAACACTCAGACAGAAGCCTTGGTAAATGGGAGATCAAGAAGGAAATTAGCGCTGGGGCATGTATGGTTACATGCTGAAGACGGGTCATGTCTCACACTCACCTGCAGATTTATTAAAAGGGTCTCCCCGGGTGTGGGGAAATTATTCAGTCATGGTTTGCCGCACAAGACT
>278684 NS=29 contig=separate
CTATGTAAAATTTCGTGAGTATAAGCTGCTGGGGGTAGGGTGAGTTTGGATTGTAGGCCAGAGCTGTGGTCTCCTGATCTGGAACAGTGTTCTGCACACGGGAGGTATTCCTCAAAATCTTTCCAAATGGAGACTGAATGNNNNNNNNNNTCAAGCTTCCTTTTTGTGTCATTTCATCCATAGAATGACTTAAAAAGAAAGGCACTGTTGCCCCCAGTCACTCAGAAGTAAATGAAGAGCTGGAGGAAGAGGGGGGATGTTGAGACACTGCAGTTTGTCCTAAGCCATCCGACT
>278685 NS=45 contig=separate
TCATGAAGGTTGGAATTCAGATCCCAGCATTCAGGAAGCTGAAGCAAGAGGATCAGGACAGTCTGGGCAATGAATAACATGGCAGATTCCAGGCCAGGTTGCAAGGAAGAGATCGTGGCTCAAAAAACCACACAGAGGGGNNNNNNNNNNTGAGACTTGGACTTCACATCTCAGCACCCTTGTAACAAGCCAGCTACGACACAAAATGCCCATAACGCCAGCTCAAGTATCTCTTCTGGCCTCCAAGCGTATTCACTTGCACATGCACTCTCTCTTGCACGCGCACACGAGACT
>278686 NS=101 contig=overlapped:14
TGATGGAAAAGTAACTGAGAGTTGTACATCCAGATCCACAGAAAGAGAGCCACTGGGCCTGGCTTGGGCTTTTGAAACCTCAAAGCACAGTGACATGCTTCCTCCTACAAGGCCACACTTCCTAATTCTTTCTCAAGTAGTGCCACTCCCTGATGACTAAAAGTTCAAATATGAGCGTATTGAGGTTATTTTTATTCAAGCTTCTCTTCTTCATTTCCTTCATGATCAGCATTCTATCTTATATTTGTAAGTACTATATCTCATGTGACT
>278687 NS=109 contig=overlapped:89
TTGTGTCCATGCGTTGCCTCTTCTCGTAGGTTACCACTGTGAGGCCTATAATAACCCTGCAGACTTCTTCCTTGATGTCATCAATGGAGATTCTTCTGCCGTCATATTAAACAGAGAGGAAGAAGACCATGAAGGTATGTGAATCTTGTAAATTCATATGGTAGAGTCTAATTGATTTGGTTAAAGCACAGGACT
>278688 NS=35 contig=overlapped:116
ATATGTCTCCGGTCTCCAAGCTAGAGGGAAGAGGGAAGTGTAGCGCTCACCGCTCATCAAAGAAACTTTTCTTTTTGGAAACAGATGGAGACTATTACAGAGACCCACAGCTGGTCAGAATGTAGACATGAGATACCCAGCATGCCATTACATCTACTTCACCCGACT
>278689 NS=59 contig=separate
CTGTGTCCAAATACACGGCAAGTGTGGAGGGATGATAGAGAGTACTTCCTCACCTCAAGAAGCAGACAGCAAGACCTGAAGAGGTGAGTATTCTACCTTGCTTCCTGTTGCTGAGGTAAACGCTATGACCAAAACCAGTCNNNNNNNNNNAGTTTTATAGTCTATCAAATTTATAGTCCATCATGAACCTGGAGGCAATATCTGAAGCAGAGACCACAGAGGAATGCCACTCACCAGCTTGCTTCTCATGGCTTGCTCAGCCTGCTTCCCTATACCACCCTGTATCACCCGACT
>278690 NS=44 contig=separate
GAATGGAAAGCAGAGGGGCGGTTTCTTGGGCTTGGAGATAAGCAGTAAGAAGAGGAGGAAGACTGGGAATCATCATGGCGCATCAAGAAGTTGTTAGGAGTACGGGGGTTCGGCATTTTGCAGAGGACCCAGGTTCAGTTCCCAGCAGTCTGAGCTCCTGGGTATCTGGTGCCCCCTTCTGACCTCCGTGGGCAACTACATACGACT
>278691 NS=69 contig=overlapped:85
AGATGGGCACACTCACCGCACACTCACTCACACCCCACACACAACACACAACACACAACACGCATGCATACACCGCTGCTTACTCACATAAGTCACAAGGAACACAGGTGCTAGCGCACATAGGTCTTTTGGAGCATTCATTGGTGGCTGCCCTCTGTTTTGCAGGTTGAATGAACATGTCTAGGAAACTCATCAGACT
>278692 NS=58 contig=overlapped:113
TGGTGCATGCTTTCAATCCCAGAATTAGGGCTGCAGAGATAGCAGTGGTTAAGTGTTTCCTGCTGTCGGAGAGGACCCAGGTTTGACTCCTACCACCCACAGGCAACACATAACCATCTGGAACCTCAGTTCCAGCGGACTGACACTGTCTTGAGCACTAGGCATGCGACT
>278693 NS=51 contig=separate
GGATGAAATTTCCCGTCTGCATAGAAAATGAGTCCTTTCCACGCTGGGGACAAGGGGCACATTCATAATACTTGAATCCAGAAGATACCAGGAAATCAGACAACCTGTCAGAGAGGAATATGACTAAAAATCAGTGGGGGNNNNNNNNNNCTTAAAATGTCTGCTCCTGGAGCTGGAGAGATGACTCAGGGGGTAAGAGGCCTAGCTGTACAAGCATGAGGGACTGATTTTTGAATCCCCCAAACCCATATCAAATACTGGGTGTGGTCACATCTGTAACCCCAGCACTGGACT
>278694 NS=102 contig=overlapped:15
ATGTGCACACACACAAACACATGCCACACACTCATACGCACACACACATAGAGTGAGAAAGTCTCCGCCCTTCCTGTGGATCGTCCCTGCTCTTTTCTTGGCAGCTTGTGTGTAAGACACAGTATATGTAGATTGTCCCTTCAGTGTGCCCCGCCCCTTCCTCCCTTTGTGGGCTTGGTATAGCCACAACAGCATCTGCTCCCCCCTCCACACCCCTCAGCTTCATCCTGAGGTTCACAGCGAAGAGAACAGACCTCCTTCACCCGACT
>278695 NS=127 contig=overlapped:19
TGATGTGTGTTTTCACGGTGAGTGAGGAGGAGACCAAGGTCAAGGTGTCCTTGCTGAGTCCAGGACCTATTTCTCTTGCTCAGTCTGTCTCTCTCACTCACTCTCACTCTCGCTCTCTTGCTCTGTCTCTCTGTCTGTCTCATGCTTTCTCTTTAGCTCTCTCTGGCTCTTTCTCCCCCCACCGCGCACCCCCTTATAAATTAACACTGGGACCTTCTTTTCCTCCTCCATGAAACAGGTTCAGCTGGGGCTTAACTCACATGACT
>278696 NS=100 contig=overlapped:19
ATGTGTGTAGTCTCCTCCCACTTTGTACTAGGCTTGATCCACATGGCCAACATGGCAGCGAGGGGTGCCACGTCCAAGGTTAAGATGAAAATGCAGTAAGCTCACATCATCGTTTCTGTCTCCAAGATCACCCACTGTGTTAGAAACCGCACTGTGAACGGCTCTGTGGACAGCTGTCAAGGTAAGGAGCTGAGGTCCATGCTGTAGACAGGGGAGGGTGCAGAGAAGCATGGCCTTCGACGCCAGGCGTGTTCTTAGCATTGGACT
>278697 NS=43 contig=separate
GTGTGATAGACAGTCATGACACATCCTATATGTTCTTCATTTTATATTTCTTCTGACACATAAACCTGACATGTTTTCAGAGCTAAGGAATTAACACTGGTACATTGGATTTCCTTTTTAAGCTTAGGCTATATTTCCATNNNNNNNNNNTAGTCTTTCTTTGGTTTCAAGCATGCCAGCATCTTTAATGAGTGTTGGTTAGATATTTCATGAAATGTCTCTTAATCTGGGTTTATTTGATATTTCACATATGATATGTGGAGACATGAGTTTGGAGGAAGAACCCACAGGACT
>278698 NS=35 contig=separate
CAGTGATTCTCAACCGTCCTAATGTTGCAGCCCTTTTACACAGTTCCTTGTGTTGTGCTGACCCCCAGACATAAAATCATCTCATTGCTACTTCATAACTGTAGTTTTGGTTCTGTTACGAATCGTAATATAAATATCAGNNNNNNNNNNAGATAGGTCATGACCCACAAGTTGGAAACCACTGCCTTAGAGGCAAAATGAAATAAGAGGGAGGGTGTGGCTCAGTTGACACAGTGCTTGCTTAGCACGCACAAAGGCTTGGGGTCATGTGCCAACACGCGATTTCATTAGACT
>278699 NS=87 contig=separate
CTGTGGTGGTTTGCACTGTAGATCCACACAGAAAACTCCGCACTCTGGATCCTGGAAGGACCATACCCTCCTGCGTTCATTTTGCGCAGGGATAACCGTGAAAATATTGTTTTGTCCCCCTGTGATAAAAAGCTCTGTTTNNNNNNNNNNAGGAAGGCTGTAAAAGAGATGGGGTCTGCTTCTTCTGTAACCTCTCTGGATCTTTCCTCCTCATCTGGAACTCCTCTCTCACCAACTGAGCACCAGACAGGCCCCTCGGGGAATTGTTTGATATTGCTCATTGCCCACAGGACT
>278700 NS=55 contig=separate
AGGTGTCTCTTCCTCCTCATCTAAAGGACTTTGTCTGGAGAGCCATCCTCTGCGTAAGTGCAAGCAGGGCCAAGCAGGGCCAAGCAGGGCCAAGCAGGGCCAAGCAGGGCCAAGCAGGGCCAAGCAGGGCCAAGCAGGGCNNNNNNNNNNTGATGGTGTGCATCTGTGTTCTCACTATCATCATTAGTAACAATATGACTTGACATCATGGCCAGTTTAACCCAACCACTTAAGAATAGCATGGCTCTGTTATCTGCCTGATAATCTCAGGGTTTCATTCAGAGGCACAAGACT
>278701 NS=10 contig=overlapped:29
AGGTGTGTACTGCAGAGCACAAGCCTCATGCCTCCAGTCATGCGGTGCTGGCCCAGGACCTCATAACTCATCACTTTCCTCCCTCCCTGCCCTCCACAGTAAAACCTGCTACCAAGCATCACAGCCTTCAAACACAACCCCACCCAGACCCTCCCACCCAACCCCACTTTACTTCTCTAAAGACACCTGTAGAGAGTAACTGCTCTGCTCCCCCAAAGCAGTCTGTCCCACCACATTGCACTGAGACATTCGACT
>278702 NS=123 contig=separate
CAGTGAAACTAGCACTGAAGGGATGTAGAGTACCTCACAGTTTCCATAGGTCTGGTCATGAGTCCAGGACATGTTTACATGGGTTCACAGAACTGCATTCTAAGTATTAACCATTTCCACCTCATGCCTAACAACAGAGGGATCAAGTTCCTTTCCTTCTCCTTGTTAAACCAAAGACCTTCACCTCCCTAGATGATGGCTGGAAGCCATTTTTCTTTCCTTTCTGTGCTTTACTGAAAGCATCACATAGCAAAGTGCACATTATGTCTTCCCATATTACATAAGCACAGGACT
>278703 NS=105 contig=overlapped:22
CTATGCATGCCCTGTGGGTAGGCCCTGCCCCTGGCACTCACAGCAACCCTGAAGTGGGCTCATGACTCTCCCCGTGGTACAGGTGACAAAACTGAGACAGCAATTATGAGCTCACCACCCTGGATTTGAAAGGTCACCGCGGCAACGCCCTCAGCTCGTCTGATCCTCCACATCCAGTTCACAGCTTCATCCACTTCCTTCATTCTACCCCCTCCCGGGTTCCCTCATTTACGACAGTGCAGGTCAAATATCACACAAGACT
>278704 NS=110 contig=overlapped:12
AAGTGTGATATTGTTTGCATCACACTAGAGAATAAATTCAAATATTGACAGAAATGCATTTATGCAAACATTGTGAAAATATGTTACCAAAGCAAACACTTCCCTTCTCTACTTACTGCTCTGCTTTCTCTGGCAGTTTGCCCTGAATATGCTTTCACATACATCTCAGACTGTGCTATGGCAAAACTGCTTAGGAGTGGGGGCCAGGAATGAAAAAAAATCCAATATGGTGGTAATTAAATGGAAGATTCTTATAGTACAGACATCTGACT
>278705 NS=72 contig=separate
CAATGAGTAGCCATTCTGACTCTATAACGTTTCACCTTGGACTTTATACTTTATTACTAAATATGCTTTTATGTACTTATCCACCACTAAAAAAGGAATGAGCCATGGTAGAGTTACATCTAGAAAAACAATTTAGTAGANNNNNNNNNNTGACCTTTATGGCCTGTCTTCCCACAGATTTTTTTTGACCCTTGTTGACCTGTCCACCCACAGAATTTTGGTAATAATAGGTACAGGTTTGGCTTGTAGACCTAAATTCAAGTGGAAAGTGTTAGTTACTACCTTCACATGACT
>278706 NS=58 contig=separate
AGGTGTCTCTTTAGAATATCTTCATTTCTGTCAGATCACGGCCTTTGATCCACTAACCTCACCTGCGGTGCTCAGCGAACTGGGCAGGGGTGAGCAGGGTAGGCATAGCCCCCTGAGACCACAAGGGGGCGCTCAGGACANNNNNNNNNNAGCTTCTGTCCACTGGAGCATCCGTCTGGATCCTGGGAGCACAGTCCAGGACAGCTGTCCCACTTGTCCACTGTCAGATTCTAACCTCGGGGACAGCATTCCTCTGCAGCGCTAGGCCAGATCTGCAGGATCTCACACATGACT
>278707 NS=118 contig=separate
TAATGAAAGGTGCTGGCCTAATATTTGTGAGACATGTATACACTTCTACCTTTAAGACTGAGAAAAGCTTGTAGAAATTCTTGTCATTCTCTTGGTGTTTTCTAAAGTGATCATTAATTGTAGCACAGAGGTTAAAGACANNNNNNNNNNATTGGTTGTAAAGCTGTGGCTTAACTGATAAGGCTGGCATTGGGTCCTTCTGTCTGCACCACCTCCTCAGCATGGTCCAGGTTGTCACCATCAGTCCCAGGACCACCCTTTGGACAAAGCTCAAACTACAAACCTCATGGGACT
>278708 NS=79 contig=separate
TGATGCAGCAGGGCATCCCCTGGGGTCTAATGACAGCCTGCTGGCCCCTGTTCTTGGCAGCCAGCCCTGGAGCTGGTTCAGTGACCCTTAGCTCTGGCATCTCTCTCTCCTAGATAATTCCTCTTTTACTGGGACCAGTAANNNNNNNNNTCACATGATTGTTGTTTTTATGGGCCTTAAAACTTTATGTAGTCTCTGAAAATACTAAATACTGTGTCTAGGGGGAATACCTGGGCCACCTGTAAAAAAAAATAAAAATCAATGGGCAAAATATGTGACCATACACATAAGACT
>278709 NS=95 contig=separate
GTGTGTCTGGTGCCTTTGGAGGTTAGAAGAGGACACTGGGTCCCCTGCAACAGGAGTTACAGATCATTGTGAGCCATCATGTGGGAATGAACCCAGGTCCTATGCAAGAGTGATAAGTGGTCTTAACCATTGAACAATCTTNNNNNNNNNNTGTAACCTCTAGATGGATATTTTTCTCCATCCTTTAGCCAAAGATTTGTTTACAAAACATTTAAAACTGCAATCTTTATACTTTTCCATTGATACCATCACTTCATGAAATATTTTCTTTGATATCAGGGGAGAACATTAGACT
>278710 NS=99 contig=overlapped:39
CTGTGAGTGCACTTTTGGGAAGTGTGGCCTTGTTGGAGGAAGTGTGCCACTGTGGAGGTGGGCTTTGAGATCTTACAGGCTCAGGTCTGGGGAGGGTGTCATCAGTCCCTGCTCCCCGTGGATCAAGATGTAGAACGCTCAGGTCCTTCTCCTGCACCGTGTCTGCCTGTGCGCCACCACGTTTCTCATCATGACGGTAGTGGGCTGGCTGAACCTCTAAAACTGTGAGCCAGCCCCATTTGACT
>278711 NS=59 contig=separate
AGATGAAAGGAACTTCTCAACAATGCTCCTGTTTGGCCCTGAGAATGAGGCACTAAGGTACACGAAGACACACTGTAAGGACAGGCAAGTCCAGGATTTGGAAAGCTAATGCAGCAGTAGCACCTCAGCAGCTGTCGTGANNNNNNNNNNCACCCACGGTTAACTAAATCTATACAAGACTTTTAGTCCTGTACATGCAGATACACATATGCACACACACCAGGACTCTGAGAGGGACAGCTTTCGGGGTTACCTATGGTAACTAAGGGAGGGGTTTTGCCAGCACACAAGACT
>278712 NS=53 contig=separate
CCATGATCTGATCAAACTTATGGTTGCCACTGTGGGGGCTGTATAAGACTTGGCCTCTCATCATATAGATTGGAGACAGGCTCATGGAGGCCCTCCCAATTCCTGCTAACTATTGGCTAATTTTGAGTTCATGGCAGGAANNNNNNNNNNATATGAATGTAAAAAAGGGATTTGTAGGGAGGAAGGTATTGATGGGGTGGAAGGGGAGGGAGATAGGAGAAACTAGAGAATGAAATTATATACATATAGGACAGTAAAAGAAGAAATTAAAAAAATTAAAGTATGCATATGACT
>278713 NS=69 contig=overlapped:115
AGATGCCTCTGGGTGTGGAGATTTACCTGAGGGGAAGTCCCACCCTAAAAATCAGGAGCACCATCCTAGAGTAAAGACAAGACTGAGAAACTATAATCACCAAGTTCACCACTCTCTGATTTCTGACTGTGGATGCCACACACCTGGCACACATTCTTCCCACTGGACT
>278714 NS=93 contig=overlapped:11
CAATGAGCTGTGCTCTAGGTCTGTGTATCCCCTACAGAGCATATTTCTGGCAAATTTCCAGCCTTCCCCAAGCCTGACGGTTTTGTAAATGGTATCTCTATCTGTAACTCTATCTGTTACTTTCCCTGAATATGAAATATTGTCCTTCTTCTCCTTTCACTGACTATATAATTAGTGATAATCAAGGGAGCACATAGCTTGATTTTCTAGTGCTAGGAAACTGGCCTAATAAAGAAGATGAGGGAAAAAAATGACTGTACTCACCATTTGACT
>278715 NS=48 contig=separate
CTATGCATGCCACACATACACGGGCACAATGATAACAAAAGCTTGAGAGAGAGGTCCACTGGGCCGGGTGTGGCGGCACATGTCTTTAATCTCGCTACCCAAGGGGTAGTGGCAGGGAGAGCTCTGCGAGTCTGAGGCCANNNNNNNNNNCACAGCAAAAATTCCAGGTCAGTCAGGGCTGCATACTGAGACCCTGTCTCAAGAAACCAAAACAGGGGCTGGAGAGATGGCTCAGAGGTTAAGAGCGCTTGATGCTCTTACAGAGGACCAGAGGTCAATTCCTAGCACCCGACT
>278716 NS=62 contig=separate
AAATGCCTTCTAAATCCTAGAACAACTTAGAGGAAGTATAGTCTCCCTCAGGCCCCTAAGAAGGCTGCTGCTGGAACAAAGTTGCTGAATTCATCTGACCATTAGAACCTCACTAAGCTCAGAGGGCTAGTCCATGATTCNNNNNNNNNNCAAAGGCTATCTCTCACTTTTCTGGAAAAGAGGCCCCTGTAATGCTCATGTTGGAGATCTTATTGGAATTTCGGGTGAAACTTGTGCAACACCTCCTCTCACTGCTGATGTCATATGCACCAATACCTGACTCCACATATGACT
>278717 NS=114 contig=separate
CAATGCAAGGCGTGTACTTCTCCCTAAAAACACCGAAGGAAGAAGGTTAGTTTCTCTCCGTTCTGAACCGAGCAGCCTCAGCAAGTGCCCAGGGGAAGAGCGGAGCCCGGGGAAACGCAGGAGGGGCGCAGGCAGGAGAANNNNNNNNNNCCAAAGGCGAGGCGGCGCGTTTGCAGAGGCTGCTTGCAAACCGGCCATAACAGAAATCAATCGTGTACTTACACCACTACATGTGACGGGGTAATTTCTAGTGTAGGGAACACATCTCTTCCTGCTAAGCACGCTCATTTGACT
>278718 NS=109 contig=separate
CAATGAGAGTGTGTGGTGGAAACTCTTCATGTCTCAGAAAACACAAACAGAGGCCAGGCCTGGAACTGGGCCCGGCTGGAGCCCTCGAAGGCTGGCCTGCACTGACCTGCCTTCGCCTCACAGAACAGTGCCCTCAGCTGGGGCCGGGTGGCCTGTGGCTGTCCCTCTTCCACTTTTCCTTTTCTTTTTCAGGGCAGAGGATTAAACCAGGGCCTTGCTCAAGCCAGGCCAATGTTCCTCTACTAAGCTCTACCCTCAGCCCTTTCTCTCGGTAACTCCCTTCTTCATATGACT
>278719 NS=107 contig=separate
CTGTGCTATTTTACCCTCTTCCCTATTACCCTGTCTTCTTTCCTGAAACTCACTTTACCTTACATCATCAGGCTGTTAGCTACTGAGTTAGAATATGAAAGCCATATATCTTGGTTTTAAAATGTTTATCACCAAAAGGCNNNNNNNNNNTATCAATCAAAAATTAAGTTCAATAAAACACTAATTCAGCAAGTAATTCTTAGGAGCCATCTAATACAGGCCACTGTCAGAATCTATGGAGTGAACATGAACTAACTAGGTATACTGTAATCTAAAAAAGAACAACACAGGACT
>278720 NS=118 contig=separate
GTGTGATACTGCTCCTTTATGAAGCATCAATTAAAGCATTTAAGACAACCTCCGAGGGCGCCAAAATACCGCAGGACTAAGCTACGCTAAATTGATTTGGCCAAGAACAAGGCAGCATTGCTCCAGTTTCTCCATTTCTCCAGTGCCTCTGCCTGAGGCTCGCTGCTACTGGCCGCCCTGCCAGCTGTGTGTGATGGAAGCTGTTTTGCTGGTGTGTCAGTGTGCCGTGCCTCTCCCTAACCAGGGCCTTTGCTCTGTATTTGCTCAACAACACAGAGGACATGCCATGGGACT
>278721 NS=86 contig=separate
CTGTGGGAGCCAACCTATTTCCTGCCTCAGAATGCCTACTGCATTGTCTCTGTTGACGAGGCCTCCTCTCAGAGCTGTGTGGTTCCTGGGATCCCGTGCCTCAGGATACCTTTGGGACCCTGTCCCCCCCAGAGCTATGANNNNNNNNNNCTGTGTCTCAAGATACACTTGGGACACTGTCCCAACCCACAGCTATTTGGTGCTTGGGCTTTCCTGTCTCAGCATACCCTTCAGACATTGTCTGACACCAGAGCTTCCCAGGTATGAGTTTCCTGGACACCCTTCCATCCGACT
>278722 NS=116 contig=separate
ATGTGTTCCCTAGAACATGAAGAATCCTGCATGGACAAACATTACATAGAATTCCTGAAATTCAAGAAAAAGACACCAAAGCAGAAAAACAGCAAAAGCAGAAACAAAGAGTCAGAAACATTGGAACAGACCACAAACGCCCTTACTCCCAGCACCATGGAAGCACAGCTACAGACACACAGGCCCTGCCTGTCACCCAGCACCAGGGAAGCACAGCCTCCCACTCTCCTAAAACTCAAGAACAAAGCACAAGACT
>278723 NS=43 contig=separate
GCATGTGTGTGTTATGGCATACATAGATGTATATATGCATGTATGTATACTTATATGAGTATACATATATGCATGCTATAACAATGACTCACAAACGAGACCATGAATTGAAGGAAAGCAGGGAGGGGTATTTGAGTGAGCTTGGANNNNNNNNNNTGAAGAAGGGGAATAAGGAAATGTTGCAATTATATAACACTCTGGAAAAGTTTTAAGTGTTAAACAACAACAAAGGGTATGGCACCTGAGGAAAGACACCCTAAGGTTGGCCAGTGTTCTCCACACACATATTTACACACGACT
>278724 NS=84 contig=separate
TGATGTATCATTTGAAAACACAGTTACTAAGATGAGCCATGAGTCAGACCTAAACATTGCCTGGAGCAACCCAAACATTCAAGCCAACTGATGACTGCAGCATGTTCTGTGAAGGAAACAAATGCGATTATAAGCTGAAGNNNNNNNNNNGAAAATCAAAAGATGGGGTACCAACTCTTCAAAGACCTGAGGAGAAGGCTGCTGCAAGCAGGACACCGTAAGTGCAACAATCCTGGGGCCTCAAAAGAACACTCCCACCTCTGATCAGCTTTTACCTTTCTGGAACACATGACT
>278725 NS=32 contig=separate
GGGTGCTGGAAAGTAAGCACTGGTCCTCTGCAAGAGCTACAAGTGCTCTTACCTACTGAGCCATCTCTCCAGCTCCACTTTGATTATGTTTCTTCATTTTATAGTGTTTCCATGAGTCAACATTCATTAGATTTCTAGGTNNNNNNNNNNGTTTTTACAAATGATTATTACTAGTTCTGTAACTTATAAAAATCCTGTGAGTTCTTACTCTGTAAAATGATACTTTCCTAGTAGTAATAAGATTGCTTGTTTCCTTCTCTCCTAGGACTACAGAGACATCATTGACACTCGACT
>278726 NS=33 contig=separate
ATATGGTTCAGAAATTCCCCCTAAACTTGGATGGGAAAAGTTTGTCTTTGCTCCTAGTAAACCCCTGTTTGAACTTTGACATTTCCCTTAATTAAGAATGAATCATAGTCATTGCATTAGGAATATCTGTGGCTTTGTTGNNNNNNNNNNTCCAGATGCTTTCAAAGCACCTAACAGTTGGGGCATCGCTGCTTGGAAACAGTAGTAACAATTGGACTTGCTGCTGGGCCTTTGTGTATCATTTTAATAAATACATGAATGATGCATACACTAAATTATATGAGACACAGGACT
>278727 NS=100 contig=overlapped:20
ATGTGTTTTCAAAGTGTATCTTAGAATGAAAAATAAAGAGCTCTACAAATGACAAATTTCTCATTTATTTACAGCATTGTAATCCCAGACAGAAAATATGCTATTGAAATGCAAACAGCTTTCAATATCTCAGATATTATTGTGAACCAGTGTCCCCCTTAGCAGCCCTGAATATAGTGTTTGTCTGCAAAGTACAGAGCAGCCAAAGTGCAGAGAAAGAGCTGCTTGTGGTTGTCAGGTTATTCCTGTATTTTCCATTGGACT
>278728 NS=113 contig=separate
ACGTGAGCAGAGGGCAAGACGGAGGTAATGAACCTGAATCCTGCCGGGCCTAGCCAGCCCTTAACCGGCTGTTCTGTCACTCACCAGGCCGCCATGATGGCGGAGGAGCTGAAGAAGGAGCAGGACACCAGCGCCCACTTNNNNNNNNNNAGCGGATGAAGAAGAACATGGAGCAGACGGTGAAGGACCTGCAGCTGCGTCTGGATGAAGCTGAGCAGCTGGCGCTGAAGGGCGGCAAGAAGCAGATCCAGAAACTGGAGGCCAGGGTGGGTCTCTGTGTTTGTCCATTTGACT
>278729 NS=78 contig=separate
AGATGAAAATCAAACAAAATAAAGGGCAAGGAAACAAGAGAAACATTCTGCAATGCTTTTATACGAGCCGCAATGACTTTAATACAAAAAAACCCTTCCCGATGTGGGCAACAAATCATTTTCCGTACGTTTAACCTTTANNNNNNNNNNTAGAGATAACTGCATTTCCATACAGTGTGTTCCTGAATTCTGTCGTCAGGACCCAATTACACTGGCCTGACAGAGAATGACTACAGCTCCCTAGTCCCAATCAGACAAGACTTTATTAACACTCTGAATGCTCCTCACACGACT
>278730 NS=58 contig=separate
TTATGCTTGAAGAGCCACAAGCACAATTTGCTTAAACATATAAACAAGCAAAGGGAAACCCCTTTTTGTCGCATTTCACTTATTATCCAGAGGAACTGACTTCACCTGTTACCAAGGACCTTTTATGCTTTGTAGCCTCTNNNNNNNNNNTCTCCCTGATTGAAAGCACTTTTAATCTACTCTCACATCTGGTGATGTGGCTAAGAACTTCTTCAAATCTTTGAAAGCCTCACACTGCTTGCTCTTGAATTTCAGAATCATGATTCCTATACCATTTTTTATTGTCATTTGACT
>278731 NS=106 contig=separate
TAATGTAATAGGTTGTTGAACATATAAAATCCACTCCAAATTTCATTCTGAAATTTAGGCCTCCTTTAAAAAATAAAATGATAGAAACGATGTCTTAGTAATGAGGACTCAAGTTGGAAAGGCAACAGTGAGGAAATGCANNNNNNNNNNTAAACTGAGCCTCAGAAATTATAGGGCGCAAGATACCCACCCAACCAGCAATACTCAGAAGGCTCTGAAGACCCAGAAAACAAATGTTTCCAGCTTTTCTTCCTCAAAGGTCTAGGTACATGTAACTAGCAGAGACATAGGACT
>278732 NS=89 contig=overlapped:26
CGGTGGCTACTTCAGAGCCCACCAACTCTGCCCTGCCCCTAGGACACTGAGGAGTGAGGGCTGGAGGTGAGGAGAAGCCGGCACCAAGGCGTGAGACCTGAAAGGGAGCTGTAGGATTGAGAAAGTAGCATGGGGTGCTTCTCTGGGAGTTTTTCCAAGTGTGTCCAGGTACTTGGCCCTGCCCTTTCTTGATGACAGGCGCTCTTTAGGTAGAGTGTGTGGATGTGTGTGTTCGTGAATGTGTGTGTACATGTGACT
>278733 NS=55 contig=separate
TGATGAAGTGGGGATCACACAGAGCCCATCCCAGACCCACCCATAGGAAGTCATGTGATCTCAGTACTCAAGCCTTGGGTGGCAAAGGTCATGAACACTGCTACCTTTTCCTCCCACCCACAAAGGCTGCTGACTTACATNNNNNNNNNNGCTGACCTCACAGCCTCTGTGGGCAGATGCCAGGAGTCTCGCTTGACGTTCCAACTGCCATTTACCTGTCACACTGCCAAGGCGCAGAGGGAGCCAGCCTGTCCTGCAATAGTAGAAGGAGCTTCTACTATTGTGCACATGACT
>278734 NS=6 contig=separate
GTGTGTATTTCTGTCCCCTCACTGGAGCAGATTACACTGCTTTTCCTCTGCAGGTTCATTTCTCTCTCTTCGTAGTTGGACTGTAGGCACCCCACTTTCGGGGGGGAAGCTCCTTCCTGGCAGTGCCCCCTGAGCAGCTTNNNNNNNNNNTGAAGTCAGGAGTCAGTTATACAAAAGTGTGCCTGCCTAAGCTGCGACTGTAGCCAGAAACTTCAGGTTCTCCTGATCACCCCAGAGCACGTAGCGCCATAGAGTAAGCTGTCACGGAGTGTGTGCCTGCCTGTGCCTTGCTGGCTCTCTTACATATGACT
>278735 NS=110 contig=separate
TAGTGGACTGTAGTTTATGATTTGTGACTCATTTGCATTCTTCTAGTACCAATGTCATTGAATATTTCCCCCCTTTGTATATTCAATGGCCATTCTTAATTTCTTTTGTGAAGTGTTGGTTCAGTATTTCTCTCTTGGTTNNNNNNNNNNTTATTAATTCATAAGAAGTTTGTATCAGCTGTGGGTTCTTTTTTAAAAAATATTCTCCCAAGCTGCAGCTTTGTTACAAATTTCAGAAGTTTTTCAATTGGCTCTTTCCCTGGTAAACTATCTCTTTCCCATACACACATGACT
>278736 NS=127 contig=overlapped:5
CAATGAGAGGCTGTGTTTTCAAGACACAAGATAGACAGCACCCGAGCAATGACAGCTGACATTGTCCTCGATCCGCCAGGCTCATATTCCTGGTTGCCCAGATGCACACCTGCACACAGAAACACATCTAGAGGAGGCTCAACCTCTCCACCCTTGCCAGGTCTTCTCATCTCTGTTCCATTTTGGTTCAGTCAAGAGCCACCTTCTCTCTCAAACCTGTTGATCCCTGGCAGTTGTAACACACAGCGCCATAACCAAAGGTACCAAGAGCATGTGACT
>278737 NS=110 contig=separate
CTGTGCAGTAATACGTTAAATGTGAAACACGGGGGTCTGGAAGTGGGAACCCCACTCCTGATGCTGGTGGGACAATCTTTTCCCACTCTCTGGGTCCATGCTTCTTCATAAAGAGGAACACATGCTTTTCTCATGAGGAGNNNNNNNNNNTCTCACTTGTGACTGTCGGCAAAGATGGCTGCCAATCCTGAAGTATTTGCAGTGGGACACAGCTGTCTGCCCAAGTGTTTCCTCTGCAACTCTATCTCAGGTTCAACATTTGGGAAATTAAGTCCTGTGTGCATCCACAGGACT
>278738 NS=12 contig=separate
CCATGAACAACACCAAACACCACCACCAATAACAACAAAAGCTAGCTCCAGACTGAAAGTTGGAGCTCAAAGTTGGACATTAACCTGTTTTCTCTTCTTCCCTCTCTTCTCCTTCCTTTCCTCCCCCCTGCCCCCTTCCTNNNNNNNNNNACCATGTTCAGGAAAGAGGAAACAGGATGAGTGTGCAGGCAGCTCAGAGGTCCTCCACTGTTACACCCTGTCACTCCCAAAGGTCATCTTAGGAGCAGGGTTCGAGCTGTGCATCTGCCAGTGAGAGCAGATCATCACTGGACT
>278739 NS=99 contig=overlapped:14
GAGTGTGTGGACAAGGAGTGGAGTGAGGGAGTGCCCCGTCCAGCGGGAGTTCAACAGGTTCCTAAGGAGTTGTAAAAAGAATGGGGTGGGAAAGAGACTTGAAGAATGGAGACCAAGACAGTTTTTCTGATAAAGACCTCTTTTATTTGAAATTTTTACACAACTATATAGGGAGAAGGTAGGAAAGGGGGAAGGCTAATTTACTGCTGCAGAAGATAGCACAAGTGTTTTATGGTTTGAGATACAGCACCTGCAAGATACCACAAGACT
>278740 NS=50 contig=separate
GCATGATAGTGTCTTCATCCTTTCTTCTGCTTACAGTCATGACATACCATGTGAACAGTGCAGTAATAAACAGAGGTGGTCACGTTTCTCTATAAAAAGATCAAAAGGATATTTTTGGAAAACATGCACAGAAGAGAAAAATTGTCNNNNNNNNNNTGTTTGAGATGCGCCATCTACTTATAATGCTGTTTTGCCTCGAATTCTCTTTATAAACAAGACTGTCCTTAAATATATTATAACCTTCTGTAATTTCTTTCCAAGAACTTGGGCCATTTTTAAAGTCAATAAAAACATATGACT
>278741 NS=106 contig=separate
GGATGCTGGTAACCGTATATCCTCAGTAAGAACACTGGGAACAAACACTTCTACAGGAGTGTCTGAGGATGTGGCATAAGTGGTGCTGCCCATCATCAGACAACCAGTGATCTGAGCCTGTGCCCCACTGATGCTATCAGNNNNNNNNNNAAAATGTTGTATTTCCTTATGCTTAGCCATAAGAAGATATTCTGAACATATGTTCTGTCTTGTGATTCTCAGAAGACTCTGAGTAAGAAAAACACAAGGTATCTATTCTGAAGCTCCCTCAAATCTCAAAATATGCACAGGACT
>278742 NS=13 contig=separate
GTGTGATTATAGAGTTTATGTATATGTCTATGTGGAATGTTTGGATTAAGCTAGCTATCATAGCACTCACCCCAGTATTTGGCAACTTTGTGCTGAAAGGATTTGAAATTTATTCACTTGATGCTATGAAATCATGAAGCNNNNNNNNNNTTATTTATTTTGTGAAGTGGTAGATCTACACTTTGACTTTAACCCTCCATTCCACCTACTGTCCCAACCCATCTGGTCTGTGGCAGCCACTGCTACCTTCTCTTCTTCTATATTTATGTGTAGTTTTAGATTCTACACACGACT
>278743 NS=113 contig=separate
ATGTGCACAGCAGGCCTCCGTCCAGATCCTGGTGCAGCCTGTTAATGTCATACGCTGTGCCTGCCAGTCGGCATGGCTTACAGATATCATTAAAAGGTAAACATTAGCAAAAGTTAGCTGGTAAAACCTTTGATAACTGANNNNNNNNNNACAATGGGGCTTTTTAAATGCTGTATTTGTTTTTGTGTGTGCCCAGAGAGTGAATGTCTGCACGCCACCATAGGCCACACTTTGCTTTCAGATTTGTGGATGTTGACAAGATCTCTGTGGCTCTGTAAATGATGTCACGTGACT
>278744 NS=98 contig=separate
AAATGAAAATATACATCCAGATAAACACATTTTATATTCCTTAGCCGAGTAAAGGCATAGCTTTAGTTGCTCCTCTTCAGAGGATATTGTTTTATCAGTTTCTCTGTTTCTAAGCTCAGATGCCATCATTTTCTTCTTTGNNNNNNNNNNTGAGGTACAGGCACTATTTGTATTCATTTTCTTGTACATCTTCTCACTGAATGGCCTTTGAATGGAATGACAATGTAATTTGTTACCCAAACCTAGGGAAGTAGGTGCTGTCATGAACTATGCAGAGACAAAGAGCACTAGACT
>278745 NS=102 contig=overlapped:97
CCATGTGACAATAAATGCCAGCTGCAGGAGTGGAGCCACAGTCGCAGTGGGAATAAGGAAAGAGAATTACATATGTTTTCTCCTTTTGTTTATTTTTCAAAATACACTGGGGGTGTACTTAAAGACCAGCACTCACTAACTGAGTGAATTAGCAGACAGGCACCACACATCCACAGGGCATCAGACT
>278746 NS=73 contig=separate
CTATGTACACCTGATTTTTTTTAATAAAGAATCCAGAAATATACAGTGGAAAACAGAAAACATCTACAAATGGTGCTGGTCTAACTGGTTGTCTGCATATAGAAGAATTCAAATACATGCATATTTATCACTCTTCAAAANNNNNNNNNNAAACTCAATTTCAAGTGGATCAAAGGCCTCTTCATAAAACCAGACACACTGAACCTGATAGGAGAGATAATAGTAAATAGCACTGAATGCGTCACACAGAAGATACCCTCCAAAACAGAGCACAAACAGCCCAGGCACTGGACT
>278747 NS=24 contig=separate
CAGTGGGGGGGGGGAGAAGGGTGGGGTCCCTGGAACACCCCCAACCCCAGTCTTCAGTCAGTGCTTTATCTCCAACAGAACTATTAGAAGTTCAGAGTCCCCAACTCCACCCAGTCGTATTCCCCAGAGCCCGGGCTCAGGANNNNNNNNNNCCTTTGGTCTAGATCTTGTTCCTTAGGTAGGAGGACTGGCTAATTCAGGACAGGTACACACCAGGATCTCCCAGGATCTGCCTGTTGCCCTGAATCACGAGGCTGAGGAATTCTGAGGTCAGGATTTGCTTGTGGCATCCGACT
>278748 NS=29 contig=separate
GAATGTAGGCACCTGCAGAGGCCCGAAGTGAGCGTCAGAGGGTGATGGGAACCAAATTCCCGCCCTCTTCAAGAGCCATCTCTTCATCCCCACCCATTCATGCGAGCTGCACTTCCTGAGGAATGGGGGAGGAGCAACAGNNNNNNNNNNAGGTGAGCCGGAGAAAGAGTTCCCTTCTCTTTTGTAAGCTGCTCTTGCAAAGAACCCACACGGGGCAGCTCCCACTGCCCGCCACTCCAGCTGCAGGGGATCTTCCTGCCTCCAAAGGCCCCAGCACACAGTGCACATGTGACT
>278749 NS=26 contig=separate
ACATGCACGCACGAAAGGACTCACACACAGGGTTTCCAGGACACTGACTTCCCTATCATGCCGGTCTTCAACTTGAGACGGTGTAATACCATGCCAGGGATAACAAAACAAAATTTGGTTTCACAGATTTGAGTGATAGCNNNNNNNNNNAGATTAAATCCCTGGGAGATAAACAGCCACAAGATAACTGAGATAACCTCCAATGCTCCTGTCTGAAGAAGGCCATCTGATGCAGCTTTTTTTGTTTGTTTGTTTGTTTATATATGAGTACTCTGTTTTTATGTACACCTGACT
>278750 NS=71 contig=separate
TAATGGGGTCTCTCTAAAGCAACAGCACCCTAACTAAGACACTGACAAAATGGGTTTCTGTGTACCATTGGCTGACACAAAGAGAAGTCTGAGAGGATCCACAAGAGTCTGTGTATGATGTTTGAGTGCAGTGTCCGAGGTGNNNNNNNNNNGGGGTGACAGATGCCCTAGCACTTGAGTTGAGCTGTTTTATGAGCTGCCCTGAAGGTGCTTAGTGCTCTGGATGGGCATTTCCTTTAGAAACTGAAGAGAGCGCCACGGAACCTTCCCCTTAGTGGGCACGTGGCCACAAGACT
>278751 NS=107 contig=overlapped:16
TGGTGGCTGGAAAGAAAGAACATGTCTTCTGGGCAGAGGTAGGGACACAAGTTATCTTTGGGAAAGTCAGTTTACTTTTTGTGTGTTGTTTTTCCTACAGATTGGATCCCTGCATCACGGGCTTGGTTGTGTGAGTAACTCTCTGCTCTTCCTCTGATGCCCCATCTGAAGTTCCTCTGCCAAGCCTCAGGGCTGCTACAGAGTCCAACTTAATTTCTAGAGAAAGCCAAATCTCAATTTCATAAATTACCCAGCATCACACTTGACT
>278752 NS=68 contig=separate
CTATGTGTGTGCACACATACCTGAGCACATAGGTTTTCTGCACAACATACATACTCATTAAAAATAAAATAGAAAGCCAGACAATGGACAAATAGACAGAATGGTTTTTGTAGAACCCAGTCAGCCATATTGTTTTGGTANNNNNNNNNNGTAAGCCCTGTAATACCACTTTTCTTTCTATACAGGATGTGGTCTTTATGAATGAATTTTTTCTCTCTTTTCAGATTCCTATGCAAGAGGATCTGGGGCTTCTACCTCCAATGCGTGCACACTGTCAGCAATCAGCACAAGACT
>278753 NS=130 contig=separate
GAATGTGTACTTACATTTACAGTTATTTATTGAGATCAGAGAATCAAGGAAAAGGCATTCTTAATTTTTCTTCTCCCTATTCTTCGTTCTTGCCTAGTGGTGGGCGCATGAGTTGTGCAGTATAAGGATAGTCGCTATGACTACTGAGCNTCTGAACATGTCCTTTTGCTGCTTGGAATGCAGCAGTGAAGCGAAAAATACCTTTCATTCCTGATCCATTTACTTTTGATGGCAAAATGCTGTTTCCTTGTTTAATTTCTCAAAATTATTAATGATACACACACACACACGACT
>278754 NS=92 contig=separate
TGGTGAAGGTCACAGTGAATGGATTTGGCCACATTGGGAGCCTGGTTACCTTCCTTCAACTATGGCAGAGTGGATGTTGTTGCCATCATTGATGCCTTTGTTGACCTCAATTACATTGTCTACATGTCCCAGCATTACTCTACTCATGGCCCACAGCACAGTCAAGGCTGAAAAAGGAAAAATTGTCATCACAGAGAAGGCCATCACCAGCTTCCAGGAGTGAGATCCCACCATCAAATGGGGTAATTCTGGTGCCAAGAATGTTGTGGAGACTACTGATGTCATCACCAGACT
>278755 NS=135 contig=overlapped:32
ATGTGCACATGTGCTCAATGCACACACACACAAACACACACTCTTCACAGAACTAAATATCACAGTTTGTGCTTGCATATGAGAACTGAAGAATGTGGCAGGCTCAGTACTCCTGCTTCCAGATACACGACCAGAGGCATGATGGGACACGAGGGATCAGAATGCTAGCTAGAATGAAGAAGGCCAGTGGCAGGGACTGAACGGGATCCCTCACTTCTTGAAGTCCTAGGTCCTGTACCTTATGACATCAGACT
>278756 NS=73 contig=overlapped:7
TAATGTAGTTCATTGCAGGTGTGTTAATGCCTTTATAGTCATAAATAATGTAGAAAATGTCTTGTTCATGTTCTTCACTGAATCTTTCCTGAAATGTATTACATAAGTAAACAACAACCAATCAATAACCAATGCTACTCTTGTCCATAAATGAAATTGTTATAAAGCTGGGTGTTTTGGACACCATTTCAGAGCACTCTTGACTAGTAGAATCAGTGTTTTCTGGACGACCATGTTCATTTTAGTTCAAATAAACTCCTTTCCTACACACCTGACT
>278757 NS=103 contig=separate
TCGTGATACCCTTGTCCCAGTTTATTTATTGATCAATGAGAACACAGAGAGCTTATAGAGAGTCTATTAAAATAACTAACATGGGATATTAGCCATATAGTACAGGATAACCATGGTACAACCCACAGACCTACATAAACTAAGTAACANNNTGGAAGGTAGAAGAGAGGATACTTGAATCCCACTAAGAAGGGGACAGACATGGGAAGTGGAGGGAGAGAGGAGGTGGGTGGGAGAGGGGGTGAAGAGAGGGACAGGACAGGAGATCAGGTATGGGAAAGTGCACATGGGACT
>278758 NS=60 contig=overlapped:16
TGGTGTGTGGCTCTGGGCTGTTGACCAAGCGCCTGGTGGAACTGGGATTTCTTCAGTGCTTTAGCCGGGTGAGTTAAAGCTGATTGAATTCCCCACTGTGGGGTCTCCTCTCACCTGGGAAACAAAATCACTTTTGTTTTATGGCTGTGAGTTCTGATTGCTGGTCACTGTGCAGATCCTGCTGTGCTGCTGGTTAGAAAGAGAGTCGTACCGGCACTGACATCTTGCCAAGCCTCATAATATTGTAATGCCATAATAGCATTGGACT
>278759 NS=18 contig=separate
TTATGAATATGAAAACAAGCATCCAATCTGCAATTTTAAAACAGATGAGAAGTTTGGAATGACAAGCACCAGACTGTAAGAAACTTGGTAAGACAGAGAATCATGTACGGAATATAAAAGACTATAATCTAGAGTGCAGANNNNNNNNNNAATTTTGGATGACAGACTAACAGCAGGTGTGACACAGATGTTGGGAAACAGGAACGATGAGAAGAGCTTTGAAAATATGTACAAAATAATCCTAGGAATGCAAATCAAAACGACCCTGAGATTTCACCTTACACCCATCAGACT
>278760 NS=65 contig=separate
CGGTGAAAAAAAAAATGATTAATTCTGCATTCATTGCAAGCAGAGCATGGAGAGGTCCTGCCTATAATCCCAATGCCTGATCACTTAGAGTAAATGTACAATACCACAAGATGAGAGTGGGTATGGATGATGACGTTTGGGGACCCTGCGATCCACTCTATTGCATGCTACTGTTTGATTTTCTTTCTTCAGTCTTGGATAGTACCCATAGTGTGCTGAGAAAAGCAGGGCATCACATGTTTTCAACCCCCATGGCCCTGCATCCACAAGGCTTTCACAACATGCACATAAGACT
>278761 NS=100 contig=overlapped:24
ACATGTAGACACCAGGGAGTATTACTATTTGAAAAGATTAGAAGAATTAGGAGGTGTGGCCTTGTTAGAGGAAGTATGTCACTGGAGGTGGGCTTTGAGTTTTCAAAACCCATGCCAAGCCTAGGCTCTCTCTCTCTCTCAGCCTGTGGATAAGGATGTAACTCTAGACTACTGCTCCAGCACTATGCATGATGCAAGGCTTTACAACACGACTATAATAGAACACATCTTTGAAACTATAAGCAAGCCCTCATGTGACT
>278762 NS=51 contig=separate
AGGTGGTGACAGAGGCCTGACCTGCAGGTGGCCAGTCATATGAGCTTGTCACCTGTTATCTTTCCATTTCCTCAAGTCCCAAGCCCCATCCAATGAGACACATTCATCCTCAAAAACCCTCCCCACTGCCCAAGGTTTAGNNNNNNNNNNTAAAGCAAAGAGCACCATCTATCACTGAAGGACATCCGAGATTGGCTGTATATTCTGAGCTGTAGTACTGGTGAAAGATGGGCCTCCCCTCTTCTCAAATAATTTATCATGCTGTTGCCAAAGAACTGCTGGAGCCACCGGACT
>278763 NS=39 contig=overlapped:118
ATATGAAAATGCTATAATGAAACCTATAACTTTGTATTTTAAAAAGAGGGGAAAAAAAGCCAGTAAGATGGTTCAGTGGATGAAACTTTATGTGAGTCTGATCTCCAGGACCCACTTGGTGGTGTAAGAGAATGACTTCTGTGTGTCACACATACAGCACATGACT
>278764 NS=57 contig=separate
GCATGTCATTCAAACAAGCTACAAGTAATCAATAGCTCATTCCCTGTGTACCTGAATATTTGACAGATTCTCTGCACTTTTTGTTAAAAAGACAATAGCCCTTCTGTTTTAAACAAAACAAAAGCATATCCAGAAGTCAANNNNNNNNNNCACCTTTACCTTGGAAAAGAGGGTTGGCAGAAGCTGTTATTGAGACCATGTAGAACTGCAGAACTAAGCCACTCAGCATCGCGCAGTGACAAAAAGTAGTGTTGCACTCAGTCATTTGGGATAAAATGGCAGATCCACTTGACT
>278765 NS=24 contig=separate
AAATGCAATCTTACATATGCAAAGACCTGGCTAGTCCTATTTGGTGCCCCAATCCTTCTGACTTCTGCTGCCAACAAGATTCCAGATCAGCGTTTGTTGAGTAAATGTATTTTAAAAATGTCAGAGAATGTGCCCTACTTNNNNNNNNNNGTGCAAAGTGCTAGTTCAAGACCCAGTACTGCAAAAAGAAGGAGGAGAAGAGAAATAAAACAGTACATACTGGTCCCACACTTTCTCCAAGCCTAGTCATAAAGAGAAGGACACGGATGCTTTCTCATTGGCTTTCATCAGACT
>278766 NS=66 contig=separate
CTGTGCTGATAACATTTTCTATTTCCTCCTTCTATCCCAACTCTGTATTGGGGAGCAGCAAAGATATATGCTTAATTGAACGACTACTTTTCGAGGTTAAGAGCAGACAGACCTTCCTTAGATGAGCACAGGAGGTGTTTNNNNNNNNNNCCAGCAAGAACAGCAGGGCATTTGCAAGCAAATTTCAAGAGTTTGATCCATGACTGCATTGAGCCCCAGTTAACAATTCTTTTGTGAGTTTGCTCAGCTGCCTGGGAGACTGTGCTTTCTCCAGTAGGAGACTTCCACAAGACT
>278767 NS=16 contig=separate
AGGTGCAAGGTACCTAGAGCAGGGCTTCAGAGGGTGGAAACAGTGGTTGGGCAGATAAGGCATTGCCTAAGAGGACTGATAAGGACGAAACAGATCTCTCTTCCGCCTTCCTTTAGCCTGGTGCGAAAAGAGGGATTCCANNNNNNNNNNCGGGGCCGGGCTGGGCCGGGCTGGCTCCTTCAACCCAGAGCACAGCAGCGTGTGGAGCCTCCCGAGCTAGCTCAGCATGGTGGAGTTCGCACCCGACT
>278768 NS=63 contig=separate
CTGTGAGGCAATCCCTTAAGACTCTGAGGACAGGCACACGTATCCCTCAGTTCTCTTCCTCCACAGAAACTTAGCCAGTGTAACTGCTATTATCAAACCGTGACGGCTCGGGAAATTAGCTTTTGCTGTAGATATGGAAGTGTCTTGATAAATTATAAGGCAGAAGGGTGCTTACACGGGGGGTTTACACTGCGAAGCTGTGTGGGTCACAGGTGAAGCCAAACTGCCTCTTATGTGCCCTGTGCTCGCTCTCAAACTGCAGCAAGGTCCCCAGGAACTTGGGTACACTAGACT
>278769 NS=14 contig=separate
AGATGTCACCACCATTTCATTAAACAGAATCAAAATAGCTGTGAGGATTGCTGTTTGATTTCATAGCACAAAGTAATCATAACTTACTCCACAAAGCAGCCAGCGCTGGCGAGTGCCGCGGAGGAGGCTGTAGAAGGAGAAGCNNNNNNNCCCCGATCTTGAGGTAACTTGTAACTGAGTATCAATCAAAGATTTGCCACGGGACAAGTTGGATTCAGTGTCTCATAAACGCTTACCTGTGGGAAGTGGGTGAAATCCTGGGAGAGTGTGTGCTGTAGATATGGACACAGGACT
>278770 NS=5 contig=separate
AGGTGAAAATAAATACACACCCCTAAAAAGTAATAAAAAGAAAAAACTTTGCAAAATCCTCAGTGACCTTTCACCTCACCTGTTTAGGATGACTATTATCAAAGAGACAAAAACCAAAACAAACACCCCTCCCCAACAAANNNNNNNNNNAATATAAATTATAATAGTCATAAAAACAAGATAGACATTTCTCACAAGGCTGAAAGCAGAGGCGGTAGGACTCAGTGACTCTACTGCTGGGGTAAGCTCAAAGAAGACGGCATTGTTACCCCCGAGAGACACTCGCACCGGACT
>278771 NS=108 contig=separate
GTATGAAAAACTTCAACACACGAGTTATCTATCACATTGAAGAATGGGCGATTCTACTTAGTACCTGTTTTTGCTTATTCTCATCAAGGCTAAGCATTCTGTCTGCAGCATGTGTCAGAACTGATATTTAGAATCTGTAANNNNNNNNNNAACCCATTATTTTGGTCTCTTTCCTGTTCTTAGAGTCAGCATCGTAGTACAGCTTGCGGTTGGAGCACAGCTCAAGTCCAGACTCTGAAATCTTGGTGGTGCCCGGGTGAGGTGCAAAGGAACGACATGGGTCCTCATCGGACT
>278772 NS=125 contig=separate
CCATGTTCTTGTCACATCAATATTTTGTGAAGTTAATGGCCTGCTAGAATAGCAGACTGGCTCTCGGAAGGCATGCCTGAGGGAGCATTGTGGAGATGACATGCTGAAGATGGAAAATACATCTTGTCTCAGTCTGTTTGNNNNNNNNNNTGTGCAGCTGTGAGAAAGTATCTGAGACTCGGTAATTTATAAGAAGCATAAAATGTCTGAAAGTTGAAAACATTAGGGCTGGTGTCTAGTGAGGATTGCTACCTGCTTCCTCAGCATCACATCATTCTGCGGTCTCACACGACT
>278773 NS=98 contig=separate
ATGTGTGTATGTCACTGTATAAGTGCATATGTGTATGCATTTATTTATTGTATATGTGTGTACATGTATTTTTGTGTGTGTGTTTCTTTATGTGTGTATGTCTGCGAGGGTGTGTATTTTGTTTGCTTTTCTTTGTGTGTAGCNNNNNNNATATTTGTAATGCATATATGTTTGTGTGTGTGTGCATATGTGTTTGTTTGTATTTGTGTGTATGTACGTATCTGTATGTACCTGTGTATCTGTGTATGTGTCTGTGTGTTTGTGTGTGAATTCAATAAGATTTGGCATTAGACT
>278774 NS=83 contig=overlapped:17
CTATGCTTGAAAGAAAAGGAAAATCTTCTGGCACAATTCAGTGGAAATTACAACGTGAACATGGCGTAGAAGTTGCTCATAACCTTGAACCAAAGGACAGGCTAGCTAACCTGATCTTTTACTGAAGAGAGAGAGAGAGAGAAGAGAGAGAAATGAACACATTAGTAATTTTTCTTTTGATCACTTTAAGCCAAATATACAGCTGTATGCTAGAAAACCTGTTACAGATTGTCTTGAAAATTTGTAAGAAAATTAATAGGCATAGGACT
>278775 NS=63 contig=separate
GAGTGGAGCCTCTGTTGGCATGGCAGCTTACTGAGATAGTTTGACATCGGCCGTTCTAATGTTGTGACAGCAGCCCATGTATCTACTGAAGAGTAGCACATCTTCAGCATTTTATCAAACTGAAGTTGGTGTTGCAATCTNNNNNNNNNNATTGTGATGTAATGTTATGCTTCATATGACATAAAAACAATTAAAATAGGGGTTTGTTACATAGCTCAGCCAGCAAAATGCTTGCTTAGTAAGCCTAAGGCACAAGGTTGGATTACCAGCACTGTATAAACCACGCATGTGACT
>278776 NS=83 contig=separate
TAGTGGGTGTTTTGGATCCCAATTCAGGTCCTTAAGCCTGCACGGCAAGCACTTTTCCAACTGAGCCAAATCCAAGGCCTCAAAGCAAGCTGTATTTGTCCCCTTTCGGGCCATCTAGCTTCCATGAAGTACCAGACTCANNNNNNNNNNCCAGACTCATCCATGAAGCTAGGTCTCTCTTCATAAGCGACATCAGCAATGCTAACTTTTTAACAAAGATTCCTATGAGGCTGCTTCAAAACCAGGAGCGCTTGGAATCGTGGAAGTGATGACTTAGGAAATGCCCACTTGACT
>278777 NS=99 contig=overlapped:22
ATATGTTTGTGTGCTCGTGTGCGCCGGGAGCCAGATCTTTACGCCGGGGGCCAGATCTTTCCCGGGGGATTTACCCCACTGCTCTCCTCTTTGTCTTGGGAGAAAAGCCCTCTTGCTCTACCTGGGGCTCGCTGATTTGACCAGACTGGCTGGCCTGCAGGCCCCAGGGGTCCTCTTGCATCTGCCCTTGCACAGCGCTGTACCACCAGATCCAGATATTTACATGTCTGCTGGAGACCCAGGCTCAGGCCTCCACGCGACT
>278778 NS=22 contig=overlapped:59
CTATGGGCTTCTCCAGTGGCGGGGCTTTCAGTCAGACATCGAGAAGGGCTGCCTTAATGGGAAGGAGAAATGTGCTAGGAAGTGGAGTGAGACAGACAGACAGTGGCCTGACCCAGAAGGAGAAAGCGGCAAGTGCCAGGGGAAGCCAGAGGGAGCTAAAGCCATTGAAGGGTGGATGGTCTTCCCTCTCCAGCTCCTTTACAAAGGAAGAGCAAGCATGAGACT
>278779 NS=83 contig=overlapped:20
ATGTGTGGTTTCCTTGGAGGCCACAGAAGGCCCAGACCTGAAGGTATAAGCCAGTGAAGAGTAGCCCAGTGGAGGTTCCGGGAACTAAGCTCTGGTCCTCTGGAAGAGCAAGCACTCTTAGCTGCTGGGCCAGGTCTTCAGCTCCCATACTTTATTTTAATTGACAATTTTAACGTATGGTTATGGAACATAATATTAAGTCTTAATATTTGTGTCATCACATTCTTTTTCATTTTTATTTATTCTGTGAGTGTGCATTCGACT
>278780 NS=99 contig=separate
CTGTGGTTCAGCATATAGTTCTATATTTCATTGGGCAGAGCTTAGGGAACCCCACAGAAGAGGGGGAAGAAGGTTTGTAGGAACCAGAGGGGTTGACACCGTGAGAACAGAGATCACAGAATCAAATAAGCAGGACTCACAGGGACCCACAGCCTGTATGGGTCTGAGCTAGGTCTTCTGCATATGTATTATGGTTGTGTAGCTTCGTGTTCTTACGGAACTCCTAACAGTGGAAGCAGAGTGTCTCTAACTCTTTTCTGTGCTCTTGGGACCCCTTTCATCTTGCATTGGACT
>278781 NS=122 contig=separate
AGATGCCACTTACACTGTGGGATCAAAGTCTCACCCTGACAAGTGGGTGTCTGTGCCTGTGGCGGGGAATCTGGAGATGCTCACACCAGGAAGAACAGACCAGGAGTTGAGTGAGGAGCCCAGCAGGTTGTACAAGGTCTTTGTCAAAGCAAGATTTTGTTTTCTCCAGGTTCTGGGCAGAGAGGCAAAGCAAAGACAACAACTTTCCCAAACACGACAGAGCGATATCAAGCCAGAACATTTCCTACACACTCACACTACTTCTGGGAACCAACAGCGTCATTTCATCCGACT
>278782 NS=83 contig=separate
TGGTGGGAAACAAATACCATTTTATTTCTTTGGGGGCCCATTCCACGTGAGGGAATTCATACATACTGAAAATCTGCTCAGAATCCCACGGCAAGAAAGGACTATAGGACTTCAGAGGGAACTGAATTCTGTTGTTTGGCNNNNNNNNNNTCTACAATCATGAGCAATTACCATCAGCCTCAATCAGAGAAGTCTTCCTAGTGAACTGTGAAGAGAAACTATGACTTCACAATGTATTCAGCATAAGTGATGGTTGAATGCTCAGCCTTAACATTGTATTTATATCATCTGACT
>278783 NS=73 contig=separate
ATGTGCTGCTCACACAGATCCTCTGCTCTCTGTTTGTAAACACTGAAAAGTGTTTCTTTACTCATCTCCTTAACCTGGCACTGTTATCACAACATGAAAACACTTGGTCTGCATCTGAGTTCATTCTCTGCCACACTGTGNNNNNNNNNNACGTTTCTTTTCAAATAAAAATTCCTAATTATGATTTTGAGTTTCATTTCAAAAATCAAATCATGGATTCCTACTGTAATCGATTGTCAGTATATTATTAAACAACTAGCTTGTTACACTGGTTTTCTTCATTTCCACTGGACT
>278784 NS=99 contig=overlapped:12
CTGTGCGTTAATAAGCAAGATTTGTAGTCCTGGGATAAAGCCCAGGGCTTTCTGTATGGCATGTAAGCACTCTATCAACAGTACAACCTCCTCAGCTTTCCCCTGTCTGGTTCAATCTCATAAATAAAACACTGTGAAAGAAGGACAGAGTAAGGAACACATCCAAAATGATGAAACTCAAAAATACATTATTATAAAAGCATAATTGCAATGATGACTTAAAGACATATCCTAATCAACATCTAAGCTTGAGTACTTACCAACATTCGACT
>278785 NS=107 contig=separate
CTATGGCTTAGAGATCACTACCATCAAGAATCCTCAGACTTAACTCTCTCAGACTTAACTCTCCAAATGTGTCTTGAGGGCAAGACCGCACCCACCCAGAGCTCCAAGGAATAATTGAAATTCATTTTAAGGGAGCATGCTTGAAAAAGATGCTGAAAAACGGCTTCCTGGAGAAGGGTCTTCCCAGCTGCAGACTCAAAGGCATAGCAGAAGACTCCACCTTTCTCCATGCTTCTGATGACTCTCCATTCCCACAAGTATCCTACACCATATCCTCAAGAAGTACATTGGACT
>278786 NS=106 contig=separate
CTATGATCTCAGCACTTAGGATGCTCAGGCAGGAGGATTGCTGTGAGTTTGAAGCCAGCCTATAGTATGTAGTGATTTCTATGTCAGCATAGCCTGGATTGAGACTCTGGCCTATCCTTTTATATTTTCAAAAAGTAAGGNNNNNNNNNNACAGCTCACAAAAGGTTTCCTTCAGAAAGACTCATGCCTAATGACCCAAGTCTGAGTTCTGGAACTCATGCAAAAGTGGGAATAAAGAACCAACTCTGCAATGTTGTCCTCAGCACATATGTTATGGTCTGCACACACATGACT
>278787 NS=106 contig=overlapped:14
GCATGCTTAGGTACACACATGAAAATTCCCACACATGCACATTGGGCACACACACATACACATACACATACATAGAGAGAAAGAGAGAGGTAAACCAGCTCACACATCTTTTTTAGCCTTCAAACTTTACTTAAACTTTGTTTTCCTTAATCTTTAAGCTTCTTATAAATTACATCATTTGAACAACACAGCTTAGAAAGTTGTAGGTTCATATACACAGGCACTGTGAAGACACCAAGTGTGACTTTCTCTCAAGAAGCCCACACGACT
>278788 NS=38 contig=separate
CTGTGCCTTGGGAGTCTGGGGAAAGCACACGCAGGCAAGTATTTCACTCGTATTAAACATTTGTTTAAATATTTTGTTTAATTAAGTAAAGAACTAATTGAAATTTCAGGCAAAATTAATTCATGCTTCCATGATTTTATNNNNNNNNNNTTTTGTCTTCAGGATATTGTTTAACAATCTCTGCTCCATCGTGTTCAGAGATGTGTTCTTTTCCTAGAGTTATCTGTATTTTTACTATTTATTCTCAACTATGTATACATGTGAATATTTGTGGGTAAGTATATCCACATGACT
>278789 NS=117 contig=overlapped:15
TTATGCCACCCAGAGGAACCAGGTGGTTTGTAAAGGAATTCTTCAAGAGTTGTTGAAGGATCTGGTACACTAAGAATGGATCATGAAACTTACTATCGGGAAAGCCACAGCTGACTACATAGCTGAGTGGTGGGGGGAAAGCCTAGTTACAAGGGATCATGGTAAAAAAAAAAACCAGTGGACTGCACATTTCGGTTGTTATGAGGAGTTTTGCTGTAGAGGGAGCAGATACATGGAACAATGAGCAGAGGCACGTGAGCACATGACT
>278790 NS=99 contig=separate
AAGTGGATAGCTTTGTACCATAGCAGGGCTTACTCCTTGCTCGTATGAGGAGGCATTCTTTGAGACAGGGTTTCTCTGGATAGCCTTGGCTGCCCTGGAACTCACTATGTAGACCAGGCTGGCCTCGAACTCAGAGATCCNNNNNNNNNNGCCTGCCTCTACCTCCCAAGGATTAAAAGTGTGTGCCACCACCGCCCAGCCCAACGAGACATATCTTGCGGGTCTATTTGCGCTGTGTTACAAAGCACACATAGACTGGGAAACTTAGGTACAACAGACGTTTCTCACAGGACT
>278791 NS=62 contig=overlapped:7
TAATGGGGACAGGGACTGTCTCTGACAGGAACTGATTGGCCTGCTCTTTGATCACCTCCCCCTGAGGGGGGAGCAGCCTTACCAGGCCACAGAGGAAGACAATGCAGCCACTCCTGATGAGACCTGATATCCTAGAATCAGAAGGAAGAGGAGGAGGACCTCTCTTATCAGTGGACTGGGAGAAGGACACAGGTGGGTAAGAGTTAGCCAAGTTTCCTGTCTGCTGGTTGGCTTTAGTACAAGAGAATGACCCGTTCTACCACCATGACATCCGACT
>278792 NS=70 contig=separate
AGGTGTTTCCGGGATGGGCCTCAGACTTTGACTAGGGTGAAGATATAATGATCCTAGAAAGGTTAAGTTGAGAGATGAGATGAAATTTACGTTGTGTGTGTGTGTACATGTATAGCGAGGTCAAGGTCAGCTATCTTCCTNNNNNNNNNNTAGGGTCTTTCACTGAACTGATGAGGGGCTCACTAACTGATGAGACTGGCTGGTCAGTAAGCTCCAGGAATCTGCCTCCAGGGATTTCTCTCTTTCTAGTGCTGCGATTAGATGCCTGCCACCCTGCTCAGTTCTCATGTGACT
>278793 NS=28 contig=separate
CTGTGCTCCTCCACATCTTGAATCTTCTGGTCTATTTGGCAAATTCGCTCTGAAGAGGAGAGAACCCAAACCCCACGCCTTCCATCCCAAGACTCCTTTCTTGGTACCACAAGAAACAACTGAGTGTTGGCCCTCTGCCGNNNNNNNNNNGGGACCACTGCAGCCGGATGACCACCAGTGACGGGGCTCTGGGGGCTGCTGTGGTTGCCAGCCCCGAGTACGCATTAGTGGCTGGGCCAGACTCCCGAAGTCTCGGGTGCAGACGCTACTGGCCTGGAGGGCACACACTTGACT
>278794 NS=86 contig=overlapped:6
TTATGACTTAGGCATAAGAATCGTGCGGCTAAAAATGACTAGGTCACTAAGGACTCTGCAGAGGCAATAAAGAAATACAACATTGGTAACAAGTGTGCTACTCTCACTGCTCGATGAGAAGAGGGTCGGGAGTTCAAGTTGAAACAAATGTGGAAACCACCAAAAGGCACCATCTGAAACATTCTGGGTGGCACTGTCTTCAGAGTAGCTATTATATGCAAATATCCCCCAGTGTTGACAGGCTGGGTAAAACCCATCATCATTGGCTCTCATGCGACT
>278795 NS=114 contig=separate
ATGTGCCTGGCTTTTTATGTAAATGATGGGGAGAGATCAAAGTCGGGGCTTCATTCTCACACAGCAAACATTTTTACTGATGGAGCCATTACTCCGGGTGACCTTTGTGGATTACTGCTGGGGTGTGTCCTGTTCCCAAGNNNNNNNNNNGAGTTACATGTGATCAGTGCCTCTGGGCTTACCGTGCCTCCAGTACTAGCGTAGGCCAGTTCCTAGCAGACCCCATTGCCTGGTGTCATGGCGCCTGTTGCAGCTTGGTACCTCCACACTTGCACAGGGAACGGCCACTGGACT
>278796 NS=125 contig=separate
CTGTGTACTGTACCACGTGAGTCCGTTCGAAGGTCAGTCAGAAAATGGGTTTCCACAGAGAGTCAAAATAGTTCAGGGTTACCTATTATACCACCAGGTCATTCATTTTGTGTTCAACAAGAACACTGATCTTTCCATAANNNNNNNNNNTTTTCCTGACAATAATTGGCTGAGGCATCTGGCTCCCTTTTCAGGCCACTCCTGGAAAGAGGAAGTTTGTTTTCCTGTTGTTTGGACAGGAAAAGGTGGACCTGCTTCATAAAATACTACAGCAGCTTGCTAAAACACAAGACT
>278797 NS=67 contig=overlapped:104
TAATGAGATGACAGCTATATTTTCCAAGCTGTCCCCAAAATCAATTAAATCTTTTAGTTAAAAATGATCAAAAAGATTTTGGTGTATGTTTTGCCTGCATGCATGTCTGTATAACTGAGGCCAGAAGAGGGCATCAGATCCCATGGAACTGGAGTTACAGACAAGAGCTGCCATATGACT
>278798 NS=40 contig=overlapped:111
TAATGGGAAGAGGGACTGCCTCTGACACAATCTGATTGGCCTGCTCTTTGATCACCTCCCCCTGAGGAGGGAGCAGCCTTACCAGGCCACAGAAGATGACAATGCAGCTACCTCTGATGAGAACTGATAGTCTAAGATCAGAAAGAAGGAGAAGAAGACCTCCCATATGACT
>278799 NS=67 contig=separate
CAGTGGGTCTATACTTCTATAAAGAATCACATAGTTATAGTAACTATGAAATTAGAAAAAAAATAAAATGAAATGGAGAAAAGAAAGAAAAACATATATCTAAGTAAAGGGCAGAAAAGAACATTGTGGGGAGCCCGTTTNNNNNNNNNNAGGCACCCTATTGTTACTGTAATAAATACTCAAGACAATCACTTTTAAAGGAAAAAGGTTCATTTGGCTCACAATGTCAGAGGTTTCAGTTCATGATAAGCTAGCACTTTGCTGATGGTCTGTGGTGAAGCAGCACATTAGACT
>278800 NS=83 contig=separate
CTGTGAAGGGCAGAGAACTAGAAAGGTAGATGCTGCCCACATACAGAACTCCAGATATCAACTGTAAGGTCTTTCCTGACTGTTTGGAAAAGTACTGACTCACACACATTTGAGAAGAAGCTAATTGGAAACTAACTGAANNNNNNNNNNTGAAGAAAAGAACCATCTGAAAGGGGGAGGCAAAACAATTCCCAGGCTTCCATGAGATGGGAGGTAGAGCCCACGTGGAACTAGGCCAGAGGGAAAGATCTTGCAATAACTTAGGCTTTATTCCCGAGGAGTGTACATTCGACT
>278801 NS=108 contig=separate
AGATGTGAGATAACTCACCAGGACTTAGGAGTAACTGCCAGCCTGGCTATCAGCAAACGTGTTCTCCTCACCTCTGCAGTTGAGTGTCCTAAAGTCCCATTGCTGGTACACATCCACGACGGAGTCCAGAGATAGGCACCCNNNNNNNNNNTATGCCATCTCTCCTGAAAGCAGAAAGCAAAATCCCACATTGAGGAGGCTGTCAAAATCCATGATGATTAAAACAAAAGCACAATCCTTTAATCCCAGCACTCAGGAGGCAGAGGCAGACAGGCAGGCTAGCCAACATCCGACT
>278802 NS=106 contig=overlapped:85
ATGTGTGCCAGCGAGGGTACACTTGTGCATGCCTGCATGTCACAATGTGTGTATGAAAGCCAGAGGGTTAACTTTTGGGAGTCAGTTCTCCTTCCACTGTGTGGATCCCAGAGACTAAACTTAATCATGAGGTTTGGCTGAGTGAGACTCTGTGCCTGTCCTGTTCGACTTTTTTTTTTTTAATGTGACACTGGACT
>278803 NS=97 contig=separate
GGATGATAATTGTTTCTAAGTTTATCATGAAAAAAAGTGTACTTACTTTTTATTTTGGTGAGAGAATAAATGAAGAAAGTAAAAGCAAAGCTGACTGTGTGGGGTTGCAGCGCTTATGTCGAGCTGACAGTGCTTGACTTNNNNNNNNNNCTGAGGAAGCTTGTGGGTCAGAGCTGAGGCCCCAAGAGCCCACACAAACACCGGTGGGTGCCGTGGCTCACCTGTAACTCCAGTCTCACAAGGTGGAGGCAGCATCTCCAGAGCAAGCTCGCAAGCATAAGAAGCCACAGGACT
>278804 NS=57 contig=overlapped:48
TCATGCATGCTGTGGCTCCTCTTGGCGCATCCTAGGAAGATGTAGTTGCCAGCAGGGCCTCACAGATGCACAGCACCAATGAGGGCGTCCCAGGTCCCAGTGCAAAAGACACAGGGCTACCAACAGCGGGATCAGGAGAGCCAGGGGTGGCTGTGTGGCCGCTTGCCCCACTACATCAGCTTTCTCATTCGCCGGTTATGCTTGTCCACAGTCAGGGTTGCTCGGTCCACAAGACT
>278805 NS=117 contig=overlapped:20
TAGTGACCCAGTGTACATCTACCTTGTAAAGGCCCCTATTCCTTAGACCCTTGAAGAACCAGTGTGCACCACCAGCACCTTATTCCAAAGCCTTCATAGAGGCTCAGTAAAAATGCTCATGTGGAGTGTTTCATCCTGACTGGAGATCCTCCCTGAACACAATGTCCATTCTGTTCTCCATCATTTTCTCTTCTGGCTGAAAAGATTAAAATCCTGAGTATTTGGGTAAGCTATTGAGGAATGTAAAATTATGAGCACATGAGACT
>278806 NS=62 contig=separate
CAGTGTCTGTGCCCCACAGCCTGAGCCCCTGTGTGAGGTGAGGTATCAGCGGGAGTCCTATGCAGCGGTCTCTGGAGTCTGGGGTTTGAGCACCCTCCAGAGAGAGCACAGAGCGGGATGTGTCCGGGTCCACGAACTGGNNNNNNNNNNTGAATCCTAGGTCTCTGAGTGCACCCAGTGCGCCTATGAGCCACCCCGGGAGCATATTTACCAGAGTGGTGTGAGAATTTGTGCACGGAGTGTTCGCGAGTGGTCTATAGATACACGTAGCGTGTATGCATGCTTCATTCGACT
>278807 NS=77 contig=separate
ATATGTCACTTTGCTATAATTTGGTTACCATATCTTCATTTTAAAAAATATTATTAACTTTGGTCTCATAGTGGAGTTATAAACAGTAAATTCTTTGAACAAATAAAAGACTGCTGTTAATGTAGAAGATGTGTGTTGTCNNNNNNNNNNTGTCTCAATCGAAGGGATGATTCTACTTGACATACTCTTTGGTAGAATAAAGTGGAACCTAAGAAAAGGTGTTTGAACACCTGGGAGCATCAACTACAGGACAGATAACTTTTAGGCTGCTAACAGCTCTCAGGCCATCTGACT
>278808 NS=118 contig=overlapped:20
GAATGTCATATTTTAAAGGGCTTAATTTCAACTCAGTGAGCAGTGGTACCCTCATAGTTGCAAGCTAAGATAGAGAAAAATTCAGTGCTTCCCAGAGCCATAGTTACTATTTCAGCTATTTGATGATACATTATCTCTTCCATGACTTGGACATTGTGGGAGCTGTGGTTCCTGGGTTTATAGCCCTGGGAGATGGTAGGACCTTTGTCTGGTGTGCTTCACCTGGAGGTCACTGGACACCCCACCTTCACAAAGCACTTGACT
>278809 NS=42 contig=overlapped:5
TCATGTCATACACTAGTCTAATTTATCACAGGAGTATACATCTTTGGTTTAACAGATATGATTTTGTAGGTAGATCAATTACATAAAGATAGGTAGTCTTCAAAAACTTCAGAGACTACAGAATACGGCATTTTAAAATGTCTTTATTATTTTAAAGATTCTTTGACAATGAGACAGGTCATCTCCTGGTAGCACCCTGCCTACCTCAAAGAAGATGATGAGCATCAAAGAACCTCCAAATGGAGATGACTTCAAATGTGGCAAACAAGCCACTCGACT
>278810 NS=44 contig=overlapped:43
AGGTGTATCTGCAGATACAACACGCACATACATACATACATACATAAGAAGAAAAAGGAACACAGCCAGGTGTGGTGGTGCAGGTCTTTAATCCCATCACTCAGGGAGGCAGAGGCAAGCAGGTTGTTGTGAGCTGAGGCCAGCCTGGTCTACAAAGCCAGGAGAGCCAAGGCTACAGAGAAACCCTGTCTCAAAAACAAACAAACAACAACAAAACCCAAACACACACACACACATGACT
>278811 NS=109 contig=separate
CAGTGTTTTAAAGAAGATAAAATGTGCTCATGTAACAAGTGACTGAGTTGCTATTCCAGCCAGAGGGGGTGGTGCTTTGATTGAGACCCAAGTAGAAAGAGAAACAAATGCAGAGGCCTGCAGCTCAGAATACAGATGATAANNNNNNNNGAAGTCAGATATGTAGATATGTAGAGCCTACGTCAAAAGGAGCCTGGTAGGCTGTGGCAATTGAACTGTTCTAAGACAGGGATTGTAGAAACTTAGATTGTTTCTAAGGAAACAAGGATTGTTTACACTTAGAGACATAGGACT
>278812 NS=112 contig=separate
GAATGGACTGTAGGCAACTGTGTAGGCATTTTTCTTGGCTACTGACTGACAGAAGAGGGCACCGCCCACAGGGGCAGGGCCATCTCTGGGCAGGTGGCCCGGGGTTGAGTAGGAGAGCAAGTCGTAGGTGCAGGCCAGTAAACGCGGTGCTGCCTCTCTGTCTAGCCCTGATTTTCTTCATGACAAACTGAACCAAAAGCTGAAATACGCCCTCGCACGGTGATTTTGATTGTAGTGTTTATCACAGCAGAGAACGCAAACCAGGACAGTAAGGAAAAGCATGTATCATTAGACT
>278813 NS=19 contig=overlapped:78
ACATGTTCTGGAGAAAGAGTGAAATGACGAACTCACAATCAGACTCTTGAAGTCTGGGGAAGTTATTTAACCTTCTTACACCTTACTTTTTTCTATCTGTAAAACAGGATTAAGCCTAGTGCCCATAGGGCTGGAGAGATGGCTCAGAGGTTAAGACCACTATCTGCTTTTCCAAAGGACCCTGGTTCAATTCCCAGCATCCGACT
>278814 NS=41 contig=separate
TAATGCAATTTGAAAAACATAAAAAAGTACAGTTTCTCAGAGACCTTTCCTTGAAAAATATTATCACACACTGCCTGACATAAATAAGCAATGGACCAGAGAGATGATGGGGATCCCATTCTGTACACTGCAAGAGAAAANNNNNNNNNNGCCACCACAGAAAAAGTATCAGAACAACCTCATAAACTTCTGTGAATAAACTTGCTAAACATATAGCAAACTTCAATACCTACTCCAATGTTTCAAAATACTGACCACAACCACAGTTGGTGATCTCCTCCATTACATTAGACT
>278815 NS=36 contig=separate
TTGTGGTGAACTAAGACAAAACCCAAACAGCTACAGATGAGTGTGCTGTGAGCCAGAGTGGACTCATCTGTGAGAGGAGGGATGAGCCAACATGCCTACAGCTTTGCGCTAGGGCCAAGAAAGGCCCAGTGAAGATCATTNNNNNNNNNNTCTGTCTCTGTCTCTGTGGAAGAAGTTGGCTCAGAAGGGGAAGGGATCTAGAAACGGGCATCCAAGACAACAGCAGCAACTGTGGAGCTTGAGTGATTTCCATTTTAAGCCAGCTGAAAACTACATAGTCAAGGGCACCAGACT
>278816 NS=57 contig=separate
AGGTGACTATTGTTCACCCTTTAAGAAGACAGAAAATCTGCCATCTGCAGCAACGTGGATCAGCATAGAGAATTTTTTTTTATTAAGTGCAATGAGCCACACACAGACTGAAAAAGACTGGATCGAGATACATGTGGGATNNNNNNNNNNTGGTGGCTCCAAGACTATGAGTCAGGGAAGATTGTGTCTTGCCGCCATGTCAGGTGACCAGGCCTAGAGTGACAACTTCTACCAAATGCACTGTAGCTGACGACAGAGCCTCAAATACTCTGTGTTCCTGTGACACATGTGACT
>278817 NS=105 contig=overlapped:13
GGGTGTTGGGAATTGAATCTTGGTCCTCTGGAAGAGCAGCCAGTGCTCTTAACGACTAAACCATCTCTCCAGACCCAATGTTCAGGTTTTTTACAGGTGAAAAAAGAAAGCCAAGGTTTGAGGTATTTGCACAGCACAGTCTTATCAACGTTGAGAAAGTTCTGAAGGATAGAGGACAATGCTCATTTGGTGCCAAGGAAACTGATTTTATTTTGTGCCCTGAAAGTTGTTCAACTGCTCAGGGTCAATCTCCTGGGATTCTCCATGTGACT
>278818 NS=86 contig=overlapped:107
TAATGGGGAGAGGAACTGTCTCTGACAAGAACTGATTGGCCTGCTCTTTGATCATCATCCCCTGAGGGGTGAGGAGCCTTACCAGGCCACAGAGGATAACAATGCAGCCACTCCTGATGAGATCTTAGTCTATCAGGTTTCACCCCTCCCCCAGTCCACTGATAAGGTCATACGACT
>278819 NS=104 contig=overlapped:6
GAATGAACTGATGAAGATTAACTATCCCACTAACTGCTACATGAATTAAATTTGAAGTTGCTCCAATTCATACTTTTAGATGACCACAGCCCTAGCTAACATTTTGTAGACTCTTGGAGAACCAATAAACCCAATTCAATCATGGTCTGAATTCTCACTCACAGAAACTGTGTTATCATAATGTTTTAATGGCTTGACATGTTAAGTATAGCTATTGCTTATATGTCCTGTGCATCCCTGCAACCCCAGAGCGCATGTAGGAAGTACACCATGAGACT
>278820 NS=112 contig=separate
GTGTGCTTTAGATTTAAAAAGATTGCAAAAAAAATCAATTAATCTCTACATTGAAAGATTCCTAATTGTGCATATTACTTAATAAATCGCAAGATATAAGAAAGAAATCCTCTAGAAATGAATCACGAAAGCTGTGAGGAANNNNNNNNNNTGAAGACGTGTGTCCATTAGTCCGTTTGCCCCTCCTTTGGGATCTCTTTTTGCTGCTTTTACCTTTTTTCCAACTTCTCTAACAGCCAACACACCAAGCATTATAAGAGGCCAGATGAAGAGTAGAACCTCATTACATAGGACT
>278821 NS=110 contig=overlapped:42
AGGTGGGAGCCATGCTAACGGATCACCGGTGAATTCACCCTCTAACCAGGCGAGATTACCCTGTGATGGAGCGGAGACTCTACAGTACACAGGAGCAGTTGCCTCATGGAAACTAGACTGTCCCCTCAAGTGAGTCCCTTTGCAGAACCAGGGCGAGGTAATGATCCGGCTGAGCGAAGTCTAGCCAAGCCTGCTTTGCAGTGTCTTCCTCTGCCCCATCCCAACCCTCCTTCCACCTGACT
>278822 NS=26 contig=separate
CTGTGGGTCCCATTGTGGTCAGTGTGACCAGGTTGCCCTTCTGGCCTCACTGAGGCAGGACCTGGGGTGGGTGTCCAGGGATTGAGCATTTTAGTCAGAGTCCTCCCTCTTGATTAGTTTCTTTATATGTACAACAACACNNNNNNNNNNCCTTCACAATAGCCACAAATGACATAAAGTACCTTGGTGTAACCCTAAACAAGCAAGTCAAAGACTTGTATGAAAAAAATTTCAAGTCTCTGAAGAAAGAATTAGAAGGAGATATCAGAAGATGGAAAGATCTCCCATGCGACT
>278823 NS=51 contig=overlapped:24
ACATGGAAGCAAGCCAGATCCTCGGCCTTAGCCAAATGTGGAGTTGTTCGTGATAAAGAGCACTCACCATCGGGAAGGTGGAGTGATATTGCTGGATCATGGGGAAGCACTATTCCTAATTTTCTGAGAAAGCACCAGATTGATTTCCAAAGTGGTTGTACAAGGTTGCATTCCTACCACAATGCAAGAGGATTTCCCCTTTCTCCACATCCTCTCAAGCATGCATCATCCCTTGAGTTTCTTATCTTTGCCATTCGACT
>278824 NS=34 contig=overlapped:10
ATATGTTTGATAAAATATTAATTTAGAGCACATGTTCCCCAGCAACGATGTGGGACAGGACAGCTAGAGAGCCCAAAAATTAACTTACAAGTATAACAGTGGGCAGGTTGCCATCCTTACAAATACTTGTGAGAGACCTTCTGAATAGGTGTCCCACAAATGATTCTGGTGGAAAGGGAGAAAGCACAGTGATATTTTCCTCATTGGGTGCTGGTAGAGTTATGTGCACTGTTTAATTGCTCTTATCAGATCCAGATGTAGCCATCATATGACT
>278825 NS=32 contig=separate
AAATGACCCACCCAGCCAGGGTCCTGAGGAGGCTTCTGTTCCTTAGGTGATTCTAGATCATGTCAAGTTGATCACCAATATTTTGGAGAGGCTGTTGTTTTCATTTATTTTTTTTTTCTTTGAGTCTGAGTTTTCTGTGTTTNNNNNNNNNNACTCTGTTTACCAAGCTGGCCTCGAACTCAGAGATCCACCTGCTTCTGCCTCCCAAGTGCTGGGATTAAAAAGTGTGTACCACCACTGCCCCAGCATAGCCACTATTAACTGTCATGCTTAGCACCCCACAAGTTCATGTGACT
>278826 NS=92 contig=separate
TAATGTTTACCCTAGATACAATGATTCTACTAGAATTCCACTGCACCCTAACAATGGATCAAATTATCCAGCAGCTTGACTGTATCCAAAGGCTCAGGGAGTTTCAGGTTGTTCTTCCCAATTCAAACTTTTTAAAAAGANNNNNNNNNNGCAAAAGACTTGTTCAACTCCTGCTTCTGCTGCTCTAGAAGGCTGTTTGAGAGGATGAGAGAGTCATTCTGAAACCTGGAGGAATTCAAGGTGACTTTGGCCACAGTCACCCTTCCCTCTAGAAGGAAGCCAATACACAAGACT
>278827 NS=106 contig=separate
CTATGTCTGATGCAAAAGTGCTCTTCAGATCTCCAACCCCTTTCAGCTTTTTTGGCGACTTCTCTCTCTTGGTCTGGTTCCCTACTCAGTCTTCAGCTCTCCTTGGCTGATATCCCATGACTCTGGCATGACCAACATCCNNNNNNNNNNCATCCTGGGGTCTCTGACTCAGTCAAGTCTTTATGTTCATGGCTTTACTCAGTGGCTTCTCTGAGCCTCCATGCAGGCACACCCCTGTTCTTGTGTCCTTGACTTTAAAGCCAGACCCACATGACCAAGCTGTCACATTCGACT
>278828 NS=37 contig=overlapped:13
GGATGAAATGAGGTTAATGTGTGTTACCGTGGGGGAAAAAAAGACAGTAGATTGGTAGACGATGTTTCACAACAGAAGGATCTGAACCATGATAAATTGTTCTAGTAATTCCACTCCCAGGGAGACATATTTAGAAGGTCTGGGAAATGTAGAATATTGGGGAGGGAAGGAATTTTTTACCACAGGCAGGTCAGAAATCCCATTGCTCAAAAGGTGAATTGGTGGGGGATACATGGGGAGTGGGGATAGTATAAAATTGCTTCATGAGACT
>278829 NS=42 contig=overlapped:22
CCGTGCCCACAATGTGCCGGGAAACACAACAGTCGGAAGCCCATCTTGGAAAAGCCCAAGCCAGTCTACAGGGACCAGCACAGTTGCTGAATTTATGGTACCCTGGGAACCTCTATTTGTCAAGTGCCATACAGACAGCCCTGACACTGGCACAGGTGAAGATGAATTTTCATTCAGAGCACTGAGCCTTCTGACTCCATTAATCCTCGGGGTTTTGATGATGAATTTCTTTCTTTTTTATTTTATTTATTTTCACTCGACT
>278830 NS=113 contig=separate
TGATGACACTGAAATAAAACTGAGTGTAAATCCAGCTTGTTTTGGGAGAGGACAAGGTGAGACAAAGGAAAGAAAGGTTCTTAACATTCCTCACATATTTCACCCCTGAGTGAAATAAATATGCTTACTCCTACCTTTTANNNNNNNNNNCATGGGGGAAGAGCTAGAGGCCAGTATGTATTGTACCCTTGAGTGACGTGCCAGTTTTGATATTGACCGCTTTGATATGAACAAGTTCATTTAACACAAATATCTTCTTTTTCAAATGTAATTTTTGTTTTTATGCATTGGACT
>278831 NS=23 contig=overlapped:36
CTATGAGATATTTTCTTAACTGCTGATTGATACAGGAGGGCCTATCCTCTACTATGGGCAGTGCCACCCCTGGGTAGGTGGTACTGGATACTATAAGAAAGCAGGGTGAGAAGGCTACAGGAGCAAGGCAGTAAACAGCCCCCCTCCATGACCTTTGCATTGCATTTCTTCCTTAACTTCCCTTTATGACAGTGAAATAAAGCCTTTCCTTTCCAAGTAGCTTTTGCTCATTAGCTTATCACAAGACT
>278832 NS=69 contig=separate
GTGTGCGGTCTTTCACTTGACTTTTGACCTTTCATGTGGCACTGTCTTGTCATTTCTTTGGTTTCACAAAGTTTAGCTTCTTACTTGTACTCTCCACTGTGACCTTTCACTTGACCCATGGTCTCCTAAAATCTCCTTCATNNNNNNNNNNCTGAATCAAGTCTGAGTAGACAGGACACAGAACCACGTGCTTCAAGGTTTCACCGGGAGACAATGTGACAGCTAAGAGGAGACATGAGGATCAGAAAATTGTGAGACTCGATGATGATATGTCAAATCATCCTACCATTCGACT
>278833 NS=120 contig=separate
CAGTGTATTAGACACTGACACACTGGCTGAGAGGCAGCCAGAGCAGCACAGGCTGTGCAGGAACCTGATGCTGGGACTGCCCACCAGCCTCCTACAGTGAATATCCTGAGGAGAAGCCATGTTCCCCACTACTTGGATGANNNNNNNNNNAGAGCGCCTGGGTGACTTGGAACCCAGTCAATGGGCAAGACCTGGAGGAGACCACCCAGTGACAAAGGTAAGCACAAGAGGGTGGGCCTTCCACCACACTTCGGGTCCTCGCTCATAGAACACCCCAACCCACACCATCCGACT
>278834 NS=18 contig=separate
TGATGGAAACAGAGGAGAAATTCTTTTACGTTTGCAAAAGTTTACAGAAAGGGAAATCTCAGAAAGAGAAGAAACTGAAAATAAATCCTGTGCTGAGCTGAGAGGAACCTCTTGATTTTTCATACTTCCTGCATCTGGATNNNNNNNNNNTTTTAGTTCTCAAGGGGCATTAGCTTATCAGATGATACATCTATTGGCATTTATTTTCTTAATTTTATCCTAGGAGCCATCTGGAGAGAACTCTGTACAGCCAAGCAGGGCAGGTCTCTGGCATGTTGGGCGGGGCATCTGACT
>278835 NS=70 contig=overlapped:87
ATATGTTATCCCAACCATATCTAGAGCTTTCTTAGCTGCATTTGCTCTCTTTTCGGTGTACATCCTGGAACAACAGCATAGGAAGTAAACTCAGTACTTTTTACTATGGAAATAACTTGCTCTTTTATGGCCCAATGTCTGTGTCTCCCATACAGCATAACACATATGAGGTAATACTTTAAACACTACACTGGACT
>278836 NS=81 contig=overlapped:20
TTATGAAGTACCAATGGAATGATTTTATGGTTGAGGGTCCCCATAACGTGAGGAACTGTATTAAAGGGCTGCAACATTAGGGAGGTTGAGAACCACTGGTCTAATACTAGAAGGTCTATAGGGGCAATAGCATGAAAAGAACCCTGACCTCCTAGTGCATCTCTTAGAATGTCTCCTGAAGAACTAATATAAAACTCTTTCACCTGGAGAGGACAGGAGCTCCACAAGGACAGCAATAGAACCAAAAAATCTGGGCACAGGACT
>278837 NS=72 contig=overlapped:93
GCATGACAGAGAACGACCACGCCAGGAACCACTTCGGGCATATAGTTCAACTCAAATAAAGGAGAACAAAGGCTAGAACCCCTTGGGGAGTGGGCTGGAGGCTCCCAAGATGGGTGTACATAATTGGTTAGAACTAAGCACTTCAAGGGTGCTTGATTTGCACTAAACAGCACGCTCCTACCATGCGACT
>278838 NS=118 contig=overlapped:15
GAGTGTTTTGACTGCAGACAGCGTTTGCTTATACTATTGGTATATTGTGGAATGTTGGTGGGGGTTAACCAGAACTTCCCTTCAGAGATAATTGGGTTCTAGTTTGAGAGGAACAAAAAGAGATGTGTGCATTTGGAAGTTAACTATATGATGTTATTGATAGATCAGAAAACAAGGGACTAGAGGAAAGAGACTGGGTTGAAAGGAGGTGTTTCAAAAGGAGTCCAGGAGGGAAGTGGTGAGCAAGCCTATGTTTGTGACATTTGACT
>278839 NS=115 contig=separate
TGGTGGGGAGCAGGGAAACAGGCAGACAGGTGCGGTGCTAGACCAGTAGTTGAGAGATAACATGTTGAGAACAACCGTGAAACAGAGAGAGCCAACTGGAATGGTGTGGACTTCTGAAACCTCAAAGTGTACCCCCAGTGACANNNNNNNNNNTCCAACAAGGATACACCTATTAATCCCTCCCAAACAGTTCCACCCACTGGAACTAGAACTCAAAAAATATGAGCCTATGGGGCCATTTTTGTTCAAATCATCTAAGTTGACATTCTAAATCTAATCATTCTAATTCACATGACT
>278840 NS=103 contig=overlapped:20
ACATGCTAGTAGGACTGATCAGAAATCACAGGGTATCCCCTGTGCTCTATTGTCAGATTTGGGCCCACAGGGGTAAATGAGAGTACAGAAGATCCATCAGCTCAGTGATGTCCACTGTTAGGCCGCTGGGCAGGGAGGCCTGTACTTGGGGTAGCTGCCTCTGCCTTCCCAGTCGCAGAGCAAGGAGGCTCCTGCTTGGGCTAATCACTGCCCCACTGCAGGGCTGGGAGGTCTGCCTGCCTGTGCCATTTCAGTCATGAGACT
>278841 NS=110 contig=separate
TGATGGGTGTGAGGTGGAATCTCAGGGTCCTTTTAATTTGCATTTCCCTAATGACTAAGGAGGCTGAGCATTTCTTTAAGTGTGTCTCTGCCATTAGATATTCCTCTGTTGAGAATTCTTTGTTTAGCGCTGTATCCCATNNNNNNNNNNGTTTACTTGATTTGTTGGTGTTTGACTTCTTGATTCTTTATATATTCTGGATATTTGCCCTCTGTCAGACGTAGGGTTGTTGAGGAACTTTTCAGAGAAAAACTCGTGTAATAATCCACGAGCCAGATGCAGGGCCATTGGACT
>278842 NS=56 contig=separate
ATGTGCGCATGAGCGCACAAGCACGCATCCTTTTAAAGATAGGGTTTGTGGGATCTGGTGTGGGCACAGAAGGAATCGTAAAGGTTTCATAGCAGGGAACAGGTGGTAATGTAGGGGTTTGCAGGGTGCAGGGGCGGGTTNNNNNNNNNNGGCTGCCCTGAATCGGAGGCGTACGGTCACCTTGAAACGAAGCCAAGTGCAGGCCTTTGAGTGGGATCTCCACACACCGGGTCTGGTCTGGCAGGGTGGGTGTGAAGGGACTTGGGAAAGATGGAAGGGCAGTTCATTGGACT
>278843 NS=79 contig=separate
CCATGTGGTCCAATTACATTGGCACAGAAATTGAATTTCAGAGTTTTAATAAAGTTAAAGAGTAAAGAGAACAGGGACATAGCATTGATTTCAAGAACATAAGTGGGTAAGTGTGTGTGTGTTTGGAGGGGTTGGAATGTNNNNNNNNNNGTGTGTCTTACCTGTTTTCTAATAGTGAATGTGGATTGTTTGAAAAGGGAAGAAAGGAGAAAGACTGTAACGAGACCAATGGTGGTGAATGGAGAAGTTAATTCATGAAGCAATGGCCTAGCATAATACTTCTCACATCTGACT
>278844 NS=43 contig=separate
CTATGTCCTCTGGTTCACTACAGGGGTTGGACTCTTGGGACCTCAGTCCCCACCATCTTGCTTCCTCCCAGATCCTGCTGTTGGGTGACATGTGACCATAAGCCAAATCTGGGATCCCCAAAACAAGATGATACCTCTCANNNNNNNNNNCGTTTTTCTGTATCTCTTCAAATCTCTAATAAGCACGTGTTTTGTTTCAATTTCAGGGAGGGACATTGCATGTTATTTTTAAGGTATAGTTCTCTGTGTTCCAGCTTACACAGATCCTGTTCTGAGCAGCCTTACCACTGGACT
>278845 NS=119 contig=separate
GCATGTTTTTGGACGTGAGTGGGTATAAGTATGTTTGTGGGTATGATTGTGGATATACAAGATTAAGGTGGATGCCAGAAACCATCCACATTTCTTCTTCCACCTTTCTTATTGATGCAGGGACTTCCATTGAAATCTAGNNNNNNNNNNTAGCTGGCTTGCTCTGGGAACCCCCACACCTGTCTCTTCCTTCTGGGGTTGGTGTTGCAGACAGGCAACCACAACCACTCTGAATTCTCATGAGTCTGAAGATCTGAACTCTATGTACTTGCGTAGCTAATGAGCCATCTGACT
>278846 NS=116 contig=separate
GCATGAGAAAGTGATATCCCCTAAGAAAACATAGTATCCTGCACCCAAACTCATGACTTTAGTCCACCATACTCCTAGCCAATGTTCTTCAAAACGGTCAGTCCTCTGCAAACTGAATGGAGCGCATCATGGCATACAGTTATGCTATCATACTATGAATGAGTACCTAGTTCCTACTGGATAAACTCTTGAAGAGTGTTCATCGGTCACCCAAATCAGCAGTACTCACTATTTTTCTTCTTCTGTTCTTTCTATTTGTACGTAGTGTGTAATTGTGCATGTGTACATATGACT
>278847 NS=107 contig=separate
TGATGGAAGGAATGGCGTGATTACCACTCTATTTTCCAGCTGAAACCAGAAAGATTGGCACCATCCCCATTTCTTTCATCCCCTCTCCTGTAAAAATCACAAAAATCCTTCAGTAAAACTTTTCAAGTTATTTCTTTAATNNNNNNNNNNATGTCGTTGTTTTCTGTTACAAGTATGTGCAACAACACCTAAACATTTCAAACATTTTTTTCTTCCCGTCTTCAATGGCTCACCAGTCACCTTCCACCTTTGTTGCTAAGAATCTCCAGCTACCCAGTTCACTGTCACTCGACT
>278848 NS=34 contig=separate
CTATGATAATGACTTTTTGGGGACGGGGTTTCATGTAACACAGACTGGCTTCAAACTCACTATAAAGTCAAAGATCGTCCTTCCTTAAAATCGTCCACACCTTAAAATTTAGAATTATAAGAAATGTACCACCATGCTCANNNNNNNNNNTAGGCAGTGATAAAGGTAAAACTCAGGAAATCTTGTGTGCAATTTCTCTTCCAATTGATCTATGGCTTCACCCCCTAACAATAAATAATCTTGCAGTTACTGAGCCATATATATATATGTACAAATAAAAAGCATCATGGGACT
>278849 NS=8 contig=separate
GTGTGGGTCCCTGCAAATGCTAGAGCCTGAAGAGGAATGAACTAAGTGAGGCAAGAAGGAAATCCGGTTCCGCACAACTTACTTACGTGGGCTGGCTCAAACTTCTAGAGTCTGATCCGAGCCGTTTCTTTTGGCGTACTNNNNNNNNNNTTAAGGCATGGCTACGTTGAAACTCCTTGGCGAAGTGCATGCTTTTGGAAAGTTCCTAAGACCTCATGCGCAGAACGGGGCCTGTCAACTGGGAAACAACGCTCAGGAGTCTGAGGTGCGCATAACAGTCTGAGTCATTTGAC
>278850 NS=110 contig=separate
CAATGAGGAACACCTGGGAGAATATTCCATTCTGGTTCTGCACCTGAAACCAGGACACTGATATTTGACTGAGTCGGGCATACTTCAACCGCAACTCTAAGTGGCTCTATTGTACTTACTGCAAAAAAGGGAAGTGAAGCTCTNNNNNNNTTTAAATACAGAGAACTAATGTCCCAATTCTTTCACATTATCAAATGAACCAGATTATCAAAGGAAACTCTCATATTACTAATTGACAAGAGAAAGAGAGGATCCTTTTTAAATCTGAAACAGAGCCAGGTCATACACCCGACT
>278851 NS=99 contig=separate
CGGTGTCGGGGCCCAGACTCACACTTGTTTTTCTGAGAGTAGCTGATTAAATGACCTCACCTCAGGGTTTCCACTTTACCTCAGGCCGAAATTCCATACTTACCTTGTTTATTCTACGTTCCTAATGTCCAGGTGATTTCNNNNNNNNNNTTTCACTGTAGGGGACACTCACAAAATGAGAGTAGAATGGTATTGTCATGTGCTTATTAGTAATGCTTTTAACTGAAAATGTTGCTGTTTTCCCCTTATTCTTCCTGTTAAAACTTTTTTGATTTGCATGGGGTGCATGTGACT
>278852 NS=118 contig=separate
CCATGCCCACGCCACCTCAGGGCAGATGTGGTGCGGTGCCTCGTCCGCTGTGCTCCTAAGAGCGACAGCCGGTGAGTGGTAACATAAGCTATGGACAGCCACACTTGCTCCTGACACTGCATGGCCACAGATCCATGGCCCNNNNNNNNNGTGTTGCCTCAGGTGGGCAGGGGTGGCTACTCACTACAGGCTGTTCCTCTCTGCCCTCTCATCTCAACTTCCATCTCTCTTCATGACACTCAAAGTGTTCTGCTTCTCTTCCCCATCTCTCCAACACATATTTGCACATTGGACT
>278853 NS=63 contig=separate
CAGTGAAGGCATGGTAAAAGGAAGAATGGAGGAAAGAGCAGAATGCCTGATCATGTTTGTATCCACAAACTGGAAGCAGGGAGAGGGAACAGGAAGTGCAATGAGGCTATAAACTCTCAAAGTCCATCCCCAGTGATGTANNNNNNNNNNGTACCTCCCAAAGATTCCATAACCTTCCTAAACAGCATTAACACCTGTGGTTCAAGTGTTCAAATATATCAGCCCATGAGAGGAAGGTGCACATTTCTCATTCAAACCATTACAAAAGTAGTAGAACTTGTGAGGCACGTGACT
>278854 NS=123 contig=separate
AGATGTTTCTAATTTACTTCTTAGAGCGCTAGTAAGTTAATTTTCACCTACAATTTGTTCCCTTTTGCCAATAAGTTCATTATCATTCTTTTTTGTTGTTTTATGATCTTTTACCTATTGCCTTTTGTGTTTTTATTAAGNNNNNNNNNNGATAAAACTCATGAGGGAATCAGCTCTGTTGCTTTTTTAAAAAAAATTTAAGATGGTCATATTGGGTTTATAAACTTTCCCTTGTATTTCTTCCTGGAAATGTGCAAGCATGGGTAACTCCTCTTCCTTCTGCCTCATGGGACT
>278855 NS=115 contig=separate
TGATGTGAGAGTGCCCACAGTCCTCTCCCAAGTTCAGAATCCTGGGATAGCCTGAGCCCATTTTCTGTTAAGGGCAAAGGAATTTTCCCTACTTCGTCTTATACTGCTGAAGTCCAAGAACGAAAAGAGATGAATGTTTGGANNNNNNNNTAGTGCAATCTTCCTCAAATACAGGATGACTGAACATGTTTTTGTTTAGAGACACCTTAAGGAATGTTCTCAATGATATTAATATTTCCAAGTGATACTAAACAGAACTATACTATAGGGACACGTGTCAATAGCCACTGGACT
>278856 NS=111 contig=separate
CAATGTTTACAACAAGAAGGCTTTTAGACAGACAGCTGTGCTGGGCCTGTTAGGAGAGGATGCTACTCAGGCTCCTTCAGAGGAAAAGATAGATCTAGGGGAAATTTATTAGGAGGACTGGGTCACGTGATTGTGGACCCNNNNNNNNNNGTCATCCAGAGTCAGAAAGCCAGAGAACCTGTTTATTGTCACAGGTCTAAAGCTGAAGTCCTGAGAACTGGGTGTCTTGGGGCCTGGCCAAGTCCCCAAGTCTGAGATCTGAGAACCAGTCGGGTGATACTTAGGCATGTGACT
>278857 NS=77 contig=separate
GAATGTTTCCAAATCTTCTTTGTGATATTGAAACAATGCCTTTGCCTCTCCAGACAATGAGTTGGTAAGCAGGGTTCCCTCCCACTTCCTGCTTCGAGTTCCTGTCTTGAGCCACTGCCCTAACTTCGTTTCACTTTGGACTATAGGGTATAAAATGAAATAAACTTTTTCCTCCTCTATTTGTATTCAGCCAGAGTGTTTTATCAAAGCAACAGAATCAATCTAGAAAAGAAATAAAGGAGAGATTGGGGGAAGGATACCACATAGTGAGACATGACTCTGTTTCATCTGACT
>278858 NS=97 contig=overlapped:9
CTGTGGTGCTTCCTTGTCTGTGCCCTCAGACCTACAATGCAAGTGCCTTTTCTCGCGGTTCTGTCCTTTGATACATAGGTACACAGTAGATGCAAATAGTGTGACTAGAACTGTGGTGTTCTAGCCTCTGCATTGCTCTGGCCAACCACCTTGAAGTTGAGTCCTTTGACGTGTTTATACACAGACCAGCCAGTCCAAAACTCACTTCCCCAACCACTTCTTTTAGTTTTTCAAAGGTTAATTTATGTGTATGAATGTTTTCCCTGCATGTGACT
>278859 NS=14 contig=overlapped:5
TCATGGTTCAGTAGAATTAACATAGTAAAAATGGCATCTTTCCAAAGGCAATCTACAAATACAATGCAATACCCATCAAAACACCAACACAATTTTTCACAGACCTTGAAAGAACAGTTCTAAACGTCATATGGAAAAACTAGAACTTCTGGAGCTTTTTCCATACCTGGCCTCAAGCTATACTACAGAGCAATAAAAACTGCATGGTACTGACATAGAAATAGGCTGGCTGATCAATGGAGCTGAATCAAAGATCTAGAAATAAACCCACACACGACT
>278860 NS=114 contig=separate
GTGTGGTGGCAATACACATGCCCGGAAGAGACGGGTGCTAGCTCGGAGGCCACCGTGTCCTGTCCTGTCAGACGCAGAACAAGGGCACGGGGTGTCCTTGTGCTGACTGCCGTGCCAGCTTTCACCAATACCCAGGAAGAGTCACNNNNNAAGCCTTCCGACCTTTCACTTCTGTTGACCGAGGTGGGGAGGCACAAAGGCCAACTTTCATTGATAGCAGCGGAGCTCTGTTTGCATACATGACTTGGGTTCGCTGGGTTTGCCATCGAAACGACCTCTGGAGGTCACCTGACT
>278861 NS=31 contig=separate
AGGTGATGGGAGGAGATATAGAGGACAAGAGCTAGTAATGGACTTCTCCAGGCCAGTTAAATGCACTTTGAGGAAAATTGGTGGGAAAAAATGAGGAAAAGTGGTAACATATTACTTGACTGATTCCCCTGTCCCAGACCNNNNNNNNNNTTCTTTGTCTATTTCATCTACCATCCTTCACCTTTGTCTTCGTCTTCACCTATATCTCACTGTTGATCATGTATTTTCTATACTTGACTATGAGCCTTGTGAGGAAAAGGATTGAGTCATCTTGTTAATTGGATACATCGGACT
>278862 NS=6 contig=separate
ATATGTTTTAGAAATGCATATTGTCTGGCAAATAAAATCATATTTTATTGTTTCAAAAATACAATAGAGCTGAATTTTAGTATACGGGTTGTTGTTTACAAACAGATTGGCTTCGTCTGCCTCTTCTTGTTTAAAAATGANNNNNNNNNNTGTGTAAACAGTAGATTTTCTCACAGCTTTGGGGGTAGTGAGATCCAAACTGGAAGGGAAGAAAGAAAGGGAGCTCAGACTGAAAATCCCTATGGATTTATGAGATTGGCGTCAGCAGCACACTTCAGAGGAAGCATCTGACT
>278863 NS=19 contig=separate
GGGTGCTGGGAATTGAACCTGGGTCCTCTGGAAGAACATTCAGTGCTCTTAATCACTGAGCCATCTGTGCAGACCCTTGAAAACAATTTTTATACCTTAACACTTCCTCAGGTAAATGTACTTGTTGGGCTTGTTTTTTGNNNNNNNNNNTTTTTTGTTTGTTTGTTTGTTTGTTTGTTTTCATTGTACACTAAAATTTTACTGGCTTAAAGCAAAGTAAAACAAAACAAAACAAAACAAAAAAAATCTTTATTTTTTTAGAGTTCTTCAATATGGACACAGCTACATACGACT
>278864 NS=56 contig=overlapped:43
TTGTGTAGCTTGTGGGTATCTGACCTCAAGCACTCATATTTGCAGGACAAAAATGCTTTCTTACTGAGCAGTAGAAGCAGTAAGTAGCACTGCCTGTGTGCAGTATTGTACATACTTGAAATCATCAGCACTCCTTCTCACACATCCCAGTAATTCCTCCTCCTTTTCTTCTTCCGCCTCTTCCACATCCCAGTATTATCACAGCACTCCCCAAGACATATTCCAATAACTCCATACGACT
>278865 NS=48 contig=separate
ACATGTTCTATTAAGGCAGCAATATTTAAAGTGTTGAGCCAGCATGTGACTTCCTTAAATCTTTTAAATAGAGATTAATTCTTCTGTTTCAAAAACCTACCATATACCTCAACCAGGAGGCTCCAATTTAGAGCATTTTTNNNNNNNNNNGCGTTTCTTCCCTAAGCCCTAACCCTTAGTTGGGATGTACCCAAATGCAATGCCTTTAACATGGGCTGCCTACCACCAAAGACAGTTGTCTGTGCTGCGAAACAGGCCCCTAGACCTTGGAGTATGTTTCCCCATCATGGGACT
>278866 NS=114 contig=separate
CAGTGTTCCAGGTGATAAGAAAAGAGCACAAAGGAAGGGGAAACGCCTTGTGCTGAGCCAGCTTCCTGTAACCACATGCAGACCTGTGTTTTTCTATTCCCAGCTCACTGAAGTCTGGAAAAGGATGTAACTTTTTACTCNNNNNNNNNNTGCTTTAACAAAATATATGGCTGGTAGATCTCTTTTTGTAACTGATCTGACACAGAGGCTAAGTGCCAGACAAGCAACACTCAGTGCCATGAGTAACTTAGTGTCTTCCAGAACACAGCCACTGTTCTTTTAGTTCATTGGACT
>278867 NS=93 contig=separate
TCATGAAAAGAGCCATTTCCACTAGTGAAAGGCCAGGACAGGGGGTTCAGGCTGAGGGGGCAAGTGGCACCAAGTCACTACATGGACACCAGGAGTCAGGTGAAAGCAAACCAGTGCAAGAGGCTACAAACGTGTTTATTNNNNNNNNNNCAGGAAGAGACAGCATGTTATATGGCTTTGGGCAACCAGTAAGTTTCCTACACACCATTGCTGGGATGGCCAAAGGATATTTCTCTCTGGGCCAACCCCGAAAGTCTGGTCATGTACTTTCAGCATAACTACTTCCATAATCATGTGAC
>278868 NS=84 contig=separate
AAATGTTTCTTGAGCTATCTTTGTAGCATTATATTATCACAAAATATCTATGTGAAATAACTTGAAATAGGAAAGGTTTATTTTCACTCATAGTGTCAGATTTTACAGTCTGTTGTTGCTGAGTATGAAATGAATCTCTGNNNNNNNNNNATAATGGCTGACTTCACAGTCCATGGGGAGAAGCGTAAGCAGGACCCTCCCAAAGACATGATACACCCTTCAGAGGCATATATACAGTGAGATACTTACTATGCCATACTTTCTTTCATCTCACAATAATCTCACCACATGACT
>278869 NS=62 contig=separate
AAATGAGGCTGGGAAATGAGTCTGATGTCTTGACCTTGCAACTGCTCAGTCTCACTGACTTCTCCAGAGACCCAGGAACTGGATCCACAGGGTGTGCCCATCTTTTGAAACCACTGGCTGCCAGTCCTGGCAGGACTGACACNNNNNNACAATCACAAGGTACCTCTGGTAGATGTGGACACGGAGGAAATGGGTGCTGAGATTCTGCAGAGCACAGGAAATGAGAGGGCTTTGTTGCCTTGGCAACGGGCAGCCGGGGTCAGTGGAAGAGCACGGCAATCACGGCACACGACT
>278870 NS=78 contig=separate
AGATGCTGAGACCTTCCTTGAGTTTCAAGGGAACCAAGATTAAGATGGGAACTTGCTCTTGGCCTCTACTTTTATCTGCAAAAGGAAAGAGAAGAGGGCAGGAGAGGGGAGCAGAGGGGATTGAAAAGAAGGGACTCAGCNNNNNNNNNNTGACTCAATGGTACCCTGAACCAACCACTAGCTGTGCATCAGTGGCCGTTCCCCTTAGCCTTGTCCAGAATCGGGATGGAGAAGTGTGGCGTTTCCACTGGGGAAGGAAGCCTGGAGCAACACTTCATACCGTGACATCCGACT
>278871 NS=89 contig=separate
TTGTGATGTTTTATTTAACTCATCCATATCATAATGTTTTTATTAGTTCACAAGTTGGAAACACTCAGAAGCCATGATTCTCGGGCAACAAGATCCAGAGATGCATCAACAGTTTAGATTATCGAAACTTTTAAAACTGACAATCTTTATCATATATTGATTATATCCATCACTACTGACTCCCTCTGCCTCCTCCTAGTCCTTTCACAGTCTCTCCCTCTCACCTTCTTTGTTTGTTGTGGTGGTGGTTAATAATCCCCACAGTCCAGTTAGTTTCTTTTATTGCACATGACT
>278872 NS=95 contig=separate
CCGTGGTGGCACACATAACCCGAAGATGACTAAAAATACAGTGGGTTGTATATGGGTCATAGGCAAATACAATAGTCATTCATGTCAAGTGCCTGAGCGCCCATGAATCTGGATATCTGAGGAGGGTGCTCGAACCTCCANNNNNNNNNNGATACAGTGTACAACAGTAATGATTGTCACCGCTGGCTAGGGACTCCTGGCTCCGCCGGTCATGTCATCTTTGGGAATCAGAAGCCCCTACTCTCTAAGGAGCTCCTAGATAGGGCATTTTTCCAGTCTTGATGCCATCAGACT
>278873 NS=50 contig=separate
TGATGATGATGGTGATGGTGGGGATGATGAGATGGTGGTGGTGATGCTAAATGGTGGATGGTGCTGACAGTAGTGGTGATGGTAATCCTAATAGCAGTTCTGGGCCCGGGAGAAACTCAGTTTGTTTGGTTTTTTTTTTGNNNNNNNNNNTTACTTCATTTATTTTTATGGTGCTGGGGATTGAGCCTAGGGTCTCCGGCATGTTAGGCAAACACTTTGTGTCTCAGGCACGGAGGGTGGGAAGGAGAGAGCCAGGCTAGAGGTGTGAATGCATGTACAGATACACATACGACT
>278874 NS=39 contig=separate
CAGTGCCTCTGGGAGGAGGGATGAGACCCACCAAAACGGAGCCACAGCGGCCTGTCACCTCGCACGGAACAGTGTGAGGCATCCCAGTCTTGTTCCCCCAGTAGCCTCTCCAGTGGAAAGCCTGGTCAAGATAATGGCCTNNNNNNNNNNTGGCTGCTTCTTTGGAGCACTTAACACCAAGACCAATGTGACCATTGTAGTCCCCAGTAGGGACAAAAGCCTCCTGTCACAGTCAAGCCTTCAAGTCCAGGGTCAAAGGTGGCCTAGCATCTTCATTTGGTTCAGCATGGGACT
>278875 NS=107 contig=overlapped:6
CTGTGCGTACCCACGTGTGGGGATCATCAAAGCAGATCAAGGCAAAATGAAGTTTGGGGACAGAGTAGTTGAGTTTTCTTTTTGTTGCTGTGATGAAACACTGTGACTAAAAGCATCTTGTGGAAAGTCAGGGCAGGAACCATGAAAGATGCTGCTTGCTGACTTGCTCACAGCCTCCTGCTCAGGTAGCCTGTCTATACAGTCTTGGATCACCTACCTAAAGATAACACTGGACCCTTCCCCGACAGTTAACAGTCAAGACAATCTCCCACAGGACT
>278876 NS=30 contig=separate
CTGTGTGGTTTTTGTGGTGGCAGTCCGTGCCTTTAATCCCATCACTTGGGAGGCAGAGGTAGGAGGATCTCTGTGAGTTCGAGGCCAGCCTGGTCTACAGAGTTCTAGAACAGCCAGGACTACACAGAGAAACCTTGTCTNNNNNNNNNNAAAAGAAAAACAAAACAAACAAACAAGCGAAACTCAAATTATATCCCTGCACTGGTTGCTTTCAAATTATAATTTAATAAATCTGATTAAAATCTTTGACACTGGTGGAAAAGCAATTTTATTTCACTAAAATATCATCCGACT
>278877 NS=95 contig=separate
CAGTGATTTTCACCTTCCCTGTCTGTCACAATCTTTGGCAGGCTACAAAATGCAATCAGATTTGACAACAAGACAGTGGAGTCTCTTTCTAGTACCAGTGCTGCTAGACATTAACCTAGCAAATGCTTATGTTTATCCATNNNNNNNNNNCCGACGGTACCAGTGACATTTGATACTCTGTGCTTTGTGTATTTTTAAACATAGAAGGTTGTGTTGGGAGCTGTGATATATGGATGAAGAAAGTCAGGCACAGAAGTTAAATGGCTCTCCCATGGTCACAAAGGGCATCTGACT
>278878 NS=50 contig=overlapped:88
ACGTGCACATACACAACAAAAGTGAACATCCAAGTATAAATAAAGATCATATATCTAGGTAGTAAGTTTCAGATCATGCAGGGCCACACATGTTATCTAGGACCAGAGAGATGACTTACTGGGTCTTAGAGCCCTTGCCAACAAGCCTGAGAACCTGGGTTCATCCCTGGGATACTCAGTTTTCCACCATATGACT
>278879 NS=106 contig=separate
AGATGAACCACCTAGTTAGTAACAAGTGATTCTTGAAATTAATGCACTAGCTCCAAAATCTATGTCCCAAGTCACTCTCACACTAAAGCTCAGTGACAATGTCTGTTGGCCATAGCTTGCTGCAATAGACTCTTAGAGAANNNNNNNNNNTTTTTCTGAAAACCTGAGAAAATATGAGATGTATTGGAATGTCAAACACATCTCTGCAGTACTCTGAGTTGCCTTTGTGATACCCTCTGTATTTCTCATCTGCTCCATGCTTACCATGGTCCAGAATGCTCAGCTCATTTGACT
>278880 NS=103 contig=separate
AAATGACCCTTCAACTCATATTTGATGTCAAAAGTCAATCACTTCCACATTTCATTCAAGAACTTTCTAGATCCACCCCTCTTCAGGATCTGGCAGGCATGTCTTTAGCTTTTATTAGGATGAAGATGAAATCCAACAAGNNNNNNNNNNTTTCCATACTGGGTATGGGAAGATTAAATAAGAGCTGACAAAGGGACTGAAACCATACAGGCTTCCATCCCTCCAGGCACATCAGTCATCTGTCGCTGTGTAACAAACTGTCCCAGAACTTAGTGGCTTGAAAACCACAAGACT
>278881 NS=122 contig=overlapped:10
AAATGACCTGGCACCTCAGCACTCCTACTCAGACATGAACGCATGCACAGGTACACATCATATACACACATCCTCACAAAGCAACCCTCTATTCCATGTGTAGTATGTGAGAGCATCTCAAGTTTTAAAGAACGGCAGAGGTCCAGCAAGGTGGCTTAACAGGGACAGGTGCCCACTGCCGAACTGTGTGTGATCCCAGGGCCTGCATGGCAGAAACAAAGACCCACTCCTTCAGGTCATCCTCTGACCTCTGTTCTCTCATCCACACACGACT
>278882 NS=47 contig=separate
AAATGACCTATAGCTTAAATTTCTATGGAGTCGATTTTCCACAGAAATCCTAGGATATCCACTTCCTCTGTATGTACTACACTCAACATTCTGAACTTCCAGGTCCTAAAGGAAGAGCCAATTAAGCTCTGGACTTTTGCNNNNNNNNNNTGTCTAGGAGCAAAGTCACTTTTGGCATACATTTTTTTCCTAACCTGCTACTGTGCTGCTGTGATTGAATACTCTAAACAAAAACATCTCAGGTCATGAATGGGTTTACTTGTTTAGTCCAGTCAGACCACAGTCCATCAGACT
>278883 NS=137 contig=overlapped:26
TCATGGATCCTGGAGGCTATTTGGTTTGGGTGGCGCCCATTGTACCAGATAACACCTGAAGGGCATGCTGTTCCACCTCTAAGTTACACTCTTACACAGGTACATAAATGCCCTTCCCTCTCCATGAAGCCACTTAGAGCCCCACACTGAGAATAGCCCTGAACCTCCAAACTAAGGTGCTTGAGGGGGAATCCTTTACAGCTGGTCATAGGGAAAATAGCTGAAGGACGCCCTGTGGGAGACCCATCTTCATTTGACT
>278884 NS=95 contig=overlapped:13
AAGTGAAATTTTTCACTCAAAATTTATTTTCCATTTGGAATGGAATACGTATAAGACATATGAACATTCAGTGTTCCTGTGCAACTTGAGAAGGGTGCCTGTGGTGGTGCGTGAGAGGTCCTGGGCAGTATCGGATGCAGAGGCCACAAGCAGCCTGCCACAAAACGTCACACTCTGGGTCCTCATACGTCCCACTTTATTTGTCTCCTTCAGGTATCAGGAAAAAAAAAACCCAAAAAACAGTTGCTCTTGCTCTCTAGAGCACTCGACT
>278885 NS=14 contig=separate
TTATGGATTGGTACAATTAACATAGTGAAAATGGCCATCCTGCCAAAAGCAATCTACAGATTCAATGCAATTCCCATCAAAATACCAACACAATTCTTTACAGACATTGAAAGAAAGATTCTCAGCTTCATGTGGAGAAANNNNNNNNNNAGATCATCTGGAGGTATCTCCATCCCTGACCTCAATCTGTAGTTCAGAGCAATAGTAAGAAAAACTGCACAACATCGACTTAGAAACAGAAAGGAGGATCAATGGATCTGAATAGAAGACCCAGAAATAAACCTGCACACGACT
>278886 NS=96 contig=separate
CTGTGGCACCTGCCCTAGGAGAGGCCAGCTAGTCCAGTTTGCAGAAGCTTTTTAACTCACTGATGAAACAAACAAAGGGTCTATAGAGCTTTGGTGAAGGAAGAGCCGATGCTTTTCCTAGATGTTCAGTGCCTTACAGTNNNNNNNNNNTCTCCTTCACCTTCCTCACAGCTCACCATTCCTTCATCCTACATATGTTCGCTGAGCATCTCCATCTCTGAAGCTGTATTCTGGACCCTCAGCATGAACGCACTCAAGACAAGGCTTCCTCTCTCCTGGTGCCTACATTCGACT
>278887 NS=62 contig=separate
CCGTGTGTGTTTGCGTGCGTGTGTGTGTGTGTGTGTAAAGCTCACAGTAAAACACCTGCATATTTCCTTTCCCCAGAAGAAAGGGTGCTTTTTCAAAAAGCATGCACATTGAAGTCTGCTTTAAACTTCACAAGTTCACGCTNNNNNNNNNNGCTGTGGGGTGTAAGTGTCTGATTCCTGCTCGTGCTCACCTGGGTCCCGTGAGAGATTTCTTGCCATTTCTCTCTTACACTGGCAGAGCACCTGCTAAAGTGATGAGGCGTGACACTCGGCGCAGTGTCCCATAACACCTGACT
>278888 NS=49 contig=separate
CAATGTGGGAATGAAAAACATCTTGTGTTTTACAACATTTGTTATCACAAAAAAATACAAATTTAGAAAAAATGAGTGCCAAAAAAATCCTTCCTTGGACAGTTCTCCTAGACATTCCAGGAGGCTGTGTCACAGCATTTNNNNNNNNNNTGCCCAGTTGCTATGACTAGTAAAATATTTCTGAGTGTGGAGATTGGGTTACTTTGAAATCCTAGGCTGATTTTTCTCTCTTACTAGTCATGTGTAATGCATAATAACACATTTCCACAGATGATACCCTCATAACATGAGACT
>278889 NS=129 contig=overlapped:23
TGGTGAAAGTTAAACAGTAGCTGTACAGACTAGAATCAGAACCCAACATTAAGCTGAGTAGTTCCAATGGATTTAATCCCTTTAAAACTTAAATCTCCAGGGACTGGAGAGATGTCATGGTGATTAAGGGCACTTACTGCTCTTGCAGAGGACTGAGGTTCAGTTCTCAGCATCCACCTGGTAGTTTACAACCATCTATAATTCCAGTTCCGGGGGAGCTGACTTCCTCTCCTGACTTCTTTAGGCACTAGACACATGACT
>278890 NS=105 contig=separate
CTGTGCAGATCAAAGCAGAGTGCATGGGCAGAACAGCTGGAAAATGACCTCTAGAGATCAGAGCAGACTTTCGCAGGGTTTATGAGCTTCAAGTCCCTGTCTGGCGGCAAGATGCAGCAGATCCTGGAGTATCAGTGGGGNNNNNNNNNNGTGACTGTGGAATGGAGCCGCAGAGTTCCTGCAGTAGGGCTTAGGTAAGCTTAAGGAAATCTATGGAGAGACGTCAATGGACATACACAAATATTAAAATCATGGACAAGGGGGCTAAAGAGATGGCTCAGCACTCATGAGACT
>278891 NS=96 contig=separate
ACATGGAGTTGTTCCTGTTTTCTCTCACTAGAATTTCTTCTCTTGACTTAGTGTAATGACTGCCTTTCATTTGTTGGGTCTCCAGACTGGTTTCCCCTTTTATTGTTCAAGTCCCTGAAATTTGTCATTTGTTTTGATTANNNNNNNNNNTCCCTTACTATGGGAAACCAATTGGTACCACGGGCTACATCCGAGCAGAGGTTCTAGGTTATATCCATACTTTCCCTTATGACACTGTGCTTATTATCATTTCTTAGTTTCTGCTGTTTAGCTCAGCTCACTCTTCATACGACT
>278892 NS=82 contig=separate
TTGTGATAGTGGGGTAAATAATACTGTTGTGATAATCTTAAAGCTAATAATAAACATTTTCTAGCCCAACAGCCATTTTTAAAATTATTGCAACAATGGTTATTTATATTTTATGCACCATCCATTCCATGAATTCCCATNNNNNNNNNNGCCTCTTCTAGGGTTTGCAATGATTCCGTGTCATTCATTGTTTTCATCAGTTTTACTTGGTTTTTCACTTGGCGTCTAAAGTTCTCCAGGATTTAGCTATATTGGGCTCACAGCCTTAGTTTCTACTCAGAAGAACATTAGACT
>278893 NS=19 contig=separate
GAGTGAAGGGTCCGTAAGGGATTACCAGGGCGACCTTAAGGGATTACCAGGCCATAGAGATTGGGGGAAACTAAGAGGCATCCCAGGCCATGGAGGCTGGTGCAGATTGAAGAGGGATCCAGGCCATGGAGGCTGTGTGTNNNNNNNNNNGTGTACTGGGATTTATCCTCAGAATTGAACTCAGGGCTGAGGCTTTCTGGACTTCCTCCACACTTTTGAAAATTTAGACTATAAGGAAAATGAGTGATCAGTCCTTATGCTGCTTCTTATGCTTTGGTGAAAGAACATGGGACT
>278894 NS=106 contig=overlapped:33
TAGTGGTCGGGGCACTCTAAGGTTCATCAGCCGGGGTCCAGCCAGCAGGCCAGCCCGGTACCTCGGGTCTTCATTCACCTTCCTTCATTTCCACTGACTAACAGCAGGGTCACTAGGAGATCGCGCCGCCCATGTCACCCGTCAGGTAAGCCTGCGGTGACTGGGGGCCTTTTGGGTCCTCCTGACTGGGTTTGCTCTCCCAGAGCATCTGTAATGGTTATGAAAGGAAGAACTCTGCACCGCACAAGACT
>278895 NS=36 contig=overlapped:92
AAGTGGCAAAAACAGTATTCTTCCTGATCCTCTTCCACTGAACTCAACACTGAGCAAGAGGAGACAATAACATATCAATCCATCATTCGATGGCTTGCAAAAGATGGAACAAAAACCTGTTTCTCAGAAATGGAATGCATAAACCAGGGAGGTCATGAAATCAAAGTATCTTAGTTTTCTTGTCACTAGACT
>278896 NS=116 contig=separate
TCATGTTTCAATATCATAACCTTATAATGAGTTATAAACATGAACCACCAAATTAGTAACAATGTTTTCGCGCACTCTCTGTGGGAGCATTAAAGAAAATAACAATTCTGTCAAGTTCTTTGCCAAGAAGTGTGCCCATGNNNNNNNCTAGAGTCCCTTGTGTCCACCACACCGCAGGTGCACTCACAGATGAGCTGGGTGGTTGTTGATGGTGCAGCCTGGCCCTTCTGCTTTCCCCTCACTGTGGGGCACAGCTTGTGCGTTCTGATGGGGGATGTCCAGAGCCATGGGACT
>278897 NS=57 contig=overlapped:23
TGATGGGTGTAAGGTGAAATCTTAGGGTCGTTTTGATTTGTATTTCCCTGATGGCTAATGAGTGAGCATTTCTTTAAGTGTTTCTCTGCCATTCGCTATTCCAAAGATCTTCAGGAGGTATCTCCATCCCTGATCTCAAGCTGTACTATAGAGTAACAATACTAAAAACTGCATGTGTGCTCTACCTAATAAACACTATGAGGTTCAAGGTGTGGCAGTAGCACCTCATCTGATCTTAGTTTTACTGTGTATCATCTGACT
>278898 NS=77 contig=separate
TAATGAAACTTTATGGGTTAATTTGAGAGTTTTCATGAACCTCTATAAGTCTGCACAACATTGTTTAAGATGCATGAGTACACTTTTTCAAGTTTTTGTTTTCTGGATTTTCAATTCATGTCCTATGTTATCATCGAAGANNNNNNNNNNAAGAGGTAAGATATGACACAATGCATGTGTTAAAGATATCTTAAGTAAGATTAGCCACATGACTGCAGAATCATCTTTTCTCATTCGGATCTAATCCACCTGCATATATCTGCAGAGCTCCAAGGGCCATTTTTTCATTAGACT
>278899 NS=41 contig=overlapped:5
ACATGTATACACTGGGCTTCCTCTACTCTTCCTCCTTCCCTGGGTTATAACTAAACAATGAGGCGATTGCCCATCTCGCTGGATTGCGTAACATAACCAGCGGCCAGACTGGAGTACAGCCTTCTCCAAATGCTGGACAATAAGGAAGGGGTTGTGTTGTATAGTACCTGTGTACGCTTCGGCATCGAAGGGACAAGGAGGGCCTGCATCTTAGCTCCCCAGCAGCATGCCTGTCCACCCACAAAGTGTGCTGTGCTCCCGAGTGCGTGCCACCAGACT
>278900 NS=83 contig=separate
GGATGTATTTCTAAAAAACCATATTGCTATCAAAAAATGAGTCATAGTTTAGTTTACTTTCTATTAGCCACAGTCCAAACAACTTCCTTGTTTACCCTGTTTATTCTTCATAACAACGGTCACATTTCAACAAACTTTCGNNNNNNNNNNATACTCTTAATCTTAATCAGTAATATTGCTCTGTCCACATTGCAGATGACAAAGATGATAATGAGTATCATTTCTCATGAAAAACTTTGGGACACATAGTGAAACCGAGGATCTCTTAGACAGGTTGTGAGATGTCACTTGACT
>278901 NS=115 contig=overlapped:14
AGATGTACAACCATTACCATTAGAACCTTTTCCTCTAAAGAATCTTCATTGGTTAGTTTAAGAAATCAGGACATCCACTGCTTAAGCATTTTAAAGCAGTCTTGTAGTATGACTGGATTTCTTGTTGAGAAATCACTTGTGGAGGCTCTTTGAGAGGAGGTCTTTGTCTGCTCCTTGTTTGTGGTTTATTTGTTTATTTATTTTGTTTTGTTTTGTTTTGAGATAAAAACCTCCCACTGTAATCCAGGCTGGTTTCAACTTCATGAGACT
>278902 NS=58 contig=separate
AAATGAATGAAATCTTGCCATTTGGATCTGGAGGACATGGTGTGTAGTTGAATAGCTCAGCCACAGAAAGACAAACACCATAGGTTTTTCACTCAGTGTAGAAGCCAAAGAGTTGGACTCTCAAAGTGATGGAGTCACATTTTNNNNNNNATGACACTGGAGGTGCATCTAGTATTATGTAACAGTAGGGAAATTATGGTTAACAGCATGAATCATGGAATGTTTCAAAAATAGCACTAACAGTTAATGTCTGAAGTGATGGACATGCCAATTACTGTCACCTACATTCATGTGAC
>278903 NS=75 contig=separate
TTATGTTCGGAAATCACATATTGACCATTCACAACCAACTGAAATGTTGTCACACTTACAAGGGCAGCTATTCGAATTGTACGGGAGACTAGGACGAGGACCCAGTCAGTAAAATGATCACCACACAAACACAAGGACTTNNNNNNNNNNAAAAGCCAGGTACCAACCTGTAATCCCATGGCAGGAGAGGCTGAGACAGGCAGAGCCCTGGAGCTCACCAGGAGCCAGTCTGACAAATCAGTGACCCCCCCCCAACCAGGCCCAGGGAGAGACCCTGTCTCAAAACACATGACT
>278904 NS=92 contig=overlapped:29
TGGTGGACCCCATGTTTAATATTTATTCAAATTCTCAGTTTTGGGAGTCATCTACCAACTCACTAGATTTTCCTTGCACTCTGTCAGCCAGCACAGCATTAGTTACTCTGGTCCAGTATCGTAGAAGTCTGGCTAAGCCTGGATTACATGAGCTTTCACATCTTTCTAGGTCCCCTGAGTGAGTAACAACAGGCCACTTAGCACACAGTCAGGAGTGGACTTTGTATGCACTTAATTAAGCTGAGCCACCTGACT
>278905 NS=122 contig=overlapped:22
GTATGTCACCCCATTTAGAGGCAACATCTGGGTCTCCTGAACTTGGCCTTGGAAACAAATTATGGAGGGAAAATGAGATGTTGGGAAGCACAGAAGGAAGTGTGAGGGTCTGGAGAAATGGCTCTTCAGTTAAGAGCACTTGCTGTTCTTGCAGAGGACTCCACTTCAGTTCCCAGCACTCAACATGGCGGCTCACAACTGCTTTAACCCTAGTTCTGGAGGATCCAATGACCTCGTCTGACTTCCACAGGCACCTGCACACGACT
>278906 NS=111 contig=overlapped:115
TGGTGTGTAGGTTAATGATCTGAGGGTCGTTCAAGAAAATCATACTAGACTACCATTTCATAGTGAGACAGTCGGTATATCAGTTCAGAGATGACATCAGAGCAATCACAGGCTCTGCACGGAGAACTTCTCTCAGGGACGAAAATGGCAAGAACAAAGGCACAGGACT
>278907 NS=47 contig=separate
AAATGCTAGCCCCGGACCTATCAGCCTGAAGAAGACCTCATCCTGGCCCTTGGTGTAGAAGTTTTATACAGTTCTGTGTATTGCTATCCTTTAGGAGCTTAAGCTGTAGGCATCAAGAGAACAGCCTGGAATCTTCCCCAGCNNNNNNNNCTTGGCTGAGTTTCAGATCTGTCAGCAGCTTTAGGAAGAAGCTCCCCTTCTGGCCCACAGGAGCCATTTTCCAGCTGTCCCATTAAGTGAAATAAGTTGGCATTATTTACAATTGTGTAAAGTAATGGTCATGAACATTAGACT
>278908 NS=120 contig=separate
CCATGCCGTATGGAAGACTTTCCTATTAGTCACATAGGAACTTTTGCTATCAAATCATCTGGCATATGATTACAATTCTTTTTGTTTGTTTGTTTGCTTTTGTGGAGACAGGGTTTCCCTGTATAGTCTTGGCTGTGCTGNNNNNNNNNNCTGGACTTGCTTTGTAGACCAGGCTGGTCTCACAGAGATCAGCCTGCCTCTGCCCCTGTGAGTGCTGGGATTACGGGCATGGGCCACCTTGGCTGGCCTTAGTGAAAAGAAATTGTGTGTGTAAGTGTGTACACTCATGTGACT
>278909 NS=114 contig=overlapped:6
GGATGATTCTATTGTCAACAAGAGATTAAGTGTTTAGCAGTGTACAGATACAGCAAAACTTAAAGTTAACGGCACTCTTACCATTCTCCTTTTTGATGACAATGATGGTTCATTCATCTGGAATAACAACAACAAAAGGGTTAAGAGTGATTTCAAGGAGGATGGCTCGGCAGACTAGAGCACCCACTGCCCTTGCTAAGAGCTACAACTGCCTGCAGCTCCAGCATCAGGGGATCCCACGCCCTCTTCTGGCCTCTTTGGGTACTGCACACACGACT
>278910 NS=78 contig=separate
TAGTGGTTGGATTCACTAAACAGTATTGCTTGCCACTTTAGAGGTTGCACACTGAGTAAAACCACTTCCTGGGCAAAGCATGAGAGCCTGAGTTCAAATCTCCAGACTCCACGAACAGCGGGGTGTGCTAGTGTGAGCTTNNNNNNNNNNTGGGAAGGTGGGAGGGGAAGACAGGAGAACCCCCAGAAGCTCATAGATCAGCTAGCCTGATAGTGATGTTGAAAGACAACAAAGGGACCCCATTTAAACAAGATGGGGAGACATTGGAGATTGTCCCCTGACCCCCACATGACT
>278911 NS=43 contig=overlapped:19
TTATGAATAAAGCTGCTATGAACATGGTTGAGCAAATGTCCTTATTGAATGGTGGGGCATCTTTTGGGTATATGCCTAGGAGTGGTATAGCTGGATCTTGAGGTAGCACTAGTCCTAATTGTCTAAGAAAGCACCAGACTGATTTTCAAAGGGGTTGTACAAGGTTACATTCCCACCAGCTATGGAGGAGGGTTCCTCTTCCTCTTTCTCTATAACCTCTCCAGCATCCATCATCTCTTGAGTTTTTGATCTTAGTCATTCGACT
>278912 NS=116 contig=overlapped:25
CCATGTTTAGTATCTAATGCTCAGCTGTGTCAGTAAACAATTGTGCTGCTGGCTTGTGTCTTCACTATACTATACTTTCATTGTTGTTTTAGCCACACTCCTTCTATTGTGTATGAAAAATGTCTCCTGTAACTCGTGTGCCACCTCTGCAGGCAGCAGCCTCAGGCAGCTGATGCTTTCACTGTCTCTCAGTTGCATTGAGGCCATGTTAAGGGATTCATCATCCGTATATTCTGTGGAGTTCAGGTGCCATGAGACT
>278913 NS=103 contig=separate
TGATGTCCTTGGTCAGTGCCTCCTCCGAGGGCCATAGCTGGGAATATTGTTGATATCTGTAGCCTGAGTTACCACTGACGGCTATGTCTCTGTCCATGGTCTGTGTTGACACCTGAATCTTTACTGATGTCCCAGGGCCAGTCTGCTGTCTGTTTTTGGCCCATGCTCTGAGGCCAGGTTAATGTCCATAACCTGCGCTGCCACCAAAGTTCACGATGCTGTCCATGGCCCGTGTTGATGTCCATGATAATACTTCCACCAGAGACCAATGCGAGGTCTGCGGCACACACGACT
>278914 NS=82 contig=separate
AAATGCAAATCAAAATGACTCTGAGATGACATCTTATACAAGTGACAATGGCTAAGATCAAAAACGTAAGTGACAGCACATGCTGGTAAGAATGTGGAGCAAAGGGAACATGCCTCCATTGCTGGTGGGAGGTGCAAACTNNNNNNNNNNGAAAAATCAATCCAGAGGTTTCTCAAAAAAACAGGGAATAATTCTACCTCAAGACCCAGCTTTACAACTTCTGGGCATTTACCCAAAGATGCTCCACAATACCACAGGGACAACTATGTTCCTAGAAGCTTTATTCATAAGACT
>278915 NS=90 contig=separate
GCATGCTTTTTACAAAAGAGATGGGAAGTCCATGCAATATCCAAAGCAGTGAGTTTCTCAGAGGAATGTCAGGCAACATGGAGACCTATATGAAAATATGAAGGCTTCAGTTTCTGGGCTGGGAGATAGCTTACAGGTAANNNNNNNNNNGGCCTGAGTTCCATCCCTAGAAGCAGCACGGTAGGAAAGAGCCAGCTACTGAAAGTTGATCTCTGTGTGCCTCCACAGGCACACAGTGACCTATGGCCTCTATATACACACCAGGATCTATGGCTTCTACACACACATACGACT
>278916 NS=49 contig=separate
ATGTGACCAGCAGAGCAGCTCATGCGGGGGTGAGGGGAGGAGCAGAAAGACAACTCTGGCTGATGATGCACAGAAGGCTTCCTGGAGGAGGAGGAGGTCACAAAATGATTTTCTTCTCAATGAGTTTCTTCCACTACCATCNNNNNNNNNNGCAGGTGATTGCAGAGGTCAGCTCTCTGAAGGCTCAGTGTCCAGAGTCATATTCTGTAAGGACAAGGACCTCCTGGTGGGGGAGACACTGGTTCTTTCTGCAGTGAGAGTGTTAAAAGCATGACTCACGTTTAAGCACAGGACT
>278917 NS=25 contig=separate
TGGTGGCTGCTGGTGTTTGGGTGTGGGTGGCTGTTTTGAGAAGTTAAGAAGTAGTCAGGATTCTCAAGGGTTTGGTGGCTTTTCAGCCTGGGTGATTAGCTAATAGCTAGATTTCTAGTTTTCCCATGACCAGAATTTGCNNNNNNNNNNTAATGGGGGAGAATGGACCACCAGGGGGTGTCCCCCCCACCAGATTCACAGCTGAGAGGCTGACAGGGAGTTGGATCTGATCCTGCATTTTCCTGGGCCCTGCTCTAGGCTGATTCTGCAGGACTTAATTTGCTCCACTTGACT
>278918 NS=29 contig=overlapped:123
TCATGACAGTCATACAGCCATCTCCCAGCAAGTGTGGAATAGCCTGGGCTGCTGTGGAAGAGGCGGTGCCACAGAAACAGCCAACTAGAGATACGATTGCAGATTTCAGCTTTGCCATCCTGGACCTCGGTGGAAATTTCTTGTCCCTTGCTCACAAGACT
>278919 NS=114 contig=separate
ATGTGTGGCGTGGCATGGCCTTTGATGCAATCCGAAGTCTCACTCCTGAGGGTTGCATTGGAAAGGAGGGAGAGCAAAGAGCAGGACGGGGGTGGGGAGATTATGGGGGTAGATCTTCCTTCTGAGGGAGGATACAGAGGGAGTCTGCTCGAATCTAATTAAGCCTGGTTTTCCCTTGCTTATACAGAGTCGCTTCTCACTCCCGAGTCTTAGCAGCAACATCTGTAAGCACAATGTCTGTTCCCATGAGCTCTAGAGACATTCCATCTGCAAGAATCAATAACTCACATGACT
>278920 NS=61 contig=overlapped:90
CAATGAGTGGTAAATTTCTGCCTTCTGCAGCCAACAATCCCCTCTCCACTTGAGCAATATTTGTAACATCAATGCCTTCGTGCTTGCCTCTCAGTATCCTCTGGAAATCTGTGTCATTGTACCACACAAACATCAGAAAGCCCAGAGGAAATAAAAGCTAGGTTGTGTTCACCGTCACTTACCGGCACCAGACT
>278921 NS=21 contig=separate
ACATGGGCTGAGAAAAATGTGAAAAGATACCACGAACTACAGCAATTTTAAGTGTAAACTTCCAGTAGATTACTGTAAAATATTTTCTCAAAATGTTTCTGAATAAAATAAGTGGTGAGAAATACATTGACACTTAGGCCNNNNNNNNNNTTGAATTAATCACACACTAGCTGCTAATTTTAGTGAGTCCAAAAGACTCTTCGTGGAGTCTTCCTTACCCCTCAGGAAACATGTCAATAATAAAATTAAGAAAAAATTGCCTATGGTTCTATTTCCCATTTCACCCATTTGACT
>278922 NS=133 contig=overlapped:30
GTATGTATGTAAAGGCAATGGGATAATTAATATTGTATATGCTGGGTGCTAGAAAGTGTTTGTTGAAGGACATGGTATGATGTCTTTGGGAAGCCAGATCCATTTTGCAGAACTGGGACTGGTTAGTGAGGGCTGCTCTAATGGTGTCTTCCATCCATTGTATCAAAGAGATCCTCGTTGCTGGATGCCCAGGAGCCCACAGCCCAGGCACAGAGTCCACTTGCTGAGATCCTCAGACCAGCAGACACTGGACT
>278923 NS=96 contig=separate
TGGTGAATTTTAATTACTGCTATGAGGAGACTGGAGAAACACTAGCTCATTTACATCATTTCCATACCAGGGCACCAAACCTGGAGAACCGCAGTGATAAGTCTAACCAGTATTTCATAAGACAAGTTCTCTGTGCCAGTACAAGANNNNCACAAGAATAGCACATCTTGTCAGTATGACTCAATGGAACATTTAGGACTGGAGGCACTGGTCTTTTAACACCCTTCATATTGCTCACTATCATTCATTGCATAAAGACCATCCAGGCAATTACAAGAATGTTTGCACTAGACT
>278924 NS=72 contig=overlapped:102
GTATGGTTGTCGTGTGTTCTGCCTGACACCCCCTGCCCTGGCCCGGTCTCTTTTCTAGCTCGCTCAGTTGACTATAGGATCTCAGTTAGAGTCTGTCTCCTTGGAAAAGCCACCCTCCCCAGTTGTGCATTGTCTGTTGCTTTAGTGCTCTCCCACATGCCCGCACACCCTGCCATGGGACT
>278925 NS=50 contig=separate
CTGTGGCTCAGGGAACATCACAGAAGAGGAGGTGGAAAGATAAGAGCCAGAGGAGTAGGAAAAAAAAAAAGTATGTTGTGTGCCTTCCAGCTATGACAGGGAAGCTATACCCATGAAATCTCAACATTGCTGCCTAAAGAANNNNNNNNNNGTTGACATCCCAACCAAGAGGGCAAATGTCTAGGCTCCACCCATAGGTGAAAACTTATAAGCCAAAGGGGTAAAATTAGCCTTCCCCAGGAATGAGACCCCCAGTTATTTAATACCAAGTGGTTAGTCCTAGAAACATGTGACT
>278926 NS=36 contig=separate
TGGTGTCAACTATGAGATAAATATGGGCCATGGGGAGTCCTGGCAGGTATTTACAGAAAAACATATCTGGCATTCAGAGTCAGCAATGGGACAGAAAGAAGAGGGGCTAGAGGAGTGGAAGTAAGTATAAACACACATGCNNNNNNNNNNTATACCTACAAGTGACACTGTAGACATTTGGGCTGTCCATACCTATACTACAAAGAGGGGGAAAAGGGTGGAAGAACTGAGGATGGTTTTGGAAAGTCAAGCCTACAGGGATGGAAGAACAGAAGCAGAAAATAGCATATGACT
>278927 NS=81 contig=overlapped:17
ACATGTAACATTAGCTATTGGTTGGTTGAGGCAGGAGGAGAAGAAGTTCAAGGTCAGCTTCAGATATGTAGCCAAGGTCAAGGCTACCCTGGATTATGTGAGACACAATATTTTAGAAAAAAAAACTATCATGAGTTTATTGAATGTGGTGGCACACTATAATCTCAGCACTCAGGAACTGAAGGCAGAAGAATCAGGAGTTCAAAGCCAGTCTGGGCCACATTGTGAGACACTGTCACAAAACCAAACATTCATTAGCACCAGACT
>278928 NS=59 contig=overlapped:75
GGGTGCTGAGGATCAAACCCTGATCAGCATTTTTGTACACAGATCATTCTGGAAGTCCAAATTTCAGAGGCTTTCAGAGAGAAGTAATTACACAGATTAATTCAAGAGAACTGTGACATGATTTTCAGTTACTCACATTCAGCCATCAGAAACAGCCAACTGGTCTCAAGCTCACATCATCCCCTCCTGTGAAACAAGGACATTAGACT
>278929 NS=51 contig=separate
CAGTGGTCCTTCAATGAATTTTCTTAGCGAGTTCTTCCAGGCAGGGTACACGTTCAGTCAAAATGAGAGTTCTAAAGGACAGGCACCTTCCAAAGCAGTGGAAAATCCCCTATCATCCCATAGAGGAGACTTACGAACCTNNNNNNNNNNTGCCTCTTACACAGAAATCTGCTTGTCCCCAGTTGGTGAAGGATTGTCTGCCAAACACAGGTATTCAAGCAGTGATCGCCCAAGTGCTTGTGACACACACAGGATTATGTGCCACAATCGGGAGATTGTGCTTGCCATGAGACT
>278930 NS=123 contig=overlapped:28
AAGTGTCATTCAAGAGTGAACAGACTGTAGAAACCAGCAGCCAGGTCAAGACACAGGAGCACGGTTTGGTCAGAGGCTGGCCTTCTTCAGACATTCATTCATTCTCCTTCTCCCTGTGACCACGCTCCTGCCGCTTTTCACAGGCCGCCACAGAAGAGCAGGTGTATCACCCTATCGTGATTTAACTCTTCTGGGTAAAAAGCTGCCAGAATGAATCTTCCCGTTTTCTCTAGACCCTCTCTAACTACATCAGACT
>278931 NS=69 contig=overlapped:25
AGGTGGTTGGCGGCCCCCTTGACTCAACACATGACCTGCTGTTCGGGAACCAAGCTACACCTGAGCAGTTCTCAACCTGGATAGGCTCACTGTCCAGCAGGCCTGGTCTGGTGGACTACAGCCTGGAGCCCCTGCACATGCTGCTGGAAGAACTGGACCCGAAGCGCGAGGCACTGAGACGGGCTATCAGCCATTATGTGATGAGCAGGGCTCGCTGGCGAGACTGTAACCGGCCCTGCAGGCCAGGCCAGCATAAGACT
>278932 NS=108 contig=overlapped:107
CTGTGAGGGCTTAGCCTGTGGTATGTGGCTTATGAGGGGCGTGCCCGAGGGGTTTTCTGGAACCCACTGGGCCCTCCCACACCTGCTATCAATCAAGATAGTGCACTTCAGAATTTTCCTGAGTGCACTGGGCTATCTTCTACCAGCTGTCAAGTGGTTGACACGAGGCACAGGACT
>278933 NS=112 contig=separate
CTGTGCAAGGCTGAGTAACTTCTGGGGCTGCTTTTTGGCAATGTTTCCAACGCTTTGCAAAAACACTGGACAAAGGGCATCAATGGATTTGGGGTTTCATTTCTGACCTTGGTTTAACTGTGTAGTTGTAAGAAAAACACNNNNNNNNNNCTGTGGGTAGGATTTTACTCATCAATTAAAGGAGAGAGAGTTAGCCTGGCTAGTTTAGTGGTTATTCCCTTGCGGGGGGAGAGGGGGAATGAAGATAAAAATGTATGGACCTGTTCCCAGAAAAGTGCACAGATGCACATGACT
>278934 NS=31 contig=overlapped:134
TGGTGCTACCGTGCTACTCACAGGCCAGGGAGGCAGGGCTGTGGGCTGGCAGAGGCTGCCATATCTTCATGCCAACCCTCTCGGTGGGTGGAGGCTTGATCCAGCCAGGCTGGGGCCTTTCAGTTTTCCTATTCCTTCTCCATCCGACT
>278935 NS=85 contig=separate
TTGTGTTCAGCCATCTACCTCCCCGCCCCAGATAGAGCTTTAGACAGTTGTGAGCTGCTGGACATAAGTGCTTCTGGTCCACAGAGGCAAGTGCATTTAGATTTAGGATGCAGATCTCCTGTAAGCAGTGATGCTTAGCATANNNNNNNNNNTTCTTTGAGTTTAGTGAAATAGAGGTAGCATATGCTGACCTGGCGTGCTTGCTGTCACAGCCACTGGCGTCCTAAAACATCTGACTGTTCCACCACCAGCTTCCACTTGTACTATCATTTCTGTTTTACAATGACCATCAGACT
>278936 NS=90 contig=separate
CCATGTCTCTTTCATTTTCCACCACCATTCAATAAATCTCTTTCATATAATATCTGTTGTGTGCGTGGCATCATTTTTAAGTAAATACTGAGAGCCACCATCCTTCTCCTAGGTATTGTAACTGACAACCCTGTTTTCTTNNNNNNNNNNTCCAGGACAGGCAGGCTCCTCCTGTTCTTACCTTAAACCCCTCACTCTGCTTAAGACTGCTCATCTTCCTAGCTCTTCAAAGTTTTATTCAAACATCTTCTTCCTACAACTGAGACAGACTCTTCCAACACCCAACACTGGACT
>278937 NS=36 contig=separate
AGATGGGTCCCTATCATCCTAACTGAGGCAGAGCTTGTAGGCATGCTTTTTCATTTCAGTAAAATCCTTCTTAATAGCAATGGTGACAGTTTCAGTATTGAAGGAGTTGACCTTCCTTTAAAAAACTACACTATTTGCACNNNNNNNNNNACCAAGGCACTTTCCTTGTGATAAAGAAAACGCTATTTCAAAAGGGGCAAAGCCATTTGGAGTTGGTCCTATGAAATGGATATCTGATGATGTCATAATATTAATGACCTCTTGGTCTGCAGAGCACTTAAGGAACATTAGACT
>278938 NS=36 contig=separate
AGATGTACCGTTTTAAGTGCACATTAAGATACACTTTAGTAAAACTGTTTGTCTATACAACCTTCAAATAAAATGAAATATATCTCCAAGATCCCAAAAATGTTTGTGTGTCCTTTGTTGCTTGCTGTATTCTGCATCTGNNNNNNNNNNAGACGTGGGGTCTAGTGGGAAGTTTCATTTGTTGGAGAGTTTTTGAAGGGGGGTTGTGAAGTGTGGTTGTCTCTCTCTTTCCTTCCTGGCTGCAGGGTAAGCTGGTAGGTTGCTGTGCCCTGTGCCCTCTGTGGCATAGGACT
>278939 NS=14 contig=separate
GAATGGCAAAGGTTAAAAACTCAAGTGACAGCACAGTCTGGAGAGGTTATGGAGAAAGGGGAACTCTCCACCATTTCTGGTGGGAATGTAAGCTCATACAACAACTATGGAAATCATTCTGGCACGTTCTCAGACAATTANNNNNNNNNNACTACTCCTAGGCATATATCCAAAAGATGCTCAAGTATACAACAAGGACATTTGTTTAACCATGTTTGTAGCAGCTTTATTTGTAATAGCTTTATTTGTAATAGAACCTGGAAAAAAACCCAGATGTCTCTCAACATAGGACT
>278940 NS=111 contig=overlapped:23
CAGTGCTGACAACTCTCAGAAGCAGCTCCACTTAACACCCAAGCAGGGCCTAGGAGCACGAGCCAGGGTGTCCGCTGGGGCTCCGGGAGACAGCAAATACAATCACAAGAGAGGACTGGCTAAATACATCTTACTGACAGAGACAGGTCAGACCGGCAGGAGGCGCCACCTCCCCACGGTGAAGAACTGCAGAACTGTCCTGCGTTGTTTGCATGAAATGCTGTACAGCTATAAACACGGACGGGGCGGGCACACCAGACT
>278941 NS=76 contig=overlapped:116
AAATGCATAAGGAATCAGCAACTCAGGGAGTGTACCAAGGACTAAGGCCTTGGCAGTTGTGTAAATGTACGTTAGTAATGCACACCATTTCTTGAAATGTTTCCCCAAGAAGTGAGGAAATCATGTGTTAATGAATGTCTAGAAGGCACTATTCAACCACACAAGACT
>278942 NS=113 contig=overlapped:28
CTATGTGGAAGGAAAAATCAAAGGGGCCTAGGAAAGAGGGAGTAATCAACATCCTGAGTGGCAGGCAAGGCGTCATTCACAAACACAGTGAACTAGAGTCTAAATGGCTCATAGCTTTCCTCCAGACGACATGCTAAAATCTGATCATCCCTGGGGCAGTTTGGGGAAGTGGGACCTCTAAAAGATGCTAAAAGGGCTTCTAAAAGGGCCGTGAGGTTTCCTTTCCTAAATATATTAATGTTATGACCATAGGACT
>278943 NS=76 contig=separate
CTGTGTGTGTTTATGATGTATGTTTATCAGTAGGTATGTCTGTGTGGTGCAGGTAGGACTTGGCCCTGGCACAGTAGAATGTGTTGGCCCCACAGGTTTGGAGCCTCGAGGCTTAATGCAGGTGGCTCAGACTGAGAGATNNNNNNNNNNGATCGTGCCCTGAGGCAGCTCCAAGATCAGACACAGGTGCATCTGGTTGCTCCAGATGGGCTAGTTTCCTGTCCCTTCCCACAGTCTGACTGCACAGTAGGGACCCCAAAACCCAACATCTGGTTCTGAAGTGACCACACGACT
>278944 NS=78 contig=separate
CTGTGGTGGAGGCAAATGTATGGACCAGATTGGCATGGCTGAACTGGCAAAGCAAGAGCAAAGGCTGTATGAATTGGGCAGGAGTGACAAGAAAAGCAGTTGCAGCAGAAGGAGCTGCTGGGGAGGCAGGTGGAAGCGTANNNNNNNNNNGAGGCCTGAGTTCCCAGCCAGAAGGGAAGGAATCCCTGGGAGAGTCATAGCTGTTAGTCCAGCATTTAATAATGGGCCACCCACCTTGGACATGCTTGACTCCATCTGTTATTGGTACCCTCCCTTTCCCTCCTTCACTCGACT
>278945 NS=74 contig=separate
GTATGTATCTGTACAGAACCTGCCAAGCCGTGAAGTCAATGTCTCACCATTTACTCTGGTCTTCCTTCATTTGTCAGCAGTGGTTACAGATTTTACTGTACAAGGTTTACACTGATTGTATTAAATCTCTTGAGTACATANNNNNNNNNNCTTTTCTTAACTGCATTTCCAGGCTTATTGTATACTCATTGATATATCGAGTTCTTGTGCTCTTACTCATTTATTTTAGTAGCCATTTTATGGATTCCTTAAAAATATTCTTGTATATGTGTGGTGTATTATGTACATGTGACT
>278946 NS=27 contig=separate
GGGTGAACAGACTGATGTGAGCAGGAGCGGAGAGTTGGCCATGTGGTGGGCCATAGTGCAAGATTGGTCAGGTTAGGCTAAAACCTGGCTCTTGATCTTCCCAGGTAAAGATTTAAATAGCCTAAGCTTTAAATATTAAANNNNNNNNNNCACAATTGCAGAAATTATCCGCAGCTGCAAAGCCTTGCTTCTGCTACGGCAAATAACCATGTCAGCTGCCGAAGACAGTCTGAAGCGGCCACACATCCCTACACCTGGGATTAACACAAAAGCACATTCTTATAACATTTGACT
>278947 NS=99 contig=separate
GTGTGAGGCCAGCCTGAGCTCTACAGTGAGTCCCTAGCTCAAAAATCCAAACAAAACAAACAAAGTTCTAATCCTTCCCAGGGCTGTCATGGAGAATCAAAAGGCTCCTGAGACTTGGTGTGTTAGCATGAAATAATAAGGTGCCAGGNNCAGCCCTTTGAGGGGCAGCAAGGTGGGAAGGGTCCTCCCGTCCTGAGTCCAGATCAACCATGTAAGTAAGGCCAGGCTTTCTAGCACCCACCTGTCTCCATCCCGCAGACGTCGGAACTGTGTGCTGAGCAGGCACATGAGACT
>278948 NS=68 contig=overlapped:22
ACATGAGCATCACACTGTGCATCTGCTACGTATGTGCAGTGGGCCCAGGACCAGTTCGTGCATGCTCTTTGGTTGGTGGTTCTACCTCTGGGAGCCCCCGAGGGTCCGGGTTAGTTGACTCTGTAGGTCTTCTTGTGGAATCCTTAACCCTTCCCAGCCTGACTTTTTAAAGACTGATATCCCATGTAGAGTTAGATTCATAATACCTTCTAAAAGTCCTGAGGTCGTGTGTGTATGTGCGTGTGCATGTGTGCATGAGACT
>278949 NS=110 contig=overlapped:22
CTATGGCAAGAAGCCAATGCTGTTCATTTTAAAGACATGAGCTGCTCTTGGCAGGGCCTCGGGGAGCATAGGTGATCTTGTCTCCCCAAACCCTTGCTCAGCCCTGCTTTTTCTGGCCCTAGAGACTTTGCACATTCCCTGCACTGTAATCCTTCAAGTCTCACCTAGACATGATTTCTTCAGGAAAACCAGCCCTGGTGCTGTAGTCAGGTCTCTCCTGTACTCAGGATGGCTCCTTCAGTGTGCCGTAGCTCATAAGACT
>278950 NS=46 contig=separate
TGATGGGGGAGCAGCCAACAGAACACAGAAGACAAGCAGCCACTCCTGATGAGACCTAATAGACTAGGATCTGAAGGAAGGAAAAGAAGACCTTCCCTCTCAGTAGACTTAGGGAGGGGCATGTGTGGAGAATGGAGAGGGTTGGCAGGAGGAGGGAGGGAGCTACAGGGGGGATACAAAGTTAAAGTGTAAATAAAAAAATTTAAGTTTATAGAAGGCATATACAAAGGTTTCCGACTTTATTCACATGAGACT
>278951 NS=41 contig=separate
CAATGAGTGTTGTCTCCCTGCAAGGTAAGGCTTACCAGGTAAGAACAGAGTGGATACAGGAGGGACTGTTAAAAAGATGAGTATGTGTGGTTGACTCATCTATTGTCATTACAAAATATGTCATCATTGAAGAGAATAGGNNNNNNNNNNTGACTGAAGTATATGGCACCATATGTGAAACCTATAAAGTAAGAGCACCCAAAAAGCAAAAATGTTGACAGTGAGCTAGGATGGCAGCTGTGATGATGAAGAAAAGATTAGGCATACTCAAAATCAATTATTTTACATCAGACT
>278952 NS=64 contig=overlapped:103
AGGTGACAAACCTCTGGGCCTATCTATGAGGACATTTCCAGACAGCTTTAACTGAGATAGTAAACAAACCCTTAATGTGGGCAGTATAAACTATGGGCTGGGGTCCCAAACAATAAAATACACAGAGCACTGAGCACCAGCATTTCTGTCTCATCTCCTTCCTGAATACAGACATAAGACT
>278953 NS=129 contig=overlapped:25
GTGTGTTCTCAGCTGTTAACTACAGTCCCATGGGTGGTAGTGTTTCATGGGGACATTGGAAGTCATTGAATATTATAGGGGAAACTAAATAGCTATGAATGTCCCCAGTGTGGTTTTTTCTTGTGGCTGATTATTCTCAGAGATATGTGCAGGGCTTACCCACAAAAAGGGCAGGAGGGATCCTCTGATCGACACTCAAATCAAAGGTTGCAGCAGACTGCTTCTCAAAATCAAGTGCACAAATGCTCACCATGGGACT
>278954 NS=87 contig=overlapped:53
CTGTGCTGTCTTCACCTGTGGGAGTTTGCTGTTTCTGGGCATAGCTCACAAGGCTGGGACACAGCCCCGGTTTGAGGTCCAGAGGATTCTTCAGCTGCAGCTGCTACTACTCCCAGCTCTTAACCTGCGTTGGAACTAAATTCCCCTTGGCTGGAGTTGGAGTCAGAGACTCCACATCCTGTGTCTGAGGAAATGGACTTAAGGTGGCCGGGGAACCTTAAGCACAGGACT
>278955 NS=67 contig=overlapped:78
AGATGATATGTAAGGTTATAAGTAAGGGTCTAGATGGGAAAGATGGATCTCCCTAGGAAGGAAAATAGATGGCACAGCCATATCCACTGGAAATGCCAAGAATCATGAAGCCAGCACAGCAGCTTGACACAAATTCAGCAAAGTTGAATGGAATGCTACAATTGCTTGTCTTCTATCTGTAACTTCTGGGGAAGTTACATTAGACT
>278956 NS=16
ATATGCTTTTTGTGCCCTCTGATTTAAAAGGCCTCTAGTCCATACCTGTATCTTTTGGGCATACACAACTGTAACTTCATTCATTCATTCATTCATTCATTCATTCATTTGAAAAATACTGGCTCGTTGAGTTAGAGCTC
>278957 NS=123 contig=separate
TCATGGCAACTGTTTTGAGTGTTCATGCTGTTGAGAGCATCGACAGCTCTGAAGAAATCACTCTTCCTGAGTGAGTCCTTCTTTAACCCACATAGTGCCGCACATCATAAATGTTCATTCCCATCTCCACAGCTCCCAAACCACTTTGGAGTTTCAGACTCCAATTTAAACACTTCTCAAGCTTTCCCACCTCCTAGTGCCCTTGTAAGAACGGTGTAGACAAAGCTGACTGAGGGAGGGTACTGGCCTTATTATGTAGCGAGTGAAAATAGCACCTATTCCAAGCATGGGACT
>278958 NS=93 contig=separate
GCATGTGTGACACTTCACGTGGCCTTTTCCTAGCTAGCAGCACAGGCGTAAGTCCTGACAGAGTGGCAGCCGGCACTCCCGCTCCACATGGCTGCTGCCGCGTTACGCTCAGGGCACAAAGCTGTGGCTGCAGAGATGGCNNNNNNNNNNTCTGGGTCTGACCCAGGACCTCGGCTGTGCAAGTAAACCACACCCCAAGGTTGTCCTCTGCCTTCTACAGGCATACAGTGGCACACACAGATACACATGTACACAAAGGTACGCACACAGATACACACGGCTACACATACGACT
>278959 NS=46 contig=separate
TTGTGACGTTTCAGGGCACCACACCCGGCAGACTGCGCCAAATCTTCCCAAGAGAAACAACTCAAGGGAAATGAGAATTAACTAGGTTAACCTCATCGGGCAAACTTCTGAGGGGCAAAAAATGTTCCGAGGGTCTGGAGNNNNNNNNNNCCGAGTGCTTTCTGCTCTTGCAAAGGACCTTGTTCCCAGTGCCCACCTCGGGTGGCTCACAGCTGCTCGTAACTCCAGCTCCAGGACTCCTGAACCCTCTTCTGGCCTCTGCGGACATCCACATAAATAGCCGTACACCCGACT
>278960 NS=113 contig=overlapped:27
GTGTGTATTCCCAGGAAAAGTGTCACTCAAAAAGTGTAAAAAGTTGGCATTTCACAATTTTCCTCGCCATCAGCCAGCTCTAACAGTATTTCTGCCCATTCTTCTTAGATGCTCTTTGGATGAAGGAGATGCCTCATCTACAGCTGAGCACTCACAGTTACTTATACTTGGTAATTTGACCTGTTGACACTTTGTATTAACTATTACCAATGTCAAAAGAGCCTTCTTTAACCAAAGTTAGAACAATACACATGACT
>278961 NS=121 contig=separate
TAATGTCTTCAACTGTAACATGAGGGCAATACCATGCCACGTCTTACGATGGTGCCTGACACATTCCTCCAAAGAAGATGTTCAGATAGCCAGTAAGGATAGAGACTGTTAGACAGCAGAGGAATGCAAATGAAAACACANNNNNNNNNAGAGCAGTAGTAACAAATGCTGGGATGGATGGGAAGAACATGGAGGAAGTGCAATGAATGGTGTTTGGAAAGCAGTCTGGCAATCGCCTAGTGTTGGTATAATGTTCTTGTGGGATGTATAAAATTCACCCTTGTTCATTCGACT
>278962 NS=32 contig=separate
TGATGGGAGTTCTTTCCATCTTCTAATATCTTATTCAATTTCTTTCTTCTAAGACTTGGAGATTTTCTCTTAAAAGTATTTTATTTGCTTGATTAGAGTTACTCTAAATACTTTATATATTTTTGAGGCTGTTGTGAAAGNNNNNNNNNNGATTTCTGTCTCAGTCTGCTTGTCATTCCTATATAAGAAGGAAGGCTATTGACTTTAATTTTGTATCCTGCTAGTTCTCTGAATGCATTTATCAAGTGTAAGAGCTTCCTTCCAGTAGAATTTTAGGCACACACACACAAGACT
>278963 NS=97 contig=separate
GTGTGTCACTCAGTATCTGTGTCCCTCCACGTGGGCCAGGAAACCATGTTTGTTTTGATTCTCCTCTGCTCTGTCACACCCTGGATTAGCTGCTGCCTTCAGCTCCACTGAATGCCCTCCTTGTATGCACAGCTGGAGGANNNNNNNNNNTAGGGCCAGAATTGTATCATATGGGAAACTATAGATATTTAAGGATAGAATAAAGAAAGAAAAAGAGGTATTTCTAAACTTTACCTAGAATTTTGTCAAAAGAGTCAGTCTTACAAAATGACAGAAGCTGAGATGCACGGGACT
>278964 NS=109 contig=overlapped:29
GTATGTGTTCCCATGGCTGAGTTTAGGTGCCATGAGGCCAGAGAACAATCTTGGGTGTCAACCCTCTGCATCTGAGGACCTTGTCTGAAACAGTCCCTTGTTTTGCTGCTGTGTATGTCAGGCCAGCTGCCCCACAGGCTTCTGGGAATTCTCTAGCTCTATCACACATCCGGCCAATATGAGCAATAACAGATATTACTGTGCCTGGCTTTACAGAGGATCTGAGGACCTAAACTTAGGTGCTTACACTTGACT
>278965 NS=66 contig=overlapped:24
ATATGAAATATGCTCAACTATACAACAAGGACTGTGGAGAGCCGGGGTTTGGTCGCCATGGCACTGGCTTCTGCCCTCAAAACTGGTAAACAAATCCTAGAGCGCATGACCATTCAGCAATAGTGCGCCCAGTCACGAGCCCAGCCCGGGGCGTCATATGGGGTGATGGGTGAGCAGCCAATCAGGGGATGATACGTCATCTCACACCATGGGTGAGCAGCCAATCAGGGAATGATACGTCATCTCACACCACTCGACT
>278966 NS=117 contig=separate
CCATGTACCGGTCACCTACCACAGTACCTCAGGCCACGCCCACACAGGCGGTAGCCCACCTGCAGCAAGAATGGCGTTGTCACATGACAGGCAGAGAAGCTGAGGCTCGGAGAAGGCGAGCCGCTCGTCTAAAGCCGCAGNNNNNNNNNNAGAGTGGTGACGAGACCTGCTGGGCTCTGAACATGGCTTAGGTCAGAGTCAGGGAGCAAGCACGGCCTTCCCACGTCGTCCAGCACCCAAGCAGCCCAGCTGTCAGTGACATCTGCTTGGTATCTGACAGAAGGGCATGGGACT
>278967 NS=86 contig=separate
AGATGGTCGAAACACCATAATATCACAGAGGAAATCTGGAAACAACCTAAACACTAAGGGAAATTTGTTTTAAAAGCATTATTTATATGTCACCTTGACCTTCTCACTTCCTCTTCTTTCACTTCCCTATATCTACACAANNNNNNNNNNGGCTCACCAGGCTCTTGGATACATAAGAGCCTCATTTATGTTTTCTCTGTCCAGAAAGCACCTCTTCTCCCCCAGGCTAGCACACTCTTTTCAGATGCCAGCTGTAATGCGGGCGAGGAGAAAGGCCTTCCTAACCATCTGACT
>278968 NS=106 contig=overlapped:8
ATATGCACATTCACACGTGCATATGCACAGAAAGACGCACACACAACCAGAGGAAGAAAGGGATGTTACATACACATACCAAGCAGGGAAATGGGACACATGCATACACGGGGAGGGGGGGCAGCAGGTTTTCTATGTATCAGTAATGAACTTGCTCTGAATGAAAGCAGAGGAAAATACCCCTTTTACAATAGCTTCATACAAGCCTAAAATAAACCAAACCAGACAAGCAAAAGCCCTTTACAAGAAATATGTAGTCAGCTTTAGCACAGGACT
>278969 NS=88 contig=separate
CAATGTCTTTTTGGGTTGAAGTGGGAAAGAAATGCCGCAAGCATACATACAGTTAAGTAGACAAAGTGACAGCAGTGTCCTTTTAACTTCATTTGGAATGATCCAAAACTCTTTGTGGCTCTCCTGTGCACTGGAGCAAANNNNNNNNNNGAGACATTTTTATAGCCATCAAGACTTAACAGAACAAAATTTATGAATTGGTAGGACAACTATTTATATGGACTCTTATAGACTCTTTTGTATATGCACCAGTGTCTAAGGTGAGTGCCTCTGCAGGCACACACACACGCGACT
>278970 NS=50 contig=separate
TGATGCTCTGAACTGTGAAGATGATAAAAATAAGGATTTTCATTAGGAAAAATTGCCGCACAAACATTTTCCTTACAGGGACAAGCCTGGAAAATTTGTCAAAATCACAAGACAACCAGCTTAGAAACAAAGTCAAAGAANNNNNNNNNNACCCAGACAACTTATTCACAGAATTGATGACTGATAAATAGAAATAGTAAGGAGAATCAGGGTGCCAGGCAAAAATTAACCAACTTTAGGAACGAGAAGGAAGATGTCGATGATACTTCCCTCTGTTCTTACATGCATTTGACT
>278971 NS=34 contig=overlapped:49
TGGTGATTTGACTGAGAACCATCCCCATAGGCTCATGTATTTGAACCCTTGGTCCCCAGGTGGTGGTGCTGTTTGGGGCAGTTATGGAGCCTTGCTGGTGAAAGTACATCATTGAGGGTTGGGCTTTGGGGGTTTATAGCCTTACCCCTCCCCTCCCCTCCTGTCTCTTTGCAGTTGAGGTGTTATTCTTCAGGCCCCTGTTTCTACAGCTTGCTGCCATGCCCTTCATCAGACT
>278972 NS=128 contig=overlapped:5
CTGTGCCCTGGCCTCTACTGTCTCTGAGTGTGGCCTAACTCACAAATCCTTCTTTGTTCAAGTAAATCACTGATACTGAGTTGTCTAAAATATTTCTTTTCCCGTTGCTATAGATTGATAGGCAGTTCGTGTATTGAAACTCTAGCCTCTAAGTGTGATTGGATCCAAAGGGTCAATCTCTCTACATGAGGCTGGGGAGATGGCTCAGTGAGTACCAGAGTCTGGACGGTCTGGTTAGGTCAAGGTAACACCAGCCTCTGGCTTCCGTACACACGAGACT
>278973 NS=37 contig=separate
CTGTGATGAAACACCATAACCAAAAAGCAAGTTGGGAGGGAAGGGTTTATTTGGCTCACACTTACACATTGTAGTCTATCATTGAAGGAAGCCAGGACAGGAACTCAAGCAGGGCAGGAACCCAGAAGCAGTAGCTGATGNNNNNNNNNNGGATTGCTCTTCATGGCTTGTTCAGCCTACTTTCTATAGAACCCAGGACTACTGTCCGAGGGATGCACCACCCACAATAGGCTGGACCTTCACCCATCAATCACCAATTAAGAAAATACACTACAGGCTTGCCTACACCTGACT
>278974 NS=27 contig=overlapped:88
AAGTGACTTCCTTGATGAATATTTCATGATTTACATTAATGGCTTTCTGGTGTTTTTCATAACAAAACTCTCCACATTATGATAGGTTAAATGTTATTTCAGCCTGCACCTCCTCTCTCTCTCTGAAGTCCTTTCCAGAGCAAGCAACGGTGCTCCTCAGCCCTCTGTCAGGTCCTCCCCCAGACTCCACTTGACT
>278975 NS=20 contig=separate
CTGTGGAACAGAACAACTATGTCTACACCTTGCAGCGACTGCGGCCAGTCCTCTGCTCTGTTAGCATGTGGAGAACAATAGCAGCGTCTAATTAATGTGTGTACTCAGCTTTACAGTACACTGAGGCCTTTTGACCTCACNNNNNNNNNNCCCCCCCCCCCGATTCATGAAGTGGCTAGGCCTGATTGGACCATGCAAATAGTTAATAACTCAACCTGCTCCACGCGACT
>278976 NS=72 contig=separate
ATGTGGGTCAAGGCCAAGAGCAGCCTGCTGCTCTGAGACCAATCAGCCGCGCTGGACTTTACACCTCTACTGGCTCCAGCGCTCTCAGCTGAAGGCCTGGCTCAGGGGGCCAATACAGATGGCCGTGCAGGGCTTGTTTTNNNNNNNNNNTCTGATCATCTGGCTGCTTTTAAAGAGTTTGAACTGATATCAAAATATTAATGGGAACTTCCTACCTAATGTCCCATCCTAAATATTGTTACCATCCAAGACTCAGCAGAGGTGGGGAAAAAATTAGGATGAAATCATGAGACT
>278977 NS=72 contig=separate
AGATGACTCCATGATTCATGAGGTGAGTGTGTCTACATGCGGGCTGGGGCACACGTGCTGGGCCAGCAGCACGGCTTCTCCGGGTACCACATGTGAGCCATGCGGAGCATGTGTGACTGTGGTGCAGCTCTATTTTTAACNNNNNNNNNNGAAGCAGAGTGTTTATTTTAATCCGTGGTATATTTTAGAATCATGACATTATTGCTAAGAAATAAAGAATGAGAAGGGAAAGATTGCATAGGGACTTTTCTGACAGTTGGCTGAAGCCTCGAGAGGGATTAAGATCATGTGACT
>278978 NS=75 contig=overlapped:10
AGGTGACAGCTGGGTATTGTGGTAATATCTGTAATCCTAATACTTGGGGACTGGGTACAGCAGTCTTTTTAGAGTTCTTTGGTCAGCTGGTTAGGAATTGATGAGTTCCAGATTAAGTGAGGTACCCTGTCCAAAAAAAAAAAAAAATAGAGAGAGCAACTGAGCAATACATATACTCCTTGGGACCTCTGACTTCCACAAGCTCATACACATATGATCTTAAACATCCCTGGCCTCTGAATGCACCAGTTCGCAGAGTGAGGACACAGGACT
>278979 NS=95 contig=overlapped:10
ATATGAACATGCACACATGGATACACACATACACACATGCACAAATACACATTTTAGATCTAGGTACCACATGGAACAGAAAACACATTCTATTTTTCTTTCTGAGCCTGGCTTCTTTTTTCCTTTTTAACATAATGATTTCCAGTTGTACTCATTTTCCTGAATTTCATTATTTCACTTTTCTTCACAGATGAGTAAAATTCCATTGTGTATATGTATCCCACTGGTTTTACTCATTTATCTGTTGGTAGATGTCTAGATGTTTCATTCGACT
>278980 NS=122 contig=overlapped:34
AGATGTCGCCCAAACATTCCCAGATCACCACTTCCTCCCCCAGATCTATGCTGGATGCAGGGGAAGCAACTGAACGCAGCCTAAACTCCGAAATCATGGGAATTCCAGCCTGGTACCATAGGGGCTTCTCACTACATCACCTGACAAGTATCACAAGTTTGAGTAAGCAAGTTCCTTCCTATCTGTCACCCAAAGAGTCCAGGGCTGGACTCTTAAGAGGCTCCTTGGTGCCTTTATAGAACATAGGACT
>278981 NS=80 contig=separate
CTATGAACTTGAGGGTTTATGAATTTGAGGCTTGAAGATGATTGATTTTTATAGCTCTTCATTCCTGTTTCCAGTTTATTGGAGTATAAATTTTTAGTATTTTCTGGTGATTTTCAAGATATCATTGGTTTCTGTTGTAACCTANNNNNNTAACTTCTCTTTTCCAGCCTGGTTCTTAAGATCCAGTTTGGACTTGCCAAACCAAAATGTATGGAGATAGAACCCAAATATTGTCCTTTCAAACAAACTCTCCAAAGAATTCTTGGTACTTCAAACTATGAGAGTCATTAGACT
>278982 NS=63 contig=separate
AGGTGAGTGTCATGTTCAAATCAGGGTAATTTTATTTATGTCCTCAAACACTGAACTTTTGTTTGTGGTAGATACATTCAACATCCTTTTATCTAGATATTTTTAAAATGATTGCACATGATTGCCTTTTATAGTGACTCNNNNNNNNNNAAACTTCTTCCTCATATCTAACCACAACTTAGTACCACTGATTAGTTTCTATTCTTTTATATCTCTCCTCTTTCTGCCCTCTTGTAACCATTATTCTATTCTCAACTTCTGTGAGGTCAACTATTTTACATTTCACACATGACT
>278983 NS=88 contig=overlapped:25
GAGTGATGTAAATGTACTGTGCCCATAAACAACTTCTTTCCACAGCCTGAAACCACAACACAACATTCTGAGCACCTAGAGGTTTGGAGCCAAATTTACTTTTAGCTTTTCTGAATTTTACAGCTGTATCTTGGACAAATTGCTTCCTGCCAGTACATCGGTAGCATCTCTAGGGCTCAATGTACTCCACCGGGTGGTGGAGGATAGGCTGTAGGAGAAAGAAACATTATTTCCCTGCTTACCAGGCTGCCCATGAGACT
>278984 NS=83 contig=overlapped:24
CCATGTCCAGTTTGTTCTGTGCTGGGAATCAAACCCAGGGCTTCATGAATGCTAGGCAAGCTTTTGGCAAACTAACCACACCCCAAGCCTCCCCTTCTCTCTTGATCCCATTTGTCCCACCTTAGTAGGCAAAATCTGACAACAGCTGTCAAGAGCAGGTAACTGCTGAGGACCCAAGTTCATTTCCAGTGTCCATTGTTAACTCCAACTCCAATGGCTCTGATGTCCTCTGCTGGCCTCCATAGATATTGCACTCGACT
>278985 NS=104 contig=separate
AGATGGTATAGACTCAGATTCCAGTCTACATTGAAAGGCCAGTTCTTGCCAACTCTCATCTCTGAGGGGATGGTCTGTGCAGAACACATGCCAAAATGCCCAGGGGTTTGCCAACCAAAAGGTGGTGAGTGGTCTTGTCCCATAAGCACCACAGATGGGAAACTAGGGCAGGAGTGGAAAACAGCTGGATGGCATTTTCTGCATAATGGTTCTTCCGGGATTTGAAAAATCATTGTTGAATTTCCCTTCCTGACTCCACATGCCAACAAATGTCTTATATCAGGGGCATGGGACT
>278986 NS=88 contig=overlapped:8
CTGTGAAATAAGATGATTATGCTTAGTAAAATTCACTAGATATGTGACACCACAGAACAAATCTCCTGATGTGTACTCTAGGAACCACAATTGCCATGGTAAATGCCTACTAGAGTCAGTTAAAATGAAACAGGGCAGCCAGCAAACAGCATACAGTAGTGAACTAACGCCTCACCTATTAACATGTAGATCTAAGGCTACATGCTCATTCTTTTCTTCCTAACCATATCCTTGGATATCCTATATGACTTGTATAAAATTAATTTTCATCTGACT
>278987 NS=92 contig=separate
GAATGCCACAACCAAAAACATCCATACAAGTTCATGGTCACCTAGGACTATCTTAGTTTATAGATGGGACTAGCAATAATTGTGTGACTGTCCCTCACATGAGGAATCAAAGTGGCTGAACTCTGCCATGAAATACTCTANNNNNNNNNNAGATGCAACAACTCCTGTTTCTGTAGTTAAGTGTGTTTCATATACCTGACATTGAGCCAGCTCTCTTAAACACTGGTCAGCTATTCCAAACAGCCATCATTAAATCTCAATAGGTCAAGGCAATAAATAACTTCCCATCAGACT
>278988 NS=85 contig=overlapped:4
ATATGACCTGGCTAAAAGGAGAAACGGGGCCAGAGCTTTTCAGGGTCTACAAAGGAAGGAAACCAAATAAATCGCCCAAATTTGGCTTCTTGAAGGATGGCATGGCTTCAAAATGCCCAATCTTAGCTTAAAGCATTACATAAGTTGCAGGTAAGTATGGTAGCTTATATCTGAATTGCAGTACTCAGGAAGGTAGCCTTAAGTTTGAGGCTAGCACAGACTACATAGTGAGATGTAAATTACCCTGGGCTCCAGAGACCCTGTGTCAATACACAAGACT
>278989 NS=95 contig=separate
AGATGTGAAAGATGCCATGCGCACAGTGGACTGCGTCATCTCACGTGAACCGTGCAGAGAGATCTCAAATTAACCAGACTGCATGGCTTGACTGGGGCTAGAGAGTAGGCTGGTGACATCAGGGCCAAAGAGCAGCTATGGTAGAAGTATGCCAGGTAGGCACATGCTGGGTGCTCTGTGTCGGTCAAGCTGTGCCCTGTCATGTGTACATAGAGTGTCCTATAGGTTTTCAGGTGTTGTCTGTCATAGGTACTGGAGCAGGGTGTAGCAAGGCTGTCCATGTGCCATACGACT
>278990 NS=129 contig=overlapped:26
AGATGCAATGTGACCAGGTACCTTAGATGCCTGTTACCAGGTCTTTCTTGCCAGGAAGGACTGTACCCTCAAGCATCAGACAAATCCTTGCTTAAGTTGTTTTTGTCAGATCTTTTGTCTCAGTGATAGAAAAAAGTGATCCTTGAGCAGATAAAGCCATGCTATGCATTCTGCTAACAGGAGCAATTAGAATACACTGAAGTAGCTGCTCAGGGAAGCACGGTGTTCCATTGGCCATCCTGGGAAGAACACCAGACT
>278991 NS=59 contig=separate
ATATGGATGTGGACCTGCAGCCATGAGCACACATACAAAGTGAAAATAAGTCTATAAGTACAGAATTAGAGGGGAGAGGATTGCCATGGTATTTCCTGTGATACTGACAGTGATGTTTATTTCCATATTGTATCAGGTATNNNNNNNNNNATCAGAGTTCAGTGCTAGAGGTACTTTGTTTACTTTCCCTGGGCAAGCAATGTGTGCTGGACTGATGTGGACATGACAACCTCAGGATATTATCCTTCCTCACCTAGGCTAGAGGACTGAGTCCCAATCCAGATACACCTGACT
>278992 NS=92 contig=separate
TGGTGAGACTTTATGGGTGCCTGTTCTGACACTACTAGGAGACTCCGTGTCACGGTAAACCCCAACAATTTTTAAAGGGCAAAGATGCCCTAAGATTGTTTTTTAAACCGCAGGCAGCACAGGAGTTTGTTGTTTAATCCNNNNNNNNNNAATGCTGAGTGAGCAGATGCTGTCCTCTCTAACTCCAATACTAACAGCACAGAGCTTCTGCTCAATAGGATCACAGTTATTTCTTGTTTTGTTCTTGGTTTTATTAAGAGGCTGTAAGGCAGTCTGTATGTTCTGCATCGGACT
>278993 NS=82 contig=separate
TAGTGCTGCTTCTAACTCCTTTGTGGCTCAGCAGGACACCGTGAGGCCTTAACTGCAAAGGCCTGGGGAAGGGGATGTTGGAAAGGTGACTGCGGTGTTGGCTGTGTAACCTGAGCCCTGAGAGTCCACTCTCTGGGTTGNNNNNNNNNNCAATGAACTTAACCAACTTAAGCCGCCACCCTTGGGCAAGGGTGCCAGCCAAGTCCGTCAGCCCATCTTTAAGGTGCTAGCATGAGCTCTGGCTTGGACAGAGGAAGAGGAAGCGTCTCCGTGATTAAGAAGTCCCATCAGACT
>278994 NS=114 contig=separate
AAATGTGTTAAGCAGTAAATAGTAATCCTGTCATTTTTGCTACCTCTTTGTTAACTTGTAGATCAAACTACGTAGAATGATATGGGGTCTGGGTACATGTATTGGAAGGAGGTAGGGATGTGCTTTGGATACATGTCATCNNNNNNNNNNAGAGGAAGGAAGGATAAAGCTCTGTGTAGCTAGAGCCTGGGTCTCACAAGAGAAAAGAAATAGTTTAAAGGAATTGGCACAGTGGGGAGAAACTACCCCAGAAAACGAATCAGAGAATGCTCAGGAGAAAACCAGCATTAGACT
>278995 NS=107 contig=separate
ATATGTACACACACAGAGAGCCTGCTTTTTCCACTCTTTCTTGCATTCATTCATCCCTCCAGCATTTCCTGAAGCACACCCACTACGTAACTGCAGATTCCCTAGAAACTTTATTTTTCCCTTTATGTAAAGTTGATTATTGTNNNNNNNCCAATATTCTTCTATATTATCTTCCCAGAGCTAGTTCCACAACTAGAAATGAGAATATTAAGACATTAAATTTGCTGTGGTTCTCAGAGCTGCCTGTTCAAGCTTTACTGCCTTGCCAGAGCCTGCTGCGATTCACATTTGACT
>278996 NS=76 contig=separate
AAATGGTTCAAATATAATTTGGGAAGTTGTTTGGAGAACAGATGAGCTGTGGCTGTGGAGTACATAATGCTGGCAGACTGACGAGGAGGTTACCCTCTAAGTCAGCTAAAATGATGATGATGAACTAGGAGATGGGAGAGNNNNNNNNNNTGAAAAAAGCAGGCTGAAAATTGTTGAAATAGAATCTCATGACTCATTCAACAGTGTTATTTCCTGTAGAATGTGTACTATAAACTTTTAAAGTTCCTGCATATTATGTATTATAGACATTTAATAAATTAAAAACATCAGACT
>278997 NS=14 contig=separate
TCATGGATCTGTAGGATTAACATAATGAAAATGGCCAACCTACCAAAATCAATCTACAGATTCAATGCAATTCCCATTAAATACCAACACAATTCTTTACAGACCTTGAAAGAAAAATTCTCAATTTCATATGGAGAAACNNNNNNNNNNGATCTTCTGGAGCTATCTCCATCCCTGATCTCAAGTTGTACTACAGAGCAACAATACTAAAAACTGCTTGTTACTGGCATAGAAACAGAAAGGTAAATCAATGGAACCGAATAGAAGATGCAGAAATAAACCCACACACGACT
>278998 NS=64 contig=separate
TAATGTGTCTTTCAGGATGCCGGCCCCTGGCACACAGGAGTATGAAGTATAACTGATGATTTTTGTTTCATTTCCCACATTACTCAAGCTCATCACCAGAATATAATACACTTATTTGTCTCCTTAACTCAGAAGTTGCCNNNNNNNNNNTATTGGTTGAAAACAAGCATGGATCTGAAAAAGGTTTTCCGCTGTATTATCAGACAAAGAGAAAACAACAGAGAATATAATTTAGATGTCACAGAAGTCAGAGGATGCAATGATCACAACCTTCTGAAAGACAATCATGTGACT
>278999 NS=73 contig=separate
GAATGGCCACAGGCCAACCTGATCTAGACAATCCCTCCCTGATACTCTCTTCTCAAGTGATTCTAGGTTGTGTTAAGTTGACAATTAAAACTGTGTCACAGAGGGATTTAGGCATCAAATGCTGCCTGCCAGAGACCGAGNNNNNNNNNNGTCATCACTGTATTCCAAAAGAAAGCAGTTGCTAAGGACCTTGCTATGGGCAGAGGAGCAGTGGCAGGTGGTGCTAAGGGTGTGTGGTAGGGTTCTAGTCCTTTCTGTAAAGCTAAGGATGCATTTCTCTCTGGCCACTCGACT
>279000 NS=107 contig=separate
AAATGCAAAATCAGAAACAATATTACATAAACAAAAGGCCAATAAGGTATGAATATGCTGAAACAAACAGAAACAACTTTGGGTTTATTTTTGTCTCACCTACTAACGACCACGGGGCATGCCCTTAAGTGGAGGTTTGTNNNNNNNNNNTTTTTCTTGACTTGGTTATAACCTCTGGGTTAGGGGTACGGGCTCATTTCCAGGTCCTCTCTCAGTGCTGCAGGCTCATCTGGCTTGGACCTGTGTATGTTCTGTGCATGGTGCCATCCATAGTCTCTGTGAATTCATATGACT
>279001 NS=32 contig=overlapped:15
CTGTGGCACCTGGGACACAGCACCCCTCTTGGTCCCTGGGACACAGCAGTCTTTTGTACATTTTCTGATTCTTATAGCAACTATGTTATAAAAATCTCTCTTCTCAATTATAGTATTGAAAATAAAACCAATATGGGCACAAACAAGGAATGGGAGTTGTGGGGGAGAGAGACAGACAGATAGACAGAGAATATAAATGTAAAGCAGTGTTAACAGGTATAAACAAGAATGGAACAACACACACACACACACACACACACACACGTGACT
>279002 NS=4 contig=separate
ACATGGCAGCTCACAACTGTCTATAATGTGTATTTCAAGGGATCAGACACCTTCCCACTAAATGCACATTAAATAATTAAAAAAAAAATCGATTTTGCAACCTTCAGATTTATTTTCAAAACACAGGATAATGTTTTACTGTNNNNNNNNNNNTTTATTTGTCAGAGTTCAAAGCATTTTGAAAGTTACTTCTTACTAACAACTGAAACAAATGGCCCTCTTATTTCAAAAACAATTCAAACAGCAACAAACTTGATAGAATGGGTGGGATTTTTGTGTTACCTGGGCATTCGACT
>279003 NS=100 contig=overlapped:76
GCATGCAGCTCATCTCTGCTGGCTGTGCCAGATAGGCCCAGTAGGCAGAGAACTGGCACACAGGGTGCAGGGATGTCCAACCTGGATTTGCCTGGGTTCTGGCAAGCCTGGAGGTTCATGGGGCCCAGCAGGCCTCCTCAAGGCAAGTGATGGAGCTCAGCAAACAGCCTGCTGCTCCGCTCTGCTGGCTGTGCCCCACATGCGACT
>279004 NS=76 contig=separate
ATATGCTACATTATCTGTTATTTGGAAGAAAATTATCCTGATTTTTATCTTCATATCTTATGTGAATTGTAGGGTAAATACAAGAAATGATAGGAGAAGTAGAGGATTTCAAATAAATTCAAGTCTTTGTAGTCCTTTCCNNNNNNNNNNATAGCATACACTAACACTTATAATAGGCTTTAATTATGCCCATAGTGTGGATGGAAATTCAGCTGATCGCATAATCAGACATTTTGCTTACAGCTATATTTTGTTTTACAGTTATCCCGAATCCTTGGAGGTCTCCATATGACT
>279005 NS=93 contig=separate
CAATGATAAAGGCCAGGAAACTAAGCAAGCGGTAGGTGGATGAAGTGGGGAGATTTGTTATCCAAGATTACCGTAATAAATACAGAATATCAGTTACCACCTGACACAGCATCCATTTAATCTTGTCTGTCCACCTTGCTNNNNNNNNNNTATTTGGTCCACTGCTCTAAACCCAGAACCTAAAGCAGTGCCTAAAGGGTAGAAAGAGCGCCATGTTTTTGTTTTTGAATGAATGAATGAACTGCGTGCCTACTGTGAACTAGACACCATGCTACATGCTGAGAGCACATGACT
>279006 NS=95 contig=separate
CTATGGGACACCAGGTGTTATGAAGGTCACCTTTTCATGTTTTGTTCCGTCTGTAAGCAAAACTGGATAGAACATTCTAAGGACATGCTACTACAGGGATGTGCTCTTCTGTCTGGGTCCTTGTCCATCAATGCATTTGCNNNNNNNTTTTTTCAGTCCTCTGTATTTTGAAGATTTCAGCATCTCTTCTGTCTATCTGTGGCTCTAAGTTCAGATCTGCAGGACTCATCTCCTCAGTCTTTCTCTAGACCCCATGAAAGCCAGACAGCCTGTATTCTTCTGAAACACAGGACT
>279007 NS=97 contig=separate
GTGTGCATTTTCCTAACGTCTGTTTTCCTCTAGGCTGGGGACAGATCCCCGTGTCTTGGTTTTGCTGCTGCTGCTCCTTCACTTTGGAAGGGTTAAATGAATGGACACAGAGCTACAGATAGGAGCCGAGAGCACAAAGGNNNNNNNNNNGGAAAAATAGTAACAGACAGCAGTAACGGGTTACTATTATTTACTCAACTTTTGAATTTGTTACTGTCTGGGGAGCACTCCTCTGCCTTTGGCTCTGCCTTCAGGGTTATTAGGACTGTTGCCTGTTCTCTCTCTCATTCGACT
>279008 NS=91 contig=separate
AAGTGTAAGGTCTTAGTTCAAATCCCCAGAACCTACATAAAGTTGTACATTGTAGTATGTATCTGTAAGCTCAGCACTTCTACAAAGAAAAAGGAGATGGAGACAGGAAAATCCCCAGAAGTTTGCAGACCAACAGGTCTNNNNNNNNNNCTGAATCAAATAAGCTAGAAGAAGGTGAAGACACCTGCAGCTGTCCTCTGACCTCCATATGCATATACACACTCACTTTCACACATACAAACATGGGTGCATAGGCACACATGCTTACAAAGATTATAAAATGGCCACATGACT
>279009 NS=13 contig=separate
CTGTGTTTCATTTCAGCTTGCCACCAAGACTTATATGAAGGACTTGATATGAGAGGATCCAACTTTAACATATCTAAGGCTGGCAGTATTGAAGAATGCCAGAAACTGTGCACAGATAATATTCACTGCCAATTTTTCACNNNNNNNNNNTCATAGACCAGAGTACCGGTGAGTGAGGCTGAATGGTTCCCCATGAGAACACACCAGGACTCAGCAGTATCCTCCACTGGAAAAAAAAAAAAAAGTTTGCTTTTACTCCAATGAAAGTACAAGCAGGAGGCAGCACTTGACT
>279010 NS=108 contig=overlapped:105
CTGTGCCCACAGTTTGCCACCTGAGCAAAACCTGCCCTGTGGTCAGGTACAGAACTTTGAGAGCGGGTCGTACAAGAACGGGGCTAACCCCGCAATGGCTCATCACCTGTCCTGCTCATATAAAACACAGCGGGTGATTCAGAGGCTCAGGTTGTATCTCATGGTGGTATCATACGACT
>279011 NS=65 contig=overlapped:16
AAGTGGGTTTGTAGATCTATGCAGCCTTAGCGTCTGTGACTCCAAAAGAAACCTTTCATCAGATCAGCAATTAATTGATTTATTAGAAAATAAGAGTTTAGAAAGTAAGTTGGTTTTGAGTCAGAACCAGAGTGATGAGGAAGAGGAAGAAAATGAGGACGAAACCTTAGCCATAGTAGCAAGCACTGCAGAAAAGCCAGAGATCTTGCATTTCACCAAGTCCACTGCAAACATCCCAAGGGGAAAGAACCTGAGCTTCCACCAGACT
>279012 NS=109 contig=overlapped:10
ATATGAGGGGACAGGCACAAACCATGACAGGGAGAGGAGAAGGCCACGATCTTCTCCAAGAAGGCCACAGTCTTCTCCTGAATTTTTCAATGGTCTTAGGCAATCCCTGAGAAAAGGCTGTTCAACCCCAAAAGAAGTCGTTATCCAAAGGCTGAGAACCACTGTTCTAACCAAATGGAAGTATAGTGATACCATACAACCCTTAATTCCTCACCAATGTATGTATCCAAATGAAATATATAGTAAACATAGCCTGCACAAAAAACATGGGACT
>279013 NS=39 contig=separate
ACATGGGAAGTTGGTGGCCGCCATGTTAAAGACTCCAAAGACGTTACAAGCGTGCTTTGAATCCCCCTCTATGTAGGCGTTTACCATACCTCCACATTCTGTTTTCTTGAATGTACTGGAGAGGGTGGCATCTTGACCTGNNNNNNNNNNCTGGCCACTTTAACTTCAAGATTTGCTCTCACTCCGCCTGGAAAGGCGTACAGGCTTGAGCTCAATTATGTCAGTCTTGTTCCGTTTCAGTCAACTCCATCACTATTACAGTTGGTGGCCATTAGTACAAAATAACACAAGACT
>279014 NS=97 contig=separate
ATGTGTTATCTCTTACAACCACTCAGCATGCTAGTTTGCTCTCTGCAGCTGTGATAAACACCACTACAGGCAACTTGGGAAGGAAGAGTTTATGTAGCTTCTACTTGCTGATCACAGCCCATCAATGAGGGAAGTCAGGGNNNNNNNNNNGGAATGCTGCTCAATGGCTTGTTTTTCATGGCTTGCTCAGTTTGCCTTCCCATAAAACTTAAAACTGCCAGTCCAGGGGTGGCACTGCCCAAAGTGCTATTGGCCTTCCCACACCAATCAATCAAGAAACCGTCCCACAGGACT
>279015 NS=49
GGGTGGAGAACTACACAGCATATGTAGTTCATATGTACACAGCATACAGAGAACATACACAGCATATGACACTACCATTGTCGTCAACAACAACAACAGAACAATTCAAAAGTCTTCAGCATTTGTATAAAAAGCTATTT
>279016 NS=94 contig=separate
AAATGAAAGAACGAGTTGCAGATGACAGATGTTTGTTAAAACCTGAAGATCAAGTTTTGTGATTTAACGTGTAATTTGTCAGTCCCCTGAGCTGTAGGAACAAGCGGGACCCTGGCTGGGGCAGGTGAGCAGAGCTGCGTNNNNNNNNNNGTTCAAGGTCAGGGCTTGGTTGAGCTGGTGACTGCTGTCCCAGGCAGGTAGGAATGAGCACACCTAGAAGGAAGCCCTTCATTGGCACCAGTCTGTGGGCCTCTAGCATGTGCAGACCTGCCTATAGAAGCCTTACATGAGACT
>279017 NS=80 contig=overlapped:2
ACATGCCTCACCACTGATCTTCACTGAAGCTCCAAGGGTCCTTCCAGAGGCCCCAACACCACTCTCTCTACATCCTGAGGAAAGCAGTAGTAACTTCTTTGTCACACAGCTGAAGAAGAGGGTAGGGGCTCATAGCCCTTCTTTTTATTTCCGCCATCTAGAAAACGTGCCGTGATTGACCCTCTCATCTCTCAGCCTCCTCCCACCAAGCGCAGCTCTGCCTCCCAGCAGCAGCCCTGCCCAGAGCTCTCGCCTGAAGCCCTTTGGCTTACTCACCAGACT
>279018 NS=106 contig=separate
CAGTGGAGAGGCAGGGGCAAGCAGATCTCTGTGAGTTTAAGGCCAGCCTGGTCTACACAGTTTGTTCCAATGCTATACAAAGTAACCCAGTCTGCATAAAAAGTGAACAACCAAAATAAAATGAAAAAAACAGGCGGGGGAAAAAAGATGACGTAGCTTAGTAGCCTAGCATGCAGGAACACCATATAAGCCAGGTAGATATGCACACATGCAAGCGTGTAATTCTATCACTATGGAAGTGGAGAAAGCAGAGATCAGAAGTTCAAGGTCAGCTGGGTTCCCTGGCACATACGACT
>279019 NS=28 contig=separate
ATATGGTATCTCTTCACAGCAATAGAATTCCGAGTAAGACAGCAACCAATACAAACCAGGTTCCACAGACTTAGAGAAAGAAGGAGAGAGTATACAAAGTTGCATGGGTAGGGAGATGGGAGGATCATGGGGAAGTTGGGNNNNNNNNNNGGAGGCTGTGTAGATGCCTGTGATCCATGCTGCTAATGGAGGCTGTGTTGATGTCCATGATTTGTCCTGCTGCTGGAGACCATGTGGATATCTGTGGTTCACATTCCCACTGGAGGCCATGGTGATATCATGGTCCATGCGACT
>279020 NS=122 contig=overlapped:12
GAATGGCATCCGGCTGAGGGCTGAGACAGAAAGATGGCTGTAAGACTGCTGGACCGCTTAGTTCCAGGCAAGCTGGGCAGCTACAGAGAGAAATCCTGTCTTGAAAAGACAGACAAACGGGAAAGCATGAGAGACCGGGGCAGGGCCAGCAGCATTTGAATCTCAGGGTGCCGGCTTTCCAGAGTCTACCCCTCCCAGCAGATGGCCCTGACTGGGGAGTATCAACCATACTTTTTTATTTTTAAGAATTTTTATGACACTTTGACATCTGACT
>279021 NS=22 contig=overlapped:67
AAATGAACTTGGTAAATATGGAATTGTTTGCTAGCTCAAGTCCTTTAAGTTATTACTGGCCCAGATGTGAATGGTGAATAGACTGATTTATTGCAGAATCGGGGTTGACCAGTTGTCTTGAGATTTTAGTCCTTCAGGTCAGCAACATTAATTTCCTCCTGCTTACCAGCTCATGAACTGACAGAATGATTAGACACTTACATAATTGCATTAGACT
>279022 NS=85 contig=separate
ACATGGACAATGCAGGATGCCAAGATATGCTAATGGCTAGTGGGAGAGACAGATGAGACACAGGCCTACTGCTAAATAATGAGTGATTTTGAAGTGCAAGTATTGGTGCTAAATAAGGCTCCACCATGATCAGAGGGATGGNNNNNNNNNAGAAAGGGCATTGACCAGATGATGTGCTTGGGTACTAGGAAGCAACCGAGTGGAAGATGGTCCAGTGTGTCCACAGAACCCAGAGAAGCAGCACAGGTCACTTGAGTCCATTTTGTGATGAAGTATCTAGGAAGCCATCAGACT
>279023 NS=117 contig=separate
TGATGTTGGTTAGTCCACAGTATTATTTACCTCAAACCTTTTAAGTCACAGTCCACAGACTTCATTGCTGTCTGGGTGTTTAAAGTCAGTTTTTGACAATAGGGAATCTAACACCAGGTTTTAGGTGAAAATATCGTAAANNNNNNNNNNGTTGAGGCCTTTTAATGAAGAGCTTGCAGCCATTTTTTATAGCTATTGCTTCATCCTTACTGAATTCTTGGATGCCTCCTTTCTTAAGCCGCTGCACTGGCTGAAGGGTGGGATGCACATCACTAAGGCGACATGCATCTGACT
>279024 NS=71 contig=separate
ACATGGAAAACTAGATGAGCCGAGAGCTTGAGTTTACTGGCAGATCAGTTAAACATCGGCGCTTAAAAGTATAAAGTTTGTGTAGCGTTTAACAGGCCTTAGAAGAGCATTTAAAGTAACTTGTGTGTAATGTGCAATACNNNNNNNNNNTTCACACGCCTACGGCTGCTGGGAATGCTGAGATTATGCTGAGGATGATTAAGTAAAGCTTTCTTGCTGCCATGTAAATTCTCCAGATGAGGAGAAATGAAAACATGTGGAAAGCTCTAGCAACTTAAAAACACACATGCGACT
>279025 NS=14 contig=separate
GTATGAAAGTGAAGCCGGAATCATGGATGGTTGTGAGCTACCATATTCAGACTGGGGACAGAACCTGGGTGCTCCGGAAGAACAGCCAGTGTTCCTAACTGCTCAGCTATTTCTCCGGTCCCAGAAAATATTTTTTTAAANNNNNNNNNNGTAAATGGTTAAGGGCACTGGGCAATCTTCCAGAGGACCCTGGTTCAGTCTCCAGCCCCCATATGACCTCTCACCAGTCTGTAACGTCAGTTCCAGCGGATATGCCGCTCTCTTCTGGCCTCTACAAACACTAGGCATACGACT
>279026 NS=60 contig=separate
ACATGAACCATTTTAACTTGTAGAAGTGAATTCATCATGATTATTTCAGAGCATTGCTGCAGCCCAATACAATAAATCATCAGCTAATGTGTGCCTTCATCTTAAGGAGAAGAAAAACTTTGGGTTCTTTTATTATTCTTGGTCTGGGAGTAAAAGCATTTCCTGCCAGACTTGACCACCTGTGTTGATCCTTGGGACCCACACAGTGGAAGGAGAAAAGAGACTTCTAGAAGTTGACCTCTGACCTCCACCTGTGCTCTACATTACAGTTGTTGTGTGAGAAGGCACATACGACT
>279027 NS=70 contig=separate
AAATGAATTCAGTGGACCTCAGGCTAGTGTGATAGGCTCCTTGCTGGATGATCTATCCACCCAGTCCATCTTTTCGTGTTTCATCCTCCTGATGGACAGTAAAATATTTTAGAGCCTGTTTCTAATACCCAGTATCTGAANNNNNNNNNNTCTTTTGTCTATTTATCTGCATTGCTACTTTTTATAGGATATAACAAACCATAATGGGAAAATATATCTTGAAATAGTCTGGGTCCTTAAGATTGCCTTTATCTAGAGAAGACCTGCATTTGCTATTGCTGTGATCATGGGACT
>279028 NS=113 contig=separate
TCATGCTTCTCCAAGACCACTCCCTAATTGCTGCTTTTATTTTGATGGAGGTTGCTGCCTTAAACATTTCCATTTTCCTGAACCCTGTCCATGGGTCTGCCTTCACTGAACCTGAGCAGAAGAGGAATGAGGGTAATGTTNNNNNNNNNNCATCCTATGCCACTATGCTTGCAGTCAGCTGAACGCTTCCCATATAGAAGATGTACATGAGAAGTGGTCCAAGACAGGCTCTGCCAGACAAGAAAAAAAATGAAGGGGTTTGTGAAAGTAGGTGTGGTTTTCATACACATGACT
>279029 NS=94 contig=separate
GTATGTACATGTATCAAAACCACAAGTACTATAAATTTTACTATAGTACTTGCTTGTTAAATTGTATCTTAACAAACCTGACTTCAAAAATCAAAACAAGATGACAAAAACAAACAAACAAAAACGCCTCAGGCTAGTGAANNNNNNNNNNAAATGGCTGGATGGCACTTTGCTGCTCTTCCAGAGTACCTGGGTTCGGTTTCCAGCATCCACACAGTGAATCACAACTGTCTCTAACTCCAGTTCAGTTCCAGGGGACCCAATGCCCTCTTCCTTCCACCACAGGCATCTGACT
>279030 NS=88 contig=overlapped:13
CAATGCATACAAATAAATGAACAAAATGTCTTTTAAAAGACAGGCTAAAAATACCTCTCTAGATTTCTTTGAGAGTCGCATTGATAACTCTAACAAAACACACCAACACATCCAAGATAAAGAGACTGGTAATGCATGTATTACATACATGCATTATTACATACATGCATTAATCCTTGCACCTGTGATTGACACTAGTCTTAATGAGTTACCCCTATATATTATTGAAGTACTCATTATATCCAGTTCACATACATCAGTGCATCCGACT
>279031 NS=120 contig=overlapped:25
ATGTGTATAATTAGCCTAATACTTTCAGTTCCGAAGAAATATCTTCACTGCACAAAATGCACCTGTTCTGCTGTTTGTGAGTTTGCATGTAAGCGTAGCTTCTTTTGTCTGCCTGTTCTGTTGTTGTGAATACACTAATTCCTCAGCAGAGAGAGCATGCCGTCGACATATCTAATGAATTAGTGACAAGAAAGCAGATGATTGCAGATGCCAAGAAGCCATGCCTCAATGTTTGCACAGGTTCACTCCTCATTGGACT
>279032 NS=111 contig=separate
CCATGGTGTTCTAGTGATAGCAGTGACCAGGACCAGGGAGAGGAATGGAATGCCCGTAAGGGAGGAGTCTGGAGTAGCCATCTGTGCCGTCTAACACTGACTTAAAAGAAAACAAATGCATTTGTAAAAGGTGAAGAATTGGGTCTCACTCACTGGTGAGGGCTGCCTGTGTTTTATCTGTTGTCTTCATGTGTGAGCTTTGTATGTCAGGCTCCATGGGCTGTACCCAGCTCTGATGGGCCTCTCTTTCTACCGTTCCAGCTCTAAATAAAGATGCTGCTGTCACATGTGACT
>279033 NS=34 contig=separate
CCATGAGCTTGGAGGGGTTGTGTGGGATATGCTGTAGGCGCTATAGATGGGTTCTTACCAGTTGATCTGATAGGACACATCTCAGGAGCCACGGTAACCCCTGGAGACCAGCACCGGCCAACATCACAACAGCACTGCATNNNNNNNNNNNNNNNNAAAAAAAAAAAAAAATGAAGTCTTTGTGATCCAGTTTGGGACACCTCTGCCTCGACACCTGACT
>279034 NS=93 contig=separate
CTATGTTCATTTGTATCCTCAGATGAGAAGAATAGAAATTCAGGCCTGATGGGCAACTGTTGGGCAGAGAGAACGGAATTTTAGGTAAGAACTGGGAAATAGTAAGAGCTGGAGAGGACAGGGTCTCTACAAGGAGAGCANNNNNNNNNNAGAGCAACAGAACAAGAAAATTTGAACATAGGGAACTTCCCAGAGACTCATACTCCAACCAAGGACTATTCATGGAGATAACCTAGAACCCCTGCACAGATGTAGCCCAGGGCAGTTCAGAGTCCAATTGGGTTACATAGGACT
>279035 NS=35 contig=separate
AGATGTTGGTCAGAGCAGCATTCTCTCTGCATCTCCTTGTAGAGCAGGTTGAACCTGACTCGTAGTGAGTCATCATGGCTCAGTTCTCCTGTCCAAACACACCGTCACATTTTAATATGGCATTTCAATCGCTGAAGACCNNNNNNNNNNCCTATTACAACAGGCTCTCTCATTGTACGTTCTTTGTCTAAGTGGAGCTTGTAGGCTTCTAATTGATATTAGAACTCAGGTCTGATCACCTGACCATGGACATCCTGGGTACAGCGACTCACCTATGATCTTGGACATAAGACT
>279036 NS=99 contig=separate
AGGTGTTGTAAAGATTAAACCAGGCCTGTCAGAATGGGCCTCAAACTGGGACAGGACACTAAAAACTACGAGTCCCCATCAGACCTACAAACTTCTGGATTTCTCCTGCTCTGTCTCCCTTGACAATGATTTATGGTTCCCNNNNNNNNNNCCTTTCCACCACTATTCACTCCATCGACTCCATCATTTGGTCACTCAACTTTCATTTATCTACTCAACGGTAGGTTTGGGGGGCTCTTAAATGAGAGAGCACCATCTGAAGTAGTTAGGGTCCAGTTTGGTCTCCACATGTGACT
>279037 NS=110 contig=overlapped:13
GGGTGGGCGGCACATGTGCGCACAGTTCCTGCGTGGGCGGATCACATCCAGACTCCGGCCTGCAGATAGGGGGCATGCCAAGGGTCTTGTCTTGCTGAAGGATCAGAGAATGCTTTCCCAGGTCAGACACTCTGCCCCTCCTCTGGAGAACTTGAGAACCAAATTGAAAAGGGATAGAAACGGACTCTTAACTGAACATATGGACGTTTTTGTGGAGTCCTAAGGCATTAGAAGAGTGCAGAGGTCAATTGATGATGTCTGCCACCAGACT
>279038 NS=100 contig=overlapped:119
TCATGCTGCCCTCCTGAGAATAGCAGCATCCCCTGTAGGAAACACAGAAATCAATAGTCGCCATGAACTGGTGTGGAATAAGCACTGTTGATGTTGGAGCGAGGAAGACAGAGCCTAACACCCTGGCTGTGCTGCCTGGCTGCTTGGTACCACATCCACTGGACT
>279039 NS=84 contig=separate
GAATGTATGCTAAAGAGACAACTGCCAAAGACATATCTATATGCACACTGATAAAAATCGGAACCTTCAGCCAATGTTGAAGCAGTCACTCACAAAAGATACTTTACTTGGGTAGTATTTGTACAAATTGGTAGGATACANNNNNNNNNNGATTAAACCAGGGTGGTCACCATTTCTACCTCCTTCAAACATTTCTGAATATTCTGAAATACTAACTGGCTATGACAGGTGCACGGACAAAGTATTCTACAAGTTCTCAAGTTGTAAGGTAACCAATAAGAAGCTCACTTGACT
>279040 NS=67 contig=overlapped:96
CTATGCATCTAGAGACAGGAGCTTAAGAATTTCTTTCCTAGGACTTGGAGAAGTCAAACTGGCACAGACCTGGAAGCCTCCTTCCTGAGGGGCTACCTCTCATATTGTCAGAAGATGCTATCTAGGCTGCAGAGGGAGCAAAGTTATCAGAAGCTCTACCCGGCTGTACCACTGTGAGCCACCAGACT
>279041 NS=63 contig=separate
TGATGTCTTCAATTCCCAAATCTGTAGCCTTCTCTCTCATTAAGGTCAAAATTGGTTATCATTTGGAGAATGCTTGTCACAATCCAGACCCTATTAAATTTAGATGTTTTGTTAACTTACCAATTCTTGCCGTCAAATCCNNNNNNNNNNATAATGAAACTGATAAAGAGACTTCTGTTGGTGTAAATTCACAGCAAATAAATTTGAGTTTCAAACTCAGGCAATCTGCTCCAACATTTGTGCCTTTCACCACAGCCACTCTGTACATTGGGTCCCAAAGCTATTCACTAGACT
>279042 NS=48 contig=separate
AAATGGCCATTCGGTCAAAACCAATCTATAGATTAAATGCAAATCAAAATGCCAACACACTTCTTTACAGACCTTGACAGAAAAATTATCAACTTCATATGGAGAAACAAACAAACAAACAATAAAAAAACCCAGAATTTNNNNNNNNNNAGATCATCTGGAGGTATCACCATCCCTGATCTCAAGCTGTATTATAGAACAATAGCAATAAAAACTGCATGGTATTGGCATAGAAACAGAATGACGGATCAATGGAACTGAGTAGAAGACCCAGAGATAAACCCACATATGACT
>279043 NS=25 contig=separate
CAATGACATTGTCAATAGGAACATTCCCTAGCAAGTTAGCACAGAGAAGATGGACTGTGGATATGGGATCTCTGAGGCCACTAAATGAGAAAAACAGAAGTTGGACCCTGGCTTGAGCAGATAATTCCTTAGGGCATCTAGNNNNNNNNNNACAAATCCCTGTCCTAAACCAAGATAGAGTTGCTCCCTATCAGCACCAAGAAAATGTCCTGGCAGACAGGCAGAGGTGCTCTCCACCACTCCTGTCCACTCCAGGCTACTCCCTTAGCCTTTCCCCAGATTACTACATGAGACT
>279044 NS=28 contig=separate
GTGTGTGGGTTTATTTCTATGTCTTTGGTTTGATTCTGTTGATCAACTTGTCTGTTTTTATGCCAATACCATGTAGTTTTTATTACTATTGATCTGTGGTACAGCTTTAAAGAAGGTATGGTGATACCTCCAGAAGTTCTNNNNNNNNNNCTTTTCCATATGAAGTTGAGTATTGCTCTTTCAAGATCTGTAAAGAACTGTGTTGGAATTTTGATGAGAATTGCATTGAATATGCACATTGCTGTTGGTAAGATGGCCATTTTTACTATTTTAATCCTACCAATCCATGAGACT
>279045 NS=85 contig=overlapped:100
TGGTGGCTCAAGTTACCCTAAACCTTTCAACACAAACCTTGAATTTTCTGAGTTCCTACACTTAAATAAACTCACATTGTTCAAGGCTACCTTAGACCCTCAATTTAAAGGTGCCTGTGTATGGATTTTCTATATCATGGGTCCTCAGCCCCTGTAAGCTTGTCCTAAATGTCCTCATTCGACT
>279046 NS=104 contig=separate
GAGTGTTGAGTAAGCGATATCTAAGCAGTCCAATTGTCTCGCATTTGTCTATATATGTTGGATTTTTAAAATTCTATGCCAATCTGTTTGACTTGAAGTAGGAATTTTGTTTGTAACTTCTCTGTGTGATATTGCTAACCNNNNNNNNNNTCTTTCTGTGCCCGTTGCCTTTCAACTTGCCCTACTATGAAAGGCTCAGATAACAATTTGGGCTATTGGGGTTGTTTTCAAAATTGCCTTTGCTTCAGATGTGTCCTACATTTCAGGGATGTCAGTCACATGAACCATGCGACT
>279047 NS=93 contig=separate
ACATGTTTCTCATGTTTTAGTGTAACCGGAAAGCAAAACCAAGCCGGGTTGAAATACTTCTAGAATATTCCTAGGCATGCTTGCTGTAGGTGAGGGAGCCAGTGGTGATGTAAGAGACACACCTTACTTTCTTCTGAGCCNNNNNNNNNNTAGAACTAGGAAGAGAGATCAGGCACAGACAAAAGGCACTCTACTTCTGGACAAGGACCTACCGCCCCCTACAAGAAAAAGCCAAGAAAAGAAAGTTCTTGTGAAATTGCCCCTAAATACAGTCGTTTTGTGTTACATCCGACT
>279048 NS=114 contig=overlapped:24
CTATGCCTTTGAAATCCCATTCAAAGTGCAAGCTCATGGAGTCTTAAAGAACATCACTGGAGACCCTGAGCCCTTACTAAGTATGGTGGGGAGCCCACCAGAGAGTTTCCTGAGTGTTTGTGTGGTACCAGCTTAGAGGAGCCCAAAGCTTTCACTGGATTCAAGGGGCTTCCTCTCCCAAAGAGAGGAAGAGTCACAGAGAAGTTTTAAGTCTCTTGCTTTCAGGTGAAGCACGAGGGGGAGAGATGAAGCACCAGACT
>279049 NS=92 contig=separate
ACATGTGTGTGCAGGCAGCTCCAATTGTCATAACTAGAGTCTTCAAACATTTCTCTGAGGATTTAAAAGTATAGGGCAAAAGAATGTAAGAGCGTGGCTCTACTTAACTTAGCCGTATGCTGTATTTCTGATGAATTTAGCCCTTGCAAGNNNNNNCAAAAGCACATGTTGAAAATACAGGTACAGTCTGAGAATATTTGTCAACATCTCCATCATATTTTTCCTGTTAACTTTGATGAAAATATAAACGTAAAATGCAGAAAATTATGTCATGGCATGGTGAAGAGATTGCATGTGACT
>279050 NS=68 contig=separate
CCATGCCTGGCTTTTGAAGTATGCGCCGGCCCAGGCACAAGCCTGTCCGATGCTTTCTAGTAGTGGTTACTCGAAAAACTGGAACTTTATGCCCGTTGAACAATGACCTCCCCACTCCTCCCCCAGGCCTTGGCAGCCATNNNNNNNNNNCATTATTCCAGCCACCCTGCCATCTGCTTCTGTAGATTTTATTTCATTTCTTTCTAGAAAATACTTGCTCTATATTTGCAGTTTTGTGTTTCGGTAACTATGCCGTGTTTCATTTAGCATAAATTCTTTAAGGTTCACCCGACT
>279051 NS=116 contig=overlapped:20
AAGTGCGATGACCTGAGCTGCACCCTCAGCACCTACGCAAAAGCTTGGGTCAGGGCACTGCCTGTGATCCTTGCTCTAGGGAGGCAGAAACGGAAGGACACCTGGAGCTCATGGCCCAGTCAGCCTATCAGTGAACACTGTGTACCCTGAGAACTCCTAGTAAAAAATAATAAGATGACAAGAGGTTGAAGATATCCAACGTTGATTTATGTCCTTATATACACATACACACAGACACATATACACACAGACACACACTCGACT
>279052 NS=73 contig=separate
AGGTGAGGGCTTGTCTCCACCTCGAAGGTTCTTCGACCCTTTATTTTCTGAAGTACTTAAATGTCTTGAAATTCTTAAGGTGCTTCGACCTTCTGAGAGGAAATAACCGGAGAAAACAAGAACCCTGATGGTCTGCATTGNNNNNNNNNNCTGCTTCGTAATGTTGACTTTCTAGAGAAAGGGTTTTCTCTGACCATAAAATATACTCGGTTGTGTATGATTCCTGGGATCATAGAAATTACACTCTTGTTTTCTACAGGCAGTACATTCACAGGAGGGCTTGCCCATGTGACT
>279053 NS=67 contig=separate
ATGTGTTACCCACACACACTTTTGGGAGGCTACATTGGTCCCTTTGAGAGTACCAGGTAACATTTGGCAACCCATCGCCCGTGCCTCAAGCCACATAATCATCTAAAAGAACCAAAGTATCTCAAAATACAGGAAACTAGNNNNNNNNNNCCCCCCCCCCCCCCCCCCCCCCGCCCCCCCCCCCCCCCCCCCCCCCCCCCCCCCCCC
>279054 NS=52 contig=separate
CTATGAAGATACTGAAAGCTTAGTTATTAGAATACAAAATAAAGGCAGACGTCTTAATCCTCACAGTGACATAAGAAAGCCTAAAGGCCCTCCACACTAATAGTCATTCATTTCCTGAACTCAGCTGTGTTTGGAGTTATNNNNNNNNNNAGTGGCATTCTTGACATTCTTAAATCAAAAACCTATCAGAAAAAAAAGACATATATTAAAGATGGTCACTAGCATATTTGTCCTAATATCCCTCTCAGACTTTCATAAGAATCATCCTTCCTACTCCCCATAAAACACAGGACT
>279055 NS=77 contig=separate
ATATGCTTCTCAAATTCTCTGAGATAAAAAGGAATTCCTTGATTTAAACATTTCTTCTAGAGCCTGGGGCCAAACCCAGTGCCTTGAGCTTAATCACTCTACAACTGAGCTACATTCTCAACCTCAATAATGTCTTATTTNNNNNNNNNNATTAGAACAAAATTACTAATACTGGGAATATTTATTGGCATATTAAGATTTATTCAATGTCAAGTATATTTTCTAACAGTGACAATTTTTTTTAAAAAGTCTCCGCTTTATTTTGACGTACAACTTCAAAAACATCATTTGACT
>279056 NS=102 contig=overlapped:82
TGATGGAAATAGTCAGGGAACACGATGGCACACCTGGAAGCAATTCTTACATTTCATTAATTAAAGCAAGTCACATGTTGCACCCTAATTAGGGGCCCAAGAAAGTGCAATTCCACCTGTGCCCAGAAGAGGACGAGCACAGTTTGAAGATCATCAGACCAAACCAGAACTACAACTCCATCAAGTACACACACACACGACT
>279057 NS=54 contig=overlapped:28
GAATGAGCATTCAAAATTAGATATGATTCTACCACTTTTCTCACTAAAGGATCTGTCTCTGAAGCTCTCCATGTTGAAGCTGGTGCTACCGACGTCCCTATCAGTGATGTGTTAGGATACTCACTGATCCTCTAGATTCAGTTTCCAGATGGCCCGTGTTGCTTTCTTCTGTGGTTTGGAAATGTTTTTAAAGGCTTACTTGCTTTTTAAATTTTCTACGCCTGAGTGTTTTGTCCACCTGTATATCCATGCGACT
>279058 NS=117 contig=overlapped:25
CAGTGAAGTGACCAGTCAAGTATGCGTTACCAGTCAATTATACTTTAGAGTCACCAAACAGTAACCACCATCGGCCCTACTGGGAATTGTCTTCTCTCCTCTGTCCACAGACTTTTGGCCACATACACTGGTCTTCCTGCCTTGTCCAGGCAGGCCCAGCCCTGCCTGGTGTGGGCAGAGCTACAACTCAAGCAGCAGCACGCTGCAGGAGCCCCAAAGCTTACCCAGAATCCTGCTAAGATTCTTTCCACACAAGACT
>279059 NS=126 contig=separate
AGATGCCTAGTTATGAACAACTGATCAGGAAGGGTCCGAGAGACAGGATGTCCCGGAGGCTCGATGACTCTCTGCTATCGTTTAGGTGTTGATCACCTCTCAGAGACTGATGGTCCCAGTCTGGTGTGGAAGCTTTGAGANNNNNNNNNNTGAGAAGTAGGCCTAGTGGGAAGAAGTTAGGTGACTGGGTCCATGCTCTGGAAAGGACTCTAGGACCCTGTTCCTTCCTTTCTTTTTGCTCCTCAGGCACCATGAGGAGAGCACTTTGCTCCATCCTGTACTTCCCATCAGACT
>279060 NS=4 contig=overlapped:77
CCATGAGTTGTGCAATGAGGAGACCCTGAGCTATCAGATTGCTTGAAAATAATGTTTCTACTTAAGATCAGATTCATACAGTTAAATTACTTTGCAATTAAACAATCATCTCTATTGTACAGAGCATTTGTGGAAACAGGATATGCGGTCTCAATATGTGTGTACGACTATATCTCAGAAAGAACTATGTACACACAGCATGAGAC
>279061 NS=112 contig=separate
CTGTGAAGACCTGCTGCTCCTCACCTTTTCCAGTCACGTAATAGGCCCCCAGCTTGTAGCAGCTGTCACTGTGCCCGTTTTCCTCACAGTTGAACTTCAGCACCTTGGCAGCTTCATCAAAGTTCTTCTGGATTCCTTCCANNNNNNNNNGATAGTCCACCAGCCGATAGCAGCCTAGAGGAGGGGACAGTTACTCACACTGCCCTCAGCTGTTCGGGGGCGCAGGCGCAGGTGCAGGCGCAGGCGGATCCAGTCTAGCTCCTCAAGTGTGGCAAGCAGACTTCGCACAGGACT
>279062 NS=119 contig=separate
AGATGACTGACTTTCCTTAAGTCTGATTTGGGATCAAGTGTGTGAATGCTATTCTGTTCTTCTATATTAGATGGGAGTATGAACTGCCTGGCTGTCTCTTCTCCTGTTTTCGGAATGTCAGAGTCGTAGCTAGCTGCACANNNNNNNNNNGGATGGAACCTAGATCTCCAGCTCTCAGCTCAGTGCCTTTTTGAGGCCCTATGTTTTTACCTGTTTTCACCTGGCTTAAGTCACTGTGTTAACAGAGCACAAACTATACTATGTAGACTTTGTATGCGTGCAGTACATGAGACT
>279063 NS=70 contig=overlapped:76
TGGTGTAGGTGCTGAGGCGGTGCACGATGCCCTGGCGGTCGAAGGTGTCCAGGCGCTTGAGGGCGCTGCCGTAGTGCACCGTGTTGTGCTGGATGTCCGCGGTGGAGGAGGCCAGGCCCGCCAGCACCATCAGCACCCGCTTCCAGTTGGAGCAGCCGGCTTTGGGCACCTCACAGTACAGCACGCGGTGGCGGTCCTCCACGAGACT
>279064 NS=54 contig=separate
AAATGAGCATGACTTATTTTTACAGGGTCTCAAGGAGTACCTCAAGATGGGAGGAGTAAGGTGAAGGAGTCTGGTAATTGGAATTCTGCCTCCTGGCCTTGGCAGATGCTGGTCTTATCAATAGTTCTATTGCTCAGAGANNNNNNNNNNTTGTCCTTGGTGGTCAGTCTCTACAGGTGGGCTTCTCTGAGCCTGAGAAGCAGATAGGAAGCACCCTGAAACCTTGGGAACCAGACAGCAAACTTTGTATAACCTTGAGTTAATTCTGCATGCCTTGCCAGGTGGCACAGGACT
>279065 NS=107 contig=overlapped:75
AAGTGGGCATAATTACAGCAATCTCCTTAAGATCCTAACACTATTATTCTTGTTAACAGATACCAGCAAGGTAGATTGGCTTACTGAAGAGCAAAAGCTACAAGAATAAAATGTTCAGAGTGTTGGAAATGAGTAAAATGAATAAACTCACCACTCTGGAGGGAACATCTAACATGTGGTTATTAAAGCTTTCAAGGTGCCATTGGACT
>279066 NS=104 contig=separate
CAATGTATTTTATCATAATTCATTTGTTCCAACAGCAAGCACTTTCCCTGTTTTGAAAGCCAGGAGTGTAAACAGAGAAGGCGGACCTAGGATATGAATGTTCTATGGATATCTTAGTGAAAGCAGGATCTATGAGTAAGNNNNNNNNNNAGTGAGAGGAGCAGACAGTCTCCAGCACTGAGATCTTTCAATGTCACTCTGTTTCTCACTGGGAGTTAGTAACTTACACACTTGACACTTTGGAGTTCATCATGTATGCTTGGATTAGGAGAACCACTGTACCACCATCTGACT
>279067 NS=24 contig=overlapped:74
AGATGAATAAACAATCTTGCCTCAGTGTCCAGTGTCTCTGATCCTGTGTACACATGACTTTTTCTTGTGAAACCCAACAAGTCTTTATCTCATCCCTTTATCCAGATCCTATACTTTTCCTCATATTGCCCTCTCAACAATGTCAGGTAGAAAAAGAAACTTTAATGTTTATTTAATTGGACAGCTCCCTAAATTGGGAAGCATCAGACT
>279068 NS=121 contig=overlapped:7
CTATGACAACCTGGAAATGTAAGACAGAGTAGACTCCTGGGAGAATATGGGGATCACTCTAGGTGAGACTCCTAGCAGCAGGGGTAATGGAGACCGAAGGGGACACTCTTGAACAGGACAAGACACCTAGTGGAGGGAGGGGATCACCAATCCACCCATGAAAACTTCGTCTCCATATTTACTCTATCTACAAGATATGAAGGGATAAAGATGGAACAGAGATTGAGGGAACATCCAACCAATTCCAGGCTTAACCTAAGACCCACCTCATGGGACT
>279069 NS=61 contig=separate
AGGTGAATTGAAGAGACTGCTGTCCCTGTGGTGGGCTCCCAGATCTTGTGATGCCAAGGCCTGAATACTCTCCTAGACCATCTCTTCCCTAATTGCTACCCTTGAGGCTGGGCAAAAATCACCTCCTCTATGACCAGTACNNNNNNNNNNAGATGAGGTCACATGGTTTTAGTCTAGCTGCAAGAGAGGCGTAGAAACCTGGTGCCCAAATTCTGAAGTGAAATATGAATATGGCTTAGAATTCCCAAACTGTATAGAATGAAAATTCATTGAGAGGTTGGGAAACACTGGACT
>279070 NS=120 contig=separate
CCATGGTATTCTTGGCTGTATTCACGGTATACCCTTGTTCAGGGAGCCTCAAGAATCTTTTGTGTCTGTTGTGAATCCCACACTCTATGTCCACCCAGTAGGTAGAGTGGTCTATGGAACCTGAAAGGGGATCGTTCTAANNNNNNNNNNAACTCTCCTCTCTACCTCCCTTATCACTCTTGAGATAAAACACGGATTTCTTCCATGCGAGCCACCATGATCTGGTCCTTGCTGACTCTTCATTCCCATATCCTGATCTTGTCTCTCACCTCAGGGTTCCTTAGACATATGACT
>279071 NS=37 contig=overlapped:115
ACGTGGGTGCTCAAGGCCAGACTCAGAAAAGTTATTGTCCTCAGAGTTGTCATTTATGGCAGGGCCAGGGTCTGCGTTAAATCAGCAAAGACAAAAGGCCTGTAGGGAAAAGTCTGTGAGAAACCAGGCACAGACTGCAGATGTTCTTGCCCAGTGGAGTCACGTGACT
>279072 NS=39 contig=separate
CTATGGACGCACTTTGAAAAGATGACATGACTATTCTACACATCCCATAACGTGTCAGTTCGTTACACCATGTGGTTGTACATGTTTCTAGGGTAGCTTTTAATTTTTTTATTTTGATTTGTTGTTGTTTGTTTGTTTGTNNNGTAGCCCTGGCTGCTCTGGAACTCACTCTTTAGACCAGACTTACCTCAAAGTCAAGAGATCCACCGGCCTCTGCCTCCTGAGAGTGGGATTAAAGGTGTGCACCACCTCCTGACCTATTTAATTTTTTCACTAATGTAAATGCATTTGACT
>279073 NS=91 contig=separate
CTATGTCAAAGATCATAAGATTGAGTCATGGTGGAGGCTGTCCTACCTTTTCTAGCTATAAGTGCTTTTATTTAAATGGAAGCAGGCTGCATGTCAGTTCAGTGTACTGAAAAAACAAGTCTTCTTCTAGGGTACCCGGTNNNNNNNNNNGACCTAGGGGAAGAGAGAACACTCAGGCACAGGCAGGTAGGTTGTTGATAACCATTCCATCACCTGGTCCTTTTGTTCCACCAGTTACAAGGCACTAATTTGGACTGCTGGCTCACAGAACCTGCCACACCACCACACAAGACT
>279074 NS=33 contig=separate
TGATGACTGATACAAGATTTACTCAAGAACAAAGATTGCTTAGTCTTGAATTTCAAAGAATACAAAAGGGATTTTGAAAACTTAACAGTACAGTAAATCCCCATGGAGTATGGCTCAGGTAAGAGTAGAACTAAGCAGTGNNNNNNNNNNAAACTAAGTATTAATATAGAAAACTTCACATATGGGACAGATACATTCTTCCTACCCAGGCATGCATCCAAGACAGAAGACAACAGTGGCCAAGAAGGTTGAGATATCACTGAGCTCTAGCATTACCCACCATTCCACATGACT
>279075 NS=51 contig=overlapped:25
CAGTGGAGACCGGTGCTACCTGATATACTGGGCAGGCTTCCAGAATGTTGGGCATCGCATTGTTTACAGGATAGCCATCATTGTAGGGACACTCCCTGCTCAGATGATAGGCTAAAAGTCCCTTCTGGGGGGCTGGAGAGATGGCTTAGAGATTAAGAGCACGGGCTACTCTTCTAGAGGTCCTGAGTTCAATTCTCAGCAACCACATGGTGGCTCACTACCATCTATGACATCTGGTGCTCTCTTTTGGCATACGACT
>279076 NS=55 contig=separate
CCATGCCACAAACCTTAATCTTCCCTAATCAAGATCTCTAAGCCCCATCCTACAAGAGGAAGAGGGAGATACTTAGACAAATGAAGGATCCATTGTCCTCAGAACCAGCAAGAATACCAGGCATTCAGTACAGGTTTCTANNNNNNNNNNGTTTGATTTTTATAAAATTAGAACAGTATAACATTTACCTTTTAATTGAGGAGGCATATTCTGACTTCTAGATTCACTCTTCAGTGGCATTGGGAGGGCGAGATGGAGAAATGACCCAAAGAACACACAGCTATACATTGGACT
>279077 NS=27 contig=separate
AAATGCCTGGGACAACCACAGACATTTCTCACTCACACTCTGTATATAACTCCATCTGTATAAAACCACTAGTTTAAAACTGGAGAGTAGGGATAGAGAAGGAGGAAGGGAGATGATGGGAACTGGTGTCTGGCACAGCTTNNNNNNNNNCATGACTACTGTGAGTTCTGATATCTTGGGTGAGTAGATACATCCCTTTTGCAGTTTTCATTTTTTTCCAATAACAAGTATGTAGGTATGTTGCCATTTTATCACAGAAGCAAATGGAGAACCCCAGAATCTGTTCATAAGACT
>279078 NS=135 contig=overlapped:28
ACATGGCTAAGTGTGGAATGGCTGTGATGAGGTCCTTGTGGAATGCTTTGCAGGATGGCATGTATACAGGTTAGAGGAGGAGGAGGAGGCCTTTAAGGAAAACTACCAGAACCTCTGTTTTCCCTCTCTTAGAGTTTCCCTGCTTTCCAGGGAAGGATGCACCTTTTTCTGGCTGAGACTTAAGTCCATTTGTCTTTTGAAGGCATACAGTTGGTCGTTACTTCACACGGCAGAAGGTTTGTGTGATAGTCATGGGACT
>279079 NS=17 contig=overlapped:10
ACATGCACATGGTCAGATACACATACACACGCATACACACCAACGCTGAGGTTTCTTGAATGCAAATGGCCCCTATAAGTGCATATATTTAAATGTTTGGTCCCCGGTTTGTAGAGCTGTTTAGGAAGAATTAGGAGCTGTGGCCTCATTTGAGGAGGTGCGTCATTCGGAGTGGGCTTTTGGTTTTCAAAACACTCTCTTCATGTCCAGTTAGCTCTGTCTGCTTCATGGCGTGTGTCAAGATGTGAGCTCTCAGCTACTGCTCCAGCACCATGCGACT
>279080 NS=37 contig=overlapped:9
TGATGGGTGTAAGGTGAAATCTCAGGGTGGTTTTGATTTGCATTTCCCTAATGGCTACTTAGTTTGACTATTTCTTTAAGTGTTTCTCTGCCATTCAATATTCCTCTTCAGAGAGTTCTCTGTTTAGCTCTGTTCCCCATTTTTTAATTGGATTAATTGGCTTGCTGTTTTTCAGCTTCTTTAGTTCTTCATATATACTGGATATTGGTCCTCTGTCAGATAAAGGGTTGGTGAAGATTCTTTACTGATCTGTAGGCAGTCATTTTCATTTGACT
>279081 NS=64 contig=separate
AAATGTTGGGGTTTTTTTAAGAGTATTACTAATCTCCAAGAAAATAATTATCGTGCCAGCAATGATGCATTCAACTGCATGTGCACCCCAAAATTCAACCTGTTCACTTCCCAAAATAGTAAAAATATTCACACACAGCTNNNNNNNNNNAGCATAAACAAAACAGTGCCCTGTCATCATATAAAGAGCGCTTGTTAAAAACTAAAAACTAGAAGCATAGCTGAGTCGGTCCCCACACAGGTTAGAAGGTTATTCATTCTGCGTGAGTCAGCAGAATCCAGCCAGCATGAGACT
>279082 NS=47 contig=overlapped:29
TTGTGTTGGTGAGAACTGAGTAAGGTAGGAGGTGTGTACCTGGGCAATGAGGAAGTGAGCGAGAGAATGTGCGTGGGCGGCCTGTGTGCTTGGCATGAAAAAGACCTTCAAGAGGTTGCTGGCTGGGACAGGCTGTGTAATTAAACCGTTGAACAGATCTATTAGCAGCAGGGTGGTGTTCTCCCCAGGCCTGCAGGGGAGTGGGGCAAGTGAGCGTAGGAGCTGGAAGTGTCTTGGACACACGGACATAGGACT
>279083 NS=92 contig=separate
ACATGGGATTCCCATTCTGGGGCTGAAAGGTGGCTCAGGGGATAAAATGCTTGCTACTGAAGTGTGAACACCTGACTTCTGATTCCGTTGGGTTTGTAAAAGCCAAGCTGTTGTGGGATGGCACCGTTATCAAATCCCAGNNNNNNNNNNGAGCTGGGACAGGGCAGATCTTGTAGAGTTTACGCACCATCCAGTCTAGCCAGTCCATATATCCCAGTTCAGTGAAGAGACCTATCTTGAATTGAAGATAGGCAAGTTAATGTCTGGCCTCCACACTCACGGCCACACTTGACT
>279084 NS=79 contig=overlapped:27
ACATGCATAGAGACAAAGTACCCATACACATAAAAAATACAGCAAACTGAAGAAGTGCAGGCAAATTTCAGCCTTCAATTGAAACATAGAAATTATTTCTACTTATGGTACACTGCTGTTCAACGCACACATGCAGTGTGTAATGATTAGATCAGCACAGAACAGCTCGTTACTATCCAAGCATTCTGCAAATGCTGAGAATGGAAAACTCTCTGCCCTGTCCCTGCTGACACAGATTTTGCTGCTATCATGGGACT
>279085 NS=29 contig=overlapped:51
AGGTGTCATCCACCCAAAGAGCATCAGACCCGTCTGATACCTTTTTCTCAGAGGCGGGACCTGGGGTATCAACCCGTATGCAATCAGACATGCTCTTCTCTGGGTTGAAAGCGGCTGACCCTGAGTGCAGTGCTTAGCCTCGCATCCTGAGTGTAACATTTTAGCTTTTTATGGTATCCAACCATGCTTGGGGCGAATGTCCTGCTTCAATGGCTGTAAAGGCCTGAATGATCATGGCTGCATCACACTGGACT
>279086 NS=98 contig=separate
CCATGAACTAGACAGCCCAATCAAGAGATATACTGAGATGCGTCATATACATTTCTTTGTAGAACTTTCTCAAGGTTCATTCCAGTTTCTTCTTCTGAGCGAGCAGCTGAGTCTGGGTTCTCATCAATGAAGGCGGGCCAAACANNNNNNGGGTGATTCACCACTGCTGGCCTGAAACAAGACTATAACTGGGTAAAATTTATAAATCAATGTAATGAACTGTGAGATAAAACTGACTGTCACCTTCCCATAACCAATTCATTATCAAATGTCCTGGGATCATCACACTAGACT
>279087 NS=107 contig=separate
CCATGCTTGGTTCCTGTTTGGGTTTGGCGCTTTGCCCAGCGTGCCAAGTTCCTAAGCCACAGGCAGGGCTATAATTTTACTTTCCTCGCTGTGGCAAAGGTCACGTTTTCTACAGCTCTTGGTGGATCAGCGGCAGTTTGNNNNNNNNNNGGGCGACGACGTTACAACCTGGAGCGTCTCTTCCGGACTTGCGCCCCCTCCCCCGTGCTGAGCAAGGTCTTCTTGGGACCCCGCTGCCCTGCCTTCCTTCGGTCCTTCCCTCAGCACTTGAAATTACCTGTGACTCATCCGACT
>279088 NS=116 contig=separate
ACATGCACACTTGCACATGTGCATACATGCAAACACATGTACCAAGTACAATGAGGTGATGAACTTTTCTTCTCAATATCAGCTTAGTGAAGATGAAAGCAAATTCTAATGCCTAGCAAGGACACTGGAATAACTAATGCNNNNNNNNNNATGCATAGAAATAAGGCAAGTGCAGTTTTTCCCAAGTAAAATTTAGCATTAGTTTGAAATTTTAAAATGACCCAACAAATGCTCACCAAAGAAGTAAGGATTATGTTAGCACACATGCACACAAGAGTATATAAACACAAGACT
>279089 NS=99 contig=overlapped:13
TTGTGCTATGTGTAGTTTGCCTGAAACATGCAGCTTGCCCTTGTGATTGTACACTTTACTCATGTGACTCCTCTTAACTCTCTGAAGCTTTGAATGAAGTTGACTATTGCATGAGACTTAGTCTGTCTCATTTATTACTCCATTCTCTCAGAATGTTTGTTCACCACTACAGCAGTAAACAATCTACTTCACTCATTTTCCTGTATTTATTTCCATTTACTTCCCCAGTGAGCACCCTTCTTTCGCATTTTCCTTATCAAATCACTTGACT
>279090 NS=38 contig=overlapped:6
ATGTGAAAGTCAAAGGATGATTGGGAATCAGTTGTCTGCAATACTTAAAACATAATGAGATACACCAGGCATGTCGGCCATGTTGACACGCATCCATCATCTTGTGTGGATGGGCAATCCATACCAAGCCTAGTCTACTGGGATGTAGCCTCAAGGCCCACTTTAGGGCCTGGATGAGGAGAGTGAGGGAATTACAGTGTGGGTGAGAGGAGCTGAGATATACATCCCCCCAAAAAAGGTGGGCCCCAGATCCTTTTTGCCCTGGCTGGCATGTGACT
>279091 NS=91 contig=separate
ACATGTCTTTCTATGCCTAAATAAAGACAGAGGGATAATCAAAAGAAAGCCAGGGATAAGGCAGGAGGGATGTGAGTTGAATGCCAGCCTGGGCTACATTGTGACACCCTGTCTCATGCTGACGCCTCTTAAAAACAAACNNNNNNNNNNCTGGAGATATTGCCCAGTGGCTAACAGCCATCTTGCAGAAGACTAGAGTTCAGTTCTCACCATCTGTATAGGGTGGATCACAACCGCCTGTAACTCCAGCTCCAGGGAGTCTGATGCCCTCTCTCAATGAGCAACCATGCGACT
>279092 NS=75 contig=overlapped:92
AAATGTAGATCAAAACATTTGACTTAACTTGGGCTTGGAATTGTGAGAGATAATTACAGCCCTCAAAGAATTCACATCACCTAAGGTTTATAATTACAAATGCAAGGATTCCGAAGATTATTTTTCTGTAACACACAGTGCCTCAGCTTCCTTTCTCAGAGAATGAAAATGTGTTATTACAGACATGAGACT
>279093 NS=120 contig=separate
TGATGCAAGGGCAGCAGGAAATCTCTGCAGTGATATTCTGGCATGGAGCTTCTCAGTCACCTCAGAAGGGTCTTGTCAAGTGAAATGATTTTGTCTTTACAGTCTGACCTTGTGTCTGGTTTCCTGTGATTTGACACTAANNNNNNNNNNGTTATCCTCTACATGACTGGGATAATGACTTAGTATCACAGAACGATGACCCCTAAATCATGATGTCTTCTCTTAATCTTGGGTTACAAGACAGATAACTCAGGTAAGGGGTTAGAGAAAGATGCGTACGCTGAACATCTGACT
>279094 NS=39 contig=overlapped:75
TTGTGATTTTTTTTCTTCCAGCAACCTTCGTACCACCTATTGGAGCCAGAAACATTATCCAATAGGGAAGCTTACATGTAAGTATCAGATTGAGTTCTCCATACCCACTAATCAAAATGTCATATATTCGGTAACAGTATTTTTAACATCAACTTCTGAGGACAAACCAAGAGCAACGTCAATAAATTATTTGGTTTGGTCATAGGACT
>279095 NS=83 contig=overlapped:113
AGGTGTATACAACATGCCAATCTGAGCTCACGGTGGGCACAGTCTGCCCTTAGCTTCCTGGTAAGGCACCTGAACACTGAGCCTTTTCAGCCGTAACAGTTCTGCAGCCCGTGGCTAGGGGACAGACTTGAATCCTTAGCCTGGGGAAAGTCTTCACTCCCTCACCTGACT
>279096 NS=111 contig=overlapped:113
CTATGGAAAAAGAGGGCCAATGAAAGCAATTCTGGAAAGCAAAGGTTTATTTTGGCTCAGGATTTCAAGGGCTGCACTAGATCATGACAGGGGATGCACGACAGCACGAACATAAAACGTGTTCACATCGCATCCACCATCAGGAGCAGAAAGACTCAGGAGCACTGGACT
>279097 NS=67 contig=overlapped:83
GTGTGTGGTTACTGCATTAAACTGAATCAAGGAGGCAGGGTTTATGGTATACATCTGAGCCAATGGTCAGGTTTAGCTAATCTTTGCAGGAGCAGTCTCTGGGCTTTAAATATCTAAGGGGAGAAAGCTGTGGTGCACATTTTTCGCACCCACTGTCAGCGTTAACCCTTGGATACCTGAGGAAGGCTTTGCCATCTGACT
>279098 NS=85 contig=overlapped:23
CTATGGATTATTGTGGTATAGGTAATTCAGTGAATGTTAGAATCCTGTGTAAAGGAATAAGTACTTTACAATAGTACAGGAGCTATATTAATTTAAGAAGCATTTATTGAGGGAGGAACAGAGCAAGTCACATGAAGGGCACATAGGACATGTTCCTGCTTATACAGAGCACGCAGTTGGATTGGAGTCTCAGAAATCATTACATTAGAAAAATAGCGGTTGACTAGTCCCTGGTACATATGCACTGAATCTCATGGGACT
>279099 NS=82 contig=separate
AGATGAATGTATGGGCCAATACAACAGAACAGAGAGCCCAGAATAAACCAACCAAATGGCAGAACAGTTTAATGGGAAAGGACGGTCTTTCCACAAAGCTGGCAGTTCCCGGAGTTGGAAGATGGGAGGAATGGTTAGCACNNNNNNNNNNCGATAATGTGATGGCAATTACACGCTATAAATGCACTTCAACATCATTCAAATAATAAATTGATGTATACATCCCTACAAATAAAATAACCAGGCATGCTACGACCCCAAGACCCCAAGAACAGAGTAGGAGGAACATAAGACT
>279100 NS=87 contig=separate
GGATGAGTGGCCATTACTATTATATCAAAAGCAAAGTAGTATGAGGAACAGGAAGGGCGCACTTTCTCAGTCGGCCGTTCCCGTTGTCTCTAGTGCTCCCCCATCCTACACCGGGAGGCACTATCCTGATTCCTTCTTTTCAACAAANNNNAGATAGACACAAAATTTTTCAGACTTTTCCAGTATTTGAAGATGTGGAGGGAGGCCGTGTCCACGTGCCTGTAGATTACCCTCTAGTCAAGGAACTGGCAGAGTCAGTTAATAAATACGGGGTAGATGCTAATTTCACAAGACT
>279101 NS=118 contig=overlapped:18
CCATGACCATCACCTGTTAGACATATTGAAAAAGTCAAAGGGGGAGTGGAGATGGCTCCGTCAGTAAAGTGCTTATCTTGCAAGTGTGAATGTCTAAGTTAGATCCCCAAATTCACATTTTTTTAAAAATGATGAGTGTTCAGAATATGCTCATAATTCCAGAGCTGGGTACTTGGAAATAGGAGGATCCCTGGAATTCACTGGCCAGCCTATTCAGGGAGGAACCCCAAGCCAGTGAAAGAACCTATTTCCAAAAACATGGGACT
>279102 NS=126 contig=separate
AAATGACTAGCAAATTAGTTGTTTACCTAGCCGCCAGGGTCCTGTCTAGAGACCACTAACAAGCATGAAAGAAGAAGCAGTTGAATCCCGGATAGAATCTATTTTCACTTCTGTCTTCCATGACTGCGTTTAAAGGTTGATTGTGCTTAACTCCCTGTGGGGAATCTATAAATCGTTAATGACTTGGCCAGTGGTAAGTTCTGTCCTACCCAAGAAGACCATAGCAAATCCTTCTGGGAAATTAACATCCTCCAGTGGTAAAGCATGTCTACTTCTCTGGACTCTCATCAGACT
>279103 NS=110 contig=overlapped:9
TGATGGTTTAGTTGTGATTGACAGCCTGGAATCCTTCCTAGTCTTCTCTCTTCACAGTGGACATCTTCAAATCTCAGCAGGCAGTCCCCCATCCCTTAGGTTCCATCCCCTGCACTCTCCTCTTTCTTCATCTCTGGATCCTCACAGCCTTAGCTTAGTAAGGCAGAAGAACTCCTACCTGAAGCTCTGGGGCAGTCCTAGAAAATGTCAAGAAATTCAACCTCACTGCCAGGCATGGAGACCACCTCTCAGGTGCTCAGGAAACCCATGTGACT
>279104 NS=60 contig=separate
ATGTGTTTCTATACCTCCTCCATGCACAGAGCACACGAATACACTGAGAAATTTCCTCATACCTTACCTGCTTTAAAACTCTTCAGTGACTTTCAATAGACCTTGGGACAGTAACCTCAATTGCTACCAAAGCTGATACTNNNNNNNNNNTCATTGGGTTTTCACTGCAGGCCATTTTACCAGCTCTGGCAAGCATCTTCTGGGAGCCTGTATCCCTTCAGGAATTTCAGCATGCTGCTCTCAGATGAGATGTCTGTCTCCCAGGTCTCCCCTGCTTATTCACACACATACGACT
>279105 NS=75 contig=separate
CTATGAAGAACAGGCTGACTTCAAGCTCGGAGATTCACCTGCCTGTGCACCACCACATCCTGCTTAGCAGGTTCATTTCTGATGTGGGATCCACGTTTCTCAGGGCAAGCCTCCACCTTGCTATGAAGCTGAGGATGACCNNNNNNNNNNTCAGACTCTACCTCCCAAATGCTGGGACTATATGTTAGGTGCCTCCCTGGTGCCAGGCATGGCTGGCAAATTCCACCCTCTACTCTGAACTTTCTAGAGCAAGGGCTTCCCCTCTTCCTCACCATATAATCTAGACATGTGACT
>279106 NS=92 contig=overlapped:13
TGGTGACCTCAAGGATGAAGTGACCCTGAGAAGTGCAGTTAGCCTCAGTCAAACATTCCAAAACCTGTGAGGACACCCAGGGCTCCATTCTAGGGGTGCAGAACACCTATCCCATGGGTTGCCCTTCCCAGTGATCCCAATCCCTAGGGCGACTTTCCTATGCATGACTCCTGGAAGAAAGGGAGCCTGGGAACTGAACTGTGTGTCATTTCTTGTATTTGTAAATGAAGCTGACATCAGATTCTTCCGCCACCGACACCTTCACCTGACT
>279107 NS=107 contig=overlapped:24
TCATGCCTATTGAGATCCTGCCTGTACTCACCTGCCCTGGTTAAGCTGCACGCCATCCAGTCCAGCCAGCTGCTCAACAGTGAGTGCCTGGATACCCTAAAGGGGAAAGCAAGCAGAGCCAGGGTGTTAAGGATCCAAACAGTATTGAATGGGTAGGTATCCTTGTGTGACAAAACTTTTCCTGGGGCAACACAACATATACAACTATTCGCCCCAGATAAGGAACTCACAGCAGATCAAATGATGGATACCACCAGACT
>279108 NS=107 contig=overlapped:9
GAATGATTGGAAAAAAAAATCTAAGAAAGAAGTTCATTTAGTTTTACTAGAAAAGTGTTTTTGTTTTGTGTGTGTGTGTGTGTTTATTTGTGTGTGTTTGTGTATGCCTGTGTGTCAATATGTGTAGAGTCAATGTGGCAGTCTGTGATCATCAGAGATGGCTACCACTTGCCTCGCTCTATTGCTCCTTAGCTACGGTTTGAGAGGATTTCTCGTTGAACTCAGAGCTTGCCGTTTCTTCTAGTTTGGCTGCCTAACGATCTCTTGGCATTCGACT
>279109 NS=97 contig=separate
AGATGGTTGTTTGTAACTTCTTTACACTCCTAGAATTCTTTGGTGATGATTTTTTATTAGTCTCTTAAGTTCTGTGTCCTGGGGCCTATCTAGGCAGTTCTCATTAGAGAACATTTCGATTGCACTGGTGGATTTGTGTGNNNNNNNNNNTTTCATATTGTTTGCATTTTGACAATGAGAAGTGGACATGTGGCATTCATTGGCTGTGTGTTTGATGTGAGATTCTAGGCTTCCTCAGGTTAGGCTGGTCTATAGGCTCTGCAACAAGGCCTGAGGGTTGAAGAGCATATGACT
>279110 NS=70 contig=separate
TCATGTATCTATTTGTGGTCTCTTTCTGTATCGTCTGCCTGTTAGGGATCTGCCTAGATCTAACCCCATCACTGGCATCTGAAGAAGAACAGCAAGCACACTCATTATGTGGATGGAAATATTTTCACTGTCACTGATTTNNNNNNNNNNTTGTAAACCTTATTTGAGAGCATTAACTTTTTAAATTAAAGTATTTTTCATACACTGAATTCTGATCATGGGTTTTCCTTCTTCAACTCTCTCCAGAGCCTCGTCATACTCCACCTACCCAACTCCAGGCACAAACACACGACT
>279111 NS=63 contig=separate
AAGTGCATAAATATTATAAATGGACAGAGACAGCTATTATTTGTCCAAAGGTAGTAGCAAAGATAATGACAGTAATAAGGGCAATTACTCATTCTATTAAAGGAATTAGTGAGTAAAAAAAGGAAATAAATATGCATAAANNNNNNNNNNCTTCTGCAAATTTTAAATTCCTGAGGGCTTTTAGCATCACTTTATCATGTTCCTTTACTGTCTGCGGGCAGATGGCATCTGTTTGTATTTGTGCATGAATCGAATATACCTGGAAATCCCAGCCATGAAGTCTGCCATGGGACT
>279112 NS=99 contig=separate
CTATGATGGAACCTCAGAAGCAAGTGAGTGAATGAGTGAATGAATGGATGGATGAATGAGTGAGTGAATGAATGAATGGATGGATGGATGAGTGAGTGAATGAATGAATGGATGGATGGATGAGTGAGCAAATATGGGACTCGTCAGGTGTGCTGGGCAAACACGAGAACCTGAATTTGGCTCTCCAGGAGTCACGGAAGAGGTTGGCTGTGGTGGGCACACCTGTAATGCCAGTGTAAGACTGTAGGGACAAAGCAGAGGCACACTCAGCACACACACAGTGTACATCCGACT
>279113 NS=41 contig=overlapped:121
GAATGTTTTTTCTTGCTTTGACCAACTAGCCAGGCATATGTTAATGAAAAGGGAAGAGGAGCAGAGGGGTGAGCTGAGGTTTTTATGAGCCAGGAGGCAAAAGATTTCCTAAAATGAAGTGATACGTAGCACTTTATGAATGTGATAAAATAGTCACACGACT
>279114 NS=28 contig=separate
GGGTGAGCAGAAACAGCATTAAAGGAACAGCACGGATCTGCTTCTCTGTAATTCTCTGTAGAGGTCTGAACCCCTCTGCGAAAGACCAACAGAAGCTCTAGCTGCTGCTATAACCAAGTCGGCTCAGGCTTGGTTAAGAANNNNNNNNNNGTAGGTTAGTACTTAGAGGTGGGAACATCATTACTTAGGATTCTCCAGGCTGAAGACATCGTCCAAGAGATAAGGCAATGCTCACCAATGCCCTCCCCCCAATTCTGAGAACAGCCTGACATCAAGTACAGTCTACACCCGACT
>279115 NS=86 contig=separate
TGATGAGTGTCGGCCTTCGCCTTCAAGGCTGGGGAGGGCTCATTGGGGTCTTCATCATTTTCGCCTTCTTCGCCGTCCTCACGGTCGCCATCCTGCTCATCATGGAGGGGCTCTCAGCCTTTCTGCACGCCCTCCGGCTGNNNNNNNNNNCCCCTGGGGGCTCTGGGCTGTTGGGGAAGGGCCGGCAGCAGGGCCGGCTGGCTGACCAGAGCCACAAGGTAGCTACATTTTTGGAACGTCAGTTTAGCCATCTGTTTCTGTAGAATGCATGGTGTAACATATGTTCACAAGACT
>279116 NS=91 contig=overlapped:23
AAGTGCAAATTTTCACCATAAGACCCCTAAAAGTTTCATCTGGTCATGCTGCAGAGGCCTCGTGTAGCTCTCAAGATTTTTTCCTACACATTGCAGAATGCAGGAAAACTCATCGTGTACGTAACTCACATCCACAATGGGCTTCATTACACCACAGGTGAGTACCTGAGAACTATGACGAAACTGACAGTCACCGCTGGCACTGTGCTTGGTCAAGGAGCTGGCCACATGGACATCACAAGATTCACCTACCACTTGACT
>279117 NS=94 contig=separate
GGGTGGCTATAGCAGAAGACTGACAGCATGTGCTGGAGAGGATGTAAAAAAGATGGAACCCTGTTGCAGCCTCTCTGGATAGTGCCTGGCGATTCGGGTCTTCAGGACCCAAAGAGTTTTCATTTGACTGAGCAGTTTCATTCTAGGTATAGAAAGGAAAATCTCTCCATTCAGAACTCATGATTGTTTACAGCAGCATTATTCCTAATAGCCACAGAGTAGAAACCACCAAGTACTCGCCACTTAATGAACTAGCAAATACAATAGGGTGTGTCCATTGTTCAGCATTAGACT
>279118 NS=102
CCATGTATGTATCTGGTGCAGAAACCCAGGATGTATAAGAGGGTTTTCCAACAGGTGTGTGCAAGAGGGGTGCAGTAAACAAACTGCTAAAATGACCACCCTACAGTATGGTTAAGGAGAGAAGGGTTTGTTGTAGTGGT
>279119 NS=95 contig=overlapped:13
GAATGTAAGTGAAAGCAGGCACATGCTAAACTAAATGAACAAGCTGAATGCTTATAGAGATATGGTTCATTTCTTATGGGCAGCAAATGACATGGTCCTCTTGTTCATCAGCTACTACTTTAGCTACTTGTTCTTTTTTTTTTCAATGCAGTTTATTCAGGAACCTTGAACAATCATCTGACCCTGGGGAAAGCCAGTCCACAGCTTAAATAGCCTTTGGGTAGCCAACCCCAGCGTGCCACGTGGGCAATGCAGATAGGTCCACATGACT
>279120 NS=29 contig=separate
ACATGGAAACAGGGCACAAATGCACTTCTTCCCCCAAACCGGACCCCATTGAGCTGAAACTGAATTTCCCAACATCTGGACTTGAACTAGGCCTCTGGACAATTCTGCTACATGATCTGGCCTCAGAAACACTGACCATCNNNNNNNNNNAACTTTCCTGGCATTGAATTTGTCAAAGGTTAGACCGTGCTGAGAACACCATCCCTCTATCAGCGGGATGATATCAGCGGGTTCCATGCCAGGCCTGGAGACCCACGGTGAGCGCTCCTCCTGGAACCACGTTACCACACGACT
>279121 NS=27 contig=separate
ATGTGTGTGATAATCATGTGCTGCAAACGGCCAGTAGATTGAAAGCGGCTTATTATTATTTTACTTTTTGTGTTTTGTTTTGAGGCAGGGTCTTTCTACATGTTTCCTGGCTGTTTCGGAACTCACTTAAGTAGACCAGGCTGCCCTCAGAGAGCCACCTGTCTCTGCCTCCTGAGTGCTAGGATTTAAAGGTATAGGCCATCACACCAAGAGAAATTCTAGGGGCTGGAAGTTTGGCTCAGCAGCTAAGGGCACTCGCTGCCCTTCCAGGGGACCCATTCCCAGCACCCGACT
>279122 NS=114 contig=separate
CTGTGAAGGTGTCTGTGAGGGGACGTGGCAAGACTGTGCACACAGCTGTAGACCTTTTCAGGAACTTTACTGCTTTGGTTATTCAGTGTATCTGTGCTTGCTTTCAGATATTATTTTCCTACCTATGAGAATGACAGTCTNNNNNNNNNNGCTCAAGAGCAAATTGAAAGTGTTCCTGTCATCAGTGAAGACACGTCCAGACTGTGTGCTTTGAAACAGAGCAGTGTTTTGAACCAGTTGCTACTCCAGGAACACTTGGAAAACTAGGAGAAGCTGCTCCAGATGCATGGGACT
>279123 NS=86 contig=overlapped:13
ACATGACAGCTCAGAACCATCTGCAACTTCAGTTCCAGGGGAGGTGACGCAGACACGCTCTTCTGAGTTCCACTGGCACCATGCATGTAGATAGAGAACAGACATACATGCAGGCAGAAGACCCACACACATAAAATAAGACGATTAAGAACATCTCTACACAATGCTACCACTTCATGCTGGCTCCTGTAACAACATACTTTAGATCTGGTAATTTTTAAAAAGATTTGTGGTGTGTGTGTGTTTCTGTGTGAGTATATGCCACCTGACT
>279124 NS=85 contig=overlapped:24
CCGTGGACATTTGCTGCAGCTCTTCTTTTGTTCTAGGATGTAGAAGCAGTCTCCTGACTTAGCAACATAAACTGTTCTCTGACCTTCCCCGAGACAGCCATCTTCCCGTGCCTGCTGACTGATGGTCTGCTGGTGCCACAGAGCACACCTCAGAAACTGACCTCATGGTTCTGGAGGCCAAAGGCCCAAGGTGAGCACGTCCAGGGATGGCCTCCCCGAAACCCGGGATGCAGATACTCCCTCCTCCCGGACATGCGACT
>279125 NS=17 contig=overlapped:67
ACGTGAAATATCAGGGCACTTGTAATCTCAGAACTGGGAGGCAAAGGCAGGCCGATTCCTTGGACTCAACTGCTGGCATAAATTGATGAGTTAAGGCTATTGAGAGATCCTGTCAATAAAGCACGTTAGGTAGTTTCTGGGGAATAACATCTGAAGCTGTCCTTTGACCTCTACGCACACTCACACACACACATACACACATCAGCACACACGACT
>279126 NS=89 contig=separate
GTGTGGATGGAGGGAGTTAAACAATGTTGTCACAGGTCTGCTTGCTCTGAGGAAAAATGAGAATATTAGGAAAAGTCCATTTCTCATCCTGACTGCTAAACAATTGTGTTACAGCTTTACTGTAGACCTAAAGACCCTGANNNNNNNNNNCACCACTCAACAAAGCAGTCTCCTTACTGGCAGTCTCCTCATGTCAAAAGGACACTGAACTTTCCTTCCCACTGTGGTCACTGCGCACACCACCTTTTGTAACACTGTGTGTGTCACCCTTTGAGGTAGATCTTGCATCCGACT
>279127 NS=91 contig=separate
AAGTGTGGGGGAAAAGGTACTTTATAACAGTATACAGAAGGAAAAAAAAGAACAAACACAAATGATGATGCATTGGTGATGTTTTATGTTTTCTAAAAACCATGACTCATTAGCCAAACCAGGACTCACCCACAAATACANNNNNNNNNNTACAAAATTATGTAGCTGTGAAAATGGAAGTGCCTCTGTACCTGTGGGCAGCAGGAGCTGTAAAAGAGCTCATGGGAGTAGGAGAAAGTAAGTGCTAGAATGATCCTACTTGTATTAAATGTGTGTTGGGGTACTCATGTGACT
>279128 NS=54 contig=separate
CAATGACTCCTGGGGGGACAGAGAGGAACTAAAGGTTAGAACAAGTCTTGCACACATCTTGCCACAGCATCCCAGCTCCCTTGGGTGTGAGTTTTCCCACAGAAAACAGTGACAGTCACAAGGACTGCAGAAGTGACCTTCTGCTTCCAGAAGGAACCAGAAAGCAACTTGTCCTCTTGCCCAAAGTAACTAGAATACTAGATAAAACATACGAAGCCTCTGCTTTCAGTCAGTGGATAGCAGGTAGATCAGACGTCTGATCTCTGAGGAAAGAGCTGAAACCACACACTTGACT
>279129 NS=49 contig=separate
AAGTGGAGGTCAAAGTAAGACATTTAAGAGGCAGTTTTCATGGACCTCCAAGATGGCAGCGACCAGTGCCCATCATTTCTGAAGGGCAGAAGATCTGAAACTCCAAAACTGGTGAGTGGATGGGCAACTGAAGCCAGAGCNNNNNNNNNNGAAGGGACAACCTATGAGCTGGGACATGCTCCCATGGACATCTCGAGTGACTGAGAATGGTGATGTACCTACCCCCTGCACTCCCAGATGCACCTTTCCTTGCTCCACTTACCCAAGCTGCACAAGTAGGGAGTACATAAGACT
>279130 NS=19 contig=separate
GCATGCCATGGAGCATGTTTGGATGTCAAAAGATAACTTCAGGTGTTCGTCCTTATACTTCATCTGTTTTTCAACCAGAGTCTTTTGTTCGTCACATTGCATAAACCAGGCTAGCTAATCCATGAACTCCTGGAGATTGCNNNNNNNNNNTATGCTCTACTGAGCCAGGCTTTACATGAGTTCTGGGAATCTGAACTCAAATATTTGTACAGCAAAAACTTAACACACTGAATAATCCTTCCAGTCCAAATTCATAGCATTTCTAAACATTGTCTTTTCATTTACCACTTGACT
>279131 NS=112 contig=overlapped:8
TGATGAAGTGACTGTAGCACTGCAGACAGGAGTTTTAGAATTGACTAGCGATGCCTGCCACAGGCACAGTAGAGAACACTGTGGGATATGTTGCCGGCCTCACCCCATTCCAGCAACTTTATATCAGTTGCCAGCTAGGTGGACTGTCCAGTCAGGATCCTAGGCGGGCTCTTTTCATGCTACCATTAGAGACATAACATAAATTTGTGTGCAGAAGCTCCTGACCCCTGTATTCAGAAACAGGACCATAAAGAAGTAGAATGAAGTCACAAGACT
>279132 NS=99 contig=separate
ATATGTATCAGAAGGTCCAGCAGTGTCTCTCTCCAGCTTGGTGACTAACATTGTACCCCCCATGCTTGGGAGGCTCAGACAGGAGCATTGCCAGGAGTCAGGACCAACCTGGGTGACTGTTAAGTTTATTACCGTCAACTNNNNNNNNNNCTGGACGGAACACAGCATCACCTAGGAGGTACACTTCTAGGAATGCTGTGAGTTACTATCTTGATTAAGTAAACCGAGGTAGAAGAGCCACCCTAAAAGGGATAGCATCATTCCCTGGTGTTGGGTCTTAGGCTGCATGAGACT
>279133 NS=94 contig=separate
CAGTGCCATCCACTGAAAACTCTGCCTTCAGGGCTACTTGTTAAAAACCTTCTCGTGACCAGTTTTAGCCTGTGCCTGGGTCTGTTTCTGAGCTATTTCATTGCCCAGTCCATCTTTGAAGGTTTGCTCTAATACCTTAANNNNNNNNNNTCATGTTCTTCAGTGAAAAAGAGGATTATTATTCAGGAATGACATGATATTATTCTGTACTGTTAAATTTTATTCTCAGTATTATTCTTCTCTTTTAATATCTGGCCCTATAGCAAAACATTTTCCTTACAGCACACACATATGACT
>279134 NS=18 contig=separate
AAATGAAATCATGACATCAAAATTGATCATGATATCCCAATGCTATTAACATATCACAATAGTTAGCTGCTGATTGGTTGAGAGGGAGAATGATGTCATGAAATAGGTAAAAGCCAGTAAAACTTTCTGGAGCTAGTTATNNNNNNNNNNATGCCTCGATCTGAGCATCTGAAAGCACACAATCCAAAGGATGACAGATCCTTTGTCCAAGATGTTCAGTTAATTGGTCACATATTTCTTTCAAGTGGTCATTAGTAAAGTCCCATGTCCTTGATTTGTGACTTTCATATGACT
>279135 NS=102 contig=overlapped:5
AAATGCATGATACGAAACTCTCAAGGAACGAATGAAAATGAGAAGAAGAAGAAAATAAATTTTAAAACAGTGTGGAAAATACAACCAAGGGAACCTAACAGGTGTTTGAGGACTACTATGGTATGAATTAGAAAACACACTACAGGGACAGGTGTTCAAACACGTGACCCACCCTACCTCTAGTTGGTAGTGCTGCTGGGAGTGCTTTGGGAGGTGGAACCTTCTTGAAAGAAATAAGTCACTAGGGAGTGGGCTTTGAGGGTGTGTGCCCATGAGACT
>279136 NS=39 contig=separate
TCATGGTCAATAGGATTAACATAGTGAAAATGGCCATCTTGCCAGAAGCAATTGACAAATTCAGTGTATTTCCATCAAATTATCAACACAATTCCTTACAGACCTTGTAAGAACAATACTCAGTTTTATATGGAAAAACANNNNNNNNNNAAGATCTTCTGGAGGTATCTCCATCCCTGACCTTAAGCTGTACTATAGAACAACAATAAAAAACAACATTGTACTAACATGGAAGCAAACTGGTGGATCACTGGGATCAAAATGATGATTCAGAAATAAACCCACACACGACT
>279137 NS=21 contig=separate
CTATGAGAACCAATTGGAACACACCTTCAGGGGTCTTTTGGCCTTGAAGAATGTCAAAATTTGACACCAAATCTCCATTGGCATCAAACATAATCTCGATTCCATCAGGAGTCTTGAAGTGCACCTTTCTGAGGGCATGANNNNNNNNNNTGGGGGCAGTCTCTGGGGTCTTACTGCAGAATTTTACAGGTCATTTGCCTCTGCAATGATATACAGCCCCTTCATCCTAAGACTGGTCCCAGTAGGCATAAAAAGGACCAAAGACTTGTGATATTTTCAGGAGCTCACAAGACT
>279138 NS=106 contig=overlapped:19
TTATGTGGAGCTTCAGGTGTCCACAGCACTGTAAACCCACACTGAAATATGTCACAAAAGTATGAGTACAAAATTGCTCAAGTGAAACATGAGTTTCTCTAGCTTGATGACAAATTCATCTCTGAATTAGGCCAGTTAAACCCTCACACCTTAGGGGTTAAAAAAAAAACTTGTTTATCCAGTAACATTTTGTAATACCATCACTGAAAATATCCAAGATAGGCTGATGCTTGATATTTATTAACAGTTGGGTAAACACTGGACT
>279139 NS=64 contig=separate
CAGTGTGATGCAGCCATGATCATTCAGGCCTTTACAGCCATTGAAGCAGGACATTCTCCCCAAGCATGGTTGGATACCATAAAAAGCTAAAATGATACGCTCAGGATGCGAGGCTAAGAACTCTGTTGTGTTTTGACTCCNNNNNNNNNNCTTTACTCTCACAGCTCCTTGAACCTGCCTCTCAGCGTCTCTGTGCAGGGAATGCTCTGCCACACATTAAGCCCTAGCAGCAATCCTAATGCATAGATACTACATCGACTTCTGGATCGCTTATGAGTCTAATGTCATAAGACT
>279140 NS=102 contig=separate
GAGTGAATTCCAGATAGCCATGAGCCCTGTGTGGGTGCTGGGAGTGAACTGTGTCCTCTGGAAGAGCAATCGATGCTCTCACGCACAGAGCCGTCACTCCAGCTCCTCGCCAATCAAGACTATTTCTAAAAAATTCTTTGNNNNNNNNNNAAGAGAAGATTAAAATAACCTCACACTGGACGTGATGGTACATGTTTGTAATCTTAGCACCAGGAAAGCTGAAACAAGAGAACCCTGATTTTAAGGCTTGCCTGAGCTACATTGAGAACCTGTCTTCGTGCAAACCACAAGACT
>279141 NS=68 contig=separate
TTATGGACGTTACAATGTGAATTAGTCATCACTTTCTATAAAAATGAACTGAGACATAAGAGGGAACAAGATTTTAAATAGAGACTGTAGGCTCAGCTTGTTCCTCACTGAGGCCAATTACGACCAGTTCCCTCTCTGCCCTGTGCTCTGGCATTTTCACATTTACACTAAGCTTTAAAAAAAAAAAATAAGACTTGAGTTCTATGCTCATTGCCTTTGCTCTAGATGCACTTTTGCACAACGACAGAATCCTCCTTCCTGGCCCTTCTAATCCGTCCTGGAATGCATGCGACT
>279142 NS=132 contig=overlapped:100
TAATGGATTTGTAGAAGTTACTCCACACCTATCAGGTATCAAACCTGCATCTGCCCAGAACTTGACTAAGCACTGAGCGTAGTCAATTAAGATGGAAAGAGGGAGAAGGAGGTAAAAACCACAGGAGCAGTGAGTTTGCTGTGACGTTGTGTTAGACACTTCAACCATAAAGTCTCATCCGACT
>279143 NS=96 contig=overlapped:40
TAATGAGATGGGTAGAGATTTAAAAATTAAAAAGAGAATGAATCATACACCCAGCCAGAGTGTACCTGCTCCCCCTGCAAAGAGGGAGTACCCAGCTGCAGGACCACAGATGTTAGCGGGGTCCTAGGCTGGGACCATAGCCCGGCCAGGCCAGTGACAGCTCCATGGTTATCCAGAGAGCCTTCTCTAAGAAGCCATGACCAGAGAGGTGTGAGGCTATCTCCACCCCTGACCTCACGTGACT
>279144 NS=43 contig=overlapped:27
CTATGGGCCTCATATACCCTTCTAACTCAAAGCTTTAAGCTCTGAACTCAGCCTTTAACCCCAATTACATTTTCTCCTGAACTTACTAACCCCAGGAAGGAATTCAACCAACGTCTGATTAGCTGCCCAAATCAAGAATGTGGCACATCCTTGACCCTTTCTCTCCTTTCCTTCACCCCCCTAACCCATCCATTCTCCTAGAAGTCCTTGTTTGAGCTGGGCAAGGTGGCACATGCCAATAATCCTTCCACTTGACT
>279145 NS=100 contig=overlapped:15
CTGTGGAGTTAGGTTTGTTTAACCAGTGATGGAGATGTAGCTAAAGTGGTAGAGTACTGATTTAGCTTCCTCACAGCTATAGTTCAAACCCCTAGCACCACAGGAAGTTCTACAGATACAACAGAACAATCTGACAAGTCAGAAAAGAAATCTGTTGCCTTGCCTCTCACATTGTACTTGAGTCCAGTATTAGCATCTCCGAGAAGCTCATCAAAAACAGATAACCTCAGGCTCCTCCTCAAATTCTTACATCGAGTTTGCACTTGACT
>279146 NS=100 contig=overlapped:28
GTGTGGTACACAGACTTACAGTCAGGCACACACATAAAAATATTGACTGAGCGCTGGTGGTGCGTGCCTTAAATGTTAGCACTCTGGAGGCAGAGGCAGGTAGATCACTGCGAGTTCAGGGCCAGCCTGGTCTACAGAGTGAGTTCCAGCAGTAAAGACAGAGCTAGCTACACAGAGAAACGCTGTCTTAAAAAACAACAAAAGGAGTGCTGGCTGCTGTTCCAAAGGAATCGGGTTTGGTTCCCAGCACCAGACT
>279147 NS=8 contig=separate
AAATGAAAAGTTTTTGTAAAGCAAAAGACACCATCATCAAAAGAAAATGAATGCCTACAGATTGGGAAAGAATCCTAGCCAACCCTTTATCTGACAAAGAGCATATCCAGCATATATAAAAATCTAAAGAAGATGAAAAGNNNNNNNNNNTTAAAAATGGAGTTCAGAGCTAAATAGAGAATACTTGATAGAGGAATATAGAATGGCAGAGAAACACTTGAAGAAATGCTTAATGTCACAAAGCCATCAGGGAAATGCAAATGAAAACAACCCTGAGATTTCTCCATCAGAC
>279148 NS=70 contig=separate
TGATGGATTTTTCCTGTGAAGAGTATGTAGTATCCTTCCCTATCTTTAATCTCTAGTTTTGGTTTGAAATCTTGTTTTTAGATATTAAAATGACTACACCAGCTTGCTTTTTATGTCCGTTTTCTTGGAATATCTTTTCCNNNNNNNNGTAGGACAATCCTGTTTTCCTATTTATTCTGTCAGTCTGTATCTTTTGAGTAAAGGATTGAGACTATTGATATTGAGAAATGTCAGTGGCCAATCATTGCTGATTCTTGTTATTTTGTTGTTGGTGTTGCTGGTAGTCATGGGACT
>279149 NS=68 contig=overlapped:119
AGATGCTAAATCTCCGGCATTAATTTTGCTGGCAGTGGCTTCTGGGAGTTAGCTCCTCTCTCCTGGTTTTGCTGGCAGACTGGGTTAACACCTTATTGTCCAAAAGGTTTATTTTATGTGTCAAAGAAGTAGTCTGGTTCTCTTGGCAGAAAAAGCCACATGACT
>279150 NS=9 contig=separate
CAATGCTAGTACATCAAAGTTATATCTCATTCCAATAGTTCATTCTCCACATAGTTTCTTATTCCACTCTTAGCTTGAGACTCTCCTAGCTCTGCCCTAACGCTTTTTTCCTCCCACCCATTTCTTGCACTCTGGATCCTNNNNNNNNNNTCCCCTCTCCTTGCTCAATATTGTGGCTAGTTGCTTTATTTCAGCCTGTTTATACAAAGTTGAGACAGGATGTATAGAATAAGTATCAAAATACAATATCTGTATTGAAACCAGGGAGTAGGGGATAGAAATCTGCATTTGAC
>279151 NS=41 contig=separate
CTGTGGGTATAAAGATAAATATTTTGAAATGGTTAGGAAATGTACTGGATCAAAGAGCAGGCAACCAAGTTCATGACAGAGGCAGTCCCTGCTCGCCTTACTCAGATTCCCACATGGAGACATCTACATCTGAGGAGGGGNNNNNNNNNNATTCATACTCTCCTTTGTTGGTGCATCTGTCCTTTCAGGAACCCTGGGCTCATATTTTTTAGCTTTGTTGGTCTCCTTATCACTTGTCCCTGGTGATGCAGCCTTACCAGACCACAGAGGAAGAGGATCCAGGCCATCCGACT
>279152 NS=96 contig=separate
GTGTGAGCCGCTTGTGTAAACGTTGGCTGCTCAACTCTGAGGAGATTTTGCTAACGGGATCCAACTCTCTACTGTGCACTGAGAGTGCGTTAACTGTTGTACATGGATCGGACGATTTTACCGGTCTGGTTTACATGCTANNNNNNNNNNTCTTCACAACTTGAGTACTTGTTTGTTTCTCTAGGTAACTTGAGATTTATTGATATATATGTGTGTGTGTGTGTGTGTATAGTTTATTCATACAAACACACACTGTGTATATACACAGCTATATACACATATTTACATATGACT
>279153 NS=42 contig=separate
TAATGTCACTTGGGAGGCAGACAGGTGCATCCTGTGAGTCCAATCTGGTCTACTTAGTGAATTTCAGGCCTGGCAGGGATACGTCAAACAAACAAAAGCATGCATATATATCAGAAACAATGAAACGCTGATACAAATGTNNNNNNNNNNATGTGAGTTACCCATCACACTGCAGTTAGTTTCCTGTATTACTTACAAGCATGAGATTTTTCCACAATGGAAAATTTCACAACAAAAAGTATTTATTAAAATTGAAAATTCCTCATTCATCGTCTCCCTATCATGCATTTGACT
>279154 NS=96 contig=overlapped:18
CCGTGTTAGGAAGCTGTCCAGGGCACGGGGCTGGGGTGGAGGCCACTGGTTTGTCCCTAGAAGAGGAATGGAAAATTTCAAATTCAGACCATCTCCCCAGAGGGTTATTTTCCAGCCACAGGGGGCTGTTATAACTGGTCTCCTTTATATTTAGATAAAATTCTTCTCCTTTTTATTTAGATGAAGGGTTTTGTGTTTGTCCGTCCTAGTGCTGGGGGTCACAGGCAAATGTTCTCCCACTGGCCTGTCCTAATGCCCACTGGACT
>279155 NS=30 contig=separate
ATATGTTTTAAACAAGAGTTTGAATTTTAAACTTTAAACATATCCCATAACTGTTAATCTATAACCAAGACAGAAAGAGCATATTAATCGTTTAGTATCAGTCAGAAATAAACATGCAATGGCTATACATACATTTAAAANNNNNNNNNNTTGTTATCTGTTGAATCTATGAAGGAGTTTGGGACTTGCTTGCAATGTGGCCCAGGGTGCCACATGATGCAGTCACTCCTTGGTGTGCCTCCTCCCCTCTGCCTTCTCATGCTGGCCCCTTGGAAGAGAAGTGGGCACCAGACT
>279156 NS=111 contig=separate
GCATGGTGTTGAATAGACAGAAGAGAAACTGTGAAGAGTGCCGTGCAGAAGACAGGCTCTTCCAGCACCTTTATCTGAGGCTGTTTCTGCAGCTGCTTCCCCGATCGCTCTCCTCCTTGTTGCCATTCATAATCCACTGCNNNNNNNNNNATCATTAGTTACTTTTGTGTCGCTTTGACAAAGTATCTGACAGAACTTAAAAGAAGAAAGGATTGATTTAGGCTCAGGGTTTCAGAGGGTTCAGTCTGTCTTGGGGGGACCTCTGTGGAGTAGAGTAGCTCACATCATGGGACT
>279157 NS=69 contig=overlapped:56
GAATGAATGCTTACACAAGTAAAACATTCATGAGTAAACATATTTGTTTAAGAACCTGTCTTAATTTCCAGTATGTGATCTCAGTGTGTCTTTGAATGTTCATGTGCCTGTCCATTCTTGTTTCCATGAAGAACAGACAATTGGATCTTCTTGTACCAGGAATTATAGGAAGTTGTCAAAAACCACACCTAGGTCCTGGGAATGAATTTGTCTTAACTGCACAGGACT
>279158 NS=45 contig=overlapped:10
TCATGAGCCCAAGGGCCTGCTTCTTTCTCGTCGCCGTCTGTTTAGTTTCGGGATTCCTCTTCATGGGCGGCCCGGTCGTGATGCTCTCCCGGTCGCTTTACTGTGGCCCCAATGTTATTCCTCACTTTTTCTGTGATTTTGGACCACTGGCAAACCTCTCCTGTTCAGAGACCAGGCCTATTGAAATGCTGTTCTTTAACCTTGCTTTGATTGTGCTCTTCACGTCCCTTCTTATAGCCATCTTTGCGTACAGCAAAATAGTAGTCACAAGACT
>279159 NS=14 contig=separate
CTGTGCATTTAACAAACAATAATATTATCTGTGATAATTTGAAACTAACATATCAAAGACAAGTAACTTTATTAATGACTAATTTGAAGAAATCTGTCACACTTTTCCTGAACTAATAATCTTGGACACAGGAACTATCANNNNNNNNNNCATCATTTCTCACAAACACACTGTCCACTTGGCCTCATTAATAACTGACTCCTGAAACTCTAACTGGCTTTCACCTATTTCTTGACAACATTTTCCCAATTGGCCAATCTGTACCTGAGGGAATCTTGAGATTTCCATGGGACT
>279160 NS=81 contig=separate
TCATGGTTTCGTGCATATGTATATATGTCTACACATATATATTTCTAAATAGAACCTGTTCACTCTGAATAATGTTACTCATACGTAGGTTTTGGCGACTGACCATTTGGTGTTGGACAAGCAGTTGCTGTGTTTTTCCCNNNNNNNNNNGAAGATTATTTCTCCCACTCTCAGCATTCCCTAGATGCCTGCAGTTCTTTGTGTAGGACTGAGGCCTTGAGATCTTTCACCATGTCTGGTTTGGCATGCCTATTACTGCCCTGGATGTGAACAAGTGTAGGAAGTCATGTGACT
>279161 NS=38 contig=separate
AAGTGAGATTGCAGCTAAGGGAAGCTCCTGCCTCAAGGATGTCTGGCCCCGTGCTGGAATCTGGCTTAGTAGATTCCCAGTCCCCCTTTGCTTCTGGTCCTGTGCTCCTGCTGCCTCTGAACTTCCTTGGGCTTCCTCAGNNNNNNNNNNGTTACATTTTTGTTTTGTTTGTTTGAGACAGGGTTTCTCTGTATAGCCTTGGCTGTCCTGGACTCACCTTGTAGAGCAGACTGGCCTTGAACTCACAGAGATCCACCTGCCTCAGCCTCCCCCAAGTGCTGGGATCACAGGACT
>279162 NS=51 contig=separate
AGATGGAAAATAAAATCAGATTATTTATCCAGGGCTGGCTCGAGCAGGCGAGCAGCATCCTCAGTCCCCCAGGGCCACGGGCACAAACGGAACCCCGTACTTGTCAGTTGTCACCTGCCTGGAAAACTGACTCATGTTTGNNNNNNNNNNAATCCTGAGTGTAGCTGTAGGCGAACAATGCTACGAGGCAGGTGTCTCTCACTGGGGTTTCTGCTACTGAACTCTGTCTACGGGAATAATTTCAAATCCTGGGTGTCTGAAAACAAAACAAAAAAAACCCAAAACCATTTGACT
>279163 NS=10 contig=separate
ACATGCTCTCCAGAGCAGGGCCTCTCCCCTCCCCCAATCTACTAAGTGTGATGCTGCAACACCAACATCTTAGTAGAAAACTTTTCTACTGGGAAAAGCATTGAATGGAGGTGTTGGAAGGAAGGGAAATGCCCTTAACGNNNNNNNNNNACACAAGTTGTGTAAGAACAACACCCTCTCTTCACTACTGAGCCATCTCTCCAGCCTAAGAGCGGCACTTTGAAGTCGCCTGACATCCTTACTCTTTCCTATTTCTGTTATGACCCATAAATTGACTGAGGCGTACATGCGACT
>279164 NS=111 contig=separate
TAATGTGCTTTGACATGAGAGAGAACCTAAGATAGATGACTTGGGGAGAGGACAGTTGAGCTTTGGAGGTGAGAGTTGGTAACCTCTGGAGCTGAGGAAATTGAGGAGAGAGGCAGTGTGAGATTGACTATCAGAGAGGGAAGGACTGTAGAAGCAGGCAGGAGGGAAGAGGGAGAAGGCAAGCCAGGTCCGTAGGAGAGTCTGGCCAGAAAGTTAGGGGCTGTCTCTGAGTCCCTGGGGAAGGACAGTCCAGGTCAGTTGTCAGGATTGTGGAGTGTCAGAATCCATTTGACT
>279165 NS=83 contig=separate
CTATGGAAACAGATATCTCCAGTGCTCTGAATTTGGAGGGAGATACCTGTTTTGTTAACTGTGGTGGTTTGTGTAAGAATAATCCTCATGGGCTCATAGATTTGAATGCCTGGCCACCAGGGAGTGGAACTGTTGGAAAGNNNNNNNNNNGTTGGCTATTCATGCCCACTTAAACCCTGCCATGAACTCCCTTTGTAAACTTTGTAAACCCTCAAGGCAAAGTGGCCAGGCCCCTTCATGAGGAGCTCTAGCAGCCACGCCCCTCCCCCAGATCTCTCTAACTGTCATAAGACT
>279166 NS=113 contig=overlapped:108
CAGTGAGCAAAGTAACTCACAGAAGCAGGGTGAAGAGTAGGGGGTTGGGAACGCCCCACTGGGGCACAGTCTAGACCAGCCTGCTGGTAAGATACAATGTGGCTGACTCCAGCCTTACAGAACACAGTGTCCACTGGCCTCCTCTCTAGGATGCTCCCTTTGAGAAGCACGCGACT
>279167 NS=93 contig=separate
CCATGCTGGGCTATATGTATTTACTTATTTTTTAATGAAGGAAATGGCCCATGAAGTATGTTAAGAATTTATTGCCCAGCCCTATCAACAGCAATGAATATTAAACATACAATCTCGGTTGAAACAAACAAAGCAAACCCTTAAACCCTGTGCCCTGTGATTCTCAAGTAAGAAACTAATCAAATTGGAAAGCTTTGAGTTCCCAGTGGGGAAGGGTCTCTAAACTAGAAGAACAAAAGCATGCTTGGGAGTAACAGTGTTCTAGACCTTTTATTGGGCTGTGTACATAGGACT
>279168 NS=94 contig=overlapped:26
CTGTGGAAAGTGTAGAAGGTAATCGTGGGAGAGGAGGAACGTTTTCAAGTCCCTAAGAGCATGGTTCAGTCACCAACTCAATGCAGAAACATTGACAAAATACCCATGAATATTAAAGATCCAGAAATACACTCCCTCTTCCTGACATCAACTCTCTGGAAGAGTTCTCCTATAAGCCTGGAATGAAGATTCCCTAAGCCATGCTCAGGAAAATAGGCCCAGTGAGGCCATCCTAGCAAGAGCCTCCCACACTCGACT
>279169 NS=86 contig=separate
GTATGGGGAGGAGGGAGCGCACGGAAGGAGGGAGCACACCAGAGGAGGGGGGGCCTCCAACAGTTAAAACAGAACCATCATCAAAAGAGAGAAACTTTGAAAGGCCAGGCCTCTGAGGGACATGCACAACCAAGTTATTCCNNNNNNNNNNCAAACCTATAAAGGCCTTCGGACTGCCCGTTCCCTCTGTGTGGCTTATATTGTTACCTGCAGGCAACACAAGAGAACAAGAAGGACCTCTATGAAGCTATGGACAGCGAAGGACATGGGTCCATGAGGAGTAAAACATCCGACT
>279170 NS=74 contig=separate
AAATGAGCAGTATGAACAATCATCTTTAAAAATATCAATAAGCTAGTAAATATACAAGGAATGGAAATCCAGGTTCACACTTGTTGATCCCTACACAAAGGAGTCTGAGTCAAGAGGGTTGCAAGTAAGATCTTGTCTGGNNNNNNNNNNTACAAAGAAAGGGTAATTCTTGCTATATTAAGTAGCAGAAATAGCGGCCTCTAGTAATATTTATGTATGTACATCTATTTCATGTTGAAACAGTACAAACTTGTATGATCTAATAATATTGGCACTAATAAATTACACTAGACT
>279171 NS=108 contig=overlapped:13
ACATGCATGCACAGGTACAAACACACAGGCACATAGACATACAAACACGTGTACACACATACACACGCAGCAGCAGGAGCAGCTTCTCACTGTTCTTCCCTGTGATAAAAGAAACTTTAAAACAGGCCACATGGGGAGTCTTAGGGGTCCTGCTCTCTGGATTGTCCCCAGAAATGCCCATTTAAGTATCTAAAGCTTGAGAGATGGCTCAGCAGTTACAAGCACTTGTTGATCTTGCAGAGGACCAGAGTTCAGTTCTCAGCATTCGACT
>279172 NS=88 contig=separate
ACGTGCGCGGACCCTCCCTCATGAACACATATAATAATAAATGACGAGAATGTCTTCCCCATCACACAGACCAGAAGCGGAGGCCCCGTTACTCAGGAACTCGCAGTGGTGACCGGAAGGTGTAGAATTTGAACTCAGGCNNNNNNNNNNTCTCTCCTTGTTGCCAGCCTGCCTGCAACTATTGCATGTTATGCAGTGCAGAAGGCACAGGCCAAGAGTGAGGCAGGTGACGGCTGGCCAGGCAGGACACACTGGATAAGGGTTCCAGACAGGAACAGTGATACGCACAGGACT
>279173 NS=108 contig=separate
TGGTGAGACCTTATGGGTTTGGAGGGAGAAAAGGATAAACTGATGTGATTATATGATAATCTCAAAATGAAAGCATTTTTTAAAGATACTATCCATACCTGTAACCCAAGCTCGGGCTGGGGAGGGCAGGGACAGGTGGANNNNNNNNNNGCCACTGGCTAGCTAGCCGAGTTGAAATAGTGAGTGGTCCTATGAGAGACTGTCTCAAGACAATGAGGTGGAAAGTTATTAAAAAACAAAACAAAACAAACAAAAAAAACATCCAAAATTATGCTCTGGCTTTCACATAGGACT
>279174 NS=62 contig=overlapped:98
ACATGCATACACACCTCACCACTTACTCCAGAGCTCACACATATTTTATTCAACAAGCATTTACCCACCTTTGCTATGTTATAGTCTACGCCAAGCGCAAGCGATAAGTTCACGAGCAGACAGAGCTCTTCCTTAAAGGACTGAAGCAACTCACACTTCTGAAGCAGCTCTGACTTCCACATGACT
>279175 NS=87 contig=overlapped:9
CAGTGCAGAGGCCCTCAGAGACTGGCGGCATTGGATCCCCTAGAGCTGGAGCCATCCAATAAGGCTTCTGTGAACAAAACTCCAGTCATCTGAAAAAAAAGCATTTGTTCTTAACTGTCAATCCATCTCTCCTGCCCAGCACCATCTAATGTTAAGTACTTTTTAATTTAATTTTTTGAGAACTTCATACAAGAGAACTGCATTTATACCATTTCCATCCCTTCTTATCCCCACTCCTACTCCTCCTGTGTCTCCCCACCACTCCTCATATGACT
>279176 NS=120 contig=overlapped:36
CGGTGTGAACACAGTCCTGCCCGTGGGCTGGAGGCAATAGTGACCCCCAGACTGTAGCTCCGCTGCAGGGAGACGTGAGCTGTAAACAGGGGGAAGGAACGCCCTCGGACCTGAAGGACAACCCGGAGATGCGGGACCAGCTGATGACACTGCTCCCGCTTACAGAACGGGGTTTTCTAAATCAGCCAAGGGTCCTGCAAGCCTGGAGGTCCAAGATTGCAGACTCCCCAGGGACGGGTCACAGGACT
>279177 NS=121 contig=separate
ATATGAGTTTCTTTTTGGCCCTGCTTTTGATTCACTAGGTGACTCTGGAAAGTTCATCAGAGCTTTTGCTGCTTGTCAAGCTGAGATTCATGTAAAATTGTGCAAAATATGTGTCTCCTTAGTTACTCCTCTTTAAGAGACTAATGAGATAGGCTGTTGCGATTCCTTTTTTCTGAGAAAAAAAAATGGACAAGTACTAAATGAAGTATCTTCTGCTTTTCTTTAAGGTTGTAAAGAAAGTGAAAACAGCCTTTTAAAGATTATCAAAGTGAGAGCTGGGGAGGACACAGGACT
>279178 NS=65 contig=separate
CTGTGGACTGTCCACACATGGCTAAGGCCAAAGTGCTGCAAGTGTTTCCTAAAGCTAGATATTTTCTTCCTCCTCTGCTGTGTCCCCGCAAGTTCCATTCCCAAAGGTATTCCTTGTGCTTTCCTCACATTGTATGAAATNNNNNNNNNNTCTAAACCCCTTTGTCAGCACCAACATCTATAGTTTCTTAAGTGCCTTATGAAATATGTTGTGACATTTCCATATAACTCAAAATAATTCCCCTTACTTTGATCTAGAATGAACTAAGAAGGCCCAATACAATGTCATTTGACT
>279179 NS=28 contig=separate
ATATGGAGAAGGCTAAACATGATACCTTCACTCTCATTATCAGAGAACAGAGGAAATCAGGAATAACTGAAGATGACAAATTCAGTATTTAGGATAAGGTCAAAAAAGCCAGTTCTCACTTTTCCAGAAGTTCCTAGAGCNNNNNNNNNNCCCAGGTTTTGAGTGGACTTGTATATCCATTCCAAAGTCCTTTGCTGCCCTCCACTAGTGTTTCATAGCAGCAGATATTTAAAGCAAACACCCATATTTTTTTTCAAGATTCATTTTTGTTTGTGGGTATGCTTGCATGCGACT
>279180 NS=111 contig=overlapped:15
CAATGTCACAGTACAGAGGGGCAGTAAGAAATCCTGTGGAATGGGAAGACTATGAAGGTCCTTGCAGGTTGTTACAAAGACAGGGAGATGGAGAATCAGCCAGCACTGGGACAGGAGTGGTATTTGAAAGTCATGCTTTTGTAGGATTTATCCTGTGTAGGACACAGTAAGGAGTCCCTGGTAGTGTTTACTTAGTAAAAGACACCAGTCAGAAAGTTAAATCGTACAGGCTCAGTTTGCATTCTAAGAGTTAACAGAAGCACAAGACT
>279181 NS=11 contig=separate
CTGTGCTTTTAGCAAATAATAACTGAATTGGTGATAATGTGAAATACACATGTCAAAGACATGCGACTTTCATATGACCACTTGAAAGAATTATGTGACACTTTTCCTGAACTAAGAGTCTTAGACACAAAAACTGTCATNNNNNNNNNNCAGTCTTTCTCTCAAGCAGGCTGTCCACTTGGCCCTTTTAATAACTGTCTCCTGAAACACTTACTGGCTTTCACTTGTTTCATGACATCATTCTGCCTCACAGCCAATCAGCACCTGAGAGAATCTTGAGGTTTCCATGGGACT
>279182 NS=114 contig=overlapped:23
TCATGTGCCCTGGAATTGGACAGGGCTCAGATTTCTATTCCACAGCTTCGTTGATAAAAAGAGGGCGGGGGATGGGGTGAATTCTGCGTTCAGATTCACTTGTTGCTTTATCAAAAAAGGTAACAAGAGGGACAGCAAAATGACTCAGCTGGTAAAAACACTTGCCAGCAAGTCTAACGACCTGAGTTCAATCCCTGGGACCCTCATGATGGACGGAGGAAGCTGACCCCCTGCATGTTGTCCTCTGCCTTTCACACGACT
>279183 NS=73 contig=separate
ATATGAGAACACATACATACACAAACACATACACATACACATAAACAAAAAATTACATACACTATTAGATTACAGGAATTTGACACACAACAAGACACACAATATTTCACCCCAAATCACCCAGTTTCTGTATGCCGATGNNNNNNNNNNCATTAATACAGAAAACACCTAGGAATTAGTTTAAGGAAATGAAAGACAAACACAATGAATACTACAAAACACAGCTGACAGGAATTTAAGCTGTAAACAGATGAAAGCAGCCTGTGTTTGTGGTCTGAGTCTTAACATTGGACT
>279184 NS=87 contig=separate
GTATGTTCCCAAACAATGAAAGAACATCTTATTCTTCCCACAACCTTGGGATGTGCATCCATTTATTTCTCGCTGTCAGGACACTTCTGTAGACATGTGGCTTCAAGTTTCTTCCTACAGATAGGAAAATAAGTAACTCTNNNNNNNNTACTATAAACAAAGAACTGAAATGAGAACTGAAATGTAAAATATATCAGGAGAAACTGGTCCAAGCTCCTCCTGGCTTCTAAACCTTGCATCCCTCCAGTCTGGGCTATCAAGAACAAATTACTGCAAGAGGAGTCACACTGGACT
>279185 NS=65 contig=separate
TGATGGACTTGTATTCTTCTGGAACTGCATGTCCAAAGAAACCTTTTCTCTTGTAGCTTGTGATTTTTCTCGTAGTGTTTTATCACAGCATCAGAAAGTAACTAATACAGATGCTCAAATTTATCCACCTTATTCCTACTANNNNNNNNNNCGTTGTATGTAATTTCACCAATGATGTTCTTCATTGTATATATTATAGTTCATGGGTTGGAAAAGTTGACAGTGCCAGATACTATATATTTTAGGCTTTCTGAGTTCCAATACTGTTCCTGTCTGATATCCATGTCATCAGACT
>279186 NS=63 contig=separate
AAATGGCTATAGCTCATGATAGCTATAGTTACCTGTGCAAGGCTTGTACCAGGACAAGCCAGCCAAAACTCTGGCATGGACAAGGAAGTCTATACCAGGCCCCATACCTTACTGAGAGGCTACTGGAGCTTGATAACTGCNNNNNNNNNCATCACAAATATATGAGCAACACTATTAGACTTAGTACATTATCACAGACAAAGAGACATGAAGTTAAGGAGGGAGGGAACAAGGAGGAAGATGGAAGGGAGTCAGGGGAGGTCGATGCAGTCATGTTTCACTGTACATGTGACT
>279187 NS=25 contig=overlapped:9
CTATGTGAGAATGTCATGCCCAGCTAGGCCCAACTCTTACTCAACTACAAAATTTTGTATAGCTTGTAGTGTGTGTGTGTGTTTGTTGGTTGGGGATAGAAAGAGATCAGATGTATGATGTCAACATCAAGAATCTTCCTGACTGAATTCCCAACCACTGAATTTATTGGCCCCTGGGTAGCAAATATCAAGTTTGCTCTCTCCTTGCGCCATTGACCAAGCAGGGCCCAGGGATGAAACAGTAGCAAGTGAGGCAAATGTGGCCTCACCTGACT
>279188 NS=4 contig=separate
CTGTGCATTTTACAAATAATAATGGAATCTGTGACAATGTGAAACTCACATGTCAAGGACACGGGACTTTATTAATGACAACTTGAAAGAAATATGTGACACTTTTCATGAACTTAAGAGTCTTGGACAGAGGAACTGTCNNNNNNNNNNGTAGGGCTGCTCAAGCAGGCTGGCCACTTGGCCCTATTAAAAACTGGATAGTGAAACTCTTACAGGCTTTCACCTGTTTGATGACATCAATCTCACTCTAAGCCAATCAGCAACTGAGAAAATACTGAGTTTTCCATGAGAC
>279189 NS=80 contig=overlapped:10
CTGTGGTGTCCAGTGAAGGTCTGAACTACCCCACTCAATGTTATAGCACAGCCCTATTTAAAACGAAGCTGTTGTAGGATATTTTGATCATTATTAAATAATAAAGAAAACAAAACTGTTAAGGACCTATATTAAAGCCAATCATTTATGATCGGATGTTGCTCAGAAAAGCAACACTGTGAGTACAATATTTACAGGAATGGTTTGACAGAAAAATTGTAAAATGACATAACCAGTGTCAACATGATCACCTTTGAGATTAACACATTGGACT
>279190 NS=89 contig=separate
AAATGGACTATAAGTATACACAGAATCTGATGACTGTTGACAATCTCTCTTTTCACCATCCACAATGGGACAAGAAAAAAGATGTGGGTTCATTCTGGTCCCAGACTCCATCTGAGATTTAGAGATTCAGAAATTTGTTCNNNNNNNNNNGACACCAAGTAACTATGTCTAGAACCTAACAAACACAGAAGAACTTTATCTCCATGCCCTAATCTCTATGGATCTTCTCTTCCTGTCATCTTCCCACCTTCTTTAGATAACTAGAATTTGTAGATATTCTTATTACATTGGACT
>279191 NS=28 contig=overlapped:39
CCATGCTGGACCTGAGATTACTAATACATTATAACACTCTGCCGTGGCATCATAGCCTTGGCACAATGTGTGTAGAACATAAGAGCTCAGAAGCGAGAGAGCACATAACCAGTTAGGATTAGTCTGAGGTACTCCTAGAAGAAGCTGGGGTAGGCCTACATCCTGAGCCAGCTGGCTGGTACCTTTTACATTCTTTTGCACAAGTTCATATGGTTTCAAACAAGGCTCATAGTCAGCACATGACT
>279192 NS=106 contig=overlapped:40
GGGTGTTGGGGGATGGTCTGATGCTTGTATTTTGATGCTAATTACTGGCCCTCGAGAGCTGGTTACTGTCCAATCTTGTTATGTAAACCTGCCTAACTGTTAACTAAAAAGGCCCTGTACCTAGGCAGGCAGAAGGAGGTAGTCATGGATAAGGTTCCTCAGCCTTGAGAACAAGAGAATCACAGGAAGCAGACAGACAGACAGGCGACAGACGGGAAGAGAGGAGGGAAGAGGACACCAGACT
>279193 NS=43 contig=separate
ATGTGTATCACTGTGACATGTATCCTAATTTGACTACCCTGACTAAAACTTAGCAGTGTTTTCAAACAAGTAAACATTATGTCTGCCTTACCAAATCAAATATAGTTAAAAGAAGGGGGAATAGTTACAACATACTTAAANNNNNNNNNNCGTGCTTCATTATCGAAATATTTATGGAATGGCATGGCATGCTGGGGCTGGAAGAGGTTGTTACTGGACTTTAATACAAAGACTGTCCACACTATCAGCTTTTTGTAAATAGCAAATTGTAGTAGTTAACAAGAGCATTTGACT
>279194 NS=84
CAGTGCTATTCACTCTGGGTACATTCTAATAAGGGGTCTTGGAGTTCACACTCTCCTTTGTCATTTAATTGCTGTTGTTGAGGCCATGTGGTGAGATATTTTTGTTTCATCTATCCTTTTCAGTTCTGAGATTTCTAATT
>279195 NS=35 contig=overlapped:66
AGATGTTGTAAAGGCGCGCAGATGGAGGTCCATTTTTGCATAGTTGGTCATCCACCTTTTGCCAAGGACATGGTTTGTTAGGATTGGTAAGCACAACTTGGGCAGAACCCCTTTGGATGTGTAGCCCACAGACTTTTGCTTGTGAGTCACACCAGCATTAACCGGCTCACTGTTTCCTCTTTTGCAGTGTTGAGAAATGGTATGTGGCACACCAGACT
>279196 NS=72 contig=overlapped:38
GTGTGTGAATCCGTGTGTAGACCTGAGGATTATGTGAGAAAACACTCTTGACAATATGGCTACTCTTCCTCATCAGTCAGCTCTGGAGATCTCCTGCCTCCATCTTTAAGGCTAGAATTATAGGTTGCCTCACATGCTCACCTGGCATTTATGTAGATTCTGGAGAATCCAAACTCTGGTCCTCACAGGTTAAGCGCGGGAGCCATTACCCCAACACACAGCCGAACGTCTAAATAGCACTGGACT
>279197 NS=86 contig=separate
CAGTGCAGTCAGTCTGCGTCTGACCTAGTTGGGTTATGCTGCGGCTTCAGGAAAGTTCAGCGCTTGCTTCACATGCAGTGTGTCAACACCTTCTGCTAGTCTTCCCCGCTTCCCCAGATTTTTAGCTTTACACCTTGGGTTCTGTGAANNCTCTAACATATCGTTAAAATGTTAGGCGGCGGCTGCACAGAGGAACGGTATCTGATCTTTCCTCCCTCTTTGACACTGAAGCAGAGGAGATAGCTGCTCCACTAAAGCCCAGATGATCCTTAGGAGTTAATCTATCATGAGACT
>279198 NS=97 contig=separate
TCATGACTTCACATAACTACAGTGATATCTTTTTCTTTCTTCCCTGATGCCCTGGCTTATGAAATGTCTGCCCCCATCCTGAGAAAAATGCTTCCTGTGAATGGATTCTGAGGACATCCGCTATCATTTTCCTTCATCTTNNNNNNNNNNAAGCTTTGCTTCTTCTGGGTTGGCATAACCAGCCTCAGTCTGCATTCTCATTTTCCTGAAACCCTAGACAATTCACTTACCATGCAAGTCTAGTATTGTGGTTTTCTGGCTGGTTTTGGAGAAGCATCGGCCCATCATAGGACT
>279199 NS=96 contig=overlapped:20
CTGTGAGATTGACATTAAAGATCCCTGTTTCTAATACTCAGATGAACATTGTATGTCACAAAATAGCCTTTGCAATGAGTGGGTCACATGCCTTCAGCAGAAACCCTGCCTTATCCACCTGTCCATGCACCTAAAGTCACAGATCTTTGGGTAAAGTTCTCAAAGGTACCAATAACTTATGAAAAATGAGAGGCACGGACTGCTGAGTTTTCATTTAATCAATGACATTAAAAAAGGAAGATAGCTGTGGGCACACACACGACT
>279200 NS=94 contig=separate
CAGTGATATTTAAGTCTTGGGGCAGGGGAAATTTTGTGGGGAGAGAGTGCACATAGAGAAGGTATTGTCAAGGTCAGTGTGCCAGAGTACAGGGAAACCAAGAAGTTTCCTAGAGACAAAAGCTCTTAAATAATGAGAAANNNNNNNNNNCACAAAAGCTTAGTCTTAACAGCAAAAGAGCTTCAGGTTAATGTTGGCAGGAGCCCACACTGACAGAAACTGCTTACATGATACAAGTGAATGACAGCTTGTGCTAAGACCAGTCCCCAGAAGCCTGAAGAGATTCATGGGACT
>279201 NS=63 contig=separate
CTGTGCTTTGAGCATTCCAGTTGTTTAAACGAATCCCTAAGGCCGGCACAGCTGCAACTCAAGGTGTGCTTGCTTTAAATGCGCTTCATCAGAGCTTTGCCTCTGGATCAGCTGTGTGCGTATCAGGTTGCCACAATTTANNNNNNNNNNGTTATTCAGAGCGCCCCTCCCCTCACAATCAAGTTTGTAGATGTCATTCATGAGTCTTGATTTGGGTTCCGAAATCTTAGACATCCTACATACACGGACTTAAAAAATAGAATTCCTGACATTTCGACATTGCAGCATCTGACT
>279202 NS=96 contig=separate
CAATGCGTGAGTACGAGGTGGTCAGATGGAAGAGAAAGAGAAGTGGAGCACCTTGAGCCTTAAAAAGGGAGATGCTCACACAGCTACCATGCAGGCCCAGATCTAGAGCTCTGCATCGGCCCATCCCAAAATCTATATCCTCTGCAAACAAAGCCAGTCCTGCTGATCCAAAGGTCAGGATCTCTGTGACACAGGGCAACAACAAGATAACCAAGAAGAGTCCCAGTGAGGATCCAATATTGATGGTATCATAGAAGCCAGAGATCTCAAACCAGATCAATGAATCATTAGACT
>279203 NS=70 contig=separate
TCATGCATTAGTAGTATTAACGCAGTAAAAATGGCCATCTTACCAAAGCAATTCCCATCAAAACATCAACACAATTCTTTACAGATCTTGAAAGAACAATTCTTAACTTTATATGGAAAAATAAAAATCCAGAATCGCTANNNNNNNNNNAGAACTACTAGAGATATCTCCATCCTTGACTTCAAGCTATATTACAGAGCAACAGTAATAGAACTTACATGGTACTGGTGAGGAAATAGACTGGTTGATCAGTGAACTCTAATCAAAGATCCAGAAATAAACCCACATACGACT
>279204 NS=59 contig=separate
GGATGCTGGGAATTGAACCCAGGTCCTTTCAAGGAGGAGCCAGTGCTGTTAACACCCAAAGCCACACCCCCTCAGCTACTATTAATCACATCTTTTAAAAGAACAGTTTTAGATTTACAGAAGACTTAAGACAGCCGTACNNNNNNNNNNTTGCTAGCACCTTACCTCAGTGCGGCACACTTCCACAAAGGGCAAAGGAGTGCTGGTGTTGTTAGTACTGCCAACACATGCTGTTCATCCTAGTTTTGTTGTTTTCATCAGTGTTACTTTCGTCATTTAGAATCTCACCAGACT
>279205 NS=123 contig=separate
ACATGCACACATGGAAAACATCCATGCTCGTAAAATACGAGAAAAAAAGACAAGTTTTATTATGTAATGTGATGTTTAGCACAATAACAAAGAGACAAAAGAGTGGAGATGAAGGAAGAAGAGGAACAGGAGTCAGCAGAANNNNNNNNNNGAGACACAGGAGGAGGATGGGAAGGACAAGAGAGATATGAGGCTCACAAAGTCTCAAGTACTGATTGCCTAACCCTTTTCCTGACCGAGGCTGGTCAGAGTATGAGTAGGTGTGGAGAACAAACAACCCTTTGCACACCTGACT
>279206 NS=35 contig=separate
ATGTGGACCTATCTGCTTTGCCCACGTGGCATGCTGAGGTTGGCTACCCAGAGGCTATTTAAAGTGGGCTGGCTTTACCCAGGGTCAGATGATTGTTCAAGATTCCTGAATAAACTGCATTGAAAAAAAAAACAATTAAGNNNNNNNNNNGATCATATCCTTAGATGTTGAAAAAGCATTTGACAAAATCCAACACCCATTTGTGTTTAAAGTCTTGAAGAGATCAGGGATACTAGGTATATACCTAAACATAGTAAAGACAATATACAACAAGCCTATAGCCAACATCAGACT
>279207 NS=54 contig=separate
ATGTGGACATAGGACTGGTGTGTGCGCAGGTATGGCCAATCATCACAGTTCAAGGCAGCAGTACTTCAGCAGAGAACATTTCTTCTGTCTGTGCAACAGTTTGAGTATCAGGGGCCCAGACTCCTTCCCAGTGACACCATNNNNNNNNNNTTTCTGTTGCTGTCATAAAGCATCATGACCAAGGCAATTTATAAAAGAGAGAGTTTAATTGGGTTTATTGGGTTAGAAGTTTAGAGTCCATGATGGCAGAATGAAGGCTTGGTGGCAGGAACAGCTGAGAACTCACATCTGACT
>279208 NS=19 contig=separate
TGATGATGGTGATGGTGATTGAAAATGGAGGTGGTGATGTTACTGATGGTGGTGGTGATCCTAATTATGATGGCAGTGATGATGGTGCTGATAGTGGTGGCAGTGATGGTTGTGAGAATAGGGTGATGGTGATGATTTTGANNNNNNNNNNAGTCTATTTCTTTTCTTTTGGTTTTCGAGACAGGGTTTCTCTGTGTAGTCTTGGCTGTCCTGGACTTGCTTAAAGACCAGTCTGGCCTCGAACTCACAGAGATCCGCCTCTCCAAGTGCTGAGATTACAGGCATGCATCAGACT
>279209 NS=133 contig=separate
CCATGGGATTGGGTGTGTTCCCTTTTCAGCACAGGGCAGCTCCAAGAACTTCTTATACATGATAGGTGGAGTATGGTTTGGTTTTGTCTTGCTTTTTTTCATCCTGCTTTTTTTCTGAGTTAGAATGTATTCTTGATATTTNNNNNNNNNNATATTTTTTATTCCTTGAGATTATAATACAATGACATCATTTCCCCCTTCCCTTTGTTTTTATTGTCCATTGCTACATATTATCCAACGTAGGAGTCAGTTAAACTACTTAACTAACTTAGCTTCCTTGTACCAACACAGGACT
>279210 NS=111 contig=separate
AAATGAATGAGGCACTTATATAGACTGTTGCGAATAGATTTACCTCAAGATCCAGTTATGATCCTCTTGGGCATATGCCAAAAATACTCTGCATGCTGTTGCATTGATACAAGTCATTCATGTTCAGTGTTTCTCTATCCNNNNNNNNNNATCCTTTATAAACTACCAGAAATTAGAAACAACTTTCATGTTCATTAGCAGATGAATAGACAAAGAAAATGTGGTACACTTATACAATGAAAAATTTTCTCAGCTCTGAAATCAATTAATCAATAATTAAAGTTGCACAGGACT
>279211 NS=42 contig=separate
GTGTGACTTATATTTGGACTGTCTGTGTATATAGATTTCACCACCCGCACTCAGCACCACATTGTAGCTACTTTGGTCAGGGCGCTCTGTGTCCTGCATGGGAAGAAGTGAGCTGTAGCGGAGAGGGGGAAACTGGTTTCNNNNNNNNNNGAGCTGCACACACCAGACTGGGAATTCACTGTGTGCCCTGCACTGACTGGGAGGGACACGGGCTTTTGAATCTCTTTGTTCTCCTGGCACGAGACTCCATGCTGTTCTGTCTTGTCTGTAGCTCAAATTGTAGCTCACACGACT
>279212 NS=111 contig=separate
AGGTGCTGTCTCTGCCCAGGAGACAGAATGGCTCAGAACTTTATAGTGTGGATCTGATGGGCAACACTTCCTCCCATAGTTGGAGGGAGGAAAGGGTGGTAGAAACTTGCTCTTGATCTCTAAATAACTTCCCAAAAGCTNNNNNNNNNNCCCCCCCCCCCCCCCCCCCCCCCCCCCCCCC
>279213 NS=41 contig=separate
GTATGTATGTCTATAGGCTTGATGCAGCCTTCAAATGATTCTGACCCAATAGCTATTAGCTTTCCTCTGTTTGTTTTCACTCTTTGGCCTTAGAAATCTTGCTACATCTTTACATTCCATGTTGAAAATGTCAGGCTCCTNNNNNNNNNNTTTTTCTGAAGATGTATTAAAAAATAAGAGACAAGTTTTTTTTTTTCTTTTTTTCTCCAAGCAATTCATTACCAGGTTCTGAGAGTGTGAGCCACTTCTAAAAACGGCACAAATAAAGGCGGGCTTCAGAACATTCATGTGACT
>279214 NS=114 contig=overlapped:12
AAATGACTCTTACGTGGAAAAGGCTCAACCCCCGAGGTGTCCAGTGTGACGGTGTTATGACAGCACCCCTCCCCCTCCATGGATGACTGTCCATTGTCATTTGTCCTTTTAATGCTTCCGGGTGCTCTGACACGTGAGGCTGTTTTTATCAAAACACACCAGGAGGTTTTCTCTGGAAAGAACAAGGGAAACTGAAAGGGAAAGAGGCAGAGCTTCCCAAGGAAAAGCACAAAGCTGGGATGATGAAGGTGGCACCTTGGGCACACAGGACT
>279215 NS=110 contig=overlapped:11
AGGTGAGCTGCCTGATCTGTTCCAAAAGGCAGTGAAGAACCCGCGCACTCTGGAGGTCCGCAGATGGGACAGGGCAAAGGACATGGGGAAGGTGGCACCACAAAAGCGGTCCCCGACAGTCATGGTGATCCCATAGTTAGTAAGCTCTCCAGTTTTTGAGAACTTCCAAGCCGAGAAGGTGCAGAAAACTCTTGGGGCTCCAAGGCCTGGAGAGCCGAGCAAGGCGTAACTGCTGAGTTTGCCAAGGGGCTGGGGTTGGGTTCCCACGCGACT
>279216 NS=68 contig=overlapped:78
CTGTGAATAACACTTTATTTGGAAGTAGATTTTTTTTGCCATTGTAGTTAAATTAAGGGTCTCCAGAAGAGATTATCCTAAATTTAGAGTGAGCCCTAAATGCAGTGAATAGGCAGAAGATAGAAGATTGAAGAACGTAAAAAGCACACACTTTTTGGAGTGGTATGTGAACAAGCCAAGGAACATCAAAGCTTGTCCATAGGACT
>279217 NS=55 contig=overlapped:108
GTGTGTGGGCTTATTTCTGAGCTATGTGGAAGTATGGAGACAAGGACTGAGGGAGCTGAGTGTTCAAGGACACCAAGAAGACCTACAGAATAAATAGCCTAGGCCTATGGGGGCACACAGAGGCAGAAACACCAGCCAGAGACCGTGCATGGTCCGGACCTAGACCCCACACGACT
>279218 NS=90 contig=separate
TGATGAATCGAGGCAGGCCAGGAAGCAGGGAAAGGTGAACACCATCCACCGTGAGCATCATTTTGTATACCTTTATTCCATCTGTGGTACCGGTCTATCCGCCTGCAGCCTGCAGTCAGCTCATCCTCCACAAACACCCTNNNNNNNNNNGAATCCCATTGAGTTGATGATGAAGATTAACCATGGCATTAGCCATGACTTTCACCCTACTCTAGGCATCCGCTAAGGAGACGCTATGTCTTTATGGCTGCCCAGTGCTGTGTCCTGCTCGTTTATGTCCTTACCCATACGACT
>279219 NS=92 contig=separate
AGATGCAAGAGCAGGTGGTAACGCCTGCTAGTGATCACGTGCAGAGAACTGACAAGGCCCAGGGACGGATCAGCTCATTCTGTTTGGGTGAAAAAGGATTACATCTGACCTAGGCATTAGATGACAATTTGGACCACTTGNNNNNNNNNNGAAACATAATGACACTACGGAATGAAAGACTTAAACCCAGTACTCCCAAGTACTGTCATCCCACTTTGGAGCTGGAGCTATGAGGTTTAGAGTTCAGGGCCAGTCTTGTCCAAATAATGCATTCAAGGACCAGCTCATCTGACT
>279220 NS=78 contig=separate
CCATGTGTATACATACATGTAGAAGCTGGAGAGATGCAGCTTATCCTATTTTTCAGAGGGGAATTCATTTAGCCTTTGTAGGTGTCAGTCCTTTGTTATTAGCAGGTTGCTAGGCACCTTGTAGTAGAGTGTTTGTGCACNNNNNNNNNNAATGTCAGGCTTCCGAGTACATTGTTAGAAAAGAGATGTGAACAGAGCCCCAAGTAAGTGGAGTCCCTGGCTACTAACTATTCCCTGTGCTTGCCTCCGTCACCCTGAGTAGGTATAGAGAAATAAATCAAGCTCCACCCGACT
>279221 NS=102 contig=overlapped:21
CCATGGGTAATTTTAACAACCCAGATTCATGGACCTGAGAAACTTCCCTTGCCCAAAATAGAACAGTCAAGGAGGGGAAAAAATCCTCTCCCCACTTTCTCCTACCATAGCCATAGTCCACCAATGCTTAGGACCCATTCAAATAAGCCCAACTGAAACAGCTGCCTCTCATCAGGGAGCTGACTCTCAGATTCACAAATTAAAGCCATTCCTACCTCAGATCTCATAGCGCTTGCTGAATTCATGCGGGAAATCATAAGACT
>279222 NS=14 contig=separate
AAGTGAAAGGGGGAAAGTGAGGTGAACATCAGCATCCCCTCTGCTCCCGATGCCAGCACAATGTGCCTGCCCACTGCCTCCCACTCATGCCACCACCATAGGGACCATATCCTCAGATGGTAGAGCAAAATAACCGACCTNNNNNNNNNNGCTAAGAGAAAAACAGTTAACACAGGGGCACTTCATGTATGACCAATAGCACACACAGAACTCTGCTTGAAATTGAAGTCGTACCTAAATGTAATAAACACTTTACAACCCTAAGAAGACACGGGGGTAAATCTTCATGAGACT
>279223 NS=3 contig=separate
CAATGGATATGTCTACAAAAAAAAAAATGCTTTGATTTAAGGCTCAGGGAACATTCTGGAGAAGAGGGGCAGAACGGTTGCAAGAGCCAGAGGATCAAGGACTTTGCTGTGAGATGGTGTCCTTTAGCAACGTCAGAAGCTNNNNNNNNNNAATGTGAAGTGAACAATTAAAACACAAGAGGACATGCCAAAGTAGATGGGGAATAGCCCACGAGTCCTCAAATGTACAGAAAATACTATATTATGGATGACTGGGGAAAGCTGGGAATGGAAGAACAGCCTTCTCCATTAGAC
>279224 NS=120 contig=separate
ATGTGAAAACATGAATTTTATGTTCTGTGAAGTTTATCACAAGAAAACAACCATGCGCTCAGATGGCAAGCATATAAAGGGCTTTCTGGAAAGGAAAAGGCATCATCTAACATAATCAAACATTTGAAGTTATGATTAAGNNNNNNNNNNGTAGCTTTGGATTCCCAGGCTTAGTGTGTGCAAGAGTCACAGCCACACAAAAGCTCAAGGCCTCCGTCAGCATGGGGACATCACTTAACATGAGAGAAGAGCTCCAAGTGGCTAATCTGGCATTTCGTGCTGAAACACACGACT
>279225 NS=89 contig=separate
AGATGTGTCCATCTGGAGTGCATTCCTGTACCCCTTAGCCTGTGGGTCTGCTCTCCAGAGGCCAGATTATTTTGCCAATCAAATGCCAATTGAGAGCATACGGGAAAGACCCCATATGTGCAGGCCAGTGCAGGGGCAAGNNNNNNNNNNGGTAGAGTTCTTGACTAGAATTCATGCAGCTCTGGTTCAGTCACTGACACTAGATAAACAGGGCCTTGTAGTACATGCCTGTCATCCCAGGTCTTGGAAGGTAGAGGCAAGAGGATCAGAAGTTCAGAGCCAGGCCATCAGACT
>279226 NS=122 contig=separate
CAATGATCTTAATTTTAAAACAGGAGCGAACGATTGATGCTTACCTAAACTGCTGTTCTGCGCCGAGGAGGAGACGGTCAGTCTGTGGTCAGGACCAGTGGCAGTATCCTCTGGATTTGAGAAATAGTCTCAGGTGGGTTCCTTAAACCAAGCCTTCTCTTACCTCCCGGGGAATGTGCACTGGTGAGGACTCACTGGAGAGCCAGTGGTGGTCACAGGCTGGAATAAAATGTTTCTGACAGCGGAAGGAACCAAGGTTTAAAATAATCATGGCACCAGTTTCTCCATCTGACT
>279227 NS=114 contig=separate
TGATGAATTAGCCACACCGAGAATGCTATGCCTGTTCAGTGGAATGGAATGCATGAAAGACGCCAAACCCTGTGAAATCCACAGAAGCCCAACACACGGCTTTCTAAAATGTCCCTTATTAGTCAGGAGTCTCTAAAAGGAACAAAGTAGTGAGAAAAGGACAAGCAGATGAAAAAGCAAAAGCTTCCTTCTTCCTTGTTCTTTTGTGTGAGCTTCTACCAGAGGAAGGACCTGATTATGAGAGAGTCCCCGGACCTCAAGTGATCCAACCAAGAAAACCCCCCTCACAGGACT
>279228 NS=64 contig=separate
ACGTGCAACACACTCATCTTCTAAAGTTAAACACATACAAGGTCTGAGGTGAAGACTCTACTTGGCAAATGAACACCAGATTAGGCAATATAAGAAAAAGAAGGATGAAATTGAAAACAGCAATAGAAAATACCTCAAAGNNNNNNNNNNATAATAAATGGAACATTTATGGCTCAAGACAACACTGAGGAGCCTAACATATCAGCAACTGAAGTATCAGAAAATGAGAATGGAAGTGGGAAACTAAAGAAAAAGTGGCTGAAAGGTAACAAATTCAACAAAATCCATAAGACT
>279229 NS=95 contig=separate
AAATGCTATGAAAAGCTCCCTGACTATGGTAAAAATTAAGTCAACTGAGTCATGATTGACAGAGCCCACCAAATAACATTACGACTTTTGTTAGAAAATTCTAAGAATCAAACCTAACTTTTCAAAATCCGTGGTTAATGANNNNNNNNNNCAATCAAACAAAATACACCAAATATAATCTGGATTTTGGAATCTGAGATTGTAGGGCTTTGTTGTTATTAAATGTTACATTGTAAGCACAAACAGAACCAAGTGAAAAGTACTCAGCAAACACACGCCAAACAAACATATGACT
>279230 NS=99 contig=overlapped:26
TTGTGGCTTAGGGTGAATTTGATGTTCTGATCTGCCTGCTTTCACCTCCTAAATATATGGGCTACCACCTCTGGGTTACATGCTTCTGTGACTCAAACCCAGGACCATGTGCCCGCTACCCAAGCCCCCTACCAACTGAGCCACAGCCTCAGTATTCTGGTCCTGGACTCACTTTGTAGACCAGGCTGGCCTCAAATTCACATCAAACCACCAGCCTCTGCCTCCCTGAGTGCTGGGATTAAAGGGGTGCATCAGACT
>279231 NS=114 contig=separate
TGGTGCCTGGAGATGTAGCCACAATGGCTTGTTTTGCATACAGCAGATGGCAGATTGCGGGTAGGATGGAGGGCAGGGATATAGTTTCCTTGCAGCAACACTTACCTAGCAGCTGCTGCATCTTTACTGTGCCCACCTAACCAAAGTCATTTTATGTCTGGGAAGTTATTTAAATGCAATTTAATAGGACTTTTTCATTTGAAATACTTATAATTCCCAACTGTTAGCTAAAGACAGTTCAGGCTGAGAACACGGGAATAAAGTACTACATAACGGCATCCATTACACTCGACT
>279232 NS=118 contig=overlapped:30
TGATGCACTCTTTGAATGTTTTCATTGCTGGGACTAAAAGCAGGGCCTTGTTGACACTCCGCATGGGTTCTACCACTGACCTACATCCCTAGCTCCAGGATTGCTGCCTTCTGTTGACCACTGGGCCTTTGCACATCCCATTAATGTATAAAATGCTTCAGTGGCTCCTGTTACTTCCGGACAAGGACCACTCACTGCTGAGACCTACGGGAAACTGCACCATCCCATTCACTCTCTTCCTCCTCCATCCGACT
>279233 NS=110 contig=overlapped:67
CTGTGCATTATTCGGCTCAGGGCTCTCCACGTGGGCTGTCGACACAGTGAGCAGTTAGGGGCACACAGCCCCGAATGTGGCGGCACTGACGTCAGGCCAGACGCAGTGGACTCTGTTGAGGGCCCTGAGCCTCTGCAAGGGCACAGTGGGGCCACTGTGGGCACAGCCACTGTCCCGAGGGTCACGAGTTCTCTGCACCCCTGGGTTTCACACGACT
>279234 NS=95 contig=separate
AAATGAATGTATGTAATTTGAAAGTGTATTGAATTCTCTGAGTAAATGCAAAATGGGTGTCAGTTTGGCTAAAGATGGGCTGGGTGTGGTAGTGAACTCCTGTACTACCAACACTTAGGAGGGTGAGGCAGGAGGGTCATNNNNNNNNNNAGGCTAGATCATGAACACCTATCTCAAAAATACCCCAAAAAGAATTAGGCTAAACATGGATATTATCATGAAATGATAAGCATATAAGTTACGGATACAGATGAGAATGAAATCGTAGGTGTGTGTTGAGGTGCACATGTGACT
>279235 NS=39 contig=separate
AAATGTTGCTATGAAACCATATTTTATAGCATAGCCAATCTTTTAAATGCCACTTCAGAAGTTCTGAGCTGGAAATGTATCTCAGTGGTAGAGCACTTGCCTAGCATGTAGAAGGCCTGCTGTTCAATGCACAGTGGGGANNNNNNNNNNAAAATACTATTTCTTTTTCACAGCTACATATCTCAGCAATGAACTATTTTGAAACATTCTTCAATGAAAGCTGTCCATCAAAACAGATTTTATAAAGAAGTTGGTAAAACAAATCTCTGAGAAAGTAAAGTGATGCACAAGACT
>279236 NS=95 contig=separate
CTGTGCTGTTGATTCGTATCTTTCTTAGGGCACCTTGCACCACACCTGTTTTTACAAGAAATTTTCTCCTCCTTCTAGAGAGGCCTGTGTCCTCCATCCTGGATTCTGGATCTCACAGCTCACAAAATAATATATTTCTTNNNNNNNNNNTGACCATCTGTTAGCAGGGAAAAAATTGTTCCACCTTTGTCTATTCCCGTAAGCATCCATGCATGTATACCCCACCTAATACCGCTCTCAGTCTTACTCTCTTATGCCAGTTACAAGCACAAGGCATCTCACATTCACTTGACT
>279237 NS=120 contig=overlapped:12
CAGTGTGCTTTAGTGCCATAAAATGTCTTTTAGCTATATGCCAAAACATAAATGACTCCAACGGACATAGTATGGTTTTCTCATTTGTGAGGCCTTTCAAGAAGGAACATTGTGTGTCCTCTGTGGGTACTAACTTGGGAATGGGAGCTTTCTTTGGGGCTGAGTGAATTTTACTTAAAGAAACTTGGTAATTCCACTGATCCTATCCATGTGTTTGAATGGCTCCTACCCAAGGCTTTTAGTTGTTCTTGATTAGATGTTTACATATGACT
>279238 NS=41 contig=overlapped:101
AGGTGGAGAATTCATGATTTTATTATTACCTAAAAGCCCCACCTTTTAACAACAACACACTTTGTACCAGTAAAACCACTATGCTAAGTTTTTTTGTCAACTTCACACAACCTAGAGCAGCCTGGGAGGGGGAACTCTAACTGAAGTATTGCTGCAATGGTATTGGCCTGTGGCCATGTGACT
>279239 NS=66 contig=separate
TAATGGCCAGTTTCATTCATTTTCCTGCAGATGTCATGATTTCATTTTTCTTTATGGCTGAATAAAATTCCATTGTGTATAGGCATCATGTTTTCTTTATCCGTTCATCTGTTGATAGTCATCTGAACTGCTTCCATTTTNNNNNNNNNNATGGATATACAAGTCTCTCTGTGGTAGAATATTGAGTCCTTTGGGTATATGCCCAAGAGGGTCATGTGGTAAATCTACTTTTGGTTGGGTGATAGTACAATTTAAATATAAGCAAGATCTGAATGTTGACGTGGTCACCAGACT
>279240 NS=84 contig=separate
GTGTGAGCCAAATTGTGCCAGTGTGTGTCCTGGATTTGACTCAGTCAAATCCAGCTCATTACCAGTGTGTGTGTGTGTATTGCTGGACACTGAACCCGGGGGGAATTCAGCCCTGCTAGGCAGGTGTCCTACCGCTAAACTNNNNNNNNNACAACTCCAGCAACCAAGTAGTTTGTTTTTCTTTTTTTTTTTTAATTGAAAAAAAAATTTGAGACAACCTTTCCTATATCCCTATGGGCCTTTGAAGTAGCCTCTGCCTCCACCTCCAGCGCCTTGTACTACCCACATGGGACT
>279241 NS=70 contig=overlapped:105
GCATGTCTCTAGTTTCTGCCCTGTCAGTCACAGCATCACCAAGACAAGTTGTTAGGGAAGCTGTCTGCTCCTATCTCCCTCCCTAGTCCTTTAGAGCATCTCTTTCTTCTTCTTTGCTTCTCCAAGGCCATCACCAATGATCATTTTGTCATAGGTAGCAGAGAGTGTTACATTGGACT
>279242 NS=102 contig=separate
TTGTGTTCATTAAGAAAGGATATCCCTTTATACCAGAGAGCCAAAGAAAAAGAAGAATTCACTATGAAGCACACCTCCATTTCAGATGCCAAGAAGAGCCACCTTCCCTCTGGGGACTAGTCACTGGACTTCACAAGGAANNNNNNNNNNTACCTGGACTGAGACTGTGCCCTTTGGTGAGAACATCTCCCAAGGTGACAGATAAAAACTGGTACTTGGGTCTCTGCCAGCACCAGTATCTCTTCTTTTTGGTCACCAGACTTAGAAGTTGCAGTTTGTCAGAGTCATTCGACT
>279243 NS=119 contig=overlapped:15
TTATGACAAAGGCTGAGAGACAAATTTGTCTGTGGGTATAAAGATAAATATTTAGAATGCAGTTGGAAATTATGCTGGTTTAGTAAAGGGATGGTAAATAGTTCTCGTCCAAGATCCATGACTTTACTAACCTCGAGAAGTTCGTTGGGTTTCCAATACCAGTCATGATTCCCGCACTGTTGAGTTCAATTGGACAGTTATAAGTTACTGCCAAGACATGGGTGCCGCTGGTGCACCTGTAGGGATATCTACATGCTAGTCATTGGACT
>279244 NS=26 contig=separate
TGATGGTCTTTAGGTCACATACTAATATTCTCTGGAACCTCTTGAGCCAGATCCCCACAGTTCAAATCACCCTCAGCACCACTGTCTTTCATGTTCCTACTGGAATGGTCCATTAAGCTCTTCTTAAAGCATTCAACTGCNNNNNNNNNNCCTATCACAGCAGTACCCCAGTCCCTGGCTCCCACTTTTACCTAAGCATCTTTCACTGCAATAGACACTAAGACATATGTGTATTTTTTTTTTTTTGCAGATTTTTCATAGGAACAATTTCACTAGCCAACACACATAAGACT
>279245 NS=67 contig=separate
GAGTGTGCGCAGACAGCCTTTCAGGACTCACATTTTTTCTAAAGGTTCTAGTTGTTTCATTAGAAATCACAAATATTTTGAAACCTAGAATTTTTTGACGTTAGACTTTTAGGTTATCTGACACTTTGTACATGTCTTTTTCAAAGGTGGGATATTTGGTTTCTTAGAAAATAGTGCAATACTTATGCAGATGTAATCTTCTCCTGTGTTTTGTTTGTTTGTTTGTTTTGTTTTGTTTGTTTGGTTGGTTGGTTTTGTTTCTATTTTGGTAAAACACAAGAAGTAACATCTGACT
>279246 NS=121 contig=overlapped:21
ATGTGTGTGGATGCATGGAGAGGCAGGAAGAGGGTATCTAGTCACCTGGAGCTGCAGGTAACAGCTACCTGATGTTTGGAGTCTGAACCTTACTTTCAGCAAGAGCAATTAGCACCTTTAACCACAGTGTCATTTCTCCAGCTTCAAATTTAGCTCATTTACTTAAGAGTAATCTTTCCATAAGTAAGAGAACATCTATAATACCACTGTGGAGAAATAGTACTAGTTTTATCAGATTATCTAACTGGATGGCACATTGGACT
>279247 NS=113 contig=overlapped:9
CTGTGTTCTTTAAAGTCAGTCCTGTCTGCAAGTATGTGTACTTCAAAAACCCAGGCTCTTTTAAAATGACTTAGGAAAGGTCAGGTTGTCCTCCATTGGGAGCTACATTTACCTATAAACTAATGGATTCTCAATCCTCTTTAGAAAGTCTATTACAACCCCAAAGGGCATACTTTTTTATCCTGAAAGGGAAATTTGTGTACACATAGTTCTGTACCTCTGGAAGAAAAGGTTTGTCTGATATCTTATAGGAGCTAAGGTTACAGCATAAGACT
>279248 NS=117 contig=separate
GAATGCTTGGTTTCCAGTTGGTGGACAGTTGGGAAGAGTTGTGGCCTGTGGTGGTTTGAATGACAATGGCCTCCACCCGGGTTGAATTCTTGGTCACCAGGGAGAGTGGCACAATTTGAAAGAATTAAGATGTGTGATCTNNNNNNNNNNGAAAAAAGTGTATCACTGGAGGTGAGTTTTGAGGTTTTCAAAAGCACGAGGCAGGTCCAGTCTCTTCCTGCCACCTAAGAATCCAAATGAAGAACTCTGAATTAATTAGTACTTTTCCAGCACATCTGCCTCCAACACTGGACT
>279249 NS=90 contig=overlapped:27
ATGTGTATCCTTGAACATCTGCTTGGATTCCATCCCCAGCAACCATTTAAAAAAGAGACGGGCTGAGCAGCAAGTGCCTGTAATCCCAGTGCTAGGGAGGGAGGGACAGGAACATTCTTAGAGCTCTTGGGCCAACCAGCCTAGCTGAATCCGTTAGCTCCAAGTTCAGGGAGAGACCCTGCCTCAAAAAAGATAAAGACAGATGAATGGAGACCAAAGAAGACATCCATTGTTGACTCTGACCTCCACACTTGACT
>279250 NS=104 contig=overlapped:119
TAATGACAAGCTACAGGAGCCTCTCTCCCCTTTCCCTTGGGCCTCTCCCTGTTCCAGCCTCCTACCTGAACAGAGCTGTTCAATCTTGGTGTAGTTGAGGTGCAGGGAGTCATTGACCCACGCAAGCATGTCATGGCGACTCAGATTCTCACTGGTCACAGGACT
>279251 NS=46 contig=separate
AAATGACTCTAGCTTGTGTCAAGTTGATATAAAACTTGCTAGCACAGTGTGAAAGTGTGTATGTGTCTGTATATGTGTGCATAAGTGTACCTTGGCATGTGGAGGTGAGAGGATGACTTGAGGGACTCAGTTCCCTTTCCNNNNNNNNNNACTGGCTCCAATAACATTTAAAGATCCTGGCAGAGAGAGATAATACTCAATACTTACAGTACTTACTTATAAAATCCTAATCATATGGAGATGTTTATAATTTTTCTTGTAAGAGTCCCAATAAGTCTTTTGGTTCATCAGACT
>279252 NS=86 contig=overlapped:29
CTGTGACTGTAACCTGAGCCGGGTAGCAGGCCTTCTTTTGTGAGCACTTGCCTGTCCTGCTGGAGGGGACTTCCTGTCCTCTGCACCCATCTGAAAGTGCCCTCCATCCAGACCAGGACTCTGAAAGTCTGTTCTGCCCAGTTCACGAACCCCAAAGGACCAGGAATAAATAGACTCCACTGTAAATACATGAGGTTCTTTTTGTTATAAATCATCACAAGCTGCAGTTTGGGCTCACATCCCCCACCACCGGACT
>279253 NS=89 contig=separate
CTATGTTCTACTTTGAGCATTCATCTTCTTTCAAATCTTGAATTTCTGTTCTCTTGTCAATTATCAAATGTCTCAAAGTGTACAAGGAATTTTTCACCCACTTTTCATAGATTTTCCTTTAATTCAGAGCCCAGAAAATGACCTCACTGGCTGGATGGACACATGAAGACAGGGCTGAAGCTCAGCTCTTCAGTGGGTCCTACTGTGAACCAGCATGACTGCCACTTCTGTTGCGCTGTGTGTGTGCGTGTGTGTCTGTGACTGCCTTTCATTTTGAACCAAATCCATGAGACT
>279254 NS=81 contig=overlapped:16
GTGTGCCCACAAGGAAATTATTGCTATCGGCCTGCCAAGAAAACTGTAAAAGGACGAAAAAGGTTGTCATGTTGCTACTGCAAAGCATTATATAATCCTTGGACTTGCTTCATCTTAGGACCTGAAATCATTACATCTGCTGAAACTACACGGGGTTCAGTGGGTTAAAAAGAGAAAGATGACAGACTGTTTGCCTTTAGTCCTAGTGTTACCAGTTCTAAGACATATTTAATAAACATCCCGCGTCCCTCATGTCTCCCACAAGACT
>279255 NS=124 contig=separate
CAATGTACAGAAAAGAAGCAAATTACGCTGATCATAAAAAACAAGAAAATGATTTTCTTTTGTTTCCTTCTTTTCTCTGTTTTCTGTTTTCTTCAGATGGATTCCCTTCATGTCCCAAGGCTTAATGCATTCAGAAATTGNNNNNNNNNNCAAATGCAGTGAAAGAAGGTGCAAGATGATTTTGTTACAACTGGACGTCAAGGAAGATGACCTCCCTATCGTTCCAGAATGTCCCCATTGCTAATGTGACATGGGCAGCTATTTCTTACAGAGGATATTCAAATGCACAGGACT
>279256 NS=39 contig=separate
GAATGGTGAATGTCAAGTTCATGGAAATAAGCGCTACATCACCCACCACACAGCCTTTTGAACCTACTCGGTCTGGTCCTGTATCTTACACACTTGTAAGATGCAATAACAAGGCTTCTATCTGACAAAGAAGACTGAGGNNNNNNNNNNACACAAAGTCAGACCTCTGAACTCACAGTTCACAGGCTTCCCACTGTACCAGACAGCGCAGGTTAACTGTTTTAACCCTACAACAGTAATAATAATGTGCTGAGGGATCTATAGGCATCATAACTCACACAACTCCATAAGACT
>279257 NS=37 contig=separate
AAATGTTAAGATGTGCTATACAAGTAGTAAGTGATCCAAAGGAAAAATTAAATGTCATTCCTTCTTGAGATGAATGAATGAATGAGTCTAATAAGGTCTCAAGGTCCAATCACAAACACAGGATCATTAGTAAAGTAGCTNNNNNNNNNNGGTCGATATCTCCCTTTGCCCCTTAGCTGGAAGTTTGCTGTTTTTCTGGTGAGTCTCACTGTCTCCTTGCCCTCAGTGGCTTGGAGCTGGAGGAAATAAAGAGCCTTCGTGTATCGTTGGGTCCATCTGCGATAACATGTGACT
>279258 NS=131 contig=overlapped:22
CCATGGCGTTTATAAGGCCTATGCACTTGTTAGCTCCTATTGTGTCTAGGTGTGAATGGGCAGACACCTTGTGCAGAAGCCAGGAGTTTAGGAATGCTCGTTTGTATCTTTGTAATGAACAAAATCATGTCCTTTAAAATACTTTGCTTTTTTGGAAGTGTTGAGATGAAAGGGTCTTACCATGTAGTCCACATTGACCTTGAATGTAATAATAGGTGGTCCTTCTGCCTTACCCTCCCAAGTGCTGGGATTACATGTGACT
>279259 NS=103 contig=separate
AGATGCTTAGCCCGTGCACGTGTGGAGGGGGTGGACATAAACAAACTAACACATACTCTGCTTTCTAGCTTCTGATATATTGACAATCTTAATGTTAAAAGTCTAGGTCCTTTGAAAACAGATTCTCAGAAAACACAGATNNNNNNNNNNATCTAACAGTCTAACCTTTGGACAAGTAATGGGTATGATAACATTAACTCACTGCTGTTGGGATGATCTTTTTCTGCACTGTGTAAAGACTGTCCTTGCATTACTCAAATGCTGATCTCTGAACACAGGGATTGTCATTTGACT
>279260 NS=74 contig=separate
AAGTGACCTACAGTATAAATTTCTGAGTAGAAAAACAAAACAACTCAAAGCCTCCTCCTGTGGTCATCATTTTGAGTTCTGATATTAATGTCAGTTTTGTTATTAAGCACAAGTATTTTCAGGCGGATTAACAGCATAGCNNNNNNNNNNCAGGCAACTGAGGTGCAGAGCAATCCATAAAGAAGATGAAAGCTTTGACACCAATACATGCCAGAGGAGTGAGGGTCACTTGGCTATGTAATACAAGTCACAATAAATAGAAATTAGCTTTTCATTGTCTAAATCCATTGGACT
>279261 NS=18 contig=overlapped:49
CCATGACAAACTCTTATCCCTCTGGATCTTTAAAGAATTCCAGCCCTTCCTTCTGTAAGCCGCATTAGTCAAGGTGCCTCACCACAGCAAACAGAAAACACAGCAGACTGGCCTTCCATTGCACCAGTCTTCCTGAGGGGTTGACCAGTATGTTTGTACTACACCCATTTTTGTTTGCTTGCTTATTTCACTGTGCAGGCCGGGCCAAACTTAAACTCAAGGGATCCACTGGACT
>279262 NS=28 contig=separate
GCATGCTGCGTCTTGCATTGTGTCTCGTGGTGGGTTACTTTAAAGGCAGGGTTTGGCAACCTTAGCAAGCCTGACATCTAAGGCCAGGTTGCTCTTTGTTGCGGGTGGGAGTGGGCGAGGGTTGTTGGTGCATCAAACTANNNNNNNNNNGCAGCCCTGTCCCCTTTGCTTAAAGGGAAGCAATGGCATAATGACTCCAGGGAGCTAGTGTACCTTGTGATCATAGACATACACCTTTTAAAGATTTATTTTTATTTATGTGCTTATATGTGTTTGTGAGAGTGTCATGTGACT
>279263 NS=109 contig=overlapped:69
CAGTGCGCTGCTTGTGAGCTGAGCAGTCCGCAGTGAGGGTTGTTGCTCAGAGCCAAGTACAAGCCGGAGGGTTACTCTGTACACGAGGAACTAGGGGTGACCTGAAGAGCACGTGGGTCTGGGAGAAGCCATCCCTGCTCTCCCTCCTGCTCCCTCTCAAGGGATGGCAGATGAGTTCAGTTCTGCCCAGTCTACAGGCTTCCTTGCATCCGACT
>279264 NS=108 contig=overlapped:16
TTATGCAGGTCACCAGTGGAAGCAAACAGATCACAGATACAGGATAGCATTGCCCTGACAAGTCTGAGTGGCAGAAACACAGTCTGGCAGGCTTGTGGGCCAAGACCCAGCTCCCTTCTGAGACACTCCAAGATAGCCATCAACTCTGAACCCATCCGGGCAACTGTGTGCTTGTGCCCCACTGCAACACAGCCTGTGTCTGTGCTCCACCACTCAGCTCAACTGCCCGTACTTGCCCCAGACCTCCAACACACACTCCCACACGACT
>279265 NS=127 contig=separate
TGATGATTAATTTTATTTGTCAAGTTGACACAGTGGAGAATCACCTGGAAAGGGAAATTTTTAATGAGAGGTTCTGTTCAGATGACATTAGTCTGTGGACGTGGCTGAGGGATTTTCTTCGTGGGTGAACTGCGGTGGGAGTACCTGCTCGAGCAGCCCTGTTTTATGAACCGGGGTCCTGGACTGAGTGAAGAGGAGAGTGTGAGTGAGCTGCACGAAATTGCTGCTTCCTGCCTTGGCTGTGGGTGTGATGTGACTGTTTGAATCCTCCTGCCTTGACTTCTTCATAGGACT
>279266 NS=54 contig=separate
ACGTGTTCCTCACTTGATGCTGTAGGAGCCAACATCACAGGATAGTTTCTTTACAGCCAAACTTGCCAGACGGCCTCAGCCAGGCCTTCCAGGCTTCTTTACCCTATCCCCTTACATACCCCAGATTCCAGGCTCCAAGGTGAGGAGGAATTTGAAAGCGAGCTCGGGACCCAGGGATCTCCGCATGCCCGATTTCCCACCTGCGCAGTGGCCCTTATGCTTAGAGCGCACGCAGGAAGCACTCAGCATTTTGTCTGATCTCTAGAAAGGGTTCCTCACACTGTCCACGTGACT
>279267 NS=77
CTGTGACGGTGGCAGTAGGCAGGGGATCTCTGTGTGAGCCTGGGCCACCATTGTCCCTGTCAGCAGCCTGAGGTCTAAACTTGAAAATGAAAATGTGGGCCCCAGACCACACTCTGGGTCTGGCTCCAAGGATATGGTGGT
>279268 NS=46 contig=separate
CCATGGCAGCAGGGTCAGCTTTAATTTGCAGGGCTTGCTCTCCCTAGTGCTGCAACTAGAGAAGAGTGGGGCCAGCTCTTCAATTCTCATGTCCCTGGGGCCAGCTTTCCTGCCTATCACTGATGAAAGCAGCAAGAGGTGNNNNNNNNNGGGGCATTTTTCCCTTACTCACAAAACCCCAGGGCAGATGAGGAGCAGGGCCAGCTCTCCTGCTGCAGGTGAGGGGTGTGGCCAGCTCAGCACAGAGCTCAAATATCAACATGGCTTCAGGCAGCAGCCCAGACCCATCTGACT
>279269 NS=64 contig=separate
CTGTGGGCAGGGCCCTGACTGGCAGGCAAGGAAAGGGCTGGAGGCTGGAGGAGCTCACATTTCACAAGCTGGCCAGAGGTGAGCCCAGAAAGCCACGATCCTTTCTGAGGGGTCGGTGCCCACCTGTTCCTTCTATGCTTGGGTATCCCCGGGACTTTCTGGGCCTGGGACACCCAGCTATAGCCTGGCTCCAGAGTTCCTTTCCCTGCCCAGTCTCCAGTTCGGGACAACACAGGGAGGGGTGTGCTGTCCTTTCCTCCTTAGTGCCCTTCCAGGACCAGGAAGCACCTGACT
>279270 NS=82 contig=separate
TGATGGACACATGGATAGAGAGGTGCAGAGAGAGATGAACTGGGTCAGTCCATTTACTTCTTTTACATTTGACATAACCCTAAAACAACATTGAAAAATAGTGCTAATAATTACCTTTTCAGAAACTTAATAATTATATGNNNNNNNNNNAAGTTTTAACGCCTTACTCAGATAGAATAATATCAAAATAAGAGTATAGCTATTGATGCATTTACCTCTTGTTAGAAATACAGAGATACTGTGCCTTCTGCTTTTCAATCTCCTCTTCAGTTTCATGGGACTTAGCATCAGACT
>279271 NS=118 contig=separate
GAGTGTCAGCCAGGGATGAGGCTGGCACTTCATGAAAAGATGAGGATGTCTCTGGAATGGAGACAGAGAGTCCTTCCTGTCCTTCCTGCCTTCTTTAACAGGAAAATAGACACAGGTGATAGACACATACCATTCATGAGNNNNNNNNNCCACCTACACAGCATCTTTCACACTCCAGCCCTGTGCTAGGCACCAGGAACATTCTGGAACAGAAATGAACACTCTACCTTCACCAAACTTACAGAACTTGAAATTTCCAGAAAAGGCAGATGAGAGATGAAAGGCCACAGGACT
>279272 NS=38 contig=separate
GGATGATTTTTGTAATAAAAATGCATGGCCTTGCAGGGCGTGGTAGCTCATATCTTTAATCCCAGCACTTGGGAGACAGAGGAAGAGGATCTCTGAGTTTGAGGCCAGCCCAGGCTACGCAGTGAGTTCCAGGACAGCCANNNNNNNNNNAAAACAAAACATAGTGTTTAGTGATTTCTTGTTGGTTGTACTTATTTAAACTTCACACAAGACTTCAAAAGACCTTTATCTAGTACCTGACTCTGAGTTCACCTCATGATGCTCCTTCACTTATTCCACTCATCACACTAGACT
>279273 NS=97 contig=overlapped:67
CAATGTAAGTTCACAAGGGGCATGAGATCGTAGATTGAAGCTGAACTAGGGACTTCAAGAAGGAAATGAGGCAGGTTCCTGCTCCTGAGGGAATGAACCTGAGGGCGGAGTCCTGCGGAACCCGGGTCCATTTTGTTATAGCACACGCTTTCTTTTTTAATGTGTGTGTGTTATTATGTGCAAACAAGGGAGGGCGCACTTGTGTATGCACATGACT
>279274 NS=69 contig=separate
AGATGACTGTTAGCCTACACCAGAAGTTGCCTCAGAAGGATCAAATTGGAGAGTTGAGAGCAAGGGAAACACCTGTGCTTTCCAACTCATCCTGCAAGGGAGTGAGTGTGCCTTCAAGGGAGTGTTTGCAGAGCCCCAAANNNNNNNNNNAGATCCCTATCACTCACACCCCTGGTGTGGGCATCATAGGAATTCTTGGGACAGCAATCCCAACTCTGAAGCCTCTGCTCTGCCGGACTACCAGTGAATTTAAGGCAAACAATTCCTGGATCCCAGACAGAGCTACATACGACT
>279275 NS=55 contig=separate
GTATGTCACAGACGACAGAGCCGTGAGGCTATGAAAAGTAAAATATCTCAAATGGTTTAGGTTCCATTTCCCATTTTCTGGCTACTTAAACTGCCACAGTCACATAGTCTAAGACATTTTTCACTTTAGTTTTAATCTATNNNNNNNNNNTTCAAACTTTTGGATTATTTTTAACAGTTTTTAACCCTAAGCCTATCTTTTAAAAAAAAGTAAAATAAAATAGCTCAAATTTAGAATTTAGGGGCAGAGAAGGGAAAATAAAGATAGAAAGGGCAGAACTTATCTCACTGGACT
>279276 NS=54 contig=separate
TGGTGTCCTTCCTTAAGAGACCATCCCGTGTGTCCATCAGTCCTCTGGAAAGGAGTCCACAGCACTTGGCCCGTACTTGTACTTGGGAAGCACGGTGCTGAACAGCAAAGGGAAAGAGTGAGGGCCTTGGAAGGGGTGGGCAGTAGGCAGTTCAAAGTTCTCCATGTACACGTATGGAAGTGTCACTGGGTGATTGATCACTCGTGTTCTGTAGTTGATATAAATACTGTGATAGCGAGACACAATCAAAGTGAACATGAGATAGATGAAGAATATAATGGTAAGCATAAGACT
>279277 NS=64 contig=separate
CCATGCCAGAGGCTGACACTCCATCTCCTCCAGGTGAAGCTGAGGCCCTGTGAAAATCATCGTCTCATCAAATGGCAGAGTACCCACTTTATATAAAAAGAACACCGGCAGAAAAATAGAAACTGGGATGGGGGGAGGATNNNNNNNNNNGGATCTTGAATTCCTTCCCCTCAGCTTTAGAAACCACTTAAATATCACTTCTCCCCCGAAATATGTGTATGTCTGCTTACTTATTTTCATGACCACAAACACTTATCTATTTAATGACTTTTTAAAAGATCAAAACATCAGACT
>279278 NS=77 contig=separate
GGGTGCTGAGAATTGAACTCAGACCTCTGGAAGAGCAGCCAGTGCTCTTAACTGCTAGGGCATCTCTCAGCACTCCTTTGTACTATTCAACATTACAGCCATTTCTGCTTTGTTTGTGTCTCTCCTTCATTCCAAGAAGAAGTCCATGGAGCTCCAAAATAGTTTTCAATGGCTTCAAATAATATCTTCCTGTAGTTGTTACATACTTTAATTTTCTTTGGTGGAGTCTGATACATTGTTCCGATCCCATCTCTCCTCTGCATGAACATTCTCTTTCTGGAGACCCATTAGACT
>279279 NS=87 contig=separate
GGATGTCCACCTTGAAACAGTTAGTGCTACGATATGTAAATATTCATTCAATAAGCAGACAGTCATAGGAACTAAAAAGAAATCTGTCTTACTTGAGGTTGTGTTTGCTGTGGAGTTGTATTTCTGGAGGACAGGGACTCCCTGGGGACATCTTCCTGTCAGACCTCTCCTGCTGTCCAGAAAGGGCTTAATGCCACTCCCAATCACAGCAGGCAGCATCATGACCCAAGTTCTGAAACAGGGCTCTGGCCACACAGCTTTCACCAGCCCCACTGGCATCTCAGACACGAGACT
>279280 NS=117 contig=separate
CAGTGACCTGCATTCTGTTGACTTTGCAGCTGTTACAAACCATCCCTGTTGGGGTCGGCCAGGTCTACGGCTGCGACAATCCTTGGACAGGTGGCTTGATCTTGGTGGCTCTGTTTATCTCCTCACCACTCATCTGCTTACACGCAGCCAGGGTCAATTGTGGGGCTGCTAGCAGGTAAGAAAGATTCCCAGCTCTGTAGGAGAATCTTTAGAATTATTTTCCTTATCCCGTTTCTCCTCAGCACACAGAAACCATCCCAGATTTGTCTTCAGTAGAGTTTTAAACACTGGACT
>279281 NS=103 contig=separate
ACATGTGCGCCTGAGCCATTAAACCACATAAAACGCCCTCGTTTTTCTTGGGACAATAAATGAAAAATCTTTTGACATTTGAGGCATTTCATGTCTCCGAGCTTCCAGAGAACGGCCCCATTGAACTTGAAAGGGGTCTGNNNNNNNNNNTTGAATGTTATGAAAAGCATTTCTCTCTCACGTCGGGCTTTATCTAAATTTTTAAACAAGGCCTAATTTACAGGCCCCAAACGACTTGGCAACTTTCCCACAGTCTCATTGAAAAAGTCCTGGCTGCCTATAGGCCATGGGACT
>279282 NS=120 contig=overlapped:8
AAATGTCTCTTCTGAGTTTATCCAGTTAGGTCTAAAGTGCATTCTCTTCCCATGGTGAGAGGCTAGCACAATTTATGAGGAAGAGCACCTTGCCTGGGATTTTTCTATTATATAAGCAATTGAAAAATTCCATAGAGAAATAGTCTTCAGGCTTTAAATATGCCTGATAAGTCTTCTATTTTGGACATTTTCTCTACACACTTTTAATACTTGGCCACCCAGGAAGACTTTGCCATCCTTCTGAATCTGAGGTTGCAGGGTCCTTGACACTGGACT
>279283 NS=83 contig=overlapped:22
AGATGCTGCCGGTCATGGTTTCTCTTCTCTTTGCAAGCCATCTTATCCTCCTGCCCATGCTCTCCCAGGTATGATACCAACCCTCATTACTCTCCATGCTCCCTTTTGTACCTTCTCCCCAACCACATCTACTACTTATTCTCTTTCTCCTTCTTAATAAGATTTAAGCATCCTCTTTTGGAACCTCCTTGTTACTTATATTCTTTGAGTCTGTGAATTGTATTATGGTCATCCTGTATAATATGATAAAATCCATTTGACT
>279284 NS=38 contig=overlapped:13
GGGTGCTCGGGTTTATAATGTATGTGACCTAGACTGTGATTTTTTTTTCTGCTTAGGAGAGTTGGCTTCTTGACTCCCCTCAAGAATAAAGGATAATGCAAAGAAGGGTCCTGATTTCTCTCACAGCACAGTAGCTTGGCCTGTATGCTTTGATGTGAGGAGTCAGTTCCAAAGATGGAAAACTTCCTGTGTGGGAAGTCAGGACCTGCAGACAAATGATACCTTGGGTCTCAATGTGAAGTCCTCGACCTGCTGTGTAGGAGCATTGGACT
>279285 NS=108 contig=separate
AAGTGCTGAGGCCCTAGGCTCCCTAAGTACCTATGCAGGGATCCCAGAGCCAGAGAGTGGCCTGTTCTGCTAACCACATCTCTTGCTGACTTCAATCTGCAAGAAGGAAAAATGAAACAGCACGGAAAAGACAAACCCAANNNNNNNNNNGCACTAGGGGCTTAGTACGCAAGGTCTGACTTCAAGGCCAGCCCCTAGGACTCAATCTGTAGGAGAGAATCTATTTCCATAAAGTTGTCCTCTGAGCTCCACATGCACACCCACCCACATACAAGCAGAACCACACATATGACT
>279286 NS=1 contig=separate
AGGTGGTGAAGGAGTGAGTATCTGCCTGTTCTATCATTGGCTCTGCCTGATTCATGGGCACTCATGTGGTCAAGGAGTGAGTATCTTGAGAGGAATGGTGTGAAGAGGAAACCCAAAAAAGTTCTATTTTGTTTTGTTTGNNNNNNNNNNCTTTGAGGACCAGGCTGGCCTTGAACTCAGAGATTAGCCTGCCTCTCTGCCTTCAACAGTGCTGGGATTAAAGGTGTGGGCTGCCACCACCCATCACAGAAAGTTTTTGATTTGGGAGTAAAATTAAGAGGGCCCATTAG
>279287 NS=77 contig=overlapped:116
ACATGAAAAGCCAGCTCTGCTGGTGTGTTACTAGAACCCCAGTACTGGAGAGGTAGAGACAGAGACTTAGCGATAAATGGCTGTCCAGCCGGGCTGAATCATTTAGCTCCAGGCTCAGTAAGAGACTCCATCTCAAAAAATGTCAAACTCTGGCCTCTACACATGACT
>279288 NS=45 contig=separate
AAATGCTGATCAGACCTTAAAAAGCCAATCCTAGGCTGGGCGCAGTGGCGCATGCCTGTAATCCCAGCACTCGGGGAAGCAGAGACAGGCAGATCTCTGTGAGTTGGAGGCCAGCCTGGTCTACAAAGTGAGTCTAGGACNNNNNNNNNNGGACAGCCAAGGCTACACAGAGAAACCCTGTCTCGAAAAAGTAAGCAAGCAAGCAAACAAACAAGACAGCTTTGGGCTAATGAATATGAAGAAGTGAGACAGAATCTAAATGCAAAGCTCTACATTTTAATTCAGCATTTGACT
>279289 NS=117 contig=overlapped:69
GAATGAGAATCCCGGTAGGATGTGAAGTTAGGCAATCCTTAAAATTGTGGACACTGGAGCTGGAGAAGTGGTCCAGTGATTCAGAGACCGTGTCACTCGTGCGGAGAGCATAGGGACTGTCCCCAGTAACTTCAGCTCTATGGGATCTGGTTCCCTCCTCTTGCCTTTGTAGACCTTGAACTCATGTGCACAAATGCACACTCACACATACGACT
>279290 NS=67 contig=overlapped:8
ACATGTTGTCAGCCTTAACTGACTCAGCAGGCTATCAATAATAATTATTAGAAGAAGATATCAAGTTGGGTGAGGGTTGAGTTCATGAGCTCATGTAGGAGATGCAGAGATATAGTGAGAAGGTTGGAAAGATCAAAATACATAATACGCATTTAGGAAAATTTCAAATAATTAATAAAAACTGAAAATCACTCTTTGTTGGTGGATGTGGCCTCTGGTAGGTTTTTCATACCCTTTCATACCACTCATTCTCAATGGAATGACCCTCACATGACT
>279291 NS=70 contig=separate
TGATGATCATTTCAGCACACCTGGGGAGAGCAAGCAGCAGGACACTGAAGGCACACTGTGCTAGGGGCTCTTCCTGCTGCTCACAGAGCTTGCAATACAGCCAATCAGCTGGCCTGACAATGGTTTCTTAGATAGCACACCAAGGCAAAAAACAAAGGGGGCTGGAGAGATGGCTCAGTGGTTAAGAGCACTGTCTGTTCTTCCAGAGCACCCAGGTTCAATTCCAGTACCCACATGGCACCTCACAACTGTCTATACTGCCAATCACAAGGGATCTGACACCTTCACACGACT
>279292 NS=93 contig=separate
CCATGTCTTTCTGTATGAATAAGGTACAATATTAAAGAACAAAGTCATAACTATTGAGAAATTTCACCACCTGTAACAAACTATTCTGTTTTTCCAGAGTGAGGCCATTGTGACAGAGGAGAGATTACATTTTAAAGTTTNNNNNNNNNNTTCAAGTGCTCTTTGAGTTGGACACCATCATCTACCTCATGGTAGAAGCTGTTTTGCCAGTTGATGGCAGATGTATATGTGGAAAAAATGTTCTCAATTTTTCTTAATTATCTTCTTCCTAGATATTTCTGTTGGCATTAGACT
>279293 NS=109 contig=overlapped:12
TCATGCTGTGCATTTGACTTGTCCTCATGCTTTCTTGCACAGGAAACTGGTTTACCCATTAAGTCATCTCTAGCCCTATGCTAGTAACTTTTATTAATTGTTCTGTAAGGTTTAATGAGTGACAATTTTTAAAGATTATTTTTGTGATTCTAAGGTTTGATCCTAGGACCTTGCACATTAAGTGCTCCACTGAGCCTCCAAGTGAAATACTGTAAAATATTTTGTGTGTGTGGATGTTTTTCTCTATATGTATGTCTGTGCACCACATGACT
>279294 NS=100 contig=separate
ATGTGGGTTCTGATGTCTTTAAAAGAGTTCCATTGCAGAACAGAAATATCTTTTTTTAGACCTTGTCCCATAGGATGTTGGAGAGTGGCAGAAATTGCGAAGATGCCAAATTCTCTAATTCAATGGTTCTTATCAAATATNNNNNNNNCTTTATTTAGAACTCCCTCTTCCCTCCTTTGATACAAGGTTTCATGCAGCCTAACTTTGGCATGTAGCTAAGGCTGGTCTTGAACTTATGATTGATCCTCTTATCTCTTTCTCCCAAGTGCTATGATTATGGGCACACACCAGACT
>279295 NS=119 contig=overlapped:23
GGGTGTGCTCCAGGCCTGGTGTGGCAACGGAATCACTTTCTCGCTGATTATTCTTCAGAGAACAGTCAGAAGCTCTCTCTAGGTCTGATAAAAAATGAAGTCCCGGTAGCCAGGAAAAGAAATAAGACAGGGTCTAATGCTTCCATTTTATGCAGGGGAATGAATCTTTGTCTCCAAGTGACCCCTCTGCCTTCTGGTCACCTGGAGGAGGCAAGGGACAGGGGCAGCTCCGTCTGGAAGTGGAACAAAGGTCACCAGACT
>279296 NS=70 contig=separate
GTGTGAACAGGTATGTGGGTCTGAGAAGCTGTATGGGCAGCTGTATGAACAGGTGTTTGGCCTTGGCAGGTTCATTTCATTTACCTAGGACTCAGGGTCAGCAAACAGTCTCTGTGGCCCTGCTTTAGCTATCAGGAGAAACCTTNNNNNAGAGAGAAAGACTTGGTTTCTGCACCTCAGCCTGCTCCTTCAAGCATCCAGCATGGCAGTAACACAGTGACTTTAACTGGCAAAGCAGGTCAGACAGATCACCAGATAATTCATGTGTGGGGGTCGGAGGGCACACATGCGACT
>279297 NS=102 contig=separate
AGGTGGCTGCTTGGGTGGTGACTTTGCCACCCTTTCACAAGGAAGCTCTCCATACTGACTCAGAAGCGAAGTACTAGCCAGACACAGTGGTTCCTGCCAGTAATCTTAGTGCATAGAAGGTGGAGGCAAGAGGGTCAGGGGNNNNNNNNNTTCTAGGTCATCCTTGGCTATACAGCAAATTCAAAGCCAGGTGAAGGCACCTGTGGCCAAGCCTGGTAACCTGAGTTCTATACCTGGGCCCTACACAGTGGAACAATAGAGCTGATTCTTAGGTTTTCCTCTGACCACACGACT
>279298 NS=121 contig=overlapped:5
ACATGCTTTGACTTTTGACTTATAACCAATTGCACAATTATAGTTAATGTGAAAATGTATTTGTTGATAAACTTCTTCCTTCCTTGACTGGTCACCTTAATCAAAACCCCAACCTCTACTGTGGTAGTCATGAGTATAGAGGCCATCCTCGATTCTCCTTTCCTTTATGTCTTGTTCAGTCTATATATGAATAATTGGTTATTTCTTACATTCGCACTGCAATAGCATCTTTGCAATGGTGTCAAAGCCCTAAGCTAAATGACTGTATGATCATTCGACT
>279299 NS=14 contig=separate
CTGTGGGGTTTGATGGAGCCGTGACTATACCTCGAGTGCTAAACATTTTGGTTCCAGAGAAATAAGAAGAATGTTGATTGTCATGGATGGAATTGTTAGCATCTGCCCCCTCCCCAGTTTCTGTGGGGTGTATTTAGAGANNNNNNNNNNTCGGCTCTTCAGACCACTTGTTAACTTAGGCAGAGGACCAGGGTTCAGTTTTCAGCACCCACACGGCAGCTCATCACACTCTGGAACTCCAATTCCAGAGGTTCTGACGCCCTCTTCTGGCCTGTACAGGTACCACATGCGACT
>279300 NS=66 contig=separate
CAGTGATTTAGTGAAGATAAATGGAAATGAGATGAGGAGAGAACCAGAGGTGAGGAAGTACAGATTATTTTGTCTAGAAGTTCTTTTCAAGAAATGGAATGATAAGAATTATAGAGATAAGGTAGAGAGGCATGGGCTTTNNNNNNNNNNCAAGGTCCTTGCATCTTCTCAGCCTAAGAAGGAAACTTTATAAAGATGAAAAGTGACTGAGTCTATGATATGCTGTCAAAACAATTAAGTAGGAAGGGAGAGAGAGGGAGAGTGTGAAAAATAGAGACAGAGAGACACAGGACT
>279301 NS=77 contig=separate
TGGTGGAGGGACGGAAAGCCTTGCATCCAAAGGGAACAGGTAGAGCCACTGCATCCACTGCCAGCATGTGGTACATTTTATATTCTGTATTCTATGAATGTTGAAAGGAGTAGTTGTGCTCACAGATAAGTCTCAGGAGANNNNNNNNNNACCAACATTCTTTGAAAATAGAAGGGCCTAAATTCAAGCCCTCCTTTGTATCTATGGTAAGCATCATCACCTAGCTGAATCATGCACATTTTCTGAATTTCACAGTTCAAATTGGAGTATGGAACTGAAAATATTCATGAGACT
>279302 NS=118 contig=overlapped:20
GCATGCAGTACTCAGGGAGGCCAGAATAGGGGGCTGGACAACTTGAAACTGGAGTTGTAGGTGGTTCTGAGCCACCTAATGTGTACAGAAAGCTCTAGGATTAAAGGTGCATGTTAGGGCTTAACCACATCAAACAAAAGACAGGTTTTTACAGCTCACAGTCTCAGGGTTAACAATGAGATCAAGTATCGTGCAACAGGAACATGTATGCACACACATATACATACACACAGCACACACATACACGCAGATACACACATGACT
>279303 NS=114 contig=overlapped:98
GGATGCATTCTCCAGAAAATCACCTTTCACCAGGAAGAGGGATGGGACTTTTGATCTGTCAGCTCCTATTTGTAATGATCATTCTACCTAATCAAGGATGTGGAGACTTTTATCATAAGGACTAGAACATAAGGAGCTCCACTGACTCAGCGAACCATCATTGTTTCTCTCTCACTGCATTCGACT
>279304 NS=91 contig=overlapped:9
CAATGAACTCATCATTCCTCGCACCTTGTCACCTCAAGCAAGTGGCCCAGAAACATTTAGAGTGGCTAATTAATAAGGAGGCTGGAAAGTTGGATAAGATTAAATTTTAAAAAATAATTAATCAGGGTCAGGGAGAGGACTCAGCACATAAAATGCTTGCTGTGCTGGGGACCTGAGTCCAGTCCCTGGAAGCCATGGAAAGGTGGGAGAGGAAAACGGACTCCAAGAAAGGAGCAACCTCACAGAGTTGCCCTCTGGTCCCTGCACATACGACT
>279305 NS=114 contig=separate
CTATGCCAGCCACCAGCTCCAACCTGGCCAGCCCATGGAGCTGGGTCACATCTTTAAAGCTGGAAACACACATATTTGAAACTCCCTGATTTCAGTGTTGGCAGCTGATTGAACTGAAGGCACACTGTGTTTTAAGACCACAAATTTGACTCTTCTGTTATTAGCTGACGGAGAGCACATCTTGTCCCCATAAGGGACAGGGTGGTCAAGAGAAGGAAGAAGGAAGGAAGGGAGGAGAGGACAAGGCTAGGAGATGGGGGAGCTTATCTGGGAGGTCCCAGAAACCATGAGACT
>279306 NS=51 contig=overlapped:102
GAATGTTCTGAAAGGACCTTTCAAGAGATTATCTCTTGTAAGGAATGAAAGGGAAGCAGCCAGACAAACCAGTAGCCAAGAATTTCAAACAGAAGAAAAACCTGGGTCAAAGGATCTGCTATGTTTAAAGGAACAAGAAAAAAAAAAGATGGGGACCAGGGACATTGTAGGACACTGGACT
>279307 NS=98 contig=overlapped:7
AGATGCAGCCAGAAGCCTTTAAAGGATGGTATGCTGGGGTAGTGTTACAAAACCACTGATGAATAGTAATATTAACAGAGAAGTTTAAAAATAAAACAGAATACGGGCCATGTATTAGCAGCCCATCAGCCCAGGAAAATAACTGAATTAATCACTGTAATCTAGACATTAATTCATTTACAGTGCAGTCAATTAAATGCGCATGTTAAAAGGGTTGCCAAGAGCAGAGAGAGGCAGAAGGTACATCTTGCTGAAAAGGAGGAGGAGGCATGAGACT
>279308 NS=111 contig=overlapped:34
AAGTGTAAGAACCTAAATTTGAAACCCTGAAACTGTGTGAAAGCCACGGTAACACTCACCTGCACCCCACTGCTGGAGACAGAGAGGCAGGCGGATCCCTGGAGCTACAGGCTAGCCAGCCAGTCTAGCCAAAGCAGTGAATCTCAGGCTCATCAAAAGACCCTGTCTCAAAAACTAAGGTGGAGGGTGATGGGGGAAGAATACCAGACATCAACCCCGTGACCTCTAACCTTCCCCCATGCATCTGACT
>279309 NS=40 contig=separate
GGATGTTCTATTCCTATCCTGTTATTTCTTTCATTCCTCTTTCTTTTCCCTTAAATCCTTAGACAAGTTCTAAAATTATATATGGCATTTGTTTATGTGGTAAAATGAAAGGAGTAGGTCTAACTGGAATTTCATAAATANNNNNNNNNNACAGGAAGTGGTCTCAGCCAGTCTGGGGCTGGCTGGGACTTGTGGGCCTTTGGTTAGGTAAATACTTAACCTTTTTTTTTCCCCCACATGAAATGTTTGTAAAATATTTATACAGAAGCAAGGCTATCCCCAGTCCATCAGACT
>279310 NS=79 contig=overlapped:14
AGATGTTTGCCCAACCCCAGTCGAGGAGCTGCTCTGAGCCCATTTTTAGATGCAGCGAACATTTTAAAACAGCAGACTTTGAGTCTGTGACTTAAATGCAGACTGTGCCGCATCACGTGGTGGGCCTGGTTCAACCAGTGCTGAGTCTCAAGCAAGAAACGCGGAGCTTCCCCGAGAAGGAGAGATTTCCGGCCCCAAACCATTCTTTCCTGGGTCTGCAACCCGAAGGTCAACACTGCAGGCTTCAGAGCTGGCAGTCCCCACGAGACT
>279311 NS=73 contig=overlapped:12
GTATGAGCTCATGTAGTTACCTTTTATATGTCTGGGATAAAAACACTTAGGATCAAGTCCCTCTGCAAATTTTATGTATCCAATATATACTTATTTACCATAAGTGCCTTGCTATAGATAGACCTCATGAACATTTTTGTTTCCTAACATTCTGTCGTATAACTGTCAGTATATATAAACATCTCCCTTCCCCACTTCCTTCCATTGCCAGCCCCCATGAAATACTATTCTGCAATCTGCTTCTCTGGATTTTGTCCTCTATCCACATGACT
>279312 NS=90 contig=separate
CAGTGAGGTATGCCACTGTACAATGTGTGACCCTTGCCTAGGTTAGCTTTGGTGGCCTCACGGCTTTCCACTGCTGACTTGATTATGAGCAAGAAATAAATGCCTTTCCTCTCTCCTTGGGAGAAGCGGAGCAGATTGCCNNNNNNNNNNCTGGTCTCAGCACCAAACGCTTCCTTCTGCGCAGTCTGTTCCCATTGTGACAATGCAGAGGGGAGGGCAGGAGAAAGCACCACAGCCAAGAGTACTCAGAGCAGCAGGCGGGGCTTCCATTGACTGGATAGATCACATTTGACT
>279313 NS=96 contig=overlapped:93
AAATGCTTTACAGTCCCAAGCTTTGTTTTTTCTCTTGTGTAAGTTGAAGCTGCAGCAAAAGAAGCATTCGCCTTGGTCTTTTAGAAATTTCTGCAGAAATTATTTTTCTTTAAAGTTCAGTAATGGAAAACATTTGAAAGAGTAGTGTGGATTGGATATGTTACATATGAACAACTGGAAAGCACTGGACT
>279314 NS=131 contig=overlapped:40
AAGTGCTCACACGCTCACGTGCTCACGCCAGCCCGTGACTTTGTTCCTGTGTCCGTGTGCGGCTCTTCTGCAGCGGCTTAGCTTTTCCCACCCTGGGAAAAGTGGTGTGCACACCCTTCTGCCCACCTGGCATGGCCAGCTCGCTGCCAGGAACAGTCTTCCCCCTCGGGTCTGTAGCAGACAGGGCTCAGCCAACTCTGCTTCTGTGGAAACAGAGCTCTTGGACCTTTCCCTCCCACAGGACT
>279315 NS=42 contig=overlapped:40
GCATGCAGGGTCAACAAAGAGCGCTGGGCTGAGAGTAGGGACACCAGACAGTGTCTCCAGCCCAACTTTTTACTTCTGTGAGGTGAAGACAGCTGCCTGAGTCTGTCTCAAGAGCAACCTCTACCTTACTGACAGGCACAATGCTTCTTCAGATGTTCCACGTTTGTCTGTTAACCAGTAAAGGATGTAAAGAGGGAAGTTGCCATTATCCTGTTTTTCTCTGAACCTTATAAGGCACACGACT
>279316 NS=24 contig=overlapped:26
AAATGGCAAGAGAGGGACTCTACACTCATTCCTCATCCCGGCCCTCAATGGTACACCTGCCTTTATTCAGAGAACCCTGGAGCATCACTTTCTGCAGGTCCCATCCAGCCCTGCTGCCTCCCCTCTACTCTAGGGATTCCCCCGAGAGAGATGTTAAAACATCCTGTTCTTCAGGCTCAGTTTTGGAAGAGACATCTTTCCAAAGGAGTCCCCAGCCAAATTGGTTTTTTAGGAGGACTCAGTTAGCAGCATGCGACT
>279317 NS=119 contig=overlapped:14
AAGTGGATTGCAAGACTTCTGAAGACTCTAGGTAGCAACAGTAAGAGCGTGAGCTGCCTGAGCCCTGCCTCAGTCATTAGAAGCCCCTTTCCAAGAGTTAGAGCTGTGAATGGCAAGTCTCCTGCCTGAAAACCGTAGCTCTACCATTTAGCTAGTAATGTGGGACGAACAAAATTTATTTTTGCACACATGAACTAGTAATAGGAGCCAACTCGGAGAATATCAAGTAGGCTAAGTGCTGGGGTTATATAAAGTGGCTAACATAAGACT
>279318 NS=86 contig=separate
GTATGAACGTGAAAGTTCTGCTTATAGAACTCCCTAACATAGTTAGGGTTCTCTTTATGAACTCCCTAACATAGCCAAGTATTTAGAATACTCAGCACTTTTCCATTGCACAGATTTTAAGTACTTTTTATAGGCACGCTNNNNNNNNNNGTCATTTTTCCTAAACTAGGGAGTTTCACAGTTCTCTCAATTAGTAATAAGCACAAATAAAATGTTTTACAACTTTCATTTCAAAATAGTATCAGTTCAAAATATCACAAACCTTCACATTACTGTTTTATTTAACACGAGACT
>279319 NS=33 contig=separate
ACATGCTTTTCCTTAGAGTTAATCTTGAGTTGTTTGGGAGCGCACTTCAGGAGTTTCTAATGCTTTCGTTCATTTGCCTGCTTTTAGAGTTGTAACTGAGAGCACTTGTTGCCCTAAAGCTTAATTCTTAAGTCATAGTCNNNNNNNNNNCTCTTGGTTTGTTGTTATTATTTGTTTGTTTCTGTAGCCCTGGCTGTCTCGGAATTTGCTATATAGACTAATCTGGTCTCCAACTCACAGAGATCTGCTTGCCTCTGCCTCCTGAGTGCTGGGATTAGAGTTTCTCACCGGACT
>279320 NS=103 contig=overlapped:8
CCATGATGCCTTCCTTTTTCTCTGCACCAGAAACCCTTAACAAAAGCCGTATCTAGTAATGTTCTGGCCTTTGTATATTACTATCTCTAAGTGCTAGGGGTCTAGGTTCTGGAATTTTTCTGAACGTTCTCAACCACCTCTCTTCCCTGCTTTTTCATGTCACTCTACAGTATTGATCCATTGGCGTTTACACATATGGAAGATCAACCCACTGGTTTGAATTTCAAAAGTGCACAGACTGAAATATAACAAACAGGCTCTCATGGACACTCGACT
>279321 NS=83 contig=separate
TCATGTCCATTGTCTCTGGAAAATTTCCCAACAACCCAGTGAGATCAGCATAGAGTGCTTATTTAAAAAAAAAGTTGCTTTTTTTTTTAAAAACAGTGTTGGTGCCAGTGTGTCTGTGTGTGCAGCTCTGTGCATGTCTACNNNNNNNNNNTTGAAAAACAATTTAGATTTCTCTTATGTGTGTGAATGTTTGCCTGCACATGTGTCTATGTATTACATGTGTGCAGTGACTGGTCCTACAGGTTGTCCTTTGACCTATAGATGTGTGCTGTGTCATGCACACATCCACTGGACT
>279322 NS=37 contig=overlapped:121
GCATGCTTCACACTCTCTTCTCTGCAGCTGTCTATAGTTGGGCACAACCTACCATGGGATTATACTTCAAATGTTCCTGCTCTCACTATTCTTCCTTGGAAGAACTCTCACAGGAGAGAAGTGCTAACAAATAGCTACTTATTACTCAAAATTACATGTGACT
>279323 NS=64 contig=separate
GAATGATCTGACATTCAGCCATTTGCTATCTTAGATTAAGTCTCCAGGGAGAGCTGGCACCCTGTAATTCATGGCTGCTGTCTATAGGCCCATCTTTTATCTAATGTGTCTTCTGTAACTCTGGAAGAAAGCCCCCTTATNNNNNNNNNNATTCTAGCTGCCCAGCCATTTGAAGAACCTAGCCTGACCACTCTCCATTTACTGTGGGGACTTCAAGGGTAGAAGATGAATGAGAAATGTTTGAAAGCAAAGATGAACACCACTTGCTCGCCATAGTTGCAGTTTCATGGGACT
>279324 NS=51 contig=separate
CTGTGCCCTCAACCCATCCTGGAATGGGGCTGGAATGGTGAAGAAATAAGGGCAGCTCTTCAGCCATCCAAGGAGCCACTGCCCTTGTTCTTGCGGCTGAGGGGGAAGGCAGACTTGCTCTGGGGCTGGGTCATCTTGCTGGCCAGGTAGGAAAGGCTCCAGGAGGGAACGGCGGTCAGCCACTGACACCTCCCATAGCTTCACCTTCTCTGACTTGGCCCAATGCTGGGCCACGTCAGGGTCCACACGACGCTGCTCCTGCAGGTCACACTTGTTGCCAAGGACCACGAGACT
>279325 NS=71 contig=overlapped:90
TGGTGTCCTACTACAAGTCAGTTTTATAGCATGTCCTTTTAGCAATTACAGGGTTCTTCCCTCGGGCTTATCACCTCCCCAGCCATGGGCTTTTGACCGGGTTGATAGTGCCAGGTATGAATTCCCTCCTGTGGAGCAGGCCTCAGGTTCAATCAGAAAGCAGTGTCTACCACACCACCACCACCCATAAGACT
>279326 NS=117 contig=overlapped:116
CCATGGACCGGCTCCGGCCAAGAGTCCGACGGATCAATACGGATGTGGGGATGAGAGGGAAGCCCCTGCTTCCCCGAGGGCAGAGGGAAAGACCACAAGTGAAGTGCTGAGTTGCTGAAGCGGGGAATGAGGTCTTCTGTCTCCTTCCCCTGACAAGATCACTGGACT
>279327 NS=44 contig=separate
GTGTGTTAAAGAGCTTTTAAAATTGGTGTCGTTCTAAACTTTAGTTCACTCGTCCACACTCCGTTTCAGCAAAACATTGTTAGCCCTTCTCTCTCCAGCAGCCCCAACTCTTAAAAAAAAAAAGGATTATGATGGATTTCTNNNNNNNNNNTGCTCCTGTTAATGCGTCATTTTCCCACCCCACTGGTTTCTGCGCTAGCCTAACATCCCCCTCTGCCTAAATCTGTGTGTGCTTGTCTGCGCGTCTGCCTTCTCCCTTGTCCTCTTCGACAGTGAGTCTGGGACACATTTGACT
>279328 NS=122 contig=separate
CAATGTGGACCCACAGAAACCCATCACTGTCTTTATCGTTTATGTGAAAGCCAGATGTTGACCAAAATATCTAGCCCTTCGGGTGTAGATAAAAATCAGCTTTAATCTCTGCTCCATACAAGTTGCAAGCCTAAATTGTCNNNNNNNNNNAAATTGTCTGTGCATACCCAGCTCCCCAAGTCTCTAGACAATTCTGGGCAGCTTAAGCACAGCCTCTTCTGCTCCACAGATCCTGGTTTTAATTTTTTTTAAAAATAGATGTGTGTGTGTGTGTGTGTAAGCACACACATGACT
>279329 NS=42 contig=separate
ATATGACAGTTCCTTTGTCCAAGATTCTTAGTTGAGGAAAAGTGTCACATATTACTTTCAAGCTGTCTTAATAAAGTTAAATGTCCATGACATGTGAGTTTTACATTATCACAGAGTCCATGATTATTTGTTAAATGCGCNNNNNNNNNNTATGTCGTCAGTCTGTGAATCACTTATTGTGAAAATGCTCCCTAACCAAGGCAACTCTTTGAACAAAAAGTGTTTGGTTGGGACCTTACTTATGTTTTTACAGAGATCTTTCATTATGTCAAGTCAGACAGCAGTCATTTGACT
>279330 NS=40 contig=separate
TGGTGATTTTTTGTTTTGCAATGGCATCATCCCAGGTAGCTCAGATTATCAAACTCAATTCTCCCATAATCCTGTGTCTACTGCCTAAATGCTGGGAGTTCAAGCACGTACCCCCATAATGCCCTATTTTACAAGTAAGANNNNNNNNNNAATGAGACTGTTACTTTATAGTAGTTCCCCTCCCTTCCTTCCTCCCTCCTTCCCTCCCTCTCTCCTTGTTTCTCTCCCTGCCTCCCCAAGGTCTCTCTAAGTAGCTCAAGCTTTGAACTTCATCTTGTCCTTCTACATCTGACT
>279331 NS=102 contig=overlapped:74
GTGTGCGCATGTGTTTGAGGTCCAGACTACAGCTTCAGGGATCTTCCTTTGGAGCCATCCACTTTGGTATTTGGTTTCTCACTGGCCTGGAGGTTGCCACTTAGCAAGCCTCAAAGGTTCTTCCCATCTCTTCCAAGGCTGAGATTGAAAGCATGTACTGTGATGTCCTGCTTTTTTTAATGTGGCCATGGGTTCTGAGGTCACTGGACT
>279332 NS=76 contig=separate
TAGTGGTTAGTAAGCAAGAGAGAAAGGACTTGAGCGGGATTTTTCTGGATTTTATCGGCTCTAAAACCATTGATTTTAAACATTATTCCAAACTCTGTGCTGAGACTCCTGGGAAGCCTGCTAACCGTTCTTCCTCTTCTNNNNNNNNNNATTTGTGTCACCCAGCCGGGATAGGACGCCCTGCTCATCTCTCCAGGATTACTCAGCACTTTAATTTCTCCCCTGGGAGCCACTTTGACTGTCAGCTAGGAGGCACAGGAAGAAATTAGATTGCTCTAGAGTCTTCACTTGACT
>279333 NS=56 contig=separate
CTGTGCCTCTGTTCTGCCTCATCTGAAGCCCTCTCTACACTGGCCTCCTTTTATACTGCCTGGCTTCAGTGAGTCAATTAACAACTGCTGATTGATTTCAGGATGTGATTGAATTACAACCTTGGTGTGACAGCTTTCACTNNNNNNNNNNTGTTTGTTTGTCTGGTTTGGTTTGGTCTGGTTTGCTCTGCTTTTTTGAGACATTTCCTTTCTGTGTATCCCTGGTTGTCCTAGAACTCACTATGTACCCCAAATTGACTTCAAAATTATACACATTTGCCTCTGTCACCTGACT
>279334 NS=69 contig=separate
CAGTGCGTGCTTGTGGTTCCCGTGCTGGGGAGCTCAGAACAGGAAAATCTCTGGGGATTGCTGGCTGGCCGCTTTAGCTGGTGAGTTCTAGGTTCCGTGAGAGACTGTCTCAAAAGCAAACAAGCAAATGAAAATGAGGTGGGNNNNNNNCTCAAGAGCATCGGCTGCTCTTGCAGAGAGAGGACCTGTGCTCGGTTCCCAGAACCCACATGGCAGCCAGCAGCCGTTAGGAACTCCAGTTCCGGGGAATCCGACAGCTTCTTTTGGCCTCTGCAGGGCACCAGGCATGCGACT
>279335 NS=83 contig=overlapped:25
AGGTGCTCACCATCATACCTTGCCAGTGCTCGTGTGGCCAATGTCTTGGGTGTTAGCCATTCTAACAGGAAGAGCAGATAGCTTGTAATATTCAGATTGTAAGCTGAGGTTTTATTTGCGTCATGTTTTAAACCTCAAGGCCACGGGGTATATGACGGGCCCACAGCCAACACTGAGCTCACTGGTGAAAACGGAAGGCTTTTTCTGTAAGATGATGAGCAAAATAAAACTGCTCACTCACCACTTCCCTCACGAGACT
>279336 NS=104 contig=separate
AAATGAAACAAGATGCCGGTTAATTCACTGTTCTGTGGATTCCACACAGTTAAGCTGTAGCTTTGCTTCATCAGTCAGTACTCCAAGCGTCTCAAACAACCTGCCTCTGAGAAGGTCCCCTCCTTATGCTGGTACTTTATNNNNNNNNNNAATAAAAATAACATTCTTGATGAAACTGGTTAGCCAGTGGTTTTTGAAGGAAGGAAAACAAACATCTCTCAGCTGGTGGCTCAGAATCCAGCTGCTCTGGCTTAGCTTGCTCCACTCTCGAGTCTGTACTTTGGCCATGGGACT
>279337 NS=117 contig=separate
CAGTGTGTATTACGCAGAGATTATCATTGCAATATAAAACTTCATAAGAAAGAGTCTTTTCTCAGGCGCCGGTGGATAGTGAATATTATTTGAAAGCTTTAATAGAATGAATGAGTAATGTGGAAATTCCTTCAAGCTTCNNNNNNNNNNATCCTCTGATTATTTGGATGAGACTGCAGAACTAACATTATCAGCATTCTCCCCAACCAAGGTTTCCAAACTCTTGGCTTTACTATGGAAGTCACAATACCTGATTCTCTGGATGTTCAGTCTGTAGTTCTGGATCACATGACT
>279338 NS=102 contig=overlapped:119
GAATGAAGATACTCAGGGGCCCTGATGGTTGTTTGGGGCTTCTTTTATGGAGTTCAAGAGAAGGAAAAGTTTGGTTGCTAACGAGTGTAGCATGGACAGTTCTCCATTTTGACTCATATCTTCCATGTTCTGTTTCATAGCACATGTGAGTTTAATCATATGACT
>279339 NS=81 contig=separate
AGATGGCCACCTCAAAATCCCCTGAAGACACGGCGCCCGTGGACAGTTGAGCTTCAGATATACCTCTCATCACTGCAGCAGAGACAAAGTCCCTGGTCTCTGCAAACTCATCCTAGGTTCTGCATCAACTGATTCTTGAANNNNNNNNNNAAATATAAATAAATATGTACACTTTCCATATAGGGAACAATTCTACTGATGTCCAGCTTGATGAAGCAATGAGTTTATTTGACTGACAGAGCTTGAGTAGTTACAAAAGTGTGGGTGACCTCAAAGCAGTCATGCCACTGGACT
>279340 NS=90 contig=separate
GCATGTTTAAAATTTGCTAAGAATGGGCTTTTTAAAAAGTTAATCTACTGGCATTAATACCCTGCTGTTTGCCCATCAGTGGCTTCCCATGGTGTCTGGAATAAAATATAACTGCCTTCATAGGGTTTATCTGATGGCCTAATAAGTCAGATTGGCTCTTAAATGTCTAGCCCAGCCCAATGTCTAAGGAGCCCTCTGAACACCTTGCAACTCAAAAGTGAAGGGATAGCACCAACTCACATGGTGTGCCAAAGTGAAGCCCCCCACTTGGTTTTGGGCAGCATCCATTTGACT
>279341 NS=109 contig=separate
TGGTGATTAACTCACTGTGGTATTTCAAAAGAGCCAGTAGAGAGGGCAGTGGGTGGCCCTGACTTGGTCCTAGCAGGGCAAGGACCAAGAATGGGGAAGAAAGAGAAGGAGTATCATACCCACTCCATGGATGGAGAGTTCCAGGACACTCTCTTTTGGTCCACTAAATAGCCAGTGTTTGATCCCATGGCCTAGAAGACAGCAGGCCACACCCTGATCTGCCTCTATTTTCTTCCACTACATGTTTTTTTTTAATTGCTCACCACTTTCTCCTGATTTGCTCTTCACCTGACT
>279342 NS=121 contig=overlapped:8
TGGTGTTGTCCTGAAGCTGAATGGGGAGGAATGATAGCCAATAGATTAATATATTCAAGGTGCATAATGGGTGGGTTGCTTTGGGGCTGGTTAATTTAAGGCATCAAAGCTATTTAACACGGTGCTAGGCTATCCAGGCCTGCTGAGGCCCTGGAGTATATGGGATGGAGAAAGGGTCTGAAGCCATTTCACCCACGGAGCCCTGTGGTAAAAGCACTGAAGCATCGGTTAGCAGCCTTCAGTGCCTGGACTGGGGGCTTTGAAGGCCACTCGACT
>279343 NS=36 contig=separate
GTGTGAAGACCCCTTGGAATGAGTTGGTGTTATAGAGTTGTGAGCTGCCATGTGGGGGCTGGGAATTGAACCCAGGAATTGAACCTTCGGAAGAACAGACAGTGCTCTTAACCACTGTGCCATCTCTCCAGCCCTGGAAANNNNNNNNNNAGTTTTTACTTCATGTGTTTTTTTGTTTGTTTGTTTGTTTTATTTGCCTGCACATAATCTGTGAACTACCCACATGCCTGGTTCTCACAGAGGCCAGATCCTCTGTCACTGGAGTTAGAGATGGTTGTGAGTCACCATGTGACT
>279344 NS=94 contig=separate
CAGTGGCAGGTCTTAGAAGATAGTTAGACATTCCTGAAGCAAAAATCTTTGTCTATAGAACAGGGGGCTGAGTGACATGACCCTCTTTCTTTCCTTTACCCAAATCCATGATTACACATTTTTAGAATTCACTCTGGACTCNNNNNNNNNTTCCTCTCCAGTTAATTAAACAATTCACTTACCTGAAAGGGCCAGGGTACGGCTCAGCGGGTAAGCACTTGCTGTAAGCAGGAGGACCTGGGTTCATACCCCTGGTATCCATGGAGAAACCGAGGTGAAGCCACACATACGACT
>279345 NS=99 contig=overlapped:109
CAATGAGTCATTGGTTTGGTTCAAGATCTCTGGCTGTGATCTCCTGAGCGCGGCAGCCGGCCAGGGGCAGAGGCAGCTCACCTGCGCTCATGACCCCAGACTGCTGCAGATGGTGAAGGGCTGCGGGGGGTGGGGGTTATCACCCACACCCACACAGCCTCATGGCACACGACT
>279346 NS=5 contig=separate
AGGTGCCTTCTTTCTGTTAGGAAATATAGAAAATGTGGAGGTTACACGCGGGTCCACAATCACACCATGAGATCAGTTCCACGTGGGAGGTTTATTAGGGGAAGGGAGTTACAGAGAAGGAGATAGAGGATAGAGGGAGANNNNNNNNNNCCAGAAAGAGAAAGAGGAAAGGAGGGGGGGAGGACCCCAGTTCTCTTATAGGATGGCCCAGGGACATGTGCAGGTAGCTTTAGGTGTCTTCACAACTGCCTGATAACTGGTCTATCAAGTCCCTTGGGGCTGGCCATAGGACT
>279347 NS=86 contig=separate
CCATGTGCAACATTGGGGAACAGTCATGAAACTACCCCAAATCCTGCCATTAATTGTTGAGTCCAGTTTAGGAAAGCCTCCCTCAGTTTCCCTGATTCCGATGGACTCACAGTATACCCAAAGCTACAATGAGTCATAGTTTATAAAGGCCGTGGCATGTGTCCCAACAAATGCTGTGATTGAGGCCCTCAAACTTGTAGATGCCTTTACTGTGCCATGTGTTTCTTATACTGAAAGAATACCAACTGAAATTGGCCAAGAGAAGAAATGCATATGTCCCCTCTGCATCAGACT
>279348 NS=120 contig=overlapped:44
TGATGCTCCTGCCTAAAGACCGTCAGCGGCTCCCACTGCCTAGGACAAGATGCAGTTAACTGTATGATGAGCAAGGCCCCGTGAGCTGCAGTGTCCCATCCTCTTCCATCTCACACACTCCTCAGGAGCCTGGGAACCTCAAAGGAGAGCCCTGTAAGCCTCTGCATCACACTCACTCTTCAGGGAGCACTCCCCCCCCCATCCCTGCTGAATGTCCAGTATCTACAGGCCCATAGGACT
>279349 NS=114 contig=overlapped:22
GTGTGTTCTTTTCATTTATTTGAGTGTGAGTACACCTGTGCATGTTCTTGGATGTGTTGGCACGTATGTAGAGGTCAGACCAATGTAGAGGTTGGTTTTCTCCTTCCACTATGTTGGTTCCAGGGATTGAACTTCAGAGCCATCTTGCTGGTCTAGACATTTGTAATCTAAAGTAAAAACTAAGGTCAGCAGAAGGCCGAGTAGGCAGATGGAACCAATACTAATTAGGAAGTAAAGTCAGCTGTGCCCTTGGCACCTGACT
>279350 NS=125 contig=overlapped:9
CTATGGAGCTGTACTCCCAACCCCACAAAGACCTTACAGCTGTTCTGAGTCCTGAGTTCTCAGTATGGAAGAGCTGAGTACATAACATTTCAGGTAAAATCTATTAGGTTCACTCATAATTAGCATGATTCCTAGGAACTAGCCCGAAATATTTATTTGTCGATCCCTCAACCTTCCTGTGTCATTGAAATCGGGATAAAACCCAGTGTTGAGCTCAAGTGCTTGATGCCTGTGAGCCCCTTTGAACACAGGCACTAATTGTGCTCCATCAGACT
>279351 NS=40 contig=separate
ATATGAGTGACGCCAGAGCACCTTTACCCACATGAGTAGAGGTGTAAGAGTTTAGCCTGAGCTGCCTGGGATGCAGACAGCTGGGGGTATTGTGCGGAGCTCAGTGTGCACACCAGCACAGCATACCTTCTTGTCTTAAGNNNNNNNNNNAAATCCCACATCCTCCAAGGCACTCCCTCATCTGTCTCTTTCTAAACTTTTCTTTCATTTTTCTTTTTAAAAATTACATTTTTGCTTATTTGTTCGTTTATTTTGAGATGCAGTGTATGTATGCATATGCCACAGCACACGACT
>279352 NS=19 contig=overlapped:24
AGGTGACCACTGTATCCCCACACTCCCCACTCCGCCCTCCCTGTACGAGAAGGGTTTGCCGCCTGCACCTTACGGATGGAAAAAGTGAGGCTTGGGCACTGCAGCCCCTTGCTATTGAGGAACAGAGCCACAACCTGGGACCAGAAAGATGGCTCAGCATGTAATGGTGCTTTGCTGCCAAGCCTGATGATCTGCCTTTAATCCCCAGAACTCACATGGTGGAAGTAGAGAACTGACTCCCACCTTACCTGCACACGACT
>279353 NS=75 contig=separate
AGATGCCAGCCCCTGAATGAACGGGGCTGCAATGCCGGGCACCAAGAGGTTTGCTGCACAGTTTCACTAAGGACAAGGGCCCAGAACCCCATCTTCTTCTGGACAGGGCCCAGCACCCCATATTCTGCTGGACACCAGCAGAGGCAGTCCGGGGTGGAGGAGGTGGGTGGACACGCTCTAGGCTGAGGATGTCCTGAGCATGGAAGAAAGGCAGTGCTTTTCTTGCTCTGCCCACCGTCTCTGTCTCTCTGTCTCTCTGTCTCTTTCTTTCTCTCCCTGCTGTTTCACAGGACT
>279354 NS=36 contig=separate
CAGTGAGAGTACACAGCCCACAACCCTCCATCTGCCTCACCCTCATTCTCCCCTCCTGCCAGATCTGTATCTACCTTCTCCAAGGTTCTGAGCCTTGGTCTTGGAAGACCTCAGCCAGACATAAAGCAGGCTCTGGCCTTGTCTCTGACTCTTACTGTGGCTGTCCTCCCTGTCTGTGACCCTCTTGTCACCATATCAACTCATTATTTACACGATCTATGTAATGATGTGTGCCAGAAGGGCCAGCTGTGTATGTTGCCTGTGTGTCTCTGTTCCTTATGCATGCATACGACT
>279355 NS=99 contig=separate
TGATGGTGTGAGCTGTGGCTCCAAAGTAACATAATCTGGTTATAGAGAGTTGGAGTGGTTGGTAAAGAGTCATTTTGAATTTGTGTCAGCACCTTGAGCTCAAAAGACTAATTATTTCTATAGATTATCAAGATGCCTGATAGCTAAAGACCCTCTGTTACAAGAGGTCTGGGGTCCCAGGCTAAGCTCTCTGAGCTCCAAGGCTGATGCTCTAGGCTTGGGGCTTTGCCAGCTCTCTTCCTGGAAAGCACTCTACCCAAGCTAACGAGAGCTTCCTCATTTTTCCATGTGACT
>279356 NS=66 contig=overlapped:14
CAATGGGTACATGTTGCTCATATGCTTGTAAACCGCCCACACTGCACACACACAAGCTCAAGCACGGAGACGCCCACTGCACGGCTCTCAGAGTGGCCAAACTCCAAAACACTAAACACGGCGCTGGGAAAGCTGCGGGCTGACAGAAAATGCCAAGTTTATAAAGAGAGTTTGGCAGCTTCTTACACCATGGAGCGCACCCTCGGCCCAGGCTCCAGCAGTCACGTTCTCGAGCTGAAAACTTGCACCCTGCGATCCCTGCACACGACT
>279357 NS=47 contig=separate
TGGTGTTTATTCTAACAATAGAAACCTAACTAATACAGAACCTCTCTGTAGTGTTCCAAGCACGGAGGCTGGAGAGATAGCTCAGCAATTAGGAGCCCTTGCTCCTCTTACAGAAGGCCTGAGGTTGGTACCCAGCACTCACATCAAACACAACTGCCTGTAACTCCAGCTCCGGGGTATCAGATGCCTCTGGTCTCAGTGAGCACCTGGACACATATTCACTGCCCCCACATATACACACACATTAAGATAAAAAGAGATATCTTAAATAAGGAACGTAGGGGACATACGACT
>279358 NS=74 contig=separate
GAGTGAGCACAGTCCCTTTGTAGAAGCCCTGGATCCCAAACTCCTGGTACAGCTTCTTTGCACAGTCCAGGGTACCGTTGTATTTGTTTTTCCCTGTTGAAGCCTGAATCTGGGAGGGATGGAAAATCATCAAGTCAAAAACAGCAATGTGCATTGAGAGACACAGCAGGTCTGGGGCTTCCTGGCTAGCCAACCTAGCTTAATCACTGAGCCCAGGCTAGCAAGAGACTCTCAAAAGACAAGGTAAGGTGAACCCTTAGGGACAATAGCTGCTCCCTGCCTCCACATGCGACT
>279359 NS=40 contig=separate
AAATGGAAACAGAAAATGAAGAACAGCATTTCCCCTCATTCTAATTTTCGCTTGAAATTCCACCATAGCACACTCTTTTAGAAAGCACTGAAAACTGGATCCTTTTCCAAACCGTCAGAGGTGACGTAAAGCTGAAACCCNNNNNNNNNNGGCTGGTTTTTAAAGATTAATTTGTTAATTAGGTGAACATCTGGGTTTTGGTTCATCACTTCCCCTGGAAACCTTGATTAATTTATGAGATTTTCATCCCCATTTACTAAAAAAGCAGCGAGTCGTCCGGCGTTCCACACGACT
>279360 NS=87 contig=separate
ATGTGGCTACCAAATTCCCAATTTGGATATTCAAAAAATGCCTACAAGTACACAGTTAAAATGGACCTTTGATCAGCTTTTATCTTCTGGAAAATGTACAGTAAAAAAAAGCAAACAAACAAAAAAACAACTATAACCCCNNNNNNNNNNTGGAAAAGGTTAACATGCAGTAGAGCGGCACTGCAGAGCTACGGCAGTGCTGTGCCTGCTAGTGTGTAAGCCTGTGCAACTGCGTTGGAAGCCAACTGTGCCCGGTGCACCCATGACTCAGCAGGGCCACTCCTACATATGACT
>279361 NS=55 contig=separate
ATATGGTAGGTCTTCCTATTCTTTCATCTGACCCTAGCCTATCAAGTCTCACCTGGACTGACTGCATTGTCTTCCTCTTTGGGCTGGTAAAACTGCCCCGTCCCCAGTGGGAAGTGATCAAAGAGCCAGCCACTGGGTTCNNNNNNNNNNGCTTACTAGGGTACCCACTTGAAAAGTGAGCTGCCATGGGCTAAATCTGTTCAGGGGGTCTATGTCTCTCCATGCATTGTTCTTGGTTGGAGTATGGGACCTCATGAAACTGAAAAGCTTCTGTAAAGCAAAGGACACTGGACT
>279362 NS=88 contig=overlapped:90
GCATGCTGCTTTATGGACACAGCACAGTGGTAAACAGGCAATTTGTCTCAGATTCTGAAGTACTGTCTCCACTGAGATTCTTGTCTGTGAGTCTGCTGTACTCACCACTGACTACTATCTTTTCAAAGACCATGGAACAGCAGGAACCATGGCTCTGGTGACTATGTGCGTGACAAGTGGATGGACACCAGACT
>279363 NS=136 contig=overlapped:43
ATGTGCTCTTGGAATCTCATAGCCCTGAGGCTCTGCACCTGCTTCCTCCAGGTGGGTGAAAAACATGTTTGGTTCTTTCTTTCTTCACCAACCTGGATGATTTCATCATAGTCCATAGTGACTTTAGTGAGCACCATAGTCTGAGACAGAATTATAGGTCATCAAGAACATCTTGTTTGTTCGGGATTGCTATTGTGAAAGTAGTTAGAACATTTAATTTCCTCTAGTAAGTTGAGTGGGGGAAGACACTGGACT
>279364 NS=105 contig=separate
CCATGTCAGCAGTACTCAGTTTGAAGTTTCTTGAGTGTCATATTGGAGAGAAGGCACTTTTACCAGAGGTCAAGGTAGAGGTGATAATCTCCTGTGAGCCAACAATCTTCAACTATTAAATGATGCCTCTGTGTGAAACAGGGTTCAAGNTTTGAAATACCAGGTGTCACAGTTAAACTCTCACTGCTTGGCCGCTGGGGAGCAGACACGTCTGTTGAGACCAAGACACTGGGGTTTTAGGAGCTAATCTGGAGCAGCAAAAAGCAGGAGAGTATGGGTCCTAAGCATAAGACT
>279365 NS=28 contig=overlapped:4
TGATGAAAAAAGAAACTTTGTCCAAGAGGTTCTCATTATTGCAGTATATTCTCAGTTTGTTATAAATGTAGCCTCTGTTCATTGAAGCAATAAGTATATCTTCTTTTTTTCAAGGACAACTTACACTTGAATTTTTAATGCATATCATGGTAGTATCAATCCCTCTGCCCATCATTGCCAGGAAAGAGCATTGCAACCAATTGTCCTCACAGAATTTTGAGTGTATGTCAGAAGACAGAATATTGAAATCTAAATCTAATTCACATGTTAGCATGCGACT
>279366 NS=40 contig=separate
CCATGGTATTGCTGTAGCTTGTTGGGAGAAAGGCCACAAATGCTGACTGACAATAAAGAGTTAATGCTTCTCCTGAACTCCGGGAGAAACCAGATTCTGTGAGTGAGCTTTGGCAATGTGAGCAACCCTGTAACCAATTTNNNNNNNNNNGCTAAAAGTCCCCTTCAAGGAGCCAGTGTGTCTCTGCTTATCACTGAGGGGCCAGACAGCCCAGGGAACAGGAAGCAGCTAGGCTCCATTCTATCTCTGATGAAGCAGGAAGGCCAGGGCTCCTCTAAGAAAGGACACTGGACT
>279367 NS=10 contig=separate
GAGTGGTTAGATCCTGGGGAAAACCAATCACTCAGCGAAAACACGTAAGACTTTCACAGCAGAAATAATGTTCCTCGGGTTATAGTTCTACAAGTCACTGGACATGACAAAACATGGGTTTCCCAAGCAATTTTCTACGTNNNNNNNNNNGGAGGAAAAAAACAGGATACAGAATCACCCCGGGGCATCCTGGGAAGACGGAGCTGCTTCAGCTCAACGACATCTCTGGCCATCATACCTCAGGGCCCTCTCCACCGCCTTCGGAGGCCTCGGGCTCCAAATCTTCACTGGACT
>279368 NS=85 contig=separate
ATGTGTATTCATTACTAGACTGTGTGGCTGCTTCATAGCTTCAAAAGAAGCTGCTGAGACACGGTGGGGAGTCCACAGAACCTTGGAAAACTGCACAGTTGATAATGTTAGTGTTACATATGTGCCTAGTGTTACATGGTNNNNNNNNNNGAAAACGCTTTTCATACAATGTATTTTGATGCTGTTTTCCTTCCCAATTCCCCTCCCCTATGTTTCCTCTCTCTTTTTAAAAATAAAACAACAACAAAAAACCAAGAACCCTTTCCCTACCCCCAATAAAAACCTCACAAGACT
>279369 NS=41 contig=separate
ACGTGTCTCTACGTAGATACAGGAGATAGAAACTAAGTCCTAACTATATTCCCTGTCTCATTTGTCTCGTCAGGAGGTGAGCATACCTCTTCTAGTCCGTGTTCTGACTCCTTAGGAAATGCTCAAGATCAGGCACTCTCNNNNNNNNNNCCACAGAGCAAAGTTGTAAAGGTAAAGGTTGTAAAGACAGTTGCTTCTGTCTCTTCACTATGAATTATTTATAATATTGGGGTTTAAAAATTTTTTATGTGCATGCGTATTTGGCCTGCATGTGTATCTGTGGAACATGTGACT
>279370 NS=72 contig=separate
AAATGGTTATATATGTGAATAAAAGTCACACAAATAGCTGAAGACTTAAAGAATCAACCTGAAGAGATCAGCTCCCCATGATCAGAAATCTAAACCAGCAAGTGAGACACAGTCAATACAGCATGCCCATACGGAGCTTGCTNNNNNNNNCTGAAAGGGACTGAGAAGGCATTCCAATCTGATTTGAAAGAGGAAGTCCAACAAAGCAGAAGGGATCAAAAGCGGGTGCAACAGTCTACCAGTAGTGAACGAATGTGTTTGCTTGTTCAGCTCATGTTTTTCTATCATATGACT
>279371 NS=71 contig=overlapped:20
CCGTGCCACCACACAGGGACACTGGGACGACAGCGGGTGCGTGAAAAGAAGGGCTATGCTGCTTCCTGATGGCCCTGGGACACGCAGACACGTGAACAGTCGTGCCCACGCCACAAAGTGTAGGCACTGGGACACGGCGGCAGGACAAGAACTGGCGTGCCCACATTGTTACGTGGTGATGCCAGGGAAAGGAGGGACCACGACACCAACATCGAAAGAGGTGCCTGCCCCCTCACGCGGCAGCATTGAACATGCCACCGGACT
>279372 NS=72 contig=separate
TGATGGGTGTAAGGTGAAATCTCAGAGTCATTTTGATTTGTATCTCGCTGATGCCTAAGGATGTTGAGCATCTCTTTAGATGTTTCTCTACAGAGAATTAGCTGTTTAGCTCCCTCCATATTGTTATTTGTGTAGCTGTTTTNNNNNNNNAAAAACCACCCTAAACTTTCTAAGATATCTCCTAATCTTGATCTCCATGGGATCATAGTGTCTTACTGAGTCTGTTTCATTAATCAGTCTTTCTCCATCCTGAACTTCTGTTTCATCCAACTCCCAACAATATCACATATGACT
>279373 NS=73 contig=overlapped:20
GTGTGGAATAAACAAATAATTGAAATGGGCCACTGTATATTTCTATATTATTTCAAACATTTGCTGATCTTTGATCTTGGTTAGTTGGTTTGGTATGGGGTTTTTTTTGTTTTTGTTTTTGGTTTTGGTTTTTTTTTTTTAATTTGAGACAGGGTTTCTCTGTGTAGCCTTGGTTGTCCTAGACTCACTTTGTAGACCAGGCTGGCCTTGAACTCACAGAGATCTAACTGCTTCAGCCTCCCATAGTGCTGGGATCACAGGACT
>279374 NS=52 contig=overlapped:53
AAGTGCTAGGAGACAGAAGGGTTAATACAGCATCTTCAGCGTCTGCATTATAATAACGTCATTGGGAACTAGATAGTGGTACTGCTCCTCTTGTGAACCCAGTTTAATTCCTAGCACTCAAATCGAATGGCTCAGAACTATCTGTATTTCCAGGTCCAGGACAGCAGATGTAGTCTTCTGGCCTCCTGGAGGACAAGGCAATGAAAATTCTGAAAAGACTTACACACGACT
>279375 NS=120 contig=overlapped:4
ACATGTTGACACTTAAGAGAATAGATTGCCGGGGGATATCACTCAGTTGGTAGAGAACTTACCTAGTTTGTAGGAACCTGTGGGGCTGATCCCAGCATCACATAAACCAGGTCTGGTAGTATATACATGTATGCAGGTTCAAAAGTTCTGGATTAGACTGGTGAGATGGCCAGAGAGTAAAGGTGCTTGCTGCCAAACGCAGTGAGTGGCCTACATTTGACCTAAATGGTAGAAGGAAGGAAGTGACTCCTTCATGTTGTTCTCTGGCCTTCACATGACT
>279376 NS=124 contig=separate
CAGTGTTTATTATTCAGGGCTTCTGATTGTCTCTGGCCAACATAATTCTCATCCACCCCTGCTGTCCCACGCCCTACTGATACCAAGCTTCATGATGGAGATTGCTATTGGCATGAATCAGGCAGCTAGGCCTCGGCCTGNNNNNNNNNNGTCCTGGATGCTTGCTATATGGAGCTATGTTGTCTGCAAACCTGAATGCCATTTCCTTCTACAAGGCCCTTTATAGTCAACTGCCTGTTCTTTCCTGCTGTTTCCATCTGAGGTTAACCTTCTAATTCTCACCTCCATCCGACT
>279377 NS=31 contig=overlapped:11
TCATGGGTGTAAGGTGAAATCTCAGGGTTGTTTTGATTTGCATTTCCCTAATGGCTAGTGAGGTTGAGCATTTCTTTAAGTGCTTCTCTGCCATTCGGTATTCCTCTACAGAGAATTCTGACGCAGGACTAGCCACAGGATTATCATCATGGATTGCTGCAGCCATGAATCATCTGAAGGAATGGGCGGGCATGGGAGCGTTAGCAGGCCTTCTGGTGTTGGTCTCCTTGGTTTGCCTGTGGTATATATGCAAGATTAGAGTCTCACCTGACT
>279378 NS=88 contig=overlapped:24
GGATGTGAGTTCAGTCTCTAGAGTTTGCGTTACCTATCTGGTTGTGTTGGTGCACACTTGTACTCAAGCGGTGGGGAGACATGGACCAGAAGATTCCAATTCTGGGGATCACACACTAGCTGTAGACTACACAGAAAGCTCTATGCCAAGAAAAGAATCTTTCACTATTTTTTAAAAGAAGGATGAAAATTGTATGTGGAACAACAGACATTGTGCCATGACCACACACAGATACTCCCAATTCAGGCGGGCACACGACT
>279379 NS=45 contig=separate
AAATGCTTTAAACCCAAAGCCGAGGAAATGCCACATTTCATCCTCCACACGTGAAAGCATTCATATTGTATAATTATAGTTAACCCCATCGCTGGTACTTTGAAAGGAGCCTGTGTGAATCGCAGGGTATGACACTGACANNNNNNNNNNTCAGGCTATTGATTTTTGTCTCAACAGCCTCACGGACACATGATTTAGAAAATGCTTAAATGAAAAAGCAGTCAGGGAGGGATTATGTGCCTTCAATAGAGCAAGACGATCAGTCTTGAGATCTTATTCAATGGTCACACGACT
>279380 NS=99 contig=overlapped:27
ATGTGGTCATGGTGAGGTGTTCTTAGAATGTGAAGGTAATCTTTGTCACCCAGAGTGCCCAAATTTCAGCCGTTCAGTTCACACCTGCTATTACTGTGTATAGATGCGCTCTGTTCACTAATGCCGCACATTAACAGGGCAAAAACTCACTTTCCATAAACTTACACTGTCCTGCCTTTCAACTGCTATGTCAACTCCTTACTCCTTAAAGCCTCTTGTGTATGATTGCCCACTGAATTAATATTTGTCACAGGACT
>279381 NS=64 contig=separate
CCATGGGGCACCGATGAAGCACAAGATCAAACGTTACACTTCTTCATTCTCAACTTAGTTTGTTGTGTATTTCTCTTTGCCTGTGTGTGTGTTATACATGTGATGTATGTACGTGTGCACGTTCCAGAGGACATGAAAGCCAGAGAGCAATCTATCCCTCTTTACCTTATTTTTTTGAGGACAGTTCCTCCCTGAACCCAGAGCTCACTGATTTAGCTAGACTGGCTGCCATTAAGACAGAGATCCTCCTGTCTCCACCTATCCATGGCTGGGGTTAGAGATGCACACCAGACT
>279382 NS=105 contig=overlapped:14
GAATGTCACAGAGGCCACCATGCCCACCCAGGCTTCCTTCTGAAAGGAGACACTGTGAAGGAGGAAGTAGAATTCGGAGGTAGAAAGCCCAAAGCTTCTGATGGAAACTTGCATACAGCTGCCTCAACACTTCTTCCACCTCTGAGCTCCACTTTCCCCATGCTGTTCTGAGGAGAAGCTGCTGGAATTTACACTAATGGCATACAAAGCTAGTGATTAAAATTCAAGTTTTGGGGGCCCCTAAGCTCTAGATCCAGCACACACCTGACT
>279383 NS=127 contig=overlapped:19
AAGTGGGAGATACATAAGCAGAGATTATATCAGGGATGTATGCTTGTGCACAATTAGACTAAGGCATAAAGTGCATAGCCTGTGGGTTTAGTCTTTATAGGCTCCTGATTGACCTAATTCAGCACCATTTCTCTAAGAATCCCAGCTTATGGACCTAGCCAGTGTCCATCTTCCTGGCCAGTATTTAATAAAGCTAGGATCAATTGGACAATCATGGACTCGGTCTTTCTCCTTGCCACTCTCAGGGTTAGCAGATCATGCGACT
>279384 NS=35 contig=separate
GAGTGTTCGTAATAGCTTTATTTGTGACTGTGTCAAATGCTGGATGCAACCTAAGTGTTCTTCAACAGTTGAGGGATGGACGGAAGGAGGTACCTCTGTACCAGGGAGCAGGATACAGATGTGTGCTGAACACGTGTTGAAGGAGAGGTTTGATCACGGGGAGGCTTGCTGTACAAGTCATTGGATAGCCTCAAAAAGACAAAGTTAGTGCTGGAGAACAAATCAATAGCTTCGGGGGTGGTGAGAAATGAACAAACTTTGGATGGTGATGGAATTTTTTAATATCATGAGACT
>279385 NS=30 contig=overlapped:30
CAGTGTGATGCAGTCATGATCATTCAGGCCTTTACAGCCATTGAAGCAGGACAGTCTCCCCAAGCATGGTTGGCTACCATAAAAAGCTGAAATGTTATGCTCAGGATGCGAGGCTAAGCACTGCACTCAGGGTCAGCCGCTTTGGACCCAGAGAAGAGCATGTCTGATTGCATGCGGGTTGATGCCCCAGGTCCCGCCTCTGAGAAAAAGGTATCGGACGGGTCTGATGCTCTTTGGGTGGATGACACCTGACT
>279386 NS=91 contig=separate
AGGTGATCACAGTTGCTCTGATTCAAGATGACAACAACCATGTCACACCCAGAGGAAGTAATTATATTCCACTGCTTTCTCTGACTCATATTTTTCCACTCCCTGTTTTGCTATGTTCCCTTGAGCCTTGATCCATTTAGNNNNNNNNNNATAAGCCAGAGTAACAAACAGTTACTCCAGGCAGTTGTATCACTTATCAATTATTAGTCTCTGAGGTGATTATAAAAAAGAAGCTTCTTTCCACTCTAGCTGACAGCAGCAGTTCAGTTTTTTTATAGACATAAACACAGGACT
>279387 NS=62 contig=separate
AGGTGCTTACATGTTCTGACGAGAGTAGGAGAATCTGAGAAGAAAATGGCATGAGTTACATACCAGGAAACAGTCTCAGTACTCTGGAAATATTTCTACACCAGCCATGTAAGATATGAGCTAAAGTTTACCTGGGTGCTNNNNNNNNNNGACCCATGTCTTTAAAGGTCTCGTGTGTCCAGTGAAGAAGGATGTTTCCACACTAAGAAACGTGTACTCAGGCTGGTGAGATGAGCTTGGCTGCATCTGCAGTGAGACCGGGCAGCTCAGTGCACCTGCCTAAGACACTCGACT
>279388 NS=86 contig=overlapped:11
TAATGTACTGTGAGAACTAGAGAGTAAATTTAAAGAAATGCATAGACCAATGCTCATTTAATGCTTTGGTAATTTTAAAGCAGACTCCTGTCTGATGCATTTTCTTCGTGTTGAAGATAGATGAAAAGTTACATATTTGGATAGTGAAGAAGTGCTTTTCTGGAATTGTAACCCTCCTATAGAAAGGAAATAGCAATGGAGGAGGGTTCCCATTTCTCCACAACCTCTCCAACATGTGTTGTCACTTGGGTTTTTGATCTTAGCCATTCGACT
>279389 NS=109 contig=overlapped:11
ATATGAACCACCTCCTATGCAAGGTTCAGGGAACAGAAAGAATGTTAAGGCCCCAAGTTTGGGGTCGAGAGCTCTACAATACTGTGCCATGAGCAAGGCAGGGCGATTGCAGAGCAGGACCTTTGTCACCTGTACAGAATCCCAGGATGGAGAGGATCTAGATTCTGCAACCTGCCCCCATACCCGCTCTGGAGTTTGGGGTAGCTGTTAGCTGCTAAAGGGGGTGGGGAGTTACTTTTGTGCTGGGGCTATGGTTGCTGGCCACATGAGACT
>279390 NS=59 contig=overlapped:39
TTGTGTGGTCAATAGGGTTGGTACACACTCTTTTAACCCCAGCACTTGGGAGGCAGGGGCAGGGGACTCTGACTTTGAAGCCATCCTAATCTGCAGAGTGAGACCTCTTAAAAAATGGGAGACAGGAGGACAGGAGGCTGGGGGAGGTGGGGTGTGTGACACAGGATGACTGGAGAGATGGCTCAGTGGTTAGAGTGCCCACTGATCTTCCCGGGGCCTGGGCTTTGATTCTGAGCACCTGACT
>279391 NS=31 contig=overlapped:114
TGGTGACAGGCATCCTTGGCCACACCCAGTGATCTGATTTGTCTTAAAATCAATACATACCATTCACCAGACAAGAAGGCCCATGATTGTTTTAAGTGGCAGGTAGGACTGACTCACAGGCCACATTCGGGGGGTGGGGGACAGGTGTTACTGTTAATGGCATGTGACT
>279392 NS=59 contig=separate
TGATGACAGATAACCACATATTTCTTACCAATCAAGGTTTAACAACCCCTTTGTCCTGCCTTACATAAACCACAACAAAAGCAAGGATACGGTGTTCTAGTGGTTGAAAATTCAGCCATGAGTACTCAACCCTTGGCTGTNNNNNNNNNNTGTGTCTCTTGACAATCATACTTGATTCTTATCAGTCTGGAATTTAGGTCTAAGGCTTCAACTTGACAGTTATAATCTTTAGGGTTCAACCTCAGAGAGTAGAAGCCATAAAAAGAAGCAGTAAGCAAGATACGCCATCCGACT
>279393 NS=94 contig=separate
GCATGTTATTGTTATGGACACTGGACGTTCCAAACAGCTTTCATTTGGTTAAAATAGGTACAAGCAGGTATTTAGTCTATCTGGGGGTTCTAGCCTGTTTCAAAGAGTCTATTCTCTTCTCTTTCCCTCCCCAACTTCCTNNNNNNNNNNGACTTTCCTACCTCTCTGTCTAAGGTCAGTAGTATTGTATCTTCAAAGCTCAATCTGACCCTTCTCCCTCCCACTTATAGTCATTCACAAAGACCCCTTTATTCTTACTGAGAGCACCTGCACAGCTCATTAGTCCATCCGACT
>279394 NS=78 contig=separate
TCATGGACTGAGCACAAATATTTGGCTATCCGGAGACAACTGACTTCAACCTTAGCCAGTGAGCCCCACATGTGGTGTAAGGATAAACCTTTAGGATGTAGCTAAGAATTATGCTGGGTTAGTAAAGTTTTGGTTGTAGGNNNNNNNNNNGGTCTCTTTAAGAAGCGTGACTTCATTGGCCTTGAATAGTTGGCTAGGTTTCCCGTACCAGGTTTGATTTATCTCTTGCTGAGTGGGTCTTAAGTTCAATTTGAGAGCTGTTGGTTACCACCAAGATATGTGTGCCACTAGACT
>279395 NS=37 contig=separate
AGGTGGTTGGCTGACTAACCTGTTTAGATTGAACAATGGTCTATTAATAAAGAAAATTACTAGCACTAGAAGAGCTAGTCCTGAAACAGCTGGAGGCTCAACATATAGAGGAGTCTAACAGCCCTTGGAATTCTCTTGTANNNNNNNNNNGATCTCAGAGCCATTAACAAAATTATTCAGCCAAAGAGATCATTACAATCCAGAATCCCATTGCCTTCCTTGTTACTTAAGGAATGGCCTATTATAGCAATTGATTTAAAGGATTGCTTTCTTACACTTCCTTTACATGTGACT
>279396 NS=61 contig=separate
GAATGAGAGCACTGCCAGGCTTTGGGTCTCCAGTGGCTCTCAGCAAAGCCAGCAGCAGCGTGGAGAGCAGCCTGGGGGCCCAGGCCAGCCAAACGGCACCACAGCCAAGCACAGACAATGTATGAGGGACAACGGGGACTGGATAGGACCCTGGGATCCTGCTGTCCAGCCATCCCTCCTCTCACTCTTGCTATAGGGATAAGCGGGAGGTACAAAGGCTGGAGGAATGAGGCCCAGAAGGATGCTCAGGGGCCAATATGCTGGGCTTGGGTGCCCTCTGCTGTCCATCTGACT
>279397 NS=29 contig=overlapped:28
GAGTGATTTGCTTTCAGGCCCACCAGAGAGGGAGTTAGACTGCACTACAGACAGCTGGGAGCCACCATGTGGTTGCAGGGAATTGAACTTTGGAAGAGCAGCCAGTGTTCTTATCTACTGAGCCTTCTCTACAGCCACATACAATATATTTTGTTCATGTTTTCCTGTTCGCTTAACTTCACCCAGATCCTCCCCCCCTTTCTTCCCTACATAACATTGTGTTCTTTCTCTCTTAAATACACAGACACACACGACT
>279398 NS=28 contig=overlapped:35
CCATGTGACTCTTCACTGCCAGAGACTCCATTGTCTATTCACCCATTCATTTACTCACCAAATATTTATCAAGTGTAACTATGCCAGGCAGTGCGGAAAGAGGCTCCAGCATAATAACCTGAGCAAAGCTTTCTTCATCCTGCTCTGTGCGCATCTGCCAATAAGATACAGTAGTCACAGCCTTGGCTTACTTCAACTGTCTTACGACGTCTCCATTCCTGAGAGTAGGATATTAAATGCATGGGACT
>279399 NS=62 contig=separate
CAATGTTCTGAGTTAGAAAGTATAATGATCAGAAGACCCGTGCTACATGGGAAGTCAGTTCCTCAGCTGCTATGGTCCTGCATCACATTATAGTCGATCATATAAGCACTGTGCTCTAGGGTCCTTTTCCTCATTACTGCNNNNNNNNNNACTAATCTGAATTTGAAAGTAAATATTAAATGCAAGATCAGAACCTTCTACTGAACAATGACAGATATGCTTAGAGTCTGCATAGGAAACTAGATCTATTCTGCTACTAGTTATTAGACCACAGCAATATTTGATCATTTGACT
>279400 NS=123 contig=overlapped:20
CAGTGGGGGCGTTCTGATGTAACAGCCACTCACAGAGAAGGCTCTCATTGAGTCGATATTTCTAGGTTCTATTTATGCCTGCATGCTCAGGTTTTAGCAGCTCAAGGGGAGGATGGACTGACAAGAGCCCAGATGAGGATCCCAACATACAGTTACTACCAGTGGACAGCTCTCTTGCCTCCTGATAAATTCCCAATCTGTGTCAGATTCAGATCTGCTGCTTCTTTTACCCCTCCACTTTGGTTCTCCAGAGTTCATCCGACT
>279401 NS=55 contig=separate
TAGTGGGAGACTTCAACACTCCATTTTCACCAAGGGACAGATCATCTAGACAGAAGCTTAATAGGGAAATAATTGTACTTACAGAGGTGCTAAATGAAATGGACCTAATAGATGTCTACAGAACTTTTCACCCAAACTAANNNNNNNNNNCTCAAAAATTCACTATATAGGCAGGCATAAAGAAAGCCTCAACAAATACTAGAAGATCAAAATAAACCCTTGAATCCTATCAGACCACCATGACTAAAACTAAACCGAAAATCAAGAAAAATAACAGAAAGCCCACATACGACT
>279402 NS=98 contig=overlapped:92
CTGTGTCCCCACGGGGCAGAACAAGGGACAATGAACCAACCCTGCAAGCTCTTCCTACACTGAAGAGCTCTTCTGTAATCCACACATGAGGTCATAGTTTCAGGGACATGAGCGTCTCCAACGAGGCTCCTCAAAACAGCACACTCAGCTGGGAAACCTGATTTCCAACTACTTTAAACACTAACATTTGACT
>279403 NS=36 contig=separate
AAATGAAATGTGGGTGGTATCAGGCTCTGTAGTGCTAATGATGGAGATGGAAGGAGACTTTTACAACAATCCTTGTAGCTATGAGTAGTTATTGCCAGGTTGAGCAAGGAAGAAACTGCCTTCTAAGGAAACAGTTGGCTNNNNNNNNNNCAATTCACACTTTCAACATGACATAGTCAGTCATTTAATATTCAGTAAAAATCACCAGGAAATGACTAGTTACTTCTTGAAAGGTGTAATGATTGCTTTTAATATTATTTTGTTATGGCTTGTTCCATGAAGACACATCCGACT
>279404 NS=110 contig=overlapped:13
GCATGCTTCTGGTCTCACCGAGCAGGGCTGCCTTTGGCAGAAACTCCACTCTTTCCTGAGCTGAGGGAGGGGGCAGGCAAGCAAGGAGAGATGGGGCTCCGCACTTGGCAAGTGTGACCCTTTCTGAAGGAAGGAGGACCACCCGGGCTGAGTGTTGAGTCCTCTCCTGCTTCCAAGTCAGCCTGACCACAAATGGATGGGGTGTGGCTGTGTTTGGGGTGTGAGGTGTCCCCACAGATCATGTGGGAAATGCTTGGCCCCACACCAGACT
>279405 NS=114 contig=overlapped:9
CTGTGTGCTTCTGACCTGCCTTTGTTGGGTGAAAATTGTTATTTTCTCACGACGTTGGGTGATAGTTGACTCCTATGCTGCTGTTACTTGTCTTTAATTAAGATTTCCTGTGTCGTTAGGTAGAAAGTCAGGCTGGGATAACCTCCTAAGCTCCCATTTCACAGCGCTCTGCTGTCTCTAGCCTCAAAGCTTCCTCCCTTTTCCATTTTGTGGCTACACCCTGTCTTCTGTCCCTGTTGCTTCTGCCCCGTGAGGATTCTGTTGTCCACGTGACT
>279406 NS=4 contig=overlapped:62
CTGTGGATCCAAGAAGATGGTACTATCAGTTGAGGGCAGGGAGAAACATTTTAATAACAATAGCATTTGTTGCTTTAAAATTTCTGAAGGATGTCCTGACCCAAACTCAAATAACTGCGATCCAATCCCACTAGTTTGAAGGCTGGTTTGGTTACAATAGATGTCCTATTGGAACTTTATCCCTTTCTGTCAGGAAACTTCCTAGTAAGTGAGTACACACCATATGAC
>279407 NS=129 contig=overlapped:42
CAGTGTTCAGTCTTTATGTAGGATTCTTGGTCATGTAATGTCCACAGTATGCCCTCAAGGAAGCGTGAACCTTGGATCAGACCTCAGTGGTAGGCCCTCTTAGACACTCAGGGACCATGACTTCCAGGAATAAGCCACCCAGTCAAATCCTTTGTGAAGAAGGCTTGATGAAGCTCCAGAGAAATGCTGTGTACAGACCACATCATGGACAGTATCTTCCCAGCCCAGAGGGTCATTGGACT
>279408 NS=123 contig=overlapped:1
GTATGTCATCACTAATGAAAGGAACAACTTTACTGTTTTCCCCATGTCCACTGTGCTCTGTGGGAAATAGTGATATGCCATTTGGTACTACAGTTGGAATTACTCCAGCTCTTGAGAGAGTTACTGACTGGTTTAGGTTACTAATCTTATGGGGAGATAACACAAAAGGCACACTATCTTAAGGTACAGTATGAATGAATAAGGAAAATCCAGCCTGAACATGGTGGTTCATGTTTGAGTCCCAAGCTTATGATGAGGATGAAGCAAGCAGGTGCATTGGACT
>279409 NS=108 contig=separate
GGGTGACTCACCTCCCTGCTCTCAACACCTGGGAAGCTGTGGCAAGTAGTTTGAGGCCAGCCTGAACTACACAGAGAGCCCCAGCTTATCCTGAGACCACAGGATGAGATCACGTCTCAACAAGACAACAGACAAACAAACTAACAAAAAACTTCACTTCATACTGATTTATCACGAAATTGCTTTTGGCTGTGTTGTGAAGAATCAGGGTTTCACCAGAGCAGACAGGCTGCTTTCTGAGAGGGTATACCGCTCCGCATCTTCTGCTGCTTCTGAGATCAGTGTCATATGACT
>279410 NS=90 contig=overlapped:38
TCATGCTGGCAACCACCGACTCTAGTCCTAGAGGTAATCTCCTTTCCCAGGGTATGACAGCCTGTTCCCATGTATAGCGCACTGATGACCTTAACAATTGTGCAATTTTAGGGACCTTTGATTGCAACGGCCTTTACAAATGGATACCACTGAGCAGGTGCTTCCGTTGCCATCTCTCTCTGAGGTATTACCATCTCTGCCATGCGTCTCCGCCTGCCCTGCCTGCGCGTGTCCGTACACATGACT
>279411 NS=57 contig=overlapped:81
AGGTGAGAATGTGAAATGCCCCATAAGCTCATACATTTGAATACTAGGTCCCCAACTGGCATCTCCATTTCAAAATGTTGTAACATTTTGAGGAGGTAGATCCTCACTAGAGGAATTGGGAAGAGTCAATGTCTTATAGTCCAGCTACAAATTTTGTTCAATCTGTTTCCTGACAGTAGATGAAATGTTATCAGCACATGACT
>279412 NS=45 contig=overlapped:43
TGATGGGTTAATCTCCTGAGGAGCTCAGGGGAGTCTGAGCCAACCCCCTACCAAAGCTGATGAGCTCTGAGCCAAGCCTTTAGCACACATTCACCTTCAGATCCAAATTGTAACACTGATGTTTGCTATGGGAGAGCCCAAGCTCACCATGCTGGCGGTTAATGGGGCTAAAGAGATGGCTTAGCAGTTAAGAGCACTTGTTGCTCTTGAGGACGACCCCGGTTCAACTCCCAGCACCCGACT
>279413 NS=83 contig=separate
CTGTGGGTATTTTCTTGAATAATGATTGATGTGAGAGGGCTCAGCCCACCGTGGGCAGTGCCACTCCTTGGCAAGTAGTTTTGAGTTGTGTAACAAAGCAGGCTGAGCAAGCCCGTAAGCGACATTCCTCCATGACCTGCNNNNNNNNNNGCCTTCAGTTCCTTCCTTGAGTGCCTTTCATGTTGAAAGCTGTAAGCCAAAACAAACCATTTCCCCCCATAAGTTGTTTCTTGGTCACAGTGTTCATCGCAATAAAAACTAAGCTAGAATATGTATAAAGAGAAACATCTGACT
>279414 NS=71 contig=separate
ATGTGTGGGTTAAGCACATACATACATGTATGCATAAAACACCTATGTTAATACTGGCTATCTTTTAGATTATTTGTTGCCTGTCAATAAGGGAAGGGATCAAATGGCAAACTGAAGGCAGGGCTAGGTGAAAAAGCCACNNNNNNNNNNCAATGGGCTAGCTTAAAATAGCATTTCTGACTGGGAAATGGACCTTTTTAAAGGCCCTTGAAGAAGCTGAGCTCTTGTATATGAGCCCTGTGTCCCTATTCAGAAATTATAGTGCACTGTGGACAGAAGTGCACTCATCTGACT
>279415 NS=107 contig=separate
TAATGGGTTTTTGAAAATGAAAGTTGTCATTTCTTGTTTGAAAAATATTTTGACAGGACAGAAAATTAGAATTAGAGACATCACCAAGATCAGCTTAACTGCGCATCATGTGGTAACACTGAGCCTTATCAGAGACACTANNNNNNNNNNACAAATCGCAATAATGCCAGATAAACATTAAATGCCCTTAATCATTTTAAGGAACAAATGTAGTTATCAGGATATAAAATATTAAATGTCCAAGTCAACAAAAATCTGCAATGTTCACAAAAGCGGACATTGATTCATGAGACT
>279416 NS=10 contig=separate
TGATGACAGTGTCTTTTGTGTTACAGAAGCTTTTCAGTTTCATGAGGTCCCTTTTATTGATTGTCTCTCATAGAGCATATGCTGTTAGTGTTCTTTTTAGAAAGTAGTCTCCTGTGCCAATGAGTTCTAGGTCCTTATTCNNNNNNNNNNTTTGGACTTTACTCTTGTGCATGGTGACATTTTATTTTTCTGCATGTAGACTTCCAGTTGGAACAGCACCATTTGTTGAAAATGCTGTCTTTTTCCATGGAATGTTTTTGGCTTCTTTGTCAAAAATCAACTATTCATGGGACT
>279417 NS=54 contig=separate
CAATGATTAGTTAGACTCTTAACCCTAGGCCCATATGAGCATCCCTCAGAAGTCTAGGACTGAAGATTTCAGGACCAGAAATGCCTCTCCTGGCCACAAAGATTAGAGGGAAGGAAAAGAGCTGAAGCAGTTATGGGGTGNNNNNNNNNNCTCACAAAGCTACCTGATCCTGCTTTATCCATCGAGAAACTGAGTCGGAAGAGCTAGAACTGCAGGAATGAGACCACAGAGATAAATTCCCTCCTGTGCAGGAAGTCAAAGCTAATCCTTGAAGAAAGGGCTCTTCATTTGACT
>279418 NS=29 contig=overlapped:9
AGGTGGTGCTCTTAACCACTGAGCTCTCTCCCAACCCATCTTTCACACATTGGGAAGGAAAGGTTGGTTTCTAGCAGTTATTAAAGCCTAGACTGTTAAACCTAAGTTCTAGGTGCAAGTTATACAAACCCCAGAGCCAACATGCATTTGATGAAGCACAGATCCATCTCAGGAGCCTTTCCGGGGTCTCCTTGTTGCTGCTTACACCACCTATGTTTTGTTCTGCTGACGTTTCACTTACCGCGGCCTCCTTCTGTAGTCCCCATCATAAGACT
>279419 NS=121 contig=separate
CCATGCAGGAGCTGATCATGTTTCCTCTTGTAGCAGTCACTGGTAGAAGGTAAAGCAGTGCAAATGACAACACGTACTTTTTTCAAAGTTGAGAAGAAAAAGATTAGAGATTTCCCAGCAGAGCTCTCTTTACTTTGTCTGCCANNNNNNTTCCAAGCCATCAGAATTAAAATGCAAGGATGCCTTGAGTAGTTTGTGCAACATAACATGGCATTATCTTCTCAGGAGCCTGGGATGGTATGATTCATTGGGAAACTTCAGGAAAACTGTACTAAAATGTTAAACCATCTGACT
>279420 NS=90 contig=separate
CAATGCAGCCCTGACTGAGACAGGAGGTCTCAAATGTTGCTTCTGTACTTTTTGAAAACTGAATGACAGAACCTCTGTGATACTCTTGGAGGTACTCATTTAAAGAAAACTCCTTCAGTAGCTAGCACAGTTTTCCCGCCNNNNNNNNNNGGGTGGGTAGTGCAAGTGGGAAGGGGGAGGAGAAACATGGGAAGGAAGTGGAAGTATTGAATATGGATGCCCTTTAAGAAAGGACAAAATAATTATATACGGTAGGAAGCAGAAGTCTGCTGTGTCAAGGAGAGACATGTGACT
>279421 NS=50 contig=separate
CTATGCATTTGCCTGACATCCGGGGACAATTTTGAATCAGGTGAAGGAAGCCAGGAATTTGAAAGAGAAAAGAAGAAGGAATCAAATAAAGAGAAGCATGGGCAGAGGCTGCAGTGGGCATAACCAATGAATAATTGCAANNNNNNNNNNAGCCAGATGCAACTGCCAAGCAGGGTTGAAATGCTAGAAAGCCTCAGTGAGTGAGCAATTTGTGAGCCAGGAGGCATGGTGGACTGCTATTGTAGTCATTCACACAGAGGCTTGGGTGTGCAACCGGAGAATGTCATCATGGGACT
>279422 NS=33 contig=separate
GAATGTCCCCTTGATAATGGACTGCAGCCCCGAACTTCAGTTACTCTCGTCAGCTGTTTGATTATAGCAGCAAGAGCAATAACTTAGTGCGTTAGTCATTCTGGTACCTGCAGGTGTTCTTCATCTTTAAACTGGCCAGCNNNNNNNNNNAGTACATGGATGGAAGCACTGTTATAGACAAAGTAATAAAGACTCTGTGATCCCAGAAGCCTTGATTCTAACCTTAGCTCTGTGATCTCACTGGGCCTCCTTTTTACCTATACAATGAAGCAATGGCACACAACTCACAGGACT
>279423 NS=58 contig=overlapped:9
TCATGGGGTCTAGAAGCATCTCAATATTGCCCAGGGACCCTAAGTTTGATGCCATCTACCCAATGGTAACACAAAAGGCCCTCAGTCTCAAAACAGAGTGTAAGACCTTTGCCCTTTCCTCAAGGAGCAGTGGCATATTCTTCATCTTCACAGCAGACTCTTAAAACTGTCAACACCTGCCAAGGGAATTCTAGGACATTCTCTACCTGGTCCAGATGATATTTGACATTTTCTGTCTTCCCAGGAGTATCTAGGACTCCTGCCCTCACAGGACT
>279424 NS=86 contig=overlapped:9
CAATGCACACCCAGCAGGGTACGAGTTTGATGTGGCCCCTTGTTGTGATGGGCCACCGAAGAGCATGGGGGAGGGGAGAGGCCCAGCTGGGAAGCGGTTTCAGGACCTGTGGGGGAGGTAAGCTAGAGTGAAGCTCACAAGAAAGCCAAGGGAGCAGGCAAGGGCGTGGGCTCGCTTGGTGGAAGTCCTTACCCGTGGCTAGGCAGGGAGCAGCACCCGACAGGAGCTGCTCAGGCTGCTGAGAGTGAGGAAAAACTCCTCCCCCTCACCTGACT
>279425 NS=48 contig=separate
TAGTGCAGTGGGTGTTAACGGCCTCCTTGTTTTTTATGGGATTGTTCCTTGTAAATGGGGAGACGGATGAAATGCTAGCAGGCACATGGCAAATCAGAACTTCAAGCTGAACCTACTTTGAGAGCTGAAGTCACCTCAGTNNNNNNNNNNAACACCATAGATACAGTTATAATATAGGCAGGTCATTAGCAAAACAATCAGTAGCTCACCTCAGTTCCCGATGCCCCTCAAAATTCTGCTGAGGCTCTGTCATAGACAATGCAGCTTGCATGGAAGGACTGAGCTCACAAGACT
>279426 NS=91 contig=overlapped:10
AGATGACCCTTTGGGGTAACTGGCATTTTAGATCTGAGTAGATAGAACCCAGTGACACATTTTTTTCCCATGAGTAACTGGGGCCGCCTGGCTCATCAGATTCCTCACAGGTTATTCACGGGGCTGAGTAAACCATTGTTTCTTCTCTGCTACAACTCCATAGTTGGAGCTCTTTTTTAGCATTTACTATATCCCAAAAAACTTCATTGAAGGGGCAGTTAAGGGAAGAGGTTGTTCTTTCAGAAGACCCAAGTTCGAGTCCCAGCACCCGACT
>279427 NS=46 contig=overlapped:111
ATGTGGATGCACGTGACACGGGAGAGGTCAGAGGACAACTTTGTGAATTCCATTCTCTTTTCAACCTTTACGTGGGTTATGGGGCGCAAACTCAGATCCCCAGTCTTGTGTGTCAAGCGTCTTTACCTCCAGACCAGTTGTTCACAACCTTCCTAATGCTCTCACACTTGACT
>279428 NS=21 contig=separate
ACATGTCCTGTTTGTTTGTTTGTTCGTTTGTTTGTTTGTTTGTTTTTGCCTCACCAAATGTTGCCCTGGACTTCTTTTCCCCACGTGTCTTTCATGTTTGTAAGCTTTTAGGTGTTTAATCTCGGAGGCATCATTTATTTNNNNNNNNNNTGGAGTGACCTCCTGTCCCTCTCCTCCCTCAGCTCAACCCTGGCTGTTTTCTTGTGGGATTTCCACTGCTGGTCACAAGATCAGCGTAATGAATTCAGATTTTGCAATAGGTCCCCACAAACACCAAAAAAGCAACACTTGACT
>279429 NS=123 contig=overlapped:16
TAGTGCTGCTGATTCATGTGCACTTAAGCCAGTTTCCATTTTTCTTGTGGGTCCAGGGACATGTTAAATGATTTTGTATCATCCTGGTCTAATCCTGAGTAGTAAAACATTATCCAGCAACAGCTGGTTAGATGGCTTAGCCTCATGGTACATGTTTCAGTTTTTCTAGGACCATAAATCTGAAGCAATTTTATAGTAAATGTTCTCTTTTCACACCAGATGTGGGTGGGGGAATAGGATGAAGAAAGTAAACATAAAGCATAAGACT
>279430 NS=84 contig=overlapped:8
CAGTGTTTATAAGGTGGGAGAAGTTGTGGGACTTACCTGTCACCACGCCAAGGTAGGGGGGAGCAAACCTCGGCTTTATTAGACTTTGGAAAGTTTCCCAATAGGAGGTTACTTTTCACACACGTAAACTGTACCTGGAAACTCAGTTTGGAACTGCTTCTAACCCTGCTGAAAGAGTGAGTCGTGGCCAGTAACCCACACCTAATAGACCGCCATGAATCTTACTCCCGTTGCCTCTACTCCTCTCCTCGCTCCTCTGCATCCAGGCATGCGACT
>279431 NS=59 contig=separate
ATATGCGGAAAAACACAAGATTAATTTCTTGATTCTCATGGGCTATAAGTTACAAATAAAACTGCATGAAAAATCTTGCAAATAGCTTACTTTTCACACCACAATAAAATATTACTTTAGAGAATGTTTGTCATTTGACTNNNNNNNNNNATGTCACTTTTCACAATAATAGAATTTGATGTCTGTGTGGAGCTTAACAATTTATGAAATACTTAGACACATATCTCACATAAGCCTCAGAGAGATCCTGTGACTTATTCAAGGCAAGAATAATTATTGTTTTCTCACGGGACT
>279432 NS=44 contig=separate
CTGTGGAAGAAAAGATCAGTGTATCTGGAACTTGTGCAACAACAACAAAAAATGTCATGTGAGCCTTTGCTACTTCGAGCTGATAATAGAAAACTTATGTTCATATTTCCTGATCGACCGCTCTTACATTTTCTCCTTTCNNNNNNNNNNACAAAAAAACAAAACAAAACAAACCCCACTCAATTTGATGAACATCACTTCATCTTTCCACTAACCAATCAATACCCAGCATGCACCTGGAGCACCACGTTACAATTTTACCAATGTTCTTGTGTTTGTGTGGTGCATGTGACT
>279433 NS=88 contig=overlapped:27
TTATGGGGTTTGGCCTAAGGAGTTGTTAGCCCCGGGTGCTGAAAATCGCATTGGAAATCATCTCCAGGCTAGTTCTTTGGCTTTAAATCGAACAAACAGAAAGCTAGGAAAATTGGTAGAGCTGCAACCGACTTTGGGTCTCCTGACTCCTGATGTGTTATGGATATTGGTGATGGACTGAGAAAGAGAGTATTTTGGGAAGGGATCCAGAAATAATGTGTATGTATGTGTGCGTGTGTGCGTGCAAGCATCTGACT
>279434 NS=91 contig=separate
CCATGCTTTACTGCCTCTAAAACAAAGCTGGCAATCAGCCAGCCTTTCCTGGAGCAGTAGTTGATAGAAATACTAGACACCCACTTTTGTTGTCCCAAACTGCATCATGGTATCAAAGTGGACAGGAGTCTCTGTGCCTCNNNNNNNNNNCAGTTGCCTGTGGAATAGATCTTTCCCAGACACCTTGGCATACTTTACATCTACCTAGAGTTCTACCTCAAAACTTCATAGCATGGCACAGCAGTATCTTCCTCTGCCTGTGGGTATGTTCTCCTAATTGGCATACACAAGACT
>279435 NS=83 contig=overlapped:8
TGATGGACTGGAAGAATTAATAGTGTTGAAATAAGTATATACCCTAAATGAGCTGAAGACTTGATAAAATAGTCAACAAAAATTCCAAATGATTTTTTCTGAACACACTAAAATTCCTATGAAACCACAAAAGATCTTGACTCGCTAAGACAATCTTTGAAAAAACAAAGGAGAAACTGATGGTGCCACCTGGGATAATTTCAAAATATACTCCAAAGTAGCAATAATTAAAACAGTATGGCACAGACATACACACATTAAAATAGACACATGACT
>279436 NS=44 contig=overlapped:8
CTGTGGAGCTTAATGTGGGCTGTTTTTATTTTTGGTTTGGGATTTTGTTTGTTGTTTGCTTGCTCGCCTTTTGAGACAGCATTTCTCTGTGCAGGCTTGGCTGTCCTGGAACTCTGTAGACCAGCTGGCCTCGAACTCAGAGATTTGCCTGCCTCTGCCTCCCAAATGCTGGGATTAAAGGCGTCTGCCACCACTGCCAACATTAATTTCACCCTTTACCCTACTTTCCTGCAATAACCATGAAGCCATGATCCCAGACATCTTTTGCATGGGACT
>279437 NS=73 contig=separate
CGATGATTAATGGGGTCATTGTCTACCCCAAACCACCTCTGCCATCCTTCTTTCCTTCTAGGGACGGGTAAATGGAAATCCCCAAATCAAAAGGGGATTCCCAGAGCCATCTCAAAGCACATAGTTCCCTGTATAGTTCANNNNNNNNNNCATTAATTCAACTGACATATGATAAATTCAGATAGGCTCAGTCAAACCTTCTATTTCAATTCTTACACAGGTTAAATCAATAGTGATTTTTAAAACATCCTAAAAATGTAGTGTGTATTTATATACATATAGACACACAAGACT
>279438 NS=33 contig=separate
TGATGAGGATGTGGAGAATGGGGAACCCTCCTCCCTTGCTGGTGAGAGTATAAAAGTATAAACTTGTACAACCATTTTGGAAATCAATCTGACACTTTCTCAGAAAATTGGAAATAGGGCTACCACAAGACCCAGCTATANNNNNNNNNNCTCCACCATATTACAAGGACATTTGCTCAAATATGTTCGTAGCAGCTTTATTTGTAATAGCCAGAAACTGCAAACAACTTTTAATAATACTCATTGTATCTGTTGCCAATTGAATCTCTTATTTTCTCCTTCACACATTAGACT
>279439 NS=24 contig=overlapped:9
ACATGTATGCCTTGCTTGAAACTATTATAAGCCTCTGTGGGTCCCTTTCTGGAGTCTCCCTGGAGCTGACGTTCCAACTGGACCCGATGGCCAGTCACTCATCTCACAGGCATCACTGCTTTCTAGATGCAAACCGCAGAGGACAGGCTACAGTGCAGGGGAGCCTCACCAGGAAGAATGGGCTCGAGCTGTGCTCAGCCTGACTTTCTTAGGCTCTAGCACACCTACAACTTAGTGGCTGGAGCGATGAAGAGGCTACTGTTTGCACTCGACT
>279440 NS=112 contig=separate
AAATGAACAAAGCTCAACCACTTCCGTTCTACATGTGTCAATGCTCAAGATTCAAATTTTAGGCATGGGTGTAGGGGGAGCAGGAGAAGAGCAACACAGTGGAAGGTGTGTGATGGGGATGAGGCAACTCCCCAGGAGGAAGCTGAAACAGCAGAATGGTGACAAATGTCTTTTCTGTGTAGCTCAGTAGCCCCAGCTGGGTATAGCTGGGTGATGATAAGCACTAGAGTTGCTGGAACTAGGAACTGGCCTTTATTAAGTACACATTTGATTTCTGTCCCCTGTCATTAGACT
>279441 NS=111 contig=overlapped:7
CCATGTGCGGGCTAGAGGACTATGATTTTACACCAAGATTTAAAAATAAACTTCTAATGAAATCTGTCTTATGCCAAAAGAAAAATCTTAATTGTTGAATAATTAGCTTTACCAGAATCTAAGGCTTTCGGTGATGGGGGGGCCTGACTTTCACAGGAAGATTCTAGGAGCTACTTCAGATAGTTCTGTAACCATGGTGAAGTCCTGGGAGGAGAGAAGATATTCTGAAGAGACACACTTGTCCCCTCCTACAACTATCGGACTTTTTCACACGACT
>279442 NS=117 contig=separate
ATATGTTTTCGTTTTAATCCCAAGTGTGGGATTTTAGTTAGGGCTTTAGTTTGTCTGTGCTGGTTAGCTGTCTTGTGCACAGTGTGGCCTTTGCCAGCTGGTAATGGCCTTTCACGTGCAACATGGCGGAAACTGAGAACNNNNNNNNNNATACATTTGAGAGCCCAGAAAGAGAAGCTGTGGCGGTCAGTGTTGGCGTGTGGTGTGTATCAGTTTGGTGAGACCAGAGACCAGAGATGGTGTGGCAGTTTGGAGCAGACAGGCGGAGAGAAACGCTTCGGGGTGCATTGGACT
>279443 NS=37 contig=overlapped:94
GTGTGTTGTGCTTTCAGGTGCCCAGATTGAGGAATGTAAGGCTGCTCAGCCTTTCTCTCAAGAAGGCTGTCTACTTGGCCCTTTTAATAACTGGCTCCAGAAACTCTTACTAGCTTTCACCTTTTGCATGACATCATTCTGCCTCTCAGCTAATCAGCACCTGAGAGAATCTTGAGGTTTCCATGGGACT
>279444 NS=61 contig=separate
GTGTGTGGAGAGTGTGGAAGGCTGAAATCCCCACACCCACACCTGATGGAGAAGTTCCTTAGACCTCCCACGGGCCGCTTTGGAGCACTGCCACCTACTGGTCACTCCCTCTTATTACATCGCATCGGTTGAGAGGGTTCNNNNNNNNNNCCAAAGTCAGGCAACTTCTCTGAATCTACTGGACAATCTTGTAGGAAAAGCAGGTATCCTTAATTTACCTTGTGTACGAGATAAAACTGTGGGCCAGAGAGGGTAAGCGGCTTATTCAAGGACACACAGGAAACCCACGTGACT
>279445 NS=61 contig=overlapped:21
ATGTGAGAGTATGTGTGCATGTGGAGGTCAGAGGACAACCTTGGGTGTTATTTCCCAGGGAGCATCTATCCCTCTCTCTTCTCCCTTCTTCTCCTTCTTTTCTCTTCTTTTCTCTTCTTTTCTCTTCTTTTCTCTTCTTTTCTTCTCTTCTCTATTTCTTTGTGATAGTCTCTCACTGTGCGGAAAGATCACCGAGAAGGCTGGCTGACTGGCCCAGCTATCTCCGCTTCCCCAGGACTGGGATTACAAGTATGCACCAGACT
>279446 NS=61 contig=separate
CTATGCTCAAAACCCCATAAACTCAGGACCAAGTATTCAAAGTATTCAAGTATTCAAGTATTCAAAGTTGTCAGCCCTATTCTCCCAGTCCTTAGTTTGGAACCCTTCTCTTTCGCCATATTCTTAACTTTAGCAACTTGNNNNNNNNNNCCAACACGCATAATCAACTATTTAATGAAATAAAGTGAGATGTTGAATTATTTCTAGTAATAACATCAGCTTTACCAAACTTTGAAGGCTAGTTCAAAAATGAGTGTGCCAAGAAAAAGGGAATATACTTGCCTCCATCAGACT
>279447 NS=72 contig=separate
AAATGTAGCTAAATATTTAAAGTAAACATAAAAAGTTAAAATAGCTGCTTTCCCAAGTCCAACAAGTAAAAGGAGCCAACAGAGTGCAGATCCCTGTTATCTGGAGCCAGGCTCAGGCTCCCTGCTGTCCTCCCACCCTANNNNNNNNNNCACACCATTTTTGAACTGTAAAAGGATCAAAAAAATAAAGCATCTAACTTTCTTGCAAACACCGTTCTCTGCTATCAGTTAAAGCTCCAGGCATTTCTCAAAGCTGTCAATAAACAGTCCAATACTATCTTACTCCATTTGACT
>279448 NS=103 contig=separate
AAATGAAGTATCCCCAGGACCTTGGCCCCGGACAGTAATGTACACTCACCCGAAAACGTCTACCCACTCCCCTAGGTTTGTATAATTCTTGTTCCCTGCGAAAAAGCAGAGCTCATTCACTGAAACTGTCTCCAGAGAAGGCAGTTTCTTCTGCCCTCACCACACCGTCATACCCCCGCCTCGGGCTAAGCTGCTGGTCCAGCCCGGTCTCAGCCTGCCTGGACACATTGAGAGGAGAGGTAACCTGAGCAGCTCTGTTGCACCTGAAGATCATCAGGCCCAGCCCACATGACT
>279449 NS=122 contig=separate
TGATGCAGAGGGAGCCCAGATAGGAATTTGACTCCACTCTCTTCAGAGCTTGTAAAAGATTGTAGGTTTTCTCTCTGTATTCCAGGAGACATCTGCCCGGGTGCTCTGTCTTGAGATTCTGCCCCTGGACCTTGCTGCACATCACGTGGNTTGGTGTTCTGTCAGCCTCATTTACAGATGCCTTCATATCAGGCATACAGACCCCAAACATGACTCTGGCAAACAGTTATTGTGGCTTTGTCAAGTTCCTTACAAACCTTGTATTTGAGAATTCTGAAATACATTCATATGACT
>279450 NS=119 contig=separate
TGGTGGGTGTTATCTTTGCCTTCCTGCTGTCCTTAGTGACTCGCTTCACCAAGCATGTGCGCATCATCGAACCTGGCTTCGTCTTTGTCATTTCCTACCTGTCCTATCTGACCTCCGAGATGCTGTCCTTGTCAGCCATCCTGGCGTAAGCCTCAAGAAACAACCTTCTGCTGTTAGCTAGTCTGGGTAGGTGGCTTTCCAGCTGTGATGTGCCAGAGATCCCCTGCATCCAAACTGGCAGTAGGTGGACAATGTGAGCAAAGGGTACCTTGGGTTCCTTGCCATCATCCGACT
>279451 NS=14 contig=separate
CTATGTTCTGAGCTTTAGGATTAGAAAAACACGAAACTCTCTAGCAATTTCTAAATGAAGTCAAATTGGTTCAGTTTCTGAACATCTAGACCATCTTACTCCAGACGTGGCATCCATTGACAACAGCAGTCCGTAAGCTCNNNNNNNNNNTTCAGGCTCTGCTGCCTTCCAGAACATCTACCATGAACGTCGAAGTGTAGAAAAACCCAATTTTAAACATAAATTCAATAATTTCAGATTGCCATTTTTTTTTTGCATTGAGAAACATTAGGAAAAGAGGAGCTCCACTTGAC
>279452 NS=111 contig=overlapped:24
TCATGCATGGTGTTCTGAGCTCAGTCTCCTAGGTGATGTGTAGCTGTGGTTGTTTCTTTTCGTTGAAATATAACCTGCATTTAATTTATGGTTCCAGACACAGCTATTTCATTTTTCTTCGTATTGCCTGGATAGGTACCTAAGGTTGATGTAGTTACAAAAATGGTCTCTGAGAAGCTTCATATGACGCAGCTTATGTAGGCTGGAAAGCAGAATCACTCATGTTTGAATCTCCTTAATTGCTTTCATTCCATGCGACT
>279453 NS=94 contig=overlapped:7
TGATGTGTTCTCTAACAGAAGTGTCATGAGAAGTTATTTTCATCAGGACCCTGTCTTAGGTCCCTGGTCTATTAAATGGGGGGACTATGTAACTGTGATTTTTGCTTTTAAATGTTTGAGGAACTATGGTGTCAGATATGGGACTGGCATTTAGAAAGCTTTCTAAGTATCTTTAGAGATGCTCATCCTGAGTTTGGTGTTGTTCTGCATTTTTGGATTTTGGAAGAAAAAAAATTCATGGAAAATTCCATTCATTAGTGTTGCTCTGCACATGACT
>279454 NS=34 contig=separate
TAGTGGTTTTCAAAATGACAGGCTCACTGGGTATGGTGGCATGTCTGTTAATCTAGCGCTGAAGAAGTTGAGGCAGGAGGGTTGAGAATTGAAGGCCAGTGGGGACCCCACACTGGATACTCTGTCAACTGGAAAGCAGGNNNNNNNNNNCCGCAGGTAAGGGTGTTTACCGATCTTTTAGAGGACCCGAGTTTGGTTACCAGCACCCATGCTGAGTGGCTCACAACCAGTACCAACTCCAGCATTGAGACATCCAGTACCTTTTCTGGCTTCCACAGGCATCTGCACTTGACT
>279455 NS=90 contig=overlapped:12
AGATGTGCACCACCTGTGTATATGGAGGTCAGAGATCAGACTCAGTTGTTCTTGATCAGTTACCACCTACATTGTTTTTTGAGACAGAGTCTCTCATTGGCCTGGCAATTTCCAAGTAGGCTAAGCTGGCTGACTACCAAGCCCCGTGGTTCCAGTTGTCATTGCATCCCGAGTGCTAAAGTGTAAGAATGTACCACCACATCCAGATTTTTATAAATGAGGGTCCTGGGAGTCAAACTTAGGTCTCCATTGTTTGTGTGGTGAACACTTGACT
>279456 NS=105 contig=separate
GTGTGAGAACAACCGGATGAGGGAGTGAGAGATTCTGAGACTGCCCTCTGCCTAGCCGCTACCCTGGGAATCTTACATAAATGATGAGCGGTGGTTCTGGGGCGCAACCCAACATTCTGACTTTGTCCCATGCTCTCAGACAAAGNNNNNCTGCCAAGAGCATGTAAACAGCTGGACAACAGGGTCAGAGTCTAGAGACAAGCCAGAGGAACAGGCTCAGGGCATCTACTGAGATTACTATGATTAAATGGCCAAACCCTGGGAATCTGATTTTCTGTCAGAGCTCACATGACT
>279457 NS=75 contig=separate
CCATGCCCTATAGCTGTGGAGCATATAGGTCCAAGGAGGAAATGTGGGGGTCTCTGCAAACGTTACAACTGGAAGAATAATGATCTATGTGTGACAAGAAGGAAATCTAATTCAACATGAATCAGTAGCCACTGTTGGTTNNNNNNNNNNACATCAGGTAGTTTATTTCAGGCATATTTAAGGTTAGTACAATTTGGAAAAAAGTTTCCTGGTATAACACAAATGCATGCATACAAGGAGGCATGATTACATCAAAACTCTTCTCAAAGTACATTTCACTTCTTCCATGAGACT
>279458 NS=117 contig=overlapped:22
ATGTGGGCAGCGGCACAGGCATACACATTAGGCTTTTTGTCTTTTCCCAGTCCTAATGCTTTGGTCAGAGTGATGAGTTCAGCTCTCTTGGCCGAGGTGCTAGTGGGCAAAGGTTCTGCCCAAATGATATCAGTCAACGACATCACAGCTGCCCCTGCATACTTCTGTCCATCCTGAATGAAACTACTCCCATCAGTGAACCATATCCTCTCTGCGTCTGGCAGTAGGGTCTCCTTCAGGTCTGGTCTGGTCCCATAAGACT
>279459 NS=63 contig=overlapped:101
ACATGACATCTGTGTCCCCTCCCACAGCTCAGGGACCATCTCTGAAGAAGGATGGAAAGATTTTAAGAGCTGGAGGTCAGGGAGGACCAGAGAGAAACAGTGTCTTCTGGACATGACAGGGTCACGGCAGTCATGAACTCACAGCAGCGGTGGTTGCTGTGGTTGCATTAGACCCACGAGACT
>279460 NS=26 contig=separate
CAATGCCCGTATGAACTCACAGAGTGTGGCAGCATGCACAGGGCCAATGCTGGTCCAAGCCAGATGGGGCTCTGGCACTGGCACAGAAAGTGGACACTATCCTTCAACCCTAACCCAGGTGCTCTCTCCAGTTGACAAACNNNNNNNNNNGGAAAATTATTTCGCTCCAATGGAGTCTCATTTGGTGTACAAACACACTTGAGGGCAGGCCCCATGCCCAGCAGTAGATGGCCAACACAAAATGAACTCAATGGTATTTATTTTTTATGGGAGGGGGAATGTTTGCATCAGACT
>279461 NS=104 contig=separate
TTGTGTATGTGCACATGGTGAGAGGACAGGAGTCTGTTCTCTCCCTCCATCAAACCCAGATTCCCCAGGCTACAGGCAGCCTTATCTACCAAGCCATGTCATCAACCTCGTATGCCCTTGTTTTTACACGGGCTCTCTCANNNNNNNNNNCTGGCTAACCAGCAAGCCTGTGGGCTCTGTTTCCTTCTCCTCAGTGCCGAGTACGCCCCAAGTCCAGCTTGTTTACATGGCTTCCGGGGACTGAACTCGGCAAGCCCTTTATCCATGGAGCTGCCATCCCAGATACATACGACT
>279462 NS=127 contig=overlapped:21
GTATGCCCATCCTTACATTTTTCTACTGAATGACTTGATAGAAAATTATTGATGATGGTAGATGATGTAAATTCCCCCTTATCTTCACTCAGTGGTGTCTAAGTTTGCTATTGCACTTCAGAATCTGGAGAGAGGCTGGTGAGATAGATCATTGGGTCAAGATACTTGCCACTAAGGCTGATTACCTGAGTTTGAGTCCAGAAACTCACATGGTAGAAGGACAAAACCAACTCCTGCAACTGTCTTCTAACTTTCACATGACT
>279463 NS=109 contig=separate
CTATGAGGAACTGAATTCAAACCCCCAAAACTTATGCAAAGCTTAATGCAATAATTTACTTCTATAAATATTGTTCTTCTTTGGGAGAAATGGAGGCAGAGATAAAAGAATTCCTTAAATCTGGTGGACATACTACATACNNNNNNNNNNACTGTACACAGGGTGAAAACAGCAAAGAGACCTTCTGTTACATAAGGTAGAGAGCAGGGAATGACACTAGAGGTTGTCTTCTGAAACTCAAACGCAAACGGTATCATTGCATGTATGTACTAGCATTTACACATACACACGACT
>279464 NS=91 contig=overlapped:21
ACATGCAGGAACCCACAGAGGCCAGAAGAGGCATTGGGCTCTGTGGAATTGGATTTTAGGCTGTTGTGAGGCACCGTGAGGTCACTGGAACCAAACCAGGGTTCTCTGAGAAAGCAACAAGTGCTCCTAACTGCTGGGTCACCTCCACAGCCCCCCTTTAGTGTGTGTGTTTGTGTGTTCATATATACAGGTTTCAAACCAACCAGAAAAGGGCATCAGATCTGGACCTGGTGTTACAGGCAGTTGTGAGCCACCATGTGACT
>279465 NS=57 contig=separate
AAATGACAGTGGACTTAGTGGAAACTATGTAATCAATTTTTACAATCTCAAAATATGTATATGCTACACTAATACACGAAGGGAAAAAGGGTGCATAGGGAACAAAATGATATTCTGGAATGGGTTTATGGGAATTCTAAAGNNNNNNNNCTACCAAATAAATGTCTATTGTACTGTCTTCAAATCACATCATAAGCACACCTGGAGGGACTATAGGAAATGAGAATTTCTGAATGAACTGACAGCGATCACCATGACATGCGCTGAGTACCAGCAAGCCCCTGACACAGGACT
>279466 NS=118 contig=overlapped:20
CTATGTCAATGCAAAAAGCAGTGACTCACTCTCCACGGGATTCTATTTATCTCTTCTATTCAGAGTCACTCACAGATATTCTCAGCTGACCAAAGTCACACCCCTCCCACGAGACAGCTCACAGCAAACACCATGTGCCCTCTCACAAGTCTCCCAAGCCAGCCACCAACAAAACATCACATGCTCTCTCAATAAGACAGCTTCTAGCAAAACATCACATGACTCAACTGAGTCTTCAAAGAAACCAGAAACTTCCACTTGACT
>279467 NS=119 contig=overlapped:104
TGGTGGCAGGATTGGTAGCTGGTGGATCCTCGGAAACAGACAGTGATGAATGCTGATATTTGGCTCACTTTCTCCTCTTTTGTGTAGTTAGAAACTCCAGCGCACGGAATGCTGCCACTCACTTTTATAATGGGTCTTCCTACATCAATGGCGCCAACCTAGATCATTCCTCACAGGACT
>279468 NS=71 contig=overlapped:21
ACATGTATTCTGCAAATGGGTTTTCCTTTTCCTCATGCCCATTTAACCCTTGGTCCTCTTTGCATTTCACATTGGGTGACGTGCTTGTTGTACTGGATCCATTCATTATGGAGATTCTAAATAGATAAAAGGAGACATAAAATAAAGGACTGAGGAAATATGAATCTAAGCTATCCATATCCTTCCAAGTTGTAGGCCAATGACTTTAATGAAGATGAACACAACTGTTAGTCTGCAGCTGCTATGACATCAGTCACATGACT
>279469 NS=109 contig=overlapped:10
TTGTGCCTGGAAAACACTGTTTTGTTGTAGTCATTAATCACCTCTGGCTCTTACTGTCTTTCTGCTTCCTCTTCCATAATGATCCCTGAACCTTGTAGGACGGAGATGTGATATAAATGTTGAAGATATGACTGAGAAAGCCACAGACTCTTACTCTTTGTAAGTTGACCAGTTGTAGGTCTCTGGGTAAATCACCATCTACTATACCATGGAGTTTCTTTGATGATGAACTTGAAAGATGCATTTAGGTTATGAAGATAATTATCATAAGACT
>279470 NS=127 contig=separate
TCATGAGTATATGTTGTCAGTAATAACCTCACTACACACTGAATGAGAGTCCATTGCACTTTCATTTAGGATTATTCAATTTCACAGGAAGTAGGTAGAATACAGAGAAATAATAATCCAAAAATTACACAAGCAATCTANNNNNNNNNNACTGTTCTATTCCTGTTAAGAAGTGCCATGACCAAGGTGACTCCTATAAAGGAATACTTTTAACATTGGGATTGATTACAATGACAGAGGATTAGTTCATTATCAACTTGAAAGGAAGTATCGCCTTATGCAACACACATGACT
>279471 NS=72 contig=separate
ACATGTATGCACAGAGAAACATGTGAAATAAGTAGTAATGCCTAATTACAAGACTTGGCATACTGAGGGTTTTTTGACATGTGTGGATATGAATGTGTATCAAGTAACTCTCTCCTGAGATAAACACCTTTCTCTTTCATNNNNNNNNNNATTGACGTAATTATTCACATGCTAATAAAATAACACAGAGATCCCTTTTACACTTTGACTATCATCCAATTGTAACACCGCGCACAGCGATTCATTATACTGATTTTGTTCAGACTTTCTTGGTATGATTTTACCCATGTGACT
>279472 NS=126 contig=overlapped:23
ATATGTTGAAATCCTAACTCTCATATGATGGTTCTAGGAGGTGAGGACTTAGGTCCATGTCTCTCTTGCCCTTGTCCCCTTGGAAGGTAGAGAAGAGAGCCACCTGTGAGTGAGGACACAGCCCTCACCAGACCTCAGATCTTTCACACCTCTCTGAATTCTCAGCTCCCAGCTGCGAGAACTAGATGTGAGTTGTTCAGTTTTACTTAATTAACGAAGTGTGGTGTATATGTGTGCGTGTGTACACGAAAGCATGCGACT
>279473 NS=102 contig=separate
GGATGATGGCAATCATTGTGTATATGTGTGTGGGGACAGGAAAAACTGTGGAGAACAATTCATGAGTGATGGATCAAGCAGAGGATTTAGAAGACTTCGTCGTGCTGTTTGGCAACTCGTCTCAAAAGTAGAGAATTATGAATGGAAATAAAAACCAAAAATAGGGTATACATGTATGTTTCCTTCCTTCCTTCCTCCTTCCTTCCTTCCTTCCTTCCTTCTCTCTCTCTGTCATCTATCTACCTGTCTTTGGAGGTACATCCACAGGCAAGGACCATGGGTAGACATGGGACT
>279474 NS=20 contig=separate
TGATGGAGTGCCTTAGGCGCACAGGGGAAGGGAGCTTGCTGGGCGAAGGATTGCACGGTTCTCCTTCCTTGGTTGCTTCCAGGTTTCATGCAAGACTGAATGTCACGGTGACAGAAACTTGTAGTGTAGCCTAACAGCTCNNNNNNNNNNGGCATGGCTCAAGTGACCTGCTTCCACTAGCCCTGGCCTGCGTCTTAATAGCCCGTCCAGCTGTGTACTCACGAAATACTTGATGACAGTAGTGTCCTTAGGATTTACTCCCTTTTAAAATAATCTGTTTTTTCTCATGTGACT
>279475 NS=119 contig=separate
CCATGCATAATGGGATTCCGTGTTCTCTTCTGGCACTCAGGCTGTATATATACAGATAGAGCACTCACATATTAAAGAAAGAAGTAAACCTTTGGTTTTACCCTGTTGGTAAGCAGGGTGGGGCAGCTAACGGCCAGCAGTNNNNNNNNNNTCCAGACAATTAATGAGCCAGGGCTATACTGCTGGTACTGGTTTCACCTTGGAAGACAATCCTGGAGACCCATGTCCCATTCTAGGACCCTCTTGTTGCTAGGGAGGCTGAGCATTACAGACGCTCTAAAGGTCCCATAGGACT
>279476 NS=11 contig=separate
AAATGCACACTGACACATTCACACCCACACAAACATTGCTGGGATATTTATTTGCCGGAGCCAGCCAGCAGAATCGAACGGTTCTTGAGTCGGGAGTGAGGATTAAAATTAATAAAATGAACACACAGCACACAGGAAACNNNNNNNNNNCAGCAAAAGGCAGGCTGCTGCAGCAAGCAGTGCAAGCAGCAAGTCTCAAGTCTCTGCCTCCTCCTCTGCCTCCAGCCCTCTTCTGCAGTAACTGTCTTTTTATTGTAGAGTTTCTAAGCCAGAGTAGAAACATCTCACAAGACT
>279477 NS=86 contig=overlapped:62
AGATGTATTTAGAGGCCGGTGGTCAGCTTCCCATGTTCCTCAGGAGCCATTCGTTCTGCTTCGTGAGATGTGTCTCTCATTGGTCTGGGTTCACTGATTTGGCTAGGCACACAATGAGCCTCAGCCATCATGCCAGCTCAGTCTCCTCCAAGATGGTGGAGGAGCCACAGTGCCTGCGTTTTCCATGGGGCCTGAAGGTGAAACTCAGGCTCTCACTCGACT
>279478 NS=123 contig=separate
GAATGTAGGGCCTCGCCAGGGTCAGCGCAGTGTAATCATAGAAAGCAAATGCCAGAGGTCACACAGGTAGTAATTCTGAACATAGAATATTGTTCTAGAATCATGCAAAAGTAGTGTGTGCTATCAGAGGATGATGATGANNNNNNNNNNACACAAACATCAGCACAAACTCACGTACCTTACAACAACAAATACAAAAACAAAATGGTTGGATTTTTCAACAAATTCAGATTTTCTCAGAGTAGTTTTATTTAAAATATAGCTCTGAAGGCAGATATGGTGGTACATGCGACT
>279479 NS=101 contig=separate
GAGTGTTGTTTTCACTCGATTTGTGCTGTTCTCAGTTTCAATGATTTAGAAAATGCATTTGAGTATACAGAATAAAAGGGAAACCACCAGCCACCCACCTACCCGTTTTTACAATGAACTGCCTCTCCTTCTAGCCTTTTNNNNNNNNNNATATAAATGACATCATGTGGACATCTATGCCACATCATTTGTGATAATTTTTTCAGATAAATTCTTAGAGGTAGGCATGGCAAACGAAAGAGCATGTAGACACATCGGGCTTCTGAACTGCTCACTAGCTCTGGACATGTGACT
>279480 NS=59 contig=separate
GGATGCTGGCTCTGGAGGATGCACTTATTCCATCTTACAGTTAAGGTGATTCAGCCCCAGGCAGGGAGAGAATAGCAGAAGGTTGACGTAGCTGGTCACGCTGTGTCCAAGGTTAGGAAATAGAAATACATGGATTCTGGNNNNNNNNNNTTCTCCATTTATTCAGTCCACGAACCCAGTCCACGATACTTAAAATTTTTTGGGAACTCCTTCATAGACACACAGAGGTACCATGAAGATTTCAAATCTACTGGGATTGACCAATGACATCAAACACAACAACACCATTCGACT
>279481 NS=43 contig=overlapped:86
ACATGAGGATCCAGAGCTGGGTAAAAGCCAGCCTCGGAGGTGCTGGGGAGGTGAGGGCGGGAAGGGCCTCGGAGCTCCCTGGCCTTCGAGCCAGCTTGGTGAGCTCTGGGTTTCCTAAGAGACCCCGCCTCAAAATATAAAGAGTAACAGAGGAAGACGCCCAATGTCAACCTCTGGCCCACACGCAGGCATGTGACT
>279482 NS=113 contig=separate
ATGTGGAATGCAATTGAATCAATACTTTGTTAGCTTTTAGTCTACTCTGATATTAACCCAAACATTTATAAGAAGCCTTAGATGTTTCTTTCTCATCAGATAGGACTCTGGGTATTACCAAAGAGCTGGGGTCCTGACTTNNNNNNNNNNATTTCATGAGGAAAAATTAGACCCCCTATAGCTGCTGTTAAGAGACTTAACTTAGGGGATAAACATATATTTAGCAACGTGGTTCTGCAGCAGAATTGGGCTCTTGCTAGGACAGTATCATTTTGGTTTTAAAAACATGGGACT
>279483 NS=79 contig=overlapped:31
CTGTGCTATGCTGTACCCAACCTGACCTTGCCTTGCCCTGGTTCTCGTAGAGCTGCCTGGCTTTGTCCTGACCCTTCTCCAAATGTCCCAGGGAACAGATCTAAAAGACCAGTGATTTCCAAAAGGTGTCTGCTCTGGAAAGCTCTTCCAGAACAGCGCCCCCCTGAGGGGAGCAGCAGGAAGACCAGCCAGGGGAAGCAAACCTCACAGATGGCACCATGCTGAGCCACCTCTGGAGTGCCGGCACCCGACT
>279484 NS=98 contig=separate
CTGTGCATCCTGATCAGGCCTTTCTCTTTGAGTCTCTCTCTCCCTTCTCACCTGTGAGGTTGGCAGCACCTGTCCCCCGTGCAGCTGGACACTGACCAGTCCACCTGCAGTCCCTCCACTGCTGCCACCAGGCATCGCTTNNNNNNNNNNACCTGAGCCAAACTCACCAGCGTCTCATTCCCAGCATGACTCTCCTCTCCCACCCCGCCCCCACAGTCAGGAACCTTCTCGTTTATTTATGTATGTGGGTGCTTTGTCTGCACACCAGAAGAGGGCTTCGGATTGCATGGGACT
>279485 NS=69 contig=separate
AGATGTTATTCTTTAATATTGAAGGTAGCGTCTTTTGTGGTTAGACTAAATTAAAATTAAAGACACATAAAGATTTGTCCAAGCAAATAATTTGGAAGAAAAGAGAAGACAAAAACATTATTCTTTCTGTTGGATACTCTNNNNNNNNNNTTACAGAGGGAGATAGTTCCACCCTCAATGTCTGTATCCATGTCTTTCTCCAGGTTAAAACCAACCCGATTTCTTTGGCATAGAAGCAGAAAGGTGGATCAATGGAACCAAATAGAAGACCCAGAAATAAACCCACATACGACT
>279486 NS=79 contig=overlapped:9
CCATGCTGGGGTGTGTACGTGGATTCTGGGATCAAACTCAGGTCCCCATGTGTGCATGGCCAGCCCTTGTCAACTGAGCTGTCTTCCCAGCCCTTCCTCTGTGGCTTTTAATTAAGTTAAGTTTGTTTTTTAAAGAGAGAAGGGAGTCTGAACAAGGTTTAGCTTCTGCTGTGGCATGACAGCTGCCTAAATGAGACGTTTATTTAGTTAAAGTGTTAGCACATCCTTCCGTCATTTCTTAAACTTTGACGTTTTATTGTCCCTTTTCACTAGACT
>279487 NS=10 contig=separate
CCATGTCCCGCCATTTTCTTCTTTTCCTTCTTCCCTCCCTCCCATCCTTCCTTTCCTTCCTTCCTGCCTCTCTCCCTCCCTCCTCTCCTCCCTTAGGGATACTAAGGCTGGAACCTAGGGCCTCAAGCATGCAGATTTGTGAGATAGGTTCTTGTGCTGTAACTCAGACAGCCTTGAACTTGGTCTTCCTGTCACTGTGCCTCAGCCTTCACATATAGCTGGGATTACAGGCCACCGGGCCTTGCTATAGGAAGGCTCTGGTTTTTCCCGCAACTTAGCCCACCTCACCAGACT
>279488 NS=106 contig=overlapped:6
CTGTGTGACTTCCTGCCAAATGTTGTATCCCTTTTATATAATGAACATTTTTATCCCTCATAAACTAACCTTTAGCTTATTCATGCCCTGTTATGATCTCCTCTGCTATTAGAGCTTTTATCTCATGTGCAAGAAAAGCTCAAGAGAATGGTTCTTCCTGCTGGTCTTGGTGGTTCTCCAGGAAGGTCTTTGGTAATGTTGTGACTTTAGTAGGTTGTTCCTTTCCACGTGGGAGAATATTTGTTCTTATATCTCATCAGTGGAAAGAACATATGACT
>279489 NS=128 contig=separate
ATGTGTCTGCTTGAATACCGGGTCCCCAGAGGCAACTGGGGAGCTGTTTCCCTGTTGGAGGATGTATGTCACTGGAAGTGGGCTTTGGAAATTTAAAGACACTGCCCATGGCCAAGTCACTTTTGCTCTATGCTTGGATTTGAAGATGGGCTCTCAGCATCCTTCTCCAGCAGCCGTGTCTGCTGCTTGCTGCCCTGACTCTGGCTATGACGTGCACCTCCCTCGGAAACTGTATGCACAAACAAACCCTTGCTTCTAAAAATTATCTTTGTCATGGTGTTTAATCACAGGACT
>279490 NS=106 contig=overlapped:18
CCATGGAAACCTCAAGATTCTATCAGGTGCTGATTGGCTGAGAGGGAGAATAATAATATGAAAACAGGAAAAAGCCAGTAATAGTTTCAGGAGCCATGTATAAAAAGGGCCAAGTGGACACCATGCTTGAGGGAAGGTCTGAGAAGCCTCAATCTGGGCAGCTGAAAGCACTCAACCCAGAGATGACAGACAGTTCCTGATTACAAGATTCTTAGTTCACATATTTCTTTTAAGTGGTCATTAATAAAGTCACGTGTCATTGGACT
>279491 NS=1 contig=separate
AAGTGTAGACACACAAAGGGCAAAGAGGAAATGCTCTAATAGGTGAAGTCAGGAATTATCTGATATGAATGATAAGGAAGAGAAAATGGTGGTAAAATAGAAAACCAATCAAAAAGTGCTCCGGCCAGCGGAGCTTGTTANNNNNNNNNNATCCGAACCTGTGAAAAGTTGAGCTGAGAGAAAAGAAACGAGTCCAAGCAAACAGGTGCTTGTCAAGGACTAACTTTACTGAGCAGAATCAGCTTTTATAAAGGGTTCAGGATGAGGAAGTAGGGTGGGTGAAAAATTAC
>279492 NS=95 contig=separate
ATGTGGAGAGCAGAAGTGGACATTACGCAAGCACTGTCCCCAGTTCTCTCCACCTTATTTCTTGAGGCAGGATCTCTCACTTTCCCTGGAGCTCACAAATTCAGCTGGACTGGACTGGCTGGCTAGTGAGCTTCAGGGATTCTCCTGCCTCTGCTTTTCATACATGCCATGTCTGGCTTTTACTGGGGATTTAAAGGCAGGTTTTCTTGCTTGCATAGCAAGCCCTTGACTGACTGAGCCATCTTCCTTCCCCTCCCCTCTTTGCTCTTTTCTAACTCTAGCCCACACAGGACT
>279493 NS=109 contig=overlapped:102
AGATGAGGTGGGAGCTTCTGCAAAAGTGATTTGGGTGGGCAACTTCATTCTATCACCTATCTGAATGGCTTGTGGAAAGCATGCATGCCTATTGATCAACAAAAGACAAGGATGGAAAATAAAATGACATGTTTTGGGCTGAATTTTGTTCCTCAGTGATTAGCAAGGAGGGACATCGGACT
>279494 NS=126 contig=overlapped:97
AGATGTCAGTAAGTAAGAATAGTTGACAAGTTGAATTATCTGCTAGGAAAGAAATGTCTGAGTTGGAAAAACCAACACTTCTTCCCGTCAGAACCTGGATTTCGGAGAAGATCCAGTCTTGGCTCAGAAAACAAGCTGGAAATCAGGTCCTAGCTCTGACCGTTAGCAGCTTCTTTGTCATCAGACT
>279495 NS=77 contig=separate
TCGTGCCCTTTTCTTCTTGCCGTACTTTGCTCGGCTCTTTGTATTCTAGAAGCAGAAACTTCTCTCCGGGTTTGGAGATCCTTTCTCTTTTCTAAGGCGTTCATTACTCCCTCACATTTCCCTCTTGGCCCTGGCTTAGCCAGNNNNNNNTCCTTATTTTTATCCACTTAGTTCTGTGTGCTTGAAATTTTTCCTTTGAGAGTACCACTCCGAGATTTCTCTCTTGACATCCTGGTTTAACTTTTAGTTTGATTCCCTATTCTTTAAATCTGTTAATTCTGTATGCATGTGACT
>279496 NS=18 contig=overlapped:53
CAGTGATGAACTTTTCTAAACAAACCCTACCTCCTACAGGCTCCACAGACTTCAAAATAGCGCCATCCTCTGGGGACGTGCACTTGTTAGGGACATCTCTTTTGACGTGGGTTGTAACTTTTAGCTTTATGTGTGAATGGTGTGAAAGTGCCTTGATGGATAGTATTGGGGACCTATGGTAATAACTCTGGCTTGGAAGTTTGGAGGTCTAGATGCGAACCCATATGACT
>279497 NS=26 contig=separate
ACATGCTCCCCAGGCCGTCCAAACAACCTCACTTCTGGTCCCAACATCTGTCAGAAAGGCTGGATCTCAAGGATGGTGGAGACCTGTTAGTATCTTAGGAACTCCTTTGGGGCTGAGGAACAAGGCAGAATACCTGGGATNNNNNNNNNNAGTGGCCAAACGACAGCTGATACCAACAGGTAAATGGTATGAAATCCTGTCAAAGCCTCTAGTGGCTCCATATAGCTCTGAGTGCTGCTGGGTCTCAGTTTCCCCACTGTGAAATGGTAAAACAGATGGAACCCACACTTGACT
>279498 NS=95 contig=separate
TTGTGCCCCAATACTCGACTCATTTTCAAAGCCTGCAGTCAGCCAATGTGTTCTCTGGTCACAGTCTCACAGTCTTCTAGAGTGGAATCTGGAAAGCTGTATGATAATTTTATGTGGGTCACCAGTTTCAGGAGCCACTGACCCAGGAGNNNCTTCACTTCTCTCTAATAGTTAAATGTCTTATATGGCTTGCTGGACAAAATACATGCTATTCAGTCAAATATGAATTTTAGGCAAAGTACTAACACATTTTAGCATTAGTATTTCATCTCCAATATCATACACAACATAAGACT
>279499 NS=112 contig=overlapped:24
ATATGTATATATTGCTAAATATAACCTCCTCGGTGTGTATAATGCTACCTGTATGGATGTTTTCTGGACTGACCATTTGGCATTAGATAACCAATTGGAGTGTTCTTCCTTGGGATGGACTATTTCTCCCACTCTCAGCATTGCTTAGCTGCCTGTGATTCTTTATGTAGGGTTGAGGCCTCCTGGACTTTTCTCTGTCCATGTTGGCATGTCCATTGGTGTCATACTTGTTCAGCTCGTATTTAGGCGCTCATGCGACT
>279500 NS=11 contig=separate
CTGTGTTTGGCCTCATCACTAGTTATCTTTAAACCTTTAGTTTTTTATTTTTATGTGCACGATGTACGGATAGTGCCCACGGAGGCCAGCAGAGGGTGTCGGATCTCCTGAAGCTAGAGTTACGGGCGGTTATGAACCATNNNNNNNNNNTCCAGCCTCGCACCACATCTTAAAGATGAGGTTTACAGGTCAGTCATCACGGGCAAAGGTCAGTGGCAGAGAATGAGCATAAGCTCTCCATGTGGTGTGCAATTAAGAGAATGACTGTACGATGGGCCTTTGCCCCATGCGACT
>279501 NS=14 contig=overlapped:49
TTATGAAAATTAATGGTATCTCCTGAAAAATAGAAGTCATGGCACTCCCTACTCTGTCCACAGTCTGTATTTTCAGCATTTCCAAGCGACGAAAAGCCAGCAAGTGAGCAAAGGTGGCAAAAGGATGCTTGGCAGCACCCTACCTTCCATGGCCAGGTGAGCCCATCGCTGGTCTGTCTCTGGTTACTGTTACTGCAGGGAGCCACAGGGCCGCATGCATGGTGTACACTCGACT
>279502 NS=5 contig=separate
GCATGGGAGATCTATCCATCTTCTCATATCTTCTTCTAGTTCTTTCTTCAGAGATTTGAAGTTTTTTTTTTTCATACAAGTCTTTGATTTCCTTGGTTAGGGTTACTCCGAGGTACCTTATGTCATCTGTGGCTATTGTGAANNNNNNNNNNTTCCCTAATTTCTTTCTCAGCCCTTTTGTCTTTTGTATACAGGAGGGCTACTGATGTTTTTGAGTTAATTTTGTATCTGGCCAATTTGCTGAAGGTGTTTATCAGCTGTAGGAGTTCCCTGGTAGAGTCTTTGGGGTCACTCGACT
>279503 NS=96 contig=overlapped:107
GCATGCTTTCCTGTTTACTGAGCTGCCTTTTCCGCTTCTTAGATTTTCATATAAGAGTTGCAGTTTAATGTTGCTGAGGCTACTTCGAAGAATTCTGACTAGAGATTTACTCCGTAATTGATAAACTCACTTCAGCTTAGTTCTTAGGCTGACTCCTAGTCCATGTAGCATCTGACT
>279504 NS=5 contig=separate
ACATGCACACAGTCAAAAAAGAAGAAAGGGAGCTTGATCACACTAAGAGAACAGTGGGGAAAAAAGATTAAAGCAAATTAAGTTCTTGCCTTCAGGAGGAATGGACCAATGAACTTCAATTCAGAAAAAAAAAAAAAAAANNNNNNNNNNTCTGTTATTTAAAAATATTCCTAAAAGGATCAGAGGGAACATTCATATTGGACAAGGCACATTATACACCATACAAATTTTACACACTGCTGTACAAACCCAGTAACTGCTTACAAAAAAAAAAAATCTATCCCATAAGACT
>279505 NS=79 contig=overlapped:108
CTGTGATTTTGCTATTGTTATGAATCTTAAGGTAAATATCTGTGTTTCCTGATTGTCTTATGTGACCCCTGTGAAAGGGCTGTTTGACCCCCAAAAGGGTTGTAGCCTATAGGTTGAGAACTACTGTTCTAGAAGGACACACATGCCCACTGCTGCCCTGGTTTGGCCACAGGACT
>279506 NS=39 contig=overlapped:30
CAGTGTGATGCAGCCATGATCATTCAGGCCTTTACAGCCATTGAAGAAGGACAGTCTCCCCAAGCATGTTTGGCTACCATCAAAAGCTAAAATGTTATGCTCAGGATGCGAGGCTAAGCACTGCACTCAGGGTCAGCCGCTTTCGACCCAGAGAAGAGCAAGTCTGATTGCATGCGGGTTGATGCCCCAGGTCCCGCCTCTGAGAAAAAGGTATCGGACGGGTCTGATGCTCTTTGATTGGATGACACCTGACT
>279507 NS=97 contig=separate
GCATGCAGTAGCCTCCGACTGCCCCATTTATCCATCAGTTTTAGGGCTCGCCGCACCCGATGGAACAAGACCAAGAATTTCACTAAGCCGCCACCACCGGGATCTAAGCTTCAGCCCTGGCTAGAAGGAAACGCCCACAAGGCACNNNNNCTTTTTTTTTTTTTTTTTTTTTTCTGGCTTTTTTATTAGAGTTATTTGTACATGTATTTATTTGTGTCCATCTGACT
>279508 NS=65 contig=separate
GTGTGCAATAAAGAATAATTATTTCACTTCTTATCTTTGTTTGTAGATATACTTTTAAGAAGAAATTGTATTGAAACCAAATATTCACTGCTATTAAGTGAATTGTGTCAGAATAGTTTAAGTGGGATTTCTTGCCCTTGNNNNNNNNNNAGTCAGTTTGGAAGAATGACTCGCTCTTACAGAGGACTTGGGTGCAGTTTTAAGCATTCGTTTGGTGGCTAGACATCATCTGTAACTCCAGTTCCAGGGGATCAATGCCTTCTTATGATCATCACGAGTACCAGACATGCGACT
>279509 NS=70 contig=overlapped:41
CGGTGCCTGGGGGGAAAGAGAGACCGTGCTTATCTGATGGTCTTTAGCACCAGCTCACTGGCCTGTCCCATCCCGGTCTCTACGGGTGCTGGCTTTCTCCCTGTGTGGAGGTTGGGTTGGAGGGTCTGAGAAGGCTCAGCCTCCTCCCACAAAGTCCCCAAAAGGCAGCCAGGTCCTGTGGAGATAGTGGCCCCCTGAGCCTTGTGCCGTGGGGCCTGGAGAATACGGTTCCGGCATGAGACT
>279510 NS=3 contig=overlapped:31
AGGTGTCATCCACCCAAAGAGCATCAGACCTGTCTGATACCTTTTTCTCAGAGGCGGGACCTGGGGCATCAACCCGCATGCAACCAGACATGCTCTTCTCTGGGTCCAAAGCGGCTGACCCTGAGTGCAGTGCTTAGCTTCGCATCCTGAGCGTAACATTTTAGCTTTTTATGGTATCCAACCATGCTTGGGGAGAATGTCCTGCTTCAATGGCTGTAAAGGCCTGAATGATCATGGCTGCATCACACTGGACT
>279511 NS=77 contig=separate
TGATGGTACCTCATGGGCAGTACCCACTGAGCTGTAGAGTGGCTTGATTTACAGAGAGCTATTTTCAAGCAAATGTTGCCTATTCACGTCTGATGGTGAGGCCACCCTAATACAACCTATGAAGAAGAAACCCGGAGCCGNNNNNNNNNNTGGGCTGTTTTTCTTGCAGTGGAAAAAGGACTGCACAATGCTAAGTGCCCTTGTTCTAGGATCTCACTGACTCAAAAGCAGTGAGCAGTGGCTTGGCCACGGGGCAGACAGCAGTGAAATGGGCTATTGAAGAGACACCTGACT
>279512 NS=4 contig=overlapped:39
CTGTGACAGATGTCTGCTGCCTCCAACTTTAACTTAGTAGCTGGAAAACTATCAGTTTCTGTTTTCTGTGTGTTGTTATTCCTTGGCGTTATTGATCTCACTACTTTTCCTGAAAATGTGTTGCTTCTGTGGTGTAGAACTTGGTGCCATTTCTGCTAGGTAGAAAGCTTGGATCTTTGTCCTTACGGCTATTATAACTGAGGTATGAATGACAGCCAAAGAAAGCCACATGTGGACACAAGACT
>279513 NS=112 contig=separate
GAGTGTTAGCAAGATTTTTGCAACCTACAAAAATAGCAGAGCCAAGCTCAGAAGACTTCCTATTGTGATGGTAAGAACATAACTATAAAACAAACAAACAAACAAACAAACGAAGAGGAAAACCCTTTTTGATATGGAGCNNNNNNNNNNGGCTCTGCAGGGCTGATTCACGTGGAGCCACTTGCTTTGCTAGTAAGAGTATCCGCTCCTACACAAACTTATCTAACTTACTGACAACCACAGCACCATTTGATCCAGCTGCCTGGATTTTTACCTTCGGCTTTACATTTGACT
>279514 NS=1 contig=separate
AAATGCATCTAGTGGGTTTTGTGACCATTTGGTGACCAAGGTCAACTCCAACTTAGCAACGCTCTGTAGATGTAGAACGGGAAACACTGCACTAGAGTGACTATGGGATCCAAGCAGAAACAGAAGTGACTACTATTTTGNNNNNNNNNNGCCTTCAAGAAGAAAACAAAAACATGCTGAGATCCTACCCAAGTAAAGGTTGTTTGAATGAGAAATGTCGAACATGCTTACAAGTCAATAGGAAAAAAAGAAAACTGGAATAAAATGGAAATACATGCTGGAGAACATCCGAC
>279515 NS=92 contig=separate
TAATGAAGAGGTTATTTCCTTTGTAAACCAACACATGCTTCAAAAATGCAGACTAAATATAATTTTACAGTGTTTGCCTCTGGGCAGCTGAGGAATTGATGCTTCTAGACTTTCTGTTGAGATGAGAATGACTGGGTTTTNNNNNNNNNNACGATGAGCAGGTACTGAGTGAAAGCACTGAGCATTATGTGATGTACTGCCAACGAACAGGCCAACTTATCCAGATGTCCGAATGAAGGCAGAGTTCACACTGGACACTTTGGCAATGTGGTATCGGAGCGCCTGCATTCGACT
>279516 NS=68 contig=separate
GGATGCTGGCTCAGAAACCAAAGCCAGCAATGAATATTTCCTAAGGCACTATAGACAGGTGGGGTAAATTAACTTTGAATCTGTTATGTTCTTATGCTCCATGTTCACAGGAGGTCTACCAGTTGGCCAGTTGCCTAAATNNNNNNNNNNTGTCCCCTGCTGACCAGCTGTCACATTCTGTGCACGAAGAGGCCAATTGCTGTTTCTGACCTGTGCTGAGGAAGCTCATTCCTAGGAGTCTGGATAAGCAGGACAGCAGTCTTCAGGAGAAGTAGCTAGTGCAGCCATTCGACT
>279517 NS=118 contig=separate
AGATGGCTCAGCGCGTAGCATGCTTGTACTTCACGCATAAGAGCTAAGCTTAAAGTCAGGGGTGGTGATGTGTACCCACAACCCTAGGACTAGGACAGGTGGAGGCGGGAGAGAGGATCCCAGGGGGCTGGCTGGCCAGGCANNNNNNNNGATTCAGGGAGAAGCCCCCCGTCAGCAAAAGAGGTGGAGAGTGAGAGAGAGGAGGACACCCCACATCCCCCTCTGGATTCCACGAGTGCACAGCTACGCACACACACGCACACACACACAACTCCAGGTCTCATACACTGGACT
>279518 NS=75 contig=separate
GAATGTAAGCAGTGTGGTAAAGCGTTTGTATGTAACAGTAATCTCATAATACACAAAAGAACTCACTGGAGAGAAACGTTATGAATGTAACTAATGTGGTAAAGCCTTTTGACGAAACAATCATCTGGTAGTACATAAATNNNNNNNNNNATATATCCAATATGATAAAGTCTACTGCATTTCAGACTAGTCTCTGAAGACAGAAAAAAAAACACCCTGGAGAAAAACCTTATGAATGTAATCAGTGTGCCATCACCTTTGTAAAACACAGTCATCTCCTAATACATAAGACT
>279519 NS=12 contig=separate
CTGTGTATTTGACAAATATAATGTTATATGTGATAATGTAAAAGTCACATGTCAAGGACACATGACTTTATTAATGACCTCTAGAAATAGACATATGACACATTTGCTAGACTAAGAGTCTTGGACACAGGAAATGTCATNNNNNNNNNNAGGGCTTCTCATCCTTTCTCTCAAGTAGGCTGTCCAGTTGTCCCTTTTAATAACTGGCTCCTAAAACTCTTACTTGCTTTTATGACATCATTCTCCCTCTCAGTCAACCAGCACCTGAAAGCATCTTGAGGTTTTCATGGGACT
>279520 NS=61 contig=separate
TGGTGAGGCTCAACTTGCACTTTGTTGCTCAAAGTCTCTAAGCCTTGATACCAAACAGAACTCTCCATCTGTTGAATTAAAATGCAACACATGAACTAGTCACCTACTGGAGAAAGTAGACATGACTAATGCCATATGATNNNNNNNNNNAGGAAACTCTTTTCAGGCTATACCTTAATCTCCTGACAAGGAATTCTAACATGCTTAATGTTCTGATCATATTCTATGTTATTGTAGTGTATCCACAAAGATTCAACTACTTATTTTTTTTTCTATTTTTAACTTCATTGGACT
>279521 NS=76 contig=separate
AAATGCTATTTTATCCCATTAATATTGCAATTAGTCTTTCAGAAACTGTAAGTTGTGGGTCTTTGGTGATCCACAACAAATATTAATAGTTACCTGACTCGCCCGATCTCTCTTTGCATATTTAAATGAGCCTGGATCTTNNNNNNNNNNCCAAATACATATAACAGCAGATACACAAAGAAGCAAATCTGAGAATCCAGCTGCCTTCTATTAGGTCAGACATTGAAAGGGATTTACAAAAATGTAAAACAATAGCTTTATGTTTTGGAAAATGTAGTTATTTGACATAAGACT
>279522 NS=84 contig=overlapped:20
TAGTGAATGACTGTGGGTACTTGGATGCATCATGTCTTGCCTGCCAGCATGAGTGAGCACCAGCCACACACAGGCCGGTATGGTGGACTTTGTTTTCAGCTGCCCACCACAGTTCAGTGAAGCCAGTGACTGCTCCAGGTAGATTGATTAATGTGCTGGTCAGTTTTTTGTCAACTTGCTATAAACTAGACTTATCCAGGAGGAGAGAACCTTGAGGAATTGCCACCAGCAAATCGACCTAATTACATCAGTTTACATCAGACT
>279523 NS=25 contig=separate
TGATGTTCTGTCTCAGCACACCTGAGTCCAGAAACAAAGTAGCCAAGTGGCCACTGTGACCCAAAATAAGTCCTTCCTCCCCCATGTTGTTTTCTCCAGGACCTTGTCACAGCGACAAAGAGCTAACCTAACACCATTCGNNNNNNNNNNCTCCAAAACCTGCATTTGTTCTTTTCTGAGTGCCCTGACCCTTTCTTCCTGAAAAATGAGCATGGTAGAGCAGAGAGATGCTGAGCACCCTGCCAGGAGGGTGAAACAGATCTAGATTCTTTTTGCTAAATTTACCACTTGACT
>279524 NS=44 contig=separate
TAATGAGTATAACATCTTACCAAGTTCATATATGCAGGAAGTAACACAGGCCTGAGTCCTGGCATGATAAGTTCCAAGAGCTTCTGATGGCCAACACGACACACCAAGCACAGAGCCGCAGCACTACACACAGGCTTGGCNNNNNNNNNNCTAACTGGCAAATCTCTCAAAGCACACTCCATCACGTAGGGCATTTGTTCTCCGCTTGCCAAATGCTGTTATCCTTTAACACAGTTTCTCGTATTGTGATGACCTCCAACCATAAAATTATTTTTGTTGCTACTTCACACGACT
>279525 NS=25 contig=separate
AAATGAAAAGTTTCTGTAAAGCAAAGGACACTGTCATCAAAACAAAACGACTGCCTACAGATTGGGAAAGAATCTTCACTAGCCCTTTATCTGAAAGAGGACTAATATCCAGTATATACAAAGAACTAAAGAAGCTGAAANNNNNNNNNNTGGGGAACAGAGCTAAACAGAGAATTCTCTGTAGAGGAATATCAAATGGCAGAGAAACACTTAAAGAAATGCTCAACCTCATTAGCCATCAGAGAAATGCAAATCAAAATGACCCTGAGATATCACCTTACACCCATCAGACT
>279526 NS=89 contig=overlapped:9
AGATGATCCAAGCAGCCCGGTTTCTTCCTTGCCTGTGGGGCCCTCTCCAGGCAGGGATTCCCAGTCTCTATTGCACTGGGGCGTGCAGCTTGTCTGTACTGGTGAATTGGGTGCGCAGCTCTCCGCGAGGCGGGAGCTTAGTTGTGATGGCGGCGGGTGCCTGTGGCCCGAGAGACCTTCCAGGGAAAGACTGTGTGACCCGTGATCAGACTGGCAACTTTGCTTCCCCGTGGGGTTTTCTTGCGACTGGGACTCCCAGGCTTAGGCACCCGACT
>279527 NS=118 contig=separate
CAATGACAGATCGAAAACAAAGCCTTCTTTAAATATTGCCAGTAATTGGGTAAATAAAGGTCTCCCGGTAGACAGAAGTTCCCATGTACAAGCCTCATCGATCCAAACCTTTCAATGAATACTTACAGGATTTTTCTCCANNNNNNNNNNATCTTTTGTCTATATATGTGTTTCAGTGTCCTGCCAGACACAGATGTTTCCTATAGCCTTAACAGTGCCAAAGCAGCTACAGGTGTTTAACTTTGACCTCACAGACTTCCAACAAGCTGGACCTGCATCTTCCCTCACAGGACT
>279528 NS=108 contig=separate
TCGTGTGCTTGTGACACTCTGCTGACTGACTACCCTGCCATGGGGTGAGCAGCCTCTGTCACACGCTTCTACACCGTCTTTTCCTGCTAAAAGGGACTGAGGCTGAGAATAAAATAAATCCTTTCTCCATTAATTCGTTTNNNNNNNNNNTTACCACCATGACACACATTCACTCCCCCACAGGTTTCAGAAGTAGAACATGTGTGTCAATGCACCAAGAAACACAGCAAGAGAAGGAAAATCTGTGTATGTGTAGATTTAAGAAAAAGAGAATCTTTTGACAAACACCGGACT
>279529 NS=96 contig=overlapped:5
ATGTGGCTCCAGGGGATTGGGTACCCTCTTCTGGCTCCTGCAGCCACCCACACATGTATAACACACTTGTACACAGATATACACACATACAAATAAAAATCTCAAAAATTCCACATAGTATTGTGTTTTTTCCCCAAAAATTTTATTAAATTTGACAAAAGTGAGCTAAAGATAGGTTTGAAGTTTGTTAATTTTTTCCACTAACATTTAGTTTCCAAGGAAGGTTAATATGCGTGTTTTAGCATTATGTTGTTGAATCTCTGTCGCTATCATCTGACT
>279530 NS=126 contig=overlapped:25
TGATGTTACCCAAATTAGCAGGTGGGAAAGCAGTTTTCAAGCGATAGGTGATGATTCACACAAAGCCTTAATATTCATATTACCAACAAGACACACTGGGCTGCTTGTTTGTTTTCTTTTCTTTCTTTTTTCTTTCTTTCGAGACAGGGTTTCTCTGTGTAGCCTTGGCTGTCCCATACTCACTCTGTAGACCAGGCTGACCTCAAACTCACAGAGATCCTCCTGCCTCAGCCCCCCAGAGTGCTGGGATCACAGGACT
>279531 NS=98 contig=overlapped:39
GTGTGGGCCTCCGGCTCTTCACGCCTGAGGCCTGTCTTTTCTGTAAGGCACTGACGATCATGTCTGAGAACTCTGCTTGCAGCCGCTGTTGGTTCTCCCTGGAAGGCAGATGGGGACAGAAGAACAGAACTCACAGCAATCTACATGGAACGTTCCTTAGCCCCGCCACTTCAGGTCCACCAGTGGCCAGTAGGTGCCTATTCTAACCTACACACAGGAGATGAAGAGTGAAAGACCACCAGACT
>279532 NS=86 contig=overlapped:28
CTATGCCACCACACATTTATCTTAGGGGTGTGTTCTTAGATCACAAACTGCTAGTATGTGATATACTAAATTAACACAAGCAACTCTGTTTTCAGCAGCGGATGCGCTGTGTTTCTCTTCCTTAAAAGGATAAACAAGATTTTTGGACTTGGTTTTAGGTTGGTTTGCAGAATATCATAAACAGACAATTCCACTGAAGCACTCAAAGCTGTTTGCCACACTGCGAGACTGCTACCAAAACGGCAGACACAGGACT
>279533 NS=115 contig=overlapped:28
TGATGCTTCAACTTTCTTCTTTCCAATTTGTATCCCCTTGATCTTCTTTAGTTGTCTTATTGCTCTAGCTAGGACTTCCAGTACTATGTTGAAGAGGTACCGATAGAGTGGGAAGCCTTGCCTTCTCCCTGATTTCAGTGGGACTGATTTAAGTTTCTCTCCATTTGGCTGTGATTGGCATGGTGATTCAATTGTAGTCCCAGTGGTGTGGTTTCACCTGGAACACAGAACGGCACTGTGTTACAACCATGGGACT
>279534 NS=22 contig=separate
CTGTGGGGAGCCAGCCCTAGGCTTCTGCTGGCACAGTAAACTCCTTGCCTCTACCTCAGAAGCTTGTGGATGCTTGGATGCAGAGCTCAGCCATGGTAAGACCAGTCTGGGGAGCATTGTTTTGGGAGAGGCATGCAGAGNNNNNNNNNNATCTGAGCTGATGTTGTTAACCACCATGTAATCAGTTTTGTTAGCTTTTGCATGTTTTCAGAAACAAATACAAGCATTTTTTTTCCAGCTTTTGAAGCTTTCTGGAGTTTAGCTATCTCCTAACCAAACTGCATCACCCGACT
>279535 NS=38 contig=separate
TAATGCCCTCGACGTAGAGCTGGATGGAGATAGCACAAGCCTGGGCATGCGTGATGGTTAGTGTGTTTGGAATGGCCTAGAGACGAGCCACCGGGGACACCTGGGAGGGATGTTTTGGGCAAGCCCAGAGGACTGTGCTGNNNNNNNNNNGTGTAGGCAGCACCGTGCTCTGGGCTGGGCTCCTGAGCTGCATAGCAAGGAGAGAGCGAGTGAACCCCAGCACGTGTCTTTCTCCGTGCGTGCAAGGTGACAAGATGCTTCATAGTCCTGCAGCCTGGACACTGCCACCAGACT
>279536 NS=93 contig=separate
ATATGTAGGATAATACAGTTCAAGGAAGAAATGTATTTGTTTTTTGTAGGCAGAAACTTCAAACATTTAATAGAATACATACCATGAGATTGAGTTTCTCAGAGTTTCACTGACTAATGTGATGTGTTTGTGATTAATTANNNNNNNNNNTTGACTCAGGAAGCTTGGTTTCTGCCTAAGACACGCTGGAACCCATTGGCTGAGACTCATGACTGAAGCTGCTCCTTCATAGCAGCGCTACCAGACAGGTGATGCTGTTAGAAGGCATCCTGGAGCCCATGGTTTCACCAGACT
>279537 NS=117 contig=separate
AAATGATATTACAGTAGTTTAAAACAAAGAGCATATCTAAAAGCCATACCAAAGTTAATTTAGATTGGCTTTGTATGTGTCTCAGCAAGCTAAAGCAGCCCTCTGTACTCCATCGTTTCTCTAAAGAAGATACTTACACCNNNNNNNNNNTGAGGAAACAGGAAGCAAACTTTTAGATAATGCACAGGGATCTAACTTAACCGTTCCCTTTAGCATCACTGGGAATGTATCCCATTCAAGTCAGGAAATTACAAAGCAGAGCTATTGGCTTTAGAAAGCTGATGACATTTGACT
>279538 NS=53 contig=separate
CTATGATGGAAATAAAAACCCAGTGTTCTCCCTCTATAACTTTAAACATAATTCTGAATAACACTACATTGGCTTGATGCTTGAAGGCATCCTCAATAAATCAAAAAAGTCATCCTGTACCTAATGTTGATATGTCTAATNNNNNNNNNNAAATTGTTGAATTCTTGAAAGTTCTAGTGACGGCCAAGAAAATGTTCTCAGTGATCATTCAATAACATTGTAGTTATAGAAAAGACAAACTCCAGCACATGAGGCCATTGACAACCTCTAATTATCATTACATAGCATTGGACT
>279539 NS=63 contig=separate
TTATGTGTAGCTGGTACTTTTAAAGTAAAGCATCTTTCCTAATTCAATCAATAGATATTATGGCATAATTATAGACATTAGGCTTATATATAAATGACAAAATCCTGGTGACGATGCACAATGGTTTACTAACATTTAATNNNNNNNNNNGGAACTCAATTCCAAAGGCAACCCATCCATTTGCTCTTGAACCCCAGTGGATGCTGAATCTGATTCTGAGGTTACAGCTCAGCAGCTGGGTCTGGGTATGTGTACAAACCTTCACTATACAAATGCCCCATAGGACATATGACT
>279540 NS=129 contig=separate
TAGTGTGTTTTCTCATTTACAGTCATGAAACAGGATTACAAGTTGTAAAAACATAAAAACAAAAAAGAAAGGTCAGTGGAGTCCTTACTGTAAGCAAATCACAAAGCAGTGAAACACGAGTCCTAATCTTGTTTGTGAGANNNNNNNNNNCCTTACAGCACAGAAAAAAAAGTAACGTTGATCTTAAAGGTCATAAAGCCTTTGGCTGTAAGTGTGTTCAGTTGGCTTTCCAGCATTATTTGAAGCAGCTCTCCTGGAAAAGAATGCTGTCTCTAGGTAGGCAGTCATCAGACT
>279541 NS=80 contig=overlapped:14
CAATGTCACTGTCACAGCTGAAATGTTCTTGATGGCCTTTCTGTCACTTGTCTTCAGGAAGCATCTCATGTTTTTCAGCACTAACACTTGTAAGAAATCTCAGGGTTTTTATATCAGCAGTAGTAATGATGATGATAATGTGAAAGAACTTCCACAGACATATATCTACAAAAGGATACTGGATAAAATACCTCCAGAATTTATAGAAGGAGAAAAGGAAGCATTAAACTCACATCAAACAAAGCTTTGAACACTAGAGCCCATGAGACT
>279542 NS=97 contig=overlapped:23
GTATGAAGGTGTTGTATCCTGGGGAACTGGAGTTACAGACAGTTGTGAGCTATCGTATGGGTGCTGGGAATTGAACACAGGTCCTTTGGAAGAGCAGACAGTGCTTTTAAACACTGAGCCATCTCTCCAGCCCCCCAGAAATGAATTTTTTACTTGAAATCTCTGAACATATTACAACTGCCTGTATCAAGTTCATAACTCAGCTGCTGCTCTTCTTATTGTGGCCTTCATGAATGCCAACAACTGAAAACCCATTCGACT
>279543 NS=110 contig=overlapped:99
TGGTGTCATGGAAAATTAAGAACTTCTGAGAGGAACCACAGAAGGAAAAAGCTTAGCAAGCGGGACCACAAATCCCTCACCTTGGCCACATCTGGTCACTGCTCTTGGTCAGACTGAAAAGTGATTGAGCGCTCGACAGGGGGCCTTCTAGCTTATGAAGGTCTGGCAGCCGATTCCACATGACT
>279544 NS=52 contig=separate
CGATGTGATGCTCCTCCTACAGCATGGCCAGTTAGCAACACAATTGAAGACATAAAGCCTAGGTGAGGCCACTGGAAGAACAGACGAGAGAGTGGCTGATGGAGAAGGCAAGTCTTTGTGGAGCAGGATGTGAGCGAGGGNNNNNNNNNNACACGGGAGAGCCCCCACCACGGCCCCCAAGCCTGGGTTTCTGTGCTTCTGAGGCAGGCTGCACAAGTGACACCATGATCATCGGGGGGCTTCGCTCCAGCACTACTTTAACGCCACCGCAGCCTTAAGCTCTAGCACAAGACT
>279545 NS=126 contig=overlapped:15
CAGTGTGTTATTGCTGGGATAAGTACTATATGTGTTCTTTTGGTTGTTTCATGTGGATCAGACTAGCCTGGAACTCACAATATGTAGACCAGGCTAGCTTTGAACTCATAGAGATCCACTTGCCTCTGCTTCCCAAGTCCTGGCATCAAACATGTGTTCACCACATCCAACACGTGTTCTTTAATATGTGTCAAATAAAGAATGTTTTTAAACTCATTTATTTATGTCTGGGTGTTTTGCCTACGTCTGTGTCTATGCAACACATGACT
>279546 NS=62 contig=separate
TCGTGTCTGTTAGTCCAGGAATAGCCTTCTCTCCTTTTTTCACAATAACCAAGTTGAGAACACTCAGATTGGCATCCACAGAGCCTCCACGAACAGACTTGCACTTCCTCTCTCCAGTTCTCCTTGGTCTATAACAAGATNNNNNNNNNNAAAACACCTTGCTTCATGGGAAAACCTTGTTTGTCATTCCCACCACTGGTTATCAATTGATGTGGTAAGAAAAACCATCTGTGCAGATGAAAGGGAAAACAGGTGATGGTTTAGAAGCCCACATCTATTTTTGTGCACATGACT
>279547 NS=61 contig=separate
GTGTGAACTGATTTGTGTAATAAATGTAAGACATTTAAACATTTGCTCATTTTGGTCTATAGTTCAGTCTTCTTTATTTTGTTTGTTTGTTTATTTTGGATTGTTAAAAATAACCCAAGACTCTTAGAGGATACATTTAANNNNNNNNNNTGGCATCCGAAGACCTTCTTTACATGCTTCTGTGTAGAGATGGGATACCCGACGAATCACACGCCAACTGCACACGGACAATTCACAGAGGAAGGGTTTGCTGTGGCATTTCTACCCCCTGATCCCACACCCGTCCATAAGACT
>279548 NS=105 contig=overlapped:36
ACATGTGGAGGAGGCTGCTGCTCAGGAAACAGGCCCCCAGAGGCAGATGTAGAGCACAGAGACATTAAGGCAGGATTCAGAAGCTAGAGCTGCCTTCACTGGATATTCGAGTTTAAAGGACTACACCTTGAAGTTTTCACCACACTGGGACTACTGCAAATAAGCAAGTGATTTCCATTTACACCGTGAACCACAGTGACTGAGCCTGCCCTTGTCAGACATTGGAAAGCAGAAGAGTCCATCTGACT
>279549 NS=108 contig=separate
CTATGTTACAAGGACACAAGGCAAAACTTTGAGTCCTGTGAAAAGAACAAAATGTGTTGTAAATATTATCATGGTCACACAATCATTTGTGGTTCAAATTGTATAATATCCACTAGCCTGATCTGCCAAGTCCTGATAACNNNNNNNNNNCTTTTCAGTTATACCACTGGTTTATTCACCTTTCCTCTTACTTAGATGAGCAAAAGTCATGGAGATAACTGATTTTATTTCATCCATCTAAAAATGTTCTCAGTTCTCACTACATTGAAATTACCATGTAGGAGGCACAGGACT
>279550 NS=74 contig=overlapped:61
GTATGTCACTACGAGTGGTCAACAAGAAAGTGTGCATGTTTCTCTTTAAGTTTTGGGAACAACACTGTCCCAAACTGCTGAACCCAGAAAAAAAGGTAGGTATACTCCATAGCTTATTGGCCACTGTGCTGGCCCAGAAAGGAAGCTGTTGTATGCAAGTGAGCCCTGCTCAAGAGGAGTGTAAGTGCTGTCACAGTCTCCCAGTCAATTTGTACATGGGACT
>279551 NS=84 contig=separate
GTGTGATAAGCACTTTGCTGGTGGGGCCATTTTCAGAGCCCATTCATTGGCTTTTGTTAGTAAATCATACCTTACTCTATAGATGCATCACCAAAAAGTTTGTTTGTTTGCTTTTATAACTTTTATGCTTTAAAATGGGCNNNNNNNNNNTTAGAGACCAGCGACTACTACATCATACAAAACAGCAGATACCGAGTAAACGCCATTTATGTCCCTTATTGTTGTTATTTCTACTGCTATCTTATTATTACACACTGACTTCAGAACTTCAGGGATGTTATAGGACATTAGACT
>279552 NS=82 contig=separate
ATATGTATATGTACACATATATACACATAGAATATATTCATTAAGTTCATGAAATAGAATGTTTTGGAAACTGGCATATTGAACCTAAAATCTGCATAACCATTTTTTGTAAAGCAATCACAACACTTAAGCTCTGTCCCNNNNNNNNNNGAAGGCATTGTCTATGGTAGCTTAACACTTCCAACAACACTCAGAGAGGGTGAGTAAACTCCTCAAGTTATGGCAAATGATCATGATGGCAGAATTTAATCTTCCAGGCATTCTGGAAGTAGCTGGAAAATGTCACATAAGACT
>279553 NS=28 contig=overlapped:69
AAGTGTTAGGTTTCATTGCGGCATTTTTAAACACCTTTCTTTCTGCTTCCTTCTGCTTCTCCATTGCCCTTCATTGTTGAGATCCCCACCCACAGTACCCTACTCCACGTGTCATGCAGATCTTTTTGCTCCCTCCGCAATGCTTCCTTTCCCCTCCTATGGTCTCCATTACCATTTCATAACCTATGTCAGCATCCACTGATGTACATACGACT
>279554 NS=105 contig=separate
CAATGGAGCTAAATAATTTTCGAAGCTGTCAGAGACTGGACACAAAGAAGGCCCCATTTCACTGGAACCCTGATGTCTGGGACTGGTGGTGAGGGCCTATGGGGTGAAGGACAGAGGTGTCCTGGGAGCATCTCGCAAGTNNNNNNNNNNTCTGGAAGTCAGACCCTATCTCGTCTCATAAAACCCCACAGAAACTGCCACGCTCATAGCTACATGGGTTTATTTGCAGGGCTGGGGTTAATATAAAAAGAAAACCTGCTTTCTAATGACAATATTTCCTATAATCATAGGACT
>279555 NS=84 contig=overlapped:61
CAGTGTTATACCTCAAGAGCCTCCTTTTGCAGTTTCCTCTCATGTTGCTCTCCATAGTCCTGTTACTTCCATTTAAAGGCCAGCTAATGGCAGCCTTGTGGGAGGTGGGGGTTATGGCCCAGCAGTTGTTTGCTGGTCAAGTAACAGCTGTGTGAGTGGAGAGCCTTTGCCTGCCTGCTGACCACCAGCACAGAAGCAGCAAGGCCTGATTGCCCATCCGACT
>279556 NS=113 contig=separate
CAGTGCGGTGGGATGGAGAGTGGCTGAGGGGTGGGAAGTTGTCATCCACACTCACCTTGACACCTTCGTTCAAAGCCTTCCTACTTCTGTCCGTCATCAGAGACTCAGCAGCTCTGAGACTGGCTGAGATGACTGGCTGAAATGANNNNNCTGAGGAGCCTTCCCCTCCATCATGTCCCACGATCAGGGTTCTCTGGATTTGATCCAAAGATCACAACTTCTGAGAGGCAACGTGGTCACAGGGAGGAAGAGAGCAGAACAGACCTTAAGCGAAAGCAAACAGAGCACAAGACT
>279557 NS=112 contig=separate
TTATGAATACTTGCAAATTTGAATCCAGCATTACAGTTTGAGGTATGTTTTCATGGCTCATGTAGAATGTAGTAATAATCTCACCATTCATGATGGAAAAGTGCCTATGGATGGGGAGGGTATAGACTCTCCTAGTGCAGTTATGAAGATAATCTTTTCCAACATGTCTAGTCAAGTTGCAGACATCCTGATACTGCTCTGCCTGTGATGTAGACAGTGGCATGGATCCATTATCTAGAGCATCTAGAGCCATAGCGTGACAAGCTGTGGCCATGTGAAACAGACACACAAGACT
>279558 NS=40 contig=separate
CAATGACCATTTGCAAGTAAAAGATGTGTAGACAAAAGAGTACACTGTGGGATAAACTGTGACACACCACAGCTTTCACAACGAGTTTTTTTGTTTGTTTGTTTGTTTTTCTTTTGTGGGAGAAGTTGCAAGGGTAGAGGGCAGATACAAATGGGATTGGGATGCATGATGTGAAATTCACAAAGAATCAGTTAAAAGTTAAAGAAGAGAAAGTCTTGCCGTGAGGTTTGCTTATTTGTTTGTTTGATAAATATATTTTATTTTCAGTTCTGGAGGTGTGGGGTGCATACGACT
>279559 NS=36 contig=separate
CTGTGCCATGTTTTCCTAAAGACTCTTGAAGAGCCTTTGCAGAAAGGAGGGGAGGTAGCACATCAGTAATTCCTCCACTTCTACGATGCTTTCAATCCTTTCTAGGCTTAGCTCAAGTGCGTCCTTCTCTAGAAAGACACNNNNNNNNNNTAAGACAGTCCCTACATTAGAAAACATGCCTTAGTTGTCTCGCCATCATGAGCTAGAAGATGTCTTCATTTCTGTACGTCCAGAACCTGGCACTGTGTCTGATACAGTCAATGTTGTGATCCAATGGTGCCAAAACACCAGACT
>279560 NS=62 contig=separate
AAGTGAAGGCAAGCCATCTCCTACCCATCCCCTACCCTGCTGCTACCACCACCGTTCACTAGGTCTGCCAATTAACTCTCCTGAGTTTTTTATCCACTAAGTCATCAAGTTACCTATTACTGCTGGAAAGGGGCCACAAANNNNNNNNNNCTGAGGAAGGGCCCCTAGCTCCTAGCTCAGTGTCCAGGAAGCACTATGGAGGGTAAACAGAGCAGGGCCAAGCACAGCCCCCATTTATTGTCTGCAGATTTTCTTCTTTGCTTCCTTGATGAAACTGTCAATCTTCATAAGACT
>279561 NS=25 contig=overlapped:67
AGATGGCCCTAATCTGACATAGTTGCTGTTCTGAGTTGTGACACTCCGACAAGGCAGGTACGGGGAGAAGACTGTCAAAGAAACAAGGGAAGGCCAACAGAGGAAAAGAGTCCAGAAAAAGCCAGCCTAGACAAGGCCTTGACAGGGGACTTCCAGTCTTCAAAATGGTGAGAGAAGCAATCTGTCTTGTTTAAGCCACGTACTACGTCATGTGACT
>279562 NS=57 contig=separate
TAGTGCTCAGCTCTGCTAGGAAAAGAGCTATCATGTTATTCATTTTTCTCAGATGGGATCTCTCTTTGGTCTTGAGCATGCCGTATAGGCTGGGCTGGGTGACCAGCATGCCCAGGAATCTGCCTGTCTTCACCTTTCCANNNNNNNNNNCAGTGTGGTCACATGAAACTTTGTCCTGTGCTTGCTGGGGGCTTTGCTGGTGGAGCAGTCTCCTAAGTCCCACATTAAATTTTAAAATATTTTGTGATGTATTTGGGTGTTTGGGGGGCCTATATGTCTGTAAACCATAAGACT
>279563 NS=88 contig=overlapped:99
CCATGGCCCCAAAGTTTGAGTTAAAACCCTTTTGTAATGACATTTGTTTATGTACAAACAGATGAAAAAGTTTTGAGACATATGTAAGTGCTAGGGCTGGAGCTGAAATCAGAGCTGTTCTTAGAGCCTCAAATGCCTTTTATTTAACCTCAGTCCAGATATAGGGGCTCAGTGCCCATCTGACT
>279564 NS=46 contig=separate
AAATGGTCCTGCTTAGGAGATATTGACAACTTTAGTTTGCAAATGGGTACTATGGGTATGCACATTCAATAAGGGGAAATGGAGTGATTAGAGACTGAAGCTTCAGTACATAACAGGAGTTAGTTGTGAAAGGGGAAGTTNNNNNNNATGCTATAGAATCATATCTGAGCGAATTAAGTGTTAGAACTGCAAGGTGGAATTCAGATCCAGCTCTACCATATCTAAGCACGTTGGCACACACACACACACACACACACACAATCTAGTCATATTTTTACCCTTTAAAAATCATAGGACT
>279565 NS=100 contig=separate
AAATGCCTGATGCTAGTTATATCCCAGATGGGAGGTGATAACTGTTTATGGCTACTGCTTCATTGGGCCTTGTAGGCTGGTCTACTGGCAGTGCAGAACACCCTATAGACCTTTCTTGATTAACAGGGGTGTTTCTGGGANNNNNNNNNNCATCTTGGGTCAGGAGTAGTGTTTTCTGCCTTGAAGAATGTCAAACAACTGAAAGGCTGAAATGTGTGTGAAAGCTATGTTAACTTTCTTCAGGTTTGTGCCAGAAATTTGGCCCTGTTACCTACAGGCCTGTTGCACCTGACT
>279566 NS=68 contig=separate
CTATGCCTGGATGACTCTGCTTTAAAAGAAATGCCAGGCATGGTGGCACAAGCCTTTAATTTTGGCAGGTGGAGGCAGGAGAATCTTTGAGTTCAAGACCAGCCTGGTCTATAGAGTTCCAGGACAGCTAGGGCTATGCANNNNNNNNNNCTCAAAAAATAAAAGACAACCCAAACCAAAACCAAACCAAAACAAAACAAGTTAAAATAAAACCAAGGTGGAGCGACGGTTCAGCAGTTAAGAGAACTGTCTGCTCTTCCAAATGGACCCGAGTTCAATTCCTAGCATCCGACT
>279567 NS=118 contig=separate
TCATGATGGAAGAGAAAAAGGTGTACTCTATCCTGCTCACCTGCTTGCCAGAAGAGACCAAGATGGATCCCATCTTGCCAAACATCATCAAACAGGATAGGAAGAGGAGTGCACCATTATACCAGAAGATACCAAGTAGTACANNNNNNNNNNCACCATCCTGCCAGACACCATCCTCCTGGAAGAGACAGATGAGGAAACCATATTGACAAACTCCATCACACCAGAAGAAATTGAGGAAGACACTATTCTGCCATAGAATATCATAGCAGAAGAGACTATGGAGTACACCGGACT
>279568 NS=92 contig=separate
CTGTGGTGAGCTGGAGAAGGGTGCAGAGGTGAGAGAATCACTGTGAGGTTTGAATAAGAATGGCCCCCATACGCTCAGATATTAAAATGCTCACATAGCAGGGAGCAGAACTATTTGAGAAGGATTAAGAGATATGGACTNNNNNNNNNGGGAATGGACTTTGGAGTTTCAACAGTCTATGACAAGCCCAATGTCTCTCTCCTGGCCTATGAATCAGGAAGTAGCTCTCAGCTATAGCTACAGCTACAGCTACAGCTACAGCACTATCTGCCCTGCCTTGTGCCTCATCAGACT
>279569 NS=28 contig=separate
AAATGTTTTGTTTCTTTCTGATTACCCTTAAAACTATGTTCTCAGTACAGAAGATCATAAAAAAATCTCATAAAATAGTCCATGAACATAAGCTATCGAAAGAGTATCTATTTTTGATATATGCCTAGGAGTGGTATAGCNNNNNNNNNNTAATTGTCTGAGAAAGTGCCTGATTGATTTTCAAACTAGTTGTACAAGGTTACATTCCCACCTACAATGGAGGAGGGTTCCCCTTTCTCTACATCCTCGCCAGCATGTAATGTTCCTTGAGTGTTTGATCTTAGCCATTCGACT
>279570 NS=124 contig=separate
ATATGCACATGCACATAATCCTAACTTCTTTAGTTGCATCCATATCACCCATTTTGTGCACCCTGGACCTCTCTTGTCTCCCTGAAGACTACTACAGACTCCAGAGACACTCAGACCTAGTCTACAGTCCAAGAGCTAGGNNNNNNNNNNGGGACAAAAAGCCAAGGCTCAAAAACAAACAAGCAAACAAACAAACAAACAAACCACCAGATGGCTAAAGGACAGCATAAGAACACAATCAACAAAAAACAGGGTATCATGGCTGCACCAGAAACTCCTAAAACCCATGCGACT
>279571 NS=116 contig=separate
TGATGTTAATCCTACCAAAGCTTCAGTCACTGGAATCTGCACAGTGAAAGAATGCCTGGAAATTCCAAATAAATGATGGCTTGCTCTGGCCCCCTCAAAGCCATAGTGTCATCAGGTTTGCTAGAGTTTAGATAGTTTTANNNNNNNNNNGGCCATTTGAGAAGGAATTACACGTGTACAAAACAAATGTGTATGATATTTGTCATTCTTTGCTCATAAGACAGTTCATATGGGAACTTCAACACAAGACATCTACAGTGCATAATGCATTCATCCCAACAGTCCACACACATGACT
>279572 NS=56 contig=separate
ATGTGGGCCTCTGGTGAGGTAAAGCAATATGGCACAAAGGGTACAGAATGACAGGGATGCTCATCTCGTTGTGGTTAAGGAAGAGACAGAAGGAAGGACAAAAAGAAAAAGAAAGAGAGAAGAGGAAGAAAGGAAGAGAANNNNNNNNNNAAAGAGGGAGAGAGAGGGGAAAAAGTGAGAGAGTAAGAGAGCACATTGGGACAAGTACCCTTCAATGGCATATCAACAGTCCACTTTCTTTTTTCGTTTTGTTTTGCTTTTTTATAATCTTATTTATTCACTTTACATCCGACT
>279573 NS=93 contig=separate
CTATGTTTGTTTGTGGGGGCTAGAGGTGGAAGTTGGGTGTTCTCTGTTGCTTTCCATGTTGTTTTTTGAGACAGGGTCTTTCACTGGGATTGGAGATCCCAGATTGAACAGACTGACTGGACAGTGAGTTTAGACAATTCNNNNNNNNNNACTATAAGGTTACAGGCAAGTGAACCCCTCTGCCCCAAGCTTTTAAGTGGGACATGACAATCTGAACTCAGGTTCCCATAGTTGCATCACAGGCACTTTCCCATATCCTAAGCATTTAAAAATTTTCCTTTAACTCATTAGACT
>279574 NS=69 contig=separate
GGGTGGGGTAGGCATAGTTAGTGCAGCCAACCTCGGTGCCACACTGTTTCACACACTCAGAAGGCACGACACAGGCCACCTTATCTGAGAAGAGACACAGTTCATTGAGCAGGACCCAGCTAGGTACAATCTGCAAAGGGNNNNNNNNNNAGAAATTGGATACTGAACTTTAAATTCAATACACTAATGCTTAGCTTGGAAAAGACAGTGAACCCTGTGTAATCCGTTGACAATTGAAATGTCTTTCATTCATCATAAAAGATTGGCTATATTTCCTTTACATTTCATCAGACT
>279575 NS=129 contig=overlapped:19
AAATGACTTCTAATGACATATTGCTGTATCAGTGCATTGCTAAGCCCTCATCAGAGATGCTGCTGCTTACAGCAGCTTCAGAACCAGGCAGTAATTAGAGGGTTAGATAATTTTGAGTTCTGGGCCCTGAATTGGAAATCCTTATCATATCCCTCCCTTCAGGGCACTGGGATCTATTTGGAAGAGAGATTGTAAAAGCCAGTGGTGGTAAATGATTTTAAGCAAACAACAGTTTTTTTCAGACACATCAGGGGGAGACACACGACT
>279576 NS=39 contig=separate
GCATGGTAGTGCCATGAGGGTAGGTTAGGCTTCTTCTGGACCTCCCCCAGCTGTATTGGAGGGAACATAGACAGGCTTAGAACCCCTGCAGGGAAGCTGGCAGCTCACACCACCGTTGGTACAGTCTGGGAGGCTGTCCTTTCTGGNNNNNNNNNNTGGATAGGCAGGACTGTATCTTCTGAGTCACCTTGAGTCAATCCTCTTTCCCTTGCCTTGCCGGCTCTGCAGTCTGAATCCCCCTTCTCAACACCTAGCCCATGTTCTACTGCAGCCTTACAGCCTGCCTACTCCCACTTGACT
>279577 NS=112 contig=separate
GAGTGGACTTATGCCTGTTCTGTGGCCTGATTCCTCAGCAGGTGTGTGCTTGGGAGATAAAGTCCCACAGCTTATGATGACTTCTTTCCTCTCTTTTGGGTGACAGCAAGTGTCTTAGGCAAAGAGGACAGTGTCATGTGTCGGAGATGCTGTGTTGTATGAGCAATAAACTTCTACCATAGAAGTTTTCTGTTCATTTTATTTCAAACATGCCAACTTATACGACATATGCACATATACACAATCCATATGCATACCACTCACTACATGTACAAACATATTATACATGCGACT
>279578 NS=112 contig=separate
TAATGATGTTTTTTTCTGTAGATAGATGTTTCTTTGATGAAGGGCCATAGCTATATTTACTGTGTCTATGAGGATAAGATTCAAAATAGAGGTAAGAAATGATGCTGGCCTAGAAATTGGTAGTTTTGTAGTCTATTCTANNNNNNNNNNTAATCCTGAGCTGGTGGCTAGGTCTCTAACAGTAGGAAGGGCTTCAATTCTGTTCACTGGGCCTTAAGTCTACCGAGGTTACCACCAATATCTGATTTTATTTATTTCAATTTAACAGACATCTTGCCATGTGTTCATTGGACT
>279579 NS=98 contig=overlapped:19
GTGTGAGGGCCAGTGTTGGATCCCCAGAAACCTCATAAAAGCCAGGTGGGCATGGCAGCCCTCTATAATCCCAGAACACAGAAAGTATAGCCAGGGGGATCCTGGAGCAAGTTGACTGCCAGGTTCATCAAAATAGAGAGCTCTGGGTTCAATAACTGACCCTCATTCAATATATAAAGTGGAAAGCTATTGAGGAAAAACTCCCAGTATCATCCTTGGGACTCTAAACACACATACACACACACAAAATTCTGTACATACGACT
>279580 NS=43 contig=overlapped:86
ATGTGGAGTCGAATGTGGTGTATGTCCCTTTGTGATCACTGTAGGGACCAGGGGATAGTGAATGGCACCTCCTGAGCATCAAATGAGAAAGGGCCAGGAACACGGAGGACCAGTTACCTCCTGAGCACATGAATTCTTCACAGGTACCCTAGTAAAAATGACATAAAAGAAATGTCCTGCTCACATGGCCACTCGACT
>279581 NS=62 contig=separate
CCATGAAAAAAGGAGAAAAATGGTTTTGATTTACTTTGGAAATCTCTTTAAATATGTAGGGAAACAATGAAGTGAAACTAAAGGAGAAGCTAAACTAAAGTGCATATATACAGAAGAACAGGCCATCATGCGATGGAATANNNNNNNNNNGGTAATGGGACCATCCTGTTTTGGGGGATAAACTAGTGTCCTTGGCACCATGCCAGTTTCCCCAGCCAAATCCCAACTCCAAGAAGGAAAGTGATCTTTGTTAACTGGCTAAGCAAACCTACTTTATATGTATGTCACACGACT
>279582 NS=32 contig=separate
CAGTGTAGGGCCACCCACAAAAAAGGATGGAGGAGGAAGTCAGACCAGACCCACCAATCTGCCAGGAAGAGAGGGCAATCGGACCTCGGTGTAGCCACCAATGGAGGGCGTGTGAACAGTGATGTGTGGTGACAATTTTGNNNNNNNNNNAGGTGTGGGGATGTGGGGCTGAGTCACAGCAGCTGACTATGATTTGCCTCATGCTCTAGCAGAGGCATGGTTTTGGCAGCTACAGAAGTTTCTGCTATTATGTGACCTTTGCAATTCTGGGGACTTTTCAAAAAACATATGACT
>279583 NS=129 contig=separate
TAATGTAATGTGTATGTATAATAGCAGGAATTTTTATTTGCTGCATTTTTGCTTTCTAGGTTTTCTATTGTTCTGTTTACCCTTTCCTGTGGGTGCCGTCTTATTTGGGGATTGCTCCACACCACAGCAGTACATCCAGTTNNNNNNNNNNTGAACAGATCTCATAGAATTGCCTTCTCATTTCCCTATCAACTCCACTCGCTACTTATTTGTAGGAAAATGGAAGTAGTTAGGTGTGACAGCCAGTCTTCTAGATGAACTTCAGCCAGTCTCCGCTTTTGGAACTCACTCGACT
>279584 NS=75 contig=overlapped:32
AGGTGTCCTCCTTCCTTCTCTCTTCCCATCCGTCTTCGGTGATTCTTTCTTGAACCCAAAAGCCAAGGAACCTTAGCCACACCTACCCCATTCTGCCCTGCCCAAGTAGAGGCTGTTTAATCAACAAATCAGGTATGTCTTAGGCATGTTTACAAAGGGTAGGTGTAACCAGATCTTGAGGGCCAGTAACATGCATCAGACCAACCTCCAACATTTTGCTCACAAATTAAAGAAACTGCTGGACATGTGACT
>279585 NS=65 contig=overlapped:22
GTGTGCCTGGGGGTAAGCCCACATGCACACACACACACGCACACACACAATAAATAAATCATTACAATATAGAAACTGAAGCCCGGCAGTGGTGGCTCACACCTTCAGTCCCAGCACTTGGGAGGCAGAGACAGGCAGATCTCTGTGAGTTCAAAGCCAGTCTGGTCTACAGAGTGAGTTCCAAGACAGCCAGGGCTATACAGAGAAACCCTGTCTGGGGTTGGGAATATGTACACACACACATAAATACACACATATGACT
>279586 NS=133 contig=separate
TCATGTTTCCCCTTTGCTCACTGCCTTTTCCTCTACTTTCTTAGAGGCTGGAAGGGGAGAGAACGCTACGCATCCTTCTCTACTGAGAACACTGTTGACTAAGGCCAGGCAGCAGCTGGCTGAGGATCCCCCGGTCCCCCATNNNNNNNNNCTCTCTCACCTGCTCCTGCTGCTGCTTGGCCAGCTCCATCTGCTGGCGCTGTTTCTCGATCTGAGATGCAGCCAACTTCTTCTGCTCATCGTGGGCAGCCAGGAGTTGCTCCCGGAGGCTGGTCAGCTGATTGATCATTCGACT
>279587 NS=75 contig=overlapped:10
GTGTGGCCAAGGATTTCTTACACGGCTTTCTAACACTGAGCCTTCACCTGAGGTTATTATACCATCATCACTCTTTATCAGGACAGTTTCCATCATGTTCCTCAAGCTGGGGGCATCACAGGACACTCTTGCTTCAGCTTCCTGAGTACAGACATCACACCCCTTATAATGCCTTCTGTTAGTGTTCTTATGATATGACTCACTTGAATTCAAACCACTAGATCTAAATGTGTTAAAAATATAAGTTCAGGGAAAGGTATGGTGTCACACGACT
>279588 NS=95 contig=separate
CCATGTGTCCTGAGGATAAAGACTGAAACAGCTAGGGCCCAGGCTCCTCTGTGAGATCATTTACCTCTCTGGGTAAAGGTATCAGTGAGGTCAGCAGCCAATGAATCTTCCTAACAAGGTGCCCTGAACATGCAGATACTNNNNNNNNNNACACCTGCAAACAGAGAGAAAGAATGATAGGAGGGCCCTGCCATGGGGACAGGGAAGAATCATGCACACAGCCAGGGGGCCAGCTGGTTCAACTGGACTATAAACCTCTCAACAGAATCAACCACTCTCTGGGGACATCGGACT
>279589 NS=41 contig=separate
CTGTGCAAAACATCTCTAGGAAACTTGCTTGTCAACTGCAGTCCCTCCTGCATAGTATCGGCCAAAGAACAGAAATGTATTTCTAATAGTTCTGACACTGGACATAGCAAGGATTTGGACCCAGTGCATTCAACTGGATGNNNNNNNNNNGATGCTGTGCCTTCACAGGATGGAAAAGACAGAAGAAAAAAAAGGTAGTGAATTCCTTTTATCAGGTTATTTTTATGTGGACCATTAATTTATGAGTACTTATGCCTCTCATTTAATTCCCCTCCCAAATTGTTGCATTGGACT
>279590 NS=128 contig=separate
CAGTGTGACTCTAAATATCTTAATAAACAGGAAAGCTGTCAGCATTTGTCATTTTCTAACAACAAAATATAGTGTCTGAGATTTCACAAAATGATGGATACCAACAATTTGGAGTCAATAGTTAATCTGAAAGTGAAAGTNNNNNNNNNNATGCAGCATTGCTCTTCCAGTAAATCAGATATCATTTTGAATGTTACAAGGAAGAGTTTGTTGCTTGATTTCACAATGCTTGTTTTAAATGATAAACACCCTCAGAAATTCCAATTCCATAAAACCATCTGCAAGCATATGACT
>279591 NS=64 contig=overlapped:25
AGGTGGATAACCAGGGAAGAGGCTGGCATCAGCCCTGTTGTGCGCTAGGTTCTGTCCGATGGACGTTTGGAGACTATTCTTACCCATTGGATCAGTGAGTTCCTTGGTTAGCCTCTGTATTAAATTAACTCTGTGATACAGAGTTCTTCAGTTTTACTCTAGAATAATAGTGTTGCTTCGTGGATGGAGAGATGAGATGGCTCAGTGATTAAGAGCACTGGCTGCTCTTCCAGAGGACCCAGATTACCAGCACCTGACT
>279592 NS=48 contig=separate
AAATGGCTAAGATCAAAAACTCAAGAGATAACGCATGCTGGAGAGGCTGTGGAGAAAGGGGAACCCTCCTCCATTGCTGGTGGGAATGTCAACTGGTACAACAACTATGGAAATCAATCTGGCACTTTCTCAGACAATTANNNNNNNNNNTAGGAATAGTGCTACTTCAAGATCCAGCTATACCACTCCTAGGTATATATCCAAAAGATGCTCAAATACACAACAAAGACATTTGCTCAACCATGTTTGTAGCAGCTTTATTCGTAATAGCCAGAACCTGGAAACCACCCGACT
>279593 NS=57 contig=overlapped:8
GTATGCATAACTCAAGGGTATAAGCCGTTCATGGGAACGTTATTCTCCTTTGGGATGATCCATATGACCTACACCTGGCCAGCCAGTATAAGCTCCATCTACTGGAAATTTCCAGCATACAGTCCCCTCCTGGATAAAAGGATGTGATGCTTGGTGCTACAGCAGTGATCTTGCTACATGAAGCAAACGCTTAAAGATATTAAACTGAAACAGGCTAGGGACAGCCAGAAAGAAAACAGAATTGACTCGTCCTCTGTGTTACTGAGCCACTTGACT
>279594 NS=105 contig=overlapped:20
CTATGGAAAACTCCACTTGATCCATTCTTCCATCATTATTCATGTCCGCTAGTGCCCTGCAAACCAGCAGCACAGACTCAAGAAAACTGTGACTACATAATAATCTTTCTCAACACTACTTCCTCAGGCTCAAACAAGACAATTGGCTCCTCTACCCTACAGACAACAAAAACTCAATGAAACATCTTTACCAAGCTCCAGAGAGAATTATAAAAGCCAGCACATGTGCCTTCTTGCACTGTGTTATTCTTTACCCACAGGACT
>279595 NS=102 contig=overlapped:122
CTGTGTTTTGGCACACACCCAAGTCATCTCCAGATAGAGAAGGAAGTGGCTAGAAGTGAACAAGGGCATCCAAAGGGACGCCCATGTCCTTTAGAGAGAGTGATGTCTTCTGTCATGAAGACACATCCTGAACTTGAAGAATGACAAACTACACATCAGACT
>279596 NS=69 contig=overlapped:12
AAATGTCTGGATGTGGTCCATTCTACCCCACAATGGCCCTGTGTGCAGGCTTTGGGTGCTAGTCCTTCCCAAGGAACTCTCCTGGGACTCTGAGCAGGTTGTACAGGAACCTGGCATTGTCATAGTCAGTGGTGTTACAGTCTGTTTCTCAGCAGAAGATAGAGATGGTGCACTGGACAAGGAATGTCTAAAGGCCAGGCAGGCTGGGAAGATTACATACAGGAGTCTTGAAGAGCCTATCTGTAGGCCTGCCTAGCCTAGTACACAGGACT
>279597 NS=107 contig=separate
TGGTGAACTGTGTAAGCCTTACACATTCTGGGGTGTCTGGCTGTGAGATCCAGTCTCTGAGCTCCGGTTTGTCACTGGGTAGCCCTGGGAAGACTTGTGCCTTACCTTTATTCCTGAGGTCTCTGACCTTCCAGAGACCTGGGAGATGTGACATGGCTAGTGCTTGTCCCATGGTCTGCATCTCTTGCAGGTGAGTTGAAGATCGGACTCCTCGATTTCTTGTTGTTTGGTAGCCTCATTGCTGCTGTGGACCCAGTAGCTGTGCTGGCTGTGTTTGAAGAAGTCCATGTGACT
>279598 NS=104 contig=separate
GGATGTTTACATTTACAAGCCAACCCCAACCCTTGTGACCCCACAGAAACCTAAATGTACAAGAATCTAGAGTGAACTGCATGGATACCCTGGGCTATGGGTAGACAGACTAAAGTTTCAGGTGTCGAAGATAGGTTGTCNNNNNNNNNNCTTGAGAGACCAAAGCAGAACATTCTTTTGGGAAGGCAGACTGCCATTTCCAAAAGTAAAGGAGCCCATGATTCCAGGGAGCCTGGAACCCCAGAGACTATGAGCAGGCTGACAGCAGGGCATCCAGTGAGGGAGCATCCGACT
>279599 NS=114 contig=separate
ACATGTCCAGGTAGAAAAGCTACCAGAGCATTCATGAATGGACAGTTTTCTACTCTGAGACCTTTAGGACCACCACCCTGTTAGAAGTCCTCTAATGGGAAACATCACTCCTAAACATTAGTTATATGCCAACTAACTTTNNNNNNNNNNATGCATTGTATCACAGAATTCTCATTCCAGCCTTTGACTGGAATTTCCCACTTTCCAAACAAGAAATCGAGGCTCAGGATGAGTTTCCAGTTAGTACAAAGAAGCAAAACTCAAAGTCAGTCTTATTCTGTGGTCCATGCGACT
>279600 NS=100 contig=overlapped:27
GGGTGGGTTAAGGGGTAACGTTCAAGAGCCAGGAGAGCATTAGTGAAAGAAGAAAAGCAGTAAATATGTTTTAAAGTGGTTGTGCCCAGTAGAGTAACGTCTGGTATGAGTCACTTGTTTCTGTGGCTGTTGAAAATGTCTGTGGTGAGGCTAGAATTCAGTCTTAAATAGTTATGTGACTTTAAGTAGTCCCATGACGCTGTTGCTCAGCAAAGTTGAAGACATTTGGTATTGGACAGGAGTTAGAACACAAGACT
>279601 NS=97 contig=overlapped:122
CGATGAGTAGGAATTTGTTCTGTCCTCAGGCCAGGCCTCCTTTCCACACAAAGTACAGCTTCCATCAACCTGCCCATCTGAGGGCCTTTCTTCATTGTCCTTCAAGGCCATCCTGGGTGCAACTGTAATACTTCTGCTGTCTATTTCCAACAAGCATCTGACT
>279602 NS=73 contig=separate
GCATGCCTGGCATTTCCCCGAGTTTAGTCAGTCCTTCCCAATATATGCCAAATATGAGAAGCAGACTTGGAAATGAACACTTGCTTCCTAGAGCTCCTGCAGTAAGGGTTCTTGTTTGTCCCCATGCATTATTCACCCCTNNNNNNNNNNGTCCCTGGGATGAGCTCCACTCTGGCTGACTCCACCTCCATCATGGAGCCAGCACTACTTTGCTTCCTTGGGTTGTTTTCAAGGCTCTACAACTCTGGCATGTGGTTTGCTTCAGTTAAAATTCATACAAGCTAACATTTGACT
>279603 NS=68 contig=separate
AAATGAACTGTACTGTATTTGTCTAAACTAATCACAATCACTGATTTTATCAACCTCCACTAAAAGTCTATAAATAGGAAGGAAAATAATCATAGCTAAACATATAAGCTATTGATCACACACAGACAAGTCTAGCTATGNNNNNNNNNNTTAACTACTGTCCTCAAGGTTACCCTGTGTTCCAAAATGGCTCTTACAGCTCAAGCCATCGCTTTCATGGTTTTAGTAGCAGGAAAGAAGGAATAGCAGAAGGATGGAAGCTTTTGAAAAAGTTTCTGCAACTTCCACATGACT
>279604 NS=26 contig=overlapped:30
AGGTGTCATTAACCCAAAGAGCATCAGACTGTCCGATACCTTTTTCTCAGAGGCGGGACCTGGGGCATCAACCCGCATGCAATCAGACATGCTCTTCTCTGGGTCCAAAGCGGCTGACCCTGAGTGCATTGCTTAGCCTCGCATCCTGAGCGTATCATTTTAGCTTTTTATGGTATCCAACCATGCTTGGGGAGAATGTCCTGCTTCAATGGCTGTAAAGGCCTGAATGATCATGGCTGCATCACACTGGACT
>279605 NS=113 contig=separate
CCGTGATTCTGTCAGCAAGCCTGGTAACGAGAATGATCGATTGATGGGTCAGCTAAGTGGTGGTCTTGCATCTGAAATTTAAATGACACCTTAGAAAAGTAGAAACCTGGAGGGCACAGAGGTCATACAAGCTGGTGTCCNNNNNNNNNNTTTAATCACAAGACAGTACATATTAACATTCTTTTAAGTGGTCAAGATGTATAGCCATTCTACGTACAACATGGCACAACTAGAGTTGACCACACAGTAGCAGTTCTATAGGTAGCGTGGGCCTCTGTCATGACCCACAGGACT
>279606 NS=91 contig=overlapped:16
AGATGCTGGGACTCAACCCCTGGGCTCTGCAAGACAAGCGCTCCTACTGCTGAAGCAGCTCTCCACGCTATACTCAGCCCCCAGAGTTGTAGCATACCCCTATAATCCCAGTACTCTGACGGCAGGAGGCTCACCGAAAGTTCAAGGCCAGCCTGGTCCCCATGGTGACACCAAGATAAAATAAAACCATCCAGGCTAGGCATGTGGCTCAGTGGTCCAGCTCTCGCCCGGCATGCCTGAGACCCCAGGTTCCATTCCACATGCGACT
>279607 NS=31 contig=separate
CAGTGCCCTGTCTGTATTCTCTGCAGCTGGGCTGCTAGGATCCTGTGGAGAGATTTGCACAATGAGAATTAGACTTGACCTCCCCATGGTTCTGACCTCATTTCCTGTGCTCCTGGTTAGACTCTATGTTCCGTTTTTTCNNNNNNNNNNTCATGATAAACTGGTGTCAAACCTCCTTATAACCCCCTCCCTCGTTTTGGTTGCATTGCTTAATAAAGTAATTGGAATTTTTTTTTAGAATTTTTTATGTGTATAAATGCTTTGCTTACATGTATGTCTGTGAAACACGTGACT
>279608 NS=49 contig=separate
CAGTGTGAGCTCCTGGATTCCCACCCCATCCCCAGGTCTGAATGGACCAGTCAACCACACGCCCAGGCCCTGCACAGTCCATTCTCCTAGGCCACAAACTTGGTGGCATTGGTAAGTGAGTCACTGGTACCCAATAGTGTNNNNNNNNNNAAAGGGAGCTCGTATCTTCCGTTACCTTGTGGGGCTGCTGCCTGCAGTGGCTGATGTTCGCTGGAATGCAGATGGCGTCAGATTGCATTCCCTCCACCTAGGTTCAGTCAGCTCAGAGAGAGAGGCTGTAGCTAACACAGGACT
>279609 NS=15 contig=separate
CTGTGATCAAAATTCCTGAGAGAAAAACTTTAAGGAGGGAAGATTTACTCAGGCTCATTTTCCAGATGGCTGAGCTCCTTGTTGCTAGGTCCCATGGGCTTGGGTAGAAGATTGTGGTGGCCAGAGCATGTGTCAGAGAGNNNNNNNNNNCTCCGAGCCAGGCTCCATCAGCTAAAGTTTCCACAGCCTTCTGAAGGGGCACAACAGGCTGAGGACCAAGTATTTAACAGAGGAGCCGTGGGGGACCCTTATCCTCCAAACACACCATTTCCCTCAAACACCAGACACTCGACT
>279610 NS=117 contig=overlapped:16
AGATGACACCCAGCCAACCCTCCACGTGCGTACTTCCTGGACTTTGATCAGTTTGGCTTTATTTGAAACGTGGTCTCACTTTGTGATTCAATCTGGCCTCAAATTCCTGAGTTATTCTCCTGCCTCAGTGCTGGCCTTATAGGCGTGAGCCACCCTTCTGCCCACATTTCATCTTTCTTATTAGTATCATCTCATTTTGTTTTATTATTCTATTTTACATGTACGAGTGTTTTCGCTGCACATAAGCCAGTGTGCTTATCATATGACT
>279611 NS=68 contig=overlapped:19
ACATGGCTTTCTCTAAGGCAGTGCTTCTCAACCTGCTCCTAGTGTTTCGACCCTTTAATGCAGTTCCTCATGTTGCGATGACCTCTGACCATAAAATTATGTTGGTTGCTATTTCATAACTGTAATTTTGCTAGTATTAAAAATCCTAATAAAAACATCTGTGTTTTATGATGCAGTTAGGTGACCCCTGTGAAAGGGTTGTTCGGCTCCCAGAGGGGTCACAACCCACAGTTTGGAGCCTCTGCTTTAAGGTCTTCACTAGACT
>279612 NS=126 contig=overlapped:35
GGGTGTTTCTGCAGTCAGCCCTGCTGAGTCTGATTCTCTACTTTACAATCTGCAGCACAGGGTTTCTCTGTGTAGCCCTGGCTGTCCTGGACTCACTCTGTAGGCCAGGCTGGCCTCGAACTTACAGAGATCTGCCTGTCTCTGCCTCCTGGGTGCTGGGATTAAGGTGTGTGCCACCATGCGTGGCCTGTGGAGGTAATTTGGTTGTCAGCTGGGCCATCTGAAAGACAAGCCTCTGGCCACAGGACT
>279613 NS=125 contig=overlapped:33
GCATGGCCACTTGGGGACCCCTGCTGGAGGACCCCTGCCTGTTGCCAAGAAGCCTGTGGCCTCTCACCTGCCTGGACCCTGGGACCATAGCCTCAGGGTACTGACAGCTTTTGCTTTGCAGCCAAGTGAGTGCAGTCCTGACTCAAAAGACCTGTCTCCAAGGAAATGGACCTTCCTGCCCGTGGGCCCCAATGTTTAAAGGGGTCAGGAAGGATCCACATGCTGCAGTCTCCAGTTATAAGCATTAGACT
>279614 NS=32 contig=separate
AGATGTGCCTGCCTCTGCCTCCTGAGTGCTGGGATTACAGGGTGTGCCCACTTTCCTATAGATTCTTGACGAGGGAAAGATGATGAAGTCTACAGTTTAAGGTCTATGAAAATCTTTGAATTTTAATCTATTGGCAACTANNNNNNNNNNGTCTCTCTCGATCTGTAATGTGACCCAGGTTGTCCTTAAATTTACAGTAATCATCAGCCTTCCAAGTGCTGAGATTACAGGCATTGGGACAGAAGTATTTCTTAAACCTCTTAACACAAAAAGTAATACATAAGACACTCGACT
>279615 NS=61 contig=separate
ATATGTGCCATTGTTATCAACTTTATAAAAACTTCTATGCCTTCCACATTTGGAGCCAAGCTGGAATCCCAGGTCCTTTACCTCTCCCACCCAGTCATCCTACAATCAACAAACAGGATCTTACGGAAGAGAGGACCCATNNNNNNNNNNCATTCTCCGAGAGTGAGAAGCCCACTCGTTATCTCACAGGCCTCCATGCAGCTCAACTCATTTAGCTCCACAGTGTGGAACAGACTCCCTTGAGGATAAATAGTAATTGTAGACTATGTTTAAATGGACAAGGGCCATAAGACT
>279616 NS=79 contig=separate
CTGTGTACACCTTTAATCCCAGTTCAGTGAGAGAAATGCTACCTCAAGGGAACGAAGTGAAGAGTGGTAAAGCAGCATGCCCAGTATCCTCCTGCATCACACACACACACACACAGAGAGACAGAGAGAGAGAGGTGTACACCTGNNNNNNNNNTCACGAAGAAACTGAGAGGAAACACAATTCAGGGTATACCGCACAGCAATAACTCCTGTGATTAGCCATTGATTCATGCCTCAGGGGTTTGCTGACTACCTACTATGTGCTGGGCCCTCCTTTTGACATTTGCACCATTGGACT
>279617 NS=14 contig=separate
GTGTGTTTTTTGGAGCCTCAGCTTAATAACCCCAAGTTTTGAATTGGAAAGTTCATTTCTGGCATTTAGGAAGGGCAGCCACAGAGCATGCGTATAACTGTTAACTCTATATGCCTATCTGAAAAAATAAATTCCCACATNNNNNNNNNNTTGGAAGTATGCTTGAGTGAGCAAAGGTCAAGATGAGAATAGGTTTCTGGATCCAGATGCCTAGTGTAGATTAGGTACCTATTGTCCTACCAGCTGTTTCTGGGAGAAAGTCCTTGTTCACTAGTGTACTCCCTCCACCTGACT
>279618 NS=85 contig=separate
GGGTGACAGATGTCATGGACAGGCTGCTCTCCTATCAGGTCTTTCTGTTGGTCTTAAGGAGGAAGGAATGAGGCAGGTGGGAGGCCTAACTTAACTTCAGTAATCCCCTCCCGCCAAGAATGTCCGCCTGCAGGGGTCACNNNNNNNNNNCTCACGAGGCCATCCCTGCACCTATCCCACAGACACCTGCTTTGCCAGGCAATGTGGCCCCAAGGCTCTTCAGAGAGCCACTCAGGTCATCAGTACAGCTGTGTGAGGACCCTGGGCTTTTGGAGGGGTGGGATTCACTTGACT
>279619 NS=123 contig=overlapped:25
TTATGTATGTACACACCTGCCATGGTGAGCATGTAGAGGTCAAAGGACAATTTGTAGGTGTTGTTTCTTTTCTCTATTGTGTGGTTCCTGGAGCTGAACTTAGGTCCTCAGGCTTGGTAGTAAGTCTTTACCCACCGAACCATCTTGCCAGTCCCTCAATCTATCTTTCTTTATACAATTCTATCTTTTCATGAACAGCTCACACCAGAAACCTAGCATGGCACACTGCATCAAATGTGTCCCATCAAGTCACATGACT
>279620 NS=106 contig=overlapped:45
ATGTGCACAGAAACAGAGCCTCACACACAGGTCAGCCCCCAATGATGAGGAAAAGCTGACAGGGCCGAGGCTGTAGTCTCCCTGGGTTCCACACTAGTTCATCACAAACTGGGGTGCGCATCTTTAAATCCGGCACGCAGCAGGCTTGGTGGTCCTTGGCCACCTTCAGCCACAGAGCTGCTTAGAGCCTGGTCTCCTTGAGCCCCTGTCTCAGAAGTAAATAAACCGGCCATGGGACT
>279621 NS=95 contig=separate
GTGTGCAATAGACCTAGAAATAATGAGAGGAGCTAAAATAATTATTTAGGAAAAGTGTGGGACTGAAAAATTCACATACAAGGTTGGCCAGGCATGGGGGTACATGTCTTTAATCCCAGCACTCAGGAGACAGAAGCAGGNNNNNNNNNNGGATCTCCATGAGTACGAGGCCAGCCTGGATTACAGAGCTAGTTGCAGCACAGCCAGGCCACAGAGAAACCCTGTTTCTAGAAAAGCAAAACTAAAAGAGGAAAGAAATAAGAAAAAAGAAAGAAAGAAAATTAACATAGGACT
>279622 NS=43 contig=separate
GAATGGCCAAGATGAAAAACTCAAGTGACACATGCTGGGGGAGGTTGTGGAGAAAGGGGAACCCTCCTCCACTGCTGGTGGGAATGTAAACTGGTACAACCACTTTGGAAGTCAATCTGGCGCTTACTCAGACAATTAGGNNNNNNNNNNTAGGAATAACACTTCCTCAAGACCCAGCTATACCATTGCTAGGTATATACCCAAACTTTGCTCAAGTACACAAAAGGGATACTTGCTCAACCATGTTTATAGCAGCTTTATTTGTAATAGCCAGAACCTGGAAACCACCCGACT
>279623 NS=49 contig=separate
ATATGGTTGAGCAAATGTCCTTGTTTTATTCTTGAGCATATTTTGGATATATGCCTAGGAGTAGTATGGCTGGATCTTGAGATAGCACTAGTCCTAATTGTCTGAGAAAGCACCAGATTGATTTCCAAAAAATGGGGTACNNNNNNNNNNTACAGAGCTAAAGAGAGAATTCTCAATAGAGTAATATTGAATGGCAGAGAAACACTTAAAAAATGTTCAGTGTCCTATGTCCTTAGTCATCAGGGAAATGAAAATTAAAATGACCCTGAGATTTCACCTTACACTCACCAGACT
>279624 NS=48 contig=overlapped:12
AGGTGGCACAGGCTGGGGCCACCAGGAGGTTCTTCTTAACCATCTGTTGGACCACGAACAGCGACACTGAGCGGTGTGCCTCGGTCTTCTAAATCCTAAACGCAGTCGGGTTGACAATGGAGATCGGCCATCAGAGAGGCGAAGGAGGACCCACACCCTCCACTGTCAGCACCGCGCCCGGGAACTCTGGTCACGTGTGCACATGTCCTCACATTTCCTCTGGCCCAATCTCCATGGCCCTCTGGGGCACCATCATTTTGAAAGCACTCGACT
>279625 NS=66 contig=overlapped:16
ACATGCACACATGAGGGTGTAACCGAAAGATTAATGGCTTGTGTCATTCTAACTGAGCTTAAAAAAAGATTGTTATTGTTACAGTTTTTTGGAGACAGGATTTTTCTGTGTAGCCCTGGCTGTCCTGGAGCTCACTTTGTAGACCAGGCTGGCCTCACGTAGATCCTCCCACCTCCGCTCTCAAGTGCTTGGGATTAAAGGCCCGTGCCACCAGGCCTAGCTATTTATTCTTTTCACTGTCTGTGTTTGTTTTGCCTGCCTATGTCTGTGCGCCATGTGACT
>279626 NS=16 contig=overlapped:101
AGGTGCAACCAGGGCTTATAAAAAACAGCGCCACTTCGGGGCTCACTCCTCCTTACATCGCTTGACTGTAATAAAGCCTGTTGCAGAAGGATCCTGTTGTCCATGTGCGTTCTTGCTGGCAAGATGATCACGCGGCTCGCAACATCATGTCATAAGAGCATTGTGAAGTCATAACACCAGACT
>279627 NS=102 contig=overlapped:28
GGATGGTTCTCTAAACACCTTACTTAAGAGCAAAATGTCTTTCTCTTCTTGTGTTGTTTCAGCCCTGTATTCATCTGCTTTTCGTTACTCTAAGGATGTGCCTGCGGCAGGCCATTTTATTAAGAAAGAAGTTTAGCTCAGTTGCAGAGACTGAAAGTCCAAATGTGGCCCAAACTGCATCAGTCACATCATGTCAAGGACACATGCATACTTCTCTGTGTGGCCTCCTGCCTTCTCTTTCTAAACTCACCCGACT
>279628 NS=22 contig=overlapped:25
CCATGGCTTGCTGTGTCGCTCGCTGCTGCAGCGTCCCCACCGGCCCTGCCACCACCATCTGCTCCTCAGACAAGTCCTGCCGCTGCGGCGTCTGCCTGCCCAGCACCTGCCCACACACCATTTGGCAGCTGGAGCCCACCTGCTGTGACAACTGTCCCCCACCCTGCCACATCCCTCAGCCCTGCGTGCCCACCTGCTTCCTGCTCGGCTCCCGCCACCCGACCCCAGACCTGCTCACTGTCAACCTCACCACCTGACT
>279629 NS=82 contig=overlapped:17
GCATGTGTCACATACATACATACCACAGCACATAGACCACATACACACCGCTTATACACACACATAGCACACACATCAAACACACACACACCGCATGCACATACACACATACACCATACACATACCCATCCACATATACTCACATACACACATGTATTACACACATTATTATACTCACATACACACACCACACACTCACATATACACATGTATTACACACAGCACATGTTTACACACGTACGTACACTACAGACACAACATAAGACT
>279630 NS=117 contig=separate
AGATGCCATGCTTGGAGTAGCACCTTGCAGGCACAGCCAGGAGGACCACTTTACTGGAGCTTTGGTAAAGCACGCATCACCGTTGACTGATCCTTTCGCCCTCCCTTCTCTGACTGTGTGCTTTCCTGCAGGGAGAAAGAGGCTTTCCAGACAAGGTGTCATTGGGTTTCCTGGGATGCAAGGACCCGAGGGGCCACATGGACCACCAGGACAGAAGGTGAGCTTGACTGGGCTGGAGGAGGAGTGCACTGCAGGTGGCTCCAGTCACGGGACAGCGGCCTGAGCCATCCGACT
>279631 NS=44 contig=separate
CGATGCCATGGTAGCCATTTTGAACATGCTGGTTTATACCTTTTCGACGAAAATGATCCAACACTTTGTTTATGCTGTCTATTCCATTTAAAATGGCCTGTAAACCAGTTAATGAAAAATATTAGCATCACCAAGAAGCANNNNNNNNNNAGACTGCTCTACCTTCTAACTCTCTGGCCGCTATCTGCTGGAAGAAACGGGCCTGGTATGCCATTCACTTAGACATAACTCTAAAACTGAATATTGTCTATCACCACCCACTTGAATTATAATAACTACATTTAACACTAGACT
>279632 NS=83 contig=separate
GGATGATGGGATGAGCCATTGTGCCTGGCTTTTTTTAAGTGGGTTGAGAGTCAGGTCAGGCCCTCATGCTTTCAGAGCATGCCTTTTACTGAGCTATGCCCCCTGCTGGTCTACTAAAGTTTTAACAAACAACTCAGCCTNNNNNNNNNNTATCCAAACATTCTTTGCAAACGAAACTTCACAGCTTCAGACAGTTTCACACTGGACTTGCTTAGGAACGCTCTTAACTCCCTTCTTCTAAACAGTCCCATGCCCCATTTGCTACCTGCAGATCCTTCCCTCCTGCATTCGACT
>279633 NS=46 contig=separate
AGGTGGCGTGCACATACAATTTCAAATGAAATCTTTTTTTTAAGTGCCCTCACTAATCACCTCACACTGGGGGTGCCGGGTCTGGCTTCTCTGAGCTGAACTCATCTCCTTCCCTTTAGAGCTGTGTGACACTTACCAAANNNNNNNNNNTTGTTTGTTTGTTTGTTTGTTTGTTTTTTGTTTTTTATCTGCAGGTCTTCCTGCACACTACTAACCTTCAGGAAGCACCGCGCGCATGGCCCTTCCCTTCCGTAGACACTGTGAGGATGATCATGAGGCTCATCACACTTGACT
>279634 NS=85 contig=separate
TGGTGGTGCTTGTGGAGAAGAAATATCATGTAGCCACTGGCCCCTCCCATGGCACCCTGGAACACTGCATCTCTCAGGACCATAAGAGGAAGAACAATCCATTTTATTTTCTGATTTTCTGGCATAAAATAACAATAGCTNNNNNNNNNNTTCTTAAGCTGTGATATATTCAGACATATGCTTTTGATGGAATGGATTAGGTTCATACTTATTAAAGCATTGAGTATCCAAAAGACTGAGAAGAATGGAAGGATGTGCCATGGAGACTTTGGTCTGAGCCTCCTCCACCCGACT
>279635 NS=47 contig=separate
ACATGGCCGGCCACACGGCTGGCGGGCCCCTGAGTGACATCATCCTCCTGTGCCACTGCATGGCCGGGCAGCAGACAGGTGTGTGCGGCCCACCTGTGCCGTGTGCCAGGGCGGGTCTGTGGGGATGTGGCAGTCCACAGGTCTTCCTTCGCTGTCTGGATCTGCTTTGCTTGCTTTTTAGGAGTCCTAGGCGTGAAATAGCTCTGGCCACCAAGCCAGGCATCAGGCTAGAATGACAAAGGACTGCCTTCTGCTCTGCCCCTGACTGGTATAAGAACACACCACCACCAGACT
>279636 NS=58 contig=overlapped:120
CCATGATTTGGGCAATTTGCTCCCCCTACTCCCTGACGTTCCCATCCAGCCCTCCTACCAGAGAGCCAAAGCCTTGAGTTCACCCAGCCTGAACCTCCAGAACCTGCGCCCAAATCTTCACTCTTCACAAGCTGATCTTGTTAGTTTACATCTAACACACGCGACT
>279637 NS=13 contig=separate
ATGTGGGGAAAGGAAAACATTTCCTCACTGGTGATGGGAATGCAAACTGATACAACCATTATGGAAATCAGTGTGAATACGCCTCAAAAAGCTAGAAATAGATCTACCATATGATCCAGCTTTATGGCCTCTGGGTGTATNNNNNNNNNNGTTCTAGTCACACTAGTCAGGAAATAGAAACAGCCCAGATGGCAATCAACTAATGAACAGATAATGAAAATGTGGTAAAATTACACACAATGGAATATTACCCAGTTGTAAACAAAAGTGAAATTATAAACTTTGCATAAGACT
>279638 NS=78 contig=overlapped:9
CCATGAGCATGCCAAGATGATTGTTCAAGAAAATAGAGGCCTGAAGGTGCTCATTGAGGCTGCCAAAGGTAGGAGCAGCACTGGTAAGAGTGGGGAGGGCATGCTAAGAGAGTTGCCCAGCCATAGAGCCCCTGCCTAGAATCTCCCAGTGAGGAGATGGAGGCGTGGCTCAGAGACCTGCCTGGATTCAGGATGTCCTGGGTTCATCCTCAGCACTGTAAACTAACAAACATCCCTACACTTCTGTCTGTCCTTGTGTATAAGTTCTTTGGCACATGACT
>279639 NS=76 contig=separate
AAATGCACATAATTGTATACTCATGTACATATGTGTACACATATGTATAGATATGTGTGTGTTGATTTTGCATTTTGCACCATTTTTAAACATTTACAGTTAACCTGTGCTTAAAGCACCTGAGAATTTCAGTATTTAAANNNNNNNNNNGTAGACTGTTACAGGGAAGTAGCATTTAAAGCCATGAACACATTGACTGCTTCTCTGAGAAGTAGTGACCAACTTTCACTGTACTTCTTCAACAGATTAAATGCAAAAGTCGGGGGAAAGAGGTAGATTTGAAATCATATGACT
>279640 NS=101 contig=overlapped:27
ACATGCCCAGCCTATATATAATACTTAAGTAGAGACTTATTATGGGAACTAACTAGTGATCATGGAGGCTGGGACGCCTTATACAAGCTGGACAACTGGGAGAGCGTAAGGTGTAATTGTTGCCGACTACCAGATAGCGTAACTGTCAGCCAAAGGATGAGGACCTGAGAAACAGGGTCGGGGTATTGCTCTGACTTCTATGTGTGCATGCGTGCATGCGCACGCGTGCACACACGCACACACACACACACACGACT
>279641 NS=113 contig=overlapped:19
ATGTGTGCTACAAGCATGCTTGATGTCTGTAGAAGTCAGAAGAGGGTGCCAGATCTATTGGAATTGGAGTTAATGGCCTGCCGTAAGCTGCCATTTGGCTGCTGAGAACTGAATCTTGAGGTCTTCTGCAAGAGGCAAGTGCACCCCCCGCCCCGGCATTATAAGGGGCAAGTGTTCTTAACTACTGAGCCACTGTTCCAGATTTAATTTTAATGTTTTGATTATGTGTATATATGTGTTTGTGTATAGATTTGTGCACATGACT
>279642 NS=33 contig=overlapped:11
CAGTGTGGGAGCTCACTGTTTACTTGGCAGATGCTCCCAGAGAGAAACACAACATATCCATCTTCCATCAAGTTTTGCTCAGATATTACCATCTCAACAAGGCCTCTCCAAAACCTCTTCTGAAATTGCACACTTAAAGCACTCCCTCCTTCTTGCCCACCTCTATTTTTACCACGGCGCTTGCTGTCTTCCACATACTATATAATTTACTTTTTAAATTATAAACGTTACTCCGTCTCCTGTTGAGGATGGACGCGCTGTGGGCACGTGACT
>279643 NS=80 contig=separate
GTATGTGTATGGATGTCAGTTCCAGAGACACTCAGTAAGTGGAGTAAAAATCATTAGCCTGAAAGAGTATGCCACCCAACAATAAAACTGCATGAAACTAGTTTTTACCTGGGTCACTAACTCCACGGAGCCTATGTAAGNNNNNNNNNNAGACATTCTTTTCTTGACATCTTCATTTTTCTTTTTGTTCATTTGCATATTTTCATTTACAGGCTAGTCATGAGAGGAAGAAAAAGAAAACTGATTTTTAACCGTAAGTTTATCAGAAACGATCAACAAAATATCCACAGGACT
>279644 NS=112 contig=separate
CTGTGAATCACATAGTAGAAGTGAGGTCATGTGGAAGAGGGCAGAAGAAAACACAACCAAGATCCAACTTCCCTGCCTTTGTATGCCATAGCGCATGGTTCTCCAGTGGCAGGGAATGGCCTCCACCTTGACTTTGAAAGTCTAGAAGNNNACACAATGTAAACCCTACCTGTAAGGCCTTATGATCCTTCTTTGTCATAATGATAATGATTGAGAAATGTGCCTGACATTAGAGGGGCCTATTTCCTGGGAGAAAAGTCAGATACAATATGGCCACTGTTCTTGCCATTAGACT
>279645 NS=75 contig=separate
AGATGTCTTAAAATATCTTCTCCACAAGGCTGTATCTATCTTCTCAGCTAACCGTGTCAGTTGTGGTCCTGTTCAGTGTGAGGCAACAGTTGGAGGATACACTGGCCAGAGGCACCGCCTGTCCAGGGAGCTTAGGATCCNNNNNNNNNNATTCACCATTGGAACAGTTTATTAGAACATATTTATTTAGAATACAAGACAAACACAAGTAAAAACCCCAAAGACATAGAAATAAGGACTTAGAGATATTCTGCACATTGGCTTTCACAGAATGTGCCTGGGTCCCACCAGACT
>279646 NS=8 contig=overlapped:75
CTATGCACTCCAAGACACTGATCTGCAGATGTATGGGGACATTTCAGAAGATCACCATAGCCATATGAGATGGAACTTAGAAGGTCTGGTAGAGATGGTTCACTTGGCAATACTTGACTGGAAAGCATGAAAATTTGAGTTTGATTCCCAGATCCTGAGTTAAAAAAAGAAAAGAAAAGAAAAAGAAAAAAATGATGGTGCATGCTTGTGATTCCAGTGCTGAGGAAGCAGACACAGGCAGGTCTCTGGGGCTCTCTGGTCAGCCAGCCTAACCACATGAC
>279647 NS=74 contig=overlapped:74
AAATGTTCCTCAGCACAGGGGTAAGCACGTCACGCTTCATCTCTCGTGCTGTCCAGCGTGGTAGAGCCGAGGCACCATGCCGACTAACCATTAACGTAGAGCTTGCTTTCCTGAGTACATAACCGAGTTTTACAACATGAAGTAAATGGTTTCAGTAACGCTATTTTTGTGGATTTGTCTGTGTGTATACATGTGTGTTTCCATGTGACT
>279648 NS=20 contig=overlapped:67
AAGTGCTATGAACCTTCCTCTTAGCACTGCTCATTGTGTTCCATAAGTTAGGGTAAATTGTAGCTTCCTTTTCATTGAATTAAAGGAAGCCATTAATTTCTTTCTTTTTTTCCTTCCTGACCCAGTTGTCATTGAGTAGAGTTGCTCTGTTTCCGTGTGTGTGTAGGCTTTTCGTTATTTCTCTTTTGGTTGAGGTCTAGTTTTAGACCATGGGACT
>279649 NS=47 contig=separate
GGGTGGGCCCACCACATCCTTATTTTAATTCACTCTTAACACCTGTTGGCACCACTGCCTTGAGATTATTTAAAACAAAACCAAAAAGCTTTTGCTAGCACACAGTAGAAGCTTAGGAATGAATTTACTAAGAACTAAGANNNNNNNNNNTTTCATGCATTTCACCTTTCTGAAATCTAATGGCTTCCTCCTCCTTCATTACCCAACCTGTTCTCATCCTTTGCAGAATGAGGGGTTCCCTTCCCAGCCCACCTGGAGCCTAAGTGGGACTTGGTAAAGCTTAACCACCTGACT
>279650 NS=118 contig=overlapped:26
AGGTGTATGCCTTTAGTGCCAGCACTTAGGAGGCAGAGGCAGGGAGGTGCTCTGGGTTCAAGGTTAGTCTGGTCTACATGGCGACTTCCATGAGAGCCAGAGTTACCTGGTGAGACCCTGTCTCAAAAGTGGAACGTGATTTAAAAAAGAAAGAAAGAGAAAAAGGAAAAAAAGAAAGGACAGCCAACATCAACCTCCAAGCTTATGACCTACACATACACACACACACACACAGGAACACTAAACAAACATAAGACT
>279651 NS=94 contig=separate
GTGTGCAGAGGCCAGAACAGGACGTCGGGTGTCCTCCTCCATCCCTCTCACTAAACCGGAAGCTTGCCTTTTGGGTCGGCTGGCTGGCCGGTGCGCTCTTGGGATCTGCCTGTCTCTGCGATCCGCTCTACCACGTGCCCNNNNNNNNNNATGTGGCCGTGCTGGGCTCTTTAATGCAGGTTTGGACTCAGGGTCTGAAGCTTTTATTTTCAGCACCTGAGCCGTCTTCTCCAGCCTTTGGGGGCTGCTTTTTAAAGATACTCTGTCCTGAAATAATTTCAGTCTCACAGGACT
>279652 NS=91 contig=separate
ATGTGTAGCCCAGCACTCCGGGGGTGGGGGAAGGAGAGTCGGGAGTTTAAGTCCAGCCTTGGCTCCATAGTGAGTTCCAAGGCTAGCAGGGCCGACATGAGACTTTTTACCAAACACCAAACAGAGGCTGGAGAGCTGGCNNNNNNNNNNCACTTGCTGCTCTTCAAGGAGCCTAGTGTAGCTTCCAGCACCTTTATCAGGTGGCTCACAACTGCCTATACCACTAGCTCCATGTATGCAGCTACACACGATGCACAGAAGCTTATGCAGGTGCATATACAGGCACATAAGACT
>279653 NS=93 contig=separate
CAGTGGAGTCTCTGGGGTCTCTGAGCCTTGAGCCAAGTCTACTTCTGTATGGTGATGAGTGGCCACTGAAAGGCAGAGTCCAAGGATCCAAGGATGGGTGTCTCAGTGCAGCTTCAGACTCCAGCCTGAGGCTCAGCTGTNNNNNNNNNNTTGAGTTCAGGCTCTGTGGGAGACTGTGACCATGGGAGACTCAGAGATCCAAGAGGGTGGCAGCCAAGCAAGAAGCCAAGTTGTGAGTCCCCATGGTGAGCATAGTGGGCATCTCAGCCAGTGGGTATAATAGCTCATGGGACT
>279654 NS=99 contig=overlapped:9
ACGTGCCCAGGCAGTGTGCCGCTTAGTGAATGTAGGAGGCCTTTGGTACAAGGACTCAAGCTCTGGCCTCTCGTCAGAGAGGAGGGAGGTAGCTCATGTGCTGGGGGAAGGGGGAGCAAAGGGGCAGTCACTGCGAATTTATCTTGGGGGTAGAAGTGTCCTAGGACTCTCTCGTGCTCTCTGCTCACAGCAGCCTGGCACAGGGTTTTGAGTCTCAGGAACTGAAAAAATATATAGGGCTTAAATAGAGAATCAATGTAGGGGCCATCGGACT
>279655 NS=118 contig=separate
ATGTGGCGGACCACGACCATAGTTGCGAGTGAACTGAACATGCGCAAGCTTTTCTCATTATTTCCTAAACAACGGGGTGTGACCTCTATTTACATAGCATTTGCATTGTATTAGGATTATAAATAATCTAGAGATGGCTTNNNNNNNNNNATACAAGAAGACATGTCTACACATGCACACCATTTTCTATATACCACTGCTTGAACATCTGGGAATTTTGGTATTTGAGGGGGGCCAGAAGCTAATCCCTCGGGGATAGCAAGACTGCATTTGAACATCACATATCACGCGACT
>279656 NS=51 contig=overlapped:117
ATGTGGTAGTGGCGGCCCCTGACCTCTTGTTCCCACATAACTGGACACACTGGACACAAACCTAGTCCTGCACAGTACCTATGCAGGGAGAAAAGTTCAGAAGCTAGACTTAAGGGAGCCTTGCTGTCTGCCCCTGGAGGTACCACTCTGCCACATCCCATTTGACT
>279657 NS=46 contig=separate
GTATGTGTGCATATGTTTCTATGTTCATACTGCATGTGTAAAGGTGCATGTGGAGGCCAGAAGAAGGTGTTGGATCCCATGGAATTGAATTTACAGTCAGGGGACACAGCAACCCATGCAGCATAGGTAGTGGGAACCTGNNNNNNNNNNCACTATAGAGTAGTGCAGGAATTCTTCTTGAAAATCTTTCCAGGACTGACCTGTTTGAGGAACTGAAAAGGAGAATGGCTGATGTGAACAAGAAGGAGCCATGCTTTGGCTAAGGCTGAAGATCTGGCTTGCTTCCATGTGACT
>279658 NS=106 contig=separate
CAGTGTGGTGGCAGAGGGAGCAAAAGGGCCTGTCCCCACGTAACAGCAGGGAACAAGGAACATAACCCAACCCCTGACTCAAAATGGTTTCCTGTGCTTCTTCCAGCATGGATGAGGGGCGCCCAGCAGCACCCTGTGTANNNNNNNNNNATGAGGCTGTGGTGACAGGATCAAGCTTCTTCTTTATCAGTGCTTTGAAAATAGCCAGTTGGGAAAATGTGTGTGTAACGTGAGGTTGTACCACTAAGCTAGCAAGGTCTAGAATCACCTGGAGACAAGTCCCACCATGCGACT
>279659 NS=123 contig=overlapped:11
AAATGTAATCAATTGGGCGGGTCAGTGACAGGAAGGGAACAGTCGAATTCATTTACACATATGCTTTCTATGTTGTCCGAACCTTGTGAAGTCTCTTAACATTGTTCTGTGTGCCGTAAAATGACGGACCATGGTTGGCTGTGGACAGAATGTAAAAAGGAAGGCAGGCTCAGGAAATAGATGGTACCATGAGCCCAAACCTAGAGGTGCCCAGTTGATGGCTCCAAGCCAATGGGGACAGTCATTTGGCACTTGGCTGAAGTCCACCAGACT
>279660 NS=86 contig=overlapped:18
CTATGACAGGTTATGTTGATTAGGATAATTGAGGTATGAAGACCTGCCCACTATGGATGTCATCATACAGGCTGGACTCCTGAAGGGAGACAGTGAGCTAAGCTCTAGTAGTCACAGCTTTCTGCTTCTTGACTGCACCAACCTCAATAGACTGTACCTTCAAACTGTGAGCCAAAATAAGCCCTCTTTTCCTTTGAGTTGCTTTTGCCAGGGTATTTTATCACAGCAACATGTAAGGTAACTAGGGCAGTCTGTGACACACGACT
>279661 NS=105 contig=overlapped:115
TAATGGAAGTGGACTTCCACATGTTCTACAATTGGAGTGGCAGGCAAAGGCTCAGAGAGGTCAATAGATGACTGCCTGTGATGTCCTGTGGGCTCTTTCTAGGTCATGGATATAAGATTTAGGTGAGCAATCTCCAGCCTTGTTGGCTTGTCCTGGATATCACCAGACT
>279662 NS=111 contig=separate
TAATGTTGTCTGCTTTCCTTTGTTTGGGTTCCTTGGCATTGTGTCCTTGGAAAATGAAGAGAAGATATCTCCATAAGCCAGTTGTTAAGCCCTCAAGGTGGAGATACTAGAAAAACTGAGAACTAAGATAATGGAGAAATNNNNNNNNNNGGAAGTGCAAAACCATGGCAGATGTCTATGATTAAAAACTTTAGAATTTGGTGTTCTGTATTCGGAAAGTAACCTTTCTGAGATTTATTTTTACTTATGTATATGTGTGTGTCAATGTCTGAGTCTGTGTGTTCTCATGTGACT
>279663 NS=54 contig=separate
ATGTGGAAACCAGTCTCTTGTGTCTGCCCTTAGGAGCTGTCTACCTACCTGAGACAGGGTCTCTCACTTGGGGCCCATTTATTAGCATAGGGTGGCTGGCCAACACCCTCTGCCTGTCTGTCTCCTCCAGTGTTGGGAAGACACTAGCACCCCAACTCTGTTACACGGGTTCTGGGGTTCCAACTCGGATCTTCACTAAGCCACCTTCTCAGCCTCTGAATGATTTTGTTTCAAAAACTTTTAAGTGAGATTTTTCTAACTCCAACAGAAGGGGTAGATGGCATGCATACGACT
>279664 NS=54 contig=separate
GTATGTGGGTTTATTTCTGGATCTTTGATTCAATTCCATTGATCCATCAGTTGTTTCTATGGAAATACCATGCCACTTTTATTACTGTTGCTTTATAGTGCACCTTGAGATCAAGGATAGAGATACCTCCAGAGGATCTTNNNNNNNNNNTTTTTCCATATGAAATTGAGAATTGTTCTTTCAAAGTCTGTAAAGAATTGTGTTGGTATTTTGATTGGAATTGCATTGAAGTTTTAGATCTCTTTTAGTAGGGTGACCATTTTTATTAAGTTAATTCTACCGATCCACGGGACT
>279665 NS=81 contig=separate
CTGTGAAATAAAGCAGGTGGTTCAATTCGGCAAGCATTTCTAGACCATCTATGAAATGAATGCCTGTGCTGGGTGTGGCAAGGAATAGAGAGAGAACAAGTGTACATCTGTGTTTCACTAAATGAAAGAACCAACAACCTNNNNNNNNNNAGTTTTCAAGACCATGTTGTGCTAGCAAAGAGAAAAACTGTGTTAGAGAACATGAAAAAGAAATTTGCTTTGTCTCAGGTTCTAGCTGTGTCTCCATGGTGGTAAAAAAAAAAGTAAATTCAAAACAAATACACACATCTGACT
>279666 NS=119 contig=overlapped:12
TGATGTTTCTGAAGGCCCTAGGGCTCAGCATCCCCAACTTTGAAGTGCTCCAATCAGAGGAGACTCACAGCACAGATCTACAGTCAGTATATGACAACCACAAGTTTGTAATGTCAGCGCAAGAAATTAATTACCGTCCAAAGAATGGGCTGCGGCAGAAGAAGACAAAAAAGAAATCGCTTAAGGTAAACTATAGGAAAACCAGAGAAAATCATCTACCCAACAACAGAGGCAAATGCATAGCTGTATCATATCAATTGAATCACAAGACT
>279667 NS=107 contig=separate
AGATGAATTGTATTTGGTTTCTGACTGAGAAAGCCCTGGGTATCAAGTTTAAGTGTTAAGTTTTCACCACTTGTTCGAGTCAGGTAGAACTTCTGTATTTAACACCCAATGTGATGTAACTGTTACAGTTTCCTCTTCTTNNNNNNNNNNTTTACACTAAAATTAGCACAGAGGCAGTAAGAGAAAACTTTGTTGATTCATCTAAATTGAGCCACTGTTGTTGAAGGTACTGATAAAAAGTCAAGGTGTGACGTCCTTTCGTGGAGCCACACTAGTCCACGTGCCCACACGACT
>279668 NS=56 contig=separate
TAATGCTATTACAAGATGATTGTGGTATGATATCACAATGGTATTTTTAACATATCATGCCAGGAGACAAGGCTATTTACAAAACCAAAGTCAATTAGTGAGCCAAAGCTATTTAGTTGAGACAAAGCTATTTACTGAAGNNNNNNNNNNAGTGAGCAAAGGTCATTTAATGGAGACCTAAAGCTATTTAGTGAAACAGTACCTAGGATCCTAAATCATGGGTAATAGATTTGTGAGGACATCCATCTGTTAGTTTTAGAGCATTTGTGAGGTATCTTAAGAAAACATCCGACT
>279669 NS=77 contig=separate
ATATGCAGGGTTTTCTTTATTATCAGTTGATGCCTACTGGGAGCAGCATCATTCATAGGCAGGCAGTTCTAGGCTGTAAAAAAGAGAGCTGATCATGAGAGCCAGAAAGCTAGCCAACAAGAAGTGTTCTTCCAAGGTTCNNNNNNNNNNATGTGTTGTCATCTTAGAAGCATAAGTCAAGAAAACCTTTCCTCTCCAAGTTACTTTGGTCAAAGTGTGGGTAGATGACAACCCTTTTGGTTTGAAAACATTCCCAAAGAAGTGGAGGCCAATGGTGATAGATAACATATGACT
>279670 NS=84 contig=overlapped:30
GGGTGCTGGGAACTGAACCCAGGTCCTCTAGAAGGGGAGCAGCGCTCTTGACCGCTCAGTCATCTCTCCAGCCCTGAATCCACATTTCTAACACCTTTGGGGCTCCTGTTAGACTCCAGCTGTGCTCTAGAATGAAAATTGTAACAAAGCTGGAGTCTCTAAAACCTGATGTAGGAGGTGGGGGCTCACTGGGTAAGGGCATTTGCTACAGAAACACGAGGCCCTGAGTTCAAATCTCTAACAAACACAAGACT
>279671 NS=13 contig=overlapped:18
ATGTGTAATTATCTATATTTACACAAAATGCCATCACAAAATTTGTCTCCATTTAATTTCACACTTAGTATGTAGGATACCTGCAATTATCTAAATTTTCAAAATGAGGAGACAACAGTTAGTGGTATAGAAAGGACCTAAGACAAAGTTTCTTGATTCCACACCCAAAGGTCTGCTTATCCTGACTGTAACATAACATTTTTTGTGGAAATGCTAAAGAAATGGTGAAGGCTTTCATATGCAGCCACATCCATCTGCATCCGACT
>279672 NS=72 contig=separate
ATGTGACTAGTCCCACTAGCCAGCTTGATTTGGGAATTACGGGCAAAATTTGCATGGCTTCTAAAGATTTAAACTCTAGTCTTCTTGCTTACCTGGTAAGTACTTTAACCGGGGAGCCATCTCTCTAGCCCTTAATTCTTNNNNNNNNNNTTATTTATACTTACATCTTGAGTGTTGTTATTTTAGTGTTGTTAAAAAGAAATTAAAGTTAGAGTACTCAGGTTAGGTGGACCAGATCCATCTACGTAAGGGAGAGGCAGGACTAAGTGCTGGCAGGTTCTAAAGCATGTGACT
>279673 NS=13 contig=separate
ACATGAGGTCACATTTATTTATTGTTGGTCTTAGAGCCTGTGCTGTTGGTTTTCTGTTCAGGAAGTACTCTCCTGTGCAAATGAATTTTATGGTCTTCCTTACTTTTTCTTCTAACAGATTTACTGTGTCTGGTGTTATGNNNNNNNNNNCAGGGTGATAAATATCGAACTATTTCCATTTTTCTTCATATAGACATCCAGTTGGACCAGCACCATTTGTAGAAGATACTGTCTTTTTTTTTTCCATTGAATGGTTTTTGCTTACCTTGTCAAAAATCAAGTATTCATAGGACT
>279674 NS=108 contig=overlapped:9
CCGTGTGCAGAGCAGCATTTTGACATTTGCAGACGAACACTTTAGACTTGGGCATTTTCTTTGTGTAATGTAGCCAAGATCAATTGTTTTAAGGCTAACTAGGGTACGAGCTTGGCTTGGGTTAAGTGCCAAGGAGGCTCTCACCACACAGATTGTTTGCTGGCCACAGACTTTGTCCTCTTATTCAAGGGGTTCGTGAAGCTAGGCTGCCTTGTGCTTTCTTCCCATTTATGTCCCCAAAGATGATCTTGACCACACTGAGTTTCCATTCGACT
>279675 NS=65 contig=overlapped:34
ATATGTAAATAACTTCACACTGATTAGCACAAGATTTTACCACTGAACTTTAAAATCCTCAGTTTCCAGATTATCCATCAACTGCAAGGCTACAAATAAAGGACCGTTAACTTGCTATTGTTTCGCCCTCAGTGAAAACACTAGTCAACCTACCTCATAGGTCCTGCACCTAGCTGGACTGGCAGGCACACTCCTGCCCCTACACCCCCATTCTTCTGATAGATCAACTGCTAACCTAACCCATCAGACT
>279676 NS=67 contig=overlapped:10
TGATGATGACGATGGACTGAACCTCTGAAACTGTAAGCCAGCCCCAATTCAATGTTTTCCTTTATATGAGCTGCTGTGTTCCGATACATTTTTTAAAAAGGGGTGGGGATTAGGGGTTGCTGCGGTCATGGTGTCTCTTCACAGTGATAGAAACCCAAAGTAGGACACCAAGTAAGTAAACCGGTTCATCTGAAGTGATGTCTGAGAGGAAACGGGATAAGCAGTGACTCCAAACCTTCAGGAAGGGACTTCTTCTCCGCCAGCCGCACACCAGACT
>279677 NS=57 contig=overlapped:97
CCATGGTTAAATGTTACTATGGTAGTCACCTGCTAGTGAATGATTTTGGTTTGAGAATAGACTTATTTTCTTTTTAAATTATGTGTGTGCATATGGATATGTGCACATGAGAGCAGGTGCTCATAAAGGGCAGAGGTGAATCCCCGGAGCTGCAGTTACAAGAAGTTGTGAGCTGCCTCATGTGACT
>279678 NS=64 contig=overlapped:3
AAATGAAAAAAGCAATAATAAGTAAATGTTGTCTCACTGCTTTGAGCAGCTCGCAGCCCCCACTATAAGACCTGCATAAATGTAATTACAACATGGTAAATACGAAGGGACAGAGATGCATGTGGCAGGTGGTGAGGTACCTGCTACACCTTTATCCGAAATGCCCCACAAAAGCCTAAGTATTCAAAATGTGGTTGTTATGGGGCTGAAGAGACAGCTTAGCTGTTAAGAGCAGTGGCTCTTCTTCCAGAGGACATGTGTTCAATTCCCAACACCCGACT
>279679 NS=64 contig=separate
CTATGATCTTAGACTCATTTGGTGGTAGCTTTCTTCCAGGATGTGAGGAGAGAAGACAAAGAGCTTGTGTCCAGGATTAAGAGGCTTTGTGTCCAGCCACCCTCCTTTTCACCCAGCGGTCAGTAAATGAATTGGGATTTNNNNNNNNNNGTGGGGTGGGATAGGAGTGAGGAGTCCTCGGAGGATGCCAGGGCGTCTGCAAGGGCAATCTATCCTCCAGTGTCACCACTGACCAAAAGTGCGACAGGCCTGTGTTGAGGGCCTGCGACCAGGGCAGCCTGCACCCACTGGACT
>279680 NS=109 contig=overlapped:12
ATGTGAGCTATCTAATTGTGAGCTAAGCACACCATTTTCCCTTCATAAGTGGCCAACTGTGATGTATATTGTTGGTAACACACAACTAACACAATGCTTACATGAAAATAAGGTTAGGTCCTAATCGCTTTCCTGCTTCAGGTATTTCTCATTGTTTTGAAAAATTATAAAACTTTTCAAATGTCCTATGTAAGAGAAAAGCACTTTGATAGTCCCACCAGATTTTCAGACACTTCTCAAAACCACAGAAATAAAGGCAAGGTCATGTGACT
>279681 NS=44 contig=separate
CAATGGAAACCTTGGTCTCGAATTCCTACGAGTTCTACAGAAGTTGTCCACATCCTTGATTTCTGTGAAGGTGTAGAATTTATTGCCCAAGCTCGTATTGAAATGCTGGTCTGAAGCCACCCTCCCACCTCAGACTGAGAGTAACGCTGGTATGCAAAACCCTGCACAAAAGTTCCGTAAGAATGCTTTCTACATCAGCTGCCCACAGAGCAGTGTGTTCTTTGCGGGCGATCCCATCCGGTACATGACCTTGTCATGTCAAGGCTGTCCTAGCTCGGATGTGAGCACAAGACT
>279682 NS=123 contig=separate
TGATGACCTTTATCTCAGCTGTCACCAGTTAAGCCCATGTGCTGACAGAATGGAAGTCCGTCTAGAGATCCAGAGAAATCAAACACAGTACTGAAGCTGTTAACAGACTTAACCATTTCAGAAGCATGAAGTAGATCTTTNNNNNNNNNNTTATTTCTGTGCCATATCAACAGACCAGGGATCCAGATTCAGTCCAGTCTCCCCTAAATAAACCACAGAACCCATGTTTCCTACCACTGTTTATTACAGAACTGGCACCTGTGGCCTGCTGTTCGGATTTAGAATCACCCGACT
>279683 NS=116 contig=separate
ACATGGAGTATAACACAAAGCTCATGGGCTTTGTGATATACATGCAGCCCCAAAGGGTTTTCTGATTATTGATGATTCTGTTTTCCCAGAATCCTCTAAAGTGACTTTGTCCTGTCCTCTTCCACAGAGGTACTTCTGTCCACAANNNNNCCAGGGTTGTGCTTGGCCAATGCTTTCTAAATACCTGGTGATGTGTTTATTACTTTTCTTGTGGTAACCAAATACCTGATAGCACCCTACAACAGGAAGGGTTTATTTTGGCTCAAAGTTGAAGGGGAGGTAGGCCATCAGACT
>279684 NS=44 contig=separate
GCATGGATTGCAGGGAGGGTGGGCCACAAGCCTGCAGCTTTGGTAAGTAGGGCTGCCCAGGAGTGCTGAAACTAGCCTAGAGAACAGCACAGTTGGAGATGTAGATGAGGCTTGTCAACTCAGCACACTTTCTCCGGGATNNNNNNNNNNCCAGGACAGCTGGTCACCCAGACTGAAAAGTGAGAGTGTGTCCTGACATTATTGGAGTTCCCAGATCCAGCCCTGTCTGTGAACTTTCACTGGTTTCAAATAGGTCCCAGGAACTAGCTGCTCTATGGACAGAAACATCTGACT
>279685 NS=54 contig=separate
GTGTGTGATTGAAAAATTGCAGTTCTAATGCTACTGGGTTTTCAGTCTCCCATAGCTCAACAATATTTGTCTAAACCCTTTAGACACTGGAAGGAGAGAGAGAAAGAGAAAGAGAGAGAGCTACAAATAATTCTTCAGGAAAANNNNNNNAAAATGCAAAAACTTCAATGAAATGGACCAATTCCTTGGATGCCACAAGTTACCAACACTAATACAAGATGGGATAGTCCTGTGACTGTTAAAGACCATCTTGATTGAGGAAGAATAGGCCTGAGGGTGGGGCCGCATGTGACT
>279686 NS=68 contig=separate
AAGTGATCCATGCAAACTCAGGCCAGCCCAAGTCCCAGTGTGGAGATGGATGCTGGACGTGTGAGGCCGCCTGTGCCGGAGAAACTATCATCAGTTGTCAGCTCAGTAGAGACGAGGCTGCTCCCCCTAAGTGTCTATCCCGTGCTTAGCAACACTGATGTAAGACTACACATCAGAGAGTATTTGACGAGCACAAATTGGTCCATTTTTGGTTCTTAAAAAAAAAGACACAAACAAAATAGGGGGTGTATGGATATGGGTTTGTATCTGGTAATAGTTGGGGAACACGAGACT
>279687 NS=127 contig=separate
GAGTGAGAAAAACAGGAAATGCTCTTGTCCTTGGTGAACCTGCTTCAGTCAGTGGGTCTGGGACCAACTGAGGCAGAGAAACCCAGGGCCAACATAGCGAATGTATTTTTGTTTTCATGCATGGGAACCTTCTATACTGTTCTNNNNNNNCTGGCACTCCGAGAACACACTCAAGGTGGACACCAGTTTACGATTGTTTTTCCTTCATTGATTGTTGGGTGGGCTTAATTATTTTTACCTCTCAGTCCCCCAAACAAACTCTAGCCAACAAGAACCCAAAGGTTCACATTAGACT
>279688 NS=102 contig=separate
CAATGGAGAACATGTTTTACAAAAGAATGCCTTAAAAAGGAGAGAAGCTCAAAGGAAAAACTTAGTAATAAATTGAAGAACAAAATGGGTATTGTTGCTTCATCTCCTTCTCTCCATGTTTTGTGTGGTTGTGACAAATCNNNNNNNNNNGAAGCTGAGAAGCCCAAGCCAAGATGGCTCAAAGGGTTGTGCACCTGCCACCAAGCCTAATGAACTGAGTTTGATCCCTTGAACCCACGTAGGCAGAAGGAAAGAGCCAACTCCCACAAGCTGTCCCCTGATCTCCATAGGACT
>279689 NS=93 contig=separate
GTGTGTTTTTTATGGCACCATGTAGGTCATTAGTTGTACTCCTGGGAACTGCTTATCTAGAGACCCTACCTGAGGAAAGGATGGCTTTGGACAAGATGGCATACATAACCAGTTAGTGACTTCCCGGCGACCCCTGGTGGNNNNNNNNNNTCTTGGAATTCTTGGACTTCCTTGATCGAATTGGAAATAACCTTCCTAGCCATATAGCACCTGTCTGGGACAGATGGTTGCCACCCATGCCCTACTCCCAACCCAACTTCTTAATTTTCTTCCATGTTTTCATGGCATTTGACT
>279690 NS=12 contig=separate
GCATGGTCTTCAGCTTCGCAAAATACGTACCTACACCTTACAAGCCATGCTCTCTGACCCTAAAAATAATATCATAGCCTTTTAAAGGCTATTCAAGTCAATCAGAAAATATTATAAATTTGCAGCACAATTAAAATTCANNNNNNNNNNACAGAACACATTCCAAATTTGTATAGTGATCTCAAGTCAGAGAAACGTATGCTTTTATAAGTTTAAAAAAAAACAACAACACATTTTTAAAGATTTATTTGTATGAGTGCCTTGCTTGCATGTGTGTCTATGTACCATGTGACT
>279691 NS=89 contig=overlapped:104
ATGTGGTTTTCAAGACAGGGTTTCTCTGTATAACTTTGGCTGTTGTGAAAAATCACTTTTTAGACCAGGCTGGTTTCTGACTTAAAGATCCACCTGCCTCTGCTTTCCAAGTGCTGGAATTAAATGCCCAGCTCTTACATACATATATTATTAGCTGTGTATTGTTCAAAACATAGGACT
>279692 NS=46 contig=overlapped:137
GTATGCTTCAAGTTGTCCCAGATGGGCAAGACTAGATGGAGAAGGACCCTGGAGATACTGAGGTATGAGGAATTTGGGAAGTTGTTCCAGGCGTGTGTGAGTCTCAGGGATGAGTCTCCCGTTGTTGGTACCGCCAACCACAGGACT
>279693 NS=107 contig=separate
CTGTGAAGGATTTTTGCTTAATTTCAAGTAGGAAGATCAACTTCTAATCTGTATCTTGAATCAAGATGATACACCTTTAATTGGCTACACTTTCTGCTGGAATCTTATGTATGGAAGAAGGAAGCTTTTGTTCTTTGCCTNNNNNNNNNNACTTTGCTGTCAAGTCCATTTTCTGGAATTAGAGCCTATTTCTTTGGAATTCCAGTGTCTATTGAAGATACTCTAAAGAACCCTGACTAATAAAAAAAGCCAGATGGAAACCTACAATTTTCTAAGCTTCATATACATACGACT
>279694 NS=7 contig=overlapped:52
TAGTGTTTTGCCAATTAATTTGTATTGTATGTGGGGGTGTGTGGCTTATTCACCCATCATCTGTAAAGGTCATAGGATAACCTTCAGGAATTGCTTTTTTTTTAATAAGCACAAACCAGGACTGAGTTACTTATACTATCAAGATGGGAAGCAAGTGCCTTTACCTTCTACTCTCAGAACCATATCATTAGCTGTTGTATTTTTAAGGGTAGAAGACAATCTCACAGGACT
>279695 NS=130 contig=separate
CAATGATGGTACGCCAGCGCAACCGAGGGAATATTTAGCTGCTGTCTAATTCTCTATGAAAATTGATTGAATCTTAATCTTGGAATCAATAAAATATTTGGCGTGCCTGTAATGATTGATGTTATAGTACAGCAGGGAACNNNNNNNNNNTAGAAGGCATAGGTTCTGGAAATTCCCGACGTCGGGTATTTTAAATTCTTTGACCATGCAGGGGATCAAAGTCGCCCGCCAAGCTACGGGTTTCAAAGTCGACAGAGGGGGCAGAACTTAGGCACACGGTACATGCACAGGACT
>279696 NS=98 contig=separate
AGATGAAAAGTGCTGCAGGAGTGTTATTGGTATTCTAAAGTGGTTGACTTAATGTATCATTTGACCCAAATTTTAGAGTCTCAGCCTCAGAGCAGCAGTAAAGTGGTGTAATAAAGGGAGGCTGGGCTACGGGAGATACANNNNNNNNNNACTCAATAACAAAAGGATGGCAGAAAGGGCAGAGGCAAGCTTCTCGAAAAGAACTGCTCTTCCATTGGATAACTCAGTTCCCACTGGACAAGGAAAGATGTCATCCTTCTCCTCACTGGTCAAACCCAAATCTCACATTTGACT
>279697 NS=99 contig=overlapped:20
GCATGACTGCCACCAGAGGTGGCTGAGCATCCAGACATAAACCCTGGGGTGGGGGTGGGGGAAACCAGCAGGTGTTGGGACCACTCCATTCCATTCCACGGACTTCTCTAAGTTTGAGCATCACGAAACAAAGCAGAAATTATCTGTGTCATAAAAAGGGTTTGACTGTACTCTAACATCTGGATAGGTTCCACAGACCTGGGAAGCATCTTTCTCTTTGATCTCTAAATTCTGGCTACCCACCCCACTTTGTAGCACGTGACT
>279698 NS=103 contig=overlapped:15
CAGTGCCTGACCCTCCCAGCACGGCTTGCTATCTGCAGTCTCCCATGGAGCACACAGGTCCCCAGGGACACCAGCTTGCTGCCATTCTTTGGTCTTCACACAAGCACCAAGGCCAATGGCTCTAAAGCACAGGCGATGTCCTGCGCAGCTGCTGGACTTGACCTCGAACTTCAGTCTTCACAGGCTGCCATGAAAATACAGGGCCTGACAACGGATCTCCTGCCACTCCTGCACTTGGTGAGAGCGCATTTAAAGAACCAGCACCCGACT
>279699 NS=114 contig=overlapped:9
CAATGTTTTAAATGAGAAAAATCCCCCATAATTTCATGTATTTGACTATTTGGTCCCCAACTGTTTTGGGTGATATTGTTTAGAGAGGTAATGGAACTCCTAGGATATAGGACCTTGCTGGAAAAGGTTCATCATTGTTGGCAGATTTGAGAGTTTATAGCCTTGCCCCACTTCCTGCTTACTGACTCTACTTCCTGTGTGTGATTGTAATGTGAACTCACAGCTTCCTGATCTTACCACTAGGCCTGCCTATGGCCATGCCTTCCCCACCAGACT
>279700 NS=35 contig=separate
ATATGAAGGCCATATAGCTAGGCTTTTCTCTGACTAGCTCATAACTTAAAATAACCCATTTATTCAAATCTACAGCCATGTAGCTGGTTACCTCTGCTCAGGTACCATGCATCTGTCCTCCTCACATCTTGCTGGGTAAANNNNNGGATGCCCCACCTCCTATTTCCTGCCTCAGCAGTAGGCCGTTAGCTTTTTATTGACAGGTGTCGCATCTATAGAGTACACAAGATATTCTCTCAACAGTCTGATGTGAAGGTTGTCAACATAGAGTCAACACTCCTCTCCCATACGACT
>279701 NS=130 contig=overlapped:28
TCATGTCAAGATTCTAAAATGGTGTATGTGAGCTGTGTGTATTTGTGTATGTGAGTATTTGTGTGCTCGTGTACATCTGTGGTGGTCAGAGAACAGCTCTGGGTGGCGTTCCTTGTTTTCCCATTTGATTGAGACACCCTGTCTTACTGCTGCTGTACTGCCAGGTTTCGCTGGCCTGTGGACTTTACAGACATCTTTAGAAGTCACTGCCTGCCATCACCAAAGAACTGGAACTACACTTGGTCCTCATATGACT
>279702 NS=50 contig=overlapped:59
GCATGATACAGCAGTGCACACCTGTAATTTCAGTATTACAATGCAAAGACAGCCTGATCTCTCTACTAGTCAATCTAGACGGTCAGGGAGCTCCAATTTCAGTGAGAGACCCTGCCTCAAAAATTAGGTAGATAGAGCATGATGGAGGAAGATTCCCAAGACCAATATCTGACTTCTCCAGGTGCTTACAGGGGCAGATGCAGCCATCCACACACACACAGGACT
>279703 NS=88 contig=overlapped:35
GTATGCATGCTGCTTTTGCAGAAATTTTGTAGCTTAGAAGAATATGCTTGCCTTAAAGGGTACGGTGTTTAGGACTCAACTGTTATCATTACTGTCATAGAGTCGCGTAGCTTCAACAAAATACCAGGGGCTGGGTGTGTTACAAAGAATAGAGGTTTCCTTTGGCTCACAGCTTTGGAGTTCAAGAGCTCAGTGTGAGCACCTGCTTGACTTCTGATGAAGACCTGTGCTACGTCAGCTCATGGGACT
>279704 NS=98 contig=overlapped:88
TGATGGAATACTGTATAGGACTTGACAGAGGAAGCACAGGCTAACCTGAGAAATGTTAAAGAGGTTAGGGTTGAGCCAAGGTTACACAACTAGTAAACTACAGATCACATTTTTAACCTAACCAGTATGCTCCAAACATACCATTTTAACGAACTCAGTCACTGTATAGTATCTTGAGGGCACACTGCACCTGACT
>279705 NS=64 contig=overlapped:93
CAGTGACTGCTGGAATAGGATCCGATATGGGCATCTTTGGCTTTTACTTTTATTACTGTGATGTGAATGAAAAGAATTGTGGAATGTTGGCTCCCTGAAACTACCACCAGGACAACCTGCAGACAATATGATTTATTTAACAAATACATAATACTTTTGAAAGAAAACAGCCTATGAAACAACATGTGACT
>279706 NS=62 contig=overlapped:64
GGATGGTGTCCCAGAATCCATGGGAAATGCTGTGTAGACATGGTATTCCATCTGTAATCAACCTTGGAAAGGAGAGATAGTGGAAACCCAGAGAAAGCTGGTTAGCAGGAGTAGCCAAACTGATGAGTCTGGGTTTGACTGAGAGACCCTGACTCAAAGAATAAGGTAGAAGAGCCAAAGAGGATGACTCCTGCCTTCAGCCTTAGGCCTCCACATGACT
>279707 NS=116 contig=separate
CAATGAACACTGCTCTGGTTAGAAGTCTCTGGATTCTGTGACACCATTAATATTGAATCCTCACCAGGACTCTCATGTAATCCTGGTGTTGCCCTCTATCATGGAGATTCTGCAGCTTTTTTCAGCAAGATTGACCATTTCNNNNNNNNNACTTGTCTCCACTGTTCCCAGACGATATAGATTTGGGGGTGGGCCAACTCAAGCCCTGATTCTGCAACTAGATGGTAACTGATCTGGTCAGCCCTCCTGCTTTCCCTCGCTTACCCTCCAGGGAGAATTCTCAAGCACTGGACT
>279708 NS=7 contig=separate
CTATGTAACCCCACTTGGACACTAAACTGCCATGGGCTACATCTGTGCAGGGGTTCTAGGTTATCTCCATGAATAGTCCTTGGGAGATGTTTCCATATACTGATATCTTCTTCAGTTTCTTTCTTCAGAGACCAAGTGGANNNNNNNNNNGGAAGAGCCTTGAATCATTGGTACAGGAGACCAGTTCCTGAACAGAACAACAACAACAAGACAAGCTCAAATATCAACAATCAATAAATGGAACCTTATAAAACTGAAAAGCTTCAGTAAAGCAAAGGACGCTGTCATCAGACT
>279709 NS=88 contig=overlapped:110
AAATGAGGAGTGCCAACCAGTGGTTCTTGATCTTCCTCATTCAGGAACCCCATAGGAACCTGGTGTGATCCAGACTGACTCAGCAGCTGGCACAGGTTCCAATGTTTGCATTTCTGCTCAGCCTTTCCATGCTGTGCACCCGACAGGGGCAGGCACCCCCAGCCTCACCTGACT
>279710 NS=54 contig=separate
ATATGCAAGCTCACCAAACTCAGGACTTGCATTCCATAGCTCCTACGTGCCTGTGCAGTTCTGAGCTCACCGGAACAGTGGAAAATGTGCCAGACCTGTTTGCTTCCAGGCCCACATTTCAGGGTGCTGAGGCGGGCCCTNNNNNNNNNNACCTCCGGCAGGACGAATTGAAAGAGAAGGGACCTTGAGGGTGGTTCATTCTTCCCTCTCCTGTTGTCATTTTCAGCCTAAGCAGTTGGTCACTCTGGGAAATAATATCTGTGTGTGGGCGCAGGTGCCGGAGGACACAGGACT
>279711 NS=7 contig=separate
AGATGCTTCTTTCTGCATCAAATGGAATCACATACAGAGTCCTACAGTCTGATATTATGAAGAGAGAGAAAGAGAAAAACCTTAAAACACCCATTTCTCCATTCAGTTTAATGTTGGCTATAGGCTTGCTGTATATTGCCNNNNNNNNNNAGATATGTGCCTTGTATCCCTGATCTCTCCAATACTTTGAACATGAATGGATGTTGGATTTTGTCAAAGGCTTTTTCAGCATCTAGGGAGATTATCATGTGGTTTTTTTCTTTCAGTTTGTTAATATGGTGGATCACATGACT
>279712 NS=73 contig=overlapped:13
TGGTGCGCCCTACCAGGTGAGTAGTTGGTGACAGGGCAGGGAGGCCGCTGGAGGCCGCTGTCCTACATGATGGAAAGAGGGGTCGGGCTCTGGTGCTCTTTGCCGGTCTCCGGTGAGGGACGCCCGCTGCTCAGAGCGGCCGGCGTAGCAGCCTGCTTTCCGCCTCGGCCCGCCTTTGCAGCTGCTGCCCGCTGACCCACTCTACTCCAGAGGGACCTGGCAGGTTAGCATTTGAACCTCGCTTTACGTTACAGGGAGCGACCACGTGACT
>279713 NS=119 contig=separate
TGGTGGCTGGTGAAGCCACAACATTCCACTTTATGAAGCCCTGCTGTTCTAATCTGCAGCCAAAAGATCTCAGTAAGCCTTATGCACCTACACTAATAAAGTACCTTTTTGTTGCTTTGACTTCACCATATCTGTCATCTNNNNNNNNNNGTGGGATAGAGTAGCATGTCAGCGTGTCATTCCTGTCAGCACTCTTGATGAAAACTAGGAAACTGTTACCATTGAAGGTTTGCAATTAGTTCCCATGTGAGGTTTATGATTGAGTTACAAAAATGGATTAGGAGTCATGAGACT
>279714 NS=53 contig=separate
GCGTGGACACATGCCCTGACACAAACACTATGACCCACACTATTCTCCCTGGCTCTGTCTCTCTCTCTCAGGAAAGATCACATCTTATCCAGTATCTGCACAGAGGAGTTGGGCTTGGAGAACATTACTGTTTAGTTGATNNNNNNNNNNGTGATTGGAGGGCTTTTCTATTTCAGGGGAAATAGAATAAGCAAATGTGGGAAAATTAGAGCACGGGGCTGGAGCGACGGCTCAGCAGTTACTAGCACTGGCTGCTCTTGCAGAGGACCCGGGTTCAGTTCCCAGCACACGACT
>279715 NS=16 contig=separate
TCATGGAATGACTAAAAATCATTTACCAGCTCGGACATCAACCTCAGTTTTCTATTGCTTTTAACAAATTATATTTATTGTAAAATAGAGACTAGGTATATGTGGCTAGAGTTTTAGAACTAGGAAAAATTGGACTAGAANNNNNNNNNNTCTTACCAGGTATCTGCCGGCAAATATAGTAAAACTACTCAGAAACTCCTTTATATATGTTGTTGTATGCATAGACTTTACTGTATTTTTACTTACACTTACAGTTTTCATTTACTATGTCAGTGAATAACTTTGCATATGACT
>279716 NS=123 contig=overlapped:27
CTATGGTTAAGGAACGCCTGGCAGAAACACCGTGGCTTCTCCCCAGTACCAAGGCATGGCAGAGAAGTTGAAGATGCATTCCTGGGTCCAGCCATGCTGTCTCTTAGGCACTGTCACAAGTGGCTTCACCTATTCCTGTTTCTCCATGTTTTGAATAGAGGTGTTTATGGTCCCTTCTTCCCTGGTCTGGTGAAAGAACCAACTGTTGACAAGGCACTGCAAAGGCACCTTGCAATTCACCAGAGTAGCACGAGACT
>279717 NS=88 contig=overlapped:108
GGGTGCTTGAAATGGAGAACCTGCGTCCTCTGGAAGAGCAGCCAGTGCTCTTGAAGGCCAGGCTACCTCTCTAGCCCACATGTTTAAAAAGGCATCTGTTTAACAAAGGCTTGAATTTCAAAAGGTGTGTGTGTGTGGGAAACAAAGACTTATTTACATTACTTAAGCATCTGACT
>279718 NS=57 contig=separate
GTGTGTGATTTTATGTTTCTCTCAGTTCTGTTTCTTTAGAGAACCTTGACAAATACACTACTCAAAGCTCTCTGCCCTGAAGTCCAATTATTTGGTTTCTCAGAGTTCAGGTGAAAGTAGGAGGATCGAAAGTTCAAAGTNNNNNNNNNNCATGAGATCCTGTCTTTAAAAAAGTTCAATGAGCTTTCTAGTGTCTTTGAAACAAGGCATCCTCTCTGTATTTTTCTGTGTATGTTATTTGTGGTGTCCAGCCATGTCCTGAGGGATTCATGTAGGGAGGACAGCCATACGACT
>279719 NS=122 contig=separate
ATGTGCCATAGTGTGTGTACGGAGGCTCGAGGGCAGCTTCCAGCTGTCAGTTCCCGCCTTGTGCCTGTTGAGGCAGAGCCTTTCTGTACTGACTGCTCCAGGCTAGCTCTTCCAAGTGCTTCCCAGCGGGCTTCTGTTCTCATCNNNNNNAGCCAAGGAGTGGACAGGACTGCAGGTACAAGCCACTGCACAGCTCTGTGAAGTGTGGTTTCTGGGGATTGGTTCTGTGTGTCAGCCATTACACTTGCGGAGTAGTTCCTTTCCATGGCTGCTGACAGCTGCGTTCATTAGACT
>279720 NS=100 contig=overlapped:35
AAATGCAAAAACAGAGTAATAAACCATGGAACTCTGAAATTACCAGCAACCTCCAGAACCTGAGCCAGAGGGGTGAAACTCTGCCCCTGCCAGGTTTCAGTAGGAGCCAACCCTGCCCATACCTTGATTTCAGACACAGAGCATCCAGAGACACGTGAGAACACATGTCCATCCTTCATGCCACTCAGTGTGAGTGGTCGCATTACAACACTCTCAGCCAGCTTTTCTGATGGTGATGGCCATCCGACT
>279721 NS=60 contig=separate
TCATGTATTTTTCCTTTGATGAGTATGAAGTGTCCTTCCCCATCTCTTTTTATTAATTTTGGTTGAAAGCCTATTTTATTGGGTACTAGAATGACTACTCAAGCTTGCTTCATGGGTACATTTGTTTGGAAAACCATTTTNNNNNNNNNNCTCTGAAGTAATGTCTATCTTTGTTGTTGTTGAGGTGTGTTTCTTGTATGCAGCAAAATGATGGATCCTGTTTTTACACCCAAATCTTTAGCTTGTGCCTTTTTACCAAGGGATTTGAGGTCACTGATGTTGAGACATTTGACT
>279722 NS=96 contig=separate
CTGTGAGGGATCATCGCAACCCACTTGGTGGTTAAACGCTGGTCTCCAGTGACACTAGTGGGTGTGGACAGCGGGCACAAGGGCAGGGGTTTGCGTGACCGTTGGTGTTCAGCTGAGGCCAGAGCCGGATTCAACAGAAANNNNNNNNNNAAATACAGTCTCCAGTTCGATTTTCTTGCCTTTTTTGACTCCTTTCTCAACCCACTCCACTGTGACCCAAGAGTTTTCTCTGTTGATCTCTGTGACCACGGCCAGGTGGATCCGTTTGTCGCTGCGCTGGATCGCCACACGACT
>279723 NS=111 contig=separate
CAGTGAATGCTCATAATGACAGCCCATGAGAGGCTGAATTACATTTTATATGTGTTGTTTTAAAGGAGATGAGTGCCAAGAACATTTTGGGAAAACATTCATCATGAAAACTTACTTGTGTCAGTGCCTTCCACTCTGTTNNNNNNNNNNGCTTGGCTGGCCAGGACAATGTGTTCTCTGAGCTCTCTGGTTTAGCTATATTAGTGTGGAGTATAATCTGTGTGTGTCATTGCTTAATTGTTGGCATGTAGTGACTCAACTGGTAATTTAAATTAATAGACTGTGCATATGACT
>279724 NS=48 contig=separate
AAGTGAGCAACTTGTATTGAGAACAGTGAGGATCATAAAACCATGTCCTCCATGGTTGATCCACCACTGCCACAACTAGCCTCTGAGCCAAACCCAACTTTAATCCCACAAGTTAATTCAATCCTCCCTTTTATCTTAAGNNNNNNNNNNAAGAGGCGGTTTCCATGGTAACTGGAAGGTGTTACAGGTTGGAGGAGAGTCCTAGTTCTGAGCGCTGGGCTCTTGGGAGCACCATTCCCCAAGCTTACCCCAGTGCTGCTGGGCCCGGCTCACCAGGAAGGGTCTCATCTGACT
>279725 NS=1 contig=separate
CAGTGTCTTTCACATGCTTTTCACTCCCCAGAGGATGCAGGCCTTCTGCTTTCTCTAATTACCTTTCAAAAGCACGTTTCATCTGGTTAGTGGTTTCTAAAAACATCCAAGTGTGTTTTCCTGAGAGCTGACAGTGGACTNNNNNNNNNNGGACTAATTTGCACTGAGTGGAGAAGTACCACTTGGCAGAAGAAAGCACTTGAAAGAGTTGAGCGAACTCAGGCCTCTTAGCTTCCTCGTGTTTGACAACAGAGCAAACACGCCTCCGGTACATTTTCCACACACCTGAC
>279726 NS=101 contig=separate
GGGTGATAAACAAGCCACCACATCTACTCTGCTCTCACACGGGTTTTGAGGATCTGTACTCCAACCCTCACGCTTGTACACAAGTGCTTCAACCCTTGAACTGTCTCCCCAGTCTTCATTTATTTGTTGTTATAAAAAAANNNNNNNNNNTTTAATAGCTTTCTTTGGTCATAAAAGTACAAATAAAACCAAGGGCTTAGTTGTGCCAGCCAACTTCTAGGTCATCTAGCAAACATTCTGTTCCACCACACAGAAGCATCTCACAGACTGGAGGAACAAAGCAAACATCTGACT
>279727 NS=55 contig=separate
ACATGTTCGTACATGTGGGGGAGATGGCCATTTCCTGGATAGCGGCTTGTCATACCAGTAAAGCAGGATCCTGATAATTCTTATGTGGCTGACCCTACCACAGGCAATGAAAGAAACATTGTGTTATTTAACATATTTTTNNNNNNNNNNTATGTTCCTCAGCTAGGGATGTAGAATCTAGGGCTAATTTTATCTCAGCTATACACAAACAATGAGGTACTGGAGAAATGGTTCCACATCTAAGAGCATTAGCTGCTCTTCCAGAGACTCACTTTCTGTTTTCAGCACCTGACT
>279728 NS=97 contig=separate
GTATGTGACAAGGCAGGTTCTTAACTTTTAGAAGATGGGAATAGAAGAAAATAGGGGTACAGAAAAGAGGCAGGGTAAAATATAGCCCCCAAGGACATGCCCTCAGTGGCATATTTTCCCCTCATAGGCTTATCTGCTACCTTTTGCCANCCCCAAGAATGCCACTGAACTATGAATCCATCAAGGGACTCATATACTCACTCATTCAGCAAGAGCTCTCGTGATCTAAATATCTCTAGAAACATCTTTACAGACAGACCTACAGGTGTGTGTTACTTATCCTGACATCAGACT
>279729 NS=124 contig=overlapped:18
CTATGCAGTTTGCCATAGCCAAAGGCAGAGGAAGCAGATGTCAAACTAATGAGAGGACAGGTGATGTTGGTATGTCCATAAAATAGAATATTACTCACCCAGGAAGAACAATGAAGTTCTGGCACATGCTATATATAGGCAGTTAACCTTCTTGAAGCTTTTACAGGTAGTGAAGGAATCCTGACACAGATTGCTGCATGATCCCGTTTCTTTGAAGTGTAAGGAAGTGGTAAATCCAGAGACAGAGCTCGATTAATCATGTGACT
>279730 NS=123
GAATGCTTAGTCCTCAGCTGGTAGACTGGAAAGATTCGGTGGTGCCTCAGTGGTGGAGCTGTGTCACTCAGGGTAAGCTTTGAGTTTGCAAAAGCCCAAGCTAGGCCAAGAGTCAGTCTCTCTCTCTCTCTCTCTCTCTC
>279731 NS=1
TCATGGAAACTTATCTACTTACTACTCAATGACTGCTGGGTTAAGAAAAAAAGAATTAAATAAAAGACTTCCTAGAATTCAAAGGAAATGAAGGAAACATATACCCAAATGTATGGAACACAATGAAAGCAGAGTTCAGA
>279732 NS=104 contig=overlapped:17
AAGTGCTGACAACCAAAACTGGGTCCTTTATGACAGCCACAAGAACTTTGCTGAGCCTTCTGTCCAGTCCCCTCAGCTTTCTTTTTGAGACAAGATAGCTCGCTGATTGTCTAGAATGGATGGCCAGCAAGCTTCCTGTCTCTGACTCTCTTGTGCTAGGATTGCAACCCAACTTTTTATGTGGGTACTAATTCATTCAGGTTCTTATGTTTCCATACCAAACACTTTACCAACTGAACCATTTCCATAGAACCTGATCATTTGACT
>279733 NS=96 contig=separate
GTGTGCTTAAAATGGTATGCCACTGCCCTTGTTAAGTTCATTCGAAATCAAAATGAACAAAGGGCTAAAGCAAGTTCATGAATGCCTTACTTTCTAAGTAAGTAATATTAAACCATAATATGCTAATTCAGTTTAGGTCTNNNNNNNNNNAGATAGGAGATGCAGCATAACACCAATATTTCAGGTGAGTTGTGGGATTTTATTGCCAAAACAGGGAAGAAGAGAACTTAGGATCGCAGGCTTATCAATGGCACCCAAAATAAGAGTACCTGGTAATGACTAGAACACTGGACT
>279734 NS=106 contig=separate
AGATGAGAGAGAGAAGGACATGCCTCTGAATTCAGAAAGAAAAGAAAGGAGAAAACAGAGTTAGTGAGCTAAGGAGATGGCTTCATGTTTGCCATGCGACTGTGAAGACCAGAGCTCCAGTGATCAGACCCCATATAACTGCCANNNNNNGGAGGTGTCACGGTCCTCATGTAATTCCAGCCTCAGAAAGCAGAGATGGACTTCACCACAGCAAGCTGACTAGGGACAGTCGCCATATTAGGGAACTTTGGGTTTGACTGAGAGAACCTAGCTCAATGAATAAGGCACCTGACT
>279735 NS=112 contig=separate
AGGTGTATGTCTACCACCTTTTCTACAATGTGTATTTCAAAGCCTGTTACAATGGTGATGCTGCCATCTCTAAAAGTTTATCTCCTAAATAAAACTTAAAATGGATCCTTGTAAGCTGCAGAAAATCCACCTGAACCCACNNNNNNNNNNGCACCTATCGTCTATCTCAAAAGGTGGGATTCATCCCTCTCCCTTCCCTGGTTTTGAAACTCTTCTTTCTTGGCTACCCAGTTGCTATATCCACACATCCAACACCAGTTTACTGATGTTTTCCTTTCCATGTTCCACATGACT
>279736 NS=63 contig=separate
GGGTGATTACACTTGAGTACACTATCCCCATTCAGCAGAGACTGCACATCAGCAAGCTCAAGTGTGTTCAAAAGGCCTCCATGGCTACTGACCAAGTGCTGCCCTTAAGTTATATATGTCACTGGCTACAATAAACTCTTNNNNNNNNNNAGAAAGATGGCTTAGTGAATAAGAAAACTGGGTGATCTTCCAGAGGACCCAGGCACTGACAACGTAGTTCACAACCATATGAAACTCTAGTCCTAGGGGATCTGCCACCTTCTTCTAGTCTCCTTGGAGAGCAGGCATACGACT
>279737 NS=121 contig=separate
CCATGGAAGCACTGGATCCGTGTGGCACCCCTTCCTCCCCGGGCCTCATTCGTGAGTCCCCTACTCCAAGATAGGGATGTTTCATGCCGTGTTAATGGTGTCTTTTGATAAACAGTTTTTGTTTAATCATGGAGAGTACANNNNNNNNNNTTTAGTCACAGTACACAGAGTATCTTGGAACGAATTTGGGAATGGGAAGTCTTAAAAATCTCAGGCTCTGATTTTAGATTCTTTCAACTGCTAGGTAACGTGAAGTTTCCTTTGGGTTCATAAGTCAAGAATGCACACTGGACT
>279738 NS=112 contig=overlapped:86
GGGTGACTCAAGGCAGACTTTTCCGTTTGTTCTCGTTACCACTGAAGGAAAGGTGACAAAACTCGTCGAAATATTCATGAAACATACAGGAGTAATTCACCGCTAACACAGTCCCCTGAAATTATCCTCATGGGACATTCACAGTGCAGACGTGTGGTTAGACGGCGACCCTTGTTTAAGTCAGTTATGCATGTGACT
>279739 NS=51 contig=overlapped:8
ACATGGTAACTTAATCATCCTTAACTCTGTTTCTTCTGGCCCCTGAAGGCAACAGGAACACTGGGTGCACATTCACACATGCAGGCAAAATATTTATGCATGCAACATAAAATAAATACTTAAAAATTTTAAAGAGATCATAATCATTTGGCCTTGTAGTAGTGAGATCTGGAAAGTCCCTCTTTGAGAAGTTAGAAATGATGAGATTTTACTGTTGGGCTGATTACAGGGACTGAAGAAAGAGGAGGTAGTCCTTAGCTAGTGACCCATCCGACT
>279740 NS=103 contig=overlapped:26
TGGTGTGTTCTTGTACTTAGCCACTATTGGACCTCCTGAGATGCACATAGAATTTCTTGCTGATTCTTTACATATGCGCTTCTCAGCCCCGCACATTGAGAATGAGCCTGAGACGTGGACCATGAAGAACATTTACATCTCATGGGCTTATAGGGTGCAATATTGGAAAAATGGGACTAATGAGAAGGTAAGCTTAGCTGTCCTGTGCATTTCAGATGTAGGCAGCCATGTTTGTTGCTCTGTTTAGGCCATGAGACT
>279741 NS=42 contig=separate
CAGTGTTTTCTTAAACAGCAGTTCCACCCTTTCCTGCTGCCCCTGCTTAGGTTTTTACTCAAGCAGCCATTACCCTACTCTTCTAGTTCTGATCCCCAACACATCCTCACTTCCATACCCTAAGAGATGGAATGGGGGAGNNNNNNNNNNATGGCTCAGTAGCGGAGAGCAGTCTGCTCATTCAAAAGACCTCAGTGCCAGTACTCAAATGGCTTACACCTTGTCAACTCAAGTTCAGGAGATGTTAATCTGCTCTCCGGGCACCAGGCACACACAGGGTAGACACACATGACT
>279742 NS=51 contig=separate
CCATGCACTCCCCACCCAAGAGAAATCAGAGGAGGGAAAGGCTGGAGCACCAGGTTCCAGCCAGAGGGGGGCCTCCTGTGGCTATTTGTCAGCTCACCTTGCAGGAGAGACTAGAAGCTGAGATAATGATGGGTCAGTGANNNNNNNNNNCCACACTTTGACCAGGACAGCTTAGCTATGCAGAACTCTTGACCCCTATTTAAACATAAACCTTAGAAACTGGAGATCTCTCAGTGGTTACGAGTCCTTGGCTGCTCTTGGAGAGGACCTGGGCTCAATTCCCACCACCCGACT
>279743 NS=118 contig=separate
CTGTGCTCAGGGCCTTCTTATTCAGTTCCCACTCTTTCCCATGTCTCATGTATGAGCAAGGAGACAAAGAACTGAAGTGACTTGCCCGAATGGATATGGCCACTTGAGGTGGGTCTAGCTCAGGTTTCTAAACATGCCACNNNNNNNNNNCCTCCTGCAGCCTTGAGTCAATATATTGGACAAAAATCGTTGCCTCCGTAAAAAGCTCCCCGCTTGTCTCTTCTCACCCACGCCGGCTCGGCTGTACTTAGTCGGGGTCTTCCTGGAAGGTGGAGTCCTTGCCAACACATGACT
>279744 NS=127 contig=separate
ATATGATGTTAACCAAACTAAGTACATGGTCTCTCTGGTTTGAGAATTTCTTTGAGAAATTACATTAATATTTTTACCTTAAGTGAGCAATCATGGCAAGCCTTTCATTGGTGGTAGGCTTTGTTACTTTCCTCCTTTTTNNNNNNNNNNTCCTTTTTTCCCCTTCTCATCCTCTTGCTTCTCTTCTTCCTCCTCATCTTCCTTCTCTTCTTTTTAACCCCTATCTCCTTTACTTTATGCTAAATTAACATGCCTATTTTAGTTAAGATTTCATGGTCAGAGCAACATGGGACT
>279745 NS=24 contig=separate
CTATGGCAAAAACAACTGAAGGAAGAAAGAGTTTATTTTGGCTCGAAGTTCCAAGGTAGTCCATCAGGGTAAAAAAGTCATGGTATCAAGAGCATAAGGGGCTGGTCATATTGCATCCACAACCAAAAGCACAGGCCAGTNNNNNNNNNNGAATACTGCTATACATTTTTTTAATGATTCTTTTCACCTCCTCAGCTAACCCAATCTAGAAGAACTCACAAATATTCCTAGAGAGCTATCTCTTAAGTGACTCTAGATCCTGTCAAATTGACAATTAAAATTAATCATCAGACT
>279746 NS=85 contig=separate
ATATGTCTTTCAGATTTGAAGTCTGGTAATGGAATGTGCCCATTGGCATCAGGCAAGGCTCACTCTTTATCACATGTTCAGTTATCTCTCTTTTGGAAGTTCTCTAGTGCACCAAGAACAAAAGAACCCTCACAGGACTCNNNNNNNNNNCAGGGGCTGATCCAGGGGGCCCTGAGTGTCTTGACTGGGCCTGTATCTGCCTTACTTTGGTCGGTTCTGGACACCGGAGAGGTGGCTGAGGTTGGAGAAAGGAACATTAAGACTCTTGGTTCTGTTGACATTTCCCACTAGACT
>279747 NS=56 contig=separate
ACATGACCATAGGCCAATCTGACTGAGGCGATTCTTCAATGGAGGCTCCGCCTTCCCAGGCAGCTTTAGATTGTGTCACGTTCACAACAAAGACTAATCAGAACTGTAACCTTGCTGTTGTCTGGGTCCAGCGTGTGTCCTNNNNNNNNNNCCGAGAAAGGCACAAATTCGGATGAATGGCACTCTTCATGCAATCTCCCCCGTACAACACTGTGGGTTACACCAGGTAGACGAGTGACGTCTATGACAGCCCCTGCATTAATGTATTTTAGTCAGTGTGTGAAAACACCCGACT
>279748 NS=38 contig=separate
CTATGATTTATTACAGCTCAAGAATACATAACAAAATCAGCAAAGGGAACAGAACATGGAGGGAGTCCCAAGGAACCCAGGCACAAGGCTTCTCAAGTCCTCAGTGGGCCCTGGGCTCCAAAGGAAGACAGAGAGAGGTTNNNNNNNNNNGTTCAAAGCAAGTTATACAATGATCCCAGGCTCAACACGAGAAGAGTAGACTCTGCGTACTAACAGACGTAAATGACAAAGAAGAATGGGAGGCATTCGGCACGTTTTTCAACTCACCACATCACTTCTTCCAGTCATCAGACT
>279749 NS=97 contig=separate
AAATGAAGTACCAAATACTGAATGGACTAAGCAAGAAAGATATGTTGGCTGTATGGTTCTGGAGGCTACAAATCCCCCACAAGGCATTGACAGGGTTGATTTCTTCTGAGGTCTCTCTCTCTGTGACGTCTATATCGTCTNNNNNNNNNNCTTCTCTCCATATGCTCTGTGTCTAGATTCTCTTTTTCTATAAAGATATCAGTCATAGTAGGTGGGGTTCTGTCCACTCTATTTACCTTCCTTTAAGTTAGTGATTTCTTTAAAGATCCTACACCTGAATACAGCCACATTCGACT
>279750 NS=104 contig=separate
CAGTGGACTGAGATGGGAAGACCTGTGGTAAAGACCTGGCCTGTTCCCTGTCATAGAACACATTTCTGTATTGAAGCTATCTCTGATAGCCCTGGGGACACCAGCATAGAAAACACTTCATTATAGTCTGCGGTGGGGAGAGAGNNNNNNGGGTTCACAGGGCAAGCTGGAGTCAGTGGGCGAGGCCATAGGTACTGCCACACTTCTCTAACTGATCAGACAATGGCTGTGCTGGACAATCAAGATGATTTAGGACGAGTACCCGCTTTCCCGAGTGGACTCTGGCATTCGACT
>279751 NS=105 contig=separate
TTGTGATCCCCACCTGTGAATTAGTCTGCATAACAGAGCAGGCTTGTGTAATTGTCAGGACCTGCCTGTTCTTGGCCTTTGCTGTCTGTCCTGCACTGGTTGAATTCTGCATGGTGACACCTGCCCACTCTGGAACTGGACCTACACNNNCTGATTATCCTCTGGCTCTCAAGTTGAATCTCATATTCCTCATCTAATTTTCTCTCAGACCTGGTAGTGACTTTCTTCTGATGGTTCCTGCTACCTTAATTCCATTCTGTTTTGGTGATCCTAGGTGAGGTAACCCACTGGACT
>279752 NS=51 contig=separate
TAATGGGAGTTCATTTCAGCACCAGAAAAATCTTTAAATGACTGGGACAACATTTTGCTTCTCGTTGGTAACCACAGAAGAATGCTAATTCCACCTCTCAACACCCAGCATAATTTATTTCGTAAGTAAATCAACAGGAGNNNNNNNNNNGAACGAAAAAAACAATAATAATAATTTCAACTCATTACACCTCTTTGATATGCGAAGACACGTGGAGGCGAGAAAATGCCTACTTGACTTATATTTTAAAAAATCCCAAAGGAGACAGCCCTGAGTACCTGGCCACACTCGACT
>279753 NS=98 contig=separate
CAGTGAATTAGTTCTAAGATGCTCCACGACAAGGGACTACAGAGATGGCTCAGTGCCTAAGAAAGAACACTCTCTCTATCTGAGGGCCACCAGCATTGGTCAGGGACATAGGGGGGAGGGACAAGCAGCCCCAAGCCTATNNNNNNNNNNGGAACCCTTGGCCAGACATGATTCTCCATGGCATGGGTGGCCTCTGCATACCTCCAAGCTGCCCTGCGGTCCCCCGTCAATTTGGTTCTGAGCATTTTCAGTGGAGGCAGAGAGCAGACACTGACACAAAGGTACCACGTGACT
>279754 NS=94 contig=separate
TTATGTTGAAGTCCTAACCAACTACGTGGTGGCAAGTCTGAAATCGCCACACGGAGACCATTATTCACATGTGCAACTGGCAAAAGTGTTTTTCCTCTGGAAAACCTGCATGCAGGGATCAAACCGTTTTACAAAATGGTGACCCTAGACGCACACAGGCCTTTTTATAAGAGACTAGGGGAATTGTAGCAAGGATTAGGCAATCTAAAACCTCATTGGTGGGTGCCGGGGAAGTTACAAAGATCAATTCCTCATTGGTTTGTGGCCAGGTGGTCAGTGGGGCTGCATTCGACT
>279755 NS=19 contig=separate
TGGTGTTTCCCAGTGCTATCCAAGACTGGAACATAAACAAGGCCAAAGATGAGGAAAGACAGCCAGGCCTGGCATGCAGCCAAGTGAAGGAGACAAAGCCTGGTGCCCGAGGCCAGGGTCTGGGAGGGGACTGAGTGTGGNNNNNNNNNNCAAGGTCCTTGGTTCTCCCTCGTATGGACAGCAGGTACAATGCCATGAGCAGGCAGGTGACAGCCAGAGCTCAGTGATGAAATCTGTTCACATAAAAACCTCTGCTAATGAAAAGAAACACAACACACCTTCACACACGCGACT
>279756 NS=27 contig=separate
CTGTGGACATGCAGCTTCTGACACCGTGAGCCAAGAGAGCTCTTCTTTAAGTTGCCTTTAGTCATGGCATTTTATCACAGCAACAAAAATGTAACCAACACACTTTTTTTTCCTCCCAGCCTCTCTTCCCTATCTCCAATNNNNNNNNNNGAACAATACTCATGATGTTGGTCTAGCAGTTAAGTCTTTTTTTTTTCCTAAACTGAAGCAGGAATATACCTCTTTGTAGATATTTTCTTTGGCACAGCTAAAAACATAAGGACAAAGAAAGTCTTTTAACTCTTTCATTTGACT
>279757 NS=90 contig=overlapped:33
GCATGTCTGGCCCTTTGACAACAGTATAGACAGAATTCTCTGGATTTGTGTCTCCTAGGCTGAGAAATGCCAACTCGGCTTGTCTTGTTCTGAAGTCTTAGAATAAGCAGGTCACTTGTGCATAATTACACCACTAAGCTCTGGTCAGCCAAAATATAAGACTCTAAGCCAGCTAACCTACAAGCGTCTTCAAGGTTTGTCCCTTCTAATTTACACTGTCACAAAAATTACAGATGACAGTACATTGGACT
>279758 NS=100 contig=separate
TGGTGGAGCTGTAATCTAACAAGGCTAACGTCCTTAGTGGAAAAGAGGCCCCCCAAAAGCGTGCTTGCGCCAGGGAGAAGCCATGTGAAATAGAATGAGAAGGCTGTTATTTACAAACCAGGAAGTGTGCCCTCCCCGGAAACCAACCCTTCCAACGTCCAGGCTCCAGAATAACGGTAGAGCTTAAACCACCCAGCCTGTGGGACTGGTGTTGGTAGACCTGGCAAACCCACACAATGCCCTTTAACACTGGAAGGCAGATCCTACTACATAGAAGTACTGAAACACCAGACT
>279759 NS=125 contig=overlapped:35
TAATGAATGCAACCAGTAGAAAGAACCATAACACCTGAAAACATGAAGGTCCCCCTCCTGCTGGCCGCAGTGAGGAGCAGTGAGGAGCAGTGAGGAGCAGTGAGGAGTAGGTTCTTGGGAGCTTGCAGTTCCCTCCCTTCAAGGACAGAACTATGAAACTGTTGGAGTCAGCATTTGCTGCCCTACACCCTTTTGCACCCCCATTAGACTCCCTTTTGCACCCCCATTAGACTCACTGGCCATCGGACT
>279760 NS=119 contig=separate
AGATGGTTTGAGTTTCCACAAAGAAAGAAAGTATGATTTGCCTTGGCAGAAGAATGGATTACATATAGAGAAAATCAGATCTTCAGAGAGCATTGGCATTTAAGGGGTGGACAGGGGCTTAGCTTTCTGTCCAAGCTTTTNNNNNNNNNNCTTTTCATATTGTAGTTGCAAAAGCTACAGTGGGCATTTTAGCTGTGATGGGCCAGCATTTCTTCCCTTTTCCCCATCAAGATTACAGATGAGTCTGTTTCCAAGGAAGGGTGCCAGGAGTGATGACATTCTTGGCATCAGACT
>279761 NS=110 contig=separate
CTGTGATGCTTCATGTAATCCCAGCATTCCTGAGAATGGGCCAAGGGGAAGAATAGACTGGTCATATAGTAAGACCCTATGTCAGACACATACACACACACAGAACCTGAGGGTATTGACAGCAGAAAACAAACCGTCTTGTGTCCTTCACTTGACAAAAGGATTTAATCACCAAAGAAGCACATTTCTACATTTTAGCATCTCAGACAGATGCCTCGTAGAGTCAGGGCATGTCATGTTTCAGTCAGCATTCAACTTCCTCCATGGTGTAATACAGCTTCACTTCACTGGACT
>279762 NS=39 contig=separate
ATGTGGAGGTCAGAGGACAACTTGTAAGAGTCAGTTCTCTCCTTTTATTATTTGGTTTCTGGGGATCAAATTTAGGTTGTCAGGCTTGGTAGCAAGTACTCTGAACTGTCTTGCTGGCTCCATATGAAAGACCTATTGTTNNNNNNNNNNTGTAGGAGAGGCTGGACAAATTTCCCTGGACCATTTGTCAGAGTGAAGGCCATCTGGCCCGCTTTGGCTCTACCTTCCGGGGGTCTTTCTATTCCTGGATTGCTGCTCCATAGTCACCTTGTCTCTGCTTATATCCACGTGACT
>279763 NS=93 contig=separate
AAATGGATAAACTCACAATTCTGTTTTTTACTGAACACCCTGCCATCAACAGTTGGTCCTGTGTGTATATATTATGAAAATGTGTTATGCATGTGTATATGTCACCATTTTCAATACCTCTACATTTTCAATAGACTTTTTNNNNNNNNNNTTTTTTTTGGAGGAAAACTTTGTCTAAACAGAATAAGAATTGCCTCCTTGGGTTCCTTCTCTAACAGCCATTATTTTGATCAGGGCTCAATCTTCTGCTAGATTGGTTTCCCCTAGCATGCCCACTAAAACACAACACCAGACT
>279764 NS=21 contig=separate
CAGTGACACACTTTCTCCAACAAAGCCACACTTCTTAATAGTGCCACTCCCCATGGCCAAGCATTTAAACACATGAGTCTATGGGGGTCAAACTTGTTCAAACCACCCCAGCCATCCTAACCATTAAGAGAAAAGATACCNNNNNNNNNNTCATGCTTATCTCCTTGTTTACCCAGTATCATAAGGACCTGTGCAAAGGTAGTTTCTGCAGGCCAAGGACACACCTTGAAAAAGGCTCAACCTGCCAGCTTGATGTTACCTTCTGCTACAAAGACCAGACAAGACCATGCGACT
>279765 NS=17 contig=separate
AGGTGTCATCCACCGCCCGATACCTTTTTCTCAGAGGCGGGACCTGGGGCATCAACCCGCATGCAATCAGAGCCAGAGCCGGGGACCCAGGTTCCGGCACAGAGCCCTGCCTGCCTGCGCGCCTGATTTGCCGCCAGAGANNNNNNNNNNAGCTCACCCCCAACCTGAAAAGGTCCCCGGAAAATTACCCATCTGAGGGAAGCACTCAGGCCCCCAAAAGCCGCAAAGGCAGACACAGGCAGTTTCTGCGCACCAGACAGCTGGCAGAGACTGAGCCGCCCTCACACAGGACT
>279766 NS=117 contig=overlapped:22
ATGTGAAAATCATGTCTACTTTATGCTTGGCACTAGGGATGGCCCTCACTCTCCTGAAATCCTACTGTCCTCGCAACTGCCTCATTTCTGAATCTCCAAATGCAATAATTTCTTCTTTCATCTGCAATTCTCTCCTAGAAAGGATACTTCATCTCAGCTCCTGTGGACAAGATACCACAGGGCTATGGATATTTGACTTTAAAAAAAATCAGACATTTCTGTATCCTGTTCCACACACGAATCCTTACTAGCTCATTGGACT
>279767 NS=44 contig=separate
CTGTGTTTCTGTCATGCCACACATCTTTACCTATGCCACCATGGCTTGCAAGTGTCCCTTAAAGACCTGTGTGTTAACGGCTTGGCTGCCACCCCATAGTACTCCTGGGAAGTGATGAAACCTTTCACAGGTGGTGGGAGNNNNNNNNNNGCGTATTGGTACACTGGCTCCTTCCTGGCTCTCTCTTTTTTTTTTTTCCCCAGCTACCCTGAGATCAGCAAGTTTGGTCTGTAATGTCCTCTGCTACCTAACTTCATCATGAAGTACAGTCTAAAACATGGCACCCATGAGACT
>279768 NS=25 contig=separate
GTGTGTTCTTATTATTTGAAATTATTGTGCAGCTAACTCACCGCTCTTTAGTTACCAGAAGAAAAATTGCTGTTACAAATGATCTAATCTCTTATAAAGTTTATTTGGGTCCATTTGCAATAAGCTAATTTGTGTTTTAGNNNNNNNNNNATGTATTAAAACTCTTACTCCCTACTTCTATTTCCAACTCTCTGTGTGGTACATATATTCCCTGGAGGTTGGATCCCTGTGTGGTCCATATATCCCCTGAAGGTCAGGTCTTAGACATTAACATTGCAGCTATCCCACAAGACT
>279769 NS=46 contig=separate
CCATGTGGATCCAAAACTTTCCACAACAAGACAATCTGATTTAACTTGTTCATTCACCCACCGACAGAATGACAGACTATAATCTACCAGCTTCAGTAAGATACTTACATACTTCCACTCAGCAAAAAAGCCAAAGATTGNNNNNNNNNNAATATAGACAACCCCAACTCTTCTCCAGCCTTTCCTGTTCCAGAGGAACCAAAAGAGCACCAGAATTCCACCCTATCCTCCCCACCCCCACCCCACCAGCTCACTCACATTGTACAGCACAGTGGTCCACCCTTCCATAGGACT
>279770 NS=84 contig=separate
CCATGAAATGTGCATGCCCAGGTGCCAATAAATCCACCTGTGTTCACAACTCTTTATAAATAGGGGTTGGCCTTTACTCTAAAAATGTGTCACAGTGTCTTTTGGGAAACAAGTCCCCAAATCCCCATGCAGCCCATTTTNNNNNNNNNNCCACCCCCTGCCCTCAGCTCTTCTGGTTATCCAGTGGCTGAAGAAGAGAGGGTAGCTGTCTTTCCATGTGACCCTAGACCAGTGAGAGTGGAAGGAACTGCAAACAAGAAGCTTCTCCACGCCACCCTCCACTTCCACACGACT
>279771 NS=64 contig=separate
ACATGTGAGCATGGCGGAGGAGCACACAAACACACAGACAGACGCATGGAGGCTGACAGACAGCACCAAAGACTACTGAGAAGCACAGCGCTGAATCGCCCAACAGAGGCTGGACACAGGACGCACACTCCCACGCTGCCNNNNNNNNNNCCAGAGGCGCCCGCACACACACAGCCTCAGGCAGCCCGTGGCTTGCTCACATGTCCGGCCTGACAGCAGATGGATGGTAAACCCCCTAACACATGCTGCCTGGGCACAGATGCCCTCTATGCTAACGCACACTTGCACACGACT
>279772 NS=78 contig=overlapped:22
CCATGGCAACTCTTATAAAAGAAAAACACTTAATTGGGGCTGGCTCACAGTTCACTGGTTTAGTCTGTTCTCATCATGGTAGGAAACATGGTGGTTTACAGGCAGACTTGATGCTGGAGAAGTTGCTGAGAGTTCTACCTGTTGGTCTGCAGGCAACAGAAGAGACTGTGTACCACACTGGGCATGGCTTGACAAGAGGCCTGCCTGCACAGTGACACACTTCCTCCAACAAGGCCACACCTCTTAATCGTGCCACTCGACT
>279773 NS=22 contig=overlapped:30
CAGTGTGATGCAGCCAAGATCATTCAGGCCTTTACAGCCATTGAAGCAGAACATTCGCCCCAAGCATGGTTGGATACCATAAAAAGTTAAAATGTTACGCTCAGGATGCGAGGCTAAGCACTGCACTCAGGGTCAGCCGCTTTGGACCCAGAGAAGAGCATGTCTGATTGCATGCGGGTTGATACCCCAGGTCCCGCCTCTGAGAAAAAGGTATCGGACGGGTCTGATGCTCTTTGGGTGGATGACACCTGACT
>279774 NS=112 contig=overlapped:22
GAATGCAGTGTCCATAGAAGCCAGAAGGAGGCATCAGAGTCCCTGGAGCTAGAGTTACAGACATGTGTGAGCAGGACCAACTTGGGTTCTTAAAATAGAATGTCAGCTCTTAAACTAATCTTTCATTGACACATGTGTCACTGTTTTCATATTAGATAGCCCTGATAATGTGAAATTTCCTTTCTCTTTATCATCATCAACATCATCATTATTAGTGTATATGTGTGATACGTTTGTGATACATGTACCACAGCACATGACT
>279775 NS=71 contig=separate
AAATGCTTACAAACCTGCAGTGCTTCATTCGTGATGCTAGTCTCTGCCTTTCGGGGGGTGGGGGGCGCTTTTGGCCACGCTCGCACTGTGGCGAACAGTACAGCTTCATGCCGCATACAGTCAATGCCTAAACAACACACNNNNNNNNNNTGAAACGACAATGAACTTTCAAGATAAAAATGACAGAGAATGGGGCCCAAGTCCTTGAATACTCCATCAAACATATGAACACCGGTAGGGTGAGCTTTGGAATTTGGCAAACTTGTTGTAGAAAACAGAATCACACATGAGACT
>279776 NS=93 contig=separate
AAATGAAGAAATAAACAAACCAAAAAATTAGGCATCATAACAGCAATTGCTGGAATAATTCTGTTCCAACCTTTAGATGTTCTAATTTCGATGTTCTACAAAATGGAACAAACAAAAACCTGAAAGATTATTTCTCTGAANNNNNNNNNNAATCTTGAGTCATCTTTACAATGTCCAGCTGTTTTAAGTTATTGAAGGCAGAGCACTAAGGATTGAGAACCCACAAAGCTCTCAGTTTTGGCACAACACTTCCACGATCCCATGGCTGGAAGACACAGACAATATCACAAGACT
>279777 NS=16 contig=separate
TCATGGATCAGTACGATTAACATGGTGAAAATGACCATCCTACCTAAAGCAATATACAGATTCAATGCAATTCCCATCAAAATACCAACACGATTCTTAACAGACTGTGAAAGAAAAATTCTCAATTTCATATGGAAAAANNNNNNNNNNAAATCATCTAGAAGTATCTCCTTGGCTGATCTCAAGCTGCACTACAGAGCAATAGTAATAAAAACTGCATGCATTGGCATAGAAACAGAATGGTGGATCAATGGAACAGAATAGAAGACCCAGAAATAAACCCACACACGACT
>279778 NS=109 contig=separate
AAGTGGGCGGGAGACAGGGTGCAGGTTACAGGGGAGTTAGGAAGCTGCAGCCTTCCAGGCATAAGACAATGGTGACAGGCCCTGCATACAGGCACCGGAAATGGGGGCAAGATGTGAGACAGTTTGGACGGTAGAACTGANNNNNNNNNNCTGTATGAAAGAGAAGGTTAGAAGTCAAGGATGACTACAACTATTTATCGTGATCTGCCAGCGAGGCAGAAATACGTGTAGCTGGGCTGTTACATACTGGGGAAAAGCATGTGTGGGGGACTGACAGCATTCGTGCATCTGACT
>279779 NS=85 contig=separate
ATATGCCTACAGTGGGCAGATTAACATATTTTTCTTTTTAACACTGACACATGTGGGTAGAGTGTATGACACTCAATCGATGTTTATGATACTATGTAGTGATATTGGGGTTTAGCCATAAGGTTTCATTTTTAAACAACGAANNNNNNNCTGTTGTCAATCATAGTTACTTTTCTATACTGTCAAATATTAGACATTATCCTTCACATTTAAGTACACATTGGTTTTCGTTCCTTTTTCTGTTTTGCATGATAGGCTTCTAATAAGCCTCAGAAGTGGCGTCTGCATTAGACT
>279780 NS=69 contig=separate
GTGTGATCACAGCATCACGGGCGCTCAGCAGGTTTCAAGGTCTCAGTGAGATGGCACACACACAGTGCCCCTCCCCCAAGATGTTCCAGAAAGTGTAGGGGGCCTGGGGGAGGACAAGGGACCATCATTCCAGGTCTCTCTGGAATGTGCTCCCTGACGGGCATGCTCAGATACAAGACTTCAGTTGTGTCACTGACGATGACACAGAGACACGCGCCTGGACTCTGCCAACCTCCATGAGCAAGCTGAGCCACTTTCCTGCCGACACACCCTGAGGATGTGAGCCATTCGACT
>279781 NS=2 contig=separate
GCATGTTGAACTGCATGTTATTTTGCGCTGGGTGATGGACATTTGTGTAGCTGGCCCTGTTTTGATGAGGCATCCCTGTCCCCACACACCTGTTCTGAGTAGCTTCTAGTCCCATAGTTTCTGTCACTATTACCAACTGTNNNNNNNNNNATGCCTAATGATAACCCAAAGCACAAGAGAAGATGCTGGTAGTATTGCTTTAGTAGGTTGTTATCACTGTTCTAGCTATTTTAAAAAAAGATTTATTTTTAAAATTTTAAAAATGTGTGCCTGTACATGAGTGCATGCGAC
>279782 NS=41 contig=separate
CAGTGCCGTACCAGTACTCAATGGAGTCTCTTTTTCTCAGTCTCTCTCACTTTATGTCTTTGTTTCTTTTAGTCTCTTTCACTCTATTTCTGAATCTGTCTCTCTAGCTCTTTCTTGCTCTCTCTCTCTGTATGTCTCCCNNNNNNNNNNATTCAGTGTGAAAAACTCTGAGTTCTGCTGAAGGACTACAGCAAGAGGACTGCTTACTGGTATGACATCCTGGATGATCTCTGTAACAATATGAGCAGGGTCCTAATTAAACACATTTGTTCAAAGATTTGCCTTCATCAGACT
>279783 NS=57 contig=separate
TAATGACAACCATTGTAGTCACAGGCAGAATGGGTAGAGTAATATGTCCTGGCCATGTTCTGTCTTCCATTTATACTTCCATGAAGACAAGAGAAACTGGACTAAAAGTTCTCAAGTTCTACTTCCTAACATGCTGGCATNNNNNNNNNNCTAGGCTTCAACACTAATCATTTCAGACAGGGTCTCTTGGTGACCTCACTGTTCACCAATTGGCTAGACTGCTCTAGGTATCCTCCTGCCTCCATCCCTTCCCCTCAAGGTTACAAACACATGTGACTACACTTTCACACGACT
>279784 NS=41 contig=separate
TCATGATCAACAGCAATGAGTCATTGGTCTGCTTTGAGGCCTCTGGCTATTGCCTCCTCATTGGCACTCACAGTTATCCTGTTGCCCTTGTGCTTTGCATCAGCAAAACTGACCTTTTCAAGTTTTCCAACAGTTCACCANNNNNNNNNNCTGGGTGGTACCTGGGTGATACCTGATCAGGTCAGCCAGTGTCTCCTCTGTCTGCACCACCAGGACAAGCTCTTTGGCACTGCTCCAATTAGGCCACCCAGTGCAGCCATTGGTAGGAAGCAGGGTGAGCTCTTCCACTCGACT
>279785 NS=30 contig=overlapped:12
ATATGACGAAAGTGACTACAAAATAGACTGCTAAAGCACTAGTAGCATGAGTCTGATGACCTTTAGATCTCCAGAATTCACAAAAAAAGCTAGAAGTGGCAGAGAGCAAGCATCTGAAATCTGCAAGCGAAGACAGGGGAATGAGAAGAAACTCTGAGCTGTCGAACCTGACTAACACAGAAACAAGCAAAAAACAACCTGTCTTACCAGCTGAAAGATTAAAACTAAACACCTATGTTGTTCTCTGACTTCCACATGTGAGTCACGAGACT
>279786 NS=81 contig=separate
TGATGTTCATGAGAAAGATTGAGAGAAAGAAAAGACACACAGGAATCCTGGGTATGACAGGAACAAAAAGAGCAGGCAGCTGGTATACAGGGAGCAAAGGAAAGAAAGATAGCACAGTTCTCAACAGAAAGCAAACAAAAGAATGCAACTAAAACTGCCAGAAAGTCCACAACAAAGTGGCCGTAAAAGTGTAGAAATAGGAATGCAAAGACCGTAAGAGCAAGAGGACCAGAAAGTTTGTTGTGAAATTACAAAGTGACCTCAGAAGCTACACCCGTAAGGTTTCACCAGACT
>279787 NS=125 contig=overlapped:31
GTATGGGTGCAGGTGTGTACGGTATGCATGTGTGAGAAAGGAAGCACGTATATATGTGTGGAGACCAGAGGTTGATGTCAGGTGTCTTCCTCAACTGTTCTCCACCTTGTATGTTGAAGCAGGGTCTCTCGCTGGAAACCAGAGCTAACGGGTTGACCTAGTCTAGAGAGCCAGAATCCTGTCTCCACATCCTGTGCTCTGGGACTGCAAGTGGGCACTGAGCCATCCAGCCCTGCACATCTGGCACATGACT
>279788 NS=118 contig=separate
ATATGGTTTATCGTGGTGTCAGCCAGGGAGGAGGACAAGGATTGTACAAAAAGAGGGAGACCAAACATCCTTTAAAATAAGAGAAAACAGGGAAATGAAGAAATTAACTGGTCGTACTGTGAAGTAAAAGTCTCACACTANNNNNNNNNNTTATGTACGACGTCTAATGTAAGATGTGTGGGAAAATGTGACTTTTGCTCCCAGCTTTTGAAGTGGTCTGAAGGCAACAGTTTTAAATCTAAGAGAACGTGGTTCTGTTGTAGCTGATTGAATTACTTCAAGCAGCATTGGACT
>279789 NS=3 contig=overlapped:45
ACATGAGGGCCTGTGTTCATATTTTAGGCACAAGAGCTGGACATGGTAGCATGCATCTGCGATGCAGGACTGGGGAGGCCGAGACAGGTGCCCTGGGACTTACTGCCTAGCTAGTATTGCCAAATCCATAATTTCCAGATTCACGGAGACACCCAAAAGCCATGTGGAAAACAACCTAAGTGTCTTATCCAACATCAGCCTCTGACCTTTACATGCAGCTAAACGTTGGCACACGAC
>279790 NS=47 contig=separate
CAGTGATGCCCTGGCAGCAGGCAGGTACTGCAGCTGGAGCCGCAAGCTGAGACCCCACGTCGTGATCCACAGGCAGGAAGCAGAGGGCAAGTGAATCGAAAACGGTGTGAGTGTTTAAACTCTCAAAGCCCACCTCCACTNNNNNNNNNNTAGAATCCAAGTTTTCAAATTCCTGAGACTATGGGGCACATTTCCCAGTCAAACTACTACAGTTATGCTCAAAAATACAAGCAAAATTCAAAACGGTGCTCTTGTTGCCCCTGCTGGCAGTTTACAGGAAAGCCACATCTGACT
>279791 NS=55 contig=separate
CCATGTAGCCTTAAGATGCCTGCCAACAGATCCAGGCTTACAGTTCCAAAGAAAGAACCCTTGGAAGGGCACCATGGGAACTGGCTCAGCTTAGCCTCTGTGCTCATCCCCAATGAGTCTATGTGGCCAGGAAACAGAAANNNNNNNNNNAGCAACCTCTGAGTTAGGGAAATGAACCAGGGTGACAAAATCTTCTTTGCCCAAGGGAATCGAGTGACCAAGTGAACCATCATAAGGACGGTGCAGTTTCTCAGTGGAACTGATGCTAGGCAGGCTCTAGCACACCATACGACT
>279792 NS=69 contig=overlapped:4
ATATGCGTATATAAAACCACACACACACACATATAAAACCTCTATTTCTCATAATTACATGAGAAAATGCTTTTAAATAAAGAAGAGAATTTTAGTTAATTTTAGTTGTTCATTGCTAGGGAAGGTAGTAAAGTGTTCACTAGTCAGTTGCATGTTTTAACAAGGATTAAGCATGGAAGAAAAATAAACACAAAGATAAAGTTTACTTGATCTTCCAAGATACAGGTTCATGAGTTTCTTGGTTTTGTGTAACTCCTCACAACTAAAGAAACATTTGACT
>279793 NS=92 contig=overlapped:62
CAGTGAACCTTCCATCCGCCCATGGCTTAGACTGCAGTGGCGGCTCCCAGTTTGTCAGTGCAGTTGGCATCTGCACCTTTGTCTCGGGAATTTAGGGTTGGCAGGACATTACCGACGTAAAGTCTTGAACGGTACTTTTATATCAGATTTGCCATCTGAGCTGCCACACGTGCCTCCATGAGGGGGGATGCCCACAAGGAGAAATGTTCCAATCATCCGACT
>279794 NS=80 contig=overlapped:115
CGGTGTTTTAGCAAGGCCTTGGGGAGACTTCAAGCAAACATGGTCTTTATTCATTCATGCCGATATTTCTGCATATTACTACCTACAATGGGCTGGGCGATGGGACAATTACCAGGGAACCCACAAGAACAGTTGAGAGAAGAGGCAATGGCGACTACTTCATGAGACT
>279795 NS=61 contig=separate
TGGTGGCTTTCCTGACTCTCTGCCCATCTTAGGGGGATAGAGGGGTAGAACTGACTCCTGATTGCCACTTCAGAGATAGAGCAGACTCCAGAGGGATGTCTGCCTGGCCTGATCTTTCAGTTGCAGAGGCAGGCAGGTTTNNNNNNNNNNACTTTAGCTCAATGCAAAGAGCCATCTCTAACCACAGAGCAGGGAGATCCTCTCAGGGCTTCCTCTGTGACCAGAGGCTGAGAAAAAAAGCCTGCTGCAGGAACCCACAGGGCTTCTGAGGAGAGGCTCGAGAGGCACACGACT
>279796 NS=80 contig=overlapped:11
CTGTGTATGTACAATATATGACAAACACAAACAAACAGCTTTTGTGATGGGGTTTTCATACCCTAAAATGCAACAAAATCCTTTCTATGGTATTTTGAAATAGACTTGGCCCCTGTAGGCTCATATATTCTAAACACTTGGTCCCAAGCTGGAAGTGCTAACTTAGGTTATTTAAACTATAGAAGCAAGAGCCTTGTTTGAGCCTGTCATTGAAAACAGGCTTTGATATTTTATAGATTTGTTCCAATTCCTGACAACCCACTCCATTCGACT
>279797 NS=84 contig=overlapped:72
GAATGCAAAGGCGCAGTCTCCGGGCCCCACCAGTAGACATTGAGCCTGCTAGCAACTGAAGACTGCTGAGCGAGGGAGAGTTAAGTCATTTCCAGGATTAAGCTCTCTGATTGGTTTGTCCAGTTCCATGTGGTCGGGCCTGACATCATAAGCAAACAGGAAACAGTGTTTGGGGGTCTCAGCAGGCTATGTTTATATGTTTGCATACGACT
>279798 NS=121 contig=overlapped:20
AAGTGAAGCAAGACCATTCCCTGAACTCCTTTCAAACAGTTCCACCATGAACAGTTCTCATTGTTTTTTTCTGGACAACCTCAACTTCAGCAAGATATTTATGTAGAAAGTGAATTCATCTACAGCTGTCATTTCCAGCTGCCTTGTAGGTCAATAGCCATTACAACAACAGGCAGGATTGATCAGGGAGCTATCTCCATCTGTCATTGAGGCAACCAGAGTGACTCGATCATTCAGGAGTACTCACCATCCCGTCACTGGACT
>279799 NS=81 contig=separate
ACATGTAGAGGGGTGTCTATAAAGCCAGGCCTGTGAGGAGGCTTAACCATACAGGAGAAGGCTATAGGCTTGGTCCTCAGGCAATTCTGCATGTGAGAACCACCTGAGGTTTCCTGTTTTGGACCTAAGGCCCAGTTCTGNNNNNNNNNNCTACGATTGGTATTGAACTTGCTATGTAGTTGAGGACAACTTCGACCTCCCTATGCCCTGGCCTCTTCTTCCTCCCAGGTGCTGGGATTACAGGCATTCACCCAGATCACCTTAGCTTTTACTTATTAGTTTATTCATTTGACT
>279800 NS=27 contig=overlapped:82
ACATGTTTGTATAAGCCTGTGGAGGGCAAAGGACAGCCTCAAATGCTGTTCCTCAGGGGTCACTTGCCTAGTTTCTATTTGTTTGTTTTTTGAGACAAGGTCTCTCCAGCTTTGAACTTGCCAAGTAGGCTGGCCGGCCAGGAAGAACCAGGTGTCTGCCTTTCTCTGACTCCCTAGCCTGGAATCAAAAGTACACTAGACT
>279801 NS=45 contig=overlapped:49
ATGTGGCCTTTGGTAATAACATTGGTTGTGAGCCCCCTGCTGCTGCTGCAGGGCCACAGACCCAGACATGGCCCTTAGTTGCAGCACCAGCCAGGACTTTATCATGGCCTCAGGTAGCATCACAGGCTGTTTCTCACCACCCTTTAGTCTCCAATTCTACCTCTTCATTGTGCACGCTGTCTGCGTCTCTCTCTCTCTTTTTTAATTTCTCCACCACTTACTTGTTCATCTGACT
>279802 NS=80 contig=overlapped:18
CCATGCCTGCCCATTCCTTCAGATGATTCATGGCTGCAGCAATCCATGGTGATAATCCTGTGGGAATTTTATGTAAGAAGTGGGTAATAGTAAGAACTGGAGAGGACAGGGTTTCCACAAGGAGAGCAACAGAACAAGAAAATTTGAACACAGGGAACTTCCCAGAGACTCATACTCCAACCAAGGACTATTCATGGAGATAACCCAGAACCCCTGCACAGATGTAGCCCAGGGCAGTTCAGAGTCCAATTGGGTTACATAGGACT
>279803 NS=112 contig=overlapped:14
GGATGCCCTGCAGCACTCGGGCCTCGGGGCTTGGCACAGCACGGAGGCCACAGATGGGTTCCTCGGCTGTTACCCTCAGGCTGAGGTTGGCCTGGCTGGCTCCATTCTGTGCCACGATCTCCAATGAATGATCCCCCTCCTTAAGCCTGGGCAGCACCAACACTGAGAATAGGGTGCCATTGGCCTCTTCAGTGCAATCTTGCTTGAGAAAATCCACCTCAGAAGGGCAGGCATCCTCAAAGGGAGCACTAATATTGCCCCCACACGACT
>279804 NS=99 contig=separate
TCATGTCTAAAACCTCTCAATGGTTCCATCATGCGGCCGAGGCTGAGAGCCACTGTCCTGTTCATTGAGCTCAGTTAACTTCTCCAGAGTTGCGTATGGAATCAGGCATCCTGGACTTCCATTTTGACTGTATTCCGAGGNNNNNNNNNNGTGTTCGCTGGAGACAGTACCTCAAAGGACAGCCAAAAGGATTACAAACATATCTGTTCAGATAAGACTACAGAACACAACACACATTCTATAAAGTTTAACTCCTGCTCCAAGACAAATTATAGCAAGTGTTCACATATGACT
>279805 NS=45 contig=separate
AAATGTTTAACTTTTCCTGACTCTGTGTGTGCGTCTGTGTGTGTGTGTGGTGTATGTGTATACGAGTATGTATGTGTCTCTGTGCGTATGCGTGTGAGTATATATGTGTGTGTGAGTGTATATGTGTATGAGTGTGTGAGNNNNNNNNNNTATGTGTATGACTGTGTGTGTACATGTGTGAGTGTATGTGTGTGTACGTATTTGTATGTATGTGTTTTTGCCTGTCTGTATGTCTGTGTAAGTGTGTGTATTTTGTGTATGTCTATATGTTTGAGTGTGTGTGAGCATGTGACT
>279806 NS=42 contig=separate
AAGTGTAAATGCAAACCACGGGAAACACTGAATGGGTAGATGTGCAAATGAGATTTTTCTTTCTAACCCTGGATCTGATGACCTGACAATATGGACTTAATGACTTGATTTCTGTCCCATCTAGCCCCGTTCACCCGGCANNNNNNNNNNTTAATTCAAGTTTTAATTTCAAGTCTAACTGGAAGCCACCTGTCTTCCTCTACTGTGACCTCCCTCCACCCCATACCCCTTATCATGTGGTTGGGCTGTAGAGGAATTTTAATCCAGCAATATGGCTGCTCTGATCACTTGACT
>279807 NS=72 contig=separate
ATGTGAATGTTCGGCTCCCCGATGGTGGACTGTTTGGGGAGGGTTGGGAGCTTGTGGCCTTGTGGGAGGAACTGTGTCACTGGAGGTGGCCCTCAAGATTTCAAAAGCCCACACAAGGTTCGGTGTCTGTCTGTCTGTCTNNNNNNNNNNCTGTGTGTGTGTCTCTCTCTCCCTCTTCTTCCTCTGTCTGCCCCTTCCTCCCTCCCTGCCTCCCTCTTGTTTGTGGGTCAGACGCAAGCTCTCGGCTACTGTCCCGGCACTATGCCTGCCTACAGCCATGCTCCCCACCAGACT
>279808 NS=83 contig=overlapped:86
TTGTGCCCTCATAGGTCTCTGTCCCTCCTGGTGCTCTGGATTGCTGGGTATTTCTGAGCTGTCTGGAGGTGTTGCAGAGGATAGAAGGCTGCTGTGACCGGGCACAGATAGACTCAAACATTGCCCACATGGTGGGACTGTGGAGCTATGCAATGGAAAAGGTACCTGCTATTATGTGTGAAGTGCTCGCATGTGACT
>279809 NS=41 contig=separate
ATATGTACTTTTATTTGGAGAAAGTTGGATAGGATTCATGTCTTTTTTCTGCTGCACACTAACTGTTCTGACCTGACAACTCTCAAAACTCCCTCAAGCATACGTTGACAAAAATCCCAAATAATAGTGTGTTTAAGACACATACTTAGAAGAAGATTTCAAACTTCTCACAGAAAACTTCTAGGATCCTCACTGAATAAAAACCTTCCGATCTGTAACTTTTTCTTCAACTCTAATAGAACCATTTATAGAAATTCTAAGTTTCCTTCTGAATTGTACTTGCTACACCCGACT
>279810 NS=14 contig=overlapped:28
AAGTGTTATCCACTGAGCTGACTCCTGCCAGTGGTCATGTGACGGGAGGCTTTATGCTAAAGCTAGTCCTTATTTACATTTTTATAAAACCCAGACCAGGAATATAGGTCAGTGGGAGAGTGTTCGCCTGGCATATGTTGTGATGCCCCAAACCTAATACCCAGCACCACAAACACACCTAAAATACAAAAACCAAAGAAACCCTGGGCCAAAGGAATGGGAACTGCAAATTCAGCTCAGTGTATAACACTTGACT
>279811 NS=60 contig=separate
AAATGAAAAAGTGATTAAGGCACTGGTATACTGACATTTCCTGGATGGTTAGGACTTCAGTAAGAATGAGGAAGAGTGACCAGGTTGCTACTAAGACTCTATATCCATGTCTCTCAAATCATGGAACCTACGCTAGTGGTNNNNNNNNNNAGTATGGATTCAGTCACCTGTGCTCATGTGTCAGCTAGAGTGGTCAGCCTTAGGTATTTTTTCAATGATTCTCGACCTTATTTTTGAAACAAGGTCCCTCTCTGTACCTAGAATTCACTCTTTCAGATAAACTGGCATGCGACT
>279812 NS=26 contig=overlapped:57
CTGTGATTTCTTAAAATAACCCCTATTTTATGTAAAATAAAATAGACAACATGTCACAGGGGCATACTTTACATAGTATATTCTGGTGGACTCGTACAATCATGTTTTGAGGTATTGTGTCTTGAGCCCCAACGACAGCCGTGCAAATGTGATGAAGGCCAGAACATATTCTGGGGAAAACTGGCCCCTTCTCGGAATCAGTAAGATCCCATAAGGAACACGGGACT
>279813 NS=108 contig=separate
ATATGCTTTGAATACTAAGACAGTGCAGGCCCTGCTCCTGGCACACGGGGGGCATTACATAAAGCAGGTTTGGGCTACATTTTTGGACCACCATCTCCTGAAAGCTGTTGGAGATGTTAGCCTCGGGTTCTGCCAAAAGCACATTTNNNNCTTAATGTCTCATTGGCCACACTAGTTACCTACCGGGTTCAGCTTCAAGGAGAAGAGCAATGAGTTCCTGATGGGCAGCAGCCAAATGGAATGGCCATTTCTTTACTGTTTACCCCAATTACTGAACATTAAGTACACCCGACT
>279814 NS=53 contig=separate
TGGTGGCGCACACATTTAATCCTAGCACTTGGAAAACACAGGCAGGGAGACCTCTGAGTTCAAGGCCTTCCTGGTCTACAGAATGAGTTCCAGAACAGACAGATGGGCTACACAGTGAGACCTGTCAAGAGAGAGAAAGANNNNNNNNNNAGAGAGAGAGAGAGAAAAGGAAGGTAGGATAGAAAGAAAAAAGGTCAAAGAAAAATCACTGTGTAAAGTTTAAAGCTATAAAAATAGGAAAAAATATTCAACATATACCATAAATAAAGGAAACTTTTAAAGTCTCATTGGACT
>279815 NS=65 contig=separate
AGATGGGCAAGGAGATGGGCAAAGGTGGGTGACTCAAACTGTGACACCTCCAAAGTGTCCCCTTCAGTGGTGAGGAGTCTGCCTGCTGCCCCCTGGCTCCCTCTCCTGAGACACTGGGTTGGCCCCAGGGAGTGCTGAATNNNNNNNNNNAGAGAAGGTATCAAAGCCCTGTCCCTAGTTAGCGGGCAGGAGTCCGTGAAGCTTCTGCCGGGGAGGGAGTCCCAAATGTCTGTCGTCTGGGCAGGAAGTTGGAGAGTCGGAGCTTCCACCTGGCAGGGCCTCACCCACCAGACT
>279816 NS=40 contig=separate
CTATGCTGGCAGTCCTGGGTTGTATAAGAAAGCAGGCCGAATAAACAATGGTGAGCAAGGCCGAAAGCAGCAGTCCTCAATGGCCTCTGAATCAGCTTCTGGCTCCAGGTTCCTGCCTTGCTTGAGTTCCTGTCCTGACTNNNNNNNNNNGAGGTTGGAAGAATAAGCTGAATAAATCCTTTCCTCCACAAGTGACTTTGGTCATGTTGTTTGATGATTGCAATAGTAACCCTAACTAAATCAACAGACTTCATTATTTACATCATATTTACATACATAGACATTCATAGGACT
>279817 NS=73 contig=overlapped:36
CGGTGGAGTGAGAAACCAGAGGGAAGGGTCCAGGCCTCTAGGGAAGCAGGAAATGGCCAGGGACTTAAAACTGGGCTTCGGCTCTGTCTGTGTGGGGCCAGATGAACTCCGTGTCCTTTAGTGGGTGTGGATCCCAGGAGCTCTGTAGCCCTCAGCTGCCCTGCTTGCAAAATTGTTAGCAAGTAAAATTGACCTGACTGGACTCTTTTGAAATTGAAATAGGTTAAAGTAAGAGGCTCATACGACT
>279818 NS=109 contig=overlapped:18
GTGTGTTATTAATCTCTTCTAGAAGGCTAGAGGCCAATGTCTCACTCTGGCTATAGGAATCAGGTTTTCCAACAAGTAGCCAAATTTCTCCTAAGACATCCCTTCTAAGGACAGTAGGCTAGTCACTGCATTTAGTAATGAGGATGGGGCTTTATCTAGGCCTCCTTCAAGAAAGGATGCCATAAAGGCCTCCTGCACTTTTTAAATTATTATTTTTAATGTGTGCATGCATGCGTGTTGGTATGCATGTATCTATGCATGTGACT
>279819 NS=86 contig=separate
CTATGTATTAATTACTTATTTTATTGCTATGACAAAAGAGCCAACAAAAGCAACTTAAAGAAGGGTTTATTTGGGCTCTCAGTTCAAGCATACAGTCTATCATTGCAGGAATGTAAGGGTAACAGGAACTTGAGGTAGGGNNNNNNNNNNTCAAGGAGCAGGGCATGAATGCTACTGCATAGCCCCCTTTCTCATTTTCATTCAGGCAAAGAACCTAGGCTATGGAACCTGGCTCACATTTAGGGTAGTCTTCCCCACTTCAATTAACCAATCCTAGACAATCCTCACAGGACT
>279820 NS=36 contig=overlapped:55
AAATGAAAAAGTCTGAGCCGCAGGCTGCGCTTGGAGTCCTAGGCTCCTCCCGAGAACACCGTGAATTTATTACTTTTCCCATTGTCTTTTTGAGGGACACAAGCTGAGGCTGTGGTCCCCACTTTGTGTGCACAAATGGTAGAGCATGGCCCCTCATTAGCAGCAGAAGAGCAAGCCCGCAGGGCATGTCCAGGGGAAAGGAAGCCAGTCTATGGAATAGCATGCGACT
>279821 NS=47 contig=separate
TCATGAACTATGCTCATTGATGACATACATCTAAGTTCTCTGGCTTCCCATCTGTGCCCACCCATGGAGTCCACACAGATAAAATACACATTTGGTCACAGAGCTTCAGGGTAATGGCCAAACTCCTCTACATAGCGAACNNNNNNNNNNGAACTGGTCTCGGCCTTTGCTCATCAGCATCCATTGTGCCCATATTATGCTGTCCAACACAATCTTATTAACAGACTTCAGATGACCCCAAGTCCCAAGGCTAATCACAAACCTTGCAGGCCTCCTTCCTCTGCACACTGGACT
>279822 NS=60 contig=separate
ACATGGGAAATCAAATGTCCAAGACAGATCAATGGAGTCGGGGGAGGGGCTCCTACAAGTAATGCCTAGATAAAGAATTACAACAAGCAGAAGAAAATACAGGACAATATTCTCCTGCCTCAACTTACAGCGATTTCTGCAATAAGATCCAGAGGGAAGGGAGTTATAAAATAAAATTGCAAGGAAAATTGCAAGTGGTGTTCATCAGAAGAAAAGAGAGTAGAAAACAGCCAGGATCAAGTGATATAAAAGTGGACATTTGCTTAGTGAGGGGTGCACCGAATGCCATGAGACT
>279823 NS=119 contig=separate
AGATGGGTGGCTGTGGAACTCCTGTAGCCTGCACCCCTCTTACCAGGGATCAGGTGTTTGCAAAGAGCATTTGCAAACACATTTCTGCATCTCACATTCCCTCTTGAATCTAGAATGTACTTACTCCAGATCTCTGCAAAGNNNNNNNNNNCATTTCCACAGCACTGAATGCATCTCATCCTCCTGCCACATGAGTCATGGTGAGGAGCCAAGCATTGAATGCAGCATCCAAAGAAGCCTTAAACATAACAAGCTGTAGCAGGTTCCTTGGCTGCTGTGCCAGACTCACCTGACT
>279824 NS=34 contig=overlapped:15
AAATGGGTGTTGGGAGCCACGTGATAGTCTCACCGGCAGAAACCCACGAGGACACAGAATCCTCCGGCAACGATATCTTTATTACAGTCACACAATGGAAAACGGAGAGGAGAGAGGCCACCGGGCCACCTCTCGGGCGCGGGCAGCGTCCCGCGGGCAGGCCGCGGCCCTGGGCGGAGAAATGGGGAAGGAGGAGAGGGATGAGGAGATTGGAGGAGAGCGCGGGCCCGAAGTGGCACTGTTTGTATAAGCCCAGGTCGCACCTGACT
>279825 NS=13 contig=separate
CTATGGAACCCACTTGGACACTGAACTGCCATGAGCTACATCTGTGCAGGGGGTCTAGGTTATCTCCATGCATGTACTTGGTTGGAGTATGATTCTCAGGAAAGACCCCTGTGTTCAAATTTTTTTGGTTCTGTTGCTCTNNNNNNNNNNCTCCTGTCCTCTCCAGATCTTACTATTTCCAACTTCTTTCATAAGATTCCCTGCATTCTGCCCAAAGTTTGGCCATAAGTCTCAACATCTGCTTTGATAGTCTGCAGGTGGATAGAAGACCCAGAAATAACCCCACACATGACT
>279826 NS=95 contig=overlapped:86
ATATGCATGGGTTCCACAAATGAACACCCACAAATCATAGCAACAGGAACTTTCTAGAGAGAAGATAGAGTAGTTTTAGTTAGGATTACCTCATCAAGCTGCATCATCCATTTTCTGAGCAGGTGATGTCAACTTCTGTTTTCAGGTGATGAAAATGGCATCCACAGTTAGGAAGGGGTTGGCCTTCCTCATCCGACT
>279827 NS=117 contig=overlapped:9
GAGTGTATTGCCTACAGAGGCCAGAAGAGAGCATCAGATTCCTTAGAGCTGGGGTACAGGTGAGCTGTGAGCTGCCTGACATGAGCGCTGGGGGAACAGCTCAGGTCCTCTGCAAGAACAGCCTATGCGCTTAACCACTGAGCCAGCTTTCTAGTCCCTCTTTTTTTCTCTCGAAACATATCCCTCATTTCTAATTCTCTACTCATGTCTATACTCACTTAGATATCTTTGTGTGTGTGTATACAAAGATATCATACATACATATACATATGACT
>279828 NS=67 contig=separate
CCGTGCGGCCTGCCTACACTGTCCCTGCTGTCACGTCATCAGAAGGCCTCTGGGCTTTCCACAGGAGGTGCTGGGGAGCAGCAGGAGGCCTGTAAGAGGCTGCCCATTTCAGAGAGAAGGTGACTTCGGAGGGGCCCTGANNNNNNNNNNGACACTCACACCTGACGTCCCCAGAGAAGGAGACGCCACACATGATTGGTTTTGCTTGAGTTTTGTCGTAAAGCTCTTGTTTGTGGTTTCTGACTGTTCTTTCTTCTCCCCTGTCCTGATATTGGACCCAAGGCTCACCCGACT
>279829 NS=120 contig=separate
GAGTGTACGCACACACATACTCACAAACACGTACGTACATTATAAATGTGTGTGTACATATCTTGTTTGTACAGTTGTGCCAATATTAATTGGAAGCCTCCAGGTGCCAGGTACTCTACAATTCCTGGGGGACAGAATTAGCCAAANNNNCACAGTCGGCCTCGCTCCAAACGTTGCCCAGAGGAGAATGTAGATTTGAATCAGATTCTGGGTCTTTAGAGGAGAACCAAAGGCCCTAAGGTGTGGCTTCAATTTAGCATTCATTGTTCTATGCCTCGCTGCTTACATGGGACT
>279830 NS=123 contig=overlapped:24
CAGTGAGCAGGGGCTACTGTCAGTAATAACAATTTCCATGCTGCCTGAAAGACGAACAAATGAAATTTTAAAAACTACTTACCACAGACACTATGGCAAAGAGCAAAAACAAAGGCTCTGGTAGTCACTGTTAAATACTCTTCAGCAGGATAAAGCAAAGCAAGGCTTTATAGATTCAACGTCAAAGCCAAAACAGTCAGCACTCACGCACCTCATGACGGCCTTTAACACATGGAGAATCTGAGCCCCCACACTGGACT
>279831 NS=104 contig=overlapped:17
GAGTGATCATGTGAGAAAACATCCATTTCCTTAGCATCTAGCAAAAAAGATTTATTGGACAACAGTTTATGGGGCGAGCTAGGTCCACCCAGAGATGCCCAACCTGGTTTTGGGTGGTGATATAGGCCAGCTGCTCTACTCTTGGAAGAATAAACTAGCATCACAGTAAGAGATCTGAAAATTGCCATTTTTACCTTTGGATGATATTCGAAGGAAGAGCAGTTATCTAGTTTATGGGCTGTGAGACTTCGTCATGCACACTAGACT
>279832 NS=14 contig=overlapped:128
CTGTGGGCTCCTGGGTGCTGCCATGGCTTCAGATGTCTCCCCATGGTCCAGATGTTGGAAAGATGGCCCCCCGATACAGAAGTATTGGGAGCTGAGGTCTAATGAAAGGTGACTGGGTCATGTGAATCGTGGAACGAGGTTAGTCGTCACAGGACT
>279833 NS=114 contig=separate
AGATGATGAATTCAGGACTGGAGAGATGGCTCAGCAACTAATGATGCTTACCCCTCTGCAGAGGATCAGAGTTAAGTTCTCAGCACCCATGCTGAGTGGTTGACTACCTCCTATGACTCCATCAAGGGCACAAGATGCCCNNNNNNNNNNCCCTCTTCCGGCCTCTACAGGCTCCTGAAGATGTGCGCCATAGATTCAGACACATGCACATAGGTTTAGATAGAGATAGAGTAAGTCTGGAAACAATGAAATGATCAATGAATCAATTAATACTTTACGCCTTTGCATTTGACT
>279834 NS=113 contig=overlapped:14
CTATGGGGTATTTTCTTGATTGATGATTGATGTGGGAGAGCCCAGCCCATCGTGGGTGGAAGCACCAGGAGCAGGCGGTCCTGGGTTGAGTGCTCGGCTCAGAATATTATACATAGAGGAAAACATGTATATCAACCTCTACAAGGCTCAGAGAACACTGTGTGAGAAGATAGGGAGGAGAGCTGTGGAGCGTTGTCTTCTGGCCATGACAGGGTCAGTGCACTCACGAACTCACAGCAGCTGTGTCTACCTGGACACGGCCACACGACT
>279835 NS=58 contig=separate
TAGTGGTTTCTTCCTCCATGTCATCCTCTATCTCTTCCAATGTGAGAGTTTCTGGCAAAATAGTGTCCTCCTTGGTCTCCTCTAGAATGCTGATTTCCAGCAAGGCAATGTCCACTTCGGTCTCTTCCAGTATGATGGTTTCTGGCAAGATGGTCTATCGCACCAAGTCTGTCTGTACTCCTCACTCTCTTCTGGTGTGATGGTGTCTGGCAAGACAGAGTTCTCCTTGTTCTCTTCAGGCATTTTGTTTTCTGGCAGTTTGGAGTACTCCTCGGTCTCTTCTGGCATGAGACT
>279836 NS=42 contig=separate
TAGTGTGTAGATTAACATTCACAATAGCCAGAAGGAGGAACTGGTCCGAATGTCCAAGAGATGAACATTTCAAACAATATTCATCTGTTGTATTAGGCATACATTTGAACATTATTCATTTTTTAGACATTATTATTGCACTNNNNNNNNNNTGGGGCTAGAGCTCATTTGACAGAGCCCAGCATGCAAGCCCCGGGTTTGGTCCCAAGCACCACATAAATCTGGGAGGCTGTAAGCAGGAGAATCAGAAGTTCAAGGTGATCCTCAGCTACATAGGGTTCTGGGCCCACCAGACT
>279837 NS=78 contig=separate
AGATGCCTGCAGAGGTCAGAGACATTGGATCCCCTGGACCTGGAGTTACAGACAGTTTGAGCTGCCTAACATGGGTGCTGTGAACCAAACTTGGGTCCCATGTAAGAGCATCATACACATTTAACCCCTGAGCCATCTCTNNNNNNNNNNAGGATTTCTTTTGTTGTTTTGTTTGTTTGTTTTTCAAGACAGGGTTTCTCTGTGTAGCCCTGACCAGGCTGGCCTCGATCGAACTCACAGAGATCTGCCTACTTCTGCTTTCCAAATGCTGGGATTAAATGTGTGCACCAGACT
>279838 NS=116 contig=overlapped:9
AAATGGTGCAGGCCCATTCATAATAAAAAAGAAACAAATGAACCTTACACACAGAGAAGCTTGGTGCTGACACTACCATTCATTAGGAACAATCTGAGTCGTCTTTCCTTACGCTTTTTACAGATTTACTTAACTGTTCTGCCATTTGCACTTTGGAAAGACTGCTTAGAATATAAAAGCAGCTAAACCATTGATTTAAGTGGAATTTAATTGACTGAGAAGTTTTCAACGTAGCATCCAGATCGCTATAGCTTGGCTTATTCAGACACAGGACT
>279839 NS=85 contig=separate
ACATGGATTTTATCTTGCCAAACCTGGTGGTCCATTTTCTGACGTTATTCTACAGGGGCTTCAGGCATCATGTGACCTAGTAATCACCTGACCTCTCTAGGAAGCCTTGTCTTGGCCTCCTCACCAACTTGCCTCTGATTTCCCTGAAAAGGAAGCTTCTTACTAGTGAAACTTCCAAAATGTGTAGCTCTCAGGGCTGAAGCCTAAGCCCCTTTCTCTTGTCTGTTTCTTTCCTTCCGTCTGCTTCAGCTTCTGGAGATTTCACTTGCTTCATATATTTCCAGTCACCTGACT
>279840 NS=111 contig=overlapped:106
ACATGAGGACCTGGGTCTGACACTCCCAAACCAGGAAAGGCGATGTCACCTGTAATCCCAGGGCTGGGAAAGCAGAGACGAGGATCCCCGGCTTGCCGGCCCGCCATTTAGAATCAGTGAGCATCAGGCTCAGCCTGAGACCCTGTCTCAAATAATGAGATGGAGAATGCACTGGACT
>279841 NS=26 contig=separate
ACATGCAGACTCAATAACTTCAACTTTACAACTATGTAAAATCAAAACAAAACAGTACTCACTAACTGAAAAAGTTTGTGGAGTGAAAAAGTTTCGTCAGTGGACATAAAAAGTTTCATATATGATGAGCATGTTTAGATNNNNNNNNNNTGATATTTTGTTGTATTTTGACAATTTGCTTTCTACAAGATGGCAGGTATGTTGACCATACTATGTTAGTAACTAGAAATGTATGCATAATAGATAATGGGATATAGACTATAGAAGAGTATACACTATAGAATACATTTGACT
>279842 NS=113 contig=separate
CTGTGCTTTCTCATTGGTTCTACCAGCACTGGTTAGAATGGGCAAGGATTATTAACCTAAGCTTCAACATCTTAGCCAGCATTCACAGCTCTCGGGTCCTGCATCTCTTGCAGGACTCCTCTTTGCAAAATGGACTGTTGNNNNNNNNNNCAAAATTTCTTTCCTTAATTTCCCATCTTCCATAACAGGTCATTCATCAACTTGTCTTCATTAGTTCAAAATACGGCCTGTTGGCATCTCTCTGTGACCATCACGGAGTTTCCTCATGTTTGAGGTTTTAGTTGCCATCTGACT
>279843 NS=4 contig=separate
CTATGAGAAAAATGTCTGGATAATGCAGGAGGATTGGAAGGACTGTCAATATCATGGAGACCTCCAAACATCCAAAATTTTGAACAGAAATTGTCCAGTTATGGTTTTTAAAAATTGAGGATTTAAATGCCAATTGATAANNNNNNNNNNTAATTCTCTCCCTAGACTTACACCTCCTGAATGTTTCTTGTGTTCTGGAAATTTCTTCTAAAATGAAGATCCTAACATAGTAACTGGAACTCATGAGTTAGCTGACAACCCATTTTCCATGTTTTTCTTCTTTTTCATGCGACT
>279844 NS=108 contig=overlapped:12
CTGTGCAGGGCACTGGAAGATCAGGACACCGTCTCAGAAATTAACAGGCTCAGCCCTGCAGCCCAGCCACCTGAGTTCCAACGGCCACATTACTTAACATCACTGGGCCTCCGTTTCCTCATCTGTCAACTGGGCATCCCAACTGAGGAGACCCGCCTCCTCCTGAGGTTCGTGAGGATGAATCAATTCACTTGAAGTCATCAAAGCAGTGCCTGGCCCAGTGTTAGCGCTTATTAACACCATCAAAGTTAAGGTCTTTTCAGACACAAGACT
>279845 NS=130 contig=separate
ATATGATGTAATGTGTGGGCATGTATGCTGGATGGTTTTTGTTTTGTTTTTGGCAACCAGGAAACCGCAACTTAGAAAATTCCTCCAACAAACTGGCCTCCAGGCAACTATGTGGGGTGTTTTCTTTGACTAATTCTTGATGTGAGAGTGCTAAATGGTATAAGAAAACAGGCTGAGTAAGTCATGGGTAGCCAGCTGGTAAGCATTGTTTTCCCACGGTCCCTGCTTTAGTTCTGGCCTCCGGGTTCCTGTCTTGCATTTCTCTCTTGACTTCCCTAGATGAAACACTGGACT
>279846 NS=16 contig=separate
AGATGTATGGCCTCTGCTTCCAGAGTGCTGGAGTTAAAGATGTGTGCCACCACACCTGCTCTTACCATATCTTCTCATCTACTGACTACTTGGTGAACATTTGGGTTACTTCTACTTTTTCATACTGTAATTAATGCTACNNNNNNNNNNGAATTGGTGGCCATATGGTAAATGTTCACCTTTTAAGAGGCTGCCTGTCCTCCAAAGTAACAGTACCATTTCACATATCCAATGCATGAAATTTCTAATCTCTCAGCATCTTCATCAATACCCGTCCTTTTGGACCATTCGACT
>279847 NS=49 contig=separate
TGGTGCATGCCTGTAATGCCAGCACTCAGGGAGGCAGAGGCACAGGAATCTCTGTGAGTTCAAGGCCAGCCAGGGCTATAGAGTGAGTTCCAAGACATCCACGGCCACACAGAGAAACCCTGTCTTGAAAAAAAAAATGCNNNNNNNNNNNTAAAAAAAATTTTTTTTTTTTTTTTTTTTTTTTTTTTTTTCTCATGGAAAAATGAGCATTGGACT
>279848 NS=68 contig=separate
CCATGCTGATAAAACGTGAGGCTTCACAGAGTAATTGCCTCGTTCTCTAATTGTTCCTTGATTGGGGAGCTTAAGGCTCTGAGATTGTTATTTTTCTGTTTGACTTCAAGGCTACTTCGAAGTAGCTGGCACATTCTATGNNNNNNNNNNAGGTTTATCTTCATAATTTTTAAGGGTACAGTTCAGTAGTGCTATGTACATTCACACCGTGACAGGTCAAATCTCAAAATTGTTTATCAATTTAAACTGCAACCCCCATTACCCACAGTTTTATGTTCTTAGCATCACCTGACT
>279849 NS=125 contig=overlapped:30
GAATGAGGCACCTTGCTGTTCAGTGGGATTTATCAGAGTTGTTGGGCAGATGGCAGAAGCCAGCCAAACAAGACACATCCAAGCCCTGAGTTCTAGTTGATTGTCAGAGGAGCGCAATCACCTGCTCACCTCTCAGCGAGCTAGCTAGGAGCATGCTATGGCTGTGAAGTGTCCGCTGAAGAGATCTAGCCCTCTCTTATCAGAGGGTGGACCAATCTTCTCACCTCTAATGCCAGTGTCTCTGGCACAAGACT
>279850 NS=93 contig=separate
CAGTGAGGAGTACATCCAGGAGGATGTTCCACAGGCTCTGGATTCTCTTCTCAGTGAACTCTCCCCATTGTCCATGCCCCAGGAAGAACAGACTCAGCTGTAGTCAGCCCTGCTTGCCTCCAGGCCTACTACATCCCTTCNNNNNNNNNNGGCACCCCACTACCCCTAGGTACAGTATCCCCAATCCATCCCAGCTTCCTGGCTCTCCCTTTCTATCAACAAAGCCAACCCTCACCCAGAGGGAGCCAGGGAAGGCCCTGGGGCTCAGCTTCCTCCATTAGTCATCACTGGACT
>279851 NS=70 contig=separate
ACATGGAGTGTGCTTGAATTGTGGGAATTTTGGGGCAAATTACTTAATTTTGAGCAATATTTAACCAAAAATAGTCTTTACTTAGAATACCATTTAAACTATTGTGATTGGAGGGTATTAATGTGTAGAGATTTCCTCCANNNNNNNNNNCCTATTATTAAGGTCAACTAAAAATTATGACAGGCATTTATTATTAGAAGCCATGAGATCTAAGGAAGATACAAAGTAACCACAGCAGATTTTCATGAGAGGAAGCACTTAATATTTGGCTTTTCAGTGATTTCACATCAGACT
>279852 NS=39 contig=separate
ACATGGGAGCTTTGATATAAGTTTTCTAAAAACAGAAGCAAAGCACACAGTTTGATTCACAGTAGCCTTGAGTTGCTTTATGCCCCCCCTCTTTGCTAACGCCTCTTCTGTAAATTATGTAACTCAGTGTTAAGAATCATNNNNNNNNNNGCACTTGTTATGCTGAGCACTGTGATCCCGCTGGGTCGAATCTCAAGTTGCATTTGTCTGTACTGTTGTTTCGGATCTGATGCGAACACTTTGCTTTGCCAGCTTTAACTGGCACTCTGGACTTAGTGGAAACTTCATGCGACT
>279853 NS=82 contig=separate
GTGTGTGTATGTGAGGGGAAGCACTTTTCTGGCAAGGTTCTCTCAGACAGTGATTCAGACTGATGAGTCCCAAAGACAGCAGGAGAGTCGAAGCTAGGAACATATCCTGAAACTTCTGCTTGCAACCTGAAGACCTGCCTNNNNNNNNNNCAGGTAAAACTCGGCTGTTGACCACAGAAGAGAATTTGCAGGCCAGTTTGGAACACAGAGTTAGAAGAGAACTCAGTAGATTTTTAAGTATGAACTATAAAGGAAGACGGGCTTGGGAATAACCTATGACACAGACACTAGACT
>279854 NS=54 contig=separate
GGATGAGAAAGGTTTGAGAAGAAACAGAGGGCAAGACTGCCAAGGGCGGAAGTAAAGAAGTTGGAAGGAAGACAGGAAAGAAGGAAGTTAGGAAAGAAGAAAGGGAGGGAAGGAGGAAGAAAAACAGTTAAGAAGGAAGGNNNNNNNNNNGGGAGGAAAGAGGAAGAAAGGGTGAGAGGAAGGAGGTTAAGAAACAGGAAGGAAGGAAGGAATTAAGGAGGGAGGTAAGGCTTTTGGCCAGGGAATGACAAAATCCAGAGAAGTGAGAAAGAGAGAGGCAGGGTCACGGGACT
>279855 NS=77 contig=separate
GCATGTAAGCCTGGTCCTTTCCCAACTTCCTGCCTCCACAGCTAGGTCAGTGCATCAGTCAGAGCCATTTGGTTCATTAGAGGAGCTCTGCTGGATCCCAGCAGCAGCCTTGAACACAGAAGAATCAATAACGATACTTTNNNNNNNTTACCCAAGATCTCACTTTCAGTGCTAAAAGCCCCAGATCAGCCTGGTCACACCAACCACACAACAGAAACAGAAAGGAAACAAAATTCAACCTCTTCTCAGAGACTGCAGGTGCTCCAGGCACCAGAGGTCAGGGTGCACAGGACT
>279856 NS=1 contig=overlapped:28
CAGTGTGATGCAGCCATGACCATTCAGGCCTTTACAGCCATTGAAGCAGGACAGTCTCCCCAAGCATGGTTGGCTTCCATAAAAAGCCAAAATGTTATGCTCAGGATGCGAGGCTAAGCACTACACTCAGGGTCAGCCGCTTTGGACCCAGAGAAGAGCATGTCTGATTGCATGCGGGTTGATGCCCCAGGTCCCGCCTCTGAGAAAAAGGTATCATTTGGGTCTGATGCTCTTTGGGTGGATGACACTTGA
>279857 NS=74 contig=overlapped:26
CTGTGAGCACCACGGAACATCTGGTCGACCTCCAGATGGCTTTCCCACCGCCCAGCCCAGCCGGCTCCGCCTGATTTCACTCCCTTCGCGTCCCAGTGCCCTGCACAGCGACGCCATCAAGCATCCCTTAGTCTCTCGAGAAAGCCCACCTTACCCCTGGAGCTTCCAAGCCCCCTAGCCACCTGGCCCACTCCGCTGCACCTTCACCAGCTCGTCTGTCCGGGCCACGTGCTCTCCCATTCCGCATGCCACCTGACT
>279858 NS=19 contig=separate
ATATGACAGTATATAAAAGTGATCCCAGATATTCTACTGTAGGGAACTCCTACAGTTGAAAAACACTTTATCAAAGTGGTTGGATATAAAGTTAACTCAAAAAAAAAAATCAGTAGCACTCCTGGATGCAAAAGATAAATGGNNNNNNNNNNAGAAACCATAATGTATTTTGGAGTTATCCTCAACAAGCAAGTGAAAAACCTGCATGGAAAAAAACAAAACAAAACAAAACTTTAAGCCTCTGAAGAAAGAAATTGAAAAAGATACCAGAAAATAGAAATATCTCTCATGCGACT
>279859 NS=110 contig=separate
GGGTGTGTGAAAACCAGAGGTCAACCTCCAGTGTTGTTTCTAATAACAGCTGTCCATCTTGCTTTTCTTCAAACAAGGTCTCTCACTGAAACATGGGCCAACACATATGGCATGTGTAAGTCAAGATTAGAGATGATCATCCTACACGTTGGGTAGAAAGAGTCTTGTTTCAAGTTAAGTCAGCAATTAAGAGTTTCCTAAGAAATTGCTTTGAGCTCAATCACCTGGATTTGGATGAAAATTGTGGTATGTGAGTGTGAGATGTTTGAATATTCTGGGCCAGCTCACAGGACT
>279860 NS=93 contig=separate
CAGTGAAGCCCTGAGCTTTAGAACCAAAGATCAACATAGATCCCAAGTTGTGTTTTCTCATTCTGAGTCTGAGACGACTGAACCCAGAAGGTCCAACTTAAGGTCTTGATCTGCTCCACAAACTTCCCCATAGCACCATANNNNNNNNNNATTTATACTGGAACCTCAGCCTCAGATCTATTCTAAATACAACATGCTGGCTACTCCTAGGACTAGGAGCTTCAATTCACAGTTTGGAGTGTTCAACCCCTCCATATAAGCCTTGGACCCCAAACCTAAATTCCTCACATGACT
>279861 NS=78 contig=separate
AAGTGTCTTCTGTAGGGCTGGTTTTCTGTGTAGGTATTGTTTAAAATTTGTTTCTGTAGTGGAATATCTTTTTTTCTCCATCTGTGGTAATTAAAAATTTTGCAGGGTATAGTAGCTGGGGCTGAATCTATGGCCTTTTANNNNNNNNNNAGGCCTGTCCTGCTTTTATACTTTCTGCTGAAAAGTCAGGTGTAATTCTGATAGGTCTGCCTTTATATGTGACTTTGTGTTTCTCCCTTGTGGCTGTTGATATTCTTTTTTTCTGTTCTGTACATTTAGTGTTTTCATTAGACT
>279862 NS=103 contig=overlapped:7
GGATGTTCCAGAAATGAATGAGGGAAATATTTCATACATCTGCCCTGCATAGCCAATATGTAGACCACGCTGGCTTCAAACTTATGTGTTTCTCCTAGTCTTAGTTAAGGTTTTTATTGCTGTGAAGAGACACTATGACCAAAAAGCAAGTTGGGGAGAAAAGAGTTTATTTGGTTTATACTTCTATATTGCTGTTCATCATTAAAGGAAGTCAGGACAAGAACAAGAACTCGAACATGACAGGATCCTGGAGACAGGAGCAGGAAGCCATGTGACT
>279863 NS=15 contig=separate
GGATGGCTGAGCAGGCAGATGGCCAGCCTCCTCTGCGTAAGGAGGAGAGTAAGTCTATTTCAGAGAAACGAAGCATCAGAGTATAGCCTTAAGTCAGGGTGCTTGGCTGGAACTTTGTTCGGTCTGGACAGTATTTTTAANNNNNNNNNNACCAACACCCCATTACACACCAGCTATGTTACACACCCCATTATACATTACCTGACTATGTTTCTTGCTCCCTCAAACTGCCTACATTTACATCGCTTTATCTAGGCTTTTGCGCCTTTCATTGGTACAGACAGGCACATGACT
>279864 NS=19 contig=separate
AAATGAGTCATGTTTTGCTGGCATTTCCTCCCAAGCGCTAAATCCATGCATGCTGGAGCCATGCTGGCCTTGCTGGATGCTTTATCCAGGGTGCCTAATGAACCCTCTGGTCCAATATAGCTTGGATACATACGTTTCTGNNNNNNNNNNGCTAGATATAAACACCCTCCCTACTTACTTGGTGTGTGCGAGCATATGTATACACATGCTGTGGTCCACAGGTTGAGGTCCGAGGACAACTTGATTTAGTCTAGAAACAGGATTCTTGACTACTGAGTGAAAGGGCACAGGACT
>279865 NS=86 contig=separate
GGGTGAAATATCTTTATTGACATAAACCCAGCTTAATGTCAAATTGTGTCTCGGGGGCATTCCCAGAATGAACCCATGCTTGTACTGACGTAATCTCCCTGAACAAATGGCTGTGCGGACTGAAACGACCCTGCCATCACNNNNNNNNNNCATCTTCTCTGTGGCCGCGTTAGAACATGGTTTGCGTTCACTAGGTATTTTAAAGTGACCTTTGGTGCCTGGCAGACAAATCTCCAGTTCCCTGTTTCGTCTGAATCACTGTCAGAAGGTATGCTTGTTCGATACCACAGGACT
>279866 NS=29 contig=separate
GTGTGAGTAAGAGTGAACATTCGTTATCTCCTCACATGTGATGGTCGAAGAACAACTTTCAGCAGCGGTTCTCCCCTTTCTCCCTGTGGATTCTGCTAATCAAACTCACGTGGTCAGCCTTGGCAGTAAGCAAGCCATCTCACCAGCCACGACACGTCCCTCCCCCAAAAGACATCTGTGATTCAGGGGTCCATTTGGTCAGCCATTTTTGTTCTGTCTCGGAGAACAAAATCCCTGACGAAGTGGTAGGTGGAGCAACAGGGATAAATTTTTAATGACCTTAATCACCTGACT
>279867 NS=19 contig=overlapped:15
ACATGCTCATTCATGCAGAGTCTATCATTTTCCACTTCTAGGGGTTGGATCAGAAGGAGTTCACCATTGATGAAAGGTGAAGAGAGGAAGTAACCAGGAGAAGAAGCAATTATTTCTTGCCTAGCTATCTAATAAAAACAGACAGATCTTTCTTATTAAAGCAAAGTTTCAAAATTCATGACTCTGCAGTCGTTGAAAGTTTTATATCAGAGACTATTGTGGGAAATCTTAAACTGTGAGATATGGAGCTATATAAGGCCCACTTGACT
>279868 NS=101 contig=overlapped:8
ACATGCTTCAGTCATGGTATATTCTTATGCACTAGATACTTTAGGTTACTTAACAACCATTAACTTATTTCTGTAGAAAATATGTGTAGAAGGTTTCTAAGTGGGCCTGGGATACATTTGCAAGGACTCATAGTCTGAAGACATAAATCCAAATATTTTAAAGCTCACTGTATGCTTTGGGTAAATTTCACAAAATACAGGTGTCATCAAGAATGTTACTAAAGCAGGTCTTGCAAAATGGCTCAGTGGGTGTAAGAGCATTTGTTACACCAGACT
>279869 NS=38 contig=separate
AAATGTGAAAGTGAAGCCTTGGCTGTAACGGACATAGATCCCACAGTCCTGGGTATGCCGAGACAATGGGATGCACACCAAGGAAAGCAGCATGCTTGGATTGGTGGCCTGGGAGAGAGACTGTGTGTGCTTCAAGAAGANNNNNNNNNNCAAATGCCAAATGCCTGCATGGACCTTCAGGATGTAGTGTCTGTTCTGTTTGTATTTTGATGGGAATTTCATTGAATCTGTACATTGATTGCTTTTGGTAGGATAGCCATTTTTATTATGTTAATCCTAGTAATCCATGAGCATGGGAC
>279870 NS=25 contig=separate
CCGTGCGTCACTGTTTTCCTGGAAACTTACTTACCAGGTAACACATTACTTAGGGAGCTTCTCCATCAGCAAGGTCTGACTCTGGGCAGCATCCCACGACCAGGCTAAAATGCTGAAAGTGTTGCTCCCGTGGGCATGGCNNNNNNNNNNATACGGGCTCATGGATTCATGTAGGACCAGGCAGAGAAGGAACTGAGTGGCTGAGGAAAACCCCTCTTAGTCAGAAATGTTTTTTGAGGAGAAATTTTGAAATCTCTGAAAATTTAATGGAAAAGTACCCAACGGCACCTGACT
>279871 NS=88 contig=overlapped:14
TCATGTTCCTGTTGATTCAAGATGGGTAAATAATTTAAAGCCAGTATCAGACAATTTTCAAGTATTTTGAGTGTGGCTTCTGGATATACTAGCTAAAATTTAAAATAATTAAAGCACCATTGTCCATCTTATTGAGGAGTAAGCTTTTTACCGTTTGAACCGTTTTATTTTGGTTTTGTGTGATGTGCCATTCCCTCTCAGTCTCCTTTCTTGAACCCTCCTCATCTTCCTCATCAAATGGGCTGCTGCAGGTTCAGTCTTCACAGGACT
>279872 NS=71 contig=overlapped:8
GCGTGTGTGTGTGTGTGTGTTTGTGTACCTGCAAGCATTTATGCACCCGTGTTCGTGAAGGCCAGGAGTTGATATCAGGTGTCTGCCTCTATCATTCCCCACCTTATTCTTTGAGGTAGGGTCTCTCCCTGAACCTGGAGCTCCCTTATTTGGCTAGTGAGTCCCAGAGGTTTTTGTTTTTGTTTTTGTTTTTGTCTCTGCCTCCCCAGCATTGGGAAAATGGCATGCCCAACTCTATCATATGGGTTCTGGGGAATCAAACTTAGTCTTCATACGACT
>279873 NS=72 contig=separate
AGGTGCCATAGGTCAGAAACTGGGCTCAGGGTTGGAGGGTGGATCCATTACTCTTAGTTTAGAGCTCTGATAGACTTTCCTTGGGGCTATTGAAAATACCTGGTCGGGACCCTGGAGCAGGAGTGGGAAGAGGAAGAGGTNNNNNNNNNNGCCCCGTGGTTTCTGTTGTTAGGGCTGCACCTGAGAGCTGCATGTTACTGCTGCAAGTCAGCAGCCGTATTACCTGCCCTCGATTGCCAGCACCTCAGCACCATGTGTGCGTGGGTGTGCCTGTGTCCATGTGTGCACCCGACT
>279874 NS=92 contig=separate
CAGTGGGGAAGCCTTTAAGCAAATCCTTCCAGAGTATGAGTACGTGACTCCCAGGAAGGAGCCTTCCCTGGTATCCTGACTCCATCTGAACCCTATAGCAAGCAGACAGACAGATTTCACTAGCTCATGCCTTGTCCAATNNNNNNNNNNTTTTTTTAGGCCCTCACACTGTGCTTGTGTAAAGCTATTTAACTGACAAGAGGACACATTTGTCAGACTCAGGCTCAACCCTACTATCTATTCAAGTGCCCTCTTTTTGTCAGTGGTCCTCTCATTGCTAGTTAACATCTGACT
>279875 NS=60 contig=separate
ATATGGTAATTGCATACAAATCAGATACAAATCATATGCAAATATATCTTTCATCTCCAGCTCTCCTCATGCTTTGATGTGGCCCTGGGGAAGAGTCCTCCTGCAGACCATTAATCTAAACAGTTGATTTAACGGCTTCTNNNNNNNNNNGAGTTAGTGCATAAATGTACTGCGCAGAATTGCCTTTGTTCCCATGAAGACATTCTTATCTGGTAAGCAGTCTTAGTACTCTCTCTCTCTTCTCTCACACACACACAAACACACACACACAGATTTACATACATACACATGACT
>279876 NS=126 contig=separate
CAATGGGCTGGGCCCTCCCGCCCATCAATCACTAATTAAGAAAATGCCCTATAAGCCTGATCTTATGGAGGCATTCTTAAACTTAATTGATTTTACATCCTGACTGCAGTTTTTGTTGTTGTTGTTGTTGTTGTTTTGTTNNNNNNNNNTTTTTACCTCCTATCCTCTCCGTACTGCCCCTCCCCCATACACACACCATTTTTTCTTTGTTTCTATTCAGGGAACGGCAGGCTTCCCATGGATATTAACTTGTCCTGGCATATCAGGTTGCAATCAGATTAGGTACATCCGACT
>279877 NS=123 contig=separate
AGATGAAAAAAGGGATTGTGGTCTACAGATGAACCTAAGGAGCAGTTGTAACTTATTTTGGTAAAAGCAATATCTCTAGAGGAACACTCCATTTTCAGACTATAAATATCTTGGAGTGGGTGAGGGAGAAAGCTAGGTGGNNNNNNNNNNTTTTTTTTTTTTTTTTTTTCTGTGCATGCTATCACCATCTGCACATTGACCAAAGAAAGACTTTGCAGTTTTTTGTGCCTCCCCCAGTGGAGAGGGCTTTAGCACCTTTCCACGGGTCTGAGTATGTAATCTTAACATGGGACT
>279878 NS=100 contig=overlapped:12
AGATGTTGCCAGGAAAAAATTTCAGAAAACTGTTTTCTACTCATAACTGAAAGTTCCAAGAATTCTGTGTACAGGCTTAGCAAACGTCAGGTGTTGAAAGTTGTCTTTCTTAGGACACTCCTTCATAAAAAGTGGAAGAGGCGGCTATCTGACTAGTTAGTGATGGTCAGAGAGCCCTTAGCACTTTATAGAAGGCCCTGGTGTCAACATCATATGTGAGTATATCATTCACTTTCACATTGATTTTTTAGGATGAGGAAATTTCATGGGACT
>279879 NS=23 contig=separate
CTGTGAAGGTCAGGTGACAACTGATGCTGAATTATTTTCCTGAGTTGGTCACATTACCTCTCTGTGTTCTCTCTCACACCACCGCATTTCCCTGAGGTCATTATTTTTAATCCCTTTTCGGGCGTGTCATTGATTTCCTTNNNNNNNNNNCTCGCTGCATTCCTTTAGAACAGCTCTGTTTCCTGGCTCAGCATGTTTCTTTGCATTGATAGCTGAGCACCTTGTGGGGCAGCCATACCTACCAGCTCTGTGAAAAAGCTTCTGTAAAGACTGTCCTATGGAAGGCACTGGACT
>279880 NS=8 contig=separate
TCATGGCTTGGCAGGATTAGCATGGCATGGCAGAATAGACATCTTACCAAAAGCAATCTACAGATTCAATGCAATTCCCATCAAATTACCAACACAATTCTTTACAGACTTTGAAAAAAAAAATTCTCAGCTTCATATAANNNNNNNNNNAGACTTTCTGGAGGTATCTCCATCCCTGTTCTCAAGCTGTACTATACAGCAACAATACTAAAATATGCATGGCACTGGCATAGAAACCGACTGGTGGATCAATAGAATCAGATAGAAGACCCAGAAATAAACCCACACACGAC
>279881 NS=105 contig=overlapped:81
TCATGATTCTCCAATTCCTAGGACCTTGATGCTAGTATCTTATATACAGGCTGGAGGAAGGCAAATGTCCTTGGTCTACAACAGACAGGAAGCTATGACAGATGTGACCCTGTAGGTTACCTGTATCAGTGTGCACATTACTCATGTGTTCCTGTGTTCATGGAAATACAGCATAATTAAGTGCGACCACACGTCACACGACT
>279882 NS=115 contig=overlapped:5
CTGTGTTCCTGTGCAGCTAACCCCGGGCATGGTTACCCTGTGGACCTGATTATTCCAAAGATTCTCCACAATCATTCTTTCTCTTAGACTGTATTTCCCAACAAAAGAGACCCATTTATAGACAACCCGGTTCAAATTCCTACAGCCCAAAGAGCAGACAGAATATGAGAGTTCTCTTCTCCTAACATAGATTTGCTCAAGCTCCTCCGTGGGGTCTGATTAGCTCGGCACAGTGGAGCATTGACTTTTCAGCGCCCGGCTGAGGTGGTCCATGGGACT
>279883 NS=105 contig=separate
AAGTGCGCTGGCTACCATGCTGTAGGAGGTGCGGAAGGTGCTGGTCCTGTTGGCGGCCTGGCCGGTGGTACAGACCGTGGCCCAGCCCCCAGCAGCGGGGTAGGATAAGAGCAGGTTTCGGCAGGTTCAGAGCCTGGAGGNNNNNNNNNNTAGCTCGAGGGCCCCCGGCCACCAGCAGCAGTAGGAGCCCATTGGCCAGCAGCCCCACGAGCAGGATGAGGCCGCAGAACCACCAAGCCTCTCCCAAGTGGCTGCCAGCCCTTTGTAGAGGGTGACATTCAACTCCATACGACT
>279884 NS=85 contig=overlapped:123
AAATGAATGGAAAGTTGTAAACCAACCAGCCATGGACTTGGCACATCTATTTCCTAAGGGACAAGTCTATATATGATTGCCTGTGTCCTGGGTCTGGATCTAGGAGTATGTGTGAAATTTTCCTGGGAGAGTTTGCCAGAGCCTCAGCAGAACATTGGACT
>279885 NS=76 contig=overlapped:12
TTGTGTAAAGACCTAGTATGTATGAATTTTACCTTTAAAATGTGGAAACACCCATGATTTTGTTTTGAATCCTTCATGGCACCTGATAGTTTCCTACACACAGAGAAATACTCAAAAATGTACAAGTAACCAACTAACTGACAAATGTTTAATGGAAGGATTTTAAACTAGTGAGACCCCAAATTTATGAGTTCTATGGAATGTCTAAGCTAGTAGTATCAAAGAGAAATTCAAATTATAATTCACCGGCTTCACTTTGCAAACATTAGACT
>279886 NS=120 contig=separate
GCATGGAACACTCAAAGGCAGCTGTGCACAAAAACCCCACCCAGTTTGGGTGATAACTTCTGAGAGCTGTAATCCAGACCTCTCTACACCATATGTAGTGAGCTTGGTAGGAAAGTCCCCACTCCTCAGTAGTCCTTATTGTTCATNNNNATAATCTTGAGGAAGGACTTGCCTTAGGGATATTTTAAGTTTCAGGGACTTACTGAGACTTGTGTGTTGTGTACTTCCTGAATCTTGAAGAGCCTCCCTTCAGGGTAGAATGTTTCAATTTAGAGGGAATTGCTACACAGGACT
>279887 NS=51 contig=separate
ACATGGTTCACAGACCGTTTGTAATTTCAATTCCTGGTATTCTGTGCCATATTCTGACCTCTGGGCCCTAAGCATACACATATTACACATATGTATATATTGCAGGCAAAGCACTCAGACATGTAAGATAGATTTAAAAGACNNNNNNNNNNCATGTACCGCTCTTTCAGAGGACTTGGATCCCAGGACCCATGTTGAATGGCTCATTAACCACCTGTAACTCCAGCTCCAGGGAAAATCTGAAGCCTCCTTGAATACCGCAACATACCCACACAGAGAAACATACACATATGACT
>279888 NS=78 contig=separate
AAGTGTCTCTTTGGAAAGTTCCTTGATGTGTTTTATGGGATGTGGGTAAATGGGCAGGGCAGGCTGTGGTACTAAACTGATCATGAGTTGCCATTACATAACTGCTTTTCAACTATTCTAAAGTATTCCTCCATTATACTNNNNNNNNNNCTCCATCTAGCATAACACAGATCCGCAGAAGCTATGATTTCTGATGCTTTTAGTTTCTATAGCTTGTATTTTAAATAATAATGTTGACTGTCCCTCTTTGAATGCAAGAATAAAACTATGTTTATTTGCAGATAACATGAGACT
>279889 NS=26 contig=overlapped:9
CTGTGAACCATATGTGGTCAAGAAGAAAATCACCAAAGGAGGACAAGCTACCCATGTACTAACAACCACAATTAATATATAATATTTTTAGCCTCCCAATAGGCTACTCTTACAACTAATATCTGCCTCTTAGCTTGTGGTCAATCAGTGACCTAGTCTCTTGTCTCTACACATTAATAAAATGCCTCCTAGAATTCAATGGTAAGGGTAGAAGGAGTGCCAAATGGTTATTTGGAGCTTTCTTAAGTCAGCCTATCCTTTTGAGACATAAGACT
>279890 NS=50 contig=separate
GTGTGTCGTGGTGACTAATGGCTGCCCCTTGAGCGTTTGTTTCTCACTCCTCTTTCAGACCAGGAAGTCAGGTCCACCAGACCCAGTGAAGGGGTCTCTGCAAAGACTGGGGTCCTGGGCCTTGCTTTCACACGCAGAACNNNNNNNNNNGCAGGCCTCTCCTGTTTTCTGAAGTCCAGATGTGCTCCGCAGTTAAATTGGAATAACTGATTTTCAAAGGAAACAGAAAAGCCATATTTGTTTTTCAACACTTCATCATCAACATCAAAGTCTGCCCCAGGTTCTCATCTGACT
>279891 NS=90 contig=separate
GTGTGATTCTAGCACTTGGAAGGTACAGGACAGAGGACCAGAAGCTCAGTGTTATTTTCAACTGCATAGCAAGTTTGAGAACAAGCTGGGCTTCACAAAGACCTTGTCTTTAAAAAGATGGTAGTACATTATTTTTTTGTGTNNNNNNNNGTTATTTAATCTTCAGAAACTAAGAACAACTTTCAACCAATAAAACTGAAACAATAATTCATGTAGCCCCTGTACAGACAGTGTTGTAGAGTTGGAGGTGGATAAATCAGCTGAACACCCTGACAGCAGTCATGTCACCTGACT
>279892 NS=81 contig=overlapped:15
CAGTGCCCAATGCCTCACAATTGCCTGCTGTACTATAATTACGTATTTATGTGGCTCTCCATCTTGTGACCTCTTTCCAGGGCTGACACCTCCTTGAGGGCACCAAATGGTCTGAGCCATCTAGATTTCCTCAGCCACAGCACGAGGCCAGGGGTTAGAGGCATCGCAGGCATCTATGGAGTGAGAAACACCTTACTCCAGAAGGCGAGAGCCAATGAGGAAGCAGCCAACAAGGTGACACATGTTCCAGTTTTCAGTGGCACGAGACT
>279893 NS=30 contig=separate
CTGTGGAAAAGAAGCCGCTCTTGGGTTAAATCCTTTAGGAGCAAAGCAGCATGTGCAGCATCCCGGACCTTTAGCTGGAAACGCAGATCTCTGCAGAAGGGCCATGGCTACAGCCAGGCAGCATCTCCCTGCATATGCTANNNNNNNNNNGCATGCTAGGTGCATGATGGTCTGTACGTCAAGTAAACCATCATTACAGGTGCTAATAAATCAGCGAGCTCTTCTGTAAAAGAAACTGCCTGGGCCTCCCTCCCCTGTTTCCTCTTGCCAGACAAAAAGGCTTCACATTGGACT
>279894 NS=57 contig=overlapped:75
AGATGAACCCAACCTAACATGAATCAGGGACATCTAGATTACCACACATAGAGAGCACAGAATGATGAATGACTGCTGTGTTAAACTACTGAATTTGGAATCATTCTTTACATGGCCATAGCTAACTGATTCAATCCCCAGTACTTGAAGAAAGTTTCCTGTCTGCTGTAATATGTCTAGAAAGTTTCTGTCAGTGTAGACATTCGACT
>279895 NS=116 contig=separate
ACATGGAGCTGGGCCCGCTGGTGCACGCCTTGAATCCCAGCACTTGGGAGGTGAATCCCTGTGAGTTGAAAGCCAGTTGACGTATGTAGTGAGTTCCAGGCCAGTCAGGACTTCACAGTGAGACCCTCTCTCAACACAGCAAAAACAGNNGCAGATGTATAGGAAACTAGGAGTTGAGGTCAGATCATGCCAGAGGCCCAGATGGCTATCCCAAGGCAGAAGGGCGGAGAACAAGACAGTTTTAAGATGTCTCCTGAACCACTGTTAAACTCTCTGCAACCTGACCATGGGACT
>279896 NS=111 contig=overlapped:90
ATATGAGACGGCTGTGGCACCCTGCTCAGTTTTCGAGCTAAGGGGGCTGGCTGGTATCCTTGAAACATTTGGCTAATCATAGCAGATGTTCTGCTGAGCTCCGGGTTGGATTGAGAGACCCTGCTTCAATGAACAAAGTGAAGAGCTATTGGGAGGAAATGCACATTGGCCTGGGCCCCTCCCTGCACACGACT
>279897 NS=5 contig=separate
CAATGGGCTGGACCCTCCCCCATCAATCACTAGTTACTAAAATGCCTTACGCTTATGGAGGCATTTTCTCAATTGAGTTTCTCTCTTTCCTTTTTTATTTTTCCTTTCAGATGACTCTAGCTTGTGTCAAGTTTACATAANNNNNNNNNNCTGTCTAGTGCTCTCCCTCCTACTTGAGGCCCGATTATGATCGTGAGGCCCTAAGAAATCTCTCACCTTAAAGGAGTTTTGTGTCAGCCTCCTCTCCCAGACCAACTGCTGCCATTCACCAGTACTGTATTTAACACCTGACT
>279898 NS=121 contig=overlapped:9
CAATGCAATGGGCTGTCCTGGGCAGGATTCTAGAATAAAGAAAGGAAAGGATGGAGAAGGGGGAAGAGAAGGGATGTTGGGGATGGAGGGAAGGGATGAGTCAAGAGCAGTGAAGGAAACCTGGGTGAACTATGGACCTGAGATGAGGATAATGTCTTGTTATGGCTCACTGATTACTGTAAAATGTGAGTAGCAAGGGGATAATTAGATATGAGGTACTTGAGGAAATCTAGTAATTTTAAATCTACTTTGATGAATTACAAGCTCATGCGACT
>279899 NS=85 contig=separate
GTATGGTCAGGATAAAAACTGAAGGAACAAAAAAGCCACAGCATTGAAACACTGAGCCAAAGAGAAGGTGGTTTTATCACTAGTGCGCAAAGTAGATTTCTGAGAAGGAAACACTTATGAGACATGACTCCATGCATGGANNNNNNNNNNCCCCCCCCCCCCCCCCCCCCCCCCCCCCCCC
>279900 NS=102 contig=separate
CAGTGGGTTTTGCAATCTTAATGTTCGTTGTGCTTCATCAACTGGCATCTTGAACACTAGACATGCTCCTGCAGTCTCTCCAGATTCTAATTTCTTGTGGCTGCACTGCTGGTTCTCATTCTCCCATCCTACGGTCAAAGNNNNNNNNNNGTCGGGGTGGTGTTTAAAACACCTTACCAAGTGCATCACCTACCTGTCAAGCCCAACCTCATCCTAACTCCATCTATTGCTCCAAATGCATAGGATACACCAAAAGGTATTTATTTCCTATCTCTCTTGCTGAGCCATTTGACT
>279901 NS=102 contig=separate
GTATGCATGCACAGGCCACTTGCTATCCCCCCTCTGCTCACGAGCACCGTCCAGCCTGGAAGGCTAGGAACACTGACTGTCTCTGACGAAGAGACTGAGGCTCCCTGGAGATTGCACAGCAAGAGAGCGTGTTGCCTAAGAAAACACACACAGTCTCCAGGCCAAGCACTCATCTTGTCCCAGCGACAGAGTCTTAGACAAGCCTCTGTGCCATCAAGATCATACATGGCGTGGTGAGAGAGACCTTGGAACTGATCCTGGAATACTGGCATGGGGCTGTACTTCCACATGACT
>279902 NS=63 contig=separate
AAATGAGATCTTCTGGAGTGCATCTGTACATGCAAACACAACATTGTATACATAATAAATCTTGAAAGAAAGAAAGAGAGAGAGAGAGAGAAGAAAAGAAAGCAAGCTAACTCAGATACCAGCTCAGGTGACCTTGATGANNNNNNNNNNATCAGCGTTCAGATGAGGTGTGCTCTTATCCTAGCTCCTGTAGGCTGTTTGCAGAGATCACAAGACACCAACTCTCACCTGCCGCAGGCCATGTGAGGGTGTCAGATCTTGTAGTCACAGACAGTTGTGAGCTGCCATGTGACT
>279903 NS=95 contig=separate
AAGTGAATGAAGCTCATAGATGAAATACAGCCCAAGGAAGGGAAGAACCTTCTCGAGATTTTCATCCCAGCAATATTACAGCCTCAGCTACCTAAAAGTAACTAATGCAGTTCCAATGCCCTTAATTTAGTTTGTTGTGTNNNNNNNNNNTAGATGCTCTCCTTGTTCTCTCTAGAGAGTAATCCTCCAGCATTCCCCAGCATAAGGTGGGGAAATGGAAGTCTCATACTTCTTTTTTTTTTTTAAAGTGACATTTTAGGTCCTTGAGATATATAATCTTTATACCACGTGACT
>279904 NS=89 contig=separate
CTATGGATATGCTCCAGTGCATGATTAGATGACAGTGTCATGTCACAATACCGGAGGGTTGGACAGGGCCTAAGGAGATATCTCAACAGTAACGAGATTATAGCATGGGTCTGAGTTCAGTTTTCAGAACGCACATGAAANNNNNNNNNNAGAGATTCGGACACTGAAGCATCCTCAGGCCTCAATGACCAGCCAGCCTCGCCTGCTCAGTAAGATTCAAGTCAGTAAGAGACCCTGCTGCAAAAAGCAAGGTTGATAGCATTTGAGAAATGAGTATGGCCTTTACACATGACT
>279905 NS=123 contig=separate
TTATGTATACCTCTATATGGATGGAGTAATAAAAAGAAGCAGGAAGACAGGAGGAAAAGATGAAGACAGGAAGAAAAGAGGAAGAAAGGATGGAAAGAAAGAAAGAAGGAAGGAAGAAAATGAAAGAAATGGAGGATGGGNNNNNNNNNNCTGTAGAGATATTAATATCCAAGGCAGACAACTGCATGGATTTAGAGGGATTGAAAACCTATTCAACAATAGGTGTGTGGGTTTATTTCTGGGACTTCTTTTCTATTCCATTCATCCACCATTTTATTTCTATTCCATTAGACT
>279906 NS=66 contig=separate
CAGTGATTATGAATGAAATAGAGAAGATAAGAGTGTTATCTAACAGGGAAGAACACAGAGTAGTACAGATAAGTATAGATGAGCACAGAAAAAGGTGTTTCTGAACTGAATACAGAAGATGACATTGCAGTTTATCTTAANNNNNNNNNNAAGAGTGTTTCTGAAGTAAGGAGAGAAGTAAACAGTAGTGTGTCATATATCGAAGTAAGAAAAGCACTGAAAAGTGTTTCCTGAATATGTACAGAAGACACAGAATAGTGTTACTGAACTAAATACAGAAGAATTCATAGGACT
>279907 NS=49 contig=overlapped:125
GTGTGTCTGTGTCCCTCCAGCAGAAGCTCAAATGACCATTGTCTTGGACCATGCTTTTAGATCTATATAGGTTCTCCTTCTCCATTCAGTTCCTGTGTCTCTAACCTCTTCACCTCTGTCTATTTGTATCTCCACCCTAGTCTGTAACTCCATCTGACT
>279908 NS=108 contig=overlapped:27
CAATGAAAGTTGCTCAGTGCCTCATAAGTGTCTCACTCTAGCTGTTAAGGTGATGCGTTTCCTTGAATGCACATTGTTACCAGCCCTGTGGAAGAAGCTCACTGTGGTTCTGCGAGAAGGCACAATTCCTGCCAAAAATTAGCAGCTCCTTTCTCTTAAAGCAATAGGCTTTTCAAGCAAGAAAGGAAATAGGTTTCACTTTCCTGGTCTTTTGACCAGTACCTTAGATCTCTAGGAAGTCACTGCTACACCAGACT
>279909 NS=48 contig=separate
CAGTGGCAATGCATAGATTTAGACCTTATGCATGTTTCCATCCACTTTATCCCCTTAGCTTACATTGCTGTTTTATGGACATCATATATCTGTTTTTATTTGCCTGTAAAAGATTAGATTTTGCTTGGTTAAACCTTAGGNNNNNNNNNNCTGGGATTAGTTAAAAATAAAAAAAAAAATAAAAGTAGAAAAACCTTATGACCTTAGACTGAAAATGGGTCATGTTGATCCTTAACAGGTTTATGCAGGGTATTTCATTGTGAAAAAAATAAGACAATAAAATAACATGTGACT
>279910 NS=101 contig=overlapped:87
ATATGCAAGGTGAGTTAAAGGATCATTTGTTTGCCCAAAGCAAAGCAATGGGCTCTTACAGTAGACAGTAGTGTAGTAGCTAGGACCAAGACTCTAACTCTGTATCAGCCCAGGGACCAGTGAGACCTGTAGGAGTATTTCAAGCATATAACACTTTTTTTCTGTGTGTAGCTACTTCCTCCAAATTTCATCAGACT
>279911 NS=123 contig=separate
AAATGTTTTATTTCCTAAGTCCTACTAGTTTGCAGATTGTCCAAGACATGGAAAAATCTGGTGTTTGTCTTTGCCTTTGTGTTGTTTTGCCCCTTTTCCCTTACTGCTGCCAAGCAAGCCCTCCTAAATAGGGTAACAGTTATTAACCCAAATAAGGTCCTCACTGAAAAGCATCTAGAGTCACAAGAGTTATTTTGTGGTGTTATGTGAAGGTAAATTTCAGTGAGGTTGAAGGCATATATTATTAATGTCTAATGTCCACTTCTCTTGCGTCTGCCTGGTTGACATTGGACT
>279912 NS=38 contig=separate
AGGTGTGTGTCCATGCCATAACATCATAGGAGGAGGGTAATTTTTTGGGAGTCCAGTCTGTTCTTCCACCGCGGGATCTGGGGGCCAAACTCAGGTCATCATTAAGAGCACTTGCTTTGCTTCCAGACAACCCAAGTTTGNNNNNNNNNNACAGATACTGAAATGTTTCATGTCAGTACCATTTTATGCTCATGAGAAATGCAAAAGGAAACACTAGAGGAGGAAGATAATAGTCCGAGCACACAGAACCAACGCTAGAACTTCTAACTGTGGACTGGCAAACTGCATGTGACT
>279913 NS=27 contig=overlapped:12
CGGTGCCGAGAAAATACTGTGTCTGAGAAGCAGGACAAAACACTCCGTGCAGCGACCAAGAGACTGAACTCTGGGCTCTAAAACAACAGCTGTCCTGTTTCCCAGGTGAGGGGAGGCTCCCACAGTGCGTGGGAATCGGTCAGGTCCACTCTCAGGCCGCACAGCCAGAACCCGGAAGAGAACACGCTAACGCAGGCTTTGGGTTTCTGGGCTGGTGCCGCAAGTCTGTATGTCCCGATCACTTTCCCAGGCTGATTGGTGGGCACAAGACT
>279914 NS=47 contig=overlapped:120
CAATGATACTCAGGGCTCCAAAGAAGGGGGCCTCCCAGCAGCCCCAGGATAGCGCCCACTCAGCTGGGATAACTTAGCTAGACAGTTAAGAATAGAAGGGGTCTTTCTTTATCAGTTCTGTTTCTATTTCACCAGGAGACTGCAGAGCTGTACCTCACCTGACT
>279915 NS=14 contig=separate
CAGTGGTTGGTCTGTCTTTGACGTAACTGAGCCCAGGCCAACCCGCAAGAGTGACCAAATAACCCTTAGGCAGTCGGCGCCTCAGACATGGAGTCGCCCCAGCTCGGGAGGTTTTATGACGGGTGGACACCACATCCCGGNNNNNNNNNNCATCCGGTCAGATGACGGAAGGCGGGGGTTGCAAAATCCTTGACAACGGTAAAGGGTTTCTGAGGTGGTAACGAATAAAAATTAGTTCAGAACTAGTTCAGCGCGCCATAGATCTGAGGTGCTTCTCGCAGGGATCACTCGACT
>279916 NS=104 contig=separate
CAGTGACTTCTGCTGGCACAGGCCTCAGAGCTTCAATTCATTGCCTGCCAATCGGAGAGCGAGGTGTTTCTGATCTACCACCTTGAGTAATCCCCAAGGCTCCCTAAGTCAATGAAGCTGATCCTGTTATGCTAAACTCCNNNNNNNNNNGAACCTAAAGACTGTGTTTAAAGGCTCTCTTCTAGAGCCTGTAAGAAATGTAAATGTAACACAAATATAGAGAAAGTTTCCTGCGTACAAGGAGGCTACATACACTTTTGCATGCTGAACACACTTGTATTAGGGCATCTGACT
>279917 NS=81 contig=separate
GCATGCAGAGCAAGACAAAAACATGGTTCCTTGCACCAAACAATCCTACTACCAACCAGTCCATTTTCTTCTTTGGTACACAGGGTATGCATGAGCAGTCTCTTCTGCAATGTGACCAAATTCACTGGACTGCACAGGGGNNNNNNNNNNGGCCAGGGAGTCTTGCCATTTGCTCTCTGTGGCTCATTTCCCTGCCCTCTCAACCTGCTGGTTCTAATCAGTCCAGTTTTTCCAGCCTTCTAATTACCTAAAGAGTCTTATTTTATTTTATTTCACTCTTTAAATCATAAGACT
>279918 NS=91 contig=separate
TGATGCGCTGTTCCCTCTGAAACTGGGAGTCCAAATAAGCCTTTCCCCTGAAGCTGCTTGTCAGTTACTGTCGCAGTAACACGAGAAGGCTTTGAGCACTGAAACCATCCTACATCTACCACAAGTGCTATCCTGGTTAANNNNNNNNNAGACTTCGGTTGAGAAAATGCCTCATCCAGTTGGTCTGCAGGGGAGCCTGCGGAGGAGCCCCTGAGCAGTGATTGATGTGAGGGGTTCCGGCGGCCCTGGGTGGGGCAGGAAAGAGGCTGAGCAAGCCACAAGGAACACACGACT
>279919 NS=45 contig=overlapped:85
AGATGGGAGGGCAGAGTGTGAGTAGGTGGTGGTGGTGTATAGAAGCTGATTTTCCCACTGTATTGGGAGATAAGGAAAGGTCAGTGGTGGTGTCACTGAGAATAAATAACCTGTCAAAAGAGGACACAGGACAAGAAAGTCCAGACAATAGCTTCTGAGCAATGTGTTGAACTGCTCAATAACAACTAGGCACAGGACT
>279920 NS=17 contig=overlapped:62
ACATGTAGGCAAAACCTCCACCTCCACACTCCCGGCAAAGACAGGCAGAAGTCTAGAGAGGTTTGGTGATGCTCAGGTTGCTACTGGCTCTGTAAGCTGACTCCCAAGCTAACACTGCTCCATTCCACCATTCTACCCCTTCCTTACTGTGATTGACAGCTCCCAGAATCAGGTCTGAGAGCTTGTGTCCTACCACAGTGGAACAGAAGAGCTCACATATGACT
>279921 NS=89 contig=separate
ACATGTGTGCAAATGTAGACATATCTATTTGCTTCTTTTCTTGTGTGTGAATGTTAGAGGTCAACTTTGTGTATCTTCTAGGCTCTCCACCTTATTTTTTGTGGTAGTGTCTTTTTCTAAAATGGAAGTTCATAGATTTGNNNNNNNNNNTCTCTCTACTCAACTGCTCACATGTCTCTATTTTCCTATCAATATTTACTAGCCAAACCTCCAGCAATGAGGTTACAAATGTTGAGTGCTTCAGTCAGCTCTTAAATGGATGCTGGGAATCCAAATCAAAGTCTTCATGCGACT
>279922 NS=72 contig=separate
CAATGGCTGGTAGGAGTAGTTAGATTCTATCTGGTCAAATGATCCCTACTCTCCTCTGAGGAAAGGTCAACAATCAGGAAGCTAAGTTGCTATGAACTCTTGCAAATAGGCACAGCTGAAGATGGCAGCTGCTGTGCTTANNNNNNNNNNGCTGGAATATCCCTCTCTGCAGAAACATCACACAACATAGAAACATCTTTTAGGGTTTTATAGATATGTTAAGAAACATTGTAGATTATTGGGGCAGGGGAACCCGCATAGAACTGTGTGAGCTCAGTGTGTCTCCATGGGACT
>279923 NS=110 contig=separate
CTGTGTGCAGGAACTATTGATTTGCCTCGGAGGCTTGGAGAGGTATGTCGGGCCAGCTACAGCTGAGAGCTCTGGTTACTGCTGCCCTTCCAGCCCAGACTTGGCGCTCGCTCACCACCTAAGCCATATGCCAAGGCCAGNNNNNNNNNNGGCTCTTCATGAAACTGGCCTTGATACTAGTGGGAACACTCTAAGATGTCTTGTCTGTACCTGACACTCTCAAACAGGCATGTGACTCAGAACTTGCTCCAGGTGGGGCCAGCAGCCCTCTGGCTGCTTCAGGCCCATGGGACT
>279924 NS=33 contig=separate
TCATGGTGTCCCTTCACAGCAATACAACAGTGACTAAGACAGAAGTTGGCATTAAGGAACTGGACATTGCTTGAGGGGCCTGACCATGCTGCTTGTTGGTGGAAAGTGGACTTTGGGACCTTGGATTAGGAAAGCAGCTGNNNNNNNNNNAATGCTTTAAGCAAGACTTAACAGACAATACTAGTAAGAGCATGGAAGAGAGTGGTACTGAGAGAATGTAAATTATGATGGCCTGACTCAAGAAGTTTCAGAGACAAAGAATATTAATAAATGAACTATAGAGACCATTCGACT
>279925 NS=91 contig=overlapped:21
ACATGGAAAAAATTTATCCCATGTGTTAGTAACCCAGGATCCACATAAACAAGTCCAATAAACCAGGAAGAAAAAAATGGCAAATTCAACAACAAAGTGAGCAAATATGACCGGGCACTGCCTGCACGGGGAAATATGGAGGATGATAAACACATGCATCAAGACATATGCAGAAATGGTGACAATAACAAAGAATTCAAAGTAATGCTGCCAACCAGATAATGAATAAATACTAATCACTCGAAAGACAGTTTCATAGGACT
>279926 NS=91 contig=separate
CAATGTGGCAGAGTCTTGATGTTTCTGCTGAATCAATCATGCTGCTGCTGTTGATTTGTGTTTCTGTTTGGTGTTTGCTACTTGATTATACTACTGGCATCCAGACAACAAGGAGTGGAATCTCCTCCAAGGAACTAGTCNNNNNNNNNNCCTGAAAACCTTCTTTCTCCCCTGTCTCTGGTCAATGGGTTGGAAGGAAGGTAGAAGCATTTAAGAAACCTAAATAAAGTAGGTTTTTGAAAAATCTAAGCCTACATGTTACTTCTAAGTTGAAGCCTGGACATCCATGTGACT
>279927 NS=123 contig=separate
GAGTGCAGATGCTCACAGCTGCTGAAGAGGTTGGTCCTTTGGAGCTGGAGATAGCAGTATTCTACCTGACATGCGTGCTGGGAACCTAGCCAAGTCCACCACAAGAGCAGTATACGCTCTTAACCACAGAGCCAGCTCTTCAGCCCCAGTCTTAAATCCGCTGCTTTTTCATTGTGAGTTCAAAGCAAATGCCAATGTTGGCTCTACCACAGTGCTAATAGTGTTCATCATAGGCAGAGACAGAGTGTCAACACTGAATAGGTGACTGGTAAGATGCTGTAAAAGCACATGACT
>279928 NS=113 contig=separate
CCATGTTCTCCTGGAAAGGTATTAATTTCCAAATAAGATGAGTTAAGTGGCCTCAGCGGCTGCCTGTTAGAGTTGATTTTGCTTCTTGTTAAGCTGAATGACTGCAGATATGTTTTGTGTTCGTAAACACACCACCCAGGNNNNNNNNNNGGGGTGACCTCCGAACATCTGGACCTCTGCTGGCTGCGGCGACCTCTGCTAGGCTGCTTGGCAATACCTCTGTTCTCAAGTCTTTTCCAGCTAAGTGAACTGTTAGCTTATGCTAAGCACACACCTGAGTTTGCTCATTTGACT
>279929 NS=9 contig=overlapped:97
CTATGCATTTAACAAATAATAATGGTATCAGTGATAATGTGAAAATCACATGTCAAGGACATGTAACCTTATTAAAGACCACTTGAAAGAAATATGTGACACTTTTCCTTAACTAAGAGTCTTGGACACAGAAAATTCTTCTCTGGGTTGTGGGCTTTCAACTGCCCAGATTGAAGCACATAGGACT
>279930 NS=71 contig=overlapped:20
CAGTGGGGAATGGGGCTCGGGTGGCATAGGAAACCCTTTGCTCGGGACTCAGCTTCATCCTCCCTCCTAATGAGACCCACTGTCGGGCTCACACTGGTCCTGTCATAACCCCTGGGGTTTCTACCCTCAGCCCCAGTGGCTTTGGGACTGGCAGCCGTCTGAATGGGCTGTCTTATGCATGGAAGGAGGTGTGTCTCTAGACATTGTCATATGTCCCATGGGAACAAAATCAACCTGACAGAACCCTCCAGCTCCCACTTGACT
>279931 NS=83 contig=separate
AGATGTGCTAATAACGGTAATTTGGAAAGTTCCTCAGAAGTGTTACTAAGGAAGCCCTGAGGGAGATTAGGGTTTAAGGTATTTCAGGAAGATGATCTTACCGAAAGCGCCAGGTCAGCCAGGAATGCACTATTGTATCGNNNNNNNNNNAGCAAGGTGCCCCTTTCTAAGCCTGTCATTGGATACATCAGCAGAGACTGGCTGAGCTCCTGTCTTAGGCGGCAAAAGGGGGGAACAGAGACCACTGTGGATTCTCTTACCAGTCACTGGCTAACCGGTTCAGCTCACTGGACT
>279932 NS=113 contig=separate
TAATGATTATTTTCAGGAAGTGATCAACATTTCTGCACATGAAGGAAAATTGTATTATGTTCCTGCAACACTGTTTTCCAGTCAGCTGTAAAGAAATTATGAAGGACAATGAGAATATTAATTGGGTCAATGTCTAAAATNNNNNNNNNNGCACATTTATTCTAAATTCCCTGTTCTGTCTTTCTAAGATCAGATTGTCCAAAGGAGCAAACAGTTCATTTTCTAACCCAGAAAAAATGGGACTGGCTGGATCTTTGCCTGAATGCAAGTAATGGGCATAGTTTGCATATGACT
>279933 NS=28 contig=separate
CTGTGAGGATGTGTCTTGATTCCATCACTGCGGGAAGACCTGCTGTAGAAGTGGGCAGCACTACTGTCTGCACTTGAGGCCTGGACATCCATTCCATCCATCCATCCATCCATCCATCCACCCATCCATTCATACATACATCCANNNNNNTTCATTCAGCCATCCATTCATACATACATACATCTATTCATTCACCCATCCATTCATTCATTCATTTACTCATTCATTTTAAAAGAAAGACAGTGGAGCACCAAGCATGCCTGCATCTACTGCTCTCTTCTTCTGCATGCGACT
>279934 NS=41 contig=separate
TGATGTTATTTAATTTCAAAACCACAGCGAAGCCAAACTGAGGGAAGTGCAGATTCTGTAACATAAGCTCTCTTACCGTACTTGGGACTGACGTATCAAAATCCGAAGAAACTTGAGGCTGTTTACTGTGCCTACTCGCCNNNNNNNNNNCAGCTTCAGCTGGCCCTCTCTCCTCTGAGACCTAGATTCTCACACAATAGCAAGGACTGTTTCTTCCCAGCAACCCTGGCTTCAAAGCCTTTTCTCTCTTTGGGATTTGCAACTAGGAGTGTTTCTCCTCTGCAACATGAGACT
>279935 NS=95 contig=overlapped:6
AAATGACTTACCCAGTGACACTGACAAATGGAGGGTGGTCCTGGGCAGTAAGCCCAGCTAGGCGACCCCTCACTTTCAAGCTGCTTAGTACTGTGTTGAGTCCTTTGATGTTACTGACATGCATAGAGTCTCCAGCACCCCACACAACCCTGGCATAGTCTGAGGAAGAGAGTGCCTGCGGGATCTGTATCCCGAGGAAGCTGGGAGAGAACAGAGAAAGACATTCTAGGCCAGTTTGTCAAAAGACTGGGCAGTGGAGGTGGCTCTGGCATCCGACT
>279936 NS=115 contig=overlapped:7
TCATGATTATAACATTAGTCTAATGAGTGGACAATAGTCTAAAAATCAGAAAATTAGGAAACAAAATGAGAATGTGAGAAAGAGGCCAAAATGGGATCTGAAAACTGATCTCATTTGTGTCTCAGTAGGATGCCAGATGGCTTGAAGCCCATGATGAACACTACACTTCCTTCTTTGTGAAGGAGTACAAAGCAGAGATGACACTCTGCTTTTCCACATAGGTACATACAGGCACACCCAGGCTCATGTGGACCTGGAGATATGGTCTCACTCGACT
>279937 NS=60 contig=overlapped:85
AAATGCTTTTCTGTCTAAGGCCAAGTTGCAAAAACAAAAACGGGTGTTTGAAAATATCGTTGACTCAGTGAGTCACTGGAACTCCAAGTACATTTTTCTAAGTTTGACTATCAGGGTCTAGACACAATACTATGTACTCTCAAAAACTTATTTCTGTTTGAAAGCAGTTGCACAGACTATGAACATGACCACATGCGACT
>279938 NS=45 contig=overlapped:87
TGATGAAGATGATGTCAAGATTCTCACTTGTCTATGAAGGATAATTACAAGTTTTCTCTTATATTTTGGATAAAGGAAGGAAGAGAAAACCCCTTTCTTTTGTGGGAAACCAGTTGTTTGGAATAATGAGGGCCTGGGAAGAGACCGAGGCCTCCCTGTGATGATCAGGATGGGAGTTCAGCTTTGAACACGTGACT
>279939 NS=128 contig=separate
TGGTGTTTAACAGTACATACACAGCCTCATCAAATCACTTATCTCCCCATGCTTCTGCAGGAATATTGAAGGAATCTGAATAAATCACATCTCAGAGAGTGCAGCTGCTCTCAAACAGCATAACTAATAAATTGCCTTGACTNNNNNNNNNNTATAATCTGTGACAGTTGATGGCCCAGTCCTTGATGTGACTCAGTCACCGTAACTAATTGCAAACTGAAAAACTATAGCCACTCTTTATGCTAATAATTAGTAAACACCTAGCAGCTATTTCTTAGGAAAAAATACATTGGACT
>279940 NS=76 contig=separate
CAATGAAATTATCAGTTTTCCAAGAATGGAGTATTTTCATGTGACAGCTACATCACCTAATTTCCCTTTTAATTCTACTTACACGTGTCTCAAGCCCTTGATGATACTGTTAAGGTATCCCTGTGCTTCTGCCTGGCCATNNNNNNNNNNCAGTGGGAACATATTCCTTGGTATTTCCTTCACATCACATCACAAAATTTTCTGCTACTGAAATACAAAATAGGTAGGTACAGTTGGGGGAGTGATAACTGAAGCAGAATGACAATTGCATTGTTATTTTAGAGGCACTGGACT
>279941 NS=30 contig=separate
CAGTGGAAAGCCATGAAGCTGTGAAAAAGGAGGCCCCGCCCTGCTAGGGACATGGACGGAGCCGGAGGCTAGTACATGAAGCGGAATTAGTGGGGCACAGAAAGAGAAAAACATTCTTCCCCAGCCACGGAAGCTTTAACNNNNNNNNNNCTGGGAGGACGATGCGGGAGAGAGGGAGGTCTGCAGAGAGGAGGTCGGTGGAGGCAGGGTGAAGCTGGGTGAAAGGGCCCTCTTTTTTCACGATTTATTTTTAGTCTATCCCCTCCCCCCTGATCTCCATGTGTCCACACGACT
>279942 NS=73 contig=separate
TCGTGGGGAGCCATGGCAGCAAGTTGCAGGCAAGTTGCAGGTACAGGACGCTGAATATCCCATGTTTAAAGCGGAACCTGTGGCACAGAGTAAGCTGGAAGTGTACAAGGCATTTTCCTCTCAGAGCCCATCCCCAGTGACCCACTTCCTCGCAGCCTAAATCTCCCCCAAAACACCACCAGCTGTGGCCGCGGACTTAAATACTTGAGCCTATTCCCACAGACATCTCTCATTCAGATCGCCACCTCTCTCAGTCAGAAACTGCTAAATTAATTCAGCTGAAAACACTCGACT
>279943 NS=19 contig=overlapped:9
ACATGTGACTTTATTAGTGACCACTTGATAGAAATATGTGACACTTTTCCAGATCTAAGAGTCTTGAACACAGGAACTGTCATCTTTGGGTTGTGTTCTATCAACTGCCCAGAATGAGGCATGTAGGGCTACTCAGACTATCTCAAATATGCTGTCCACTTGGCCCTTTTAATAACTGGCTCCTGAAACTCTAACTGGCTTTCACCTTTTGCATGCCATCATTCTCCCTCTCAGCCAATCAGCACCTGAGAGAATCTTGAGATTTCCATGAGACT
>279944 NS=54 contig=separate
TAGTGAAATCTATATTCTTTTGTTAATCGTAACACTGATATCTTTATGTCTACAAGCATCTGTTGTATGCTTGATACTCAGTGCAGCTTAAAAGAAATATTCTAAGCAGACATTTCTCAAATCACTTATTACAGAGAATTNNNNNNNNNNCTATGAATGAAGAGAAAAAGAAACACTTACCTGGCTGGGCCTCTGAAAACATCTATGTAGAACGACGCCCTAAGAAATAGTTATAAGGAAGAAATATCATCAGCTCCTCTCCCTCTAGTCCCATAATTATTATGTCATTTGACT
>279945 NS=112 contig=overlapped:18
AGGTGAAGCCACTTCCTTTTCACCAGTGAAGGAGGAAAACGGAGGAGAAGGTACTGAAAACAAAAAACGAGAGGCCATTAGCTAAGACCGTAATAGGCGCAAACTCAAGGACCTCACTGTCCACAGCCAGCTTGGCGAGCACAGGCTGATGTGGGACTCGGGGCCCTGCAGGGGGGTGAGGACATGCCCTTCTTTCTCAGAGACAAACAGGGAAAATCTCTAACGGCATGGAATTCGTGTTGAATCCAATGTCTTTACACCAGACT
>279946 NS=46 contig=separate
ATATGTGAGGAGGACAGAAGATATTGTTCTTTTCTTTATTACTAAAATTAGTACCAAGTAGCAATTATGAATCACACTGAATCACAGTTTTCATGCATGATCTCATGTATCTCTCCTTTGATTAAACAGTATGTGACTGTNNNNNNNNNNTTCTTCGGAGAAGAAGTCCCTAATCTGAGGTATGAATACAAATTTTCAGATTCCAAGTCACTGTTTTCTATTGATCTATCTCAAAGGCCATGCAGACCCTCCAATTTAATCCTAGCAAAAGCAAGGCACACGTTGCATTCGACT
>279947 NS=28 contig=separate
TTATGTTAAAATTGTAGTGAGGCATAAATATTTGAGTTTGTCTAAAAATTTAATGTTCTATGTATTTTCATATGTCAAATATATTATTCTAACAAAAACAGTACAAAATACACTACTTAAAATTGGCACGTAATACCAAANNNNNNNNNNCTCTAGCATGTTCCTGAAGAACATGAATGTTTCATTTATGTTATACACATGCAGAGACAAAAACAACCCTCCTTTCCCTTGATATAGCATAGTATATGCACTTGAATTACCAGTCTTAATCAAAATCTTATTTAGCATTTGACT
>279948 NS=34 contig=overlapped:61
AAATGTGGTCAGAAAGACTGGTTCAACTAAAAAGGATAACTGTTAGCAATGCTGAGATAAAGCACCATCTAGGTAGCTAAGCTGGTCAGCTGCATTCACAGCCCTCACAGAGCTCCGCATGTACTCTATGATTACAGAAGCAACACAAAAGAGTCACGGTGCTTCCGGGTTTTCATCTGAAAGCAGATGTATCACTCAGCTTGCATGCTGGTCCCACAAGACT
>279949 NS=105 contig=separate
GAATGAGAGGAGGAGAAAGGAGAGGAAGAGAGGCAGAGACCATGGTCTCATCTCACTGTGTAGCCCTGGATATCCTTGAACTCACAGAGATCTACATACCTCTACCTCCAGAATGCTGGGATTAAAGGTGTGTCCCACCATACCTGGCAAAAGGACAGAAAAACTAACAAAGAGTTTCCACTCATGCCCAAGGTTTCCTAGCGCCTGCAGCGTTCTCTGTGTAGCCCATGTTGAAGGAAGTGTGGCTACAGTGATCTGGCAGCTTCGGTGGAGTCATGAGTTAAGCACCTGACT
>279950 NS=88 contig=separate
AGATGTCACAAAGTAAGGTCTAGAGGTTGTTATGAGGGGTATGGAGGATGACAACTATTGTTGATAGGCAAGAAGGACAGAGTCACCCTGTGTCCCTACTGCTTGGTTTTGAATCCTGGCTTTGTCCTTAAAAACAAAACNNNNNNNNNNCATGCACCAGAACTTTGCATGTCTCTAGTCAAAGGTTATAAGGCCTACTGAACAAAAATATCCCATGATCTGCAGGTGTTGTGCATAGAAAAAACAATAATGCAATGCTGATTTAAACAACATACAACACACACACACAGGACT
>279951 NS=40 contig=overlapped:13
ACGTGAAGCAGAAACTATTTAGGACTTGCTTACCCTATCTTGGCAGAGTTTGGCAGTCGACTTGTCCTGCTTGCCCATTTTAGGCAGAATTTGTCTGTTGTGAAGCAAGGGTATTTTTTTTTTACCCAAGTGGCTTGTTTGCCACATTTGAAACCATCTCCATATGGAGGTTCTTCGATGCTCATTATCTTCTTTCAGGTAGGCGGGGTGCTGCCAGGAAATGACTTGTCTCATTGTCAAAGCATCTTTAAAATAATAAGAACATTTGACT
>279952 NS=26 contig=separate
TCATGATCAGTGGGATTAACATAGTGAAAATGGCCATCGTGCCAAACGCAAACTACAGTTTCAATGCAATAACCATCAAAATACCAACACAATTATTTACAAACCTTGAAAAAACAATTCTCAACTTCACATGGGAAAAANNNNNNNNNNACAATTGTTTGGAGGTATCTCCATTCCTGATTTCAAACTGTACTACAGAGCAATAGTAGTAAAACTACATGGTACTGGCATAGAAATAGAATAGTGGATCAATGAAATCAAATAGAAGACCCAGAAATAAACCCACACACGACT
>279953 NS=117 contig=overlapped:13
AAGTGAGAACACATTTGGGCTGGGCTACTCCCATCAAGTTCAGTTTCTTGATTATGCAGGGACCCTCTTGTTCTATAGACACTTGCTGCCTCTCACAGTATCTGGGAAGTCCATGCCTGGCTGCTTCAGATGTCTTCCTGTTATTTGATGTCTTTGTGCCTGGGTGTATTCATGACTTATCTCCTTGCTGTGACAGAATGCTTGACAAAATGAACTTAAGGGAGGAAGTAGTTAGTTGAGCTCACAGTCCTAGGGTACAGTCCATCCGACT
>279954 NS=72 contig=separate
ATATGATGTGATGTTTTTATTTTGTACTCCTTTGGGTTTGTATGCTAAAGCGCTAGCTGGCCTGGAAGTACAAATATAGCCCAGGTGGACCTTGAACTTACAGAGACCTCTTGCCTGCTCTGAGTGCACCACTATCCCTCNNNNNNNNNNACCTCCATTCAATGGTTTTTAGCAAAACTATCTCCATCACTCATACTCTCTAGCTACTTCTCCTCATCTCCATATCACCACCATAGTCAGTCTCCTTCCTATTCCTTAGTCATTGTTCTGTTGCTGCGGAGACACCATGAGACT
>279955 NS=13 contig=overlapped:120
ATATGCCTATCTACACTTCCTGAATGCTAGGTTTTTGTTTTGTTTTGAGACAGAGTTTCTCTGTGTAGCCCTGGCTGTTCTGGACTCACTCTGTAAACCAGGCTGGCCTTGAACTCAGAGCTCCACCTACCTCTGCCTCCCTGAGTGCTGGGATCACAGGACT
>279956 NS=120 contig=separate
ACATGCACAATAAATAAGTATTACTAAAGGAAGAAGAGGAGAAAGAAGGGTAGGAGAAGGAGGAAGAAGAGGACAGAAAGGAGGAAGAGCAGGAGTCAGAGGAGAAATGGTGAGAGGAGGAGCAAGTAACTATAGAGGAGNNNNNNNNNNAGGAGAAGAATGACAATGGAAGGTGAAAAGATAAGACACAGAGAGATGCTTGGCTTCAGCCATTCTTACAACTGAAACTCACCTGTGAATGGTAAAACTCATGTTTTAAATGACCAAGACCCTGGTACCCTTTGACATTTGACT
>279957 NS=39 contig=separate
CGATGCAGCCCCATGTCTTCTCTCTGCACGGCGTGCCTGAAGATTGCCGATTCAACCAGGCCGGCTAGCCAGGAAGACCCCCCCAGGATCCTCCTGTCTTTGCCGCTTGGGTGCTGACACCATGCACACGTGCTCCACAGGTTCTAGGGAGTGTGGGCAGCAAGCACTTTACTGACTGAGCCACTTCCCCAGCTCCCACTCTCTGCATCCTAAGAGGGGGAGGGCTTTGCCATCTGATCCCCTGTGAGGAAAACCAGCAGTTCAACCTGGACCAAAGGGAAGGTCCATCCGACT
>279958 NS=126 contig=separate
CGGTGATGTCTCCCAGCACCCTTGCCTGCAGAGCTCAGGTGACGCTCTCCCAAGTTGCCGCAAAGCAGGGGGTGGGGTGGAATCTAGCTACACTGTTACAATTTATGTCCATGTTGCCACTTGTCACAATAACATCTCCCNNNNNNNNNNCCCCATTTGATGTTCTTTCTTCCCAGGTGTGTTAGTTCTGCAAGATGGCGGACCACGATCTGCCGAGCGTCTTCTGGCATGTTTGTCTAATGCGTCCACGATTAGATTCCAGCTATGGATGTGGGGGCAGGAACACACAGGACT
>279959 NS=76 contig=separate
GCATGAAAGATATTTCTATCTTCTGGTATCTTTTTCAATTTCTTTCTTCAGAGGCTTAAAGATTTTTTTTTTCATGCAGGTTTTTCACTTGCTTGTTGAGGATAACTCCAAGATACATTATGTTTTTTTTACTGCCTATTGNNNNNNNNNNTCCATTTGTCTTTTGCATACAGTAGTGCTACTGATTTTTTTTGAGTTAACTTTATATCCAACCACTTTGATAAAGTATTTTTCAACTGTAGGAATTCCCTACAGTAGAATATTTGGGGTCACTTTTATATACTGTCATATGACT
>279960 NS=108 contig=separate
CGGTGTTTTGTTATGGAAACAGCAAAGGGGTACAGTGGGTAAAGCACATGCCATGAAACCATACCTAAGAGAATTTGGAAACCCAGTCCCACATTAAGGCTGGGTGTCGGCAGGGCTTGCCAGGGCTAGGTAAACTGGCTAAACCAGTGAACTAATGATACAGAAGAAATCCTGTATCAATACACAGGGTGAAAAACAATCAGGGAAGACACACCATCATAAACCTCTGGTTTCCACTTGCACCAGTACACACATGTCCACCCACATACATAAACATATACATAACACACGACT
>279961 NS=30 contig=separate
ACATGAACTCAATGGCTGGCTCTTTTACCACCTTCCCCTAAGGAGGAAGCAGCCATGTCAGGTCATAGAGGAGGACAATGCAGCCAGTCCTGATGAGACCTGATAAGCTGGGGTCAGATGGGAGAGGAGGACCTCCCCTANNNNNNNNNNACTTTTAGAGGGACTTGGGAGACCCAAATATAAACCCACACACCCATTACACATGTTTTTTTTAGAATGAAGCCAGAGATGCTGGAATAAAGAAAGCATCTTCAACAAATGGTGCTAGTCAAACTGGAGGACATCCACCAGACT
>279962 NS=116 contig=overlapped:5
CCGTGTCAGTCAGTTCTCTTCTGAACTCCTAGGCATCAGGTTACACTGTTTACCTGACTCTCAATCACTGTGATTGATTGATTTATTTACATATGGCAGAATAGTAACTAGTCATTGCATCAAAAGTTGTTCACCAATACCAGGAGTCAGGCTGTAGGACAGGAAAGATAGCCAAGGCTATAAAAGGGTCTCGGAGCAGTCCTGACTCTTGACTGCCATGAAAATCCCATAGGTCTATACAGGGAATAAAATTACCCCAAACTATACTCACACACGACT
>279963 NS=37 contig=separate
AAGTGTGGTAGAGGACAGAGGGTCTGTGTGGAAGAGATGGGAAAAATACTCATTTCTTCCATTCTCATAGCTGTTCTTCACTTCTGTTGTGTGTTTGCATAGAACTCCGTGCTGAAAAGCTGGTACCCTCACCTGTTGATNNNNNNNNNNCCCCCCACCCCCCCCCCCCCCCCCCCCCCCCCCCCCCCN
>279964 NS=61 contig=overlapped:40
CAGTGTTAGATCATGTAATATAAAAGAAAGCCCAAACAGTTTCTCCCTCCGTGGCAAACCACACTGCTGAGAGCCATTCCTCAACTGTGGATGAGAAACCTTCAGGTGAGGCTGGCTTCCTGGGTGTGTGATCTGTGGGTTTAAAAGGCTCATGCTTCATTTAATGCAGAGAGTGAAGTGTGGGCAAACTCCAACAGGACTTGAAGGTGCTGGGAGCAGGAAAGTATGCAGGCTACACAGGACT
>279965 NS=95 contig=overlapped:18
AAGTGAAAAACTTTTGTGCTATGAAAGGCCCAGTTAAGGAAATGAAAAGACAACCCCCAGCCTCAGAGGAAAGGCCTGTCATCCAGTAACTGACACAGGACTGACAGGCGTGTCCAACCTTTGACACGGAAACACAAGGTCATCATCTACAGAGACCATGCTTGAGAGCCAAGTAGTCATGTTACAAAAAAGAAAAAGAAAGAAAAGGAAGAAGGAAAGAAATGAAACACAACTCTCTCTCTCTCTCTCTCTCTCTCTCTCATAAGACT
>279966 NS=109 contig=separate
CTGTGCCCAGCTCTATCTCTGTTCTTGGGATTCGAACTTGTGTCCTCAGGCTTGCTCACCGAACACTTCTTCCTCTGAGCCATCTCTCCATCCCATAAAACCTTTTACCCGGAGACTGACTGATTTTTCACGTGACACAGNNNNNNNNNNCAGTGGGCCTTGGCTAGAGACGGCTGGCTCACTTTGCTTTGCTTCTGTGACACACCTCTGCCGTCACGTTTTCAGTATTTGCTTGCTGCCTTCGAGCCCAGTTCCCAGGGACTTGGATTTCTCTGTACCCGGGTGCACAGGACT
>279967 NS=120 contig=separate
TCATGTCTCTATAAAGATATAACACATTTTGTACAAGAAAGATTTTAATGGAATTTTGCCTTGACTATGAGAATTCTTTTTCTGACGATAATTTTTGTTGATGGCATATTACTGAAGCATGCAACTTTCTAGTGTTATGTNNNNNNNNNNCCAAGTCCATTCTAAAAGCACAGATCTTCTAACTGTACTCCATGGATAGATGAGGGGAGACTGTCTGGCCTTTCATCCTTTTTATGTCCTTCATAAAAAGGATACAATGAAGAGAGTATAGTCTTGCCCATTTTCCACAGGACT
>279968 NS=16 contig=separate
AGATGATTCGTGGCTGCAGCAATCCATGATGATAATCCTGTGGCTAGTCCTGCATCCACTCTGGTAGAATTTGCTCTAACAATGGCCACTCTCAGCTGCTCCATCATAGTATTTAATTCTTCAGTCCAATTACCTAAAATNNNNNNNNNNTCTCATATTGTATGCTAGTGACACAAAGTCCAGCATACTTCCATTGACAGCCAAGTTGAGCAATTTGCCATAGGGTATCAATTTGCTCCTGCACAAGGTGAATCCTCTGATTGAACACCATCAAGTCTCCAACACATTCGACT
>279969 NS=117 contig=overlapped:26
CCATGATCAGCTAACAGGGAAGGAAAAGGTTCCGCATTTCCTTTAGTGTTGCTGTGACTGTATCCTGCAGGTTGCATCAAGGCTCAAGGGCTCAACCTCGACCACAGGCTTGCTCTGCCCTTTCCACCCCAGGTCTTCTCTCTACGCACAGTGGAGACCTACGAGTCACATGTTCTTTTGGAGTATAAAGCAGGGACAGAAAGGAGGCATGAGATCCCCAAGGCTCACCAAGCGGTCTCCTTCCTGGGCCACCAGACT
>279970 NS=110 contig=separate
ATATGAATTTTTCATTTCTTTTTTCTAAACAGCGGTAATATTACATTGTGTGAATGTACCACTTTTCAGTATTCATTCATCAGTTGATGGACATCTAGGCTGTGACAGGAATGGGTTATCTGTTTTGATAAGTAAAGTCCNNNNNNNNNNTGACTATTAAATGCTAATGGCTCTTGTCAATGCTTTTGGTTATCCTTCAGACTGGATAGTAAAGCTTTGTTACTGAAGCCACCAGAACTTGGTTCACAGAATGTGGAGAAATTCAGTTGATACATCTGGAAACTTCATCCGACT
>279971 NS=26 contig=separate
TGGTGCATTTAACAAACAATAATGGAATCTGTGATAATGTGAAAGTCTCATGTCAAGGACAGGTGACTTTATTAACGCCCACTTGAAAGAAATACGTGACAGTTAGTCTTGGACACAGTAACTGTCATCTCTCTGTTGTTNNNNNNNNNNCCACCCTTCTCTCCAGCAGGCTGTCTATTTGGCCCTTTTAATAACTGGTTCCTGATACTCTTACTGGCTTTCACCTATTTCATGACATCATTCTCCCTCTCAGCCAATTTGCACTTGAGAGAATCTTGAGGTTTCCACAGGACT
>279972 NS=111 contig=overlapped:7
CAGTGCCTACTCAAATCCTTTACAAATACCCCATAAGCACTGTTTTAAGTGTGAAGAACTGTTTTAGGGGGATTGGGGTTTTTTTTGTTTTTTCTTCAAGACATGTTTCCCCGTGTAGCCTGGGCTGTCCTGGAACTACACAGACCAGTCGGCTTCCAACTCCGAGATCTGCTTCTGCCTCCTCGGTGCTGGGATTAAAGGCCAGCCATGCGCAGCCACCACTGAGCGTCGGAACTGTTCTATATCTGCAACTACGCAGACAGGTAGTCACAGGACT
>279973 NS=30 contig=separate
CAATGTATGCACGTCCAGCTCCTGGGACTTTTTGCCATTTGACAGTTGTAGGCTTGATCTGGCTGGCAGGTTCTCGTAGACATACCCTCAATGGGTACAGCTTAAGATCAGGGATGGAGATACCTCCAGAAGACCTTTTANNNNNNNNNNGTTCCATATGAAGTTGAGGATTTTTTTTCTTTCAAGGTCTGTAAAGAATTGTGTTGGTAATTTGATGGGAATTGCATTGAATCTGTAAATTGCTTTTGGTAAGATGGCCATTTTTACCGTATTAATCCTGGCAAGCATGAGACT
>279974 NS=108 contig=separate
TGATGACCAAGAGCAAATGTAAAATTAAGTGTGTGGAGAACCCCAGGCTTTCTGCGGCTCTTGCCCTCGTTGCATTGTATGACCTCCCCGAGACTTTCACGACAGTCACTGAAACCCGGGTTCTCAACATGCAAGCGCACNNNNNNNNNNTTACTCTACGCAGTGGCAGCAAATGCTTAGGTTAGAGGCAAGTGTGTATTAAGAATTGCAGTCTTTTTTACTGTACACACGGAGTTTTAATTACCAAAAACAAACACTTAGCATTTCCCTCTCATCATTCCTCACCATGGGACT
>279975 NS=37 contig=overlapped:29
ACATGATGGGATACTATTCAGCTGAAAAGAAAAGAATGAAACTTGCAGTTAACTGAGTGAGCCTAGAGAAGATCATTTTTAAAAGAGGTAAGCCAGACCAAGAAAGACAAATACCACATATTCTCTTTCATCTGTGGTCACTAGCTCCAGATCCTCAATGAGTTTTTAAAGAACAGCACATGAAGTTGGGAGGTCTAGGTAGTAGTCGATGTGAGAGAATGGAGTGGGTGGATTTTATCAAAACATCATAGGACT
>279976 NS=95 contig=separate
TGGTGGGGCAGCAAGGCAGCAAGCAGCAATGATGCTGGCTGAAGCAGCAGCTGAGAGCTCACATCTCAAACAGCAAACAGGAAGCAGAGAGCACGCTGGGAAGGACACCACTCTTTCGAAACCCCAAAGCCTACCCACAGTCACACACCTAGGGCTGCACCTCCTAATTCTTCCCAAATAGCCCCACCAACTGGGGACCAAGCATTTGAACATCTGAGCCTCTGATGGCCGTTCTCATCCAAACCACCACAGGTCGTAATCATACTTTTGCCATTTTCTACTACTCATTTGACT
>279977 NS=121 contig=overlapped:7
TGATGATCTATTTATTGCTCAGTTCTGTGTTTGTTTACACTTTGTCTCTGTGGTGAGTTGAGTAAGAATGGACCCCATAAGCTCATAGATTTGAATAGTCACCAAGTAGTGACACCATTTGAAAGGGTCAGGAGGCATGGCCTTGTTGGAGGAAGTGTATCCCTGGGATTGGGCCTTGAGGTTTCAAAAGCCCATACCAACTGCGATGGCTATTCTTGGTTGTCAACTTGACTACATTTGGAATGAACTACAATCCAGAAATGGAGGGCACACGACT
>279978 NS=104 contig=overlapped:15
CAGTGGACTGAACCTCTGAACTGCCAGCCAGACCCAATTAAATGTTTTTCTTTATAAGAGTTGCTATGGTCATGGTGTCTCTTCATAGCAATAAAACCCTAAGATAAGGACAAAGGTTTGGGAGCACTGCACATAAAGTCGGAGGAGTGGGGCCGCAGTAGATGGAGACAAAAAGATGAGGATACCAGGAACAAGAAGGAAGAAAAAGAGGAAAGCAGTGTGAACCCAAACATTGACTCGTCCGTGTCATAGAAAGAGGGCACCCGACT
>279979 NS=42 contig=separate
CAATGAGGTAAACAATGAACAGTTCGAGGGAGGTGCAACCCCAACAAGATTTAACAGTCGAGCGTATATGAAGAACAAGAAAGCAAGAGAGAGAAAGCAGCAGAGAGTGAAAGAGAGCATACCAAGACCAAAAGATGGAGGCCGANNGTTGGCTGGAAGGGTGGGTGGGGACTGAGAACAGGAACACTGGGGTAGAGTATTTGCAGTATGTGTGGGCTGGGGGTTGGAGGTGCACACATGAAACGTGGGGTAGTGCACGCGACT
>279980 NS=47 contig=separate
GTATGTGGTTTTCTGTACTTAGTTCACAACACTGTTCTTTGCATTTCTCTTCTTGCCTTGGAATCATGTTTATACGCTCTTCTGTCCTTTACTAGATAGCACTTTTCTGTTTTATTCTGAACTCAGTTCCGAAATACTACNNNNNNNNNNCTACATGTTTTCCTGTACTTAGTTCACAACCCAGTTCTTTGCATTTCTGTTCTTACCTCGAAAACACCTTTTTGTGCTCTTCTCTATTACGCTAGATATCACTTTTCTGTTTTCTCCTCAACTTACTTCACAAACACTGGACT
>279981 NS=98 contig=separate
GTGTGACACATGAATCTTGAAGAAGAGGCTATCTGGTAAGGCTTGTCTAAGTGCCTTTGGCACAGGCCACTGTGGGAGAGAGTCTTGCTACACTAATGTCACCTGGAAAACACTGGCTGTGGGTAGCATCAGTCCATAGAATCCTGCCAAGCTTAAAGTCCTTCAAACGTGTTCCCTGGTTAGCTGGAAAATGAACATCAAGAATCTTTGCAGAGATTTCCCTTAGCCCTGCCTTTTGAATGATAGATAAGTTGAGGCTTCGCCCAATACTGTTATTTACTTTTCCATAAGACT
>279982 NS=33 contig=separate
AAATGCATGAAGAAGAATCTATTACTATCTACATTACTGTTTATCTAGATATCCAAGAAGACTTACATGCGCTATACTAATGTTTTCTTTTTGTTATTTTTGAACATGTGACTTCTTCAGGATCCTTCAGGAAGCAGTACNNNNNNNNNNGAGGTTCTTTTTAAATGTGGATCTCTTGAGGCTGGAGAGATGGCTCAGCAGTGAAGAGCACGGGCTGTTTTTCTAGCAGATCTGGGTATGAGACCCAGAACCTACATGGTGGCTCATAACCATCTCTAACTTTAACATGGGACT
>279983 NS=52 contig=separate
AGATGACTAAGGCGAAGGCAGTGGGGGCTGGGATGAAGCTGGGCTGGGTGTGGTTCTTTCTACTTATCTTCAATGGCTTCTCCCGAGGGATCTGTGGTCTTAATGGAGGCTGCATTAGCTGAGCTAGTGATTCAATTAGTTCTAAATGCTATGGGAAGGTGGGGATTTGCTGACTCCTATTTGCCGGAAAGGGTTTCCCAAGACGATGGAGATACAATTTGAATTCCCAAGCCCCCCACTCCTTTCTCCATTCAGGAGCCCCTGGGTCATCAACCCGAATGAGCTCATGCGACT
>279984 NS=106 contig=overlapped:24
GGGTGAGCAGGTCTGAGCACATGCTGCCCATGCCTCCGGCCTTTTCCATACTGTTACCAGAGTTGGTAGGGTCAGAAGCTGGGCCCTGGTTCATGAAGTCTGTATAGGGAGAGATGGCTCAACAGTTAAGAGCACCTGCTGCTCCTGCCAAAGACTAGAGTTTGGTTCCCAGCATCCACAGGGCAGCGCACACCTCCTGTAACTCCAGTTCCAGGGAATCCGGCGCCCTCTTCTGACCTACATAGACACTGCACCCGACT
>279985 NS=87 contig=overlapped:78
AGGTGATGCCGCGCCAAGGGCGTACCACTAGAGCAACAGCCGGCCCCAGCGGGAACCCTACAGCCGGGAATTTTACACCCAGCAACACAGCCTGCCTGTCAGGAAGGCCAGAGGAGTAAAGGCCTTCTACGACAGCACACTGAGGCGTCCGTGTGCACAGACCACCCTGGAGGACGTTCGCAGTGTCCTCTGGGAGCCATGTGACT
>279986 NS=21 contig=overlapped:127
GTGTGTCTGGAGGTCCTAACATGTGTGTTGGGACTCCTTCTGCCTTGTGAGCCTTTGGATAAACTTAGGTGATTAGGCTTAGCAGCAAGTCCCTTTCCCTCTGAGCCGTCTTCGCCAGCACATTCACAGGAGCTTTGAAGATAAGTCACACAAGACT
>279987 NS=18 contig=overlapped:72
AGATGGTCCAAGGTCTGGCCTTGTCAGAAGACCCGGGTGTGTGTGTGTGAGAGAGAGAGAGGCTTCCTCATCCCTTTCCACTTTACTCTTTGGAACAGGGTCTCTCACTAAACAGTTGCCAATTTGACTAGGCCAGCAAGCCAGCAAGGCTCTGGCGTCCTTCGGTCTCTGTCCCGCCCTCCAGCACTGGGATTCTAGGCACACACTAGACT
>279988 NS=82 contig=separate
ACATGGCTTATGTTCTCCCGTTGCATTTATTCTTCTCATGAACTCTCAGCTCTGTGCCATGCCTACCCTGCCCAGGTGTTTTCTTCTCTCCCCATTTTTCTAAGTTGACGTTCAATCTCTGAGCATCACTCTATTTCAAGNNNNNNNNNNTCTATAATGCAGAGCCAATGTATAGCAAGATCTATGGTTTTTCTAACTTCTTTTATCTCCATCCTTTAGCTAAAGAAAATGAAACAGAAGTGAAAATGGAACATCTCTTAAATAAAATGTGTTTCCATAGATTTCCATAGGACT
>279989 NS=102 contig=overlapped:23
CTGTGGTTTGGAGGTAAAAGTCTCTACCACTCAGTTGCCTACACTATTACTACATGAAGGCTGCTATCGCAGAGTGACTTGAACAACATATATTTATTTTCTCATAAATCTGGAGGCTGGAAATCTGAAACCAAGGCACTTCAGAGGCTCTTTTGCTCAGACTGTAAATGACCATCTCCCCATCATCTTATTGTGTTCTTCACTCTGGGTTCTAATCCCTTTTCTAAGGATGACAGTAAGGTGGTGTAGGACCACCTGACT
>279990 NS=51 contig=overlapped:10
CGGTGGGTTAGGGCATTCATGATATAGTCTTTAGGCATGCTTTTATTGTAGGTGTGATTTTATTTTCTTCTTTCTTAAAACAACTATTACGGGGTATTTTAGATTAGTATTGGAGTCCAGAGGGCACCTGCTGATTTTGCTAGGTTTTGAGGTCCCTGAACAGAGATTTAAGAAGAAAAGACTAGTTTTTTAAGAAGAAAGGCACGTTTGAGGACAGAAGGACAGTGGCCTGTTATAGGTCATTTATGTAGTGTCCACTGTGTACCACATTTGACT
>279991 NS=132 contig=separate
ATGTGTATGTATGAATAGAGATGATTCACAGAGCTATGTCACTATGATTTCTTTTTATGGATCTCTGTCCCCATGTTATTACAATTAACGAATCGTCTGTAATTCTTAACAAAAGAGAACCATGCCACCTACTTAACAATTNNNNNNNNNNAGATAAAGGTCTTGACCTCTGTTGTCTCTCAGGGTGTTGTGGAAAAGAAATAAGACAACACTGGCAAGAGCTTCTGCAGGAAGGGAGCTGGTACTGATGACAAACTCCTCAGGCAAACGGCTATGTCCATCAGTTCATCAGACT
>279992 NS=101 contig=separate
CTGTGCTCTACAACTGTGCAGAGAGTTCTATGAACATCCAATTCTCCCTTTTAGCATCTACACCCTGTTTTCAAAGACGAGGAAATGTAACTAGGGGCCAGGAATCTGCTAACACCAAGTGGACACTTTGTTCTTTCTATNNNNNNNNNNATTCATATGCAAGAAATAAGAAACTTGCAAGCCTGCACTGACTATTGAACCATTGAGTAGATGGGCACTAAAGATGCTTGATATTTCGCCCTCAAAATAAAGTGCCTCCATTCATAAGACAATACAACAAAGCCTCACCAGACT
>279993 NS=19 contig=separate
TGATGGGTACAAGGTGAAATCTCAGGGTCATTTTTATTTGCATTTCCCTGATGATTAAGGATGTTGAACATTTCTTTAAGTGTTTCTCTGCCATTCTATATTCCTCTACATAGAATTCTCTGTTTAGCTCTCTACGCCACNNNNNNNNNNTTATAACTTCCTGAGTTCTTTATATATTCTAGATATTAGCCCTCTGTCAGATATAGGGTTGGTGAAGATTCTTTCCCAGTCTTTACACTGTTGTTTTGTTCTGACGACAGTGTCCTTTGCTTTACAGAAATTTTTCATTTGACT
>279994 NS=98 contig=separate
GTGTGGTGTCCTTAGTGGCCGTCTGTCCCATGGCCTGGAGAGAGGGTAGCACATGCCAGCATACCCTCCGCTGAGGTCGTGCTGAGGCTCCATGTCGGCATCTTCCCTCCTCCCAGTATGACTTCTGTGGTTTTGTGTTGGCTGGTGGATCCACAGGTTCTTCTCTTCCCTTTCCCCAAATAGACCACATGTATCAACCAAGTGGAACAGTTTGAGGGTTTCACGTGGCGAGACGGTCTGAAATGAACTCTGCACAGAGCAGGAGCAGTGGCTCTGCAGTCTGTCCACGGGACT
>279995 NS=77 contig=overlapped:25
AAGTGTCCTGTATACCAGCACTCAGTGAAGTCATCCCTGTTAAAAACATAGGCAGATCAGAGTTCTACATATGCCACGGGCAGGGAGCCAGCAGTTTCTGGGAAACATGAAAGGTAAAGATCTCTATCTCTGTTTTCATAGAGTGAGGACTCATTTTGCTCAAATTATTGCTCTTAAACCTAGCTGAAGAGCTTGGGATTGGAAAGGGGCAGCCATTCCTGCAGAATCACTTGCCTGCCCTCACTTGCCTCATCCGACT
>279996 NS=93 contig=separate
GAATGTCAATTTTGAGCAGCTTGTTCTTTCCATCTACCTGCAATCGGACTTATGTTACCAGACTTGTATGGCAGATACCTGCTGATATATCTTCCTGTCCTGATAATTCATTTTTATTCTTATTTGACTTCAGTTATTTTNNNNNNNNNNAGAAACATACAAAATTTATAAGTAGGACTGGATGCCTGTGGGTCACCTAGTCTTGTACCCACAGCAGCAACCAACAATAGTGATAAAGGTTCCTGTCTTCAAAAGGGTGAAAGGAAAGGACAAAAACTATACTTACATACGACT
>279997 NS=110 contig=separate
CTGTGCCCTGTGAGATTCCAGCTTTTTCATCTGTGAAATGATGGACTTGAAAAAGGCGCTCGCAAATTCCCTTTAAAAACCAAAATGGGGAAAAGGAAACTCATGACGGTCAAAAAGGAGGAGATACCAGTGCTCAAGTTACCGCTGGATCCCAAGCTAAAATGCATTCACAGCCTATCATCAAGATTGACCTATCTTAAATGCCTTAACTTAGAAGATCTGTATTAACCTATTGTTGGGCAAAATCAAGATAAAGCCCATTTTATAACAAAGTGCTGAAAGTATCACAGGACT
>279998 NS=26 contig=overlapped:62
ACATGCTTAAACCACCTGACGTGGAAGGCATCTGGACTGGGGCCGGTGCTGCCAAAAGAATCTTTGGAAAAAATGCAACAAAAGGAATGAGCTCTCACACAGGCTTCTCCATGCATTGGCTCAGGGTTACTGTACTTTCCAGAATCTTTCCCTGAAATGTCAAGAAGGAAATTAGTGCTGCTCATTGCATAATGCCTCTTTCCCATTCCAACCCATTTGACT
>279999 NS=120 contig=overlapped:29
TCGTGGCTTCCACTTGAGGCACCAGTGCCCCATCAGCTACCACCTGAGAAACCTGAGCGCTGCCCTCCCATACTGGAGATCCCTACCTTCTGAGATACCCATGTCAGCATGGCTGCTTCCAAAACATCAGCACCCATTTGTGTTTCCTTGGACCTCTCTCGTTATCATGAATAGTACTCCAGACACAAGAATCAGGCAGATCCAATCATAGGTCCAGGTTCAAGAAACAAACAGCTAAGGCTAGGACACTGGACT
>280000 NS=91 contig=separate
GTATGTTAGACACGAAATAGAAGGAGAAAAAAGAAAAGCTGTTTAATTCTTTGGCAATTTCTATAGGTCCTACCTCCATCTGATAAGGAAAAAGAAGTCTCTATACAAATAACTACATTATAGGACAGTGCCTACTAAGANNNNNNNNNNTTCCTGTATAACTTAGCAGCTGAAGCAGGCCTGGGAAATGCATAGCCTGATTTCAAAGGGAAAGATGGTATTTGCGTGGGACTGGGAGAGCAGAGTGATGGTCCCAAACAAAAGGAAGAACTGAGAGAGAGGAAACATCCGACT
>280001 NS=4 contig=separate
ATGTGTGATGTTAGGGACCCAAAAGTCTTGTTGATGGCAAGCAAACCCTCTACCACTTTGCCATATCTTCAGCCTTGGGGATCCATTTCTTCATTTGTGAAATGGAAATAATGTATAAATAACAGTAATTATAATGTTAANNNNNNNNNNCTAAAGCCTTGCTGTCAACTTTGAAATCTGTCAAAGTGGAACCTACAGTAGGTAAAGCAGTCTGTCAATATTTTGGAAATATCCTGAGTTGTCTATAAAATGGATCCACTCTGTAATGCAAGGCTGTACACACACATACGACT
>280002 NS=100 contig=overlapped:23
AGGTGAAATCCTGAAGTAAATACCAGGAAGTGGTTAGCAACAAACTGTCAGAATGCAATAGCTGGAGTAAAGAGGAAGAAAGTCAATAAAGAGGAGGCTTTCTAAGCCAGGTGATTGGTTCGGGAAAGGTGTTTCAGAGACAGCCCTAAAATCGAGTTCCCTTTGCAGTCAGCACCTGGGAGGGCAGGAGTGGAGAAGACTCCATCAAGCAGAGGGGCTCTAAGTGTCGGAGACTCAGAGAAGGAATTCCTACACTGGACT
>280003 NS=119 contig=overlapped:17
CCATGCCAGGTTTATCCATGCTTATCAAACTTAAAGCTTGGTGCATAATAACAAAGCAGTCTCCAACTAAGTGATATTCCCAGCAGAATGAATTTCTGATATTCTGCACTAACCTTAGAAGGTAACCTGAGTCTTCCCATGAGAAGATTTGAGTGGGAAACTAGAATGCCCCCAGGACACCACACAGGGCAAAAACACACCCAACACTAAATGGAAGCATCTATCTGATTCTCCTGAGTTTACTATAAAACTGCAGCACATGTGACT
>280004 NS=38 contig=overlapped:134
TGATGTTTCAATGTTTCTTTTCGTTACTCAGGCTACAAATTCAGGAAAGACGATTCTGACAGGATTCAAGTTACTCTTACCCTTCCTTTGTAAGTGAATGTTCAGACCAGATTTCAGCAAAAATGTGGATGGTTTGAATCTCACAGGACT
>280005 NS=5 contig=separate
GTGTGTGGATTTATGTCAGGGTCTTCTATTCAATTCCATTGATCCACCAATCTGTTTCTATCTCAGTACCATGCAGTTTTTAGTATTGTTGCTCTATAGTACAGCTTGAGATCAGGGATGGAGATACCACCTGAATATCTNNNNNNNNNNGTTGTTCCATATGAAGATGAGAATTTTTCTTTCAAGGTCTGTAAAAATTGTGTTGGTGATTTGATGGGAATTGCATTGAATCTGTAGATTGCTTTTTGTAAGATGGCCATTTTTCTAATATTAATCCTGCCAAGCCATGAGAC
>280006 NS=59 contig=overlapped:116
CTATGTCATGAAATATTTTTGTCAAGTTTGAAATGTGGTGCTTATTCAAAATGACAGGCCAGAGAGTTTTCTCTTTAGATGATCATACACCGTGAAGCAGCACTATACAAACAGGAACCACAGAGCATGAAGGAAAGGTCAAAGGGAGGAATAAACAAGCACTCGACT
>280007 NS=103 contig=separate
GAGTGAAGTCATCTATTCATGCCAGATAAAGAACTGATGATGGAAAAAGTCACCAAACCACCAAATTCCAACTTGTGACCTAGAGAATTTATTGGATTAGGATTACTTACAATAGTACTGGTAGAGAGTTACGTACAGGANNNNNNNNNNCAACAAAAGTGACAAGTGACAACAAAAGTGACAGTGGCAACCCTGGAGAGCTCTGCATGGCTTGTAGGTAGCTCAGTGAGACAGAGTCTACCTTCCTCAGCAGCTCTTACTGCTTCTATAACCTTGAGCAGGGAGCATCCGACT
>280008 NS=116 contig=separate
GAATGAGGACATAAGCCTGAACTCCACTATCTAATTAAAAAGCCAAGTGTGATGGTGCTAAGTCTGTAAGCCTAGCAATGGAGAGGTAGAGACACAGGGTCTCTGGGGGTCACTAGCCAGCCAGCCTGGATGACTTAGGANNNNNNNNNNGCCCCAATGAGAGACACTGTCTCAAAGAAGAATAAGGTTTGTTGGTGCCAAAGAATGACATCTGATGGTCTAAGGAGATGGCCCAGCAGTTAAGAGTAACTGTTCTTTCAAAGGACCTGGGTTTGAGTCCCAGCACATATGACT
>280009 NS=117 contig=separate
CAGTGAAGGGGTGTCAGCTCTCTGGAGAGCAAGGAGCCAAGGCTATGATAGAGTTACCTTCACTGGCCAGTTTGTCAATGGTGCCTCTCAGGTCCACACTGAATGTGCCCTGATCCTAAACTCAAGTGTCGAGCTGTGCCNNNNNNNNNNAAGAAGCTTTCTACTGTGTGAAGCCTCCAGATGTTCCCTGTGCTGCCCTTACTCACATGCACTCGAAGAACAAGGATGTTTCCTATCTTAGCCAGCAGGAGAGGAGCCTCTTTGTAAGGTAAATAATGATCATTTCACATGACT
>280010 NS=31 contig=separate
ATATGGCACATGGGAGGAGAGAACTGATACTCAGGCTGACCACTGACCTCCACGTGTGTTACGACATGCATATACTCACACATACGTACACACACAAAGGCAATACAAGTTCCTAGTATCTACCATCTCATTTTCCTGCCNNNNNNNNNNAACTGTAAAACTAATAAAGACTGTTTACTTTATGTGTGTGTTTTGCTTGCTTATTCCCAAATATGAACTGCCCACAGAGGCCAGAAGAGGGTGGAATATTCCCTGGAACTGGAGTGACAGATGGTTGTGAGGGGCCATCTGACT
>280011 NS=109 contig=separate
TCATGAATTTTGAGCGCAAAAGGTTGAGCTGAGAGAGAGCACAGATTTAGATGGCCATTAATATTTGAAACGCACTGTATGCACGAGAGGCTCGCCAGAGCCCAAATGTTAACCGGAGGGGTTTCAGAGAAAAGAGCTTCNNNNNNNNNNAAATCTGAAAGCGAGATATTTTCTCCTCCAAAGACTTCATGTGGAAAAAAAAAAATCAATCATCTTTGTTGTCTCTGCAGTCAGAAGCCAGCTATTAAAAAATCTAATTAGAGTAGTTCTTTTTAACCAATTAAGCATACGACT
>280012 NS=19 contig=separate
TAATGCTTAAGAAATTGGAAAGGAACCAAGGTGATTTCTGCAGTGTAAAGGCTTACTACAATCAGAATGTAAACAAAGATAAGAAAAATCCTCATGAAGCCGGGAGTTTGCAAAAATGGAAATCATGTCAGTAACCAAATNNNNNNNNNNTGGGTGAGACAGTACCATCTGGCCACATTATGCCATACTAACCTCGAACTCTTGCGCCCAAGGGCTCCTCGTGTTCCAGAGTCTCAGAGAGCCAGAACAAGCATGTAGCACTGTCCCAAGCTCTGGGACATTTTGCATGTGACT
>280013 NS=73 contig=overlapped:67
GTGTGTCAGGTGGATATTCTCAAAGGAAATGAGACATGCCTGTCAGAGCTGACTCACTCTTGTCAGGAAATCAAAGGTCCATGTGGAACTTCCCAACAAACCTCCGCTTCTAAGCAGCAGCTGCACGTGTAGGATTTAGGATTCGCGCTGCAGTCCTTCAGCCTTGTAATATGAGAGGCATGGTAGTCCACAAGGTTCTTCCAGCTTCCATAAGACT
>280014 NS=57 contig=separate
CTATGAAAATGAGTGCACAGAGAGCTAGCCTTCAGATACCCATAGTGCTTCTTTTCCAGAAGACTTGACCTCCTCTCTAAAAACCACAGTGTGGATCTAGCTATATTCAAGTTTATAATCAGTCTGAAGTTAAATAAAATNNNNNNNNNNGAAAACAAAACAAAGTGGGAAGTTCAGAGCAGAGTTAAAGGGAGGAGATTGTTACTGAAATGTCTCCCTTGTGCTAAATCAAATTACTGATTTGGTCCTGCAGGCGTCTTTGTGTGTTGGGTGACAGACATTCTGCATATGACT
>280015 NS=91 contig=separate
AGGTGCTGGGAACCAAGCTCAGGTCCTATGCAAGAGTAACAAGTGTTCTTAACTGCTGAAGCCATCTCTCCAGCCCCTCAGACTCAGTTAAAAACAGCAACAACAACAACAACAACAAAAGCAAAACCAAGGAAAACCCCNNNNNNNNNNCCCAAAACTAAAATCCAAATGTTAATTCATAATCTTTACTTTTGTCTCCAAAAGGCAAGTCTTTTGATAACTTTCTCCACGCAAATCATAAACAGGAGGGTGTTTTATTCAGCACCTAGTTGGTCCTTGGCAGTACATAGGACT
>280016 NS=40 contig=separate
GGATGAGAAAGAGATGTCTGTGCAGGATTAGGCTTTTGCTCATGGCTGCCTTGGCCCCCAAAGGCACACAGCAACCGTGCCTCCTCAGCCACAGAAATCATCCTTCTTTCCCTGGAAACAGGCATTAAACCTTTAACTTCNNNNNNNNNNAAGGAGAAAGCATTGCACATATGAAAAAGGATTCAGGTGCATAAATTACTACTAAGTGTTGAAATTTGCTGTAAAACCTCTGTAATTGAAGAAGGTGTTGGTATGTGAAGAATGAGCTGGAGGAATATAATAAAGCATTCACATGCGAC
>280017 NS=20 contig=overlapped:140
CTGTGATGCCCTGTTCTATAGGCTTGTCGCATGGCACGCATGGCTGACCATGGGCGGCATACTCAGGTGTGGTCAGCAGCCGTCTCTCCACACCCCTGATACAGCTCCAGGTCCTTCCTGCAGTGGCTCTATGGCACAGGACT
>280018 NS=7 contig=separate
TCATGACTTGACAGGATTAACATAGTAAAAATGGCCATCTTACCAAAAGCAATCTCTAGATTCAATGCAATTCCATCAAATTACCAACACAAATCTTTACAGACCTTGAAAGAAAAATTCTCACCTTCATATGGAACAACNNNNNNNNNNAGATCTTCAGGAGGTATCTCTATCCTGGATCTCAAGATGAACTATAGAGCAACAATACTAAAAACTGCATGGTACTGGCCTAGAAACAGACTGGTGGATCAATGGAATCGAATAGAAGACCCTGACATAAATCCACACACGACT
>280019 NS=38 contig=separate
AGATGAGTTCAGATCCCCAGAAGCTACCCGGTTAAAAGGTAGGGTGCAGTGGTGCATGCCTATAACCCCAGTGCTGAGGGACTGAGTTAGAATCAGGCGGATTTGCGAAGCTCATTGGCCACCCAGTGTAAACCAAGTCAANNNNNNNNNNTTGGAGAGTGATAGAGAAAAGACACCACCCAACATGAGCCTTTGCCCGCCACACATAGACACTTACTTGCATGTGCACATGTATCTACATGCACACATGTACACACCCACACTCACAGTTACGTATGAACAGACACACACGACT
>280020 NS=76 contig=overlapped:38
CAGTGGTGATTTCAGGAGTTTCCTGAGCCCTCCCGGCTTGAGAAAACACACCTGCACTTCTATTTATTTACTGACATTTTTGTTTTGCTTTGTTTTGAGACTTGGTCTCTCTATGTAGTCCTGGCTGTCCTGGAGCCGGCTTTGTAGACCACGCTGGCCTCAAACTCCCTGAGATCTGCCTGACTCCGCCTCCCGAGGGGGCTGGGATTAAAGGTGCTATGCCAGCCACACCTAGCTCACAGGACT
>280021 NS=94 contig=separate
AGGTGCAGTGCCTGAGGAGGCCACAAGAGGGCACTGGATCCCCTGGATCTGGAGTTGAAGTCTAAGCTACCTGACGTGGGTACAGGGAACAAACTTGGGTCCCCTATAAGGTCAGAGGTCACTCTTAACTGCTGAGCCATCCGGCCTGCCCACATTTGGTATTTGGACTTGGGTCTTAGTCACAACATGGTTCACTATCTACAAGACATTTTCCCAATCTTTAAAAATGCAGACTAGCTACCAGTCGCAAGCATTTCTTTCACATAGACCACTGGCCATCTGTGCCATCTGACT
>280022 NS=117 contig=overlapped:14
CCATGCCTGGCTTGCAGACTTATATTGTGAAAATGGCAAGATCACCAAGATCAATAGACTCAATGCATTCCCCATAGACACTGTCATTATGTCCTCCAAAGTAATAGAAAAACAGCCCTAAACATTGTATAGAAACACAAAACCTCTAATAGTCACAGTGATTCTAACTAGAAAGAGGCATCAGGACTCCTAATCTGGAACTATGTTACAGAGCTCATAGTGACAAACAAAAACAAAATTTGGTACTGTCACAAAAATAGGCATATGACT
>280023 NS=119 contig=separate
CAGTGTTCTTTTTAATACGATAATCTCAGAGAATCATCTTTTGGGAAGCTGAGTAACGACACAAATTACATATAGAAAGCATTTGAGAGGACCATACCAAACCTGCCAGCACTTAACTCTGCCCCTTCAGCAACCAGCAGNNNNNNNNNNTTAAAAAATACTGGGACACACCCTTATACAATGTGGGTAAAGGTTACTGGACATCTGGCATTTTAAGTGTGCTTATACCAGTGAACTTTTGCTCTTCTCCCAAACAGAGAAACTCTCCAAATGTCCATGTTGCAACATTGGACT
>280024 NS=30 contig=separate
CCATGCCGTCAGATTGTAAGCTGCATGAGGAGTACACCATCCCAGGACCTGGCAGAGAGTCCGGGACCAAGGGCAAGCTACTGTAACCAGCTGACAGAGGAGCAGCACGGCAAAAGCACTGGCTAAATGAACTGAAGAAANNNNNNNNNNCCACAACCAAGATGCTCACTCCACTCAATCAAGGCGCGTCCCAAGAGAGTGGGCTTCCATCTTCTCTTTCCCTGAGCAAACTCAGCTCATTGCTTTATTTCACAGTAACGTCACTGAAAACACCTCTTCTGCAGGCATTAGACT
>280025 NS=79 contig=separate
AGGTGTATACTAACTTGGCCCTTTCCCAAAATAAATATATCAGGACAGCAATCTAACACCTTAAATGAAAAAAAACTTAAATGCCAGCTCCTGTGAGGAGCAGTGCATGCAGAGACAACGGATTGGTCATGTGGGCCAGTNNNNNNNNNNGATTCCCCAAGTGCCTCCTGGCAGTGCCAGTTGTGAGGAGAATAAAGGTAAGAATGAGAACTGCACACAGCTCAGCCAGCCTGCTGGCCCTGGCTCCGGCATGTCTTGTAATTCCTAACAGTTCCCAGAAGCATGCACAAGACT
>280026 NS=64 contig=separate
GTGTGAACACTTGGCTCCGTCTGATGGTGCTTTAGAGGCTGTGAAGCCTTCTGGTCCTAGGGTGTGGACAGTGGACTCTGGTGTGGGGCCTGGCGGTCAGTGGGCTGGCCTCTCCTTGCTGCGCTGAGGTGTGTCCCCTGNNNNNNNNNNTGGGAGTGCTACACACGTGAGCCGAAGCTCACAGGATGACTACTCAGAGGAAAGAAATGGAGTTTGACTTTCTGTTGTTTTCCAAAGTCAGGAAATGAAACATTCGTAAAAGTTTCTGTGTGAATGTGAAGGCCACACCAGACT
>280027 NS=86 contig=separate
CCATGGGTGCCTGATCACTACAGGCACAAGGACCCAGATGAAAACTGGAGAAGAGAAGAGCACAGAACAGACACCCAAGTATGCAGTCATTTTCTCCCATGGTGTCAGGAAGGCCATGAATGACAACAGGCATGCAAGCTNNNNNNNNNNGTCCTTTCTGGGTCTTAGTATGTAAGCCTGGCTGGGTCACTTGAGACTGTGTGACTCAGTGTCCCTGCCCTAAATTACACTTATTCCAGTCTTGTCCCTCAACTCATTCAAACCTTCACCCTGCTTTGTCCTCAGCATCCGACT
>280028 NS=72 contig=separate
TGGTGCTGAGAGGAAGAAAGGGCTATAAAGATGGAAAACCTGCTAGAAAGCATAGGAAGTTTTAAGTTTTTATGAGAAGGTGATTAGAAGAAAATCAATTCTCTAGGAAGATGAGAAAGATTAGTGAAAAGCAGATGACANNNNNNNNNNGATGGGGCGCCTTTATCAAAGGCCAAGAAACACATATCCTAGGGCAGGCAGGGGAAAGCATATTATATTTTATTTTTTGAGACAAGCCTGACCGAGGCCTGAATCCCCCCTGCTTCAACTTCTGAGATGCTAGATCACAGGACT
>280029 NS=62 contig=separate
ATGTGCTAAATTTTATACAAATCTCTTTCCCTATAACTCAACGCAGACTTTAAGTCCTTCACCATGCTATGAAACTTCAGGCTCTACTGTACTCACATTTCCACAATCTTATGGAACCTTTTCCCAATGCTGTGCTTTACNNNNNNNNNNATGAGGAAAGCTTACAGAGCATTACCTTGTGCTGCATGCTATAATTTATTTTACCCACTTGGGTCCCGTTCATCAGAAGTTAGTTATAAATTTAAAACAATTTCTTTTAAAAGGTTTGCTTATTTTTATTTTATGCATGTGACT
>280030 NS=40 contig=separate
AAATGTGGCTAGGGCCTGTCCTGCTTGCTGAGAAGACAAAAGTGAAAGACTAAAGAAGATAATTAGGCTTTACCTAAAACTATCACATCGCTGAGATTTTTTTTGTTATGAAAGTCAATAAATTATTTTATTTTCGTAAGNNNNNNNNNNAAAAGTATCATGAAGCACAGTGGACATCTATTGTTTCACTAAACTAGAAAAGCAATAGCCCTACAATTTCTCTGTTTTCTTTTTCTTGGCTCAGATCCTTGCTATATTCTTTTCTTGTGCTTGGATGAAGGTGGCCATTAGACT
>280031 NS=31 contig=separate
ACGTGATCCTCTCTAGGCCACAAAAATTCAAACTGCAAGAAGAGGAAAAGGGAAAATGGAGGCAGTGAACCATCTTCTAATTTGTTCTTGGGTGAGCTCCACAAAAGACACATATATTGTATATAAGAACAGGCTGCTCTNNNNNNNNNNATGCGGTTAATCAGGTGGCATCACAAGTTTAAATAGTTTATCACATGAGCAATAGGATTCCATCGATTCATACATGTCAACTCTTTTGCCTGTTACTGTGAACATTCCTCAACTGCAGTTTGTATGAGGGGAACCCACAAGACT
>280032 NS=32 contig=separate
ATGTGACTATCATTTGTGCGAGTATCACAGTATGTGAATTTTCTACATAGATGTTTTGGCCAAGTCACATAATTGCAAAATATTAGCAAATTAAGATAAAATTTATGGTAGCAGATGACCTAAGAACACACGCCAGGAGANNNNNNNNNNGCCAGGCCAGTGGCGTTGTCTCTTAAAAGCATCATTCGGGGTCATTTCTCTTGCAACTCTACCCAATGAGGAAGAAATGTTGTCCCATGTGGACCCCACATAACCTTTACTAAAACAAGATGCTTTCCAACATACCATACGACT
>280033 NS=11 contig=separate
TGGTGAGAGATGGCTCAAGTCAGGAAGCTGGGATGCCGCAGTGACACCCCACCCCTGGCTCTTTGGCAGAGCTCGCTGTCCGTTTGCACATCCACAGGTGCTTCTCCCTAAACATCAGGAACACCCTCCTCTGAAGGTGANNNNNNNNNNATCCCCTGGGAGTCCTTTCCTACTGAATGTGTCTAGGCTGGGTCCCCCTGAGTCCCAGGCTGCTGCTTCTGTAGCCCAGAGGACAAATCTGCTGAGACAGAAGGTGGCAGGAATCACTGACCCACTACACATCTTCACAGGACT
>280034 NS=125 contig=separate
CAGTGAGGGTGAGTTGGGGAGGTTGGTCCCAGGAGACTTGCTAGAGAGATAGCTTAGCTGAAATTTCCAGCTGCAGGTTCATTGAGAGATTTGAAGATTGTGGCCAAGGGCCAGAACGATTGCTCAGTGAGTAGAAGTGTNNNNNNNNNNCCCAGAACAAACAGAGCAGAGACTGACTTTGAAAATCGCCAACTGACTGCTGTACAAGTGCTTTGCTAAGTTTGCACTTGCTCATGCTTACGTTCTGCTGCTCCCATGCCCCCTCCATAGTCGCATGCACATATACATACGACT
>280035 NS=72 contig=separate
CTGTGTTCTGGAAAGTAAGGAGGACAAGGGTAACATGGCAAAAGTGGGGATATAAAAGCACATACAGTGCAGAATATTCAGGGAGGTGGAAAGGATTACTGGATTTGAGATGGAAATAAAGGGGATCATGAAAGAGACAANNNNNNNNNNTTGTCTTTTAAAGTTCAAGCAAATAAACCCCACAGAGATAAAAGATTTAGAACAAACTGCTCAAATGTGCTCACCAAATTTGCCATCATTGGTCATTCTTACTCTTTTCATACTTTTCTCCTTTGGAATCTATGACATCCGACT
>280036 NS=98 contig=overlapped:37
CCATGCTGCTTCCAGGTACTTGTCCACCGCATACCTTTAGACGGTGGTGCTCTGGCTCCCTGATGGAGGAGAGGGGGACACAATGCACGCCTGACCAAGCCTTCTGCCCTCTGCTCAGCCCACTCAGGGAGGGAGGGATCTGAGAAGGAGGCTCCTCTTCAGCGGTACATTAGAAAGGTCCTGAAGGTTCCCCATTTCCTCAGTTTGCCTCTTCTTTTCCTTTTATCCGAATCCCACTCATGAGACT
>280037 NS=46 contig=overlapped:50
AGATGAACTCTCTGAGAGGGATGAGCAAGAGCTTCAGGAAATTAGAAAGTATTTCTCCTTTCCTGTGTTCTTTTTCAAAACACCCAAGCTGGAGATAATGGACTCTTCCAGTGGGAGAGCAGAGAGTGAAAGATCACCACTGTATCGACAGCTAATGGACCTGGGCTATCTGAGCAGCAGTCACAGGAACTGTGGAGCCCCTGACCAGGATAGCAAAGCTCAGAGCATGTGACT
>280038 NS=3 contig=separate
TGGTGGGGAAAGTATGGTGGCAATTAGTTGTCACATTGTATCTGTCAGGAAGCAGAAATATGAAAATGGGCTCAACTTCCTGTCTTTCTCTTTCCTTCAGTTCAGGATCCCAGATGGCAGGATATTGTCATGCACCTTCANNNNNNNNNNAAACACCCTCACAGATACACCCAGAGACATGTCTCCTGGGAGGGCCATTCCTGTCTAGTTGGCATATTCCTGGTAAATCACTTGTAACTTCTTTGAGGTTAACAATTCATCAGTTTAAACAACGAGAAATGAAACACACNNN
>280039 NS=4 contig=separate
CAATGTCAAATTGAAAATAACAATGCTTACCAGTGGCAGTGCTGGGGAAACTTGTCAGGAAACACAGGCTAAATTTACCAAGTAGCAGGTATGGAGGATGAGTAGGGCTGGGGTTTAATGTGTTAGGTTGGAAGTATAATNNNNNNNNNNCAAAAAGAGTCTATATAGGATATAATAATTTTTAGAAATTGTTAGATTTGTAAAAATCTTTGTAGTGACCTTATGATGCTGCACTTGACTTAGAAGGGAGGTGTGTGTAAGCATCTCTTTGCCCTTTCCACCACCATTCGAC
>280040 NS=111 contig=separate
TTATGATATGAAATACATGAGCAAATGAATATAAATGCTTAATAGGCAGTGGCTGTTAGTCAGCATGGACTCATAACAGAAAAAAATGAAAATAAAGGCAGGCAGTAACCTTACATGCTTTCTAAACACTCTACCACAAANNNNNNNNNNGCCTACTTTTCATTTTTTATGTTGGACATGGCTTCATTAAGTTTCTCAGGCTGGCCTTGAAATTGCTCAAGGCAAGTCCTGAACTCATTATCCTTCTTCCTCCAACTTCCGTCAACTAGCCCCATAGGCCTATGCCACTGGACT
>280041 NS=101 contig=separate
ATATGTCACATAGAGAGTGAAAAGCCCTACAGATTTATATGTGCTTATTGTAAATGAAAGAAGTAGCATTTGGCAAGTCGATTGGCAGCTCTTTGTGCCTTTTCTTTTTCTAAAAACAGATTTTTTTTTCTTATTTTCTGNNNNNNNNNNTGGAAACAATTGAAAAGACATTTCATTGTTTATAACATACTTAATAAACAGTTGGAAAGTAAACTTGGAATTCTAGATAAAGCCAGAAATAGAATCGTAGAATGGAAAAGAATGAAAGACAAACATCTATCATCTCATTGGACT
>280042 NS=96 contig=separate
GTGTGAATGCTTAGGGAGTGGCACTATTAGGAGGTGTGGCCTTGTTGGAGAAAGGGTGTCACTGTGGAGGCGGGCTTTGAGGTTATATATGCTCAAGCCTGGTGTGACACACACAGTCTCCCTTTCCTTTCGCTGCCTGCGAATCAAGGTCTTCTCCAGCGCCGAGTCTGCCTGGGCGCTGCCATGCTTCCCGCCATGACCAGAATGGACTAAAACTCTGAAACTGTAGCCAGCACCAATGAACTGTTTTCCTTTAGAAGAGCTGTTTTGGTCATGGTATCTCTTCACAGGACT
>280043 NS=124 contig=overlapped:12
GGGTGCCCCGTGCAGTTAATTCTGTTGAATTCAGGACGTGATTGTCACCTACCATGACTTCTTACATTCCTTTACATGCCTCCCAGTTACTTATAACCTACCTTTGCACCCATGATATAGACAGATCACATAAAGGCATTCTGCTCACTCTGGGTGAAATTCCAATCCATCTCAATAAAGATTCATGGGAAAGCTATTCCATGACACTGACTGTGCAAGGGACATCAAGGCAATCTACCTTCAAATTCATCAAAAGAAAGTAACACAGGACT
>280044 NS=40 contig=overlapped:80
GCATGCAGGTGGCGGTCAGAGGTTGGCATCAGGTGTCTTTGTTGGTCTGCCTCTACTTTATATCTGAGGCATGTTTCTCATTGAGCCTGTAGATCATTGAGCTGGCCAGTGAGCCCCAGGGATCTGCTTGTCTCTGTCCCCCAAGCACTGGGGCTGAAGATGTGTCGCACCATGGCTGCTGCTAATCTGAACTCAGGTCCTCATGCGACT
>280045 NS=114 contig=separate
CAGTGTGTACAAGCGCAGCAGGCAGGGTCAACACTGGATGTCATCCTCCAGCTCATTCATTTTTTGAGACAGGAACTCGCACTGAAACTGGAACTCACTGTCAGCTACACTGGTAGTGTGGAGCACTGTCCTCTGAGCATNNNNNNNNNNACCAGAGCAGCTGTGACTTACAAGACACTCAAGGCAAATCTTGCTGAGTGCTGACCTTTCCTCAGAGAAGGAAGGGGTAAGGAGGATCAGTGGATACTCACCTGGCATTCTAGCTGCTCCTCCTACACCTCCTGCCATCTGACT
>280046 NS=90 contig=overlapped:119
TGGTGTGGGGTGGGGGGCATTCAAGAGGCAGGAGTTATTGGGAAGTCTTTAGATCATTGGGGAGGTGGTCTTGAAATGGCCCATAGTAACTAGCGTATCCTTCCTCTAGTTTGCTTGACAGCCATGAGATGAAGATTTTCTTCTGCCCTGTGATCTCACAGGACT
>280047 NS=134 contig=separate
ATATGAAGCCACGATGGGATAAGTGTGCATTACCTTATTAAGATCTCTTAATGCATTCACTGGCTGTGGTATTGTGACAGTCTCACCTTAAAAATTAGGGTTCAAGATTTAGGATATTTTTATGATTGGTCCAAATCAACACNNNNNNNNNNAGTTAACTTGTTTTGTAGTGTGATGTTAAATCCTTCTGAGATTTATAGAAGCCAAGTTTGCTTCCTCCATTTTCCTTCATGTACATTGTGTGAATTCTCTGCAGGCGTGGGTCATTTCTCACTCAGAGCTAAAGTCATAGGACT
>280048 NS=53 contig=overlapped:122
ATGTGGTTTCTTGAGTTACTGGTTCCTGGGAGTTGTTCTCTTTCGTGTTTACCTGTCCCTGAAAATAGTGAGATGAAGTGATATGAACATATGCTTGCCAGTCATTTTTCTTCTATAGACTAGCTATTCTCCCTCTGTTCCAGTTGGGCCCACCATCAGACT
>280049 NS=54 contig=overlapped:93
TGGTGCAAACCTTTAATCCCAGCACTCAGGGAAGCAGAGGCAGGCCGATCAATGGGAGTTCAAGGCCAGCCTGGACTACAAAGGGGGTCCAGGACGGTTAAGGCTACACAGAGACACCCTGTCTCAAATAAAAACAAACAAACAAACAAACAAAAACCGGTTGGGCTGCTTGCTTGGTGTTGCATTCGACT
>280050 NS=53 contig=overlapped:8
CCATGCGGTGGCTCCTAACCACCTGTAACCCCAGCTCCACAGAGCCAGACACCCTCTTGGACTCTAGGCACCAAAGACACACAGGGGGATAGCTATACATATAGGCAAAACACACACAATTTTAATAAGCTCTCTTAAAACTTTGAAAAAACATGAAGCACCGAGTTGGTTAATAACTGTTTCTATGGCACTCATTACAGAATTGTTGAGTTTGTAACTGAACCTTTGTGTTTTAATAAGTTAAAAGACAGTACTGTTCCCTATTGTCATTAGACT
>280051 NS=55 contig=separate
GCATGCTTGATATTGTCTAACTTTTAAATATCAGTAGCCATTCAATTGAACAAAATAATATCTTTATAATGTTAAAATAGTACCTCTGTGGCTCACAAGCTGCCTGTTGCAATTTGTAGCCTCTGGCTTGCTTAGAGGATGGCAACACCATTTATCTGATGCTTAGGGCCAGTATCAGTTCATACGTGCAACTGAAATCAGAATATGGTTATATTAAACAGCTTTTTTATTGATTTCTCTCTGTCAAAATAGTCACCAACATATCATCCAGTTGGGGAAATAAGACACAGGACT
>280052 NS=92 contig=separate
GAATGCCTGATGCCCAGCTGGTGATGCTGCTCGGGTGGGTTTAGGAGGTGTGGCCCTGCTGGAGGAAGTGTGTTCCCGGGAGCAGGTTTTGAGGTTTCACTACTCTTCCAGCGTACTTGCTTTGTCTGCTGCTTGTGGGGNNNNNNNNNNTTCAGAGCATCTCCTGGTTATGACGGTTGCCTCAGATCCCTCTGGAATGACAAGGCCCAGACAAACCCTGCCTTCTAGAAGTTGCTTTGGTTATGGTGTTTTGTCACAACAATACAAAAGGAAGTGATACATATACACAGGACT
>280053 NS=37 contig=overlapped:136
TGATGTGGTGATGCTTGGTCCCAAAGAGGAGACCTGTGAATCACCTATGTCCACTGCATCATGTGTTTCTTTAACAGTCCTGGAACAGATCCTCCATTGAATATGTTAGGGCTGTCATAAAATCTTTCACTACTTTCTACATTGGACT
>280054 NS=117 contig=separate
ACATGATATTTAAAGCTTGAAAGAGAACATTTTCTCTCCAAAGGAAATCACAAATGGAACCAAGAGAAGTGAACATAACATACCTCAAACATCCTAGCAGCAGTACACCTGACAAGTGCAGAAGTATGAACAACACCATACNNNNNNNNNCACAACACAGTCAGCAATAGCTCATGATAGGCTGGATTTGCACTGTGGGGAAAAAATGACAAGAATAAGATCTAAGCCACATGCCTAACTGCTGCACTGAAAAATCACTATCTATGTGTATATATACATTTACTACATATGACT
>280055 NS=120 contig=overlapped:102
GAGTGGTTTCTTCCACTGAGGACAACATGGTTTCTCCCACTGCCGACGTGCTGTTTATGCTGCTTTCTGGTATGAACCAAAATCAAATATCATTATTTCTTTTGCTGAAAACACTTTCCTTGTGTCACCTATGCATCATCAGCCCCTCTGTTCTTGCTAACAAATTTCAACTGCATCTGACT
>280056 NS=86 contig=separate
TAATGTATTCCCCACACTTTCCTCAGAGAATTGGTTTTAAAAGCAGGTTTAAAAGGCTAATGACTGGTTTATTACCCATGAGTGCCTCTCAAGCACTTAGACTAGAGAATCCAACCACATTGGTACTTTTGGAGTGTTGTNNNNNNNNNNCAAAAGTAACTGTACTCAGAAACAAGGTTGTTTTAAAGGTAGATAAGTTAAAACTAGGAGGGTCTCAATCCAATATAAACTTCATCCTTTTAGGAAGAAAAAAATTAGAAACAGTGGAAAAGCTGGCTAAAGATTCACAGGACT
>280057 NS=71 contig=separate
GTGTGTCATATGTAATCAAGGCAGACCATGAACTTGCTATCAAAGCATACACACCAACACAGCTAAGGCCTTCTTTATTTTCCTGTACTTCTCAGTTTTGTACACTCTATTATCAAACTACTGCTTAATCTAGTTACGAGNNNNNNNNNNAGCCATCGTGACATTTACTAACCATGACACTGAATGATCCTTTGGATTCCTGCAACCTGCTCCAAAGTATCTATATTTTGAGTATAGTTTCGAAGTAGTTTTCCTTCCTTATCTGACAAAGCTATGAATCTGTGACACAGGACT
>280058 NS=68 contig=overlapped:12
AGGTGTGGTGCAAACTGTGTAATTTAATTATAAGAAACAAATAATCTAACATTAATTGGCCTCTGTAATTAAAGTCTCATACTGTGAATTTGTTTTCTAAGATGCTTCCCACAATTTCATATTCTACCTTAAATACTCCACTCTTTTCCCTCATATCTCCTGGAATGTAATTATCCAAATGGAAACATAAGCATTTTGTTTTTCACTGACACTGCCAGCCCCCCCACCCCCAGTAACAAACAGTATCAGACTTCAAAGGAATGCATTCGACT
>280059 NS=73 contig=separate
ACATGTTTTATGAACTCACGCCATCGGGGATTTTATATCATGGAACCAGTGCCAGATATTGGGAAGGGTTGAGGCTGAAAGAGCCTGTCTAGCAGTCAGACATGTTCTTCCATCTTTCCCAAAGTTCATCTGGTTGGGATNNNNNNNNNNGGGTGGCGAAAGTCTCCATTCCGTCATGACACCTTCATTGCTGGCAGTTTTGACTGGGGGCGTCGGCCATGCATGGATGGTTCCTAATAGATGCCAAGTCAGTTTTAGGCTGAGCTGTTTCATTAAAGAAAACCTCACAAGACT
>280060 NS=91 contig=overlapped:25
TTATGAGGCAAGCGCTTTGCCATCTCACCAGCCCTCAACATAAAGATCGCTGCCCCCCAAAAAAAACTCAGCATTCTTCCAAAACCCACTCATGGATTTAGAAGATTTGGCTCACACCCTAAAGGAAGGCAGTCAGTGGTCCAAGAAGGACCGCCTCATCCTAGGGAGGTGATGAAGCTTGATCCCACAAGGTGTCCTTGAGGGGGTGGAAGGATGCCTGTGAACCTCGCTGAGTGGTGGGAAGGGTGAACACACGACT
>280061 NS=5 contig=separate
GGATGGCACTCTTCTACAGGCTGGTGTGGAGGCTGCATAGAAAGAAAAGAGCAAGCTGAGCCTCAGAGTTTGTTTCTCTCTGCTTTCCGGTTATAGATCCTGTGTGACCAGCTGCTCCAGGCACTTGCTACCTTGACCTCNNNNNNNNNNTGAAGATAAACCTTTCTTGAGTTGTGTTTGTGAACCTATTCTTTCTTTTTAAAAATTAATCTATTCATGAGTTATAGCTAATATATTCTAGTCAAACTCATCACCCCATGAAGCTGCATCTGTTAGGTATTTTATCACAAGACT
>280062 NS=110 contig=overlapped:5
AGATGAAGGAATAGATGCATGTTTCAGAGGAGAGAGGATGTAGTTTCTACAGACCTAGGGACATGGGGACTGAACCCTGATTTTAGGTTCCTGCCAAGGAAAGCCTGTACCCTGCAGGCTGGTAACCTGGGCATGTCTCTTCAACAGGGACTGCTTTCACCTCGTGTTCAGGTGGCAAGATGACTAAGCCTTCAGGGTGAGTTCTTAGGGTGTCATCTTCCTGCTAGTCTGGCTTCCAGAGGAGCAGTGGGTTCCCTTCTAGACACCATACATAAGACT
>280063 NS=71 contig=separate
TAATGGTCATATGGAAATATTAATGTAACTGTGTTTTTAAAAGGTGTTCCATATATATTTTTTTTTATGTAGTGACAATAAAAAGAGAATTATATCTACACTCTTAGCAAAGCTTCAGTGCAGAATACAGGGTGGTTAACNNNNNNNNNNTAACTATGGGCAGCAAGGTGTAGAATTACACACACTACAGCTGGAATTTGACCTAAAAAGCAGCTACCCTTTGCCCTACTTCTTGGCAGCTATCATTCTTTCCTTCATTTGTATTAGGCTGTTGTTGTTGTTATTCATGTGACT
>280064 NS=96 contig=separate
TTGTGAGGATGATCTGAGAGCTGAAGCAGTATAGTCCCAGCTCAATGCCAGCATAAGCTACTTAACAAGACCCTACCCCACACCCCCACCAAACACCAAGAACAACTCACAAAACAAAATAGCAAATGGTCCGTGATGATNNNNNNNNNNAAAGTGACATGTGGGCTGAGTTTCAGAGTTGAGCAGGCTTGTGTCTGCTGCTATCTCCATGTCGTGGAAGTCCCAACCTCATGTTTCATTGTTTCTCTAGCCAGTTCCTGGCTATTGTAAATAAGCATCAATGAACATGGGACT
>280065 NS=38 contig=overlapped:61
GGGTGTGTTTTCTCAGACAATATGGACATATGCCTGTAGTCTTTGGAGGAGCTTCGGTAGCTCCTATGTTTGGGTGGAGGCTATAATATTTCTCTGTAGGGCTAGAATCTTCTGCAGGACACTCAAGCCTGTGGACAGAGACTTGGAAGAAATGACAGACCTGTCTTCCCAGCATAGAATATCCTTCCTCAGTGGATGGTGGCTCCAGCTAGGCCATCTGACT
>280066 NS=116 contig=overlapped:23
AAATGCATGCATGTAAGTAAACAATAAAATAAAACTTGTAAAACCATGCATGATCGAGCACACCTGGAACCCACACGCTGGGGATACAAAGGCTGGTGAAGCCGTGGGGCTCACTGGCAAGCCAGGCTAGCCTAATTACCAAGTTTCAGACTGCCAAGAGGTCTCAGAAGTAAAGGTAGTTGATGTCTGAGGAAACACACCTGAGGCTATCCCCTGACCTCCATAGACAACCTGCACTCTCACACACGTCTGCACACGACT
>280067 NS=31 contig=overlapped:54
AAGTGGCAGAGGCAGTAGTATTTAACCTCTTTGGCAGAACAAAGCAGTTTTAGTGCTTAGGCCATAGCTCAGTGGTAGAACATACCCACTAGGGATGAGTGAGGTTTCCTGAGTTGAATTCAGTGGGGGAGGGGGTGTTAATCACATCATTGTATTGGTTACTTTTCTCATTGCTCTAACAATACTTGACAAAAGTAACCTTAGGAATGGTTTACTTTTTCCATTGGACT
>280068 NS=111 contig=separate
TTATGTATCTAAACACTTGGTTTCTGGCTGGTGCTGCTGCTTGGGAAGACTATGGGACCTTTAGGGGGTGCAGCTTTGACAGGAGCTTTGAGTTCTTGGAGGTGGACTTTGAAGGCTTTGCCCACATGTCCTGTTCTTATTGCACCCCCAGTACTTGGATGAAAATATTATCAACCAGCCTTCCCCTGTCACCATGCCATGCTGTCTGCTAGGACAGACTCATCCCTTTGTAATTGTAAGTAAAAATAAACTCCTTTATAATTTGCTTTTGGTTGTAGTGTTTATCACAGGACT
>280069 NS=121 contig=separate
AAATGAATTGGCTAAGTGGAAAAAGATGTGTCACTTCTGCGGAAAAAGAACACATTAGGTCTTTTGGAAAGAAAAAAGTGGGTCCAAGAACGGTAGGTAGGTGCTTTGTTCATTGTCCAAGTCCTGTCTGAGAGGAACTTNNNNNNNNNNGAACTTGAAACACAAAGTCCTGTCTCCATATCTGGAGGAAGCAGCTGCAAGGGTGATACAGAGCCCATTCTTATAAACAGAGAGCACCAGCACATCTGCTCGAGCATGAATATTAGATTTGCTGAGTTCTGCTGACATCAGACT
>280070 NS=94 contig=separate
AAATGTCCTTTTTGAGACAAAAATGTGGATTGAGGTACGTAAAATTTTAGATAGAAGTCAGGTGTCTTTTGTTGTAACTGCAAATATAAATAGTTTTGTTACCAGGCTTTGTACATCTGAACCTTCAGATGAGGTAGGCANNNNNNNNNNAGTGCTGGACTTTCAATAATTTAAATTATGTGCAAAATGCCTGACAACGGTTATGGACAGGGCTTCCTTAGATTCAGAAAGTAATTAAAATGTGCCTCAGCATGAAGATTTATAACACAGTTCTGATCCTGAGGTCATCTGACT
>280071 NS=119 contig=overlapped:12
TAATGTACTCGATAAAGTTGGTGTAACAGACATTTTAGAAATCTGATGGCACATATAGATTAGTATTTACCTTCTGATTCCCCCTGATCTCCCCTCTGATACTGAGTACTAGTAATAGTTTCCCTGGCTTCCTTTGACACTATCAGGTTTGACTGCGGCACATCTAATACTGTCTATCACTGCCAAAAGGGTAAGCACACATTACTTACTTTTATTCCTACAGTTTCCTTTGAGTCAGAAACTCTTCCAGGTCACTTTATAGACATTTGACT
>280072 NS=92 contig=separate
TGGTGAGACTCGGGATAAAAGGGACATGCCTCCATACAATAAAGTAACTTACAGCAAGCGAGTCCACACCTATTAAACATAGTAATTTAAGGCTTAACTAGAACAATCAGACATCTGTAGGAGATCAAGGAGACACAATTNNNNNNNNNNGAAATAAAAGTATCTTCATTTGCAGACAATATTCTTTTAAATGTAAAAGATCATAAAGATTTTACTTGGAAATTTCAGCTCATGAATACTTTCAGCAAAGTCACAGGACACAAAATTTACACTATATAATACAGACACATGACT
>280073 NS=89 contig=overlapped:6
CCATGGACTTGAACCACTGATCCTCATATTTGTCCCCCAAATTAAAACAAAACAACAAAACCTAACAAAAATAGACCAATGCTCTAGCAGAGAAGACAATGAGACGCAGCCCCCTGACCTGCAGCCATGACACCCGGGGAACACTTCTTCCATTCACATTGTCAAAGTCTGCACCCACACTGTTCTCTAGGCTTTCTCACATTTCTTTCAGCAACCATCTGCTATACTTTTCCATTCGAGGTTTCTTGATGAGTCACTTCCTGCATTTTCACCCGACT
>280074 NS=52 contig=separate
GGATGGCGGGGAATGGAAAGATGGATAGAGCGGTCCTTCGTTTGCCTATTCAACAGCCGCCTCCCTCTTCCTCTGCCTTTCTCCATGCTAAATGAATTCCAGTTTTATTCGGTCTCTTGCACTCAGGGAGGGGGCCCAGCNNNNNNNNNNATCTTTTCCCCAGCCAGACACTTGCCTAGGAACAACCCTGGCTCAGGAGACGGGGAGCAAGCCCACTGGGGCCCTGCAAGTGCAACAGCCTCATTAAAGGAAGCCAAGTAGGGAACATTCTCTTCTGGTTTCTGACATGGGACT
>280075 NS=41 contig=overlapped:20
CCATGCCTCCAAGGGTGGCTTTGAACTCCTGATCCTTTGCTTCTGTCTTTCAAATACTCCATGATGCCTGGCTCCAGCCCACTTTTTCTTTTCCTAAAAATAATTAAATTTGCTACTTATGGTGTGTATAGGTGCTTTTGTACGTCAATGAGTGTGTGTGTGTGTGTGTGTGTGTGTGTGGTTGACAACTGTCTGTAACTCCAACAGCAGAGCATTTGACGCCCTCTTCTGACCTCCACAGGCACCTGACACGCACATAACACACGACT
>280076 NS=83 contig=overlapped:54
TGATGGAGCCAGCTGCCACTTAAGATCACCTCCAAGCCAGCAGCCGGGAGGACTCCGTGCTCCCAGCCTAATGACCCACGAGGCATAGAATCTACCCATCTAAGCTAGGAGGGAGCTCCTGCTTCCAACGGAGCCTTCAGGTGGGAAGGAGAGTTCCCCGAGATCAGCAATGACTGAGTGCCACCTAGTGAGAATGGCTGTGTCAAATGGCCTGCAGCTTCCACAGGACT
>280077 NS=71 contig=separate
TCATGCTTTCCCAAGTCAACTTACCCAGAAGTTGGTTTGATCCAAATGTGGAAGATTCCTTTCTCACCTTTCTTAGTTCTGGTTGGGGATCTGTGCTGGATAATGCGGTCACTGGGAGAAACTATGACATTTTGTTTGTANNNNNNNNNNTTGAAGGACACTGTCCCTGGTCCTTGGGACCTGTGAGGCTGGCTGAGATGGGAGCTGGTGGTGACCACTCTTCCTGATGCCTGGATAAGCAACAGTTAACCAACACCTTGTACCTGAGCTCTCAGCGAGAAAAACCACATGACT
>280078 NS=110 contig=separate
GAATGTTTACTAAAAGAGATACTACAAGAATGTCAGCTAAGATATCTCAAAATGTCTAGCCTGACGAACAGATGTCTCATAAGTTCTGGAAACGTAAATCTCTTACCCACAACCTTGTTGCAGCTGTCTGTATCTTTCCANNNNNNNNNNCCTTGAAGAATGAGAGAAAAAAAGAGTGTAAGAGTCATCGGAAATGTAGTACAACAAAAATACAAGCCTTTCTAAAACAACATGATTAAAGCTGACACTAACTCTAAGAGACTGAGGCAGCAGGCACAAAACACACACAGGACT
>280079 NS=53 contig=separate
AGATGGTTCAGACCAGTAGCTTACCTAAAACCATACAGTCTATCAAAGGTAGATTTAAAACTCTAAGCCAAGACTGTTTGACTTCACTTTCTGTGCTACAGAAGCCAGCTTGGGGCAGAGTGGGAGATTCCCCCATCTCTNNNNNNNNNNGCGAATGATGTACAGTTAGTTGAGATGTACAGGCAGTATAATTAGTTAGCGCATTAAAACAGAAATCAAGCACCAAGCTGCACCCTCTGTGGTGGTTCTGCTGCTCTGCAGTCTTAACCTTCCAGAAGCGAAGAACATACGACT
>280080 NS=88 contig=separate
ATGTGGCCTCACAACCCTATGAAGTGGCATCACCCTATTTTATTGGTTAGGAAATAGAAATCCTGAGATGATAAATGTCAACAGACAAAGGTTTATACCCAGCCTGTGTATACCAGGCCGGAGAAAGACTTGGGCTCACCNNNNNNNNNNTGCCTGGCTCACCTGCCACACTCCTTCCATTCCAACTGAAGTCACCAGAGAGTTTTCTCACGGTAAAAGTCAGCAGGGCTGTTTAGTAATCAAAATCTAAATGGAGTGGGAATGTGATTGGCTTGATGCTGGCTGCATTAGACT
>280081 NS=113 contig=separate
CAGTGCATCCCTTGGGGAGCCTTAGTGAATGCATATCCTCAAAGCCTTCTCACCTCTGGTGATCTTTTAGCTTCAGATAATATACTCATTCTAGTATGGCCATCTCTCTGATCCTTTTAATCCATTCCTTCAGCACCTGTNNNNNNNNNNCCTGCCATTTCAATATTGTTTGCTCTTGGAAAAGTCTCAACTACAGTCCCATGCTGGGTTGGGAGATAGTAGCTTTTATTTACTCTTTTGTTTTATTTAATGTGTATGTCTCTTTTGTCTCCGTGTATGTCTGTACACGTGACT
>280082 NS=96 contig=overlapped:25
GTATGCACAAGTTAAACTTGAGTTTTTTAATTCACACATAATATGGATAAATATCTGTATTTGCCTTGCTGAAATCCTGAGTCTGTAGTTTCAAGCATTAATGCATAACTTAGCCTTCTCTGTAGCTCCTGGGTAGGATGGTTGTCCTCTGACTTTATGTCTTTGTGAAATGACTGGTTCAGCCTAGTACAGTTTGTCCCTGCGGGGATGCCCTATGGAAATGGCAAGAGAACATCAAAGAAGAGACAAACACTAGACT
>280083 NS=113 contig=overlapped:27
GGATGCCCATGAAGCAGGTAACAAAGCCAGCAATTCCAGGGTTCCTGTAATCGTTAATTCTGTCACACTGCTGAGACAGTCAAAACATTTCCAGTGTACCCTCGAGGGTACTTTCGGTTGGTAAGAACACCTGGATTGATGAAGCTGTTTGTCTTTTCCCATCCAGCCAGCTGAAGGTGTATGACGGGAACTCTCCAGGAACCCACCTCAAACTCGATGGGTACCAGATGTTTGGATTTGCCTGTCTGCACAAGACT
>280084 NS=116 contig=separate
ACATGTGAGTTCCACGTATTACACCTTTGTTCGTATTGTAGCACACTGGTTGTTGTTGTGGTCCACAGATATTGTAACTGGGTACGACTGGGTAGGGACTAAGATTCCCTCTCTTAGCAGCTTGCGTAGTATTTTCTGGAACCATGAAAGCAGACTGCAAGGAAAGAGGCTTTCAGGTCAGATCTATCTCAAATCATCTGAGTCCAGTGTCCACAGATGTCCTCAGGAAAAAGGGTCTCCCTCAAACCCTGAGAGGCAGCCAAGGCCTTCGTACATAATCAATATCATTTGACT
>280085 NS=106 contig=overlapped:98
TTGTGAGTTTCTAGATTGGGTTAAGGTGGGAAGACCCCACCCTACATGTAGATAGCACCATTCCGTGGGCTGGGGTCCCAGACTGCATAATGAGGAGAAACCCAGCTTAGATACCAGTCCTTTCCTTCCTGTGGCCCCACGGTGACCAGCCGGCTCATCCTTCTGCTGCCATGGCTCCACTGGACT
>280086 NS=124 contig=overlapped:18
GTGTGTATGTGCACTGTATGTGTGCCTGGTGCCTGCAGAAGCCAGCAAAAGCGATCAGATCCCAGTAACTGGAGTTACAATTCGTTGTTAGCTGCTGAAGTGGGTGCTGGAAACTGAACCCAGGTCCTCTGGAAGAGCAGGGAGTGCTCTTAACTGCTGATCCACCCCTCTGGCCCCAAGGGCTGCCATTCTCTCTCACAGACCACACACTCCACAAGCCCTCAGCTGATAAGTGACTGACACTGCCTGACCCTCCCCATTCGACT
>280087 NS=89 contig=overlapped:18
CTATGGAACCCACTTGGACACTGAGATTATACAGATTTATGTATAGGTAGATACACCCTGATTTTCAGCATCACCAGCAGAATTAAAAGAACTGATTGTCAGCTCTGTACTTACTTGACAGAACCCTGGGACACTGGCTTTGGGCTGATATCTTTCATCTTCTGTCCTACCTGTTAGCCTTTCTTGCTCGCTCACTCTCTCTCTCTTTCTTTTTCTCTGTGTGTGGGGGGAGGTGTCTGTCTGTCTGTGTCTGTAGACATGCGACT
>280088 NS=88 contig=separate
TGATGAACCGTAACAAATGCTTCAGCACAGGAATCTTGAACACATAGAAAAGTAGGGTGCTAGAGGGATGGAACATGGTTGCTCCTCAGCACCTACTTTTTGTATCATATCCTGCAGCCATTTCACACCTGACTTTCAGCNNNNNNNNNNGTCAAAAACTCTGACATTTTACCAGCAACCAACATTTCATTGGCTCATCTTTAAATTCTTTTCCCGACTTTCCCATCCACATCATGTTTGTTTCTAATGAACCAAATTTTTAAGATTCGTGGTTTTTCTCCTTCTCACTGGACT
>280089 NS=94 contig=overlapped:70
CAGTGGAGAAGGGGGCTAGCATGACAGGACCTTCTCAGCAGTCACAAACAAAACATCCTGGGTCTGCCTCAACAGACAGATAACACCACAGTTAAACTGCCTGTGTCATGAAGGGCCTCATTCCATCATTTTGTCTGTTGGGTGACCAAGGTACAGGGTGCCCATATCAGGGACAGTGCTTACTTGGCCCTAAAGCTTGAGAAATCATGAGACT
>280090 NS=18 contig=overlapped:37
CAGTGTGAGCGTGTGCGTGTGTACCCACATGCCTTGTGCTTAGAATCGTCCTAAAGAACTAGCGTGGGTTTCCTAGTTTAAAAGACAAACTGATGACAACAACAATAACAACAGGGAAACACAGCAAACTAAACCAAACAAACATAACACAAGCCCCCTGGCGGTTCTCCCTACCTATTACAGGGTAGGAAACAAGGTTTTGCATGCTTCTGGTTTGTTACTGTTGTTAAAATCCCAGCATCTGACT
>280091 NS=34 contig=separate
ACATGATACATAATTTAAAAAAAATCTTAGAAAGAGATGAGATAGTGAATTACTATGTTTCTTTTCTTTCTAATCGATGTATTTTTTTAATTAAGTTGCTATACTCCATGCTTGCTTGAAATATTGCTTTACTGGGTGGCNNNNNNNNNNAGTACTCCAGCCCCATCCTCTCTGTCAGCAACAACAGGGCCAACCAGCAAGGCTGCAGGAAAGGGGGGCATCCTCCCTCCAGCCTGCCCCAGGCTGGCTCACTGGGCCAAGACTGAACTGTCCTCTTTGGCAAGTCATCTGACT
>280092 NS=79 contig=overlapped:49
GCATGGGACGCGAGCCCACTGGAAGACAAAGAGCAGAGAGAAGGCATGTGGCACAGTGTGAGGTAGGGAGGGACCAGTGGCAAGAGATTGTTTCCAGGAACCTCTTCCACCCCGACCTCCAGCACTGTCAGTGTTCCCTGGGTTCTCTGGGACAGCAGGAGACCATGGTGCCTGCCTGCTCCTTCTCAGCCTTGCCTGCGCCTCCAGACTATCCCTAACCCATCCGCACACGACT
>280093 NS=63 contig=separate
TTGTGCAAATAGCACATTACCCACTGCTTTTAGTCTCTTGGATTTTTCAGTCAATAGCATAACATGAGACCATGAAAATTTACTGTCCATGTGCACTAAAGAGTGCCTGCATTATTTCAAGCCCATACACAATGCTGTATNNNNNNNNNNATATTATTGAGTGATTTTGAAGATAGCTTTCTCTCATGGAAGGTATCTTTGAAAAGTGTGCACAGGGGCTAGAGAGATGGTTCAGTGGTTAAGAGCACTTGAGACCTTTGTAGAAGACCCAACTATGGTTCCCAGCACCTGACT
>280094 NS=48 contig=overlapped:72
ATGTGTGTTCCTGAGAAGTATATACATCTGTTAGTATATGATGGCACAGCATCACAGTTTAATTCTACTACTGGCCCTCCTTCTTTGACATTATATTTCTCGCCTCTATTTATATCATGGCACGCACACATACAGCATATATCTATGTATGCTATCTTGGTGTGGTGTGTATGTGGTATACAGTTGTAGAGGTCAGAGGTCAACATCAGACT
>280095 NS=77 contig=separate
ATATGGCAAAATGACAACCTACAGAATGAGAAAAGACCTTCACCACCTCCACATCTGACAAAGGGCTCATATCCAACACAATAAAGAACTCGAGAAGCTGGATATTAACAAACCAAATAATCCAAATTTTAAAGTGGGGTNNNNNNNNNNCAGAGGAATCTTTAATGGCCAAGAAACTTAAATGTTTATCATCCCTAGACATTAGAGAAATGCAAGTCAAAACTACTTTGAGATTCCATCTTTATAACGGGATATTCTTTGGACTTCCATCAAATGGAGTAATGACACAGGACT
>280096 NS=103 contig=overlapped:14
CCATGCAAAGTGATAAAATGGAGCCGGGGACTTAGTTCAAAGGAAGCCTATGAAAGTGATAGCTAGGTGGGATGTGGCATCTCGGGACAAGTAGAAAGCCCCTAAAGAACCATGTCTTAGGGGTTTTAGTTAATAGCTGGAAATATTGTTGATTGGGACATGCACACTGTGCTAAGGAATGGTGTCCGTTTGTAGTGCTGGGTATGTGAGGGCTGTAAAGACCCTGGCTTTAGCTCCCAGCAAGCAGTAAGGAAACATTAGCACAAGACT
>280097 NS=123 contig=separate
CCATGATGTAAGTGTAAGGTGTTTTTCCATCTCCTCTGCTGTATCCTAGCTGTTTGACCTTGGATAAATCACTCAACCATTGTCAACCCCAGTTTCTGTAACTGTCAGACAGGATTTATGTTAACCTGCCATCCAGGGTTGNNNNNNNNNCAGGGGAAAATGAAGGTGAACTACATAAAATGTTTGCCACAGAGCGAGCACCCAGTAACGTTTCCCATTATTAGTCTCTCCAGGGTTGTGTACATTCTTTCTCTACTCCGGCATTCTTCCTGCTCTGCTGAGCCTCACATGACT
>280098 NS=85 contig=separate
GTGTGCTCAGTGGACCATAGCACGGGAAGCAGGGGTCCCCTCACGAAGCCCAAGGTACATCTGGGACCAGAGGGAAGTCAAGGGAAGCTCCAACCGGCTAAATGAGAGCATCCCTGAGTGACAGAGGGGTCAAGTGGGCTTGGGCCCTGTTGGTAGGCCTGGCTTTCAAGCTGAGCCGGTAATACCTTTTGTTATGGTTGCTATAGAAACAATTAGCTGTCTATTGCCATGTAACAAAATGCCACACAACTTAGTGGCTTAAATAACCACTTTCTATTATCTCAACATGTGACT
>280099 NS=13 contig=separate
GTGTGCGCACGCACACGCGCGCGCGCGCGCACACACACACACACCCACACGCCGACAGCCCTGTTCTGACGAGGCTTCGTGCTGCCTCCACCTGCCCATCTGTCTGATGTGAGGTTGGATGCCCCGCCTCACGCTGTGCTGTCAGNNNNNNNNNTGAACTCCCTGCCTGTGGAAGGGCTGACCCTCACAGCTGTCCTATCCCCCAGCTAGCCTCTCCCTGCGCTGAGAAGACAAATGGCCGGGGACTCCTCCCCCAAGCCCAGGAGATTAGCGGCCAGCCTCACAATGTCATCTGACT
>280100 NS=111 contig=separate
AAGTGTGAGCAGTCTTGAATAAAAGTTGCAAACCCTGAAATGGTGATGGAAGGCAGGTTCCACGCTCCAGCAGCACTTCAGCACTCAGAATTTACAATCTATGACAAAATCCAAATAAACTTAAAGGAAAAGCTGCAATTCAACCATTAAGCAACAAATAAAACCCATGTTTCCATGAAGAAACTAAGGGTACAGAGGAACAGGTACGATGGGTCAGTGAGGGAGGGCACTTGTCACTAAGCCTGATGACAGGAATCACATGGCAGAAGAGAACTGAATCCTGTGCATTGGACT
>280101 NS=79 contig=separate
CAGTGACATAGGACCCTCCACTAGGCTATGCCTCTCACTTCACCACACTGAGACCAGGTTTTAGCTTGTGAATCTTTGGGGCCAAACTACATCTAAATCACAGTGCTGAGAGTTAGTGTTGGGGAAAGGGGTGAGGTCTCNNNNNNNNNNATTCCGCTGGTTGATCATGGCTGGCCACCACAAAGTAAGCCAGGAACAGAATTAGGTTCTTCCAGTGTATGGTTATAGCAAGGACAACAGTTGGTTACCATGAAACATGAGCATAGGTATAAGAATAACATAAGGCATTCGACT
>280102 NS=27 contig=separate
GGGTGGAAGACAGGTGGATCTCTGTGAGTTCAAGGCCAGTTCTAGAACAGCCAGAGCTGTAGAGAGACCTTGCCTCAAAAAACAAACAAACAAAATTACATCTATAGCTGGACATGGCAACACACACTTATAATCTCAGCNNNNNNNNNNTGATCTACATAGTTCAGGTTTAATCATGAGCTCATGCTGAGACTTTACCTTAAAAAAAGGAGGCTGGGCTGGAGAGATGCTCATCAGTTAAGAGTACTGGCTGCTCTTCCAGAAGATCCGAGGTTCAACTTTCAGCACCCGACT
>280103 NS=50 contig=separate
TGATGATGATGGATATTGAACAATTTCTGATCACCTAGGCAATAGCTTTACGGTAATACACATAGTTTTTCAACATTGCAAAGAATGCTCTGTTTTCATCCCCATTGCCACAGGTGAGAAGACTGAGGTATAATGTACCCAAGNNNNNNNNNNTTCACATTTACAAATATTCTCTGTATCCTCATCACCTTATTTTTTTCCTAGCTTAAAAAAAATGTTATTTTTCCCTGCAAGCCTGGGCACATAGGAGATGTTACTAAATCATTGTTCCATGTACTTGAAATAATTCATTGGACT
>280104 NS=42 contig=overlapped:18
CTGTGTTCACATTCTCACATAGACACAGGCAAAACAGAGAAGCAAATACAAATCTTTTCACAAACAAAATAATCAGAAGTGTACTTTCCTCAAGTGTTTTAAAAGTCACTAAATGCAGCCAGGGAGTGGTTGAGTGAGGAAAGCGGTAGCCACTCAGACCTTTCAACTCAAGTTCAACCCCCGGATCCCACATAACAGAAAAAAGTGCTGGGCACAACAGAGCCCAGCCGTAATCCCAGCACTCCTGAAAGTTGTCTCACATGACT
>280105 NS=48 contig=separate
CCATGGTCCTTTGACCCTGCAGGTGAGTCACTGAGTCCGTTCCCGGCGGCAAGGCCTGAATAGCCTGTGCTTATATTGTACGATGAAATAACACTGTCCTCCGGTAATTTTGGTTTTGGCAAAGAATTTTCTGTAAGAAANNNNNNNNNNAAAAAAGCATCCGTTATAATCAAGAACTAATTCATTAGACTAAAATTTCCCCTTATTTCTTCAAGTACATTGGTTATGTAACAGAACAAAATTTTCCTTGCAAACCTTTCAGCCATTTCCCAGAACTCCACAGTCCATTCGACT
>280106 NS=78 contig=separate
CCGTGGCTCGAAGATCTCTGAGCTTATCGAAATCTTCCTCTAGGTGCGTGGATGTCTTATCCTCGTCAGTGTCGGATCTGGTGGCATCACCCTGCGCCCACGCAACACAAGGTAAGTGCCGAGTTTCCCACAGCAGGATCNNNNNNNNNNTCCTCTGGCCCCAGCCCAAGCCCTGTGCTTGGGAGCACAAGGTGGAGGCCCGGGCCTAGAGGTGGCCACGTGGACACGTCCAGGGCCTGCCCAGACCCTGTCCTCTTCGCTCCTCACCTCTGCCTGGAAGCCTTCCACCAGACT
>280107 NS=44 contig=overlapped:27
ATATGTAAGCTATATAAATAAACATATATAAACCGTACATGAAGTATATGATTAAGTTGGGATTCTCCATGTCAGGTGCAATAAAGGGGCTGTCTTAGTAAGCTCAGACTCTGAGGCAGTAGGCCTGGGTGTGGTCTGGGACTCAGCAAATCTACACAGCACCAGTTGGTCTCCAGCCTCCAACCCAGTACAATTCCTTGTGTAGCTAAGGAGGGAATCACACAATCCCTGTGTGAATGAAAATGGACCATGTGACT
>280108 NS=117 contig=separate
CTGTGTGGGTGAGTTGAGTGCACCTGTGTACACGTGTATACAGCACATACAGTGAGGTTTTATATACACACAGCAAAGTAGAGAATGATACGAGGATACAGACATGCCTAGGCATGTGCACCATTTTCCACACACTGCGCNNNNNNNNNNCGCGATTGTGTTCCACACACAAACATATAAGCACATATCTGTAGAGTAGTATTTTACGAAGGAGTTAGGTGCTAGATTCTGAATAGATTTAAATTATGTCACAATCCCTCTGAAAGAGTTCCCACCCTTGCTGGGCACAGGACT
>280109 NS=124 contig=overlapped:7
AGATGTGTGCTGACAGCTTTCATGCATCTCTTAAGAACCTGAAGCTGAATTTCTGTGGATGATGTCAGTCTTGAGCTCCTCTCCTTAATCTGTTTGTAGCTGGGTCATTGAGAAAAATCACACAATTGCTGTGGCTTACTGTGCTATCAAGTCACAGTTTCTGCTGAAACATAAAGCAAATTCATTTTTCGTGGAGAGGAATAGGGACAGTCTGCTCAAACATTCTGGTTACTGAAATAGTTGTACAAAAATTCAAATATTTAAGTTCCATATGACT
>280110 NS=50 contig=separate
TGGTGCTTTGACAGTTGGAGGAGTTGGTGGAACAGACCCTGTATCCAGTCATTGGCATAAATTATCACATCATTTGAAATTTCAGAAGGAACCCCACTTTTTGCCTCCTTTCTGGAAGTCATGTCTAAGGATTCACCTGCANNNNNNNNNNGTAGCAAATGACTAATTTAGCCTACAACAGCCTATCTCATCTTCCCCCAACATCGGACCCATATGTAGAGTTCATCTGCTTAGAGAACTTCTGAAAAATGAATCTTTACTTAAACCAAAGGCTTAAGCCAGAAGACACAAGACT
>280111 NS=119 contig=overlapped:11
AGATGCACAGACCACCACCCCCCTACATGCATAATTAAGAGACACATGAATAAATCTTTAAAGTTGTTAGTCAATAAAGCACCATAGTCCACGTTCGCCCTCAGCACAGAACTATGCATTCCTTATTTTCTAGCATGTTTTCAAGAATACCAGTGTCTTGGAGAGGTAGGCCAGATAGCACTTGTTAGCTGACATTCTTGCTTCCTTGTCACACATTTCGTTTTGCTGACAATTTTCAAAATCAACCAGGTTTTTAGCAGGCATCATTTGACT
>280112 NS=7 contig=overlapped:139
GGATGATCCCAGGGCAGAACCAAAGTTGGGTTTCTGAGTTCATCCTGCTTGGCTTCTCCAGTGACCCCACAAACAACAGCATCCTCTTCACAGTGTTCCTTCCCATCTACCTGAGCTCAGTCCTGGGCAACGGGCTCATCAGACT
>280113 NS=99 contig=separate
ACATGGCAGCTCACAACTGTCCCTAACTCCAGTTCCTGGAGATTCAGAACCCTCTTCTGGCCTGTGTGGGCACCAGGCTTGAATGTGGTAGGTACAAAGACATGCAGGAAAGACCACTTATAGACATAAAATAAAAAGTTNNNNNNNNNNAGACGTTTGCACCCGGATCAGTAACAGTGCCACAAGAAGAATCCCGACATTACGCCAGGCTCTACTCGAAGCTCGCCTGAGAAGAAATCAAGTCAAGATTCTTCTAAGGTTGACATTTGAGTAGCCAGGGCCTAACACACGACT
>280114 NS=40 contig=overlapped:111
AAATGTGCTCAGATAAGCTAAGGAATAGTGAGATCAGATCCTGAAAGTAAATTATTTCAAACCTCACAATACCCCAATTTGGAGTCATCTGAAACCAAATATGAGTGAAGACACGTAAACCCTCTTGGATAGGTTCTGTTTGGCAGAATGGCTTGGGCGCCTCCCACCCGACT
>280115 NS=100 contig=separate
CCATGGTACACGGCATTTTCCACACCTACCTCAAAGCAAGCCACAGCAACAAGCCTGTGGGACCAAGAGAGGCCATAATTTGCAAGCAACCTCATCTCCCATGAAGGGATGCTGGCCTTAGTGTTTACATGAATGCTCATNNNNNNNNNNGCTTACGTTTAAAAGACATTGGAATTCAGACTGTAGCTAGTCAGGTGAACCTGAGCATAGCTGTCGGCCCTCTGAGCCTTGGTTTCCCATCTTAAACAAACACCACTGTATGCCTGTCCAGTTACAGAGAAATATCATCAGACT
>280116 NS=106 contig=overlapped:18
AGATGCAGTGGGCTCTGGGTCCTGTTTCTTGTCCCCTGAGGACAAGTCATTCTTCGCTCTGCCTTCAGGTCCGTGGTAACTGTAGGTAGAGACAGCCCTGGAGACTGGACAGCACTAAATGCCTTGGTAAGCAGCTCTCCTTTCTGTGCATTTCAGTCCTGATTGGTGGAGAAAATTACAGTTTGCTTTCACAGCTTCTCTCCGACTTGCTAGCTTCCCTTTTCAGCAGAGTTTCTCTCTGAAGAGAGTGTCAGCCCCACCTGACT
>280117 NS=86 contig=separate
CCGTGATTCCCTCAGTTTGTGTTTTCTTTATTGCTTATATTTTCATTTTCAGGTCTTGAACAGTTTTATTCATTTCCTTCACCTGTTTGATTGTATTTTCCTCTATTTTCTTTAAGGGATTTATTCATTTCCTCTTTAGANNNNNNNNAGATTGGATTTAAGGTCGTCATCTTGTGCTTCAGCTGTGTAAGGATCTCCAGGACTTGTTATAGTAGGATAGCTGGGTCCTGGTGGTGCCATGTTGCCCTGGCTCTTGTTGGTTGTGTTCTTATGCTGACCTTTAGCCATCTGACT
>280118 NS=47 contig=separate
GCATGGGAGTTTTTTCCATAGTCTGATGCCTTCTTCAGTTCTTTCTTCAAAGAATTAAAGTTCTTGTCATACAAGCCTTTCACCTGCTTGGTTACAGTTACAGCACGCTATTTTATATTATTTGTGGCTATTGCGAAGGGNNNNNNNNNNGAAGGGTATTGTTTCTCTAGTTTCTTTTTTAGCCCATTATTGCTTGTATATAGAAAAGCTGGTGATTTTTTAAATTAATTTTGTATCCAGACACTCTGCTATATTTTTGGAAATCGAATAGGAGCCTTACATAAACACCTGACT
>280119 NS=111 contig=separate
AAATGAATGTGGTTTTTTACTCAAGCTACAGTTTCACTGAATCTTGATAAAATTATGTTAAAAAACACAGGTGATCAAGATCAAATTTGTATGATTTCATTCATGCAAACTGAATGCAATAGGGAAATGCCCAGTCACAGNNNNNNNNNNCTGGCTGAAGGGGGTGAATTCCTGTTTCTTTATAGGTGAGGAAAATGTTCTGGAATTTGTTCTGATGATTGTTTAAAACTTTACAAGTATTTGAAGTCTAAAACATCCTGACGTGTACATCTCAGAGGAAAATTCCACAGGACT
>280120 NS=28 contig=overlapped:133
CCATGCCCCCTGTAGACCTGGTGTTTGAAGATGGAGTCGGGCAAACCCCCGGGCGCATTATCACCTCCTACATGCTGTAGCTGGGCCAACTTCAAGGTTCTTTGTTTCCTAAACTGCAAGGCTGTAGTCCCTCCTCCTAGGACATGGGACT
>280121 NS=32 contig=separate
AAATGCCCAGAACTTTGTCTCCGAGATAATTCTAATGTCTTGTCAAGTTGACAATCAATATTAATCATGTCATTGCTCCTTTTCCTTTCTTTAAAAAGAGACATAAACGGAATTTTAGGTAAGAACTGGGAAATAGTAAGGNNNNNNNNNAGAGCAACAGAACAAGAAAATTTGAACATAGGGAACTTCCCAGAGACTCATACTCCAACCAAGGACTATTCATGGAGATAACCTAGAACCCCTGCACAGATGTAGCCCAGGGCAGTTCAGAGTCCAATTGGGTTACATAGGACT
>280122 NS=92 contig=separate
CTGTGGAGAGGAGAAACCTTTGAAAGCCTCTGCTCTTTCCTGTGGAACATAAAGACTGCTCAAATGTCAATCCCTGCTCTGTCTCTCCAGGGTCCTTGGAAGCCTCTGTGTGGGAGATGAAGGCGCTCAAGCCTCGGTTTTTTTGAAGCCGTAGTACGAAAAGGGCCATCCAGCAGCTGAGTGTGGTCAGTCCGGAGTGTGGCCTCCTGGTTCACACCAAAGGGCAAAGGTGAGACTGACGGTTTTCCACCACCCCGTGAGGCTATTTATAACAGGGCACCTGGACATCGGACT
>280123 NS=37 contig=separate
CCATGGACCGCTACGTGGCAGTGCGGCATCCGATCCGTGCCCGTGAGCTGCGGTCCCCGAGACAGGCCGCAGCAGTGTGTGTGGCCCTCTGGGTGGTGGTGGTCTCCTCCCTCGTGGTGCGCTGGCGCCTGGGGCTGCAGNNNNNNNNNNCTTCACCACCATCTTCTCGCTGCTGGGATTCTACCTACCGCTGGCCATAGTGGTCTTCTGCTCGTTACAGGTGGTGACTGCGCTGGTGCGGAGGCCAGCCACGGATGTAGGGCAGGCAGAGGCCACCCACAAGGCCACCCGACT
>280124 NS=111 contig=separate
ATGTGGTAAAGTACCTGACACAGAAACATAATTAGTTCAGATCAAGTACAGTGCTGTCTGTCTATAACCCCAGCACAGGGGGTGCCTGTGAGGCACAGAAACACGGAGATCCCTTGATCTCATTAGCTACTTTGCCAAGCNNNNNNNNNNCTGCAAAAGTAAAGCAAAAGGGAGCAATCAAGGAAGACATTCAATGCCAACCCTCAACATCTACTTGTAGGTATGAAGACGTGTGAGTGTGTGCGTAGACATGTGCACAAACACACACACACACGCACACACACACACACGACT
>280125 NS=113 contig=separate
TAGTGAGGGTGTTGTGTGGCTGGGCAGTGCTGAGGTGGGAGTGGGAGGTGGAGAAGGGTGGGGGAAGAGGAAGAGGAGGGAAGAGACCAGAGCTGGGGGAAAGGGAACTTACTGTAAACCTGCTGGCCTCCATTCTGTGGNNNNNNNNNNGCAGGTCCTCCATTCCAAAGCCTGGCATTTCTTCCCAAAGCACCAGGTCTTACTAACTGGGTAACTCAAGTGAATCCACAGGAAAGAAAAAGGAAAGTGATATTTTAACTTTGCCCAGTTCATAACACAACCATTCACAGGACT
>280126 NS=113 contig=separate
TAATGTAACCACAGAAACATAAAGAAACTCATTTACAAACTTGCTATTTTATTACTTTTTAAAACTCAAGCTCTTGAGAAAATGGCAAGAAGGTTAAAAGGACAGAAGGTGGCATAACTCTGTGTCTGACCAGAGCAATANNNNNNNNNNGCTGGGTCAGGAAGCAAGTTCTTCTTAGGCTTCACCACTTAAAGAATGGTTTGCAAGCCTTATTTATTTTTATTTTGTGGGGCCTTTGGGGTTAGGCTCAACCATCTCAGAGAATGATGCTCCTCAGATAGTTATCATTTGACT
>280127 NS=39 contig=overlapped:18
TGATGGGTATAAGATGAAATATCAGGGTTGTTCTGATTTGCATTTCCCTGATGACTAAGGACATAGAACATTTCCTTACATGTTTCTCTGTTGTTCAATATTCCTCTATTAAGAATTCTCTGATACCTTTTTCTCAGAGGCGGGACCTGGGGCATCAACCCGCATGCAATCAGACATGCTCTTCTCTGGGTCGAAAGCTGCTGACCCTGAGTGCAGTGCTTAGCCTCGGACGGGTCTGATGCTCTTTGGGTGGATGACACCTGACT
>280128 NS=7 contig=overlapped:53
CAGTGTCCAGCAGTGGGCTTTCACCTAATGTGGGAGAAGGTCATTGTTTAGAAGTTTTCTAATGTCTTAAAGACAGAATTTGAACAAAATGGCTAAAACAGGAGAAACAGCTATGACAGGGACTGAACTCACAGGGAATTCCACAGCTTCTAGGCTCCCCAGTATCTGCACCTTGTCATGAGTGATACCTGAAAGAAAAAATGCTTCGTCTCCAGTGACAACCACCAGAC
>280129 NS=121 contig=overlapped:19
AGGTGGTATATGTCTCCAGTCCTGGCACTTGAGAGGTTGAGAATGGAAGACTGTGAATTTGGAGTTAGCCTGCACTATACAACGAGATTATAATAGATTATGATAGTTCGTATCTGCAGAACAGCATTTCTTTCTTTCTTTGTTTTTGTTTTTGTTTTTCAAGACAGGGTTTCTTAGTGTAGCTTTGCCTGTCACTTTGTAGAGCAGGCTGGCATCACAAAGATCCGTCTGCCTCTGCCTCCCGAGTGCTGGATTACACGTGACT
>280130 NS=94 contig=separate
TAATGCAATGAGCTGTAATTGTCCTTATTTTCACTGCTTCCTGTTTTTGGATGATCGGGTTGTTAGCATTCTTTAAGGTGTGACAGATAATGCTGCAATAGAGGCATACTTGTATTTTGGGTTTTTTCCCCCTATTTTGTNNNNNNNNNNTTACTGACTCAAAGAAGATAAATGCTGTATGCCTTTTAGGACTCACTGCCAAATTATTTCCCAGTGTTTTCAAGTTTGCACACTGCCATAAGCAATAGATGGCTGTTCTTTCAGCATGGCACTGGCTGAACAGAACACTAGACT
>280131 NS=91 contig=separate
AGATGTGCAAGTCACAGTTTTACTTTTCAAATAAAGGAATCACAAGTGACTGTAGCAGAGTGACTTTTCCAAGGCCCCAGTATAAGTTGACAGCTAAGTTGATGCAACCAGGACTCCTTCTGCCCAGGTAACCCCCATCTTACCACATGTGTTTATAACACTCTTTACACTTCTCAGACTATGTGAGGTGCTGGTGGTCTCACCAGATGAGCCAAATAAGAATTACAAATATTCATTTGGACCATTGTATGCAATGGTAAGAAAATGAGCTGATAACGGAGGACACATGGGACT
>280132 NS=109 contig=separate
CAGTGCCTCCCAGGACTGCTCTAAGGAAGATCGAGGGAGGGGGCCATGAGGGTCCCTGTTCAGAGATGGGAGATGCCTTACAGGCCTCCTGGGGTGCACTGGCCTTGGAGCCTCCAAAGCACAGGCTAAAGGATGGGTAANNNNNNNNNNGGAGAAAGATCCCAGCAAGAGGAAGGAGGGTCAGCCTGGGAAACCCGAGTCAGCTTCTGAGGAGTCTCAGAACTGTCTACCCAAGAGCAAAAAAGGGTTTTTATATACCATTTGGCCTGCAGGCTTTGGTGAATTCATCCGACT
>280133 NS=8 contig=separate
TCATGATTTTCAGTTTAGGAAATACTGCGGTATTTCTTGGCTTTCTCTTTAACACCTGTAGTAGCTACAGTCCCTTGAACCCCCTCACCTCCATCCTTTCCTTTCTTGTCTCCTCAAAGTCAGACCCGTATAGGTCCTCCNNNNNNNNNNGACACCCTGTCCAGTGCCCTTATGTTCTGCTTGGTTATCCTCTACCCCCAGGAGGTTCCAGGGCTCAACAAGGTAGTAGAGAAGCCCATCAATAGGGAACCCCGGAGCCTATTATGCATCCCCCCCATACACACACACACGACT
>280134 NS=77 contig=separate
TTATGACATGGGGCAAAATTTGAAACTTTTACAAACAACTGTTAGAGAAGCATTTTAAACCCAAATAAGCAGATTCTTTTTAATTATTTGGGTTTGCCAGTATATCAACATTCAGCACATTTTCCTACAAATTTTGCACANNNNNNNNNNCTGTTAGTACCCAAAATAGAAATTAAAATCATCCAACAAGGGCTTAAGGGACAGCTGAGTCAATCAAGTCCTTGCCAATAAACAATGAGGACCTGACTGTGGATCCCTTGCACCCCCAAGATGGGTGTGGCAGTGCACATGACT
>280135 NS=28 contig=overlapped:9
CAATGGAATTAAGACTTTACAATGCTATTATAACTTCACAACAGTATGACTTTTAAATTATAATAGGAAATCTCAATGCCAAGTAGGACATAGCTTGCTTGAGAAAAAGCCTGAGCAGCCCTACATACCTCAATCTGGGCAGCTGATAGTAAACAACCTAGCTATGACAGTTCCTATCCAAGACTTTTATTTCAGGAATAGTGTCACATATTTCTTTCAAACGGTCATATAAAATCACCTGGTATGACAGCAAAATGGAATTTTGACATCAGACT
>280136 NS=91 contig=overlapped:4
AAATGAAGGCAACCACCCTTAAGTCAATTCCATATAATACAATGCATAGTTCTCAATGTTATTATCAATTAAACAGATGAACTAGCACCCAGTCTGATATTTGCTATTGGCTCATAAGCCCAACATTATTCTTGCTTGAATATGTTAAAAGAATTGTGGCATTTAGAATGATTTCTGCAGGTGGAGCTGACTGACAGGAAGATTTCAAATTACGTTTGTGATGACAGATCAGTGACTTTCAAGAGAGGTTGACTTGAATTTTCATTTTCTGCATTTGACT
>280137 NS=17 contig=separate
TAGTGTAGGAGAGCAGTTTCCTCAAAATTGAACATGTCCTCCATGAGTGAAGGGAAGACTAATGAGATTTACAACGTAAGGAAAACATCACATATCTAAAAAGGTGGACACTTTACTGAATCTAGATGCTTCCACCCCCCNNNNNNNNNNAGGAGAGACAGAGCTTTAGACTTGTGGAGCTGCATTCAGGCTGGGTTGTTTTAATGAATCATCTCTCATGTTGGGGAAGGTTTTCTGGTAAGGCATCTGCTTTTGAGTCATCTAGCCCCATGAGTACTCTCCACTCACACGACT
>280138 NS=78 contig=separate
CAATGGAAATTCTAACTAAGACAGTGTGTTTACCCTGACTTATACAATATGTACATGTACTGAATTGTCACATACCTCATAAATACATATAACCTTGTTTATGGATCAGTCAAAAAGGTTAATATAAAATTTAAGACAGTNNNNNNNNNNCACGCCTTTAATCCCAGCACTCAGGAGCCAGAGGATCATTGAAGATCATTGAGTTCGAGGCCAGCCTGGTCTAATACACAGAGCAAGTTCCAGGACAGCCAGGTCCACATAGAGGAGCACTGTCTGGGAAGACAGCATATGACT
>280139 NS=63 contig=overlapped:14
CAGTGTAATCTTTTATAAATAAAGCAAAAATAAAACAGAAGTAAAATGTATTATGAATATCCCGAAATTAAATAATACAGGGTCCTAAAGATGACTCAGGGCAGCAGCATCATGAAGGGGGTTATGGAAGTCAGAAAATATTCCAGAAGCTTTTTACAAGTTTGTTGAATCCAAGCATTACTTTGTTATTTGTATATCAACAAGGCTCATGATAGAGCTAGCATGAGATAAATATTTATCCATTATACCAGTACATGAAAGCACTGGACT
>280140 NS=104 contig=separate
ATATGCATTTGGTTATTTATTCTTCATCAATTATTACATAGCTGTATTCACCCTTCACTAGTGCTTGAAACTGCTCTATTTTAAAACACTTAATTTGAAGGCTAGGATTTCCTGGGCCATGTACCTTTCTTTCCAATTCTNNNNNNNNNNTCTTCTGTTGTTTAATGCCACAGTTTAGTTCACTGATTATGACATATTAGATTCTCTCACTTCTTCAACTCCCTGTCCAGCTGAACCAATCACACGAGCTACTGAAACCGAGCACATTACATTTCCCAGCTGTTTCACAAGACT
>280141 NS=97 contig=separate
ATGTGATTAACTGTCTTCTTGTACATTATGTGCCTATGAATTTACCTTTCTGTGAAATATCTGTCCATAGTGTCCACATTTTTCTATTTAGTCCTTTCTTATTGTATCGATTGATTGGGAATATAAAAAGTTATCATTATNNNNNNNNNNTAAAATATTGAAGTCCTTGAATTTAAAATACTTTCCTCTGGGTAAAACTTCTCTTTGTTTTTTTATGAAGAGTCAAGGAGGGGTTATCAGTTGGTGATGAAGTTTAATCACTGAGCAATTGGCTTAGGGGTCTGTCATTGGACT
>280142 NS=100 contig=separate
AGATGATTAACACAATCCATGTCCCTCCCCTTCTCTATCTTTCACTTCACTTCTTTTCCTATGTTGGTGACATTGAGACTGACTTACTTTCTAATTTATATACCAGAGCCTCCTGCTTACCCAGTACAGCTTAAAGGAAANNNNNNNNNNGTAACAGCACTGAACGCTCTTAGAAGATTCAGGTTGAGTCTCCAACAGCCACATGGCACCCAAGAACCTGCAACTTGAAATGCGAGGGACTCAGTGCTGCCTTGTGGTCTCTGCTGGTAGCTTTATGCATGCACACATTCGACT
>280143 NS=68 contig=separate
AGATGCATGCCTTTAGCCCCTGCGGTCGGGAGGCAGAGGCAGGTGGATCTCTGTGAGTTCAAGGTCGCCCTGATCCACAAAGTGAGTTCCAGGACAGCCAGAGCAGTTATACAGGGACATGGGGGGGGGGGGGGGGGGGGNNNNNNNNNNAGCAGTTATACAGGGACATGCCCCCCCCCAATGGCCAGCCCCTTGCCAACATCCACTCCTGACCTGCGGCTCTTCCCGAGTGGCTAACCCCCCCACCAGGCACTCTTTAAAAGCGCCATTGCAAATGGTTAGAACATACGACT
>280144 NS=45 contig=separate
CTGTGGTCCACATAAACAGTTGTACCCAGGCTGCCTGCTGACTGCTCATCTTGCTTTCTTTGCTCTTAATGCAGCTCAAGGCCTGCCTATGAAGTGGTCTGCACTGAGAGTAGGTCTTCCACAATTGGCAGCCAAGACACNNNNNNNNNNATCGAGACTCTTCTCACATGATTGTAGGGTCTGTCAAGTTGACATTTAAAACTCACTGTGCCTATGAAGTCTTGGGCGTTTATAGAGAAAGCTGTGTAGAAGTAACACCTGGTTAATTTCTCCCCAACATTTTATCATGAGACT
>280145 NS=98 contig=overlapped:31
ACATGTCTCCAAGTATCAGCCCAGACCAAGGACATTGGCCTGGCCTTTGGCGGTAACAAAGCCCTGCTGCTACAGGGCCACAAACCCAAATGTGGCCCTCTTGTGGTGGCACAGGCCAGGACCCCCACCACGGTCCCTGGTGGTGTGCCCAGCTACTCACATCAGGCTGTTCCTCACTGCTCTCAAGTCTCCTTTTCTGCCTCTCTTCACTGTGCACACATCCTGTTTCTCTTTCTCTTCCATATCCACACGACT
>280146 NS=31 contig=separate
TGATGTCCGGTGGAAGGTGAAATCTCAGGTTTGTTTTGATTTGCATTTCTCTGATGACTAAGGACATTGAACATTGCAGGAGCCCACTGCAGAGGGACTCTGAAAGGCTCTACCCTACAGGGTATCGAGGCAGATACTGANNNNNNNNNNTGCAGGGAATCTTATGAAAGAAGTGGGAGATAGTAAGACCTGGAGGGAACAGGAACTCCACAAGGAGAGCAACAGACCCAAAAAGTCTGGGCACAGGGGTCTTTTCTGAGAATGATACTCCAGCCAAGGACCACCCATGGGACT
>280147 NS=86 contig=overlapped:16
TAGTGGCATCTACAAGCAGGTGCTTAGGTGTCTCTCTTCCGGCTGTCCCAGGCCACTTGCAGAAAGTTTAACTCTTAAAGCTCCTCTATAATGTAAAGCAAGATTGTGTCAGATTTGCACAAGCTCTAACCACCAGCTGTAAATCTCTCCACTCAAAGTTCTTTGGAGGAGTATTATCTAGGGTCAGAAGTAAAATTGATTTGACACCCACCTCCTAGAACTCAAATGTATCCCACCTAGACAGTATATCCAGATTTAGCACTAGACT
>280148 NS=56 contig=separate
ACATGCCTAGTGCTTCCTGAGACCAGATGAGGGGCATCATATCCTGAAGAACTGGACTTACAGAGGGCTGTGAACTGCCATGTGGTGCTGGGAACCAAACCTAGGTCATCTGCAAAAAGTAGCAAGTCCTCTTAATTAAANNNNNNNNNNATCTCTCTGTCCTCCAGGTTTCAAAACACGCATTCTTCTTGCCATGACTTATGGGTAATTATGATTCTCCTGTGCAGTTATTTCACAAATGCCTTATTCATATCTGCTTTGCAATAGGTCTAAGGTAGAGCCAGGCACGGGACT
>280149 NS=9 contig=separate
AAATGTCCTGTCTCTGGGCTGATCAGTGATGGTACACACCTTTAATCCCAGCAGAGGAAGCAGAGACAGGTGGATCTCTGTGAGTTAGAGGCCAGCCTCATTCTACAAAGTGAATTCCAGGACAGCCAAGGCTACAGAGANNNNNNNNNNCTGCCCCCCTCTGGCTGGACCTTTTCATTTCTGCCTTCTAGTCCCATGGTGCAGCGAGTCATCCACTTTCCACTGTCACCCATCCAGTGTCTTTAAAGCATGAATTTTACCAAAGAGTTTGCTCCCCAGGACCCACATTTGACT
>280150 NS=33 contig=overlapped:63
ATGTGGGTTTCTGAGGATCCAAACTCCGGTCCATATGTATCACAAGTACTTTAATTGCTGAGCCATCATCTAGCTCTGGGGCTTGCTATTTTCATAGGCAATATACATCCTGGAGAAGACAAACTGGAAGGAAACTCGTTATATACAGGTCCCCCCACAGTTTGTGGAGCACACCCTATAATCTGGCGGTTGTAGCTGGGGCAGGGTCTCCTCACAGGACT
>280151 NS=53 contig=separate
TTGTGAGTGTAGTAACAAAAGATTCGTAATTTTTATCACCTGACACAAGTGGTTTAGTGACCTTTTCAGAGCTGGTGTTCGACTCCCTGCTTCTTTATACCAGCCTGGAAAGTTTGAAACCAATCTTCTTGATTGAATGATNNNNNNNNNTTGCTACCAGGTTAAATAATGCATTACATATTTTTGCCATTTCCCTGTACTACCAAGTGGCTTGACGCCCAACTTTAATTTAAAAAAAAAAAAGATTTTTAAAAGCTGAGGACATTATCAACTAGTATTAAGTTCCATCAGACT
>280152 NS=74 contig=overlapped:7
ACATGCCCAGCTGACACTGGGAAGTTTAAAGACCTGATCTTGGCTATGCCCTAAATTAAATGGCTCAGGTTCCCAGTTTCAAAATCTTGCTAGATAAGGAGCATTGTACCAGTTTTACTCAAACTTAGCCTTGTATTTAATAAATGCTCCCAAGTCAACAGAGAGGAAAAAAAAATCAGTAGAGAAATGATGGTCACTGAAACAGTCACATCAGCTGCAGGATGGGGACACTTTCCTTCTTAATACAGGAGCTGGTAGTCCAGCCACCCACAAGACT
>280153 NS=128 contig=overlapped:13
GAATGAGAAGATGACTCAGTTGATGAAGTGTTTGCTGGGCAAGCTTGGAATCTGAGTAATCCCCAGAATCCATGTAAAAAAGTTGGGAACAACAATATGCGTCTGTGATCCCTGCAGTGAGTTCATGGAAGCCCATTACATCCCCATTGCTGTCTAGGCAATCTAGCTGAATCAGCAGGCTTCAGGCTAAATAAGAATCCCCATTCCCAAGAGATATGGAGAAGAGTTGAGAAAAATATCAGAAGTCATTCTCCAGCCTCCACATACGACT
>280154 NS=66 contig=separate
GAATGCCATGGGAGCATTCTTTGTGTCTATTTTGTAAATGAGAAAAGGCAGAGTTATAGCTTCATGGTTGTTAGTCTAGATCTTGAGTTGATATTTCTCACCAATAGAACAATTCACAAAAACACAATGGAATAAACACANNNNNNNNNNGGAGTTCCTCTGGGGAACACTATCTATTTGATCACACAAAAAGTAAATCATTTCTTTATGGAAAGACTTGTGATTTATCAGGAAGCCCTGGAGGCCAACAACAGCCACGTTCACCTTAGCTGTTTTTCCGGAAACCATGAGACT
>280155 NS=15 contig=separate
ATGTGCTGCACTTGGCCCTCTGGGGCCCAAGTTGATTTTTTTCTGACCTGGCATTTACCTGCTTGGTAATTTAGAGTTTGTGTTGTGACTTAAGAGAAGCCATGAAGACTTCGTGTGTGTGTGTGTGTGTGTGTGCGTGCNNNNNNNNNNGGGCTCAAGAGTCTCATCGGGTGTAGCGAATGATGGCCTCAGACTTTCTTTCAATCATATCTGAGCATTTTGTGCAAGATGGGCTCCCTGGCATCTGATAAGATCGCTCACAGGCTTGCTCCTTAGGGCAGCGTGCACCGGACT
>280156 NS=75 contig=separate
TAATGCTGCCTGGGCTTGCTATTGTTTAGTCTGAACATAGACTCTGGCAAACACTGGCCTGAGTTTGAATATAGAATATATGATATATGCACAGTGTAACAATAACAATCTGAAAAGTTTGACCCTTTATCTCCCCCCCCNNNNNNNNNNCATGATATTTTTTCTTTCAAGCAATCAGAATTTTAACTGAAGGAGCAACTTGAGAGGAAAATTTCAATCCTTGATAAGTAATGCAGTGGAGAGGGCAGTTTTGATGTCTGCACATTTTAAGCCAAGAAGCAAGCTCATTTGACT
>280157 NS=11 contig=separate
GTGTGTGGGTTAATTTCTGGGTCTTCTATTCGGTTCCATTGATACATCATTCTGTTTCTGTGCCAATATAATGTAGTTTTTATTACTGTTGCTCTATAGTAGAGCTTGAGATCAGTAAAGATCTGAAGATATTTACTGTANNNNNNNNNNTTGTTCCATATGAAGGTGATAATTTTTCTGTCAAGGTCTGTAAAGAATTGTATTGGTAATTTGAAGGGCATTGCATTGAATCTGTAGATTGCTTTTGGTAAGATGGCCATTTTTACTATGTTAATCCTGCCAAGCCATGAGACT
>280158 NS=47 contig=separate
GTGTGTTCCTGTTCTTGTGCAGTCATTTCACAAAGTCTCAAGAGAGAAGACATATGCCAGAGAGAACATAGATGAAGGCCTAGACACACAGTAGGACCAAAAACTGTACACAGGTAGGGCAGAGGTGAAAAAACCTTTCATNNNNNNNNNAAATACTTTGTCTTCATAAGTATTGCTCTTTCTAGATTTTGAAGCAATTCTCTTAGTTGACATTTCCCAGGGTAGAATAATTGGGTAAAAAGGTAGAAATCTTGGGGTGCTTCGCACTGTGCCTCTCCAGTTATGCATGTGACT
>280159 NS=108 contig=overlapped:20
TCATGTGTATTAGGAACTAAACTGTAGCCCACTGGTAGTGCAGGAGGCCCTCTTAACCACTGGACTATCTTCTCAGGATTTCTCATTCCAAAATGTTGCAAAGATCAGTAGTACAATGGTGGCATGACTGTTATTAGGATATGCAAGTGTTCTCTGATTGGATTTGAAGCATGTTCCACAAGAAGGAAGTCATACCTGGTAATGTAAATCTGGTAAAAAATCATGTCTGAAGTAGTCTTAGGCAAAAGGGGAAAACATATGACT
>280160 NS=93 contig=overlapped:26
ACATGTTTGCTGCAGAAGCCCGGTCAGCTAGTGGCCTTAATTAACTTTCAAATGGAGAATGCTGCGGTTTACCACTTATTAAATATCCACCACAACAACTTACAGCTTAATCCTTCCACACCTCACTTAGCCAAGACACCTCGAGGAAGCCGCAATGTGGAACTGCTGGCAATTTAAATACGTGTCATGGGTAATGATCAGATGGAACACAAAGGCTTGGCGAGAGGCTCTGTGCAGTCTAGGCAGCAACATGTGACT
>280161 NS=58 contig=separate
TCATGACCATACCTTTTAATAACTTTATTTTCATTTAGGATTAGTACAAGATTTTCCTATGTCACGTATAAAAACTAATGTAATTCTACAAAGGTCCATCAGAAGGTCAGAGTATACCTTAAAAGGAGGAATTTGGCTTTNNNNNNNNNNATTCCTCTAACTTTATATATTCAGGTGTTTTGTTTGTATATATGAATATGCACATTGTACATGCTTTTTGCTCACAGAGGCAAGAAGAGGGAACTGGGCTCCCTGGAACTGGAGTTATGGGCAGTTGTAAGCCTCCACATGACT
>280162 NS=72 contig=separate
CAGTGACCTTGGTGCCCTCTCCTTCGCTTTATATCTAATTTGTTTACTACAGGGTCTGTCCAGAAAGTCTCCCAGGAAGGCAATTAATACACTACATTTGCAAACAAAAGAAAAATTTGCCCTTTCTCTCCTTTCTCTTTTTNNNNNNNNCCAGGTTATTGTCTTCGTCTTCCATTGCGTAATTTCTATACCTCTGAGGACGAATTGGTTTGAGACCTAGGGAAACAAGGAGAATAGGAGCTTATCAGGCAATGACCCACCTGCCTGTATGGAAAAGCAGGTAGACACTTGACT
>280163 NS=79 contig=separate
CCATGGTCAATTTTTTCAAAGCTAAGTTGAATATATTAATTTAGCACTGTGAGAACAGTAAATAAGACAATATGAAATAAAGGATGAGCTGGACCTACAGTTAAATGTTTACATTTCCTTGGTTGGTCTAGCTTACCATTNNNNNNNNNNTTTAGAGAAGACTGGATGAACCCTGGCTATGATAACCATAGACCCAGTTTACTTTTTAAGTACATATTTTAAAGTTTCTACCTTTTAGAACTAATTAAGTTGAAAATATATTGCAGAAAATGAGTTGCTAATTTTCACATGACT
>280164 NS=106 contig=separate
TGGTGTCTTCCTCCTTCCTTTCTTCCTCTCCGTCTGGTTCCCATGATTCTCCTCAAAAGCCCAGGAACCCTAGCCATGCCTACCTCATTCTGCCCTGCCCATGTATAGTCTGTTTAATCAACCAATCATGTCTGGAGTAGGCAGGTNNNNNNGTTTACATAAATAAGGATGGGTGTATCCAGCGGGCAATAACCAGATCTTCAGGGCCAGTAATTAACATTATTAGACCAACCTCCAGCAGCTTACCATATACACTTCTGCCCCAGCCTTTTCTTCAAGGCTGCTGGTTCATTTGACT
>280165 NS=65 contig=separate
AAATGCACACACACTCTGTGAGAGCAGGAACTCTGTGTCCTGCTCACTCTGTGGGATTGCAGACTCCTGTCACCGGTGCTGTGCCCATTTTCAGGGCATGGAAATATTTCTCCGTGTTCTTCCTCTCTTCTTTGGCCCTTNNNNNNNNNNATTTTGTATCATGAAGTTAGCCCCAAGGCCTGAGTCTCCGTCCTCTCTGTCCCGGCATGCAATATATACAAAACCTAAAGAAAATGTATACAACAATCATGCACAACACACACACAAGTACAGCCCGTACAAACTCACACGACT
>280166 NS=98 contig=separate
CTGTGAATGAACATCTTATTGATCATATTATGCCACCATCACCTCGTAGCTCCTACCTCCTCTTAGCACCCTTCCTCTGCCCAGTCTCCTCTACTTTCATGTCTTTTTAAAATCAAGATTGAAAGCATGTAGTATATCCTNNNNNNNNNNTCCTTCTGAAACTGACTTATGTCACTCACTTAGTATGATGACATATAGCTTTCCTGCAAATGACGTGATTTTGCTCCTCTTTATGGCAGAATAGAAATCCATATGTATATTAATTATGGCCTTTTTATTATTATTCATTCGACT
>280167 NS=121 contig=separate
AGGTGTTAGCTTACTTGGAATATAGAAAAGCATTCTGTCTAGGGTTGGGAGTGGGTGTGGGCTGGCACAGATGCCACCAAGAGTGGCTACATCTGTGTTTCAGCTAAGGACTCTTGCTGGACCATCATCGCCTCTCACAGNNNNNNNNNNCCTCTCACAGGAACCCCTTGTGAGCATTCCAAGGAAGCAAAGGAATGGCAAAGGGGGCACCATGGGGGGTATGTGCTTCAACCTGTTGAATCCCGAACAGCTACAGAAATAAAATGAGAAACACAGCACCTGCCACACATGACT
>280168 NS=47 contig=overlapped:70
CTGTGATCCAGATCTTGAGGCAGGAGGGTACAGGCTTTTGATCTGGATCATGACGTCCTCCTATAATCCAGATCTCGAGGCACCCCTTTAATCTGGACTATATCTTCTTCTAGAAGCCTATACAAGGACAGTGAAGGAAGGGTTCCTTCATTCTCCACCTGCTCAGTACTCACTTTGCTAACTCATTCATCCATTCTTTCATTGGCATTAGACT
>280169 NS=13 contig=separate
ATATGCAGATATGTACACATTCACACACACAGAAATCCCATTAAAGCACAAAACCAAAAAACATAATATACAAGCGAACAATCTGTAAGGTTGAAAAAAAAGAAAGAAATGAAAAAGTACCCTTATAGAGCACTGTGAGANNNNNNNNNNTTCAATGAAAAGTTACTGATCCCAGGAGCTCAAAATCCAGGAATACATATCTAATACATAACTGGCTTATCTATGTGAACTATTTTATATTCTCAGGTTTTAGACTGCAACTTGGAGGGAAAACTGACTCTTTAACATGGGACT
>280170 NS=65 contig=overlapped:98
ACATGCAATTTTGACTACATAAGAAAATGCTCTAAAGTCCCACGCAGTGGCACATCTGAAAGCTAAGCACTTCAGAAACCTGGTATTGCTACTGGAACCAACCAGGATCTAAACTAGACAGTACTTCCCTAGGTCATTCAAAACAGACAGGCCTCCCTGGACCCAGCTCTGTCCCTGCACACGACT
>280171 NS=83 contig=separate
CCATGCCAATGAGCACATGTGGAGAGGAGAGGACATCGTCAAATATTTGTCCTTTCCTTGTACCTTATTTGAGACAGAGGCCCATTTGTCACTGTGCTCTGTAGGCTAGCTCTCTGCCTACCACCTCATTGTAGAGTACTGAGATTNNNNNNNNNNGGTGCTAAGTATCTAAACTTGGGTATCTCCCTAGTGCATATTCTGTTTCTTTATGTCTGCCTGTGTGTCCATGTGTCCATGTATCAGTGTGTGTGTGTTTGTGTGTTTGTGTGTTTGTGTGTATGTGATTCTATGCACCTGACT
>280172 NS=126 contig=overlapped:28
AGATGAGGAGCATGTTCTCCGCTTGTAGAACAGGATTATGATCATGTGTGCCTGCAGGGTTATGGGAAGGACGACGTGAACCAACGTACAGGTGTTTAGAGTTCCCTGTTCATGGCCTTCAAAGGCTGCTGTTGTCCAAAGTAGAAACTTCACATTTCACAACATGGCTTTCAAAGATCCTTGGTGATCCAGCTTCACCCCACTCCCCACCTCCTCATCTTACCTGAGTCATTTAATGCCAGTGCTCCACCTGACT
>280173 NS=105 contig=separate
CTGTGGTTCTGCACATGCTCATTGATGCCTCTGCTACAAATAGAGAGCTACAATAGTACAAAGAGTGGCCATGAGCTGGGGAGGCGGCCTAGATGGTGAGGTGTGTATTTGTGATCCTAGCACTGAGGAGGCAGTGACAGNNNNNNNNNNAGGTGCACCTGCACATGGGTTCTGACCACAGAAGCCTGCTCTCTGGATGGGCCTGGGTCCGTAGTGAGAAACAGTCTAAAACGAAGTAGATAGACAGTGGTCTAAGAAACTACAGCCAAGGTTGTCCTGTAGCCCCACGTGACT
>280174 NS=70 contig=overlapped:21
CTATGATGGTGGGTTTTATAGTTAGGCTACATGCATTATCTTAAGGGCATAGGGGGAGCTCTGATGTGCTCTTTGTCATAAAGAGAGCACAGAGGTCATCTGGGCCATCAACCACCCCTGATCTTGTCTGTGGGAACCTGTGAGAGCCCTGGTCATAGAGATAACACAGAGGTTACCTAGGCTATTAGTCCCACCATTCTCAGCTTTCTGGGTGAAAAATAGCTTCTTTTTAAGAGACAACCTTGGGTGTTTAACATTCGACT
>280175 NS=65 contig=overlapped:8
TGATGGGTGTAAGGTGAAATCTTAGGGTTGTTTTGATTTGCTTTTCCCTAATGGCTAATGAGGTTGAGCATTTCTTTAAGTGCTTCTCTGCCATTCAATATTCCTCTGTCAAGAATTCTCTGTTTAGCTCTGTTCTCCTTTTTTTTTTCAATGCAGCTTATTCAGGAACCTTGAACAATCATCTGACCCTGGGGAAAGCCAGCCCACAGCTTAAATAGCCTCTGGGTAGCCAACCCCAGCATGCCACGTGGGCAATGCAGATAGGTCCACATGACT
>280176 NS=22 contig=separate
ACATGACAATCGCGGAAGGAGTGACTGTTTAGTTGACCTTCTCATTCCCTTCAAGAGGTAAGTCCTCATCCTGAAGTCACCCTGGACACCAGGAACAGGAGCAGCAAAGTCTTAAAAACAGACCTCTCCATCTTGAAATGGTAAGGCTACAACTGGCCTTTGACAATGCCAGCTATAACTACCTATTTTTTTTTAGACAGGGTCTCACTATATAGACCAGGCTGTCCTTCAAACTCACTGAGATCCACCTGCCCCCGCCTTCCAAGGGCTGGAATTAAAGTTGTGCACCAGACT
>280177 NS=86 contig=separate
AAATGTAGTACATTTCACTCTCTGGCCCCCAAAGGCTTGTAGCCATATCATAATGCAAAAATGGATTCAGTCCAACACCAGTGGTCCCCATAGTCTACAGCAGAGTCAACACTGTTTCAAAGCTCAAAGTTCAAAAATCTNNNNNNNNNNCGTTCAACCCTGCAAAAAATCAACAAGCAGATCACATACTTTCAACATACAATATACATTACCATTCCAAAGGGGAAGAAAGGAGCACATTGAGTAAATACAAGATCAAAGTGAGACCTAAAACCCCAAGCTCTGCATCCGACT
>280178 NS=122 contig=overlapped:28
AAATGGCAGCTCACAACTCCAGTACCACAGGACCCAATACCCTGTTCTGGCTTCCACAGCCTCCATGCACTAGGGATGCATATGTCACACAGATAGATGCAGGTGTAGGCAAAGCAGCCATATACATAAAATAGTGTGTGATTTGGTTTTAAATGGGATAGTCAAGGGAGTACTGACCAAGAAGAGCACAGAGTATCAGCTGAAGGAGCTGTCAGTTAGCCAGGCAAATCTGGATTAGCCATTCTTCTCATCAGACT
>280179 NS=43 contig=overlapped:44
CTGTGACTTGGACTCCTTGGAGCCTGGCTGTCACTCATCCTGTCTCCTGGTGCCTTCCTGGCATCTCCCAACTGTTTGCATGTTCTGCATTAAGCAGTATGGTCAGGACATGTGCACTCTGCCTTCTGCAGGTGTGTTGGTATAATGTTCTTTTGGAATGTATACACCTTACCCTTGTTCATTCAAAAGCTGATTTCTCTCCCCCACTATCTGGTTTCAATCCAGACATTGCATTGGACT
>280180 NS=93 contig=separate
AAGTGTGCATGTTTTGGACTTTTTTATTATTTAGCTTACACTTCCAACACATTCATTACTGAGAGAAGTCAGAGTAGGAACTCAAGCAGGAACTCAGAGCAGAACCCATGGAGGAATGCTGCTGACATACTCCTGGTTTTNNNNNNNNNNCCTGGCATCAAGTTCCTTTCCAAAGAGGCAAAGCTACTGGTCCTTTCACCAGCTCCCGTTTCAGCACTTGAGGCTTATGAGTCTTAAAAGATCAAACACATCAGTTATAGCTTGTTTATTTAATTTTTGCTTTAACATTAGACT
>280181 NS=71 contig=overlapped:16
TTATGCATACAATTATGAATCACATAAACAACCAGCATTGACAATAGTTAAGGTGGAGTGATGTCCAACATAACTAGGTGGTGACCAAGAGTTCTCCAATTGGAACTTAAGGAACTGCCCATCAGGAGGGAAACCATGCCGTGGTTCTGGAAATATAGCTACCTACACAGTTCTAGTTAAGTCATAGATATTAGAGGAGAATCTACAACCAATAATTTAACAAACTAGCATAACTATAAACAATACATACATATACATACATACATGTGACT
>280182 NS=108 contig=separate
CAGTGTTGCAAGAACCCACAGTTAAACTCGTGGGAAGTGGAAGAGGTGTGAAAGGAAGCACAGCAGCTGGGAAGAAAGGTCCCAGCAGAAGGGGAGGCTGTGCAAGAGGAGAATGGGAAGGGCATGGCCAAAGAAATTCANNNNNNNNNNAGACCAACTGCTCAGACGCTCAGTCTCCATGTGTGTCTCCTAGTAGAGGGAGACGAGACAGTCTCTGACATGAACTTGGTTGTGGAAAATAATTTGAAGAAGACACCTGACCTTGACTCCTGGATTCCACACATACACACGACT
>280183 NS=103 contig=overlapped:7
CCGTGATAAAACACCATAACAGAAACAACTTGAGGAGAGAAAGATTTACCTACGTCACATTTCCATTGTGACACAGAACTCGGCAGGAAGAGGAGAGGAGAGCTTTTTGGAGGGAGCAATGAATTAACGAGTACCTGCTGTAGCTCAGGTAATTTTCTTCTTTTAGTCGGATCCAAGGCCAGAGCCATGAAATAGTGATGTGGTTGTTGCCCTCAGTCAGAGCAGATCTTTTGGCCTCAGGTACTGTAATCAAGATAAGCCCCCCAGACACCCGACT
>280184 NS=120 contig=separate
AGATGATACTTCATTTCTGAACATATATGCCCAAATGCAAGGGCACCCACATTTGTAAAAGAAACATTACTGCAGCTTAAACCACACATTGAACCCCACATGTTAATAGCAGGAGACTTCAACATATCTCTCTCACTCAACNNNNNNNNNNAAGATCATACAGACAGAAACTAAATGGATAAATAACGAAACTAACCGATGCTATGAGTCCATTGGAACCAACAGTTAGCTACAGAACATTCCATCCAAATACAAAAGAATATACCAGGGATGGCCTTGGCTCCATCATGGGACT
>280185 NS=99 contig=separate
GTGTGTTGGTACCAAGACATAGGCTGTTTGCAAAGTGCGTTGGTAATGAGGACAGAGACCTGAGGGATATATTACTATCCTTATTAAACAAGCGTGACAACTGTTTGCTTCTTCTGCTGGGTTTGGACACAGCAAGTACTNNNNNNNNNNGAGGCCAGCCGTACCATAGAGTAAACAGGATGTGAAACCTCAAAAATTAAACCGTGCAGCCTACAAACATGAGAAGAAGTCCCAACAAAATAAAGAGAATGTCTAAAGGAGACCTCAGTGTCTAATAAGGCTGTGCATTTGACT
>280186 NS=122 contig=separate
CTATGTCTCCTACCACTTTTGGAATTCAAGTAGAGGGACCTTTGCATAGTCTGAAGGTGAAGTGAGAGAAGAGGGGAAAATAAGGATTCTAGAGGCTAGAATAATACTTGTTGGAGTACATAAGCAGCTGTGTTGGAAGAGTCAATGNNNTCTTTCAAGGACATTGTCACTGTTCTTTGTATTTTGGTTTGGCTTACAGATCTGTTCCAGGAATAAGTCTAGATTCCTGTGTCATTGCATGTGCCTCATGTCACCACAGGTGCCAGGAACAGCTGCTTTCTAGTGCATATGACT
>280187 NS=83 contig=overlapped:112
CTGTGTACTCTTTATCTTATTTGCACGGTGGGGGCACTATAACCTACTCTGGCAGGCTTATTCCAAAGAGCCAATAAGACCATACATTAAAATTGCTTTAGGCAAATGCTTGCCACAAAATCACTTAATAACAATCAGATTCAATACATAAAGGACGGACTAACACGTGACT
>280188 NS=85 contig=separate
GCATGCCAGCGTTCAGACCCTCATCTTTAACGAACTATAAAACTAATCAGTCAGATACCAACCAGGATCTCCAGCTGAGGAACTCAAGATGGAGATAGGATTCGAGATGCTGATAGAGAGAGTATGTGACTAAGATCACANNNNNNNNNNGATCTTGGTGACAAACAGATCTGCCACTCAGCACAGCCTTTCGGGTCCTGACTCTGGAACCCCAGGCAGGTTTCTTGACTTCTCTGAGCTTCAGCTTCCTCTATTAGTCAACAAGGATGGCAAAAATGTCTTTATCACGAGACT
>280189 NS=90 contig=overlapped:30
CTATGAGAGAGTATGTAATTAAGTCCAAGCGCAAGAGTTGGGACTAAGGAAACAATGAGACTGTTCTGAGCTGGAAAGGTACAACACAGGAGTCAGGAGATGTTCAATATTACGTACATTATGTATTCTAAGAGCCACAGCGAAGATTTGAGGGGCTCTTTAATTGCCTGTTGTCTTTACCAATGTACATGCTGGAGGCCTGGTGATTCTAGGCACTCCCTCTTATTTCCCAGACGGTCTTGCTGTCATTTGACT
>280190 NS=98 contig=separate
AAGTGGCCATGGCTTTGCTTTCCAGCCCCTGATCGCTCTTCCTGTGATCCCAAGTGTGGGCAGTAAGTTCTGTGTAGATGTAAGTGTTATGTTTATTGATGCATGTTTATATCGTAGCCAGGAAAGCTTAAGTTTACTTATGTCGNNNNNAAGAAGCTCATAATTTCAAATACCAGCCAGCGTGTCAGTTCTTTCATGCTTTAGAGAAATTATATTTTGATTTTTTTCTTTCTGATGAGCTACCAGATATGCATTGTATAGAAAATCAGACCAAGTTTTTGGCAACACATGACT
>280191 NS=100 contig=overlapped:10
ACATGCCCCCTGAGCTTTGATAATCTCCGCTTGCTTCAGGTTTCATGTTTGTCCCTCTCCCCAGTGTGCTTTCACTGAAACCTTACCATCTTTCAATCCTGGCCTCCAGTTTGTCAGGTCCTTCATTTCCATAGCTCTTCTCATGAATTTACTATTCCTGTAACATTTTCACTCAGTGTCTGTCCCCTTGTAAGGTAACTCTGTGAGGACAGGCACAACACTGATGATTGTATAATGGCCAAGAAGTTAAATGTGGCGATTCATGCATACGACT
>280192 NS=64 contig=separate
ACATGTATTTAATTGAACTATAAATAAGTGTGTATGAACATTTTCGGACTATAAACAGATTTTAGCCATTTTATAGGAACAACTCCTTAGAACAACTTTAACTTTAGGTTAATGGTTTCATAAAAAAGAAAAAAAGAAAANNNNNNNNNNAAAGAAAGAAAAAAAAAGTTAATGGTTTCACTCTTTGCAGTGGCCCTCATATATAATACCAACGACTGTTGTTCTAAGTGTAATAATGCTTCAATCGGTCTCTTGAAAAACTATAAGCGTTAGAGCATCTGAACACATAAGACT
>280193 NS=62 contig=overlapped:8
TAGTGTGCTGGCTCGCAGAGGCCACCCGCAGCCCTCTCCTGGTCACCCCCAGAAGAGCCTGTGTAGGGCCTGCCTGGAGCAGCCACCAGCAAGAGTCCATGCTGCCAGGCTTCCCTCTCTGAACAGAGACTAAAGGGTTTATGGGTTTTCTCACAGCACACTGGGAAGTTTTCTGTAGCTGTAAATTTCTTGTCTGTCCTAAATGGAACTGAGTCCATTTCTGTAGACTGTAAGTAGTTGTTTACTTATTTATTTCAGTCCCAAGGCCATGTGACT
>280194 NS=53 contig=separate
CAGTGTGGAGGAAAGTATATATCCTTAGTAATAAATAGCTATTGCTGCATTTACGGGGTTAAAAGCACCAGCCTTGGGTAGTTCTCTTTGGCGACCAGGTCTCAGTTATCTTAAAATGAATTGGATCGTCTGCTAATTGTTCCCTCAGAAACTCTCTGGCTGTTCCCTGTGTCCCTGTGACTTTCCCATCTTCCATTCGAGGTATATTGTCATGATGATATTTTGCATCTGATTCTCTCCTGTCTTCAAGTTGCCACTGAGTCTTCATTTGCTCACTGCTTTCTTCATGTGACT
>280195 NS=5 contig=overlapped:90
ATGTGATTCACCTGTGCATGTGTCAGTGGAAGTTAGAGATTGTCAGTTTCTTATATCTTCCTCTTTGCTCTCCACCTTATTTTTTGAGACAGGCTCTCTCACTGACCTTGGAGCTCACTGATTCAGCTAGGCTGGCTGGCTGACCAAGAAGCCCCAGAGACCCTCCTGCATTTGCCTGCCCCCAACATTAGAC
>280196 NS=21 contig=separate
AAATGTTTTTTTAATTGACCTCTAACCTATCCATGCAAGCATGCATAAACTCTGTGTGTGTGTGTGGAGACACTGTCAACACAAGTGTCTTCACTGAGCTGGGCTCCAGAGTTCAAGGTGCAAATAGCTATCACTATACANNNNNNNNNNGATATAGCACAGTAAGTAAATTCAAATAAGTTACCAGTTAAAAATAGTCTCCCATGAGACTTCTTGAGGCTAAATATGTTTTTTTAGATTTTCATATAGGTTTTCTCATTGCCAAAGTCACCATCTAGTGGCAGCCATGGGACT
>280197 NS=45 contig=separate
AGATGTATCCTAAGTTTAGAAAAGACTATATGTAAGATGGAATACTATTCCGCTCTAAAGAAAAATGTAAAATTTTTATAAAATTTGTTGGAATGTGGATGGAGTTAGAATGTATGCTAGTAGCAAAATCTCAAATCTCCNNNNNNNNNNTCATGCAGAATCAAGACAAAACTATCCGTGTATATATGCGTAAACAAATTACATGTGGGCACAGAATAAAATGTAGAAAATAGAACAAGAAAGGCCACATATTAGCCCATGGCAGGTCAGTATCCAGCTGGTGTCCATAGGACT
>280198 NS=108 contig=overlapped:21
CGGTGCAGCTGTTTCAGTTGGGTTTCCTGAGCTAATCCTTATTTATTTTTGCAGGGTTCGTTACTATTTTCCTATATAACTCCTGATACCACCCTGGGTCTGACAAATTCCTTTCCTGGTGCTCTTCGCCAGTCTAGTGCTGAGGAGAGGGAACCCCTAGACAAGAAAAGATCAACTTGGAGGCTAGTAAAGCAATAATACTGTTTCCTTATCCTACAGCCACTACCTCCTCAAACATACCCCACCATGACCCACACAGGACT
>280199 NS=106 contig=separate
AAGTGTTGTGTTACTGTATAATTACAGGCAATGACTGACAAAATGAACAGCACTCTGGGTGTTACTTGATCAACCAGTACCAAACTTCCACCAGTCCTGCTGAAGAGTGAGAGCTTTATTGGTGGCTAATCATTTCCTACGCNNNNNNNNACAGAAAAGATACCGCAGTCAGCCTGTAGGAACTGTATGAACTCATGGGAATATGAGTCCACAGGGAGAGCTCAGGAAGTTCAGTGCAGCAGTTGACAGAAGGCCTTGATAGTCCCAGCTGAGTGTCAGCTCTAACACAAGACT
>280200 NS=84 contig=overlapped:27
CCATGGGGAGGGGACAGGGGTGACACAGATCTTCCACAAAAACAAAAACAAACAAACAAAAAAACCTTTCCCAGAGCCCAAGACAGGCAAGTGAAAACCCAGGAAATCCAGCTTAGCATACCCCCAAAACTACTCAAACACAAATGAAGGGCCTTCAGTTGACAGCCGTGACTCTGAAATCTACTGCAGCCTAAAACTAGCACAACACAAAACTGAGACAACAGGGATGAGGGCCTGCCTTCTGTGTGCATGTGACT
>280201 NS=125 contig=overlapped:8
CGATGTAAAATGAGTGCCTGCCACCTGAAGGGACCATCCTAAAGTTATGCTTGTTCTGACGAGGTGTCCACACAGTGAGCTGGCCACAGACTTGGCAGGAATGTCAGCAGAACTTCTACATAAAATACTTGTCCCCGGAGTATAGAAGAAGGGCAGTCGAGGGGGCGTAGGAGGTAAAGATACTGTGCCACCAAACCTGGTGATAAGAGTTCAATCCCAGGGAACCACAGGGTGAAGGACAGAACTAACACCCCACCACCACATACACACACGACT
>280202 NS=87 contig=separate
CTGTGAGCCATTTTAACCCTTAAAGGTCTGATGGGGTCCAGGCTGCTCAGGGCACAGCTGGCCTTCTGAGAACCAGAGCACTCGTGGGAGTGAAACACCACACAGAACAGAACTGTTCCTTGGTTGTTTTGTTGGTTTGTNNNNNNNNNNTTGTTTATTTGTTTATGTTCATAATTTTTGAGGCAGGGTCTTCCTGTGTAGTCCTGCTGACCTGGAACTCGCTATATAGGCCAGGCTGGCTTCATGCTAGCCAGAATCCTGCCTTTAGTGCCCACATGCTACAGTCACAGGACT
>280203 NS=103 contig=separate
AGGTGCATGATGCTGGTAACAAAAACCGTTCTTTCTGCTCCTCCCAGTGTCATTGTAGTTCAGTCACAAGAAACAAGACAGGGGTTTTTCACCAGTTGGTGGCAAAGGTTGGAGCCCAAAGATCATAGCAGGCACCTGGANNNNNNNNNNGATACCTCAAAGATGGATCCAGCCATGTGGCATGCAAGTTGTTGATTTTCTAAATCTCAACTGCTGCAGCCCACAGGCCCACAAGAAAACTTGTCAAGACTGCAGGGTGCAAGGAGACAATGGAGGTTTGCTGGGCACCAGACT
>280204 NS=77 contig=separate
GTGTGATCAATTCTTGTCCCCGCAACTGAACTGATCACATATAAATAGACATCTATCTTCCAGACAGCCACATTTAACAATCCCAGAATGTCTCTATTATTTTCACTTACAGACAAGCCTGCCTGCCCTTCACACAAACANNNNNNNNNNTCTTTTTACCACTACTACACAGATGGTCCACCTTATTAACATCCATGAACTTGGAAAATGAAGAAAGGAGAATAAAAACAGTAATAACAATAAGCAAAGCTAACCCTGGCCTCTGACGCTAGAACCAGTTTCTCCCACTGGACT
>280205 NS=115 contig=separate
CTGTGGACTTGGTCTCTGTGAGTGCTTCTCACTGACAAGCTAAAGGAGGAATACATCATTGGGATCATAGATGATGGCAGATGGGCAGGAACAGACCCAGGCAAGTATCTTTTTATCTTGAGCTAGAAAGACTTTCAGTTGAATTANNNNGTGTTTCTGAAAAACAAAGGCCTGATAATGTTGGAAACAAGAGTGTATTGACCAGAGACACCAGACACAGTGTATGGAACTGCTGGTGGGAGTGGCACTTTACCACCTCTGACCTCTTGGACCTAGACCATAGCACACCGGACT
>280206 NS=59 contig=separate
CCATGTGTGGAAAGCAAAGTGACACCTTCATTTCCAAGTTTTATGATAACCTGTTGAGATGTCTTATATCTTGGAGTGGGAACTATTATTTTTTTCAATCAAGTCACACAACAAACAGATGACCAATCACTTAGGGACTACTTGGGAACAGATAAGAAAAGTGTTATAACTGGGAGTCCTAAGTAAATTCAGAGCAGGATGTCAAACCTCCAAATCTGGATGTGAGGAGTCTCGGGTTCCCTCCCTGACTCCCACCAATACAGCCGTTCTCTGTAAAGCCCTTGCCATGCGACT
>280207 NS=78 contig=overlapped:41
AGGTGGGAGCATCCAGGCAGACATGGTGCTGGAGGAGCCAAGAATTGCACATCTTGATCCAAAGGCAACCAGGAGACTGTGATTCCACACTGGGCAGAGCTTGAGCATAGGAAACCTGAAGCCCCACTCCCACACAGTGACACTCTTCCTCCAAGGCAACACCTCCTGGTAGTGCCACTCCCTGTGGTCCAAGCAGTCAAACACTGAGTCTTTGGAGATTAAACCTGTTCAAACCACCAGACT
>280208 NS=123 contig=overlapped:23
AGATGAGCCTGGTTTCAAAACATTTGTTAAAGAGAACTTCTGACCTTGGTTCCCATGTCAAAGGTCTGTTGCCTTTACTGTGTGGCTCTCCTTGGTTTTTTGGTCAGTCCCACTGAACTGTGCATTTATTGTTTCACTGAATCCACAGCTTTATAGTAAGTCCTAAAGGAGGCTGTTGAGGCTGGCCTGGTGCTCTATATGCACAAATATTGAATTATGGGCCCTGAGATCTGGTTGCAGTCTGAACGAGCACATTAGACT
>280209 NS=113 contig=separate
GGATGAATTTGTTGCCCAGGTTAGGAGGGAGCAAGCTGTGAGTGTTCTCAGAGAGCAGAGGATAGGTAACCTGAAGGTGGGCTGTTCCTGCGGGCTGTTCCAGGGTCAGCGTAGCTAGAGGGTAGACTGAGAACCAAAGTNNNNNNNNNNAGCCAGAGAAAGATTTAGTGAGGGACCATGCGGATCTTGTTTTCTGTCTGCTGCATAGCTTGCGAAAGTGTGAGGGGTTTGTTTTGTTTTGTTTTGGAGACAAAGCCTTGATATGTATGTAGCCCATGCTGACCTCACACGACT
>280210 NS=70 contig=separate
AAATGGGATTTTGCAGTAAAACAATAGGCAAATATGTGTGAAAGTTAGTTGAAGACAAACGTCCAAATTCCTTTTCTGTTTAATACATCAAATGCTAGGCCTGGCCCAGAAGGTTGCAGGGATTCTTCTAGAACTCATTANNNNNNNNNNGCTAGGAGAGATTAGCCAGGACTAGATTAGCTTGACTCCAGAGGGGAAGAGGGGATTAAGCAGAAGTACATAAAAAGCCTGCCTGCCCTTTCCATCCTGTGCCGGTCAAAACAGGGGGGTGGGGCATGAGAGAGTCACAGGACT
>280211 NS=106 contig=separate
GGATGAAACTTAGGTTATTATCTTTGCAAAGAAAACACTCTTTTGACTAAGGTAGCTCCCCAGGCCCTAGGAACAAGCATTCTTAATGCCACCTCTCTATTGCAGACAAGAAATCTCTGAGAGGTGAAGTAATGATGAGGNNNNNNNNNNGGATGGATAATCATGTGATAGGATGTGACTTGGGTGAAGATTCTACTATTGCCTCTTTATGATACAGTACCTGACAACAGCTTAGAAGCCAGCTTGAGGCAGTTTTTTTCTCCATCAAATTAATATAAAAATTTTCACATGACT
>280212 NS=117 contig=separate
ACATGCACACAGTGATCCACACTGACAACACTGGTCCACACAGTGCTCAGACAAACACACAGACCTCTAAACTCTTGCTAATCTGGAGCCAGCTTATAAAAACATTCTGAGTAAGCAGAGTTTTCCACGTGCGGGCCTTCNNNNNNNNNNCAGTCACAAACTACAGACCTGAAACACACATACACACACACTTTGGCTGTAGAACTATCTACAATTTAAGGGGACAAAATGAAGTGCCAGACTTACCTGCTGGACCGGGGGTGCTGGCTGACTTGGGCCCGTGGGCACAGGACT
>280213 NS=124 contig=separate
CAGTGCGAAGGGAAAAGCTTCTTCTTGTTTGCACTAATTTCTTCAGCAATTATATGAGCTTTCTCTCCACCCTTCTTATCTACAGCTTTAACTGTCTTTTCCTTCCTCTCTCACTGCACACTTGCATATGGCTCTTATCCNNNNNNNNNNCCTGCTGAAAAGAAGTGGGCAGGAGCCATTGTATAGTCTGACTTGAAATTATGTTGACTTGAAATTTCCTCTGCCAAACAAATTAGTCCATTGCCTTTGAATTCAGCCTCAGTCAAGTTCTCCGGGCAAGAAGAACACGGGACT
>280214 NS=80 contig=overlapped:88
ATGTGCAGGCTGCTGCTAGGAAGAGGCAAAAGCGCTGGTCACAGCCAAGTAGCACGGGCACGCGTGATGCCCTTTCAACCTTGACAGACATGCAGCCTGTCCACCGACACCCATGGCTGCAAGAGAAAACCATCCTAGAAACCGCTCCTGGGCTTGAAGTATGGCTCGACCAGTAAGGTTCTTGCTACACAAGACT
>280215 NS=119 contig=overlapped:14
ATATGATGGCTACATCTGGATCTGATAAGAGCAATTAAACTGTGCACATAACTCTACCAGCACGCAATGAGGAAAATATCACTGTGCTTTCTCCCTTTCCACCAGAATCATTTGTGGGACACCTATTCAGAAGGTCTCTCACAAGTATTTGTAAGGATGGCAACCTGCCCACTGTTATACTTGTAAGTTAATTTTTGGGCTCTCTAGTTGTCCTGTCCCAAATCGTTGCTGGGGATCATGTGCTCTAAATATTTTATCAAACATATGACT
>280216 NS=86 contig=separate
AAATGGCTGAGGTCTCTCTGCTCTCAGCCTAGCTGCTGTTTTTCCAGCTTCTGTGTGACTTGCATGACAAATAAAGAAACAGAACACAGAGACAAAGAGCTATGGCCACTGAAGACAATAAAATTGCTGTGTTGGTTTGCNNNNNNNNNNTCACACGTCTCCTCCACGATAGGCTGTCCATCACACGGGCAGCTTTTAGAAAATGAAAACAAAAGAAAAAAAAAGGTGAAGAAGAAAGAAAAGAAAAAAGGCATCAGTTGTCATAGAAACAATAGCAATTTGTGCCACCTGACT
>280217 NS=111 contig=overlapped:27
CTGTGTTGTGCTTGTCTAAGTCTTTGCTGTGTCCTGGGTCCGAGTGCTTGTCTCTGCTCTTGGCTCCCAGAGCATTGTCCCTGATGCTCTAAGTTTTTCTCTCCAGTGCCTCCACTGACCCTTGGGTTTTGTAAAGAAAAGGTTCTTTTCCTTGTGGATGACACTCAGGACAGTAGGAAAGTTGGATAGACACACAGAATTGTATGTGCAAGGAGTGTGCATTTGTGCATGCATTTGATTGTGCATTGCATGTGACT
>280218 NS=87 contig=overlapped:98
AAATGAGATGTGAAAGTGTACCGCGCAGAAATGCAAACGAAGAGCTTTCGGTCATCACATAGGGACTAGTATCTATGAGAAGCCCGACAATCCTTTAGAAACAGGAGACCCCAAAAGAGGAAATGGTGAAGCGCTGGGTGTTAGACACTAGTTCTACGGAGGGGACTCATTGTCATACACCAGACT
>280219 NS=120 contig=separate
GGATGCCAGAGTTCCCATGAGCTGCCTCCAGCCCAAGGTGAGTGGCTCCTGCTTTGTCCTCAGGGCTAAACATGTTGTCCACAACCACCTCCTTCCCACCTCCCGAAGCCCTCAGATGCCTCAGCCTGGAAGGTCTCTGTNNNNNNNNNNTGTGTCTTCTGCTCCACCCTCTGCCTCCACACAGAAACTGTTTATTGGCTGCTATGGAGAAGATGGGAAATGAAATGGAGGATACAGAGAAGAATGGCATTTCCTCAAAGAGTTTAGCCTAAGTAGGACAGATTACACAGGACT
>280220 NS=128 contig=overlapped:34
ATGTGAATCTGAGCTTGGATGCCAGCACCAACATTAAAAGGTCAGGAGTAGTCCCACACATGCCTGTAATCCTAGGACAGTGGAGAGCATGGACAGGGACATGAGGATTGACGGGGTTTGTGGCCACCAGCTTTGTCTCAGGTTCAGTGAGATACCCTGTCTGAGGAGAATAAGGCAGAGAGTGATATAGCTCAACACTCAATGTCCCTTAGACCCTGCATAAAAAGACATACATACCATACACACGACT
>280221 NS=49 contig=overlapped:88
GTGTGTGTAATCCTCCTCAGGGTTTCTATGGGAAGATGGAAGGCAGGGACAGAATTCTCCAAAAGCTTGTGGGTTAGTTAGTATGGCATGTGCAACAGAAAAACTAAGAGTCCTTGCTTATATCAAGCAAAGTACAAAGTGAGAACCAATACTTGAGGTTATTGTCCGTCTTCCACACGTGTCCTATGGCACACGACT
>280222 NS=113 contig=overlapped:12
ATGTGTCTGAGTACAGACATGCAGTGCTCATTGTGCACATGTAGAATTCAGAGGACACCATTGGGTTTTTATGCTCACTTTCTATCTTGTTTGAGGCAAGGTCTCTCTTTTGTTATTGGTTGCTACAGAAGCCAGGCTAGCTGGCCCATGAGCTTCCAGGATTTATATCTCCGTTTTCTGTCTTGTAGGGACACTGGGATTACAAGCGTGCACCATCCCACCTGGCTCTCCATGGGTTCCGGGGATTCCACATCCCATTCCATCACTTGACT
>280223 NS=112 contig=separate
CCATGAGCCTCTCCTGGCTATTTTCACATTTATAGCATCTTTTTGCATTAATTTTTGTGACAAACATCATATGTGCTGTGTATGTGCCATGTATATTCCTAAATACATAATCCTACCTGTTCAGTCAATGTAATGTTACTNNNNNNNNNNTTCCGGCATCCACATTACAGAATCCCTCGACACACACCTGTAATTTCAGTGCTAATAAAGCAGACACAGGAGGGGCCTGGGTCTGGGTGAATAGACTTTCTAACTAGATTGGTAAGTTGCATTTTTAGTAAAACACATTGGACT
>280224 NS=79 contig=separate
CAGTGCATGATCACAGAGGTTTTGGTGCCAGCCGTGGTGAAGATATGAACGGGTTCCTAATTTTATGAAACATATCTAACACTCATCTTTTTTTGAATCTTTTCTCGAAATGAATGTTGTAGTGATGCCAAGAGTTCCCANNNNNNNNNNTGCTGTACCTCCCTGATAGGGAAGTATTCCGATTTAATTTTATATGCAAAGAAGGAAACCCACAGAAGTCCATCAATTCAGCAGAAGAATCAGGACTCTAGCCATGCTATCTGACACTGAAGCCCACAGTCTTTCCACTAGACT
>280225 NS=26 contig=overlapped:82
AAGTGCTTTGTTTTCCCCTGGGTTACAAACATCTAAGGGAGGAGGGAAGGGAGGGGATAGAGAGAATCGAAAAGAATTCTCAAAAGGCATTGTGAAGCACATCAGCTGAGCAGTGAGTTCAAAATGAATCTGAGGGAGACACATTTAATTTCCTTCCACATAGGCTCGAGGCTGAGCAGAAAAACTTACCAGGCATAAGACT
>280226 NS=123 contig=separate
AAATGAGCTGTTTAGTGCTTAGTCTTGAGCTGTTTAGTGCTTAGTCTTAATTTAAGACTAAGTAATGCTGTCTACTAGGAAGGGCCAAGGGTTTATCTCATCCATTTGCTACTTACTTACATTCATCTGTCAAATACTTTTNNNNNNNNNNTAAGTCTTTGATAAGGCTCCAGACTGTTCTAGTGCACCTGGGCTGCTATGACAAAATGCTAGAGGTCAGGTGGCTTAGGCCAATACTTCTAACCATTCTAAATGGTTTCTGCTTGTGCTTCCTACTTGCCCAGGACATTTGACT
>280227 NS=63 contig=separate
TGATGGCGAGTGTTAATTGGCAGTTTGACAGAATCTAGAATTACATAGTCAGGCCACACCTGACCATGCTTTTGAAAATTATCATGGTTATATCAATTGATATAGAGAGACCCTTCTAGACTAGAAGTAGTACTATTCCTNNNNNNNNNNGGGCAGGGCACCCTGGACTATATAAAATGGAGAAAGTGAGATACACACCAGCCAGCCTCCACTGTTCTCTGCTTCTTGAGTGTAGATGCAGTGTGGAGCAGATGCTTCAAGCTCCTGATGCCTTGACCTTGCTGCCACTAGACT
>280228 NS=129 contig=separate
TTATGTCTGGTTCCTTGTTAAACTCCCTTGATCTGATTCCCTGCTCTATCAATGTGCCAAAATTTCTTTTATCTAGCTAGGTACCCGCTAAGTAACAATGGTCACTTGTCCTGGATTATCCTGTTCAGCATGTGCCCAGCNNNNNNNNNNCCAGCCTCTGCCGACTCCTGCCTTTCTCTCCCCACGTCTTTTGCCTTTTATTCGTCCTCCTCTTGACCACCAGCTTTTCTCATCCATCCAGCAGCATCAGTGCAGTTTATCTCCCTGGTTCTACTGTGCCTCTGCCATCAGACT
>280229 NS=125 contig=separate
CCATGACTGCCTTCACATGAGCTGAACAAGAGCAACAACAACAGACAGGCCAAAGTGAACAGGAGAAAGTCCAGCAGGCCTCAACTTTACCAAAAGTACTACAGACAACTAAAGAATGCTGAGAGCAGGAGAAACAGTCTNNNNNNNNNNAGTCTTTCCCAGGGGAGAGCAGATGATTGGTTAACCAATTATAAATTGTCAGCCCTGAAAACATACATACAAGTAACATTATGTAGACTGAGCAGGGTCCATTTATGTATTTAGAAACATATGTGTATACACACACATACGACT
>280230 NS=94 contig=separate
CTATGTGAGAATGTGTACATGAATACAGTTGTCCTTGGAAGCCAGGACACAAGACCCCTCAAGCTAGAGTTACAGGGAGTTGTGAGCCTCCCCATGTGGTTGCAGAGAATGAAACTTGGTCCTCAGTAATAATAGTATGANNNNNNNNNNGAGCCATCCCTCTAGCCACACCTAAGTTTTCTTTATAGTTCTTGTGACAGTGTCAACTTGATTGAACCTAGAATTACCTAGGAGACAGATTTCTGATGAGGCTTCTAAAGACACTAGAAAACTTCTAGACTGATTCATGAGACT
>280231 NS=125 contig=separate
CAGTGAGTCGCCATGAGTGTTAGGAGGAGAGTGGGTTCTTAGAGAGGAGATGGAGAGTATTCTTGGACGTGTAGGCAGCACAAGCCTGCCACCAGCCCATGGCTCTAACATTCTGTCACTCCTCCAGATTGGGGAAGTGATTTGTCTATTTTGTCAACTACAGAATCTCAGGATCTTCTGTGAAAAAGAAATTTGGCTCTTAATTCACTCACTGATCTAGAGCATAAGAGAATGGAATGGACCATTGGGATAAAATAGGGTGTGGAGAGGTTATAGTAGAACAGTCATTAGACT
>280232 NS=113 contig=overlapped:15
GCATGCACACACACGATTCGTCATTGAGTTTTGTGGAACTGTTGTTAGTACAAAGCAAATGACACTTTTCTGAATTCCCGAGTGGTCCCAGCGTCTGCCATCAAGGGAGTATAATCAACACCTCGTGAACGGTACCTCTGGGTAGGAGGCAAACTCATTGGCTATTCTGGTCTCTTTGCCCTTGAGGCGTCCCCTACCCCATCTGTCCAGTCAGGTGACTCTCAAGCCCCTCCCACCCCCTGCTTTTCAACCTCAATACCCACCTGACT
>280233 NS=123 contig=separate
CCGTGAAGATTTCCAAGCAAGTGAAGATTTGGTCTGACTGGGGTGGGGGTCTGCCCTCAGTTTCCACTAATGCTCAGGACTCGCTCTAGTTAGCTTGGCCATATCCTCCCTCACTCTGCTCTCAACACAATCCCACCTTGTGCTCTTGGGCTCCATTCTGCTGTGTCATCTTATCTCTGATCAAGCCAGATCTGAGGGCCATCCCATCTAGAAACATCTCCTGCCCACTCTGGCCCTCCAAGTCAGACAGTACTTCACTGTGGATATCCCGTCATTCCATGTGCACACAGGACT
>280234 NS=72 contig=overlapped:88
AGATGTTCAGTTAGAATGTTGTCCATGTAAAGGACAATGTAACAGTCTTTAGCTATTGGTATTGATGCCTGCGACACATAATCTTGACAAATTGTTGGACTATTTTTCATTCACTGTGAGAGTGGGGATATTTCTACATTCAGTACCTATTACTCTCAGCCAGAACTGAAAAGGTGAATCTGCTTGTCACCGGACT
>280235 NS=118 contig=separate
TGATGACTTTTTTATGGGGAATACCTTCTTCCACTCTTTCCTCTTGAGAAAGTGTACCACATATCATACAGTTGATTTTTGGCACTTTAATTTCAACCTCCTTGGCTTTTGAAAGGTACTCTGCACAACTCATAGCTTCTNNNNNNNNNNCAGCTCTCTGAGATATGCAGCATTACACTCTCTGTATGCTATATTAGCTTTTACACTAAGACCTCCATTTCATTCCTAACAATTTAGCTACCTGAAGACGTCATCATTTCTGTTTAGTGGGGAAAAATGCATTTACACATGACT
>280236 NS=46 contig=separate
TGATGAACAAAGAACCTCTTTGTCCAAGAGGTTCTCATTATTGCAATCTATTCTCATAGGTTGTTAGAAATGTAGCCTCCTGGAATTGAAGCAACAAGTGTATCCTCTTCTTTACAAGGCCAAGTTACACTTGAAATTTANNNNNNNNNNAATGCAAATCAGGGTAGTACGAATCTCTCTGACCACCATTGCCACGAAACATCATTGCAACCAATTGACCTCACAGAATTTTGGGTGTAGGTCAGAAGACAGAATATTGAAATCTAAATCTAATTGGCGTGTTAGCATGCGACT
>280237 NS=88 contig=overlapped:27
GGATGCTTTACTGAGCCGTGTATTAAATATTAACTATGCAGCTCATCACTAATTAAGTAATTAATTTTACATCCCAAGCTCAAGTTCTCCTCCCTCCTCTCCTCCTAGTCCCTCCTTCTCCCCTCCCCTAACTCCTCCTTCCTTTTCTCTTCAGAAATGTACATCAACTGCCTTAGCACATCAAGATACAGTAGGACTAGACGAAGTTGTTAGGAGTCTCACACGAAAATCAAGCTGCACACCTGTTACATATGACT
>280238 NS=125 contig=separate
ACATGCATATAGGCAAACATGCATTCAAAAATAAAACAAAACTTGGGAGTAAGAAATTTGGCAATTAACTGGATATGGAGGTTGAACAAAGGGTTGAAGCAATCAACAGTCTCCCAACATTTCTAGTTTGAGTAACTACATNNNNNNNNNNACAATGATCATGCAGATAAGCATATATGACATCCAAGTAAAAACAAATCGTCACATTACCAAAAATAAACATAAAATCAAAGAACAATGCTAAGTGAAATAAACTAGGCACAGAAAGATAACTACTGTAAGAGTTCATTTGACT
>280239 NS=88 contig=separate
CTGTGTCCCTAGCACTTGCTAGGAAAGTTTCGAGTTCAAGGTCATCTGCTTAAGAGTGAACTCAAGGTCAGCATGGGTTATGTGAGACCCTGTCGAGAGCAGGAGTGGTGGTGGGCAGTGAGATGAGAGAGAGGGGAGAGGAAGAGNNNNGGAGGGAAAAATTTAATTGAGATATTAGGTTTGAACACATATTGATATGAAAAGGTTTTGATTTTGGTGCTGGGACTTGAACTCAGAGCATACTAGGCAAGTAGCTACAATAAATCTGAAAGATTTTTTTCCTTCCACCTTCATGGGACT
>280240 NS=90 contig=overlapped:65
AGATGCCCTGGAGTGTCATGAACACAGCAGGTTATGATGGGTGGCAGCAGTCAGGAGCTTCCTAGGTCAAGAAGACTCAATACACATCAAGTTTCTGTAGGGTACCAGAGGAGTGTCCAGCAATGCCTGATCTATAGCCCTTCATGTGAAGCAGTGATGTTGATGTTTTAAAGGGCTCTGTATATGTGTTTGTGCACCTGTGTATGTCTACATATGACT
>280241 NS=67 contig=separate
TTGTGCATGCCCTTTGGTTGTATTCATCTCTCTTTCATCCATTTTAACCCATTCCCAGTCTGATGATCTTTCCTACTGCTAAACAGCCCTGACCCTATCTAACTTTGTATCTTTTAAAAGTCTACAACCTACACGTGTGANNNNNNNNNNTGGAACCATTTCACATTTGTTATGGATGAAGCACCCTCTTTTGTTTCTATACAATACTTGCCTCAGCCGTTTGCCGACTGATGAACAACTGGGCCGATTCCGTAGTCTGTCTACTGTGAACAATTCTATAATGAACATGGGACT
>280242 NS=39 contig=overlapped:74
ACATGTACAAAATTAATCTTAAAAACCTAATGAACACAAAGCAATGTCATATGGTCCCAGGGCTCTGGCAGCAGCCTTTGTTAGCGGGAAGCCTGGCAGTCAAAAGGGCCGAAGCACAGGATAAATCCAGCTTGACTGTACTTGAATGGGAACCGAGGCAGGGTCTTCCCACCCATTCGCGAGGTCCCCTGAGGACCACACCATGCGACT
>280243 NS=81 contig=separate
GGATGTCACTCAGGCTGAAGTTGTATATGACCAAGTTATTTATCTAAACTGAGAAATCAGGAGAGGGTGTGATCATACTCAAACTTCCAAAAGCACCAGCAGTAGACAATTTGATAAATGCTTTGGTGGTTTGGATGAGANNNNNNNNNNCTATCTAGGAAGATCGTGGGACCTTTACTGTCTACTGTCTTGCAGGGGGAAGACCCTCTCCCTGCTTCATTTTCTCTTTCCGCTTCCTGTTTGCGGTTTAAAGATACGATCTCTTAGCTTACTGTTCCTGCTGACCATTGGACT
>280244 NS=110 contig=overlapped:15
ACGTGGCTGAATACATGCAAACGTGCCAGCTCTGCAAAATTATATAACAAATACAGAAAATCAGAGTAAGTATTGAAAGATGAACATTCTCAAAGTTTGGACAAAATGTTAGGAGGGAAAAGAGAGGTACAGTCAGAAATGGATCACTCTGTTTTCCAGAAAAAGAGGACAGACAGAGACGAGCGCATCTCTGGGTGGTGGGCTGGGCTTGGGGAAAGTGAGGGAAGAGGACTTTGTTCTTTTTAAGAGCGCTGTAGTCACATAAGACT
>280245 NS=75 contig=overlapped:81
ATGTGAGGCTGTTTGTAATGTTAAAGGATCACAAACAACCTCAATGCCTACATTAGAGTACCAGGGGGGAAAATCCTGACATAGTCACACAGTGGGGTGACTATACTGCCAAGGAAAAGAAACGGGGATGCATGTAGAATTATGGCCAGGAGACATTACCAGATTAAAAGAAAATTTAGAGCAATGTGTACGTACACATGACT
>280246 NS=103 contig=separate
CAATGCTTTTGTCTGACTGGAGTACTTGAATGACTTGAAGTTGGTTCCAGGGCTATCCAGAGTCCAGGGCTATCTTTACATTTGTTGGTGGTGGTGTTTGTTTGTTTCTTTGTTTTTGCTTGTTTCCTTTGGGTGGATCCNNNNNNNNNNCAAGGCCTTAACGTGCTCTACCACCAAGCCATAGGATTCCTGTTTTAGCTTGAAAACTGAGGTTTATTTAGCTGGAAAATAGAGGTACAAGGTTGACAACTTGGTTCACGTAACATCACAGAAAACACACTGAATCACCTGACT
>280247 NS=42 contig=overlapped:34
ATGTGTCTTGTAGCGCCAGACACTGTACTGAGCTCACACATGCCCCTCTGATGGACCATGAAGAAGAATCCCTTTCACCCATTTCCTGTTCCTCTTGGTCCCCAGCTGTGTCTGCCGTCCTTAAGTGCTTTAGTGCTTTTCTCTCAGATAGAGCTGAGAGAGCTGGCTTTTGGGGAAATACAACCCCTGTGTCTTTGCTACTGACAAAAATAAAAATCTACCAGATGAAAAATCTCTGCTGCATTTGACT
>280248 NS=72 contig=overlapped:117
TGGTGGTTGTTCTTGTTGTGCAGTGCTAGACAGATGGCTCAGTGTTTAAGAGCACTGACTGCTCTTCTAGAGGACTTAAGTTCAATTCCCAGCACTCTATTGGTGGTCCACCACAATCTGTAACTCCACAGGCACCGGACACCAACTTAGGTGGTCCACACATGACT
>280249 NS=117 contig=overlapped:19
TTGTGTTCTAGTAAATCACTAAAGAAACATGTGGAAGGCCTTTCCAAGAACACCTACAAGGAAAGCTGACTTAGACTGATAATATTTTTTGAAAAGTTTTTTTCTTTCCCTCTCATTTCTGACTAGAAGCAACAAATTCGAATTCATTCTTGCCTGATGTAGACCCCAGACTAAATACGCTTAACCTAGGTAACCCAGCTAGGTATTTCCAGTGTGTAACATGGCTTAGCCAACTGCAGTTAGTTCTCACAGAATACACTGGACT
>280250 NS=67 contig=separate
CAATGTCAAAGGAGCAGGCACAAGGATTAGCCCAGTCAATGGGTGAATGAACCCAGAGTATTCAGACACACCAGGCGAGTTGACAAGGTGACCCGGCAACTTGGGAGCAAACCAGGAAGTCGCTGTGCTCTTGGACGCAGNNNNNNNNNNTGGCTTGGAGAGCTGCTAGGCCCTCACACTCCACCTCTCCCTGACAGGTTCTGAGTCTCAGCCCAGGCCCCAGAACACACGTTTCTAAAAAGTTCTCCAGGTGGGGAGATGCCTCTGTTGGTAAGGTCCTTGTTGCACAAGACT
>280251 NS=62 contig=overlapped:101
TGATGCATGTTCAGTAGGAGCGGTGGGAATGCTAGAACTTCTACTGATAAGCCCAAGTGCACCCCACCCTAAAGCCCAGAGCGCTCGCCTTAGATTATGACAGTTGTTTGCTTCATTCTGTGTGTTTGGTTCGGGATCGAATTCAGGACTCTGCATGCAAAGCAGGCACTCTACCACCAGACT
>280252 NS=53
AAATGCACCCCCTGTTCTTGCTGCTGAATAATACATGAGCTTCACAAAGGGCCTTGGCCTTGACTTGCAGGTCGACCTTCCAGATGCTCAGGGTTGGGTTTGATTCCTGAGTTGATTGCTGGAATTTTTTGGCAAGCTCT
>280253 NS=122 contig=overlapped:17
CAGTGAGATGTATAAGTGAAGATAGTGTGGGTTCTGATTATTCTGCATTTAAAAATGTCACTCCAAAATTTAGTGGCATGAAATAGCAGCACCGTTTATTTTTCTCAGAGTTTGGAATTAAGGGGAGTTTAGCAGAAATGGCTTTCTCTCTTGGCATAAACCAGGCAGCTCAAATGCATGGGTTTTCAGTTAGCTATAACCCATCTCTACCCAGTGCCAGTGCCAGAGCTGCCTCTCTGCCTGAGCTTCCTCTAGAACCATTAGACT
>280254 NS=114 contig=separate
AGATGGCTTCCTGCTTGCCCCTCCCCTGCCAAGAGAAAAAAACAAAAAACAAAAAAACACAGGATAGAACTGCCCTAAAGGTTGTTGAGGCACAGAGAAGAGAGAGGAGTAAAATTCAGCCCAATCAGGGCCTCCCTGAGGGGAACAGACAGAAAAACCTTGCTGTGGGCAGGGACTTTGGGATGATCCAGTACTTTGAAGGAAAGTGCTGTGAATATATCAGCCTTAAATAGCACACATTATTTGTTTATCAGTGCCTGTGAGTAGGAAGCCAGGCCCAGCTCACACAGGACT
>280255 NS=118 contig=overlapped:15
CCATGGAGGATTAGATGAGGACGGAAGACCAACCATTAGTCTGTGTGAGTACAGAAAGGGGCTGAGCGGCATTTACCGCTCTGTTCCTGGTGATGGATACAATGTGAGCAGCTGCTTCAAGCCATGCTACACTGAGTTCCCACCATGACAGTCCAAGTTAGTGGACTCCGAATTGTGAGCTAAAATCAACCCTTTCTCTGGCTGGAGAGATGGCTCAGCATTTACAAGCAATGGCTGCTTGTAACAGGACCAATTTCCAGCACCCGACT
>280256 NS=82 contig=overlapped:46
TGGTGGGAAGCATTGCATCATGCAGGCAAACATGGTGCTGGAGAAGGAGCTGACAGTACTATATCGGGATCTACAGGAAGCAGAAGGGGACTGTGTGCCGCACTGGGGATAGCCTGAGCATATAAGACCTCAAAGCCCGCCCCCACAGTGACACACTTCCCCAACAAGGCCACACCTGCTCTAACAAAGCCACACCTCCTAACAGTGCCACTTCCTATGGCCAAGCATTCACACGACT
>280257 NS=54 contig=separate
TTATGAATTGTAATGTAAGTATCTGTGTTTTCCAGTGGTCTTGGGCGACCCCTGAGAAAGGGTTGTTCTTGTGACCCACAGGTTGAGAACCGCTGTACTAAGGTCTCTGTCTCGGGTTGTTGTACACAGAACTGCATTAANNNNNNNNNNTCCACAAGAGAGAAGGGTAAGTCCCTAAGTCTCCATTATTCACAGTTTTCATCAGCAGTTAATCTAGTTACAGTTTATCAACTTGCACGTGTGCTTCATATTAATAAATGTTAATAAGATTCCACTTTAAACAAACACTTGACT
>280258 NS=106 contig=separate
GCATGTGGAGTGGGGGGGTGGAGGTTCCATTCATCCCTACATGCTAAGCTTGCAGCTCAGTCAGTGCTTATTACAAAGAGAACATACAACACATTTTGATTAAAGTTGCTGTAACTGTAAGGATGATAAGTTCCTTGGGCNNNNNNNNNNTTTTATTTGAGTCTGATTATTCTCACTTTATAAATATTTGCAACATGTTTGATAGTACATCAGAAGACAAAAGCGAGAAAGAAAACAGAATAAAACTTTAATGGCACACATGGGACCCAAACAGGCTAGTGTAGACATTTGACT
>280259 NS=98 contig=separate
TGGTGCCATTTTCAAGGTCCTCGGCAACCTTTTGGAACACAGACTCAGCAGTGGCCATCAGCTGCCTGCCTTTCTCTGTGATGCTATGGATGATTTTCTCATTGGTTTCTGATCAGAGGAAGAGCACACAGTTCAGAACCNNNNNNNNNNTCTCCTGACCCCATCAATTTCCACCATGCATCCCTGACGACTCCTCCTGGGACAGCAGAGGTCAGGCAATTTCTGGTGTAAATACTTCAATAGGGCATGGCTCCCAGCTCTGCATATCCTGGCCGCTGTGCTCTGCATTAGACT
>280260 NS=37 contig=separate
ACATGGCCACAAGGCAATTTCTCAACTGAGGTTTCCTTTTCTCAAGTGTGTCAAGATGACAATTGAAGCTAATTATGGCAAAATATTTGTGTGGTGATAGCCACAATCATCGTCTTAGTGCTCGCCTGCAGGCCATGCTTNNNNNNNNNNTGGGCCAGTGAGGTAGCTCAGCAAGTAAAGGCACCTGCTGTGGAGCCTGGTGAGTTGAATCTGATCCCTGGCAGCCCCATGGTCAAGGGCAGAACGAACACCTGCAAATTGTCCTCCAGTGTACAATCCATTATTCACCTGACT
>280261 NS=60 contig=separate
GAGTGAAAAGCCAAATGCCGATCAGAAGAGGACTTCTGAGGCAATGTTTCTGGAGCTCACAATATACCCTCCTTGTCATCTCTCAGACATAAGCCTTTAATCCCCTCTTCCTAAAATTGTTTATTTTAAAATGTGAGAAANNNNNNNNNNGCCGAACTGTGAGCTTTCTCTTTAAAGACTCTCATCCTTCAAACCCATCTTCAGCAAGAAACTGGCATTTCATGTGCTGAGCAGATGGCGTCAGGCAGCGCTGGCCGGCCCTGGGGTGCAGCTGGGCGGATCTGGCACACGACT
>280262 NS=72 contig=separate
GTATGACTCAGAGACTGGCTATAACGAGTGCTTCCGTTTTCTTAATCTGTAAAATAGTTATTTTGGGAACAAAAAGAAAATGTTTTTTTTTGTTTGTTTGTTTGTTTTTGTTTTTTTTCCTGCTTCACCATTCCATGGCTTNNNNNNNNNNTCTGAACCAAGTCCCCCCATGTAAGTTGAGAATAAGTCTCTCGTTTCCATCTCACCACGCAGAATGGTCACCTGATAATCAGCTCAGCATTTTTTTTTTCTTCCTCTCTAAGTCTCCTCCCCCGGTACTTGGAGCCACACGACT
>280263 NS=27 contig=separate
CAATGCAAGATAAATTTCATGTAAAATTAATATTTCCATGGGAAGTTCCCATGAGAGGACCTGTCATCTGTATTGGGGAATCTAATGTCAGTGAAAAGTCAAAGATGCCAAAAAGAAATATGCAATCAAATAAATCAGTTNNNNNNNNNNAAATTCTGTAAAAAAATGTAATAGAATTGCAAGCAAAATTTTTACTACTGGACAAATGTTTAACTTTTTATGTTAATCTATGATATCCTTGAAGTAATTAATAAGGAAAACTGTAATAGTTACTTTCATATTTAGCATAGGACT
>280264 NS=64 contig=overlapped:5
ATGTGTGTTATAGGCACACGATGACAAAATTTCTTTAAAAATATTTAACTGACAAACTAGGCATGGTGGAACACAGCTGTAGAACTAGCTCTCGGGAGACTGGGACTAGAAGATTGCAAGTTTTAGGGCAGTCTGGACTACATAGCAAAACCTGTTTCAAAAATTTGTGTATCAATGACCACAAGGAAATAATTTGGTTACCACCATACTATGAGCCCCCAAACTTGTCTTCTTTATAACAGCTGGAAGTTTTATCAATATTTCCTTTCCCACCCGACT
>280265 NS=39 contig=separate
CAGTGCTATGCTCAGGGTTTGATTGGGTTTGGAAGAAGAGAATCACTGTGTAGCCCAAACTGGCTAATAAGCCTCACTAGTACACACACACACCATAAAAAGGGGGAAAAAACTTAAGAATTTTTTGAAAACTAGATAATNNNNNNNNNNAAGATTACAAGTGTCTACAATCACAAAATTTAAGAGGTGGAAGCTAAGAAGTTCGAGATCTCCTTTAGCTGAGGAGAGTTTGAGACTGGCCTCAACTAGTAACCATAGAAAAAAAATAATTAATTTCTTGAATACCACATGACT
>280266 NS=105 contig=overlapped:5
ATGTGTACCTATGTTAGTGTATATGTAAATTTTTAGGTTTGTGCCTGTGTGTGCTCAAATATACAAATACGTGCATATGCTTGTGTGTATGTACACATATAGGATTGTGCATGTGTATACATAGCAAAGGTATATGTATGGAAGAATCATTTGAGCCATCAGATTGAGGATCTCCTGTTGGAGAAGCCTTAGCTGCAGTGCCTGCCCTGTTAACCTTGGTCCCGGGGTAGCAGCCTTGCTCACTGTTGTTTTTGTCACAAAGCATTTCATCATTGGACT
>280267 NS=48 contig=separate
TCATGACCTACTCAGGCCACACTCTGAATTTTTCTTTGGAAAGAAATAGCAAAGCCCTCATGTGTTATTAGAAACATATTTGTTAAAATTCCCAACAGTTCCTTTTCCTTAGCAACATAGCCCTGCTTTCTAGCCCTAACNNNNNNNNNNCTTTTCTGGATAATAGAAAAAAACTATTATGTAATGGATCTGAGATTCAAATAACTGAGTGAAAGTTACTTTCCAACCAAAGTTTCTTTTTGGTTCAAACACCCAAAGAGTTAGTTGAAAGCATATGCAAAGTATCACAAGACT
>280268 NS=78 contig=overlapped:7
TCATGAACGACATAATGCTATCGGATCAACTCACTCGGAACTAAAAACATCCACATTCTGATCACAGCTACAAACGAAAGGGGAGTCCTGTCCTCTTGGCATTTCCAATCCATTGAGGAAGACACAAATAAACAATGGTGTCAAAGTGGAGCTTGTGGAGAAGGGGTTGACCCTCGTGTGAGGGTCAGAGGAAGCCTCAGAAAGAAGAGCGAACAAGATAAAAGCCCCACCCTAATCGCAGCACATTGATTTTGATTTCTCCCCTAGTCACAAGACT
>280269 NS=101 contig=separate
GCATGATTACATAACTGCTTTGGAGTAGCTATGCCATATGATTGGTTTACATTGAACTTCTCTGCCAAGCCAACTTAAAACACAGCTGTACTGTTGGACTCCCTCATTAACGATATACTAGAGCACTTACTTGGTGGGCANNNNNNNNNNAGTCATTTTAATTTTAGCCACATTAGATCCCATGACCTGTACTTCTTGCTGTGGTTGTAAGTCAGACTTCAATGAGAACTGGACTTCCTCAGTTTTGGTGTATTGGGGGTAATTTATTTAAATGTCCAGGAAACCCATTTGACT
>280270 NS=46 contig=overlapped:99
AAATGTCATGTGATATATGGCAAAAAAATCTCCCTCAGTAGACTGGCTGTCACACTCTGTCAGTTGCCAGGTCTCTGGGTACATAACCTAGATGAGTACATCCCTGATGCAAACAATAGAGTCCCCAGAATAGGATGACCTTTTTTTTAATGATACGTGGAAAACCGTGATCTACACACTCGACT
>280271 NS=39 contig=overlapped:17
CAATGCCCATCCCACTTGTCTTTCTAAGTGAGGATTGATAATCTTACCCCAGGGCTGGTTTCTTGTTTATCTTCTTTAGGTGTATAGATTTTAGCATATTTATCCTATCTTATAGGTCTATATAAGTGATTATATACCATGTATGTCTTTCTGCTTTTTGGATACTCACTCAGGATGATCTTTTCAAGGTCCCACCATTTGCTTGCAAATTTCATGATTTCCTTGTCTTTAGTTGCTGAGAAGATTTCACCTGACACCCATCAGACT
>280272 NS=30 contig=separate
TGATGAATGCTTGGGAGCTGTGTGACACAGTGAAGCTGTGATGAAATCTGTGGCTTGAGATAAACAATAAAGGCCAGGGTTGGATATGAACTCCTCTTGGGCAGATGCAGCCTGCTCCCTCCATCAGTCACCATGTGTTANNNNNNNNNNACCAGATGGAGCACATTCAGAGGCAGATCCAGAAAGTGTGTGTTTTCTCTGATTTGTGTTCTGTGTTTGAATGATCATTCTCTCTGTCTTTCTTATTCTTACTCCCAGCTCTGTCCTGTCCTTCATTTAAGGACCACCGGACT
>280273 NS=17 contig=separate
TGGTGAGAAGCACATCGAGGTCACTGTTTGTCCAGCTTGAGGTTTTAGGACCTAGGAAGTGAAGCAAGCATATCTAGATTTGGAGACCAGAAAGTAGTACTTCTATGTTCTGTATGTGGTAACTCAGTTACTCAATGCAANNNNNNNNNNTTTTTCTCATTTACCAAAGTTACTGTCATTTTTTTTGGGGGGGGAATGTGAGTTGGTTACATTATAAAGAATCATTATGTTGTGAAAATAATTTGTATTTTAGAATTATATTTCTAGACCAACTCACATTAAAGTCATTGGACT
>280274 NS=29 contig=overlapped:52
AGATGTTTCTCACCGTTAAACTGAAGAATTATCCAATAAACCCTGACCACATAGCCAGTTCTGCTGAGTGAGAGTGGGGGTGAGGGAGGTTAGAAGGATGTGAATATTTTCTAACCAATGGAAAGAGCACGTGGCACACTCCCCTGACCTTTTTGAATGCAGAAAGACGATTTATCTGTGCTAACTGACATGTGTGGGTTACCGGTACCCTCCTATGAGTACGCATGGGACT
>280275 NS=104 contig=overlapped:93
AAATGGAATCTAAACTGAAAATCCAACCTCAGTAGTTTGCAGAAAATATAATGTCCCCTTTGATGGGTGGGGCAGCATGGAAGAGCTGATTATCCAAAAGAAAGTGGTAAATCCCAGTAGGGAACTTGAACTCCAGGCCGAGCACCTGAGCTAGGAGTGTCTAAGTCTAGGGCCTCAGCCATCATGGGACT
>280276 NS=72 contig=overlapped:26
CCATGATCAACATACCTTACTTCTGTATAACACAGTGCCCCATCACTTGTCACCTGAATCTTGTGATGTTGCTTCTAGTGTTTCTCCAAATGTCATTAGTCAAGGCTAAAGAATTTGAAGATTTATTACTTAAGTGATAAACGTTCTGCTATTTCCCAGTAGTCTCCCAGGAAACCTTTCTAGTCCACAGCTTCCTCATTGCATTTTTCACTTCTGCATTTCTTAGAGTGTAAATTAGAGGATTCAGTATGGGAATGATAATGGTGTAAAATACAGCAACCATCTTGTCCTCTGAAAAGGTGGTGTCAGGCTGCATATGACT
>280277 NS=107 contig=overlapped:94
TGATGTCACAGGGACTTTACTAAACGGAGCCAACTGGACTTGAACACACAGCCCAGCAGGTCTGCAATGTATGATCCTCCTGCCTCCAACTCTTGAGTAACTTGGATTATAGGCCTGTATACCAAGCTTGCATGAAAATTTAAATTTATAGTCCATGGCAGCTTAGTGTCCAAGTGGGTTACATATGACT
>280278 NS=29 contig=separate
CTATGTGGGATGCTAGGCAGCCTGTACCAGTCAGTTTCCAGCAGCTCTGAGGCGGGAGCCTGCCAGGTCCGTGGCAGACATAGATGCCCTGCTTCAGTGTCATTGCCACCATCCAGTGCTCACTGCTGCGCTAAAACAATGTTNNNNNNNNNNAAGGGTCTGTGGGTAGTTTTTTTCTTTTGTGTTAACTTCTCAAATCCTTAGCAGTTGGCCACACAGCAGCCATTCAGTATGTGTTAAATCCCGGCCTAAGCATTTTATCCATTCATCCTTCAGGATGTTCTGAGCCACTAGACT
>280279 NS=116 contig=separate
GAATGAGGGCATCAGTCTTTTGAAGACCCTTGCAGGCAGTCTCTGTGAACACTGAGTTCAAGAATCTCTGCAGTAAAGTGATATCCTAAACCACCAGTCACAGGATACGTCTGCTTCAGGCTTCTTCCCTCTAACGGTGTNNNNNNNNNNAAGAAGATGGTTAAAGTGGCCACCTGTGGCATAGACAGCTCCAGATGATGGGCCACTGTCTGTGTCTTCAACCTCACTCTCGCCACTGTTGCGTTCTGTGCATGCCCTTGCTTGTCCCTGTATCACACTGGCTCTCACCTGACT
>280280 NS=37 contig=separate
TAGTGTCCAAGTGGGTTACATAGTAATAGGAAGAGGGACTGCCTCTGGCATAATCTGATTGGCCTGTTCTTTGATCACCTCCCCCTGAGGGGAGAGCAGCCTTACCATAGAAGATGACAATGCAGCCACTCCTGATGAGANNNNNNNNNNGGCCCACGGGTTTTTTTTTTTTTTTTTTCAGAAACTGATGCTCCAACCAAGAGCCGTGCATGGGACT
>280281 NS=64 contig=overlapped:66
ATATGCTTAATTAGTTCATGTCCTATAAACTAAACATACAAAACAGAGAAAGGAAGATGGACATGACCTGGACTGTCTCATGATCCTGTACAAACAGTCAAGATAACACAGAAAACAAAAAGATACCAAATGGCTATCTTGCTCTGTCTGACTTTGTCCCTGCTAAAATCCTACCAGGTAAGTGACACAGTGAGTCCCAACTGCCAACTCATTGGACT
>280282 NS=81 contig=overlapped:9
AAGTGAAGGTCAGAGGACAAGTTGCAGCGGTTGGCTTGGAGGCGAGAGCCTTTGCCCAGTAAGCAATCCAATCCCAGTTGGTTTGTTTCCCTCCCACGACGGTTTCTCTGTGTATTCCCGACTATCCTGGAACTCTGCCGACCAGACTGGCCTTGGACTCACAGAGATCCTCCTGCATCTTCCTCCAGAGCGCCAGGATTAAAGGTGTGTGCTGCCATCACCCAGCCCATATTTATTTTAAAGATTTGTGGGTATGTTTTTACCCGCATGTGACT
>280283 NS=40 contig=overlapped:21
ATATGCACGTGGGGCCCAGAGGGCAATGTGGGTGTCGTCCTCTGTTCTTTTCCACCTTATTTTAGAGACAGGATATCTCACCGAATCTGGAGCTTGCCTATTCTGTTAGATTGGCTGAGCAGCAAGTTCCAGAGATCAGTTGGTAAGTTTCTTGCCAACTGATCTCTCCCCTCCCCTCCCTCATAGCATCTTTCTCTTAAAAACAAACAAACAAACAAACAAAAAAAAAAAACAATTACATTTAGTGGCTATGCACCTGACT
>280284 NS=44 contig=separate
TGGTGAGGGAGACTCTACCTGGGGAATCCTCACGAGGTTCAGAGCTGGATGAATAAACTAGAAGTGAAACTATACCTCAGGCACTTGGCACAGACTTATCAAGTCTCTAACAAGGAAGGATGGGCAGATGACTTCATACGNNNNNNNNNNCAACATGAGTACTGGTTATAGGTAGTAAGTATAGCGTGTGTTACTTTGTACATCCCTGACACAAAATACCCATTAAAAGCAACTTAGGGAATGAAGGGCTTATTTTGACTCATGGGTTTAAGAAGGGGTACTGGCCACCAGACT
>280285 NS=14 contig=overlapped:133
GGGTGGGGGGGTGCCCAGCTGTGATGTTTTCAGTTTACTTTGCTTGGTTTTTTATGAGACAAGATCTTTCTGTGTACCAAGGCTGCCCTGGAACTCCAGAGGTCTGCCTGCCTCTACCTCTCAAGTTCTGGGATTATTGTGCACCACCATGCCCTCTTCTGGCCCTCTGAGGGCACCTGTATACACATGCACACATATGACT
>280286 NS=50 contig=separate
TGATGTTTTCAGACAAATGGATGGACCCAAGAAATATCATCCTAGTTGAAGTAAGTAAAATGCAGAAAAACAAATATGGTATGTATTCAGTTATTAGGAGGTCTCCTAATAGTGGGTTATAAAGTTTCAATAGGCCATCTNNNNNNNNNNTTGTGACCAAACCAGTCTTCCAATAGGAAGATTGAGTGGCATTTCAGTTGTGGGGCAGGACATCCTATGGAAAATATCAAGTAATCCAGGCTGTTGTTATTAAATTATACTACTTTCTATCCTAAACTGATAGTTCATTGGACT
>280287 NS=35 contig=overlapped:92
CTGTGTTGTATGCTTTCAGCTGCCCAGATTGAGGCATGTAGGGCTGCTCAGCCTTTCTCTCAAGCAGGCTGTCCATGTGTTCCTTTGACTAACTGGCTCCTGAAACTCATACTGGCTCTCTCATGTATCATGACATCGTTCTCCTTCTCAGCCAATCAGCACCTGAGAGAATCTTGAGGTTTCCATGGGACT
>280288 NS=85 contig=overlapped:91
GAGTGAGTAACTGAGAGCAGGGTACAACATGAACTGTACAATACATATCACACACACACCGTTGTTTATCTCAATCTTCCTGTCTCAATATCTCAAATGCTAAGATTACAGGCTGTGCCACCACACCTGGCAAACTTCGCATAATTTCGTGGCCAGTCATGGTGACATAATTCTGTGATGCCAGCATTCGACT
>280289 NS=82 contig=overlapped:49
CCATGTAGTGCCTGCAGAGGCCAGAAGAGGGCATCAGATGCCTTGGGACCAGAGTTCCAGATGCTTTTCGCTGCTGTGTAGCTTCTGGGACCCAAACTTGGGTCATCTGGAAGAGCAGCCAGTGCTCTTAACAGCTAAGCCAGCTCTCCAGCCCAGGACACCTGCCCAGGGGTGGCTGTGCACAGTGGACTAGCTTCCCACATCAACAGTTAGTCAGGAAGATGCTCACACGACT
>280290 NS=122 contig=separate
ATGTGTGTTACTAAGCAATTGGTAAGAATTGTTGAAGGACTTTGTCTTAGACAGTGAGGGTCACATGAAAATACTTAAAAACAAATTTTAGGTCTTCTTTAAAAAAATTCAAGGGAAATTTTTTCTCCTTGCCCATAGGGCATNNNNNNNTGCCGATTTTCCTGTCAATAGCATACATCACTAGTAATAACTACACAAGAAAAGCAAGGGATTGGGACTTTAAAGTTGAATGCTTGCCTAGCATGCCTTCGACCCTGGTTCTACCCAGAGCACTGCTTATCCAGACATGGGACT
>280291 NS=118 contig=separate
GGATGAAAACAATGCTCATCACTATAAAAAAGACAAAATCAGGGAAACTGTTAGTCACAAAGGGAGCCAGGGTCATCAAGACAGCTCAGAGTTGGACTCTAAGACTCCAGGCAGGTACAATGAGGAAGGCTTATCATAGACTGTCAGTTCAACCTTGGGTTGAACGACCCTTTCACTGGGGTCGCAGATCAGATATCCTGCATATCAGGTGTTTGTGTTACTATTTGTAATAGTAGCAAAATGACAGTTATGAAGTTGCAACAATAATAATTTTATGGTTAGGGTCATCAGACT
>280292 NS=89 contig=overlapped:16
CTGTGCTAAACTCAAGTCATTGTTATCTTACCATCTCCTCACACATCACTTTTTAAAAAGCTTTTCCGTCATGTTTTTGTTTGGTTTGGTCTGGTTGGTTTTTGGTTTTTCTAGACAGGGTTTCTCTGTGTAGCCTTGACTGTCCTGGAATTGCTTTGTAGACCAGGCTGGCCTCAAATTCACAGAGATCTGCCTGCTTCTGCCTCCCCAGTGCTGGGATTAAAGGTGTGCCCCAGCACAGCGTCTGGCTCTCTTTCATCATGTGACT
>280293 NS=39 contig=overlapped:70
GCATGGTGGAGGTGGGGTCCCTCTTCAGGGTCAAGGGATAAGAAAGCTTGAAGTGGCTACGGTTACAACCTTCCAATTCTCCCTAGCTGGTGGCCAAAGAATTGGGCCAGATAGGGACCCGGCTCACTCCAGCAGACAAAGCAGAGCACATGAAGCGACAGAGACACCCCAGATTACGCCCCCAGTCAGGTGTGTGGCCCCCGTGCACCCGACT
>280294 NS=115 contig=overlapped:11
AAATGTCTCTATACACTGAAAGTGAATCCAGGGGACATCAGGATACATGCTACCGTGGCAAGATTTGACTTGCTAACATAACAACTATGAAAAGCTCCTAATCTGAAATGTTAGAGTTCCTTTTTAAATTTGAAACATGGTCGTATGTGAGCAATAAAGTCAAAATGTAGAATTTAATTCAGTCTGTATCAGCAATGGCATGATGCTCATGTTGGTTTCATGACTAAGTTAAGTAAAAGGCTAATCCTCTTTAAGAAACTGAAACACAAGACT
>280295 NS=44 contig=separate
CTGTGACGGCTGAGTTCTCTGTCTCCATCCTAGAAGGGAATGACCAGAGGTGCTTATGAGAGTTCTGTCAGCTCTCAGCCCTGTGCCTGGTGCATTGTCATAATCATTCTGAATGAATAAATGAGTTTCATCATGGTCCTNNNNNNNNNNGAACATATATCTGTGAAGCTGAGAACCAGTTTGGAAAAATACAGACACAGACAACAGTAACGGTGACAGGACTTGGTAAGATTAACTTTCTAGAGGTGATGTTCTTCACGAATCAGACTGCTTTGATGATGTCATCATTTGACT
>280296 NS=61 contig=separate
GCATGTACTCTGAGCAAATTTCCGATGGAAAAAACTTAATGGAGGTAAACCTTTCCTTGAAAGGAAGTAAGTGTTAGCATATCATTTGCGCAAGCAGTGATGTCATGGCTGGCTTTCTTTTTTTCCTAGTTTATTGAAGCCAGGGGCTAATGGCAGCTAGCTTCAGGATCTATCTTTCTTTCTAAGTTAAGGCTCCCTAGAAATAGCTACACAGAAATATCTAGAGTTATACCTTAATCTCCTATTTGATTCCAAATCTACTCACTAGGAATGAAAATTTACTATCACCCGACT
>280297 NS=118 contig=overlapped:106
TGGTGAGACTTCATCAGTGGCGTTGCTGACAGCCCTAGGAAATATAATCTCATGGCAAGCTTGCTCCTTTGGCCTACAATCTTTCTGTCCCTTCTCCAGGATTCTGGAGCGTTAAATGTGGGGGTTTGTTGTAGATGTACAATCTCTGACCTCCGCTTGCACATGTGTACATATGACT
>280298 NS=21 contig=overlapped:93
CCATGGAAACCTCAAGCTTCTCTCAGGTGTTGATTGGCTGAGAGGCTGAATGATGTCATGCAAAAGGTGAAAGCCAGTGAGAGTTTCAGAAGCCAGTTATTAAAAGGGCCAGGTGGAAAATAAGCTTGAGAGAAATGCTGAGCAGCCCTATATGCCTCAGTATGCTCAGATGAAAGCACATACACACGACT
>280299 NS=79 contig=separate
ATGTGAGCAAACATTACATGTCCATTAACGCTTCCGGTATAGTCGGACTGCATTGCTCTCTGGATGTTCATGTTCTGTGTGCTCAGTTGTGCTGTTGCTTTGAAGGCCATAGGCCCTTTAGAAGGTAAAGCTTCACTGGCNNNNNNNNNNGTATGAGTCTTTGAAGGTTCTATCTACCACTCACTCTTGGTCCAATCTCCCTGCTTTCTGCTTCATACCAGGTGAACAGGTCATCCACTCACCCCCTGAAAACACAGATAGACAATCATCCTTCTATACTGTCTACACTAGACT
>280300 NS=113 contig=separate
TGATGCTTTAGTGAGTGTGTATAGACAGATTTCTCTGAAAGTCTTTCCTAGGTAGAAAAAACATAATGCCACATCCAGGACAATATTCTGGGGATCATTGTAGAACATGGTTTTTCTGAATTAAGTGGGGACTTCTTAGGNNNNNNNNNNTTAGGTACCTAAGAGATATTTTTTTAAAAACATCGTTCAAATAATTTGTGTCTACGACTATTCTTATGCACTGGCTAGACTTGTCTCCAGAAGAAAAGCTTACCATCTTACTACTTACTTTCTGTGGGCCTTCAGCACATGACT
>280301 NS=16 contig=overlapped:117
ATGTGCACTGCATGAATTCCTGGTGCCCTCAGAAACCAACATAGGGCATCAGATACCCTGGAACTAGGGTTACAGTGGACAGTTGTAAGCCAGCCTGTGGGAGCTGGGAGTTAAAGCTGGGTCTCTACAGAGCGTCACGCACGTCCTAACCTCTGCCCCACCTGACT
>280302 NS=86 contig=separate
CAATGCAGAAGACAGTCCTGGGTGGGTATATGCGTTCAAAGAGGTAGGGGGCGGCATAGTACGAAGACCACAGCACTGAATCTGAAGGAAGAAAGTCCTGCATTGTGAGCCAGTGGTGATGAGGTCCTCTAGAGTGGTGANNNNNNNNNNCTGTGATACAGAGTGATTCACCAAGTAAGCCCGGGGCTTTCCAGACCACCCTTTCGCTCCTAATCAGAATGTTTGCTTGTTTGTTTTCATCATATCCTCACGCATAAAGCTTATGCCTTTTCTATCTCAAGTAAGCACTTGACT
>280303 NS=6 contig=overlapped:41
AGGTGCCAGGCTTAGCTTTCAAAAAGCCACCTCTCTTTTGCACATCATTGTCTTCCAAGCACAGCCTGTTGGTTTTGGTATTCCTACAAATGGCTGATCTATGTGTGGGCACAGCCCTAAGTTTCAAGTTAGATTCCTTCAAGGCTCCTCCTCTCCATATTTAAAACATTTTTGCTTTGCCTGGGTCCAGTTCCCTTTGGTGAACTTTTAAAACAGAATTATCAGCACATTGCACATTTGACT
>280304 NS=106 contig=overlapped:16
TAATGTATAAATCTTTAATTCCTGAGCTCCTATAAACAAACAAACAGGAGGCAGAGATCAAAAAGTATTTAGTAGCTTCACAGACAGCTATCCTGATATAGGCAGCTGTGAGCTACAAGGGACCATATCCCAAATAAGATGGAAGGTGAGGGCCCACATCTGAGGTTGTCTTCTGACCTCCACACATGGCCATCACATGGAAGGCCCGCACTGGAATATGAACACATACATCATAAGCTCATGGCATAATAACAGAGAAGCATGAGACT
>280305 NS=108 contig=overlapped:13
GAGTGTCTAAGCTACCTAATAAATCAGCCTTCTCTGGCTGGCGTTTGTGTTGTGATAGATAAAGCGAGAATTCTGAACACTGCCATTGTTGAGGCCACCTCACTTTCACATTTGAACCTCAAAAAGATGCAAACAACTACTGTACAAATCTGTTTCTCCCTGCTATACACGGAGCACTAACTTGGATAGAGAACAAAGAAATAAGTGCAGTCCCAGAGACAGTCACACAGACAGGAAGGGAGGTTCACATCAGAGCAAAGACCACAAGACT
>280306 NS=85 contig=overlapped:62
AGATGCCTGCTACTTGTAATTTCCCCACAACTGGAGTCCTATTTTTGTGTCCCAGTCAGAGGCAGAGGGGAAAAGATCCATCTCACATCTCAAGTGTCCAACCCCTGCAGTGTCACGTGGGGTTTCATTCTCCAAGGAAGGGCAGGAGAGGGAGCCCTCAGTCACCTCAGATTAGTGCGCCTAATCACCTGATCTTTTCTCATCCTTAAGGCACACAGGACT
>280307 NS=71 contig=separate
TGATGAGCTTAAGGATATAGCTCAGTTGGAAGAGTCCTTGGCTAGCATGCATGAAGCACTTGGGTTCAAGCATCCCACAAAACTGGTCATAGTGGGTATGCACCTGTAATCCTAGCACTTGGAAATTGGAAATAGGAGATNNNNNNNNNNCAAGTGCAAGGCTACCCTGGACTATGTGAAACCCAGCCTCCAAATATTTATTATCAACTTAAAGCTTTTCACATTCACTGAAACTTTTATATAATCCGGTCTTCAGATTCTATTCACTATGTTCTATGGGCTCTGCATGTGACT
>280308 NS=130 contig=overlapped:27
ATGTGTGTGGGTGTTGGATGCTCTGGAACTGGAGTTACAGATGGTGGTGAGCTGCCATGTAGGGTCCTGGAAGAGCAGCCAGTGCTCCTAACCATGGAGCCATCTCTCTAGCCCTAGTTCTGGATAGTTTATATAGAAACTTGGTTTTTTTTCGAGATAGGGTTTTTCTGTATAGCATTGGCTGTCCTGGGCAGCCCGACCTTGAACTCACAAGAGATCTGCCTGCCTCCGCCTCTTGAGTGCTGGGATCACAGGACT
>280309 NS=97 contig=overlapped:9
CAGTGTGTGCATGTATGGGGTATGGGTATGTGTGCCCTTGCCTGTTGCAAATGTGTGCAAAGGCTGATGCCAGTGTCTTCCTCTGCCTTTCTCTGCCTTTTTTTTAGAATCCCACAGTGAACCTGGAGCTCACTCTTTTGCTTAAACTGGCTGGACAGCAAGCCCCAGGGTTCGCTCGTCTCTCCTACCCTCCAACACTGGAGTTAGAGATGTGAGCTGCTGTGCCCAGCTTTCACGGGGATTCTGGGGCTCTGAACTCGGGTATCCATGTGACT
>280310 NS=65 contig=separate
ATGTGTAGGAAATGTGGGAGGGAGTCTTCATGAGAGGAGGATCTGGGCTTGTAGCGTCAAGGTAATCCAAATAAAGCAGGGTTGCTGTTGGTTCCATCACCGAAGGGTAGATGCTGAATCTGGTAAGTGTCCTTACCGTGATGCANNNNNATCCCTCTCTTTCCTTCTTCTCTCTCTCTCTCTGCTCCCACGGCTCTCTGTTTCTCCCTCTCAAGATCTTGGACGAACGTGAAAACAGGTTAAAAAGTATAGTTTCTGCCAATCTTCTGAAGGCCAACAAGAAAGCACCCGACT
>280311 NS=74 contig=separate
CAGTGCAGGGGTCCTCAGAGGCCAAAGAAGTGGGATACCCCGGAGCTGGAGTTACAGGTCCTTGTGAGCCACCTGGGTTGGTGCTGGGAACCAAATTTTAGTCCTCTTTGAAAGCATTAGGTGCTCTTATCCTCTGTGCCNNNNNNNNNNTATTGTTGTTTAAAAAACCAAAGAGCTTGAAAAAAATTCTCTCCAACTTATACAGTAGAGTTTCTCACATTGGAAGAGAAATTGCAGAAGTCAGCATGTCAAAAAAGCAATGGATGATCCTTGCCCTGGGAAAACCACCTGACT
>280312 NS=32 contig=overlapped:30
CAGTGTAATGCAGCCATGACCATTCAGGCCTTTATAGCCATTGAAGCAGGACAGTCTCCCCAAGGATGGTAGGCTACCATAAAAAGCTAAAATGTTATGCTCAGGATGCAAGGCTAAGCACTGCACTCAGGGTCAGCCGCTTTGGACCCAGAGAAGAGCATGTCTGATTGCATGCGGGTTGGTGCCCCAGGTCCCGCCTCTGAGAAAAAGGTATCAGACGGGTCTGATGCTCTTTGGGTGGATGACACCTGACT
>280313 NS=9 contig=separate
CTATGGAAATCTCAATATTCTCACAGGCCCTGATTGGCTGAGAGGCAGAATGATGTCATTAAACAGGTTAAAGGCAGTAATAGTACCAGGAGTCAGTTATTAAAAGACCCAAATGGACAGCCTGCTTGAGATAAAGGCTGNNNNNNNNNNCACACAACCCAGAGACAACAAGACTATTATTTCAGCAAGTATCACATATTTCTTTCAACTGGTCATTAATAAAGTCATGTATCTTTGACAGGTGACTTTCACATCATCACAAATTCCACTATTATTTGCTAAATGCACAGGACT
>280314 NS=24 contig=separate
ACATGGAGACAGACACATAAACATAAATAAATGATAAATGTTAAAAGGCTAGACGTTTAAGGTGGGTCACACCATAAATCCCAGCACTGTTGAGGCAGGCAGAGGCAGGCAGATCTCTGTGAGTTTGAGGCTACTCTTTTNNNNNNNNNNATCCAGAGTCATACAATGAAACACTGTCTCAAAACAAGCAATAACACCCCCCCCAAAAAAAAAGAAAAAAAAAAGGTAAAAGTGTGAATGACTCCTAAGGAATGACACCACCCAAGGTTGACCTCTGACCTCCACATACGACT
>280315 NS=121 contig=overlapped:32
GCATGATTGTCATGGACGACTGTGCCAATGGGAGCATCTTGGCCAGCAGTACAGAATACTGCAGCACACAGAATCCGGCACGACATGAGACCATTGACAGTCTCCTCTCTCCCAGCAGACTGCATAGCACTTTCCAGCCCTCTGAAACCTAGCCATCAGGGAAAGAGTTTCTCAGTCAGTTTGAGATTGATTTCTTTCTGGCCAAAGCATGTGCAGTCTATCCACAATGGGGTCCTTCCATCTCATTAGACT
>280316 NS=118 contig=separate
CTATGCCACAGGCCATGCCCTTTTCTCCCCTTTAAGGGAAATTTTGTAAATAAATGTGTTTCTTAAAATAAATGGCAATAATAACAGACCAGTGTTTGTGTAATGAGTGGCTGTCCTCATTATGCCCCAAGCCCTACAAGNNNNNNNNNNGACAAACTTTGTCTCTTGCCTTTGGTGTCTGTCATGTGCCACATACCAGGCGGGGATGCAGTGATAAGCTGAAGCTGTCCCAAGGACAGGGCAGGCTTAGCGGGAGAGCTTGCCTCGAGTGCACCAAAACCTGGACACGGGACT
>280317 NS=126 contig=overlapped:20
CTGTGCATGCAGCAGCAATTAAGTTGCTTGCTTCACTTTCCTTTCCACCCTGCTATTCCAGGTTTTTCTGTTTGATCATACTTAGCCGTGGCGTTACCTCTGCCTTATCCTGGAAGCAAACGAAAGCTTTCTGATGGTGATGGGAGAGGATGATGACGGTGTCCGGGGTCAGACCACCTGGTCTCCACCTTTCACCTTGTCTGAGTAAGAGCATCCAGCGCTCCTGGGCTCCTCTACTTACAGATGTCCACAGTCACATTTGACT
>280318 NS=81 contig=separate
CCATGACCTTGGGCATCTGAAAGCAAATGCCTCAGTTCTGATAATTCAGTAGAACGTTAGTTGCTGAAGAGCCATAAGAACCATTGACCATCAGTCCAGCACTGAACTTCCTGCTTTGCAGTGGGGATTACTGCATACAGNNNNNNNNNNGTGCAGTGCTGTGGAGGGGTTTGAGACCACGTATTGGAAGGGGACTAACAGTTCAGTAGCAGTATGGTGATGGTATTGGCCCTCCCAGTTTTCACTTAAGAATTTGATAGGTTTTCCTCAGACCCTCACCTCAAGCATGAGACT
>280319 NS=119 contig=separate
CAGTGGCCCTGTGAAGGGCTTCAGTAAGTCCACTCTAGATGAAAAAGGAGGGGACTTTTCTTTGTAGATGGCTACATCAGGAAAAAGTAATTTTAAGGAGAAGCATTTTCTAGGCTGGCCATGCTAGGCCAAAGTTTATTNNNNNNNNNNGCAACATTTGGACAAATCAAGAGGACAAATCACAATGTTTTAAAAGATGTACTGTTTGCCTAAATGATCTACCCTATAGAAAATAATAATGCTAAATTTTACATAGTGCCTATCTAGGGTCAGGCACTGATGATACACAGGACT
>280320 NS=62 contig=separate
CTGTGTAATAACAAGGCCTCACCAAATATACACACAGCGGCTTTCCACAGAGGGAGAGGCCATTTATCTCTGTCAGGCCTCACTGGGCAGGTTTTGTTATCATCCTGGCCAGGAGGAAACAGCAGCAGGTGAAGAGACTCNNNNNNNNNNTAATTAATGGCTTGTACTGGGGCTGGATGCCAGTCGTGTGTCCTTCCCACCCCATCCCACCCCTGCTCTGGGCCAGGCCTGACCTGACTGCCCGCCGCTCCCCCTGCCCAAATGGCTCTATTCTCAGTAGAACCACATTCGACT
>280321 NS=65 contig=separate
CAATGGAGAGGGGCTAATACATCTCTGTTAGACACACAGTTCCAAACCTTAGCTTGATTATTTGCTAGCTGCGTGCTTGAATTATTATTACCTCAACTTTTAGTGTCTTAAAACAGCTATTCTGTGGTGTTAATGCTTTTNNNNNNNNNNTTGAGAGTTTAGTGTTAAAAATTTAAAGGCTAAGCTAGAAAGTGCTTACTGGGAGGATCTCATGCGTCTGCAGTTAGATGTTGCCTAGAATGGGAACTACCTAAAGGGCCAACTGGTTTGGCTGTCCAAGCCATCACCCTCATGTGACT
>280322 NS=91 contig=separate
GAGTGGAGATCAGAGAATGTGCTACATTGAGGAAGAGATTTTGCCTTTATTTCTACAGCTAATTAAAGACCAAGTTCTATCTAAACTGGTAAAGATCAGATCTGAGTAGATGAAAGACATGACTCAAGGAAGCAAAAGATNNNNNNNNNNTGCCTGGGTCAGCTCAACAAACCAGCTTAAGAAGGACCAGACTGGAAGACTGTAAATCATTGATGCTGAAATGGGGATTTGCTGAAGGACAGATGATTAGGATTATAGCTATGAAGGATCACTGCATCAATGCATCATAAGACT
>280323 NS=22 contig=separate
GCATGCCAGTGAGTAGAATTCCAACTCACATACCTTTAGGGGTAGGGAGGGACACACACTGAAGCCACACCTAAACTTGCTACCCATGTTCAGGGATAACAGCCCATATGTACTTTGTGGACCTGACACACACACTAGAAGAAGCCNNNNNNNNNNGTGACACCCACACAGAGCCAACTGCCCAGTCTCCACATGAGGAGATCTACAAAGAGAGGAAACATAACCCCCTTCTCTGTCAACACAGGACAAAGAAAGCCCTGAGGTGGCAGTGAACCTCTCTCACTAAACAGACACCTGACT
>280324 NS=50 contig=separate
CCATGGTCCCTCACCACTAGCATCAACTTTCAATGCAAACATCCAAATTGCAATAATTTCTAGCAAAATGGCAATTCCACTTATGGCTGGTAGCAATGGACATCGTCATAATTCTGCAGAGCCTAAACTGAGTTTTAGATNNNNNNNNNNGTTGTTGTTTTTGTTTTGTTTTCTCAAGCCAGGATTGCTATGTATAGCCTTGGCTGTCTTGGACTCACTTTGTAGACCAAGCTGGCTTCAAATTCACAGAGATCCGCCTGCCTCTGCCTCTCTGAATACTAGAATCACAGGACT
>280325 NS=105 contig=overlapped:14
CCATGCCACAGCACATCCCCCCTTCTTATTTGAGGCAGGGCTGCATTCCTGTTCACTGCTTCATAAGGAGGCTTGCTGGCCTCTGAACCCCTAGGGGTTCTCCTATCTTCACCTCCCAGAAGCACATTATTGCATTCAGTTTTACATAGATTCTAAAAATCTCAACCCAGACCCTCATGCTGGGGTGGCAAGTGTTTTAATCTCTGAGCCATTTCTCCAGTCCACATCTCATAGTTTTCAGCATTTGTTTGTTGTGTCATTCATACGACT
>280326 NS=111 contig=overlapped:30
AGATGATATCTATTACTTTATATCTCTGAATATTCAGTGATCAGTTATAGTGCTTTGAACATGATAGGCCCAGCAACAGCTGGTGCTGAGAGGCTGCCGGATCTTTAAGAAATGGGCTCTAGCTATAAGAAGTAAGTCAGCAAGGGAGGCCCTAGACCAGCTTCATGTTCAGACTCTGCTTCTTCAGCCTCCCACACGTGAACATGCTCACTCATGGTACTATAGCCATAGCCTTGAGCAGCTTCCACCAGACT
>280327 NS=39 contig=separate
CAGTGTATGCTTTACATTGCATGCAACAAGGTTGTGGGTTCAAATTTCAGCATAATAAAGGAGGTGGAGGAAGGAAAAAAAAGGGCCTGTTGGTGGTAGCACAAGCCTTTAATCCCGGCACTTGGGAAGCAAAGACAGATNNNNNNNNNNAATACCTTGCTCAACAGAACAACAACAATAAAACCAAACAAAACAAAAGAAAGAAAAGAAAGAAGGAGAGGAAAAGAAAGGAAGAAAATCATGTTGGTAGGAGCAGAAATGTAACCTGATTTAAAAAATTATGAACACATGACT
>280328 NS=95 contig=overlapped:12
TGGTGATGTGATTAAGAATACACCATTCATATATTTGAATGCTTAGTCATCAAGAAGTTGCACTATTTCAAAGTAGTAAAAGGATTAGGAGGTATGGGTTTCCTGGAGGAAGTACCAGTTGGGACCTGGATTTTGAGGTTTGAGAAGCCCATGCCAGGCCCAGTCACTCCCTGTCTCATTCACTCACTCCCCTTTCTCTCTCTCTTCTCTCCGCCAACAGATCAGGATATATCTCTCAGCTAACTATTTATCACCATGCATGTCACTAGACT
>280329 NS=51 contig=separate
CAATGACACATACTTTTATTAATGACCACTTGAAAGTAATATGTCACGCTTTTGCTGAACTAATAGTCTTGGTCACAGGAACTGTTACCTCTGGGTTGTGTGCTTTCAGGTGCCTAGATTGAGGCATGTAGGGCTGCTCANNNNNNNNNNCAGCCTTTCTCTTAAGCAGGCTGTCCACTTGGCACTTTTATTAATTGGCTCCTTAAACTCTTACTGGCTTTCACCTGTGTAATGACATCATTCTGCCTCTCAGCCAATCAGCACCTGAGAGATTATTGAGATTTTCATGGGACT
>280330 NS=45 contig=separate
AAGTGGACAAAACAGTTAAGTTAGCCTAGAGCACAGGAAAGGGAAGGGGGAAGAAAAAGGAAGCGAATTTTCAAAGCAGGAACTTTGAAGGGAACCAGAAGTTGTATTGGAGGCGAGGCAGATAAGTGAAACCAATGTTACGANNNNNNNNNNTCTTATCACATCCTCAGGCCTATGACAACTCTGGAGGAGCGCTAAACAAAGGCCTGCGGCAGGCATGTCACCTTCCTATCTTGGGTCCTGCGCTCTCTGAAACTCCTTATCCTGCCTCAGAAGCCAACTCGCTATCATTCGACT
>280331 NS=90 contig=overlapped:16
ACATGCGTCCACTGTTGTTTGGTTTTGGTCAGTTCCTGTGTTAGCTTGTGTTGGCTTTCCTGGCCCTACCTAGCACAGCCCCCTGTCACTGGAAACCCCTCCTTAGGGAACCAGGGGAATAGGTAGGAAGACTAAAGACAAAGTTGGGTGAGCAGGTATTGGAGCTGAGTGACTGCCCCCTCCCCCAGCATTATTAATCCATAGCTTTTGGCTGTTCAAACAGGCTACCCGTGTAAACGGAATTGTCTCTCTGAATTATCACTAGACT
>280332 NS=29 contig=overlapped:60
ATGTGTTATATATGTACATCTTGCCAGACATACATAAATTGATAGATTTACGTCCTTGCTCCGTGGTATTTAGGATGGCAGCTATGAAGAATTAAGTGGCCAGGAGTGACTGAATGGCTGGGAGCTGAAATCCTCTAGAGGTTCCTGCTGCCTTAGATGGGATAACTTGAAGAGAGGTTCAGTTGGGACCCCGACAACTAGAGAGTCTATGTGATCATCGGACT
>280333 NS=52 contig=overlapped:97
ATGTGCATCAGAGGATGGGAAATAAACCCAACTAAATCTCTAGGGCCCTCTACATCAGTGAGATTCTTAGGAGCCCAGCGTTGGGGGCAGGCAGAGATATTCCTTCTAAGGTGAAGGATAACTTAATGTACTCAGCCCCTCCTAGGGCCTGTTTGGGTTCTGGAGACAGCACATTCCTCACTTGACT
>280334 NS=106 contig=separate
CCATGGCCTTCCACCGTTTGCCATCCTCCCCAGAGTCAGTGCTCCACGCATGCGCTCTGAGAGGCCAAGTCACTGATGGTTTATGCATCAAAAGTCCGTGAGACTTTTCTTATGAAATGCTCTCCTCTGCACGGTTGTTTTTGCCAGTTCGAAACAGTGGGCTGCAGTCAAGTGGCACGACCAGATGACAAGTGTTCAACCAGCGATTCGTGCGAAGGTCTCCTGGGAACAGCCAGACTCATGACAATAGCAGCTCTGACATGACTACGTCTTGCCTGAGAATCTCATAAGACT
>280335 NS=104 contig=separate
CTGTGCACCATGTGCTTGCCTGGTGCTCTCAGAGGCCAGAAGAGGGTATCAGATCCCCTAAATTGAAGTTAGAGATGGAAACGAGCCACCATGTGAGTTCTGGGAATTGAACCCAGATCTTAGTACTTTTAAGCACTGAGCCAGGAAGATGATTGTTTTGTTTTTGTTTTTTGTTTTTCAAGACAGGGTTTCTCTGTGTAGCATTGGCTGTTCTGGACTCACTTTGTGGACCAGGCTGGCCTTGAACTCAGAGATCTGCTTGCCTCTTCCTCCCTGAGTGCTGGGATCACAGGACT
>280336 NS=65 contig=separate
GTGTGTTCACATGTGGAGGCCAAAAGTTGATGTCAGTTATTTTTCTCTATTGCACTCCCTGATTTTTCGAGACAGGGTCATTTACTAAACCTGATGGCAGCAACTAGGTGACACTAGCGGTCCTACCAGCTCTAGGGGCANNNNNNNNNNACTTGTACTGCTATGAAGTGTTGGGGTGAGCCTGCGTTCCTAGAGGCAGACCTGTATATCCAGCTCTTTCAGCCTTCCACAACCTGATGGCAGCCGGGCCCTTTCTAGAGCTGAAAACCACACACTGTTCTTTCCCACTAGACT
>280337 NS=82 contig=separate
AGGTGACACTGGATCTCCATCTGAAGGGATTTGAAGTTGAAAAAATGGGGAAACAGCGATGGAATTCAATAGGTCAAATTGCACCTGGGACTCCTCCCAAGGGCAGGGTTGTCTATCCATTTTTAGGTCTGTTTTTAAGTNNNNNNNNNNGGAGCTTGTTCTCCAGGTTGGAAGGAACACTACACAACCTGATGAAATAAAAGGATCTCTATATTTATGCTGACAGCTGTACCACATTTCCTATCAAGAATGGGATAATTTCTTAAGAAGGGGAGGGGAACAGACCATGAGACT
>280338 NS=51 contig=separate
AGGTGCTGTGGCCGGAACGGTGGACAGCCTCAACTATTTACGCCTTTAATCTGAGCATGCCACACAAAAGGTCTTTAAAAAGGGATAAACACTGTCCTACAGCCACAGAGAAGCACTATGTCACTTCAGTCAGGAGTGACTTGCCCTCAAAAATTCTTCCTTACTGCGTGGTTCAGGGCTTCTAGCGTCAGTGTTAGAAGCAAGATGGAAGGGGGCTGGAGAGATGTCTCAGTGGTTAAGAGCACTCACTGGCTGCTCTTCCAGAGAACCCAAATTCAATTTCCGCACCTGACT
>280339 NS=118 contig=overlapped:90
TGGTGGCAGTCAGAAGTGTTACCCTCTCTGGACTCGCAGACCCAGACAACTCCCCTCCTCACTTCTTTGCTTTGGCATCAGACTTTCCTCCATTTCACAGTGATTGTTTTGAGAAAGTGTGAAACAGAAATTCACAACATACTTTGGGGAACCAACTCAGTTTCCCACAAGGTAAAGAAAAGTGGACATACGACT
>280340 NS=62 contig=overlapped:33
CAGTGCACTCAAGCCGCCATCCCAGACCTGGGCGCACAGTGCAGCTCCTGCAGCCACCATCCCAGAAAAGGACACACAGCTTCCGGCTCAGAGTGATGTGCCCAGCCTACTGACCAGAAAAGAGCCCTCAGATGCCAGCCTAGAGAGGCATGCACAGCATCCAGACCAGAGCAGTGACTCAGGAGCCAACTCAACCTAGGCACACATTCTCCAGGCACAGAGCAGAGCACCAGCCTCTGGCCCATAGGACT
>280341 NS=133 contig=separate
ATGTGGTCTGTTATGCCAGCCTCTATTCTAGGCACATCGGAATAGGGAGGGCAGGTCAAACAAGGCTGAATGAAGTCCACGGGAAGACAATCTCATGAGTTCCTCTGCGGCATGAGCAGAGTAACTGGAGTTTCCTTTGACGACTTCANNNNAGTGGATCTTATTTCATGATTTTATCAACACATGAAGTTTTTTAAGTGGGATTGTCATAAAGAGTTTTCTGTGGGATGTATTCAAGCTGTGTAGATTTTATTGGATGGAATTCTATATCTCACTTATGAGTCACTCACAGGACT
>280342 NS=74 contig=separate
TTGTGTGAGGCATGGAGAAGGAGGTGCCTGTGTGTCCTAAGTGTAATATGACTCAACAACACAGGAACTACAGAAAAGCCTACACCTGGCTCAACAAGTACTTCAGAATCATGACTGTATGTCAGAACCTGTGCTATGTANNNNNNNNNNGGACTTCTCTCTTGAAGCTCAAAATCTAACGGGCAAATAGATATTAAATAGTTTTAACTGCATGAAGCAGTTTAAATTATACATAAACATATGAACTATACCATAAGAAAAATGGTGCAAGGATGCTCATGTAGACATGGGACT
>280343 NS=2 contig=separate
TGATGGGTGTAAGGTGAAATCTCAGGGTCGCTTTGATTTGCATTTCCCTAATGGCTAATGAGGTTGAGCATTTCTTTAAGTGTTTCTCTGCCATTCGATATTCCTCTACAGAGAGTTCTCTGTTTAGCTCTGTTCCCCATNNNNNNNNNNCATTTTTTTAATTGGATTACTTGGTTTGCTGCTTTTCAACTTCTTTAGTTCTTTATATATACTGGATATTAGCCCTCTGTCAGATAAAGGGTTGGTGAAGAGTCTCTCTCAATCTGTAGGCAGTTGTTTTGTTTTCATGAGACT
>280344 NS=75 contig=separate
AGATGCTTGCTCACATTCACACGTACATTCACACACAAAAAAATATTAATGCATCTTATGTCCACCGAATTTGCCGGGCATCAAGGGGATTCAGGAAATATTAAAGTTGAACCTCGATGCACAGGATAAATGTTAGCAATNNNNNNNNNNGCAGAGGTGTATAATATAACCCATGCCAGCTATAGACACATACTGGGATGAATTCTTGGTTCCATGAAGTTCTAGGGAGAAGTCCTCACATTTTTAAGCAATCCATTTAGTTTAAATATAGTCCCTACATCTACGCATTTGACT
>280345 NS=37 contig=separate
ATGTGGAGGTCAGAGGTTGATGTGAGGTATCTTTCTTGATCATTTTCATTTTTTAATTGAAAAATTTTCATGCAATATATTTTGACCATATTCTTTCCCCTCCCTTCTTTTTGACCCAGCACTCACTAGTTTGGCAAGACNNNNNNNNNNCACAGTTAGGGCTATAGACACAGGCCTCCTTACCTGGTTTTGATGTGGGTGTTGGGGACCTGAACTTGAGTCTTCATGCTTGTACAGCAATACAGGAATTGACTAAGCTATCTTCTTAGCTTCTGATTTCTGTTTCATTTGACT
>280346 NS=61 contig=separate
CCGTGACTGGCTTTAGGTCCTGATGTTTGCAAATGCTGCTACCCAAGCCAATCGCCCTGCTAACTTTTATTTTAAGTTCAGGCATGCCACCCAAGGGCTAGTGACAGCCACCTGCTGTCACTGTAGAGCACACACCCTCANNNNNNNNNNTGCTGGGACTGGGAGCTTGGCAATGTCTGCTTCTCCTGAAATCCAATGAGGCTTGTGTCCTAAAGGGCACAAGCTCGTCCCAAAAACTTCTTCTTCTCAGACCCTGAGCCCCAGAGTTCCACAGAGGAGGGAAGCACACGTGACT
>280347 NS=6 contig=separate
ACATGACTTTATAGAGAGAAGCCAAGAGCATGAGCACTGGAAGCCAAGGATCAATCAACTCTCCATCCTTCCTGGCCCAATAGAGACTTGGGCAAGCCACTTTGACTTTCTCTATCTCCATTTCACTCTTCTCTGATGCTNNNNNNNNNNCATGAATACTCAACAACCATTGACTTGCCAGGAATTTTTCAGAATGTCTTTAAGAAGTTAATCTGGGGCTGGAGAGATGGCTCAGTGGTTAAGAGCACTCTCTGCTATTCCAAAGGACCTGGGTTCAATTCCCAGCACCCGACT
>280348 NS=23 contig=separate
CAATGATCCTTTTTCTCCTTCACTCTGAAACATGGGCAAAAAAGCCACCCTTTCCCAGGGCATGCTTTTCAGCATCTTGTGTCTGAAGACGTCAGCTACAAGTGTACAGTAAAGTGACAGGCCTTGGCCTTGGGCTGATGNNNNNNNNNNAGTTACATTTACGAGTGAAATCTGTGCTTAATGGCAATTGTGGGATCATATGTGCATGTGTTCCAACGAAGTGGCGCTGTCTTGTCCTGTGACTTGGCGAGTGCTGAACTGTGTTTGGATAGTGCTTAAAGAAGCCACTTGACT
>280349 NS=38 contig=overlapped:60
GGATGGAATCACTATCTGTCCTTTGTGGTCACTATGCCCTTATTTTCTTTATAGTTCTTGTACCATAGATGTTCTCTGCAAAATGGGAAATTTCAACTTTTTCCATGATTATACTTGTTGCAAAATGAGATGTGACTCTGTCCTCTTTGGGGGAGAGAATGCCTGTTCTTTGGTTTACTTGATTACATGGAGGTTATTCTCATCTGTGCAGGTTGTTCATCTTCATGGGACT
>280350 NS=38 contig=separate
GCATGTCTCTGACATACTTCTCTGAGGCCGTTAACCAGTGAGCAATAGCTTCTACCTAAACATCTTACTATCTACTGCTCTGTTTGATGTGGAGACTGTCTAGAGAGTTGGTCTCACAAAACAAGACAAACAATAAAACCNNNNNNNNNNTGCTGCTGGAGAGATAGCTCAGTGGGTAAGAGCACTAGCTACTCCTTCAGACATCTGGATTTTATCCCCAGAACTCACATAGCAACTCACAACCGACTGTTCCAGGACATCCAATGTCCTATTCTGGGCACCAGACACACGACT
>280351 NS=121 contig=overlapped:11
ATATGCCAAGATTGCTGAATTTCATGATAAACTGCCTCTAATGTTTTACTGCCCTTTGGTTAGAGAATAAAGTTTATGATATGTATGTATCTGCTGGATGAATTGGTGTAAATAGTGTCCTGTGTTACCCTTGGTGTGGTCCTTTACTTGGTTCTTGGAATGAATGTGTTCCTCTGGAATAGGCATCTGGATTTAACATCTGCTATGCCCTCCATCTTTCCAGATGTTTCTTCAGCTCTGACCAGCCCTCTTCTGTATGTTTTCCATTTGACT
>280352 NS=75 contig=overlapped:25
CTATGGTGGTGGTACGAATGAGAATGGTTCCCATGGGCTCATATATTTGAGTGCTTCCCCAGTTGGTGAACTGTTTTGGGGGGAAGATTAAGAGCGTAGCCTTGTTTGGAGGAGGTGTGTCACTGGGGGTGGGCTTTGAGGTTTCAAAACCCCAGGACAGGCCCAATCTCTTTCTCTGCAACTTGCAGATCAAATGAGAGTTTTCAGGTACTTCTCTAGCACCATGCCGCTTGCCTGGTGCCATGCTCTGCACCAGACT
>280353 NS=7 contig=separate
ACATGTGGGTGTACACAATAAAATTACTAAATTTTAAAAAACTATCTTGGGGCTTGGAGGCAGTCATAGTGGGTGAGAGTACTTGCTGTGGCAGACACGAAGCCCTGAGTTCAAAAGCCTAACATGCATGTAAAACCTGGCCTGGCNNNNNNNNNNACTGTTGGGGTGAAGGGCCAGAGACGGGTAAGATTAAGAGTTTACTGAACAGCCAGCCTAGCCAAAACAGGAGGGTTTCATGTTCGTAACAGGGTCTCAAGGCAATAAGACACACCTGAGTCCTACTCTGTTGAACATGTGACT
>280354 NS=11 contig=separate
AGGTGCTGTGGTGAGTAGTTCTCCAACTGTGCCAACAAAAGGAAGAGCTAATTTTTTTTCATTGCTACCTGTGCTTTGCTGCCTCTTACCTAGCTTCTTTCAGTTCTTCCTCTTCCCTGTCCTCTGACGTCAACCACCATNNNNNNNNNNGTCTTCTGACTTGTTTCACTTTAAAAATGACTTCCAGTTCCATCCATGGTGCTAAAAATGTCAGAATTTCATTATTTTTCATGATGGAATAATATTTTCTTGTGCATATGTGCCACATTTTTCTTACTCGTCATTCATTGGACT
>280355 NS=68 contig=separate
TCATGGTGGCAATCATAATAGCAGGCATAGAAAAAGGTTGTGAAGAAATGTTTGAGGGCTACATCATGATCTACACGGACTTTGGAAACCTCAGAGCCAAGCCCCAGTGACATACTTCCTCCAATCCTTATTACACAGCTNNNNNNNNNNATCCTAATCCTTATTATCTTTTCAAATAGTTTCACTCCCTAATGTCTGAACATTCGAATATACAAGCCAACAGAAGCCTTTCTTATTTAAACCAACACATTTCACTCGCTGGCCCTCTTTAGCTGGTAGCTATATCATAAGACT
>280356 NS=64 contig=separate
CTGTGCCCATGTAAACAGCTCCTCCTCTCCCTACAATAAGTTCATGATAAAACTATAAACAGAAACGTTTACTTTTAATCCTGTGATCACCGTGCAAGCCTAAGAAGTTGTCACATTGGTACCAAATGGAACAGAGACTGACTAGGCTTAGAATAATTTAGGCTGCAAGCTTCTAATATTCTTTGTGAGGCAATAATAGGACTACCCCCAAGAATTTTCTCAGTGTTTAATCAGTCATCAGTGGTTCAAACTTGAGGCGAATACAATATCTCCAGGCCATGCTTTGCACACGACT
>280357 NS=83 contig=separate
CTGTGTCACTAATACTTGTCTGGCTGGCTGATTTTGAAGACTGAACCCAGGACTCACATATGCTAAGCATAGGATCTACCATGACTACCTGCTCCCTCCCTACCTGCATCAGCAAGTTTTATTTGCAGTTTACCTTCATCNNNNNNNNNNAGTAATAGCAGTAAAATATTTTAAGCCTACTTCACTGGCTTATAACACTAGTCCTGTCGCTTTATTACAACACAGATAGGATATATAGGCAGGTTTGAAAACAAACACCAAGTTTTAGTGAGCGTATGTATCACTCATTCGACT
>280358 NS=89 contig=separate
CCATGATGCTTTAGTTCTTAATTGGAAAGAATTGTGCAGGGTAGTGACACACAGTAAAGCCTGGAAACATATCTGTCACAACCAGAGAGTGTTGCCTACAACTGTACAGTGGAGCCAAAAGTGCTACCCGCTCTTCTGTGGTGCGCAGGAAAGCATCCAACCCCTGAATGCCATTGATTGAACAACCCCTCCCCAGAGGACTGAATAAAAGCAAGCATAGGGGAAACTACATTGGTGGTCCTCTGCTGCGGTCCCCAGAAGCCTTCAGCCTTCACTCCTCTTCTCCATCCGACT
>280359 NS=49 contig=separate
CTGTGGATGGTGGGAGAAGCGTGCAGGCCTGGGATGGTCCTGCTAACTCTAAGACCTAGTGGTGTCCCCTGAACCAATGCACACACCTGGGATGGCCCTGCTGGCTCTAAGACCCAACGGTGTCCCTGGGGAAGTATTGGGGGNNNNNNNACACATCTGCAGGGAGATGGAAGGGAGAGGAGGGGACAGAGTAAGAGCATCACTTCGTAGCAGATGGCTTCACATCAACAGAGAAGAGGTAGGCTCTGAAGGCACGAATGCTAGAGGAGAGGAATAGAAGAGGCTCATGCGACT
>280360 NS=101 contig=separate
AGATGGGGAGTACAGCTCAGGGGCAAAGTCCTTGCCATACAAACATGAGGATTTGGATATGAATCCTTAGAAAACATCTAAATCCAGGCATGCTAGCATGTGTCTGTAATACCACTCCTGCTAAAATGAGATGAGAGGGANNNNNNNNNNTACCTGCTTGGTAAACACAGCAGGCAACAACAGAGATCACGTCTTAAGCAAAGAAGAGGACACAAGGACAGACAGGTAAAATGTCCACTGACCTACACATGTGTTCTGTAGAATACATACATGGTTCCACACATGCACATGACT
>280361 NS=4 contig=separate
GTGTGTGTGTTTATTTCTGGGTCTTCCATTTGTTTCCATTGATCCACTAGGTTGTTACTATACCAGTACCATGCAGTTTTTATTACTGTTACTCTATAGCACAGCTTGAGATATGGGATGGAAATACTTCCAGAAGATCTNNNNNNNNNNTTATTCCAAATGAAGTTGAAAATTTTTCTTTCAAGATCTGTAAAGAATTGTTTTGGTATTTTGTTGGGAATTGCATTAAATCTGTAGATTGCTTTTGGCAGGCTGGTCATTTTCTCTATATTAATCCTGCTAAGCCATGAGACT
>280362 NS=77 contig=overlapped:118
AAATGTTTTCCTTTTTAAGAGCTGCCATGGTTGCAGTGTCTATACATAGCAATAGACTAATGTCTAAGACTCTTTTTAATGAAGTCTGGGCCCTTAGTCCATGCATGATACAACTTCAATGTGTACATTTTCATTGGCATTCTGGTCTTCAAAACTCCATCAGACT
>280363 NS=87 contig=separate
GTGTGTCGATCTGCCCAGGTCCAACTTCCTCTGTCTTTCATCCTCTCAATGCTGTGGGCATCTGAAGGCCTTACAAGGTACCTAATGGGCCTAGAGACCTGAGAAGCAGGGCCCTTGCTGGGTCTTTCAGTAGGGGAGCANNNNNNNNNNCCATGCTGCTGCTGTATCTCAGAGGTGGCATGGCTGACATTGACCTCTGACTCCTGGCCAGTACACTTACTCTCTGCCCATCCCCCTGCCCACTCAGAGCATATTCCCTGGCTGCAGACCCTCTCTCACCTGAAGCATGGGACT
>280364 NS=2 contig=separate
ATGTGGACCTATCTGCATTGCCCACGTGGCACGCCTGGGTTGGCTACCCAGAGGCTATTTAAGGTGTGGGCTGGCTTTCCCCAGGGTCCGAGGATTGTTCAAGGTTCCTGAATAAACTGCATTGAAAAAAAATATTCTTAANNNNNNNNNNNAGAAAACAAAACAAAGAAGTTTGCTGCTCTTCCACAGGACCCATGATTGGTTCCCAGGTGAGTGGTGTCTCCCAACTGCCTGGAACTCCAACTCCACGTTATCTGCCACCTTCTTCTAGCCTCTGCACACACATCACATGA
>280365 NS=117 contig=overlapped:24
CCATGACAACTGAGGACCACAGGAAGGACACACTGATCTCTGCTGAGTGGCTCTCAGGTGGGTGGAATCTACAAGAGAAGAAGCTCTGTTCTTGGAGTCTAGTTGCACTGAAACCACTTCATGCTCCCATCAAAATCCAACTGGATGAGTGGGTGAGCTAGCATGAGCATCTTAACTTGAAAGCTTCAGTCTCTCTGCCTCTAAAATGGGAGAAGAGCTGAAGCAATGGTCTCTCTCCAGCGGGTTTTGACCATAAGACT
>280366 NS=66 contig=separate
CCATGAGTGGTTCTTGTCTGGAGTATCAGTCTCAGAAAAGACCCCAGTGCCCAGACTTCTTGGATCTGTTGCTCTCCTTGTGGAGCTCCTGTCCTCTCCAGGTCTTACTACCTTCCACTTCTTTCATTAGATTCCCTGCANNNNNNNNNNCTCTGCCCAAAGTTTGGCTAAGAGTCTCAGCATCTGCCTCGATACCTTGCAGGGTACACTTTTCCAGCTTTATCGCCAGCTTTAGATGTAGTCTTGGGCCCCTCTGGATCACATCTCAAAGTGCTCCAAGGGTGACATATGACT
>280367 NS=40 contig=separate
CTATGCCAGGCAAGAAAGGGTCTCACTAAGTACCCTGGCTGGGCTAAAATTCACTATGTAGACCAGGTTGGCCTTAAACTTACAAAGATCCACTTGCCTCTGCCTCTTGAGCCACCACACCTGGCTCATTTTGTCTTCTANNNNNNNNNNTAGTCTCCGGGTTGTTTTTGTTTTATTTTATGTATGTGACTGTTTTGCTTGCATGTAAATATGTGTATCACATGCATATTTTTTGCCTGTGGAGGTTTGATCCCTGGAACTGGATCGATAGATACTTATGAGCAACATGTGACT
>280368 NS=78 contig=separate
TCATGGATAATTGGACCTCATGCATAAAAGTCTCATGGATAATGGGATATTGTTTTCTATTGCTTTTATAATGTTAAGATAGAGCCCTCATATCCGTTTTCTCTCTAGGGCCTTTATCATGCATGGATATTGGTTTTTGTNNNNNNNNNNGGTATTTTCTGCATCTAATAAAATGATCATATGAGAGTAATACTCTATTGCTGAAGACACAACACACTAAGTCATAGAACATAATATAATCCAGTTAGAACAGACCTAGAATCCTCATCTTGACTGGTTAGCTTTCATAAGACT
>280369 NS=2
ACATGGGTGCTTGGATTTGAACTAAGTTCCTCATGGTTGCACGACAGGGACTTCACACAATGAACTATCTCCCAAACCCCCTTTCTGGCTGCTTTGTTTTCTTTCTTTCTTCCTTTCTTCCTTTCTTCCTTCCTTCCTTCCTTA
>280370 NS=75 contig=separate
AGATGGACACACACGCTGGCTTGCCACAGTGGCTGACTTCAGTGCCACAGTGCCGCAGCTCCTTGGCTGCCACAGAACCTTGGAAACCTTTACTGTCCCTGGAGCCCAAGTCCGCAGGGAGGATGTCTTTCAACTGAAAGGGAACTTCCATTCATATTAACCATTCTGTAGGAAACCTTAAAAGCAGGCAAGGGTCTGGGGAGACAGCTCAGTTGGTAAAAATTCTTGCCATGCCAGCAGGGGGATCTGAATTGGATCCCCAGAACCCAAAGCTGGACATGATGGCACACGACT
>280371 NS=64 contig=separate
TGATGTAACTAGTTCTTGTCATTAAGCTTAATTTAAAATGTATATGAAAGAGTTCTGGGTCTCATAAATAATGAGTGCAAGCATTAAAAATCAATTGCTGATGGAGTCAAATGCATAAAGTTAATGAGTTGATTCATGTTNNNNNNNNNNCTCTTCGTCTTTTGTATGGGATTTTCCACTAGAAGCAGGGTTTCAGAACCATTCTGCTATCCATTTATCTTTTGGGGGGATAATTTTTCTTTCTTCAACATGTTCTCTTTTAATGGTCCTCAGAGAAGCTATGGTCACTTGACT
>280372 NS=123 contig=separate
AAATGTCAGGAATGTGCTGTGCTGCAGGCACATGGAACACAGACTTCAGAGTAAGTAGCCGAACGTATGTGTGGGTTGCTGGCGCTGTCCGAGAACACTTTCAGGAAGGTGTCCCAAACTTAAGGAGTTCAGCTCTGCCCNNNNNNNNNNAGTGTCCAAAGAGCCACAAACTACCCAACTCAAGTATCATGGACTTCGAACTCCTTACGTTTAATGAACTCTCACCTGTCTGTAGATTTAGCATTATGTACTGAAGGGCTCGTGCATGACCCTGCCTATCATTTCCATTTGACT
>280373 NS=10 contig=separate
TAATGGGAAGAGGGACTGTCTCTGAGGTAAGCTGATTGGCCTGCTCTTTGATCGCCTTCCCCTGAGGGGGAATCAGTCTTACCAGGCCACAGAGGAAGACAATGCAGCCACTCCTGATGAGACCTAATAGACTAGGTTCANNNNNNNNNNTGGACTTGGGGAGGCGCTTGTGTGGAGAAGGGGGAGGAAGAGAGAAAGTAGGAGGAGAGGAGAAAGGGAGCTACAAGGGGGATACAAAGTGAATAAAGCTTAATTAATAAAAAAATAAAATGGTAAGATTTTTACATTCGACT
>280374 NS=67 contig=separate
GTGTGTGATTTTTGTCTAGATACTCAATTCAATTCCAGGAATCAATGTGTTTGTTTTTGTGCTAATACCATACTGTTTTTATTACCATAGCTCCATAGTACAACTTGAAATCAGGGATGGTGATACGACCAACAGTTCCTNNNNNNNNNNTGTTTTTATATGAATCTGAAGATTGTTCTTTCAAGATTTGTGAAGAATTGTATTGGAATTTTGATGGGGATTGCATTGAATGTGTAGATTGCTTTTGGTAGGATGACCAGTTTTACTACATTAATCCTACTGATCCATAAGACT
>280375 NS=43 contig=overlapped:33
ACATGTACCCTTGCACTCATTCTGCCCTAGAAGAGCTTTGTCCAAACTTCTGTCTGAGCTGAAGGCTGAGCTGGATGCCTGACAGCCTCTGGAATCTCAGAGCAACTTGTAACAGTGTCCTGTCCCTGAGCTCACCGGCTTCAGCAACTTACGTTATTATTCTGCAATAAATGCCAAAGTGGAGAGACGAGGAAAACAATGGTGATTTATCCCACCTGTAAGGAAAAACTAATGTGATAAGGCACCCGACT
>280376 NS=44 contig=overlapped:14
GCATGAGATGGGGCTTTTCCACTCCTAGCCTCCCTGGAAGCTCTGTAGAAAGGGCCATCAGCCAGTTCTATGGGACATGGGGTCACTGTACCCTCTCTATAACCTCTCGGGGGGAAAAATAAAAATAAAAAATGTGAAGAACAAATAATGCCTGGGCTGGCCAGTAAAACACAGGGACCCAAGGTTGGTCTCCAGAACTCACATATAGCAAACAAATAAGTTGGGTGTGGAGGCATGCTGTCATGACCCCAGGGCTGGGGACATGGGACT
>280377 NS=22 contig=overlapped:61
CTATGTGTTACTTCAGAGCTACATGTTATTTGTCCTCCAAGTGACAAAGAGATGATTTCAGGGCCAGTGGGATGGCTCAGTGACTAAAGGTGCTTGCTACCAAGCCTGAAACCTGATTTTGAACCCCAAGACTCACATGGTAGAAGGACAGGAATGACTTCCAAATGTTGTCCTCTGGCTTTTACATGCGTGCTGTAGCAATGCCTCTCCCAAACACACGTGACT
>280378 NS=10 contig=separate
TTGTGCAGGACTATGAATGTGCCAAGCATCAGAGGTGGCAGCAGCAGCAGCAGCACCACCACCACCACCACCACTTTTAGAGGGAGGAGAGAAGGTTGCAAGCTGATCTTTATAAATCCTTCACTGTTGCCGACCTCAGANNNNNNNNNNGTGAATGGGTTTTCCCTCCTAGACTCTGTTTCTTGGAACTCCTTCTGTTCCTTTCTTTTAACCTCAAGAACATTTCTTGAGAGCTTTTGTTGCTGTGTGTATGAGCTTTTGCCCTAAACAATAGCCACTGGTCTCCACTGGACT
>280379 NS=122 contig=overlapped:19
CTGTGTGACGGGAAGCCACTCAACTAAACTCAGCGTTTAGACGCTTCTTTTCACGGCTTTTAAAACTGGCTTCAGGCAGGTCTGTCAGTCCAGAAGCCATGGACACACCCAGCAACAAGGGCTGTGCTGTGGATTCCACCTTTCTCTTCCAACTGGTAAGACAGTTGTTCAAAGGACCTTCCTGTTTTAGGGCAAAGGAGACTAGAAGGTTCTATCACTTGCTTTTCTCATTATTGTAACCGAGCCTAACAAGAAGCACTTGACT
>280380 NS=2 contig=separate
CTGTGATTTCAGTATGAAGGAAACAGAGACAGGAGAGTCCCTGAGGCTTGCTGGCCAGCCAGTTCAACCAAATTAGTGGGCTCCAGATTCAGTGAGAAACCTAGTCTAAAAAAATGAGGTGCTGTGTGGTGGCACATGCCNNNNNNNNNNCTGATCTGCACAGAGGAACCAGACCAACCAGGGCTTCCTACTAACACCCTCTCTCAGCTAAATAAGATGGAAAGTACTTGAGGAAGGCATACTGCCCACCCCTGGCCTTCATAGCTGCACACACATACCTGCACACATGAC
>280381 NS=103 contig=separate
AGGTGGGAGCCTGGCTTGGGTTACACAGTGGTAGAGTAACTCTGTTGGGCTGCAGAGGCTGGTGGAAGGTCTTATGGATGCTGGAAAGAGCTGTGATTTGAGGTCAGAAGACCAGAAGCTATGTGGCCTTGAGGGGTCACTTAACCTGTGCATCTCTGAAACAGGAATGTTTTCAGAATTACGATGAGCTTTCAGTGAAATCATTTGTGCATAGCTACTTACCACAAAATGCTGTACTCAGGACATATCCTTTCAGCCTCGACATACACTCCAAATTATATAAACCATGAGACT
>280382 NS=39 contig=separate
TAGTGACACAATATGATGGTTAATTTTGAATGTTATTGTGTCTGGACTGAAGCATGCCTACAGATTGGTAAATCATGGTTTTAGATATATCCATGATGACTGCCATGTGACAGGTTGTCCAGAGCTGACTGACGTATGGANNNNNNNNNNAGCACAGATGGAACAAAAAGAGAAAGAGGAATGAGAAGCTCAGCTCAAACACTTGCACATCTCCGAGAAGGTGAAGTTTTAACTGCAGCCAGTGCCATGGACATTGGATTCTAGAGTCCTCAATCTCTGAACATACACTCGACT
>280383 NS=111 contig=overlapped:11
TGGTGGGCCGTCCTGCGATTTCTAGTCACTTAGTAACCCTGCCAAAGGCAATTACATTCCTTCCGCTTCTGCCTATATAGTTGTATGGAAAACTCGAATAAACGGAGAATTTGATCAGAGATACTGTCTTGGTCTTCATTTCTCAGCCCCTTGTCCCCTCTTTCATTCCCACTCCCCCATTCAGGATCTACGTTGACAGACCTGCGGGACGGGTCAGGTTTTTTTGTTTTTGTTTTGAGACAGGGTCTCTGACTGCTTGCAGCCCACCAGACT
>280384 NS=96 contig=overlapped:14
AGATGGGTCTCAGCTCCTGTGGGGGGAGGTACATCCCGCAGTGGGGCGCTGACTCTATGTTCCCTCTTGTAAAGTGGGCATACAAACAACCCTTGGTGCACCTGGTGTGCGATTTAGGACTGAACTCTGGAAGGCCCTCATGGAGAGGAACATCACTTCCTTCCAGCTTGGTCCCAACAGGATGCCCAAAGCCACCACCATTTCCACACCTTCAGGAATCCCACAGAGGGAGCCACTAGGTTCTCCATACTGCTGGAGTATCACAGGACT
>280385 NS=80 contig=overlapped:48
TCATGATGTGACCTGGTGGGCTAGATTTCTACCAATCTCAGAATCCGGTCAGTGCGGCCTTGCACCAGTGGGACCTGGCTTGGGACCCCTCGTGGCCTCTGACTTCAAAACCTCAGTCTCCAGCCCCTTTGAACCTTGTTAGAGGTAAGGATGTATGAGGAGCTTCCTCTAGCCTCGGACAAGCGGAATGCTACCTTATAGTCTGTGTAGATACACCTAAGACAGAGCATGGGACT
>280386 NS=60 contig=overlapped:79
CAGTGACCATCCAAAATGATTTCCTAAATGATGAAGCTGTACAAGCTGAGCGTTTTTGCTGGGCAGCTGATATGTAAGAGAATGGAAGTGAATGCTTTGCCTCTGGAGAGATGCAGGATAAAGGTGTACTGTGTGTGTGTGTGTGTGGTTTTTGATGTCTTTATACTGTCATATCCCAGGCTGGCCTCCAATTGATCATATGACT
>280387 NS=49 contig=separate
CCATGGATACTTGATTTTTGACAAAGAAGCCAAAACCTTTCAATAGAAAAAAGACAGCACCTTCAACAAATGGTGCTGGTCTAACTGGATGTCTACATGTAGAAAACTGCAAATAGATCCATATTTATCACCCTGCACAANNNNNNNNNNACACAAAACCAGACACACTAAATCGGTTAGAAGAAAAAGTGGGGAAGAGCCTTGAGCTCATTGCGACCATCTTATATTTACGTATTATCTTCCAGTGGTCCTTCCTTGCCATCATTATAGAAAGATCTGAGGATACATATGACT
>280388 NS=22 contig=separate
ACATGCCTGGATTGGGTCTTTACTCTCTAAAGTAAAGAATAATGTTGGATACTGGAATATGTCGTTTTAGCCCAGTTCTTTTTTTCTTTATCTTTTCTTTTAAGATTTACTTATTATGCGTACAGTGTTATGCCTACATGNNNNNNNNNNGGTTCGGAACCACCACGTGGTTGCTGGGAATTGAACTCAGGACCTCTGGAAGAGCAGCCAGTGCTCTTAACCGCTGAGCCGTCTGTCCAGCCCCTAGCCCAGTTCTTCTTAACTGGGCCTTTGTATGTTCATGTGCACACGACT
>280389 NS=107 contig=separate
AGATGATGAGTTCCTATGAGAGAGTACATGGTGTTATTGTATAATGGTCACAAATGAGGATGTACAATAACTATGTGTAAAACACAACCATTACTTATTTGTCATATTTACTGTAAAACAGTTCATGACCATATGCAAACNNNNNNNNNNGTAGCACATAAAACATGTCTCTTGCTAACCGTGTGATACAACAACCCATAAAACCTAAATGTGTAAACCTTGAAGATGGCATAAGTACTTTTGAATAGAAAAGCAGAAATCTATTTGACGGTATTTGCACAAAATCATTCGACT
>280390 NS=112 contig=separate
ACGTGTTTAGCAGTGTACTTAGCTTTCGTTCTGCATCCTGTTGTTTCATGAAGGGTGGTGCTAAGTTTTTCTCTCTCCCTTATTTTAGCCATTGCTGACAGATAACTCAGTGGAGTGGTAGAATCAGCAGAATGAAACCTGGTTTTAANNNGTTCAGCACCACCCTTACAGAAAGATGACACAAAGTGCCATGGATTCTTCTGATCCCATCTACTCTCCTGTGAAGTAGGGAACCATCTCCGCTGATTCGAGGAGAAAATGAGATAACCACAGATAAATTGCCTGGCACATGACT
>280391 NS=92 contig=separate
CTGTGAGCCCATTGAGCAATGGTCATAGAGTTTGCAACTCTTAATCTTGATAAACTTTGTGAAATTATCAGAGTCTTGTGGGTTGTTTGTATGAGTATAAATAGATAACTAAATTACTCTTATGGTAGCCTCATCCTGAANNNNNNNNNNATGTCTAGTTCTAAGGTTAATATTGTAAAATACTGCCTCTCTAACCTGAAGTTACATTCCCTGTGGAGGCTACAGCAAGAAAACAGTAAAGGCGAACATCAAAAACTCAAGGCGTGCAGTCCTCATTTTTCATGACATTTGACT
>280392 NS=122 contig=overlapped:25
TGATGTACCTCAAGTGTGAACCTTTTTTAGCTATGAGAAATAGCTACACTGGGCAGTGGTAGTGCACACCTTTAATCCCAGCACCCTGGCGGCAGAGCCAGGTGGAGCTCTGAATTCAAGGCCAGCCTGGTCTACAAAGCCAGGCCAGGGCAGCCAGGGCTCCATAGAGAAACCCTGTCTTAGAAAACCGAAAATGGGGGGAAAAAAAAACAAAACAAAACCCAAAACATCTAGTGTTGGGAAAGGAAGTCATTTGACT
>280393 NS=1 contig=overlapped:115
AGATGGGTCTACGTGCACTTCACTTTGGAAGCTTTAACACACTATTGTGTACCACTTTAGCAATGTTTTATTTGTTAGTCGCAGGTCCAGAGCTTGCTGTGTAGCCCCAGCTGGCCTCCAGCTCACAATCCTGCTGCCTCAGCTTTCCAGTACTTCGATCACTGG
>280394 NS=35 contig=separate
ATGTGGAGGCCAGAACACAGCTTATGGACATCAGTTCTTTCTTTCCACCATGTGGGACCGGGATTGAATTCAAGTCCTCAAGCTTGGGGAAAGAAAGCACTTTTGCCTACTGAACCGTCTCACCAGTACTTAAACAGGAANNNNNNNNNNAATCACAATCTTTTGGGTTTTGAATAAATACCAGCTAGGAGATTTAATTATAGGGTAATTTTCTAATGAAAGTAATTCTTTCTCCTCTTATGAGCCCCTTTATAGTTTGCTGGCACATGCTCTCCCTCATTCTCACATAGGACT
>280395 NS=116 contig=overlapped:15
CCATGTCAACCCATGAAATTTTCATGAAAACACTACTACCCAAGATGCCCTGTGCTGTCTTCGCTTTTGTTCTCCCCTGATCTGGCTGGATTTTCTGGTTGGAGGCTGTGAACCACTTGATTGATTTTATGGCCTACTGATGGATTCTGATCCACAGCTACAAAAGCACCGGCTTAAGGGAGCTGATGGTACCGGTAACAGGAAGGGCAGACCAGGGACCTTCTGCAGTTCCGCCACATCTGCAAAGAGACGGATATCTCCACTGGACT
>280396 NS=35 contig=overlapped:135
CCATGGTATCTCAGCCTTTACTTGGGATTTGGTCCCTTCCGTGGTCTGGTGCACCGGCTATGGGTCTTGGGACCTGATCCGCTCAGAGAACAGAAGACTACTGTGTTTTCTGAGCTGCTCCTGAAGAGTCCTGACTGCTGCATCAGACT
>280397 NS=89 contig=overlapped:118
GAATGTTTCTAGACTGTATGAATGGAGCTATACCTTGGATATCCTATCTTTGTAGGCTAGTGGTATGAACAGGATAAAAGAGAAAGAAGGGATTGAAATCTCATAGCTGCAGACATTCTTTTTTACCACGATGTAAGCTACTCTGCCATATCCTCCCCATCGGACT
>280398 NS=93 contig=separate
CCATGGCCCGTTGCGGTGTCTCTTTTCTGAGAGGTGTTCAGGCTAGGCATGGTGTTGCATGACTGTCATCCCAGCACTGGAGAGTCAGACACAGGAAGATGCAGAGTCCAAGGTCAGCCTGAGCTACATGGCAGGATTCTATCTAAACAACGAACAGGCTTGGGGGTACATGCCTTTAATCTTAGCACCGAGGAAGAAGAGATGGGAAAATTGCTACAAACACAAGGCCAACACAGAAAGGGCCACACAGCAAGGGCTACACAGAAAGTTCCAGAACAAGCCAGGCATGGGACT
>280399 NS=79 contig=separate
TAATGAATGAGGACAGGAGAGAATGAGTAAACAAATGAAATTGTAAATATCCAAAATCTAAAATTCTAGCTAGACTTACCTCTTAAGTCTGCAAGGGTGTCAGGTTGCCTTACCATAGGTGAGTCAGTGCCACTGCTAGCAGNNNNNNNNTAGAGCAGGCTAATACTTGAGGATCTGGTCTTGGAGGTCAAGAAGCTTATGGATGTCCTAGTTCCACTGTCCTCAACAGCCTGCTTTGTCTCAGATTTCTGGCTGGATGAAAAGTTAACTAAGCAAACTGTAAGGCACTTGACT
>280400 NS=88 contig=separate
GCATGTGTCCAGGCATACACTCTGACACAGAAGAGTAAATAAACATTCAAAAAGCTCACATGCAGAAGTTTATATTTTCTAACACCAGGCTACAGTGAACCCCCTCAAACAAATGTCAAGCAAGTTTGCAGACACACAAANNNNNNNNNNTGGTACTTTCACAGGGTCGGTCACAGTTGCTCCTCACCTATCATATGAAGCTGTCAGCCTGAAGCTACACTGAAAGGCTATCTTCAGTTGTTGAACTTTCATAGAAAACCCCTCTGACTTAGAAGCACTGCTTTCCATCAGACT
>280401 NS=65 contig=separate
CAATGTCGGGCTTCTGCGTCTGTCACTCAGCAGGCAGCCTTGGGAGTCAGCTCGTACACCCAGCGTGATAATGCTGTGGGGACCTAAAAGCTGCCCAGTCCTTTATGTAGGGCACACTCCCATCCCAGCCCAAGGAACAANNNNNNNNNNGGGCTCCTTTATCTATCTCCTATGAGCTCAAGTTGCAGAAACTCATATAATTTTTTTCATTCATCTTTCCTCTAACTACTGGCTTTTCTTTTCTAGTCCTATTTACTTATTTATACAAGTCATACCATGCTCAAGCATTGGACT
>280402 NS=94 contig=separate
CCATGGCAAGGAATGATTGACATGTATTCAAATAATGGTTCTGTTTGCATAGTCTATTCTGGAATCCAATTAAAGTTTTTGGTCAGCAGACAGATTGTAGTGTATTCTTGACTTGTTTAAAATTCAAATGCCAAATTAGACCAANNNNNNGCTTCAATGGGAACAGACATTTTCTGAGATTGTATAACGAACCCGATGAGGTCTATCTAGGTCAAGGAGGCACACACCATGTTCCGTGCTTCCGGCTAGACTGTCCACAGGGCAGTTGTGTGCTTGGTAAAAACCCACAAGACT
>280403 NS=19 contig=overlapped:15
GCATGTTTTCTTCAAGAAGGTCAAAGGTTGCTGTGTATGAAGGAATAGAGCAGTAATGGTATGTATGTCCTACTCTGTCACACTTGGCCAACCTCAGGCTATACATTTCATGGCAATTCCCAGGAGCTCCTCATTCCTAGGTTTTCTATCAGAACAGGGAAACATCTCAGCCTGAAATAGGCTATTAATTGTGTATCTACAATATTCAGGCTCCTGGTATAAAAATTATATAACTCAACAACACAGAAACCAAACCTTGTCATGAGACT
>280404 NS=67 contig=separate
ATATGATATGTTAACAACTAAACCTTGGGCTACAGAAGTTTTGCTTACTACCCATAAGACATGGGAGGACACTGGGGATAAACAACAGAACATTATCTGACCAATACTGACCACTACCTTTCAGACCAAGGAAGGTTTTGNNNNNNNNNNCAGGTAGGTTACATGCTATACAATAGTAGTCAACTAAGAGAACAAAATTCCTGGCTGAAATGTCTTTTTCAATTAACTGCCTTGGTGATGTTGTCAGCAGAGTCAAGAAAGGGGGCATTTCTTTTCTCACTGTTCCACTGGACT
>280405 NS=97 contig=overlapped:12
TAATGGACTACTTGTAGAGGCAACAGAAACAATGCATCAAAAGACAAAACATTTAGTAAAACAAGTTATTTGGTGTCATAAAAGCAGAATGCACAACATGAAATAACCTGTCATTACCTTTAGCTTTTGTTTCCCTTCATTACCTCTCATGTGCCCTACTACTTTGAGAGATTCAATTTGGTTAATGTGCTTTGCAAGGCAGATAACCAGGCAGGCAGACAATAAAGCCCCAGCATTAGTCTTCACTTCTAGAGTTTTCAGACCATGTGACT
>280406 NS=12 contig=separate
TTGTGGAAGTACCAGTTTTTAAGGTTGGCTGGCCTCTTTAGAGCAATGTGACATTAACTCTCTTTACATAAACTTAAATTCGATGTGAATCAAATCTTTAGAACAGTAAGGACATAACATATATTATTAAGAAAAAGTAANNNNNNNNNNCTAAGACTATCTCTGCAAGTGATTAAACAGCAGGAGTTGCCACCCTGGCTTTTATTATGTAAATCAGGCTGCTCCAGAACTCAGAGATCTGCCTGTTTCTTTTTACTTTGTGTGGGGAATAAAGGTATGTGCCTTCATCAGAC
>280407 NS=95 contig=separate
GAATGTAAATTTCTTTCAACACTACAGGAATTAGCAGTGAATGAGACTTCATTACTCTGGTTTAATTATCTGCTCTCTGTGTGTAGGGAAAAGGTTGCCAATGGAGACAGCAAGCTGTTCCAGAGGTGGCCCAACCTGAANNNNNNNNNNGAGACGCCACAGCTTTCTCCAGTTCGCAGTGGTCATCTGATTCAGGACAGAGCCAAATCTCCTAATTACAGGGATGTTGGACAGGGGTTATTTATTTATTTCCCTTTCGCTCCTGAGTTAAGCCAAGAAAAGCTGCACAGGACT
>280408 NS=36 contig=separate
AAATGGGTCTTAACGGATAGAATGATATGAACCAAATGGTGACTGAGCCACAGGGAAGGTAAAGGAACATCTGCAGAATGTTTCATGCAAATCAGGGACTTCGGTGACACTGGCAGAGAGAGGCATGTTAAGGATTGGTGNNNNNNNNNNAGTTAACAGCACCGGCTGTCTTGCAGAAGACCAGGGTTCTGCTCCCAGCACCCACTCGGTGTCTCACCACTAAATGTAAACGTAAGCCAGTTTCAGAAGATCCAGTGCCCTTGTCTGGTTTCCACAGGTACCAGGCATGCGACT
>280409 NS=130 contig=overlapped:16
ATATGCACAGATACACAAGCAAATACACATACACAAATACATGCATAGAAACACACAGATACACACACAGAGATACAGAAACACATACAAACACAAACACATAGACACAGAAACGCATACACTTACACAAATACTTACAAACACACACACAGCGCAGTATTGCATCTTTCAACAATGGGGAGTTTAAAATCTCTTAAAAACGTGAGTTAAAGAGAAATGCCAGTGTTCTTAGTCTTGGTTTTGTTTCTCTAATGCCAATCATCAGACT
>280410 NS=100 contig=overlapped:8
TTATGCTGTTCTGACCCACCACAAATCTCAAATGGATCAGTGCAAACGCTGGTACAGACCCATGTGGGAGGAATCCGGTGGCACAGGTGTTCTACTGTGTAACTAGGCAGGAAGAACCACTAGCCAAGTTGAAGTAGACGGTTCTCTTCCTGTTGGGGGATGGGCAGCTTCCTTTCTATTTTTTGCTGCTTACCTCAGCCCTATCCTGTCTAAGTGACCAGGGTCAAATAATCATTTGTTCAGTGCAAGTGACAGATACCACCAGACCATGAGACT
>280411 NS=80 contig=separate
GGATGACACGCAAATTCGTGAAGCATTCCATATTTTTCTGTCAAAGCAGATGCTGAGACTCATGGCCAACTGTTGGGCAGAGTGCATGGAATCTTATGTAAGAAGTGGGAAATAGTAAGGGCTGGAGAGGATGGGAACCCTACAAGGNNNAGAGCAACAGAACCAGAAAATTTGAACACAGAGAACTTCCCAGAGAATCATACTCCAACCAAGGACTATTCATGGAGATAACCTAGAACCCCTGCACAGATGTAGCACATGACAGTTCAGTGTCCAAGTGGGTTACATAGGACT
>280412 NS=104 contig=separate
CAGTGAAGGAGTGCTTGCCCAGCCAGTATGAGGCTTTGGCTTCCACCACCAGCACTAGAGGACTGCTAGGAAGACAGTGTATATTTGTAACTCCAGCGTTTGGAAGGCTAAAGCAGAGATAGCAGGATTGAGCCGAAAGCCAGCTGGGGTCACAGTGAGATCTTAGTTCAAAAAAGCAAACATTGACATAAAACAAATCAAAATTAAAAGCCCATTTGAACCTATAGTGGTTTGAATGAGAACGCCCCCAATACACTCATATATTTGAATACTTGATCTCCAGTTCATGTGACT
>280413 NS=116 contig=overlapped:37
CCATGTCCCTGACCTTGGGCTCTCATCCATGATCAGGAGGTAGAGCTGGTTAACATGAGGTCCCTTCAGGTGTTAACTGTCTGAGCGAGGGAATCAGCCTTCCAGGGCTTGGGGAGCTCCAGCAGCACCCAGCACACAAAGTCCTGCTCAGCAGCATGTCTCTGATGCTCTGTCCCTTTGGGATGTCAGTACTCCCACACCTCACTGCATGGTGAGTCCAGGAAAGTGACTCCATAGCCACCCGACT
>280414 NS=68 contig=separate
AAATGTGATGACATAGATCAAATATTTGAGGTTAAGGATTGCTTGTAGGTTCATGCCTTCTCCTTTAATCCATTTTTTGAGATAAATCCAGGATAAATAATGAGCAAGCAGAGAAGGGTGAGTGTGGCTAAACATGATCCTCTTTCAGTATTGGAGATGTCTGGTGTTTCTCGTGAGGCATTTGTTTTATAAAAGGATGCAAGATCAAGGCTCTTCCATGGCAAATATTCCATTTATAAATAAGGGGTTCAACCATCACAAACAAAACATGCCACTATGCTGTCTCATAAGACT
>280415 NS=83 contig=separate
CTGTGGAGATTTTTTTAAAAACATCAACACTTGAGTCAGTAGTCTTTGAGGAAAGCAGGCGCCCTGCTGTGGGTGACCTCACACTGTCAGCTGAAGGCCTCACGGGCACGACAGCGGCCTCTCAGGAAGGAGGGAGTCCTNNNNNNNNNNGCTCCAGACTGCAACCTCAGCTTTTGCGGGGTTTCCATCCCAGCACACCTGCCGCGGCTGAAATCATAGGAGCCAGCGCTTGAAAGAGACCTCACCTGTGCAAACACACACGCACACAGTGTATACAGATCATAGCACACGACT
>280416 NS=110 contig=separate
AGATGAACAATTAATAAGTGGGCCTCATGAAACTAAAAGGCTTCTATATGCAAAGGATTTCATCAGTCAAGCAAGGAGGCAGCCTGCTAAATGGGAAAAAAAAAAATCCTTGCAATTATATATATGACTGGTATGTTTGCAGNNNNNNNNNNGCCTGACTTTTACATAAGCCTGACAGTTACGTAAGCTCCATCCACTTCTTTCTATCTGTGAGGTAGGTAATACCTATCCTGGGGATGGCAGAGAACTGAAGAACCCAGTTCAGTATCTAGCATATAACATGGTACCATGGGACT
>280417 NS=79 contig=overlapped:7
CTATGCAGTGTTTTTCAGCAGTTTTAAGTTTGCCAGCTCATAGTAATAGTTTTTTTTAATTTGAAAATATGTTTATTTTATGTGTATGTGCCTCAGTGTGTATCTGTGTGTGCTCGCAAGTGTGTATGCTCTTCATGTACGCATGGGAGTTTGCACACCAGGTGTGTAGAGGAGGCCTTAAAGGTCAGGCAGGGGTGTCAAAAAGGATCCTCTCGGGAGCATTAAGTGCACTTAGCTGTTGAGCTATCTCTTCCAACCCTAATCAACTCACTGGACT
>280418 NS=44 contig=separate
TAATGCCCTGCTGCCTGGGGTGTGCCTGCAGGCCAGGGGCTTGACTTGGCTCTCCACAGAGCACCTCATACCTGAATCCCCACTCTGGCTTTGAAGTTCCTTCGCTGCCTGGCGGCTCTCTGCCTCAGGCCATTTATAGANNNNNNNNNNGGAAGCCTGCTGAGCATGGCGGCATGGGCTGCCTTCTCACCCTTCCTGTGCAGCGCAACCCGCTGCAATTGCCAGCAGATGCACACCATAGGCAGAACAGTGACATTTTTCATGGGCTGCCGTGTTCTGAGTCAACACTGGACT
>280419 NS=104 contig=separate
TGGTGCTCCTTCTTTTATAGCCTGTAGAGGTGTGCACCAGTGTCCTGTAGGAAGGAGGCTGTTTGCACCCTCATCTTTACTCACTGCAAGTATTCTCCTACCTTTATCTATAAAAGAGAGCCCAATTGGCCACTCTGATTTCATTTNNNNGGACTTAAAAGGCTTAAGAGGCTGGAAGGGTGTGGTGAGAGAGGGTTATTGGGAAGGCCATTTGGAAATGGTGACCTGGGAAAAGTCCCAGCAAACTGGGACAAATTTGTTACTTTTGTCAGACATCTTGACTTTCATTAGACT
>280420 NS=79 contig=overlapped:14
TAATGATAATCAAATATGGCATGTAAAAACAAACAAACAAACAAACAAACACAAACAAGTCTTTCTTTGTTTATTTCAAGACAAGGTTTCTCCGTGTAGCCCTGGCTGTCCTAGAACTTGCTCTATAGACCAGGCTGACCCAGAGATCTACCTGCCTCTGCTTCTCAAGTGCTGGGATTAAGAGCGTGGGCCACCACTGCCCAGGTGAGCACATTTAAGATGTCCCTGGGATTGTCCTGCCCAGTGCAATGCCATCGGTGCCACCTGACT
>280421 NS=118 contig=overlapped:33
CCATGACAGGCCACTCCTACTTGCAGGCATCCCCAAGCCATCACCTCCCAGCCTAACAGCAAGCTTGTATCCAGTCTGGTCCCTTCTGCTGTCAGATGCTGTCAGAGTGAACGTGTAACAGCCCAGACCGGTAGAGTGCTGGGGAGAGAGATGTCTAACCATTAGCACGGGCCTCTGTGAGCTGAGCCAGTCTAAGCCTGCTGTGTCTCCATGTTCTTCCTCTGACGGGAGGCGCTGGCTGACACCTGACT
>280422 NS=24 contig=separate
CAGTGGGAGGAGTCTCCTGGATCCTCTAACAAGTCATCCCTGAGTTCAGCTGCTGTGGGTTGAGCTTCCAGAAAGCCACTCAAAGGTGGAATTTAGGATACAAGATATTGACTAATGAGTAACCTGGGGCCCAACACCCANNNNNNNNNNTGATGGAAGCCATGTGACAGCCCTGGACAGTGTATCCCCCCTCACCTCACCTCAGGTAGGTAGCTCCAGAGCTGGAATGGCCTGTCAGAGTGACCAGGTTGTCTGGCAGGGCTAAGTTTCTCTGATGTAAGCCATCACTGGACT
>280423 NS=86 contig=separate
TTATGTACTTGAGCATATTTTGGATTGGATACATGCCTAGGAGTGGTATAGCTGGATCTTGAGGTAGCACTATTCCCAATTGTCTGAGAAAGCACCAGATTGATTTCCAAAGTTGTTGTACAAGTTTATATTCACACCAGNNNNNNNNNNCAATGGAGGATGGCCTCCCTTTCTCTATTACCTTTTCAGTATGTATTGTCACTTGAGTTTTGATGTTAGCACTTGAGTTTTGATGTTAGCCATTCTTACAGGTGTAAGGTAAAATCACAGGGTCATTTTGATTTGCATTTGACT
>280424 NS=118 contig=separate
AGGTGTAACCACAGCCTGGGAACATGGATTCAGGTTATCTCCCCAAACCATGTCTAAACATGATAACAGTTTCATGAAGTTTTTATTTACCTAATTTTTAGATTTTAAATTTTATTTGATGTATGTTTGCCTGTCTTGTANNNNNNNNNNACATACTACTGTGTACCTTTTCCTGGAGGAGATCAAAAGAGGGCATCAAGGGCTAGAGCGATGTCTTGGTAATTAAGAGATGTCTTGTTCCTTCCAGGGCATCCATGTTTAATTCCCAGTAGCCATGTGGTAGCTCATAGGACT
>280425 NS=38 contig=overlapped:32
CCATGAGGAGGCATAGATCCAACCTGTTCTTTTCAAAGTCAGCACCCCCGAAGCCCAGAGGAAGAGGTGAGTTAACTTAGAGTCTCCATCATGTTCACAAGTGATGATTTTTCCAAAATGCTTATGAAGTGCTACGGACTTATGTAGTCCAGGCTAACCCCTGACTCACTATGTAGCCAAGACTGGTCTTGAACTCCTGATCCTCCTGGCCTCTACTTCCCAAGGGCCAAGGTTACAGTCACTCACCAGACT
>280426 NS=108 contig=overlapped:35
ACGTGCACACAGGTACTTTTGTTAATTCCAGATGTTAACAAGAATTCTCTCCACTAAAAACATGTTTCCACTTCTCAGCCTGCATCTTCTTAAAGGGCCCCTGCCGACGACTCCTTCCGCCTGCCCAATCATTGTCCAGCCTGCCTGAGCCGTTCTGGCATGCCTTGCCAGCTGAGGATGTAGGGGACTAAAAAGAGGCTGGGGCCTGACGCCTTCTCACCTCTCAGGCATGGGCTCCAGCATATGACT
>280427 NS=43 contig=separate
ATGTGAGGTACTGTCCCATACCCTCTGTTCAGCCTCTGTGTCCTCCAGGGAGCCATTGATTTAGCTCTTAGCTTATTTAATCCCCAAGAATCAAGCAACCTGGCACTGACCCTGGCATGGAGGTCTCTTCAAACTTGTTGNNNNNNNNNNTGCCATCTCTCAATCTGAGCAAAAGATGTGGGAGGGAGAGGTGTGAGTGATTCCTTCAGGATGTCTGAGCTGAAGACCATGGAGCCCGGCCCTCTGCAGGATTCTCTGCCTGCTCCAGGCTGCTGCAGCCCTGGCCACTCGACT
>280428 NS=69 contig=separate
AGGTGTGACTGAACCCACAGATAAGCTGAAGTTGTCTAGTTGTCGATCATAATGCCAACTGCCTTCTCCTGGTCAAACCCCTTCGCTGTATGCAGTAGCAGGAATCCTGAGGAGGGGACATAGTTCCTGTACACTGCTGTNNNNNNNNNNGAGAGAGGCCACTTGAATCACCAAAAGAGGCTACAAAGCTCTTGTTTTTCTGACTTTGCCATAATTTTTTTTTGTTTGGTTTTGGTTTGTTTTTTTTTTTGTTTGGTGGTGGCTATGTGTGTGTGTGTGTAAAACATAAGACT
>280429 NS=25 contig=separate
CGGTGATAGCAAAGAAGAACAGAAATGCACCAACCCTAGACCAGAAAATGCTAAATGGCAGGCCAGATCATTAGTTTGGGGAGGTGGATTTATGTCACGGGCACACACTTTCATATTTCAGAAAGAAGAAATTGTCAGGCNNNNNNNNNNGAGCAAAGAAAAAACATGAGGAAAACATGGGTGCAGAGATACAGATATTCGCTCACACAGAAATACCATGAAAGCATGAAACCAGAAGCCACAGGCATACAAAAGAAGTGAATATATATTGTAGCCTTGACAACCCACAAGACT
>280430 NS=74 contig=separate
CCATGTCTGTCTTCATGTTTTACCATGTGAACTGCCCACTTATGTAAACTGCCCACTGCTGACTTCTTCCTTCCTGGATCTCATCCTCCCTTAGACTTGGTATCCTGTTCCTCCTAGCCTTTTTCTAGTTGGGAGACCATNNNNNNNNNNTACTGCTTTACAAGAAGGTGATGTTCCACAGTAGTTTGTCTCTTCTCTTCATAAAGTCTGCATGTCATTATGCGTTAATGTGGCTTACACAGAGGCAAACTGCCTTCACCACTGAAGTAATGATCACTCTCCTGACATCCGACT
>280431 NS=103 contig=separate
AGATGCCAGACAAAGGCTCTATCTGCACTGATGCTTATATTTTCAAAAAAACAGCTCTCAGGTTCTAGAGATTTTTTTTTCTCTTGCGTGCTTGTTTTCTTTTTTTCCCCCCAGAATGTGATGCACATTCATCACAAAAGGNNNNNNNNNNAAAGGACAGAGGAATTATTCACGACTATAGCTCTTTTCTAGTAAATGCTTCAAGAAAGGGTGTTCAGTGGCCAATCATAGGATGGAAAAAAGCAAATGAATGGAGTTGACTCAGATTTTTTTAGGCAGGCACATACATTAGACT
>280432 NS=103 contig=separate
GTGTGTATGTGTGTAGGTTTGTGTGCATATGTGCAGGTGTGTGAGGGTTATTTTACATTCCTGTATAGGAGACAGCAACCTTGGCCATTCCTCAGGGCCTCTTTAGCTTGATTGCTGAGACAGTCTCTCACTGGCTGTGACTTNNNNNNNGTCTATTAGGCTAGGCTGGCTATGCAGTGATCCCAAAGTCTCTGCCTGCCCAGAGCTGGAATTAGAAACCCATTCCTCCAAGCCTGGCTTTGTAAATTTTGAGCTCTGGGTCTGAGGACTGGACTCAGGTTCTCACACTTGACT
>280433 NS=62 contig=overlapped:8
TTGTGAAGATAGGATGTGGTATTTTGATTCATTTGCTTTAAACCCATGTATTGCATTTGGTAGAATAATCATCTACATAATCCTCAAGCTCTACAATGAACATTAGTGAAAAAGTGGACATCTTCTCTTATGACTGAACTTATAAGGACTACTTAACTCCTAAGTGTTCAAATGTAGAAAACACATGTTAACACTCTTTGCTATGTGTATAAGCAGCACAGAAAATTAAATACTATCTTCTGAAGGTAAAAATGCACCATAAAATAACATCAGACT
>280434 NS=103 contig=separate
GGATGTAAGTGTAAAGCACAAATCCAGAGGGACGATATAATCAAAACATCTGGATTCTTCCAGGCTCTGGAGCTTGAAAGAAGCCCAGATGGCCAATAGCACTAAGACTTCTTCTTAAGGACCATCATAAGAGGGCCAGGNNNNNNNNNNAGTGGCCTCAGAATGGGATGAATGTCAGGCAGAAGTTCTGAGGTCAGAGTTGTTCTGTCAATCCTGTGATGAGGTATTTGAATTATAGACGCTAGAAATGAAAACCGACACATTTAATTTGCTTTTGTGTACACACATGCGACT
>280435 NS=55 contig=separate
ACATGCTATGATGTGATGTTTGACTCATGTATATATTGAGAAGTGACCAGCCTGGGGCAATAATTATATCTACTACATTATAGTTCAATGATTTCTTTGTGATCAAAGCAATCAACCCGCCGCCCCCCGTTCTGAGACCTNNNNNNNNNNCTGTGTCAGACAAACTTTCAAACTAAGGCATGACAGCCACTGGCCATCCTTTCCTCTGCCCCTTCCACTCTCCTGTCTGTTAACTGCTACTCTACTCCAACTGAAGTGAGAGCAATGCGTTTCCTCCATTTCACACATACGACT
>280436 NS=46 contig=separate
ATGTGTTTAGCATGTGTGCAGTGCCGGCTGGCTGTCTTGGTAGACAGGTGCTCTTATAAATTCTCCCCTGGGAAACAGGAAGCTCCTACAGAGGTGGTCGGGCCCCTGAAGTGATACGACAAGAGCTCTGATTTATAGTCNNNNNNNNNNGCAGAGGGGCTGGCAGCAGACCGTGTGTGGGTGTGTATGTGCGTATCTGTGTGAGAGAGAGGCGGGGGAACTGCGCACACTAGGCGTCTCCTGTTCAGACAACCAACTGTTACTTGAGGGTGATGCAAGAAAACACATTCGACT
>280437 NS=80 contig=overlapped:64
TGGTGGCCCTTCAGCCACCCTGCTCCAATGCTTCCCTCTCTGGCTTTCTGAGTAGCTTCACCCTTCCCAAACACGACTCCTGGTAGGCACCTCCAGGTAGTCTGGCCCCCACAGTGGGGGAGCCTCATGTATGTTGGGCATGCCTCCTGTCACTAGGCTGTCATATGACAGAGGTGGGGCCTCACACCAATTATGAAAGAGACACAAAGGGCACTGGACT
>280438 NS=29 contig=separate
ATGTGGTCTTTTTTTGGGGGGAAGGGACATCTCTTTCTCTGTTTCTTTCTCAAAAACACACATACACACAGAGAAGGTTAGTGGCTAAAGTGATTAAAAAATACCTAGTTTTATTATTATGTGGCTTGCTGCTGATTCCTNNNNNNNNNNTAAGATCATGCTATTTGGCTTTACATGTCTCAAAGGCACTATTCCATCAAGAAGTAGTAATATTCGTACATACTTCCATAGAATTTTTCATTATTATAATTTACACTAATGAAACTTTAGATTGCTAATTTAAAGCATAAGACT
>280439 NS=72 contig=separate
GGGTGTGTGGAGGCACAGACAGCCTTTAGCAGAGCTGCACACCGTCTGTTCGTGCTCAAGGCCACTCCCCCTCTCTTTGGTGTGGTGTTTATGTTACCCAACCTCCCCCACTGCCAGGTCTAATAACTGCTCCTGCCCTCGNNNNNNNNNNGGCTGGTCCTCCAGTTCAAGCACAGTTCATAAGGAAACCTTGTGTAATCATGTTACAAAATTTGTGCTTCCCAGGATATAGAGGCTTTCACGTGCCCGAGACCCTCGATGTGGCTCCAGGCCTACCACATGGCTCCACAGGACT
>280440 NS=40 contig=separate
GTGTGTAGAAAGGAAGGAGGGCTGAACTGAAGTGGGCTGTCCAGAAACCAAATGTGATCAACTGACTCTTTGAACACCTCTAGATTTAAATAGGTCCCTATGACTATCCACAGAACCTCAGAACAGAGAGGTCAATCCCTNNNNNNNNNNGGTAGCTGTGTCTATCATTGAAGGTTTCTTCTGATGTGCCTTCTTGGTGCCATGTGTCCCACAGGCCCCACAGTTTACAGCTTATTTTCAAAAGACCTTGTCAATGTTTTACAAAGTCAACACACACAAACATCACACAGGACT
>280441 NS=51 contig=separate
CAGTGTGTGGCTGTAGCAGCATCGCTGGGGGCTGTTGGGACAAGCAGGTCCAGGGGCTTGTTGCTCAGCCAGTTCAGTCAAAACAACAAGGTTACCTTCAGTTAGAGAACCTGCCTCAAAAAGCAAGGTGCAGAGCCATAGAGGAACTTAGTATGTGCTCAGATGAGCACACCTGTACATATTTGCACACACACACGTACAAGGGGAGTATGTCGTAATAAAACTGGTTACTTTGCATGCTAATTAAAAAGAAGAAAATGAAGACCATCTCTACAGTACCACAGGCATTCGACT
>280442 NS=55 contig=separate
TGATGCTTAGCTTTGACTGTCAACTTGACATGATGTACAGTCACCTGGGAAGAGAGTCTGGATGAAGGACTGACCTACAAGGTTGACTGATACAGAAAGACTCAGCCACCTATGAGTTTGGTTCTGGCCTATGTAGGAGTNNNNNNNNNNACCCTTCCAGAGGACCCAAGTTTGCTTCCCAGTACCTGCACTGAGTGGCTCACAATTGCCTTTAACTCCAGATCCAAAGGGTCCAATACCCTTTTCTGGATCCCACAGGCACCTGTACTCACACACGCACAAACCCACTGGACT
>280443 NS=63 contig=overlapped:10
CAGTGAAGCATGACAGCAGGGTCACGTGACTGTCATCGCAGCAGCCCAGGATGGCAGACAGAGAAAGGAACAAGGAACCCATGCAACCTTCAAAGGCACACCCCAGTTTCATGCCTCCTCCATCTACTCCTACTTCCCAAAAGTCTCCCAAAATCATGCTGTCACCTGCAGGGCAAATATTCAACCCGTGAGCCCATGGGTGACGCTTCACATTAAACCATGACACAAGGTCTCCATCCAAATCTACACCAATGCTGGGTGTTGGCATACGACT
>280444 NS=45 contig=overlapped:87
TAATGGGGCCATTACTAAAAATACTTCACCACACGTAGATCTTTAAATATATTTATAGTTCTTAAGCATGTTCCAAAATTATGTCCTATCTGTATCAACTGGAAGATAAATTTCATCTATATTCTTGGGTGTACTTTCACTGATGGGAACTGCAGCTATCCAGCAGGGAAAGTGGTAAAGAGCCAAACCACTGGACT
>280445 NS=84 contig=separate
CAGTGCATAGTCCACCAAATTCTGTGCCCAGTGAATGTGAATAAAAAACATCTCTTAGGCACATAATTCATGGCTTTCTGTATAACGGAAACTTTAGCTGATTTTGTTATTGGATAGATGAGTAAACTTCAAACTTGAACNNNNNNNNNNACCACTAAGCAGCTAGTTTTGTTGCTTTTTCTTTCTAGCTATGTAATAAAAGTTGCAAAACAGATATGAAAGACTGTGTCATTATATACCAGAGAGTTCTTAGAGAGCCACTTTTGGCAGCCCCTGGCAAAAACCCATGCGACT
>280446 NS=89 contig=separate
ACATGTATATATAAATCACAAATAGAACCAGCAGACAGTGAAATCTGTAGTCACAAGCAGTCCTTGGCTTCAAAATGTGGCTGTGCCCTCTCGCTTCTCAAAACATGGTCTCCAGCCTGTCCAAGGCAAGGCAAGCCTAANNNNNNNNNNACAATTTGCATATTGCAGTGCAAAATTTAAAAGAAGAAAATAGGACTTTGTCCAAAACACAGGGAAAGTACCATTCAATACACTAAAAAAACGTGCTTCTCATAATTAATATTTAGTGTCATTCAAATTAGAAAACACTTGACT
>280447 NS=75 contig=separate
TGGTGTCAGTGTCATCTCCTCCTGGAACACTGATCAGTGAGCTGTGCTGAAATTTGCCACTGCCAATGGAGCCACTCCAATTGCTGGTTGCTTCACATGTGGGCTCTTCACTAACCAGGTCCAGCAGCTTTCAGTGCCACNNNNNNNNNNTTAGGTCAACCTACCCACCATCGCTCTGTGCAACACAGATTCTCCTCTACACTATGTGGACATTGCCGTCCATGAAACAACAAGGGAGCTCACTCACTGGGTCTTATGTGGTGGATTCTGGCCTTCAAAGTACTCCACATGACT
>280448 NS=75 contig=overlapped:33
CCGTGAAAGTCAGCCCAGGCTGTGAGCCCCAGTGGTCCCTCACGGGGGACTGCCCACAGGGACTGTGGCAAAAGTGCGAACAAATCTCCCATCTAACCTGAGCAGCTGTCACTCAGTTTCAGACAAAAGCTGCAAGATTTCTGATAGCTAGGGTTTTGTGTGTAAACATGCCAGCTGGGGAGGTTAGTCTCTGCCTTAAGGTTTCAGGGTGTCAAAGCAGTCTGTAGCATGCGAAGGGCCGCCACTAGACT
>280449 NS=58 contig=separate
CAGTGCTATGTATACCACATTAGGCTCCCCATCTCCCAGACGGCAGGAGCCGTGATTTAGCTGCTGCCAATCAGTTAATAGTTATAGACGGGTCCAAGATGCCAACCTACACTTTCAGACTCTGGGTATCACCCTTTCTGCANNNNNNNNAAAGAGGACTAACAAGCCCCTCTGCAGGGCTCTGAGGACCTCCTGAGTCAGCAGGATCAGGAAACACTTCTGTCTTACAGAGGAGTTGATCTGAAGAGGCAGCCATGTCTGTCCCCTCCCGGGAAAGCCTTTGAGCACTCGACT
>280450 NS=65 contig=separate
ACGTGAAGACAGTTGGACTGTGAAACCAGAGCCAGGGAAATCACAGAGTTCTGCTGGCATCCAGGCGACCACGTTGGGGGAATTAAGTAAATGATGCCTAATCTACAGTTCAAAACAGCGCAACAAAGTTGAGGTCATGANNNNNNNNNNCTAGCTCCATAATACCACTGGCATTTTGTTCAGTCCTACTGTGTGAAATTCTCAGCTTAGATTTATTGATCATCTGTGATTTATGTGCCAGGAACTATGGAAAAATTCAAACGGAGTACTAACTAGATCTACCCTCACACGACT
>280451 NS=46 contig=separate
AGATGCTGGACCAGGGCGATGGTGTCCTCAGGGAGAGTATGTGTTCTGCAGGTAAAGGTCAGAGTCCGGCTCACTGGAAGCTCTGTGGAAAGGTCAGGCACATCCCATAACCCCAGCGCTGGTGGCATGGAGATAGGTGGGCAGNNNNNNCTGAAGCCCATCGGCAATCAGTCTAGCTAAATCAATGAGCTTCAGGTTTAGCAAAAGACACTGGGTCAGAAGGAAAGGTGAAGAATGACTGAAGAAAGACGCTGATGTCAACCTCAGACTTCACACACACCAGCACACATGACT
>280452 NS=21 contig=overlapped:54
GGGTGTCCTAGGGAGTCTGATATGAAGAATGGCTTTTCTAATATGAGTGAAAGTGCTTCTGGACTTTCTTGCAGCTTAAGCCCAGAAGTTAAGAACATTAAATCTATCATGACTGAAAACAAGAGTAGTGGCGAAACAAGAATGTGGGGAGCAGACAAACTACTTCATCTAGAGACATCAATAGAGATGCAGAACATAACTTTTAATGTCCAAGTGGGTTACATAGGACT
>280453 NS=4 contig=separate
TAGTGTAGATGTTAATGTTTTGAAAAAAATTGAATGTTTGAAATGCCAATGAAGTTACTAAGCACATTATATGAGTACACAAAGTCCTGTTGTAAATTAAGAAAATTAATAAGGATAATTACCTCTTGTGTGCAGTGTGGNNNNNNNNNNAGTGGAATAATTAGGAAACTTAAGCTCTCTGTCATTCTCATCATTTATTTCTTCCTGTGTTGACAATGTTCAAATCCTCTGTTCCAGCTATTTCTTGATTTACATGGGAGCTCTGGAGATTACATGTGTGACTCCACACGACT
>280454 NS=11 contig=separate
CAGTGAGAGTTCCGATTTCAAGTCAGATTATCTTCAGTTTGAGAAAGGCTTTGCACATTATAATTCTGCTAGGGTGAAAACTACATCGCTGTTGCTTGAAAATATTTGGTCATTATACTCTCAGCACTTCAACAATGACCNNNNNNNNNNATTTTGCAAAGGCATATGAAGAATACAATATTTCCTTTAATGTAATTTAGCAGTAACCTGAAATTGCTTTCATATACAAAAGGGTGACAGTAGAGCTTTCTCAAGTGGACTTGCATGCAAGGATCTTGTTCTATACATAAGACT
>280455 NS=95 contig=separate
ATGTGGAGGTCTGAATGGGAATAACCCCCATATGCTGATATATTTGATTTCTCAGGCCTTAGTTGATGGAACTGTTTGGGAAGGATTAGGAAGCATGATCTTGCTGGAGGAAGTGTGTCACTCAGGGTGGGTTTTGTGGTNNNNNNNNNNGGTTTCAAGGCCCAGCCATTACCAACTATATCTCTCTGCCTAGTCCTTATGTCTCAAGATACAAATACCCAGATATTGCTTCAGCAACATGCCTTCCTGCCTTCCTGCCTTCCTGTGCACATGTTTGTTCCCGGCCATGAGACT
>280456 NS=120 contig=overlapped:4
TTATGATAAAAATGAAAATGCTGATCACTGGAACTCGTGGCTCATGTCTATAATCCTAGCATGCAGAACACTGAGTCAAGAAGACTGGCATGAATTCTAGGACAATCTGTATTATATTGGGTTCTGGAAAGCTTGGCTTATAGTATGAAACCTGTTATCAAAACAAAGAAAGAAACAAGCAAAAGAAATACAATTGAAAAACATAGATGCAGAAGGACTTTTATTTTATTAACCACTTCTCTTTGATCAGCTATGAGCCAGAGCAAGGCTAGCATAAGACT
>280457 NS=24 contig=separate
TCATGGTAGAAAGCATGGTGGCATACATGCAGACATGGCTCTGGAGAGGTAGCTGAGAGTTCTAGATCAGGATCTTCGGGCAGCAGGAAGAGACGATGACAGTGGGCCTGCCTTGAGAATCTGAAACCTCAAAGCCCGCCNNNNNNNNNNAACAAGGCCACACTTCCAACAATGCCACTTCCTGTGAGTCTATGAGGGCCATTTTCATTAAAATCACATCCTTCTAGTAAATATTTTCTCTGGAGCATTCCCTCATCCTGAAGCCTCCTCCTTCTTACTGACTTTCATAAGACT
>280458 NS=13 contig=separate
TAATGTTTGCGAGGTGAATAGCACGCCGGAGACTACTCCTGAGATGACCCCAAATACTCAAGGACCAGGGACACCAATAAAAAAGGCAAGTAAGTAATAAAGAAGTGGAAAAGGGAAAAAAAATAGGACAGAAGGATGTGTNNNNNNNNNNTGCACAATGAAAAGAGGCTGAACTAGAAACCCAAATGAAGCAGGGAAAAGCCTGATGTGAGTAGCTGGTGATGCCACCTGGATCTGCTGTGGTCCTGGCCTGTGGAGCCACTGAGGGCCATGTCTTTGTCCATGGCCCTGCAGCATTTACAAAGGCCAGGTGGACATCTCCTGTCTTGGATGCTACCTGGGGACATGTGACT
>280459 NS=68 contig=separate
ATATGTACATGCGCACACATACAGACACACATAAAGAAATACAATAAAGAAAATTTTAATCAAAAACAAAAAGCTTACATTCCATTTTCCTCAGACCTACGGCATGTATTACAGATTTTCCAGTTCTTCCCTGGATGGATNNNNNNNNNNCAGGTAAGTGTTTTTGCAAGGAGCAAAAAAAGTGCTGGAGAGATGGCTCAGTCCTTAAGATCACTTCTAGAAGACCTGAATTTAATTCCCAGCATGCATCTGACAGCTTACCTTTTTAACTCCAGATCTTGCCTCCACGGGACT
>280460 NS=100 contig=overlapped:6
CTATGTCCCCACCATTTGCCAGGCTCCTCCACTGGACTTGTCTTTCTCTGGACTTGCCTCCTCCTTCAGTGTGGAAGATGTCCTGAGTGGGTTACTTAACTTGCTTTAATTGCAGCCTTGTTCTAGGACTTGAGCATAAGAACCATTCTTTTCTATAATCTGGGGTTTTGTATTATTTCAGTGAAAGCAAATGAGAACGATCAAAGCCCATGAAAACAAATGTCACTTATGCTCAAGGGGAGAGTGTGGTAGGTAGGGAGAAGAGGTCACATGAGACT
>280461 NS=52 contig=separate
GTGTGTGGTGTGCACATGTGTATAAATTTTGATCATTATGAATAATTGAAATCCTTCCCTAGAGCCTTGTGGCAGCTTTTGGTTCAAGCCATTGCAATACAACTTTTATGAATCTTCTATCTGCAAAAAGAATGATTGACNNNNNNNNNNGTAACTGAATTTTCTGTCTAGGGCTCACCATATGGAGGGCATTAGATAGTGTTTGCATGTATCTGTATTACTGTTGACAGAAGCTGAGCGCTGGCTTTGGGGAGTGCTGACAAATCTTGTGTCATCTGTTTACAGCATTCGACT
>280462 NS=56 contig=separate
TAATGTTTAGTGTGCAAAAGAAACCAAGACATATGGAATGAGTTTCCTAGCGAGTACATATGGATATTATAAGCAGCAGCAGTGAAGGGGCTGGGAAATTATGATCTCCAAGGCAGATAAACTTGGTCTTTTCCTCACTCNNNNNNNNNNAGGGGCTCCCCTACTTTAACAGCATGGCGGGTTCCTTTTTGCTTTGGTGACTTTCCTATGCTCACCATTTTTTCCCAGTCCTGGGGAAGGAAAATAAGCAGGGAGAGGAAGAAAACACCTTCAAGTCCTCCGCGCCACCCGACT
>280463 NS=38 contig=separate
ATGTGCAAATTGCATGCTTTGGTTTTTTAAATAGTGATGTAGTAGTTCACTGTAAAAATGTACCACATTTTTTTTTGTTCATTTGTCTGTTGATGGACATCTAAGATGTTTCCAATTTCTGGCTATTATAAATAGAGCAGCNNNNNNNNNNTCCTTTGGGTATATGCCCAAGAGTATACATACCTTGATCTTGAGATCTTGATCTTCCTGAGAAACTGCCACACTTATTTCCATAGTTGCTGAATGACTTTGCTTCCACTAGCCCTGTGTTCCCCTCACACATCCTCACCAGACT
>280464 NS=42 contig=separate
AGATGGTGATTTTCCTTTATGTTTTTCTGAAAAACCCTTTTGTTGCTGTTGCCAAAGCAAGAATTTTCTTCTTATGCACTGAAATTCACAATAAAATTCCTTCAGCTCAACATAGCATCATTTCTTCCTCCTCTCCTCCTNNNNNNNNNNATGGGTTGTTTTTTTTCTGTGAAAGAACAAATAGTGATTTTTTTTTGACTTTGTGGGACATAAGGTCTGTTTCTGTGTCACCACTAACTTACTAAGCTGAGGTAGTGCAAAAGCATCCCTAGGTATACATACATACATACGACT
>280465 NS=81 contig=separate
GTGTGGGAACGCATGATTACTTGGTGTTTTGGTCCCTCTTTATGGCGTTGTAACAGCCCAGAAATAAAAACGTTAATGAGGAAAGAGAAACTTAGAGCTAAGAAGAACTGAAAACTTCTCTTTCTTCCCTATCCCCTTCCNNNNNNNNNNCATCAGGCCTCTATATTTACTAAATACCTGAAGGACGCAGTGTTCATATTCTCTCTCTGGCTCATCCTTTGTGCACTGCCAAGTTCCTTTCTAGAACATTCTCTGTGTGGCCATATACACACCTATACTCAAATACACACGACT
>280466 NS=55 contig=separate
ATATGAAGATAGGCAGACTGTTATTGTCTTAGCTTATCCATAAACTGTATAGTACAGAAACGTGTTGAGGACAAGTCTGTAAATTAGGAAGTACAAACACAACGCAATGGCAGTTTTGCCTTTTGTTGATATCCATTTTCTTNNNNNNNNGTATGTAGACAGTGTCTTGTTGCTGAACTCTCCGGGGACAGAGATGTGATGGAGCTCCCTGAGGCCCTTTAAACAATAGTATGGCCTCTGCAGTTTGACATAAACACCTCTTAAGTTTCTACCTCCTAGAATCGGCATACGACT
>280467 NS=47 contig=separate
CAATGTGGGGAGCAAAGACTGTAAGTGCCAGAGGACCTGGAAGTCTGTTGTGAGATTGTATCGCCTAGAAATGGCTGCCCAGACAAGACCTGAACAATGAGCACATCAACAGACATGCTAGCCCTTGGGGGGGGGAGCTCNNNNNNNNNNGACTGCTGCTGGGGCAGGGAGGATTAGCTTCTCTCAGGGACGAGACCAGTAACTGGCTAGCCAATACAAAGTGGCCAGCCCTGAAATCACCATGTACACACAAACAACAAAAACAGACCAAGTAGGCTGTATTTACATAAGACT
>280468 NS=35 contig=separate
ACGTGACTCAGCAGAGGGCACAGCAAGGTGGGAGGCCCCTGACTCAGTAGGTCTGACACTGAGGGCAGGGCAGGATCTCTAAACCACAAGTAGCCAAGTTACTTCCTTCCTCAAGAGGCGTTCTTACCAGTCCCTGCTCANNNNNNNNNNCGCTTTTGCTTTCTCTCCTCTTATCAGATCTAAGCTCAAGTGGCTTCACACTTTCCTGTTTGGTGTTTCACAGAGACTGTGGCTGCAGATAACCAACCCACCATCCAGTATCGGAGCAAAGGCAAACACACTTAGCATCTGACT
>280469 NS=9 contig=separate
GCATGGGCCTAGGTATGTAACTGCCCAATTGATTGATTTGGAGGAAATTATTTTCTCACATTGTGGGACTTCCCCACTTGAAAGCTGGGACTTTTGTTAGAATTTGTCTTATGAGATGATCACCACAAAAATATCATCGANNNNNNNNNNGCTGGAAGGCAAAGGCAGGTAGATCTCTGTGAGTTTGAGACCAGCTGGTCTAGAAAGTGAGTTCCAGAACAACCAGGGCTATTACACAGAGAAGCTGTTGTCTGGGGTTTGGGGCAGGGGGGCAGACACACATGCACTCGACT
>280470 NS=39 contig=separate
GGGTGGATGGGGAGCACATGCAAAATAAACACGAAGTAATGTCTTCTTACACCATGCTAACATCTGGTGATATAGTGAGCAATTATTTCATTTGATGAATACTGCAGCTTCCTGCTTCTCTTAAACCCCGTTGGGCTATTNNNNNNNNGTCCTTCTGAGAAGTAAGAGTATAAACTTTAAAAGAGACTAACTGGATTCATGCTGGTACTCGTGGGCACCCCATAGCCATTGTGCCTGGCAGGTACAGGTGTGGGAGTGGAAGGGGTTGGCATATTCTCATCCAGCCATGCGACT
>280471 NS=22 contig=separate
TGGTGTCTAGTTATCTGGGTTTGGAATGATTGTGATTCTAGTTGTTGCTATCTGGACTTGTCTATTTTAGGTTTATGGTGTTTAATTTCTTCACTTCTGTTTCTCTCTCTGGATCTTAGGAAAGGGTGTTGGCTGTGTATNNNNNNNNNNAGTGAAAGAGTGTTCTTAGGTGTGGGTGATTACACTAAAAAATAATGATGAATAAAGATAGCCTTTACCTCAGAGTATAGGGCAAAAAAAGGGTTTGAAAGCAAATTGACCCAAAAAAAAAAACAAGATGAAGTAGCCATTTGACT
>280472 NS=68 contig=separate
ACATGTGATTCTATGTTCAATCCAGAGTCCATAACAGCCATAAAATTTAAAGAGTCTTGGAGTTAAATTTGGGAAAGTATATTTTTCCTTTTCCAACTTCAAACTGAAATTTAGCGTTATTAGACAAAGGGTGCAAACAGNNNNNNNNNNATAATAATCAGAACTTTGTCACCAGGAGAATTGCCTGGCATCCTCAGATAACAGTAGTCATGGCAGCAAGTCTCTCCAAATAGCCTTTACACTCGTCAGCACTTTGAAATTATAGTAATTAGGTCTGCCACTCCACATTAGACT
>280473 NS=20 contig=separate
GTGTGCTGGAACTGAAGTTAGAGGCAGTTGTAAGCCACTTGATACGGGTGCTTGGAACCCAGCCCGAGTCGCCACAAGAGCGGTGAGTGCTATTAGAGCCATCCCTTCAGCCCCTTGAAGATCAGGTTTATGGCGTATAANNNNNNNNNNATTTTTTTTTTTTTTTTTTTTTTTTTTTTTTTA
>280474 NS=20 contig=separate
ACATGGCTATTCATAGCCGTTTTTAAGTCCAGTTCCAGGGGATCCAACAGTCGTGTCTGGCCTCTGCCTGGACCAGGTATGCACATGATATGCTTTAAGCAAAAAGACGAAGAGGAAGGAAAGGAGAGACAGAAAAAAAGANNNNNNNNNGCAAAATGTTGTCAATATTGAATGTAGATCTAAAATAAATGGGTATTCATCCTGTTTTTTGTTTTTTTTCTTCGATTTTCTATAGACAAAAGTTTCTCTAATAGTTTGGGAGAGAAATTGCTTCGCGTGGACCACCATTTGACT
>280475 NS=104 contig=separate
GAGTGGCGACCCCGTGCCAACCGCAGGCTCTGGTTTATGTTCAGCTAATGGGGGCTTCGTTTAGTTTCTTGGGATTAGAATGTTTCAATGCTGCCTTATAAAAAATATTCCATTCTGATTTGTGGGCAGAGAGCTACGTGNNNNNNNNNNGTGCAGAAAAGCTGTGAGGTGGGGTGCCAGCTCCCTGCATTCCTGTCATTGTCTTTAATTTCTAAAGACCAGTGGGCAGACGTGGCACTCTACAAATACACAAAGACAAGGCCCTGGCCTCCTATCAGAAAAACACACCCGACT
>280476 NS=48 contig=separate
TCATGGATCGGTAGGATTAACATTTTAAAAATGGCCATCTTACCAAAGGCAATCTTCAGATTCAATGTAATCCCCACCAAAATACCATCACAACTTTTCACAGACCTTGAAAGAACATTTCTAGTCTTCATATAGAAAAANNNNNNNNNNCCTATACAGTATTACAACTTCTATTGGTATCTCCATATCTGACCTCAAGCTATACTACAGAGCAATAGTAATAAACTACATGGTACTGGCATGGTTGATCAATGGAATTGAATCAAAGACTCAGAAATAAATCCTCACACGACT
>280477 NS=110 contig=separate
GAGTGAAAATATGATAAGGTGAGCAAAGTCTAGTTGATAAGGAAAAGCTTTTCACAGAAAACTTTAATTAAAGTGTAAAGAAAATTAAAGAGCTAGAACTCTCTATCATGTTAGGCACAATTAAATAAAGCTCATTTAGTTCATAACTANCAGCAGCAAAGTCCAAGAAGCATGGCACTGGCTTGATCAGGGGCCACTTGCAGCATCACAGCATGAAGAGACAGAAAGGGAATCATCCAAGGACAGAAGAGGTCGAGCACATGGTGTCCTCATCTCACAACAACCCACCAGACT
>280478 NS=82 contig=overlapped:39
ACATGTCTGCATGCATGGGGTAGTCTCAAGTTGACATTGGGTGTATTTCTCATGACTCTATATTTGTTTATTGAGCAGTCTCTCACTGAACCCAGAACTCACTCACTGATCCAGGCTAGTCTAGCTAGCCCACTTGCCCAGGGATGCCCTGGCAGCCACCTGAGTACTAGAATCATAGGTGACTGCCATGCGTGTCTGCCTTTTATGTGGGTTTTGTGGTGCTAAGTTGCTTCTTCACATTTGACT
>280479 NS=36 contig=separate
CAATGCTCCCAACCGTATTTTAGCTCCAGAAAAATAGTGAGATTCTGAATGGTGCCCTGCCTCTTCTCTCTGAGCACAGTGTTTTACACACTGTACCCAGGGCTCCGTCATCTGCTGTCCTACTTCCTCAGGAGCCTCTGNNNNNNNNNNTTCCCCTTAAGCTCTGTGCTCTCTAATCTACCTGGCAAAATGTTACACCGCAAGTGCTTGAAAAGAAACCCCGGTTAGACTGCCTTCCTTTCAATGCTGCCCTCTTGCCATCACAATAAAGCTGTCATGATGCTCCACAAGACT
>280480 NS=106 contig=overlapped:9
AAGTGGATCAATGACCTCAACATAAAACCAGACACACTAAAACTGTTAGAAGAAAAAGTGGAGAGGAGCCTTGAACTCATTTGCACAGAAGATAACTTCGTTGATAGGACACCTAGTACTAAGACTCTAAGATCAACAATCAATAATGGGACCTCATGAAACTGGAAAGCTTCTATAAAGCAAAGTACACTGTCAACAGAACAAAATGACAGCCTATAGACTGGGAAAAGATATTCACCAACCCTACATCTGACTAATATCCAAAACATATGACT
>280481 NS=70 contig=separate
GTGTGGTGTTGCCTGCAGAGCATAGGTGAGGGTGTTAGATACCCCAGAGCTAGAGTTACAGGCTGTTGTAGGCCAGCGGTACTAGAAACTAAACTTGGGTCCAGTGGGAGAGCTGCAAGATCTTTTAACAGCTGAGCTATCTCTCCAGCNCCCATACTCTTCTTAAAACAACAACAACAACAACAACCCCCCCCGAAAAAACCCAAAACAACTTTATTTTGTGTGTGCTGTATGTGTGACTGTGTTTAGCTATGTGTCTCTGTGTGTGCACACTCTCCCATTTGCACACGTGACT
>280482 NS=102 contig=separate
CAATGCATAACAGTAGCAAAATTACAGTTATGAAGTAGCAACATAGTTGGGCATCCCAACAACATGAGGCTTTAAAGAGCTTAAGCTTTAGGGAGAGTGGGAACCACTGTTTGAAACAAACTATCCCCCCTAGACACAGTNNNNNNNNNNCTATGGGTGGTGATAGCCCCTGCTATGTGCAGCAAGCAGAATTTCAAGATGACTTCAATGATACATTCCCCACCCACCAAGCATGAGTTCTGCCAGTGACACAATGAACCATTGCTTCTGTGACTGTCACGCAGCCATTGGACT
>280483 NS=7 contig=separate
CTGTGGGTTGGCTGGCTGGGCTGCTTCAATTACTAAATACTAACTACATGTTAAGGTCATGGATAAACAGTGGTCAATAAAAATGGATCTAACATGTTACTTAAAATATTTAATAATTTTAGAATGAGCCTTGACTGATCNNNNNNNNNNATAGATAATGAAAATAACACAAAATGGCCAAAGGGTAAGTTTATGGGAAATTCTGTTTGTTAGACTACACAATGAATTTGCTTTTGGTAGTACAGAGATAAAAAGCCTGGCAACTAGTGATTAATGGTTCACTCACACCCGACT
>280484 NS=75 contig=separate
CAATGGGTCTAAGAAAGACAGCAGAACAAGCTAGAAGGCACAAGCGAGAGAGCCGGCGTCAAGCGCAGAAGCTGGCACTGTTGTTGAAGCCCCTGTAGGCTTGGGAGCTCATTCAGAAGCCCGGACTCTGCAGCTGCGTTNNNNNNNNNNCGCGCCTCATAATCCCAGTCCTCAGACGGCGGAGGCAGGGGATCAAGAGTGCCAGTGAGCATCCTGAGTCCTAGACCAGCCTGGGGTATGTAGGAGGGACTTCTCCAACGACAATAAGACCCAACTGCCCTGCTTCATTTGACT
>280485 NS=83 contig=overlapped:81
ACATGCACACACATAGGCAGCCACACTACACATGCACAGGAATTGCCACTGCCAGGAACACACAAGCTACACAAAACAACAAAACCAAGAAGCACATCTTGGTCTCCTTGTTCCGGAGAGGCTGCTGCTGGTCTTAGCGGAAGTCAAGCAGGCCTGCTTCCTGGAGTCTCCGCCCCTTCCTCCTGGATCTTGGGCACCGGACT
>280486 NS=87 contig=separate
TTGTGGATCATAAGAGGAAATTTCTCTTAGTAGTCAATAAATGGTGGTAGGTTTTGATTCTTATGCTTGTGCAGTGTACTCTCCTGAGCAGTTTGGTTCATTTGGCATTGCTGGGAGTCTGGTAATGAATCTCCCCTGACANNNNNNNNNNATGAGTTCTGTAGGAGCACAGGGTTATATGGATTTTAACAGTAAGTATTCACTGACCCAAGCTGAAGGAACATTTCATTCCAATACTCCGAAATGGAATCTGATAGTCTCTGCTGTTTTCACTGCTCAAACTGCACATTAGACT
>280487 NS=6 contig=separate
CTGTGGATGCAAGAATATAGCACTGATCTAACATTTGAGGGCAGAGAGCAATATATATTTAAGAACAACAGCCTGGGTTGCTTGAATTTTTCCATTTGATGCCCTGGCCCAACAACTCAATTAACTGTCACCCGTTCCCCNNNNNNNNNNTTTGGTCACAGCAGATGGCATATTTGAACTTTATTCCCCACTATGAGGAGACCTCCTAATAAGTGAATACATACATTATTTGTCTTTCTGTATTATAGTTGCTTCACACAACATTATTTTTCCCTTGGTTCATCCATTTGACT
>280488 NS=86 contig=separate
TTGTGTCCCCACCACAGAGCTGCACAACTACTGCACTGCAGAAGGGGCTGGAAGCATGGCTCCTCATACAAGACAGTGGTTCTCAACCTGTGGGTTGTGACTCCTACAACTATCAGAAAACACAGATATTTTACATTATGNNNNNNNNNNTGATTCACAGGTGTAGCAAAATTATAGTTATGAAGTAACAGCAGAAATGATTTTATGGTTGGGGATCACGGCATCAGGGAGGTTGAGAACCAGTGCTGTAAAAACTCTCACGGAGGACCTGGGTCCAGTTCCCAGCACCCGACT
>280489 NS=121 contig=overlapped:13
CAGTGGCTGTCTGTCTTTTCTCTGTAGGGAGCAGGATCTGGCGATGGCGCCCAGGCTTGCCTTGAACCCTTAGGCTCGGGTGCCCTTGCTGCCGCAGCTTTTTGAGCAGCTGAAATGACAGGCGTGTAGCACTCGGTCTTTCATCCCTTTTGTAGAAAGGAACTGATTTTGTTTATTATTATCAGTGTGTGTGTGCCGGCTACTCTTCTATCAATCAACTGAGTAACCCCCAACTCAGTGTGTGTGTGCAAAGATGTGGTAGCATCCGACT
>280490 NS=14 contig=separate
AAGTGTCCGTCAAGGAGGTTCAGACCACCCTATTAGAAATTTAGTTTGCTTTCCTATGGTGAAGCTTTTCTTGGTCATCAAAACTCTTTTTAGTAAATTGCAAAGACCCCTCCAAAAAGGCAATTTAAACCATTTTCGATNNNNNNNNNNAACACTTTGAGAGAGAAACGGTACACTAAAAGAAGGAAGAGAGTGCCAACGGGAGCATTACATCACTTCTCAAACCTGTCAATTACACCCCTGCATTTCCACGAAGAGGCAACTTCTTCCTATATGTCATTTTAGCACCCGACT
>280491 NS=97 contig=separate
CTGTGCTCAAGCCACTAATGAGAAATATTTTTAAATACTTAAGGTTGTGTAAGTGCTTTGTACCTAGAACTGATGGGAGTAATTGGTCAACTGCTTAATCAAGTCCCACTTGGAACTGAGTGGGAAATGAAGGATAGAAANNNNNNNNNNTAGGCTGGGTGAGGAACCCAGCAAGTCGGCAGAGTTCTCTCTACTAAAAGAAACAAAGATAGCAGTAATTAATGACCCTGACTCTGTGCCAAAAAAGCTTTCTTCTGACAACTCCAACTTAATTAAAACTTAAGACATTTGACT
>280492 NS=82 contig=separate
ACGTGAGGTGCCCAGGGCTTCACACATTCTGCCTACAATATGTCAGATCCTAGGTTTTCAGAAGGGAAATGCCAATCCTGACCCACAGTCTTTGCATTTTAGTTCCAGTGAGCGGCAGTTGTCAAACTTGCTGTCAGTGTNNNNNNNNNNTCTGAATCAGGGCTGCCCCAGCACCATTGCACCAAATCTTCCCAGGAGAAGACAGTGGGAAACGAGCCCACCATCCACCAAACTCTGTTCCGGAAGCCTCAGAGGCATTGTCCCAAGGTGTGGTTGTTATAACAACATTGGACT
>280493 NS=77 contig=overlapped:20
TTGTGACAGGGAACAGGAACCAGGAACACTCCACAGATCAGACTACTCGAAAGACAGTCCATCATCAACAGAAAAAATGAAAGCATTCATCTGGCCTTCAGTAATCAGATTCAGGGGTTAGTAGATGATGATGTGATGGGAGAAGCTGTCTTTCATTATAAGTTCAAGGGGATTGATTCTTTCTCGCATGTTTAAAGGTTGCTTCATAGACCCTTTGGAGAAAAATGACAGTTTGAACATTCGCCATTCCCTATGCATACGACT
>280494 NS=103 contig=separate
GTGTGCGCCAGCAAACCTCGCTTCGTGAAGCATTTATTACTTTCTTTCTCTTCACTGAGCCTTATTAAACTTCTCCTGGAGGGACAAATGTAAAAAAAATAGAAGAAAAGAGAAAAGGAAAGAAAAGAAAAGAAAAGAAATTTTTTTTCGCTTTTCAAATACTACACACTACAGGAACAGTGAGCCAAGGGATCCAAGCATGGAGCCAGGGCACTGAGGATATGGAAGGGCTGAGACCATGCAGAAGGGAAAGAACCTGGCTGCAGACAGTGCTGCTGGTGACATCACACGACT
>280495 NS=38 contig=separate
CTATGCCACTTGCCCTCCCCTTTCAGTCTTATTTTTCTCAGTTGGAACTGGTAGAGTTATGTCCAAAATGCTTGGAAAGGACTTTCTGAGTCCCTAGGTCAGAGGTATCCCACACTTGCCCCACCCTGGCCTGGTAAAGTNNNNNNNNNNCCGGGGGCCACCCTGCTGTACCCTCCCCTCCATGTTGGAGGACAGCTCACCTTTATCTAGGATTGTCACTTGGGCCTGCTTGGACCTTAGGATATTGGTTACATTTCAAACGAAGTTTGTGTTATTGAGATCATCCACAGGACT
>280496 NS=95 contig=separate
ATGTGGAGAGCTACACTTGAGCATCTTTATCACAGTTTTTAAGAGTTCTATTCAATGGCTTACTGTCTAGGTTACTTTCTTGTGGGCAGGGAAAGTTGTCACAGAAGCCTTCTATGTCTCTCTGTCTCTCAGCTGTGAGTNNNNNNNNNNCCTTGTCCTTTGCAGTCAGTGGGAGGACAGGTCATGGACTTCCACATGGTATCTGGTGACAGCATGGACATCCACCTGGCCTCTGGCGTCAGCATGTGTCGTAGACCTCAGCATGGTCTCTCAACAGGCCACGGACACCAGACT
>280497 NS=80 contig=separate
GGATGGCTATGATCAAAAACTCAAGTGACAGCACATGCTGGAGAGGATGTGGAGTAAGGGGAACATTCCTCTACTGCTTGTTGGAGACCAAACTTGTACAACCACTGTGGAAATCAATCTGGCTGTTTCTTTGAAAATTGNNNNNNNNNNTGCACATAGTTCTTCCTCAAGACCCAATTATACCACTCCTTGGCATATACCCAAAAGTTGCTCCACCATACCACAAGGACATTTCCTCAATTATGTTTATAGCAGCTTTATTCTTAATAGCCAGAAACTGGAAACCACCCGACT
>280498 NS=52 contig=separate
AGGTGAGATTTTCAATGAAAGATAATGTCAGGTGCACATTGTTATTGCACCATAATATATTAGAGAAAGGCATGTGTAAAACTATAAGGTCTACCCTGAAATTAAATTTACTAACATTCTGCCTCAAAGAGTTTCTTCTATAGGAAGCAGACATTTAGTGTTGTCCACAAGGATAAAATGCTGAAAGCATCTCAGTTGTTCATACATAGAAAGATGAATAAAACATATGATCTATTCTTTAATTTTGAGCAGAAGGTTAAGTGATTCATGCAGCAATTCCAGAACCACAAGACT
>280499 NS=84 contig=separate
ACATGCCTATGGGCCAATCTGATCAAGGCAGTTCCTCAGTTGAGGCTCCCTCTCCCAAGGGGACTCTAGTCTGTGTTGAGTTGACAAAAACAAACCAGCACCAGAACCTTCCTACCTTACACTGCCCTTTGAGAAATAAACTAGTCNNNNNNNNNNTCGCTTTTGATGGAGCTTTGCTCGGAACAAGTTCTGAGCATGAGTTTTTAATACCCGAAGAGGTCAGATGCAGTTTTCAAAGTTCCAATCTATGCCTGTCACTGTCACTTACTCTCTTCTTACTCCTGGGTGAAACACTTGACT
>280500 NS=49 contig=separate
TTGTGTCCCTGATTACCTGCCCTTTAAGACCACCGAATCCTTGAAGAGTGGGGTTGATGCCTGACTTATGGGAGACTTCCCAGAGCATGATGCAGCATACCTGGAACCTAATTTGTTCTGCCAGTGGCTGGGTAAGTTAANNNNNNNNNNAAGGTCTTAAAAGACCTGAAATTATGGTAACTTGATGAAGAAGAGGCTGGACCCCAGAGACAGGAACATCATAATAAACAGAAGAGTGTCTACTGAGAGTTGACCACTGAACCTTGATGATCCCATCCTACAGGACACTGGACT
>280501 NS=121 contig=separate
CAATGTCTAATACCATAATGTATACTTATGGATATTAGCACAGAACTTTTCTTAAGTAAGCAATGAAGTTGTCCTTTGAAAGTAACATAGGCCTGAGGGATTTTAACATTTATGCTGTTTGTAGAAGTGTAAATAAATAANNNNNNNNNNAATAATCCCAAGGATCACTACAAAAGTAACTAAGAAAAAATTATCTAGGGAGAAAGGATAAGAAATGCATAGTGCCAGAGGCATATGCAGCAGAGCCATTTTCATTTCCAAGGCACTTCCAATGCTTTGTTTTGTCATATGACT
>280502 NS=11 contig=overlapped:16
ATATGTATGCCGCACACAGCGCACATCAGCAAATGAAGAAGAAAAAAAGAATGAAAACAAAGTAGAAGATATGAGCCCATATCCAAGACTAGTATTTCTGGGATGGGGTTCAAAATTCCATATTTTAGCAAACTTCCTCAGTGATGCCAATTCAGGAGTAGGCTGTACTCATCTCTGAGACATATATAATTTCAGAGCTTTCATCCTTGGCCTTTTGCTGTGTGTGAGATGACACTCACTTTGCACATGGAGAAAACTCTCATCATGAGACT
>280503 NS=48 contig=separate
CAGTGCTAGCTTTTAGATTCATTGATGGGAGTCTTTGAGAAAGGAAGTGATTACACGGGGGTATTGCTTCTCAGCCTCTGGCTAAGACCTAGGGTGAATATATGAAGAGCACTTCTTCAGCACAGTGAGACTGTCTCAGTNNNNNNNNNNACTGCAACTCTTATAAGAGAAAACATTTAGTTGGGGCTGGCTTATAGTTTCAGAGGTTTAGTCTATTGTTGTCATGGCCAGAAGCATGGCAGCCTGAAGGCAGACACAGTACAGGAGAAGGAGTTGAGAGTTCTACATCTGACT
>280504 NS=85 contig=separate
TCGTGGGCTGGTGGGAGACAGCCCCCTAAGGCAGGAGGAGAGCCACATGCTTGTTATTGAAGAATAAGTTTCTCTTTGTCCTGTGTTAAACTTTACAGGTTAAGCCTCTGTTTGTAATTAAAAATAAGTTCCTGTTTCTTNNNNNNNNNNTTCCTCGGACGTGAACCGCAGAACAAGTTTTTGAACCTACACTAAACTTGCGCTCCCATTCATACGGTATCTATCCTTTTCCCTGTCCCTGCCCTTTCATTGTATCTTTGCACAGTGTGTAACTGCCGCCTCTCTCACTGGACT
>280505 NS=20 contig=overlapped:81
TGATGATCCTTCAGAAAATGTCTCAGCTACAAGAGAAAATGGTCTCTTTTATCCTCTTTTACTACATTTAGTAAAAGTTTTGACTTCACTGAGAAGAAAGCCATGCCTCTATCTTGCAATGCTCTATGTTAGCTAATTTTTTATATGTTTGCCTGAAAATATGTTTGTGTACCATATGTTTGTGCTGAGCCATCACTCGACT
>280506 NS=46 contig=overlapped:4
AGGTGAACAGGTAAAGGATAATTAAGTAAGATAGATGATAGAGTACAGCCAACATTTCAATTGCCAAATATAGGTTGCTAAATGGTAATTGAATATTTATTGAATTATTCTTTAACTGTTCTCCACTGTTTGGAAATTTTCAAGACAGCTGACAGCCTGGAGATGCTAGAGTGTCCCTGGATCCTCCTTCAGCTAGGAAGGCGGTGAGAGAACTGTGTCAGCTGTAACTGCTGAAAAAAGTCAAGCACACAAAGCCTTACGCTCCAGAGTCCATGGGACT
>280507 NS=95 contig=separate
GGATGTTTTCCAGCTAGCAAACACCACATCCTTCATACAAGGTAGTTTCCAGCTGACAAATATCATGCATATTTTTACAGGGGATAAAACATTTCCACACTCCATGCTTGGAACCAAAACAAACAAACAAACAAACTTTCNNNNNNNNNNCATGACACAACAGAGTTCCCATAGAAACCAGAAATTTCTAATTCATAAACTGGTGGTGAATTTGCTAAGTAATTGATGTGGGATAGCCCAGCCCATTGTTGGTGGGTAAATCCCTGGGCAGGTGGTCCTGGGTGCCATAAGACT
>280508 NS=95 contig=overlapped:28
CCATGATACATGTATCAGTTGTTGCTCTTGTCTTTCTGAGTCAAGGTTCTTAGTGCCCTCTGCCCTGTTACAGGCCTGGCTTTCCTTGGTGTTCATAACCTCATGGACATATCGAATATCTCTCTAGATTGTTCCCCGATTTTTGGGTTGTCTGCTGTTTTTACGCAGCTCAGCTGTGGTGGTAATTATTGGAAAGAATACATTGGTGAGTCATTCTTCACATTATAATCTAGGAAAGAAGCCATACCATCTGACT
>280509 NS=11 contig=separate
GGGTGTTTCCAGCTTCTGGCTATTACAAATAAAGCTGCTACAAACATGGTTGAGCAAATGTCCTTTTTGTGTACTTGAGCTTCTTTTGGATATATGCCTAGGATTGGTATGGCTGGATCTTGGAGAGGCATTGTTCCTAGNNNNNNNNNNAGTTGTCTGAGAAAGTGCCAGATTGATTTTTAGAGTGGTTGTACAAGTTTGCATTCCCAGCAGCAGTGGAAAAGGGTTCCTCTTTCTCCACAACCTCTCCAGCATGTGTTGTCACTTGAGTTTTTGATCTTGGCCATTCGACT
>280510 NS=121 contig=overlapped:16
CAATGTAATTTCCTCCCTTGATTTCTGGGCAGAGAGTTAACATTCCTGCAAGATGTGCTTTAATTGATCGCTGCTATTAAGTCTCTTGGCACTCACGCAGCATTCAGCACACAAGAGACTCATCGAGTTTTAAACTTAATCTTTCTTTCTGTGTAGGGAGGCTGAGCTGGCACAGGGAGGCTGAGCTGGCACAGGACTGAGCAGTGGTGTCTGGGATGCACACAGAGACTTCAGGAACCCAGTTGAGAACTGGAAACGTCACCAGACT
>280511 NS=110 contig=overlapped:20
CTGTGACTCTTCACATAACAGCCCCTTCATAATCTCCACTCTCAGGGGCTGTATTTTAAGGTACGTGTGAGCGCAGATGCAAATTAGAAGAAAAATTTCTTGGATGCCCTGACTTCTAACCAAGGTTTCTTGCTTTCCTCTGAGGAGTGTGGCAAACTGCTTGGCTTCACCTGGTGTTTTTCCTCCTGAAAGTTCAAAGGAAGAAAGAGAGGTTCATCCATCTCGCAAACTCCCAGCAGTGACGTGAAATCCTCACATGAGACT
>280512 NS=25 contig=separate
CTGTGAGGGATTTTCTTAAGCTGGTTATTTGCAACTGGAAAACCAACTCTTAAATCTGTACCACAGCTTCTGATGGTGGTCCATGTAAAAGAGACATGGAAGAAGAAAGCTGCCTCTTGTCTGATTGTCTTCACTCTTGCNNNNNNNNNNTAGGGACAGATTGGAACTGCTAAGACATCTAGTCTCAAGTAACTACCTGATCCTTGGTCCTTGGTCTTTCCATCATGAGACAGCCATTGTTGCACTGCCTGGACCACAACCTGTAAGCTAGTTTAATAAATTATGCATATGACT
>280513 NS=124 contig=separate
CAATGCAGAGACCCAAACTACTTCACCACATATCATCCACAAAATGGGTGAGATACTGAAGAACTTTTATGGTTAACAAGTTCTGTGGCCAGACTTTTACTTGTCATAATTACAAAGGATCCAAGACATAAGCTATATTANNNNNNNNNNATTATCATTCTTAGAACTACACTGTTATTTCATAAATGTTTCACATGTGACAAAACTAAGGGAGAATGCACAGACAAATCTTTCATTTGATAATAGGTGCAAATGGGCCTTTCTAAAGAAAAGAACTTTGATATCATACACATGACT
>280514 NS=87 contig=separate
GGGTGTCATCAACACCACTTCCCATACCAGAAAACCAGACCTCAGACGACTTATAATTGGGCGAAGGTGAAGCCAGACGCACACCCAGGCCTGCCTGGCTCCACACTGGGTGTCTCTTCTCCAGTCTGGTTCCTTTTGTGNNNNNNNNNNGCCTGCCTGCTCACTTTTGGTTTTGGTGTTGCTTTTTGGAAGCTGTTTGAGTTGGGCGTGTTCGTCCTCTTTTCACTCACGAGGTGACTTTCACTGTGCACACACTGCAACTACACATTCACACAAGCACGAGCACACACGACT
>280515 NS=94 contig=separate
CTGTGCCAGGCAACAAAAATATTTTTAAAGGTTGGAGGTATGGTTGGTTCAGCGGTCAAATGGATGCTGGATTCAATTCCCAGCCTCAGAAGTTAGTCTACTAATTTAACAGGAGCAAGATGACTATTTTGTATCATTGANNNNNNNNNNCCCTGGGTAAAGAAGGGCACATACTGACCTTGTTCACTGGGATCCACAGAGCGGAGGGAAACAGCTGATTCCAGCAAGTTGTCCTCAGACCTCCGGACACGTGCTGAGGTGTGTGAGCACTCGAGCACGCGCATACACACGACT
>280516 NS=119 contig=overlapped:19
AGGTGAAGAATTCAGAATGGCAGCCGTATTATCTTATTACCACTTTTAACCTCTCTTCTGCCTCATTTTGGAGAGGTCCTTTGCAAAGTTCCACTGTATGGGACAATTGTTTTGTTTTTCAGAATGTGTATGAAACTTGGAATAGAACTCTTCATCTCATCCCTTGATCCCATCTCATCTCTCTGGCCTGATCACCTTACCTTATTTAGTGTGGTTCTGCCATTTGAAGGTCCATCTCTTATATGGCTGCTAAGTACATACGACT
>280517 NS=34 contig=overlapped:128
CTATGGAAGCATGAGAAGAGTAGCTAGAATTACTAGAAAGCTCGTGAGCAAGCTAGCATGGAGTACACAGCATGTACACAGATACAAGAGGTCTTTTGACTCAAAAACAATGTGGAAAATTATAATAAACTGCTGAAAGTTTTTACACACACGACT
>280518 NS=6 contig=overlapped:3
GTATGGTGCTATCACAAACTCTAGTTTAATTTTCAGATTTACTTGATAATAAAATGGCAAAAATCCAGCCAATTTGGTGTGGACATTAATATTAGGCTCTGAAATATGGATTTGAAGGGGCAGGGAAAGCCTACATACCACCTTTTGGTTTCTTTAGAATAACACCTAAATAATTTTAATTACTCTTTATTTGTCCTCAGGATGATGACAGCTGGTCTTTGTTACTATTTGAAAGTGTTAACAAACATTGAATGATTGCTTATAATTTGTGCATTTGACT
>280519 NS=39 contig=separate
CTGTGCAAGGATGGCTAACTGCAGCTGAATGGATCTGTGGGATCATGTGTATTTCGTACTAAAAGATCTGGAGTCTTAGAATCCACACTTAGATTTGCAAATCTAAGGCAAATATTTAGCTCGTATTTCATCCCGCTTGGNNNNNNNNNNCCACCCAGGTAGCATCTGCTAAGAACAGGAAACTCTGGTATCCGCCCAGCGAGGGTGCTGCCACACTTGGAGAAAGCTGCAAGGATTTCAAGGTCCCAGGGAGATGAAGAGCTCACGGACCCTCGGCCGGCCTTCCACGGGACT
>280520 NS=81 contig=separate
GAATGAAAAATAATGTTAACTGATCTTTCAATGTAACAGGTAAAACCTTTCAGAGACCTGCTCAGACACCTGGTAGTCACGAAGCCCCTACTTCTTAATGTGGCTAAGAATAATACTGCGACAGTCAGTGTTACCTAGCANNNNNNNNNNGCAAAGCTCTAGAACCACCTGGGAGAAGGGTCTCTGGGCAGTACTGTGGGAGACTCTATTGATTACAGGAATGGCAGAGGGAAGGATCATTCCCCAGGCAGGAGTTATGGCCTGTCTATGGGAGAGCCAGCCAAGCATCGGACT
>280521 NS=28 contig=separate
CTGTGGGCCTGCCTTTCATCTATCTAATCTTTGGATATTCCAAAGTTTCTTAGGCAATTCTGAAGTCTGTTTTCTTGGGATTATTATAAACCTGCTGTTTAAAAATCTTGTTTTATTCTCAAATCTCTAAATTGACTCCTNNNNNNNNNNAACATAGGAAGTTAGTCTAGTCTGGACAGCCGTTATAAAATTATAATTTTCAAAGCCGTGTGGTTACAGGTTTCTCCTAGAGACAGTGTCTTGGTAGAGATCCAGGAACAATGGGCTGATCAATCTTTCAAACACCATTCGACT
>280522 NS=114 contig=separate
ATGTGTACATGCAAAAACAAGAGAAGAAAAGTGAGCATCTTCCTGTTCCTTCCCAAATGCTTTGAACAAGCTCTTCCACTGAACTGAACGTTCGCCATTTTGGCTAGGATGGCTGGCCACTGAACTCCCAAGAGCCACGTNNNNNNNNNNGCCATACTTGGCATTTTGTGCTGGGTAATTTGGAAAGACAGTTTTAACCAAGAGAACACAAGAAAGAACAAATGTCATAAACTAAAAGAGAAAAAAAAAACCAACAAAAAACAAAAAAACAAAACATGTCCAATACACTGGACT
>280523 NS=51 contig=overlapped:19
TGATGTCATAAGAGCATTAGAAAGAAGAGTAGCATTGACGAAGTCATAAAATTGTTGTGATAGCATAATAACATAGTGATTTAATTCTCAGCACACATCATGCCAGGTTAGCATGGCTGCAGCTTCAATCCCAGCACTGAGAGGGTTGGTGGGCAGGGACAGGCAGCTCCTGTCTCCTGCTCCTCCGTAGCAGTGAGACATCCTAATATTGTAAAATCATACCTTTGTGAAGTCATAATAGGATTGTAATATAATTCCATTGGACT
>280524 NS=125 contig=overlapped:26
CTGTGTAATCACTACCCAAGGCAAGATTTGGAATATTTCCAGTACATAGAGGCTAACCTCATCCTCCTTCTCAGTGAATAGACGCCTGGAAGTGTTACAGCTCTGAGGCCAAAGGTATCCTGGAAGCCGGGAGCCAGGGAAGACCACAGAGTCACACTGCACAACCTCACACGAGGGATTTATTGGGAAAGACATAGGAAGGGGGCTGCCTCTGCTCTGGAGCGAAGCTGCAGAGAACTGGGCAGAAGGCCATGTGACT
>280525 NS=120 contig=separate
GTGTGGAAGTGGAGGGTGGCGTGGAGAAGCTTCTTGTTTGCAGTTCCTTCCACTCTCACTGGTCTAGGGTCACATGGAAAGACAGCTACCCTCTCTTCTTCAGCCACTGGATAACCAGAAGAGCTGAGGGCAGGGGGTGGGCCCTTGAAGAAAATGGGCTGCATGGGGATTTGGGGACTTGTTTCCCAAAAGACACTGTGACACATTTTTAGAGTAAAGGCCAACCCCTATTTATAAAGAGTTGTGAACACAGGTGGATTTATTGGCACCTGGGCATGCACATTTCATGGGACT
>280526 NS=98 contig=overlapped:66
CGATGCCCCACATGGGGAAATAGTGAGTAGAGTGCATGATGGTATTAGACTGCCAAGGGGCTAGAGAGATGGTGCAACAGTTACGAGCACTTGCTGCTCTTCAAGAGGACCCAGGTTTGGTTCCCAACTTCAATATTGGGCAGCTCACAACGGCCCGTAATTTCAGTTTCAGGGAACACAATGCCCTCTTCCAGCCTCTGAAAGCACTGCACAGGACT
>280527 NS=98 contig=overlapped:25
AAGTGTTAATAGCTATCTCAGCCTCTGGCATGTGGCTTCTGTGGCCTTCAGGGAAGGATACACTTTTCTGGAACAAGAGGAAAAAAAAAATACCAGCTCCCAACCTGTACTTCTTCAGCCTTGATTAAACTCCAGGTGCCTCAGAGGCTGTCAAGAGGGGAGGAGCTGACACTGAGTGGCCTCATCTTTTGAAGACTTCATTTTGACACCTGATATCAGGAGAACAGAACAGTTAACTGAAAAAGTGGTTCTACAAAAGGGTGTGCACACGAC
>280528 NS=69 contig=separate
CAGTGGATACCTCTCATTTGTGACATTCCTAATATCCTGAGGTCTCCATTGCAACTCAGGCCTTGCCTTCATTACTTCATACAGTTTATCAAAAGTTACATGCAAGGTACATGACCATTTGATACAGTGCTTACTTTCATNNNNNNNNNNGTCTGCCTATCCAGCACGCTTTGCAGAAGGCATGTTAACAATTTATGCAAACAGTTTAAGATGTAGCCTGGCCTTCATGGACCAAAGCCTATTGGTATAATGTTCTTGTGGAATGTAATACAATTTACAATTGTTCATTCGACT
>280529 NS=38 contig=overlapped:119
ATATGAAATTCTCAAAAAACGATGTAAAAATACAAAATCTCAATTACAACCCTTCCATTAAAAAGAAAAAAGATAAAAATGGCCGACATACACAGAGGGGGGGAAATGGCTTTCCACGGTAGCAGAGCTCGTGAAAATGCAGAGGACCTAACCTAGCACAGGACT
>280530 NS=44 contig=separate
TAATGTGTTATACTCCTATATCAGCGCCTTGCTCAGCCATCCTCAGAGAAGCTTCCTCCTGCAGCCATTAGGAGCAAATTCAGAGGCCCACAGACAGGAAATATGCAAAGAGTGAGAGACTTTGGGACACTCACCCCTAAATGAGGTGTCTCAGAGCTCAGGAAACTCTATGGAAGAGGAGGTGGAAGGAGCATAAGAGTCAGAGGGGATGGAGCCCACCAAGAAAATCAGGCCCCTAAACAAAGCATAGGTGACACATATATACACTCACAGAGACTATAGCAGCATCCGACT
>280531 NS=83 contig=separate
TCATGAATGCTGTTTTGAAGTTCTTGCCTTGTGTTTTAGCTCTACTGCATTTCTCAGGTCCTCCTTGTATTAGGGTTGCTGGGCTCCATTGGAGACATGTGTCCATCCTTCTTACTACGCACCCCAGGCTTTCCATCTGANNNNNNNNNNTTGTTATTTTTTTTTTCTTTTCTCCTTTCTCGGGCTGCAGTTAGGGCAGCTTTAAGTATACAGCAAAATAAATGGAGAATGCAGAGTTTTCCCTATTCGCACCTTTCACTCTCCCTCACTGTTAGTATTTCAAATCACAAGACT
>280532 NS=31 contig=overlapped:75
CTATGTGTCAGGCCAGGATGGAGACTTACAGCATATACCACCTAAACCTGTAGAGATTGGGCCTTGACTGAGACTTTTTTTTTCAATGCAGTTTATTCAGGAACCTTGAACAATCATCTGACCCTGGGGAAAGCCAGCCCACAGCTTAAATAGCCTCTGGGTAGCCAACCCCAGCATGCCACATGGGCAATGCCGATAGGTCCACATGACT
>280533 NS=44 contig=separate
CAGTGTGTATATGAATTCCCACTTTTCCAGACTGGAGATATGGCTATAGTGCTCAGCGACACTGTGTGCTGGACGACACTGTTTGCCTTTTTCCTGATAATACTGAAGGAAAGTGTCCTACAAATGCAACTTGTCTTCAGNNNNNNNNNNAACACAACCATTCTGATACACAGGGAAGCATCTAATAGATAATATGTTCTCAGTGTCTCATGCCATTACCCTGCTACATATTAAATAAATTGTTGGAAAGGGCAGGGAAAACTCTTTAGCCAAGGCCTTTCTGTCCACTTGACT
>280534 NS=50 contig=overlapped:94
GTATGTATAAATAAGTCCATATACTATTAAGCCTCAAATCCCATCCAACGCTTGTCTTAAGTCATCTTTAACTCTTCTGATATTTGTTGTTTGCAGATCTGACGGTCATTTCGGTCAGTGTTTCATCTTTGCTGTATACCTCTGGCATTTCTAGTATGTATGGGATCGGGGTGGAGGTATGCATGGGACT
>280535 NS=113 contig=separate
TCATGTATTATCACATCAATAAAAACCCTAATCATGATGATAGTGAATGGCTGAGTCAATTTGTCCAGTGACATCATGCCTTATGTTCCCAAACATAAAGAGATGGATATCCCAGTACAAAAGACATTTATACTACCAAANNNNNNNNNNTCACATATCACAATCAAGTTATCAAAACTGAAATAGTGAAACAATACCAAAATATCATAAAAGAAAAAGCTAAATGAGGTTACTCACAAATTCAGAAAAATAAACAATGAATATTCTACATAACATGTGGTTTTACACATGACT
>280536 NS=84 contig=separate
CAGTGACATCTTCATTTTGTCAGGAGAGGTACACTGGAAGCAGGAACATCAAGGGGAAGTGGGTTCTGATGTGCAGTTGTACACTCAGCAGCAGCAGCTAGCTCTTCATGGCTCGGAGTCAGTCATGTCGCCCTTAAATCTNNNNNNNNNNTCCCAGGGTGTACAACCATCTCTGGCCAGTATGTTCTTTTTTTAATGAAGTTATTTATTTTTATTTTACATACATTGGTGTCCTGCCTACATGTATGTCTGTGTGAGGATGTCAGATTCCCTGAAACTGCAATTACACAGGACT
>280537 NS=97 contig=separate
TCATGCAGTATAAAACCCTCAACATATGTAACAGTCAATACATAATGCTTAGTTCAGTATAGCTCTTCATACAGTAAGTATTCAAAAGAAATAGACTAGTGAGGCAGGCCTGTAACCCCATATACTTGTGACGCTGATACAAGAATATTNAGAAGTTCAAGGCTGACTGGCCTCTACAGTAACTTCAAACATAGCTTAGTCAAATCATAGAGACTTGTCTCAAAAAAGAAAAAAAAAGTGAAAATACACATGGACATAGTTCATTGGTAGAGTACTTACTTAGCACACAAGACT
>280538 NS=22 contig=separate
GGATGTCCCAGTAAGCCGAGCGGGTGCTGTCTATGACATGGACTCTGTTGCCTGCTTTCTATCACTCTGGCCTAGCCGGGCTGCCTTGCCTTGGCCTCAGTGGATGAGGAGGAGCTCGGTCCTGATGTGACTTGATGTGCTGTNNNNNNNGGACGGGAGGTAAGGGGTGGGAGGAAAGAGAGGAGGGGGCTATGACTGAGATATAAATCTATAAATTAAAAACTAGCCACCAGACN
>280539 NS=123 contig=overlapped:36
TGATGGTTTATATGAAGTGGGAGCACACAGCAGGTGGGCGGAGACCGGACCACGGAACTTAGAGGAGAGACTGTACCTGTCGCTCATTTACTTGTTCAAAAAGATCCATTAAGAGTGTCCCTGTGTGGTAGGCGTGCAAGCTCCCTAGAGTCAGTGATGTGTGGCACATTCTCTACTCTTATAGTTTAGTAAGAGAAAAATGGTAAAATAGAAGATAGTGCTAGAGAGCAAAATGGAACCATAGGACT
>280540 NS=20 contig=separate
CAGTGTATTCTTCTCAGTTGCCTTTTGGTCTTGGTGTTTATCAGAGCAACTGAAATCAAGCTAGAACTACTGTACTATAATCCAATTTTTGTGAGGCCATGGACCCTTAAGGTAACAGAAGGGAGCGACATAGTAACCCCNNNNNNNNNNAACACAGGCCATTTTCCTCATATATAGTGACTTGTTATACCACAGAGAGCAAGGAAGGTTGGGGCAACTATTCTCATATGAGCTAATCAACCATGATCCATGCATTAGGACAAAGGACTGTATTAAAGCTGCTTTCATGTGACT
>280541 NS=43 contig=separate
GCATGGGGCTGAGGCCAAGGCTGAGGGATCCCGAAGAGGCAGCAAGCTCCTGGCCTCCGCTGGCTTCTAGAAGCTGCTGCCTGCCACTTCTTTGGTTGGTACTCGGTTGCTGCTCCGGTCTTTAAGCCTGTCATCTCGTCNNNNNNNNNNAACACCCTCTCCACGGCAGCAGCCTTCATCTAGTCACATGTGATGGCGTCGGCACCACACTCACCTCTCACACAGCCCACGCCCTCGTCTCTACACCGCTGTTTCTCTGTTTCCCTTTCTTTTTGTGTGAGTGCCCACGCGACT
>280542 NS=125 contig=overlapped:22
CTGTGGATCCCTCCCAATCACGTACATCTTGTACCTCTCAGCACATCTAACCAGCTTTGGGGCTATAAAATGGAACATCCGCTAGGTTCATGGAGCTAGACTGACCTGTGCGCACTGGCCATGTGTCACAACGAAGGTGTAGACGTTAGGCCGTTCATTTGTCAGCTAATGCGAGGATGCCACCCCGGACAGGGCGGTGGGACGCTCTCTGAGCATAATCAAACCAGGGCTGTCATTTCACAAGAAATGGGGTCACAAGACT
>280543 NS=86 contig=overlapped:19
TGGTGAACAAATTTGTGTATCCAAGCATCCTAATCTCTAAGAGGCCTGGATAGCATACTATTTATTTGTGGGGTGTTTTAGAGGCCATCCTCCCTCAGCTAAATTCTACTTGGTGTCACTTACCATTTCCTAAACATTGGTAAATGCTTTACATTATCTATTCTAGTCTTGTACATCACAGCTTAATACTGGAGTGCTAAACAACACATGAGATGCCTTTTACAGCCTCCACAAAATTAACTCCGAATGGATCTTACACCAGACT
>280544 NS=111 contig=separate
AAATGCATACACTTAAACATCCAAAACTACTGGTAAAATGAACAGTTAAAATATATAGAGAGATAAAAACACACTTAAAAGCATACACTTAAAATACATGCATACTTAGAAACACACTTAAAAACACACACATATTTCATNNNNNNNNNNCACTGTTGCATTGTTCAGGTTGCATCTGGGTCACTGAGAAGTCGTCTGTCCACAAAGGACAATGTGAGGGAAAGTGCAGGCATAAGAAGCTCTCAACACCCACACCAAGAGCTGGCTCTGCCCCCACGGGAAAATCACTAGACT
>280545 NS=46 contig=separate
CTATGCTGGTATTCTTGGGGTCTATAAGAAAGTTGGTTGAACAAACCAGAAAGATAATTTCAGAAAGTAGCACCCCTCTATGGTCTCTGTGTCATGTCCTGCCCCCAGGTTCCTATCTGTTTCAGTTTCTGTCCTGATTTNNNNNNNNNNTATAGGCCAAATTCACTCTTTCCTACCCCACTTGATTTTTGTCCTTGTGTTTCAGTAGAGCAATGGTAGCCCTAACTAAGACATTCACTTACCCTCACTCCTTATTCCCCAAGAAATACAAAGAAATGGAAGCTGCATTCGACT
>280546 NS=98 contig=separate
GTGTGGAGATCGTAGGATAACTTGCAGGAGGTGGCTCATTTCTACCAGGTGTGTAGGACTCAAACACAGCTCCAGTCTTGGTGGCAAAGATGTTTATTTACTGAGCCATCTTGCCAGCTCAAGTCCATGTTCTTGAAGGGNNNNNNNNNNAGTTAACATCCAAACCATTGGCACTCAGAACTGCTAGGGAGAGATCCAGAATTTCTGATAGTTATTAGGTCTTGGCTCCCAGCTTCTGCACCCTGCTGTGATTTGCATAACCCCAGTATTCTGAGCTGCTGTGAGCACATGACT
>280547 NS=73 contig=separate
CTGTGGTGGATGTACTAATTTACATTCTCAGAAGCAGGATGTAGGAGCTCTGTTTCCCTTTCACCCTCTCCAGGATCTTATTTTTTCTCAGTGATTGTTAGTTTTAATATAGAATGGGAAGATATCTACAAGCTATTCATNNNNNNNNNNCATCTGACAGAGGACCTGTACCCAGGATACATCAAGAACTCAACCAGATAAAAAATGACCAATAATTACATGAAAAAAATTAACATCTTTAGCCATCAGGGTTGTGCAAACCCAACTCCCTCATGTACTTCAGGTCATGTGACT
>280548 NS=50 contig=overlapped:31
AGGTGTCATCCACCCAAAGAGCATCAGACCTGTCCGATACCTTTTTCTCAGAGGCGGGACCTGGGGCATCAACCCGCATGCAATCAGACATGCTATGCTCATCAGGGTCGAAAGCGGCTGACCCTGAGTGCAGTGCTTAGCTTCGCATCCTGAGCGTAACATTTTAGCTTTTTATGGTAGCCAACCATGCTTAGGGAGACTGTCCTGCTTCAATGGCTGTAAAGGCTCTATATGCCTCTGTAGTACATGCGACT
>280549 NS=41 contig=separate
ATATGATGTCCCCAACCCCAATGATACCTCCTGTCATTAACAGCTTTTTGTTGTTGTTGTCTCCAGTCGAATTACAAGTCCTCTGTCTATAAAATTACCGTTTAAATTTCTATACTGTTTGTGTTCACTGTGTATGTTGTNNNNNNNNNNTGCAAAAAGAGATGATAGATATTTCAATTTATAATTGATCTTACTTATGTAGTTATATTCATGGAGATACAGTCTAAGAAATGAACTGAGAAGAAATTGCAAGTTTAGGTGTTTCTGTGAACTGACCAAAAGCTGCACTGGACT
>280550 NS=82 contig=separate
CTGTGCCAGGCTTTTATGTGGACACTGGGAATCTAAACATGCTGAGCCAGTTCCTTGGCCCCTAATGTCTCCTTTTAAAGACTATAGCAAGCAATATACCATCATGTAATAAAGAGCAATAAGAGGGTAGGTGAGACAGCTCAATGGATGACCTGAGTTCAATCCCAGGAACACACGTAAAGACAGAAGGAAAGAACTGGCTCCACAGAATTTGTCCTCCGGCCTCCACACATGTATTGTGATGCACAGGTAATGGCCTCCCCTCTGCACCACACACACAAACACACACACGACT
>280551 NS=109 contig=overlapped:6
CTGTGGGGAGGTGTGGCAGCAGGCAGGCATAGTGGCTGGAGCAGCATGATGAGCGTTCACGCCTTGAATCTCCACTCCACCACAAGGCAGAGCACCTGGAAATGGTGTGGCACTTTAAAGTCTCCCAGCTCACTTCCATTACACAGGCTGGCCTCCTTGTCTCAGTTAGGGTTTGATTACTGTGAAGAGACACCATGACCAAGGCAACTCTTCTAAAGGAAAACAGTTTATTGGGGCTGACTTACAGTTTCAGAGGTTTAGTCCATTATCATCAGACT
>280552 NS=105 contig=separate
CCATGCCACTTCCAAAGCAGGTGGCAACGTTTATCAGCTTTCTGTGTCCGCATAGCACAGATTTAAAACAGATACACAGTGAAGTCAGGATAGCAAAAACAAACAACAACAACAAAAAACAACTGATAGAATTCTCATGCANNNNNNNNNNATTTTCCTTAGACTCCCAGGAAGGCACCAGTAACTGAGACCAAATGTAACAAATAACGTCACAAATACCACACTTATAACTGAGCTTCCAAAGTGACACAGGACATAAATTAGTGTGTGTGTGAGAATGCACATGCACGTGACT
>280553 NS=24 contig=separate
CCATGGCCTTGGTTCTCAGCACATGAAACCTTTTCCTTAAAGTCTCTCTACCTAATATTCACAGAGAATCTCAAAAGTAGCTCTTGTTCTCAAAATATCCAACACCCTCAGCTTTCTATTGAAATGTAGGTGTTTCTCTCNNNNNNNNNNCTTATGCTTTTCTCAGATATATTACTGTAACCCCAAATTACTGTTACTTTTGTATTCTGCTTCCCCGCAAATCCAGACCCACATATGCGAACCCAATCACTTCAACCCAGAATTAGTCATGTTCTTTTGAGTCATCATTGGACT
>280554 NS=75 contig=separate
ACATGCATACAAATAATGAATAAAATAAAGTAAATGTTCAAAGAGAATCTCCGAAGTGCCTCCTAGCACATGAAGACTGGAGAGCCTGCTGAATGGCTGGGTCTCCTCCCGTGGACAGTGTGAACCCTAACAGCTATGACNNNNNNNNNNACTGCCGGCTCAGCTGAGACTGGCAGGCAGAGGCACTCTGCCACTAACCCTCTGTTCAAAGCAGCTTCTTTGAGCTTCTCAGAAGTGGAGCAAAGCAAGAAAAGAAAGAAGGTGACGGGGATTGCCAGCACACGCCACAAGACT
>280555 NS=109 contig=separate
GCATGCTTTAGCCAATGATGGACCATGTGCACAACACTAGTCCTTTAAGATTATAGTCCCCACTGACATTGCAGCCATTTCAGAGGGTCAGCTTCCATTGTGTTTGTACAATGGTGAGATTTCTCAGGACATATCCCTATTATTAGGCAATATATAGATCTGTCTGTCTGTCTCTGTCTCTCTCTGTGTTTGTGTTTGTGTGTGTGTGTGTACTGACTTAAATGGACTGTATTTTCTAGAAATCTTTACCTCTTTCTTTTCTGGTCTATGTAGAGATAAAGAATTCATTTGACT
>280556 NS=109 contig=separate
CCATGGGTGCAGAAAGGTTGAATATTCTCCATTTCATTTGCAGCCTAGTCTCATCTGACCTTGGGCATCATTTGAGGCTTCTGTTTCCTCTTCCTTAGAATGAGAATGACCACTGCACCATCTCCTGATGGTGTGAAAGCNNNNNNNNNNATTGGGAGCCCGTGTCACATGCCAGCTTAATAGCCTAATCCGTGAGCAGGTGGAGGTGTATACGAGGGCCCAGCCAGCAGTTCCACAGATGGATGTCTGAGATGCGCCGCTGCCAGGCTCGTCTAACAGGGAAGCCATTGGACT
>280557 NS=89 contig=separate
TGATGCCTCCCTGTAGTTGACTTTTATTCTGGAAGCAATTTCTAGCCTGCTTCCTTAGAGTAAAATTCCACCCCAGGACAGATTTTCTTCCCTCAGGCTGCTTTGCATCACCAGTTTCCTCCTACATAAGTAGGTGATTANNNNNNNNNNAGACAGGTTGGAAGATGAAAAAAGTAGAGGGAAGTGATTCTTCAAGTATCCTGGTCCCTGGTAGGTGCCCACATTCTGATTACTTCTCCCCCACAAACACACACACACTTGAAGTTTCATGGGAGGATGGGTTTTCATGTGACT
>280558 NS=93 contig=separate
ACATGATCAGATATGGTAAGAGTCTCTTATTGAAGGAGTTGGGGCTGATATGGATTCACTGGTGGGTGATGAGTGGATTTTCAGGTAATCCCACATAGAAGATCCTCTACCAAACTAATCCCCAACTATGTTCAAGAAATNNNNNNNNNNATGAAATGCCAAGTTCTAGTTTGTGGTTGCTCAGAATCTACAGCAAAAGTAAAGCACAGCTCTAAGCAAAATGTTAATGATTATAGACGGTGTGCTTAAAATGAGACTCTGTCAAAGATTTTACTTTAGAAATTTCACAAGACT
>280559 NS=100 contig=overlapped:8
CAGTGCCCCAGTGGCCCAGGCCAACCAACAGCCTTCTTACCAGTGGCCACAGCAGTACAAACAGGAGAGGGGGAGGAGGCAAGGAGATAGTTCCAACGACAGGAGGAGGGGAAAGACCCAAACCCCGAGCAAAAAAGCCTACTTTACATCCCGAGGTCTTCCAAGATTTCCGAGAACGTACAGCGTGGTGTGATGTCTTCTGTGCACACCGACAGCGTTGTCTGCTCCTCTCCATCTGTGTTTTATCACGCCTGTACGCCTCAGAGCCACTGGACT
>280560 NS=109 contig=separate
GAGTGGTCGGTACTCTTCATGTGGCGGCTCATCTAACTTTTGCCAAAGCGCTATATTTTCACCTACTTTATGTATAAGGAAAGTGGGGCTCAGAAAGCCTTTGCCCAAGGTCTCACAGCAACGACGAGACAGAGCAGAGGNNNNNNNNNNCAGAGGGGAGAGGCAGCCACTTGTGGGGAAGAGGCAGGAAGAGAGACCAGTAGAGGCAGAAGGGCAGGAAGCAGGAAGCTGGCTCTGACTTCATGCCAGGTGCTGGGCTGGCACTCGGCAAATGTGATCTCCCTTCATGTGACT
>280561 NS=81 contig=separate
CAGTGAGGAGGGAGCAATGTGGATCTGTGCTTATGGTCCTTGGGAGCTCAGAGGAGACTTGAAAGAAGGTGGAGCCTAGAAGAATTGATGTTCATTTGTGGGTTGTGCTCAAACAGATGGGTGAATGCATTGGTGACACANNNNNNNNNNTCCCTCCTTAGAAACTTTGAGTACCAGGGCTAAAACCTGAGTGTGGGAACCAGCCACAGAGGAGGGACCCAGACACCCAAACTGACAAGTCTACTTTGCAGCATGCTCCAGTAAATGCCAACAGTAGCCCGAGAACACTGGACT
>280562 NS=107 contig=separate
TTATGAATTTGCAGGAGTTGTGGCTACCTGTGCAAGACAAGGCTAGCCAAAATTCCCGCATAGATGGAGTGAATGATTTCGAAGCTCCACCCTTACTGGGAAAAATGTTGGCGGTGGATAGCTGCTGCTGAGGAAGGAAGNNNNNNNNNNTTTCTCTTACAGTGGGCGGACCTATGCTCCTGTCCTTAAGGGCAGCATTAAGTGGACTTAGTAGATTAAGGGAAAAAGTCATGAATTTGGAATGGGTCTATGATGGGAATATGGAGCTAAGTGGGGAAAGATGGGCATAGGACT
>280563 NS=52 contig=overlapped:11
ACATGATAAAATTTAGAAAACTTAAAAAGCACACAACAAAATACACTGTCAAAAATATGCAGAAAAGAGGAACACCCATAGATTTACTACCAGTGGGAATATAAACTAGTACAAATACTATGGAAATCAGTGCGGAGGTTCCTCAAAAAACTAAAACTAGATTGACTATATAAGTCAGCTGTCACTCCTGGGTGTACAGCCAAAGGATTCTAAGTACTTCTATTACAGAAATATTAGTACAGCCATGTTTACTGCTGCATGACACACAAGACT
>280564 NS=97 contig=overlapped:117
GTATGTACTATGCATGGTAATATTTGTGTGTCGGAGATTTTTTGGGAAATGAATCCAGGTGTTCATATATGCTAGCAAGCATTCTACTGCTGAGCAATCATCCTAGCCTATCCAGGTACTCTTCCTATCTCCCACTCTCAGTGTGGTAGTCCAACCAGCACAGGACT
>280565 NS=91 contig=overlapped:12
ATATGAATTCTTAGTTCCAATTTGGTGGAAATATCTTTGAATAGGAGGTGTGGCCTTGTTGGAGGAGATGTGTCACTTGGGGGTGGAATTTGAGGGTTCAAAAGCCCACCATTGCCAATTGCCAGTTAGTTCTCTCTCTCTTTCTATCCCTCTTTGTCTCCCTTCCTCTCTCCCTCCCTTACTTTCTTCCTTCCATTACTTGTGGATATAAGATCTCAGCTACTGCTTTAGTACCATGCCTGCTTATCTGCTGCTATGCTCCCCATTAGACT
>280566 NS=69 contig=separate
AGATGGTTTCTGAACAATGGCGGCAGATTCAAACCTACTCCATCACACTCGGAATTGTAGTCTCTGTTCTCAATCTCAACCCTGACCATTCCCCCACCAGAATTCAGCAGAGCACACACTGCTTTAGAGATGACTTCGTTNNNNNNNNNNCCTTTGCCTAACCCCAAGGGTGGCTCTCCCTCCATCTACAATGTACTCCGAAAAGTTCATTTCCAAACTTGCCAGGAAACTCATCTTCTCAGCCTGTAGCAGAAGTCTTTTCCTGAAACCCAGAAAGATAAAAACCATTAGACT
>280567 NS=98 contig=separate
AAATGGTGTCTACTGCTAAGACCATTGAGACTCTCCCTTGGGAAGCTCAGAAGCTTGGATGTGTCTTATTCTTTCTCTTAACTTTTGTGCTTAAATCTCTTCCTTAAAAAGTCTCTAAACTGGTTCTTTGAGACCCTCACNNNNNNNNNNTGTTTTCATTCTGCTTTTCACAAAACCCCACACTGGCTAGTCTTACAATTCTTTCTGTGTCAAAGCCAAGAATCCTGGGTGTGCCTCAGTCACGGTTCCTGAAACATTAAGGGAACTAACTACTTGTGTTGTGGACATGTGACT
>280568 NS=10 contig=separate
GTGTGTGAGTTTATTTCTGGGTCCTCTGTTCGGGTCCATTGATCCACCATTCTGTTTCTATGCCAGTACCATGCAGTTTTTAAAACTGTTGCTCTATAGTACAACTTAAGAGCAGGGATGGAGATACCTCCAGAAGATCTNNNNNNNNNNTTATTCCATACGAAGTTGAGAATTTTTCTTTCCAGGTCTGTAAAGAATTGTGTTGGTAATTTGATGGGCATTGCATTGAATCTGTAGATTGCTTTTGGTAAGATGGCCATTTTTACTATGTTAATCCTGCCAAGCCATGAGAC
>280569 NS=103 contig=overlapped:6
TTATGGTTGTGGTGGGTGTCCTCCTTGCTTTCAATGTCCTGTGACATGGGCACTAGAGGAACAGCGGTGCTCGAGAGGGAAGGTGTCTCTACGTCCTCTGGTCTGTCGAGGGTGACAAGCAAGTAGTAATGACAGGGAGATTAGGAACTGTGGACAATGGATAAGGGCTCACTAAAACTGGATATGAAGATGGATGGGGGCTTTCAGGGGGAACCTGCCAGTCTGCCAGTATACAGAAGCTTGTGTCGGGTGGCACGGGGCATAAGGTCACAAGACT
>280570 NS=121 contig=overlapped:27
GTGTGCATACATGAATGTATGCATGTGTACCACATGCAAATAGGAGCCTGTGGAGGTACAGACGATTGGAAGTTGATGTGTTTGTGGTGAGAATTGAACATAAAATGGGTCCTCTGCAAGAGCAAGTGATCTTAAACCTGAGCCATCTCCAACCTGTTTCAATACTTTGACAATAACTGTGAGCCATCATCTTTAACCCCTGCAGCCACTCACAGCTCTGCTGGTGACTCATGCAGTCAGTTATGTGCCACACGACT
>280571 NS=110 contig=separate
ATATGATGAGAGAGCAGAACATCACATGCCCTCACACAAGCCAATCCCAAGTAAAACATCACGTGCCCAGCTTGCAGCAAAACATCACATGACAAAGCTTCAAGGAAACCAGAAGCTTCCATTCATCCTGAAGGCACCCCTNNNNNNNNNNAGTAGGCTCTGCGTCCTGCACTATCAGCTGAAGACAAAGCACTCAGACACATGAGCCTCTGGAGGACATTTCACATTCAATTTCACAATACCGTGCCTGCAGGCTTTCTCTTAAAATGTTACCATTTTCAATGAGCATGGGACT
>280572 NS=114 contig=separate
ACGTGGAATTTGCATCATAATCTAGGGATGACTTAATAAACCGGAGTGAATCAGGACTTCAAAGAAGCATCCACATTTGGACAAAATTATGGGAATACAATAATCAAAGGCAAGGTAAGGATGGACAGAAGGTCTACTGGNNNNNNNNNNAATATGTACACATATATCTATGTCTTTCTATATCCATACTGCCATTAAGTCTTAGAATGTTCTTTGCAGGAATATGGATAGAAGTGGAAATGTGAAGTCATACACAGAAAAGAAATATCACATGGATAATGGGATCACACGACT
>280573 NS=114 contig=separate
ATGTGCCATCCTGAGCAAGAGAGCTCAGCAGTTCTTGCAGATAATGACAATGTAAAAAATGGAGCAGTGACAATCAGCTTTGGCAACACAAGCTTCCAGCTCTAAATGCACAGCACTGGAATAGCAGTGGGAAGGACTATNNNNNNNNNNCACTTTTCCTGACTCTGGTTATTGCTTAGAGAGGACAAATGTGACCATATTATATCTTGCCTTAAGTGTCATGCTCTTTTCCCTGCAAACAAGAATAGAGTTGTCAGGAAGATATTCAAGTTCTTTTCTTACATTCATTAGACT
>280574 NS=80 contig=overlapped:35
TGATGTGATGGTATGTGCCTGGTCTTATTTTGTTGTGCTGTGTCTAGTTGATGCCTCTAGGAGGCCTGCTCTTCTCTGAAGGGAGACAGGGAGGGGATGGGTCTGGGGAGAGGAGATGGGAGGAGGCTCTAGAGAGAGGAGAAAGGGAAAACTGAGGTCAGATGTAATATATGAAGAAAGAATTTTAAAAAGTGAAGAATGACTAAGGAAGACACCTTGGTCAACCTCTGCCTTACACACACACGACT
>280575 NS=126 contig=separate
TAATGACATAGACAGAAATATAGAATAATGGAAGAAAAGACCCAAATGTAAATTCACTTTAGAAAAGCTACTTGATATTTGACAAAATGCCATAATACATACTGGAGAAAACACAATTTTCGACAAATTCTACTGGGACANNNNNNNNNNACATGTGTACATGTAGAAGAAAATGCTTAAAACTTTATTTATTATACTGCACAAAGATCAACTTGCATGGATCAAAAGTGAAGTCAATGTGAAAATTGAAATGCTAGAAGAAAATGTAGGAAGTATTCTGCACAACATAGGACT
>280576 NS=54 contig=separate
AAATGGTCTAGATGAAGGTATGGAGAGGACTAGATTAGTGTCTCAGTGTGGGACAGGTAGAAACTTCTCTCTTTCTGAACTGAATGTGCCTTAGCACATTTGGAAAGAGACTCACAAAGGCCTCACTTCACCTTAAATCCNNNNNNNNNNGAGTTGAGGCATTGGACCCTTGAAGAGATCTGATTGACTTACTGGCTGTTGGCCAGCGCTTGGCATTTTCATTTTGCTCTGTTTTGTGCAAACAATGTGGTGTTTAGTCAAATCCTTTAGTTGGGCGTCCTACACCATTGGACT
>280577 NS=119 contig=overlapped:17
TAATGCATTGGACACACTTGAACTTGGCTAAAAAATCAAAATGGGTGGTTTGGCTCGATTTAACTGAGCTTAGATCTTGTTGGTATCCAGCTCCTCAAATGACCTCAGCTCTCACAGAGGGGTCCTTGGAGACGCTTGGCATTTCAGAGAACTGGAAATCCTCAGGTATGTTTTAAATGTCCACAAAACAAGGGCTTCCTTTGTCTTAACTGGGGAAGACTTAATAAAGAAAGCGAAGTGGAAGGGGCTCTGCCTGGGCATCTGACT
>280578 NS=50 contig=separate
TCATGCCAGAAGAGTGCCCCAGATCTTATTGTTTTGAGCCACATATGCTGGGAATTGAACTCAGGACTTTTGGAAGAGCAGTCGGTGCTCTTAACCTCTGAGCTATGTCTCCAGCCCAGAGACATAGTTTTAAAACTGTCNNNNNNNNNNAATACATTGAGAGTTAGTTTCTTGTATTGTTGCATTGTATTCCACTATAAGAACCAAGTAAGAGTTCATTTTACTACATGTTTATCTGTTCAATTTAGTTCCACATTTTTGATATTATACATAGGCTTCTATAAACATTCGACT
>280579 NS=58 contig=overlapped:28
AAATGGCAGGGCGGGGGGCAGAGCCGCCTGGGAGGGATGGGGCTCCAAGGTTGTCCTGCAAAGCAAAGACTCATTTCGGAGACTATTTGGTTATGCAGGTAAGGTTATGGAGGTTGATGGGCCTACCAGCCAGCCTAGCCACTGGGTAAAGTTCCCGACCAATGAGAGACCCTCTCTCTCATACAAAAAGGTGGCAGGCGTGTGAGAAATGAGAGCTGGGGCTGTTTGTTGGCTTCTGCATGTACACACACGCGACT
>280580 NS=1 contig=separate
ATGTGTGTTTACACCATACTCACCGTACCTCATACCCACACCACACCATACTACATAAAACTCTAAAAAAAAAAAACTCATTTTTCAAATAAAGACATGCAACTGACTGACGAATGCTTTTTGTTGTTACTGTTTTGTTTNNNNNNNNNNTGGCTATGTGCAAGATGGCTAGATATACTGCATAGGCAGAGACAGAATTTTCCTGACCAAGGTGCTTGTCAGTATTAAGAAAGATTTTAAGTCAAGACATTAAAATCTCTTTTACTGCACAAGAAAGATGGCCTCATGGGA
>280581 NS=52 contig=overlapped:79
CCATGAAGCCAGCTGTCATTCTACGCAGGTCTGTGAGGAAGCAGGAGGGAAACAGCATGAGAACATGGGATAGGATGGGGTTGCACATGCCCTAGCCCAGAGGCATGGAGTAGAGGGTAGGGGCACTTCGAGGGCAGGAAGACTACCTGTTGAGAGGCCTACCCAGGGGAGACTTACTGGTAGTAACTGCCTCCTGCACAAGACT
>280582 NS=20 contig=separate
ATGTGTTTTAGTTTACAATGCTATGCTTTGCTGTTATGGTTTTTCTTTGAATACAGGTTTCTGTGCTGTACAGTGTGAGATATCACTTTTCTGTTTTCTTCTAAACCTATTTAATTAGGCGACACATATTTGTTTCAGGTNNNNNNNNNNGTTTCAGGTTACAATGCTGTGTATTATGTTACTGTTCTTTGGTTGGAAACGGGATTCTGTGTTCTACAATGTCAGATATTAGTTTTTTTTCCTCTCATCGTAGGTAATCAGGTGACACATATGTATTTTAGTTTACACCGGACT
>280583 NS=102 contig=overlapped:92
AAATGGACGCACAGGGCTGGTCCAGAGCCAGAAGGGACCTGTGGGCTCCTCCAAGCAGGAGATGATGAGGCCCAGTCTGATGGTAACAGGGCTTCAGCCTAGCTGTAGGAACTCAGCCTCTGAGCTCAGTTCTGGGTCAGGCTTTTCTGGGTCACAAGCAGAGCCAAGGATGAGACAAGCAAGCATGAGACT
>280584 NS=108 contig=separate
ACATGATAATAAAGAAGCTTCATATTTCTGTTGAGAAGCACAACACACAACTCAGCCAGCTTTAAATAGGAGTCATGACAATAAAAACACGAGCACCAAACACTCAAAATTCCAAAAATGGTGCAGATAATGGCTTGTCTGNNNNNNNNNNTCATCTTAGCTCACTCAGACCTGTGGCCCAAGATTAGATATCATAATTTGAAGAGTCTTGAATGTGTGGACGTTTTCCTTCCACCTTGCAGGGAGGGGATAGGACAGGCATACTCTGTGCTGCCCAGCCCTCGTGCATCTGACT
>280585 NS=74 contig=separate
ATGTGTTGACACATCTCTTTTACATTATTTTTGGCTAAAAATATGACACAAATTATGTTGAAAAATATTGTGAGAACATATCTTCTTCTAAGATTTCTAGCCCAATATAGTGAACTTCAGAGGTTTGGATTGTTGAGACANNNNNNNNNNCTTAACAAAGCATCTAGTGCTTTAGATTATCCACTTAACCAAATCCCAGTGCTGAGCTGCTAGAGGTTTTCTTATCTGCACAGAACTGAACATGTATGTAATACAGAGAGACTTGAAGGAGTAAGAGTGAGCCACCACCTGACT
>280586 NS=127 contig=separate
ACATGCACTCAGTCATGCACATCAGATGGACAATAGTGACAATAAAAGAAAAGCAGGTTCTCTTAACTGCCATGGAATCTTTCCCACCTCAGCATTTGTCTGTGAGACAGCAGGACTTCACTCTCTGTGTTATGTGTAAATGTCATNNNNTACGTAGACGTACTGCAGTGTGCCTATTCCCTCATCACCTCACAAACCTTTGGATTTCTGGTCTTGAGCTGTTGTGAACCATTCTGCCAACAGCACAAGTTTCATGTGCGCGTATGTTTTCATCTCCTTGAGGCACACACGACT
>280587 NS=8 contig=separate
AAATGAGCTAATGTCAGGTTCCGGTGTGCCACCCAGCAAGTTTCTGATCCAGCGAGACTATGGAAATCTGCATTTTCTAACAAGTTCCAGGGTTCAGGTGCTAGACAAGACTTACCGAGAGCCACTGAGTAACCTTGGCCNNNNNNNNNNGAAGACACAGGTGTCAGTGGCAGAGACAGATGCTGATCAAAGCCTACCCAGACCAAAAGTAGGCTGGCCACACCTACTGCGGCAAAGAATTGTCACCAACTGCAAGCACCATCAAGCCCAACCAGTTTCTAGTCACACTGGACT
>280588 NS=111 contig=overlapped:31
AGATGGTTTATATGCAATGGGAATGGACATGGGATCAAACAACCCCATGTGAGAGGGATGTCAACACTGCCCACCCCTTCCATCCTATGACTCTGGAAGCCATGGGGGGAGAGGTCCTGGGCAGGTAGGTTTTGACGAGGATTCCAGTAGAATGATAGCACTAACCACCTTATGGAAATGGGAATTTAAGGCAAGGGAAGTGGATTTGTCAGATTCCAGCAAGGGCTATCTTTGGAGGAGGCTGCACAGGACT
>280589 NS=69 contig=overlapped:119
ATATGTTTAAGGAATTGCTACACCGTTTTTCAAAGCAGTCACAGCGTTTTGTGCTTCCACTGGCAGTATCTGAGGGTTCCATCTCAACACCTGTTGAAAGCGTCTTTGTAACTTTAGACCTTCTGGTCTTGGCTGGAGTCCATGATCATTGTTTTCTTTTGCATTTGACT
>280590 NS=41 contig=overlapped:8
CTGTGGAAATCACAACATTTTTAAGTATTTGGGGTTTTAATAAAAACTGATCTCATATCAAGGGGACAAGGCAGCAGACTTCTATTTCCCCATTGTACCCTGTTGTATATAAGTGAACATGGCTTGAAGAAATACATGAATGTAAATGTACAAACTTCAGAAAATTATTTTTGTTCTGTAAGGAGATAAGGAATTACAACATACTTATCACAAACTAGTACTTCCTTAGGCAATAGTACTTTCTTAGCTACATTTTCTGATTATTTGCATGTGACT
>280591 NS=42 contig=separate
TGGTGCTAACTGACAACTGTCTAATTGGGGTTAAGGCATGCTCAGTAGAAAGGAAATCACACCTGTTACTAGAAACTGAGCCAGCTATCTGGGCTAGCTGGTTATAGATCTTAGAAGAAATCCTTACTAGGAGATAATAANNNNNNNNNNAAGAAGCTTCTCTTCATAGTAAATGGAGACCATCAGAAAACCACAATGACTCATAATACAAAAATCATAGGACTGGGTGGAGTCCGGTCCAACAGAAACATCTATAACACAACTCCTGCTCTAAAGCTCAGAGAACATCTGACT
>280592 NS=19 contig=overlapped:14
ATGTGCAAAAACAATGGTAGTGTGACTTTTAAATTTTATTTCTTTAATTCATAACACTAACAGATTTCTCTGAGATTTGTTGCATTAATGGACACTGTTAGGTTCAAGTAGGAAAACTGGTGGTTCTTCTTTTTTTTTTTTCAATGCAGTTTATTCAGGAACATTGAACAATCCTCGGACCCCGGGGAAAGCCAGCCCCCAGCTTAAATAGCCTCTGGGTAGCCAACCCAGGCGTGCCACGGGGGCAATGCAGATAGGTCCACATGACT
>280593 NS=37 contig=separate
TTATGAAACAGCAATTTTAGAGCATCAAACACCCGCAAAGCACGACAAGGCTGCCATTTTACTTTACCTTTTGTGTGTGCTTGTTTGTGACATATGTGCATGTGCAAAGGTGAGCTTGCCTACGTGTGTATATGTGAAGGNNNNNNNNNNTTGTTGTTGTTTGTTTTGTTTTTGAGACAAGGTCTCAAAATGTTGGCTTGGCTGGTCTGAAACTCTCTATGTTGACCAGGCTGACCTTGAACTCAGAGAGCCTCTGCCTCCTGAGTACTGGGGAATAAAGGTTTGCACTAGACT
>280594 NS=84 contig=separate
AGGTGTCAGTTCTAAAATTAGTGAGTTTTTAAAAGCCAGTTAAGGGGAAGTGAAACTAGAGGGTTCTTCTTTCCTTGAGTTATCAAGGAACGTGGCCCAAGGCAGCCACCAAAATACAAGATGTCTTTAATGTCTGTGAACCATAAGGCCTTGTTTAGTTATAATGATAACATTTTCCCAGCTCGTATCAGGGATAAGGTCAGATAATGGATAAAGTGGGTAAGAGCAGGTTATAATCACACTATTGAAACGTGAACGTCTTGTAGCAAACTCAACTTCAATTTGCACAAGACT
>280595 NS=90 contig=overlapped:11
AGGTGATGAGTCAAGAAGGCACCTCCAACATTCATGAGTGTCTACATGATCGATTTCAGGAAACCTCAGGCACCCAAGGGACAAGATCAGGGATACTCAAGAATCTACCATGTTGGAAACTGGAATCCCCACAGTGAAACAAGGCTTAGCAAAACTATCCAGGCTGAAGAACTCCATGGTCCAAAAACACAGTGAGAGTGAAGAGTCACAGAGCAAGCTCTAGGCTTTGGTAGCCCGTGTCCCTGTTGCCTCCTACAGATATCTACACATGAG
>280596 NS=10 contig=separate
CTGTGCATTTAACAAATAATTGAATCTGTCATAATGTGAAAGTCACATGACTTTATTAATGATCACTTGAAAGAAATATGTGACATTTTTCCTGAACTAAGAGTCTTGGACACAGGAACTGACATCTCTGGGTTGGATGCNNNNNNNNNNCAGCCTTTCTATCAACCACAGTGTCCACTAGGCCCTTTTAATAACTGGCTCTTGAAACTCTTACTGGCTTTCACCTGTTTCATGGCATCATTCTCTATCTCAGCCAATCAGCACCTGAGAGAATCTTGAGGTTTCCATCAGACT
>280597 NS=119 contig=overlapped:16
ATGTGCATTACTGGCTTAGCTGGAGCGTACGCTAGAAAGGACTCACAGACTTTCTTTTTATTGTTAAGCTGCAACACACATGGTTTAATACAACAACAACAGCAACATTTAATAATCAAGTGAAAATAAAACCGAACAATAAACACTCAGAACAAAAGCTTTTCCATTGGAAACATGTTAGGACGGACTCGGGCTTCGCTCCCATCTCACTGCGATTTTCTTATGACTCAGGGGCCTACATACCCCGTGTTTTCTGTAGCCATGCGACT
>280598 NS=5 contig=separate
ACGTGTCCATGAATCTTCTGTTGAGGTGGAGCAATGAGGCTACGTCGTCTTGGAGAGGTGGGTCCCGGAGCACTTTATACTGCAGGGGTTTACACTGCAGGCAGAGGGGACTGTCCACAATGGATGTCAGCATGGCTGCANNNNNNNNNNATCCCGGAGTCTGATAGTAAGTGGGATGTCACAGAAAACATTTTGTGGACCCAACGAGATATTCTTTCCATGAACAGTCAATAGTTTGATGTCATTGACAGCTCCACTAGAGTCCCAGTCAGTGGAGACAAAGGTCACCCGAC
>280599 NS=37 contig=separate
CTGTGTCAGGTGTCTGTGGAAGCCAGCAGGGGGCATCAGATCCCCTAGAACTGGAGTTACAGGTGGTTGTGAGCTGCTGTGCAGGTGCTGGAAATAGAGCAGCCAGTGCTCGTAAGCACTGAAACATCTCCCCACACCCANNNNNNNNNNGCGGTTAAAAACAACAACAACAAACAAACCTGAAAGACATCGCTTAAAATAATACTACTACGTATAGTAATGTGTGTAGGCCCTGTGTCAGAGTTTATGTGTTTCTGGGGATGAAGTTGTAGTGACAGCTGAATGCACTTGACT
>280600 NS=63 contig=separate
ACATGTGCCCGCGCAAGCTGAAGACAGGATAAAAAGAACAGCCTCCCCTGGCATTGTGTAGCTTCCTCTGCTTGATGCAGATGTCAAATACACAGATGGGCGGAACTACACATGAATACAAAAGACAAACTGTGCTTCGGNNNNNNNNNNGACACTGCCTCCTCCTCTCAAGTGTGTGTGTGTGTGCGCGTGCGCGCGCGCGCATGCCCTCTGGAGGCGGGAGGCTGGAGGCTCAGATCTGAAGGAAGACCTGCAGCTGACTGAGTGTGTATGGCTGCTCTCTCCCACATGACT
>280601 NS=28 contig=overlapped:77
AGATGAGTAAACAAACTTTCCACAGAGTCCAGTATCTCTGATCCTGTGCACACATGAATTTTCTTGTAAATCACAAGCCTTTATCTCATTCCTTTATCCAGATTTCACACTTTTCCTCCTGTTTGCCTCTGTGACAATGTCAGGTAGGAAATGAAAATTCAGTGTTTATTTAATTGGAGAGAGTAAGTAGGAAAGTTCCATCAGACT
>280602 NS=66 contig=separate
TGATGCTTATTCTACTCATCACCTGTCTTAAGTTTGTGTAAAAATGGCAAAGAAGGAGGGCCAAGTGGACAGCATGCTTGAGAGAAAGGCTGAGCAATCCTACATGCCTCAATATGGGCAGCTGAAAGCACAAAACCCAGAGATGNNNNNNNNNNAGATGACAGTTCCTCTGTCCAAGACCCTTAGTTCAGAAAAAGGATCACATAATTGTTTCAAGTTGTCATTAGTAACGTCCAGTGTCCTTAACATGTAACTTTCACATTATCACAGATTCCATTATTTGTTAAATGCACAGGACT
>280603 NS=8 contig=separate
AAGTGTAGGGGCGTAGCAAATGAAGAGACCCTGACCTGCCTCTAAGCTCAAAGGAACAAGGGAAAAGGATGGACCTTGGAGGCTGTGATACAGTGGACCTGGTTTTGTGGAGGGCTCTGTTTCCTTTGCTCTCCACCCCTNNNNNNNNNNTAGTTTTAAGAATTCACTAATGAGAGCAAGCAAGAACTGTGGAACACATTGTTTACAAAAGAAGCAGTCACCGAAGGATGGGCTCCAGTGTCTCCTTTCTGTACTGGCCCTTCCCTGTGTCTCCCTCAGCATGGGCACATGACT
>280604 NS=114 contig=separate
CCATGTTCGGTTCTCTGGGAGGTGAAGGCTTTTGGACAAGTTCTGTGTCTGTCCTGGTCCTGCTGAATTGAGGAAATTGAGGACTTCCTAAAGCTGCCTAGTTGGTGACAGTACAGCTCTGTCCATTTCATTTACACTAGAGAAGGCAGGTTTTGTTAAATTCAAATCAGAAGATAAGGTAAAATTGGCCCTTAATGGCAAGGAAAACACAACCCATTAATATATCCAAATGTTCACACTAAACGGAACTTCCCAGAATCCGCAGTGCTGGGTTGGAAATGGAAACATTTGACT
>280605 NS=16 contig=separate
CAATGAACATTTGCAAGTAAAGCTGTTTGGGAAAAAGGGATACTGTGTGATACTGAAGCTTCCACAGTGAGGATGAGTGAGATTAGTGTGCATGATGTAAAATTCACAAGGACTCAATAAAAAGTTAAATTTTAAAAAAANNNNNNNNNNTAAACATTCCACTGAGGAAGAAGGAGGAGCTCATGAAGCCATATCGTTACCTGAGTTTTATATGTAGTTAGTGGTTGATGGGAGAGGAAAGATGTTTTCTTCAGTGGTGTAGTCCTACAAACAAACCTTCACCCACACTCGACT
>280606 NS=102 contig=overlapped:22
ATGTGCCGTCTTGTCCGGGTACAGAGCAGGTTTTGCAATGACTGTGGCGAGTGGCTAAACTGCATCTCTACCACCTCTCCAGTCTGTGGCACTTTGTGTACAGGTGCCTGCTCGTCACAGAGTCGCCCACTACAAACTGCTGTCCTGCTGTCTCACTTAGGCTAATGAAATACTAATTTCTTCATTAAAGAAAAACTATGAATAAACATAAGATAATTTCAATTTGCACACATTCTAACACCAGATTTCATCACATTAGACT
>280607 NS=70 contig=separate
AGATGGTTATGCAATTTCTTCTATGAACTAGAATCTTCGATCATTCATTTTCCGCTGGAACCTTAATTATTCTCTTAAAAAACCCAAAATAGCAATAGAACAGAACAAAAATAAAACAACAAACAAACAAACAAAACCCCNNNNNNNNNNAATATAAAGAGTTGTCTTAGGAGATGGCTGAACCTGGATTTGACTCTTGATGCTGTGCTACCTACTAGTTACACAACCTTAAGAGAACATCATTATTTCTCAGTACCTCAGTCGCCTTAAAGAGAGAAAGCTTTCCACCAGACT
>280608 NS=21 contig=separate
CTGTGGGAATCAGTGGACAGTATTCTGTATCCTCACCTTCTCCTTTGTCCAAGATAGGGGCCATTGTATATGTATGCCAGGCTAGCTGGTCCGCCAGCTTCCACATAGTCTCCTATCTCCGCTTCCCATCTTACTACAGGNNNNNNNNNNGGTTCTGGAAATCTGGACTTGGGTCCTTATACCTGTTAAGTACTTACTCACTGAGCCATCACCTCAGGCTGAATACTTCTTTAATCAGTTTGTAATCCTGTTAATAAGGTCATTAATTAGCTTTTCATCTTAGAACATATGACT
>280609 NS=112 contig=overlapped:31
CCATGCTGTTCCATCTCTGTCACTCAGTTCTGGACGTGGCCATCACCTCCCCAGGAGGCTACTCTGCCCTACAGATCCAGCCAAGTCGCTTCTACACCAGTAACAGCTTAAAATGTCGCCCAGCGGTGTGGTCACATGAACATTATTCACTTTCTGAAAACATCTCCTCGCTGCTTGTCCCTGAGGCCACTAAAACATAGGCTCCCATAATTGCAGGTTCGGCAGGCTCGGGGCCGCATGGCTTCATGGGACT
>280610 NS=119 contig=separate
TAGTGTCTGTCTGTCTAGGAAAACCCATCTCTCCTGTTTGTTTGCTATAATGACAAGTTGCAAACACTCAGATTGGCATCCCTGAACAGTCTTGCACTTCCCTCTTCCTTCTTCCCTCAACAGCAGATGCATTCTGCCACGGACAAGNNNGTACCTTGCCTTATGGGAAAACCTTGTTAGGTGGTTTGGACCGCATAGCTCTTCCAACTCTCCACCCAGAACATCAGCAGCTACTTCCGTAGCCATGTGCTGCTCAGAGAAAGTATGAAGTTTATGTTCCCCATTCACTTGACT
>280611 NS=42 contig=overlapped:107
TTATGCACACAAGATACTCATATGCATAAAATAACCCTTTAATAAATAAACCATAGTTTGCACAGTAACTTTGGGAAAGTCATCACTGAGAAGGATCATGGCTACCACATGGAGCTGGAGCTGTATGGCCATTTTCTTTGGGGTTCTGGGGCTGTGGTCTTCCTATAGCACAAGACT
>280612 NS=22 contig=separate
CCATGCCACCTTATGGCAGAGCCATCTCTCCAGCACTCTCACACCAAGGACTGGCTCACCTGCACCCCTACCACAAGGGTCACTTCTGCTATGCTGTCTAGGTGAGGTGCAGGGCCTGCTCTCCCAAGTGCTGTAGCTGGNNNNNNNNNNATGACCCTTTGAGCTGCTTCCCTGACTGCCAGAGTCAGCTCTCTCACACTCATATCCGGCTCATCCCCATCCCCACCACCAGGGCCAGCTCCACTGTGCAGTGAGGAGTGGGGCCAGTTCTCTACAGCTCCTAGACATCCGACT
>280613 NS=52 contig=separate
CCATGCTGGGGTCCCCAGATTACTCAATTCATCTGAATTCTTCTGTAACTACATATTCTCCCCAAAGAAAGCCCCAAGCCCCACCATCAGCACCCTATCTTTTCAGGGGTTTTTCTTCCTCCAAGGTAATCACCCAGGAANNNNNNNNNNCCTGAAACCTTTGAGTCTGGTCATTTCCTGAGCCAGAACTCATGGTGCTCTCACAGTCTTTCCTGTACAGAGCATTAACAAGCAAGGCTCATGTCTCATTTCTGTCTTTTCCAACCCAAGCACACCAGGACCAGGCACAGGACT
>280614 NS=40 contig=separate
AAATGTCTTAGGCAAATGGAATGATTTCCCCCATATTAAGCATGGAATTAGGATTTCTTTTCACTAATTGCTTAAATAGGTAGAATGATTATTGGTTCCTTACTCTTGTCATTATTCTGTAGTTTATCTTGATTGTTTACNNNNNNNNNNAATGTTCAACAGCACTAGCTAATCTTGCAAAAGATCAGAGATCAAATTCTAGTATTCACATGGTGGCTCATAACCAGCTTCTAGCTCAAGTTCCAGGGTATTGAACAACATCTTCTAACCTTTGTGGATAAGAACCATGCGACT
>280615 NS=112 contig=overlapped:20
GTGTGGGTGCTCAAGGAGCCCAAAAGAGAGTGTGAGATACCCAGGAGCTGGAGTAGTGAGTACCTACCAGACGTGGGTGCTGGGAACCGAACTCAGGTCCTTTGGAAGAGCAGCCACCACTCCTGACCACCGCCCACGTCCTCATCCCCACTTGTGTATTGAAGAGGTTGGGGAGTAGGTCAGTCAGCAAAGTGCTTGCTGCGCAAACATGTGGGTCTTCCTTCTGTCCCTCATGAAAGCCAGGCATGACATCAGCATACGACT
>280616 NS=48 contig=separate
CTATGGAACCCACTTGGACAGTGAACTGCCATGGGCTACATCTGTGCAGGGGTTCTAGGTTATCTCCATGCATGGTACTTGGTCTGTTTGGTTTTTACTGTGTTACTTGCAGCCAGATTTCTCCTCTGACCCACAACTAANNNNNNNNNNTAACTTACAGGAAGGGAAACCATCTGGAAGGAGGTAGAGTGTATTCCTTTGACTCTGAAATATATAATGGACCCATGGGATAAACTTTTCTGAAAGCAAGGTGCAAAAAGGTGAAGGAAATCAAGCCAACTTCAACACCTGACT
>280617 NS=108 contig=separate
AAATGCAAAATACGTTCAGCCCATCTTCAAAGGTCCCTGTAGTCTTTCACAATCTCAGCATTTTTAACGTCCAAATTTAAAGTCTTTTCTGAGACTCAAGGCACTTAATTCCAGTACCTTGAAGATCAAGAAGCAAAGTANNNNNNNNNNAAGTACAAAAGCCCAACATACAATGGCACAGAATATACACTACCCCTCCAAAAGAGAGGGTTGAAAGCACAGTGAGGAAACACTGGGCCAGAGCAAGACTAAAATCCAGGAGGAACAGCCCAAATCCTGCAGCTCCATGTGACT
>280618 NS=115 contig=overlapped:5
ATATGGATCACATATGACTACGATAAAATAGAATTGTGGTGGTTTGGATTCTAATGGTCCCTTAAGCAGGGAGCGTAACTGTTTGATATGATTAGAAGGATTAGGAGGTGTGGCCCTGATAGAGGAAGTGTGTCTCCAGTGGTGGGTTAGGGTTGGGGGTGGGGGAGCTTTGAGATTTCAAATTCCCTACCAATCCCAGGGTCTCTCTCGCTTCCTGATGCCTGCGGCTCAGGACGTAGAACTCTCAGCTACTTCTCAAGCACCATGTCCACCTGACT
>280619 NS=97 contig=separate
CCATGGTTCTTTGAGAAGCTTTAAGAGGGTCTTGGAATTATTACATTGTTATTTCTATTTCCAGAATTCTAACATTGAGAACTGTTACTTTCATGTGGGAAAGTTACTCTGTTTGTAAAATAACCCTTGAGAATCCATCTNNNNNNNNNNTGGAGGCCCTGGATTTTACTTAAAACAAATCATGTTCCTACTTCCTTTTCTTGACACTTATGAGAAAACCCTCTCTTCTCTTCTTTGTAGACTGTCTAGGGTTTAATTTTAGGATGTTATAAGTAGCTCCTGTACCATCTGACT
>280620 NS=25 contig=separate
AAATGTCTATAATTGTTGGGTCTTCACTATATCTGCCTTCATGGTGTTAATTTAATGTCTAGGATTAGGAACCAAATTTTCTTTCCCTCAATATTTTCTTGATATTAATATTTTGAAGATCAAGGCTTGGAAAAAAAAATGAGGNNNNNNACAGTCAAGTAAAAAGGCAGCCGTGATTTATCCTGTCAGCCATAAACATCTCTTCATTCCTAAGAGCACTAGTGATAGAAGTGCTAAGACCAAAAGATCAGAGGTCTCTCCTTTGGGCATATTAATAATGACTTACATTTGACT
>280621 NS=10 contig=separate
AAATGGCCTTCCTCCTGGCCCCTTTCAGCTTCCTAACCAACATCAGGATCATGGGATGAAAGTCCAATCCCCAGCAAAATTCTAAACTCTTTACATGGACAGATGAGGAAAGAAATACAGTATGTGCCTGGCCTACCAGCNNNNNNNNNNAGTTAAATGTCATTATGTGTAGTCCAAATGAAATTTTTACCCACCAAATGCTAAAAAGAAAACAGACCTTCCTTCCCAGACAAGGTTCTTGAAAATTTAGCAGGGAATAAAAGAACCTATCCAGGTAATTGAAAACATGAGACT
>280622 NS=43 contig=overlapped:63
GTGTGCTAGGAGTCCCTAGTGGATCAATGCTGTGTGCAGTGGATCAGGACCTTTTGAGCATATGTGCAAGTTGCTGACACTTCACTTGCCATTCCCTATGGGCCTCCAAAACCCTACACTTGACCTTTGCCCTTCAGGGTTGTGTAATTTTCAGCTGAAGTGGATCACCCAAAACCAAAGAGAGAAGTTTCTGGAGACCTGTAGGTACTGGTACATGAGACT
>280623 NS=24 contig=overlapped:5
GCATGTTTTAAATACAGGAAACAAAAACAAAATCGATGGGGTTGTTGTTATGATTAGAACAACTAATAAGTGATTTGCACATTATTTGGCAAGCACACTATTGGTTTTAGTGGTGGTAGTGCTTATTAAGTGCAACAACTTGAAGTATGACACTTAAGAAGTGAATGGTGGCTGGGGACAGGCGAGTATATTCTAAGTCTAGTTTTTCTGAAGTTTTCAAATGCTTCTAGAACTTATCCTCCATCTTGAAAATCAAGTGACTCATTTGTACATGAGACT
>280624 NS=72 contig=separate
TCATGTATTCCTGGTTCTCTTTCACTGTAACCAGGTACAAGGCAGTGAGCAGTTGCCATGCCACAGACTGGCTGCCATCATGCCTTCAAATTTCCTCCATCAGACACATTCTTCCGTTGCTTTTGAATTCAGCCTCTGCTNNNNNNNNNNATCCTTTGCCAGAATACGGCATGAGATGTTACTGGGACAGTGCCTGTGAAGAGTCCATGCTGTGCTCTCCGCCTACAGAAGCACACTCTTCAATGTCCGGCATTCTGTTCTGTTGGTGCTCTAATCCCCAACTACCACCAGACT
>280625 NS=26 contig=separate
TGATGCAAAACTTACTAATGTGATGTCTAAGATATACTAACATATTTCGCAGGAACAAAATATGGAGCAGAAATGCAAACAAGCGCAGCACATTACAGACAGTGGTTATCCAGACAGGAAGAAGTATCATCAGGAAAGAANNNNNNNNNNATCCCAATGGTGAGTATTGATATATAAGTAGAAAATGAAGGTCTGTCTTAATAGTGGGAATAGCGATAGAAAAGGTACATTAAATTTATGTTGTCTACCCTATTACTAATTAGAGGCCTGGGAGTACATGTTAGTCATTAGACT
>280626 NS=70 contig=separate
TCATGCAGCATCTTGCCTTCTGTTTCTCCAGACTATGGGATAGTGCATCAACTTTACTCACTGTTTGCTGTGATCAGACCCTAGACCTTGATTCTGAAGTCCATGCAATCGTAACTCTATAGTGTCCAACATTTTCATTTNNNNNNNNNNTTAGGAGTCACTTGCTAAGCTACATCCATCTTTTTTATCATCTTTTTTAGATAGGGTCTCACTGAGTACTGACATTGTCTGTGAACTTGCTCTGTGGCCTGGGCTAATCTTGAACTTGTGCTTGTAACCTTGGAGCACTTGACT
>280627 NS=117 contig=separate
TAATGCTAAGGATCCACCACCCTATGGCACCCTCAGGGGTTGAGTTTGTACCATAGCTAGCTTCTCCTCTTGGGAGCTGTCCCTTCCCACCAGTCCATTTCCAAGGGCTGAGCGCCAGGACACTGCCCCAGGACCTGTTGNNNNNNNNNNCCTGTTGGCTTGACATTCTCTTGTCATCACTCGCTTCCCGAGGAATCCCATCTGCAACACATGGCCGCTAGAACTGTGGGGCAGTTCCTGAGGGCAACGGGCCTGCTTGAACAGCTGACGGCAATTGCTGGCAGCCACACGACT
>280628 NS=85 contig=separate
TAGTGTGTTCTATATTCATTAAAATAAAAATAATCATGAATATTCTTGTTCAGGATGAATGAATGAGTGCATATCATTTAAAAACTTCATGTTATTTTAGGACTCAGCAATAGAAGTAGAATTTGTTACATGTGATGTTTNNNNNNNNNNTGCTGTTGTTATTTTGTTTGCTTCGTTCAAAACAAACAAAAAACTATCGTCTCTGCATCATGAGTCTGGAGAGCCAACAGCATCAAACAAAACCTACAGTTTTAAAAACAACACAGGTTCCGGGTACCCACGGACACACCTGACT
>280629 NS=111 contig=overlapped:32
AGGTGGTAGGGCTAGGGTTGTGAGTGTAGGGGGTATGGCTTCACTTTTCTGCTGAGGAGCTGTGCACTGAGATTCAATTACAGACTTCCTTCCTGCCCATGACTCCTGGGGAAAGGGCTCTTGGAAATATAATCTAGCCCAGCAAATTAAGGTCACTAATAGCATTGGCACCTCATGGTGGTTGGGGGAGGGGTGGGCAAATCCAGCCAGAAGGGTTTGAAGGTGGAATCCTAGTCCACCTAGCACCTGACT
>280630 NS=83 contig=separate
AGATGTATTTTTCTGGTCTTGGGACTCTCTCAGTGCAGTCATGTTAACAATGAAGATCAAGTGTCAGAGGCCCCACCGTGGGGTCTGAGATGAAAGGCTCCCTGCTTCCTCCTTAGCCTCTCTGAGAAGGGTCAGGCACAGCAATTNNNNCCCTTACCAGCCCCAGGTCAGGCCAGACATCAGCCAGAGGGAAGCAGGCCCTTAGTGGAGGATGACACCCCTTGTAATGCCTGAATCTGCCCTCCGAATGACGTTATCCTGCAGAGAGTGTGAATCTGCAGAGGCCACACGACT
>280631 NS=122 contig=separate
TGATGATAAAGGACTAAACATTTGAAACTGTAAGCAAGCTCCAATTATATGTTTTCTTTTAAAAGAGTTACCCTGGTCAAGGAACCTCTTTACAGCAATTTCTGTGACATGCCTGACTATGCAGCCTGTTGGCTTTTGGANNNNNNNNNNAAAGCAGTTAAATGCTTTAAGCTGTAATTAATGGGCCATGCCAGTAAAATTATGGAAGACATTGGTGCTGGAGAAATGCAGATTATAATATCCCAGCTCAAGAGGTTTCAGAGGAGTAGAATATAGCCTGGAAACCATTCGACT
>280632 NS=51 contig=separate
ACATGCACACACACACTCCTGTAGGGATCTCGTTATTCTAGTACTAATGTATGACTTGACAAGCTCTACGAATGAGTAACAGAGCCCTAACCATGGAACCTCAGAATCTGAAAAGCTCTGGATGTCTTTCAGCTGCCTCANNNNNNNNNNGGTATATTTGTAGTTGATTCTGATTGTTAGAAGGTTCTTGCATATTTTAAGTCTGAAATTTCTCCATAACTCGTACCTGTTGGAATGGCTTTAGTCAGTCCATTTCCACATGGGGAACTTTCTGGAATGTGAAAACATCTGACT
>280633 NS=100 contig=separate
TGATGCTCCCTGTACAACTCAGACTTCTTTCTTTGCATCCTCTGAGTCTGCAGTCATCGATCCTTCTAGACAGAGGCATGCAAAAAGAGCGCGTTTCAGTGCAGAGCTGTCTATACAACATCTGGCAGGCCTGAAAACAANNNNNNNNNNGTGAGGAGGAGTGTTTGGCTTGTCTTTGGAAACATAAACTAACATGTGCTAGCAGGTACCGTGGGCATTCCTTCTCTCCGTGTCAGCCAGCTGTGGGTGGCTCTCACTGCTTTCAAAGAAAGCATTTCACTGGGACATGGGACT
>280634 NS=80 contig=overlapped:116
TGATGTCACTGGCTTTCTAAGCACAAGGAGACGACATGCTTTCCCTACTGCTCTGCTGCTCTTCCCTCCCTACTGCAGTGAGAGCTGGGCTCCACGCAGCAGCCCAAGGACATGGGTTGCCACAACTCATCCAACTCTCCACCTTGAATCATCATGAATCACTTGACT
>280635 NS=92 contig=separate
AGGTGCATCTTTAAATCCAGCACCTATCTCTGAGTTCCAGGCCAGTGTAGTTAAAAAGCAAGTTCCCGGACAGCCCAGGGCTACACAGAGAAACACTGTTTCAAACAAACAAACAAGCAAACAAAACTTTAAGAAAAAAAAAAGGAAGGNNNNNNNNNNGGAAGAAATAAAGAAACAAAATTCGTTGGGAGGCATTATTTATCATGGGGCAGAGTTCATTCATGTCAAATACTCTGAGATGGAAGGATGGAGTGACAGAGCCACGGCAACAGCCACAGTGTCTGTCTGGATGCCCATTCGACT
>280636 NS=49 contig=overlapped:20
CCGTGCCAGGCTTGTGTGCTGCTGCTGGGGGCTGAGGCAGGCCCTCGTGCTTGCGTGGCAATCTCCGTTCTGAGCCATCGCCTGACACTTGTTTGAGTTCTTTCCTGAGTCTGGGCCTTCTCTTCAGTCACTTCTTACTGTTTCAGTAAAAGTAAGACGAATTGTGTGCTCCCTCGCTCCTACACACACACACACACACACACACAATCTCAGTTTTTGCATAACCTCTGTCTCCTGAGTGCGGTGCTTCTCAATACACGAGACT
>280637 NS=35 contig=overlapped:28
AGGTGTCATCCACCCAAAGAGCATCAGACCCGTCCGATACCTTTTTCTCAGAGGCGGGACCTGGAGCATCAACCCGCATGCAAAAAGACATGCTCTTCTCTGGGTTTCGAAAGCAGCTGACCCTGAGTGCAGTGCTTAGCCTCGCATCCTGAGGGTATCATTTTAGCTTTTTATGGTATTCAACCATGCTTGGGGAGAATGTCCTGCTTCAATGGCTGTAAAGGCCTGAATGATCATGGCTGCATCACACTGGACT
>280638 NS=85 contig=separate
CTGTGGATCCCTTCAGGTGAATGAAGGCTCCTCGGCAGTCCAGACATTCTCCTCATACTGCTGCTGCCCTGCTGTGGTATGTAGGAATTCAATTCAAACAGCAACTAAATCAGCTAGTAGTTAAAGGGATAACTGCTTTTNNNNNNNNNNACTTTCTGCAGAACAACAGCAAAAACTACAAACAAAAATATATATGGATCTTAAATCTAATACAACAATCAAAGGTTCAACTTTGCCAACATCTACTGAGTACCTGGCAAGTATCATTAGTGCTGATGTTCAGAACACAGGACT
>280639 NS=112 contig=overlapped:19
CCATGGCTATCCGAGCATCTCTGATGACTCAAACACACTCCCTTATAAAGGGGAGAGAGGGTGCAGGAGGCGGTGAAGCATGGGTTTGTGGTCCATACCCTCCCTGGAAGGGTAAACAAGCAGCTAACAGTTGTTAGGAAAGGAGGACCTTTCTTAGGTGGCACAGTGACCAGTAAGTTCTGCACACGCTTGTAGGTAAGCCCTCAGCCATGTTCCTGTGAGTCAACCCCACTCAACCCATTGGTCTGCCAAGCCACACTTGACT
>280640 NS=95 contig=separate
CTGTGAATTGGCCAGTCTTCCCAGGGCCCTTTCCCTAGAAGCAGCCTCACTCCTAGATATGAGTTTCTAGAATTTGTTGCTGAGCTCTTTCTCTTTACTAGTTAGACTTAGCCCATCAACTGATGGGAGAGTCCGAGACCCTAGCNNNNNAAAGCAGGAAGTTGGCACAGTGGTAAGAAAGATTTAATTCTTCCACTTAGTCCTATGATCTCAGCTTGCTCTCTCATTTTTCATAAGGCTTGCTTTTATTTTTATTTGTGTCTCTGTGTGTGTGTGGGGGGTATGCACACGACT
>280641 NS=50 contig=separate
AGATGTATGGTGGGATGTGTGTGAGTGTGTGTGTGTTTGTGTGCATGTGTTGATAATGACAAGTATTAAACCCAAGAGCACACTCTATCACTGATCACTGAACTATTTCCCTAGCATCAATTCCCTCATTTGAACTACCANNNNNNNNNNTACTCTGTAATGGAGTCTACAAAGTCTTTAAGAGAGAATAGATTATTTCTACAGCATAACAAAGTAAGATAATTGTATTCCTATGCTCCCCAAAGGAAATAAAGTGATTATAAAACATGAAAGAACAATTTTCTCCATATGACT
>280642 NS=95 contig=overlapped:8
AAGTGGAAAAGTTCTGCTAAGTGTACCCAGCCTGCTTAATGATGGGGAAGCAACAAGCTTTGTGTTTTCTCTATAAACAGAATCATTTCCATTTGGCTACTCGGTAGGAATTTGTAGGCTCATTGTAACTTACTGGAAGGCATATAGAGAACAATAGCCAAGTTCTTGCTTTCAATAATGGAAGCCATCAATGAAAGAGGCCGCCCCACCTCCACAACATTCCAGCACCGTCCACTTGCTTGACAGGAACTTCCCAGAAGTTACAACCACGAGACT
>280643 NS=129 contig=separate
GTGTGGACTGCTCTTGTGGCCTCTCAGCAGTTGTTTAGGTGCTGGAACTTGAACTCTGGTCCTCAGGCTTCCTCAGCAAGTGCTTCATGCACGCCCATCGCTCCAGCTCCTATTGCTCTTCTGTCCCTTTTTCTTACTGGCTTGNNNNNNCAGGGAAGTTTAATGAACTATGCTATGCCGCTTTGCTTGAAGTTGAACATATTTTCACTGCTTTCTGTGTTTAGTATGAGAATGTGGGGACCTGATTGCCCCTCCGGCACCCTGATCTGCAGTGTCATCTCTGTCCACATGACT
>280644 NS=61 contig=separate
GTATGGAAGTATCTATGGAGACAGAAGAGGGCATTGGATCCCCTGGAACTGGGGTTACAGAAGTTGTGAGCTGCTCAGTGTGGGTGCTGGGAACTGCATTCTGGTTCTCTGGAAGAACAGCAAGTTCTCCTAACTGCTCAGCCATGCCTCCTTTGGAAGCAGAAATGGTATCTGGAAGCGTTGTGGTTTCAGGTAGTTGTCCAGGATTTGTAGTTGTGGCTCTGTAGGTATTAGCTTCCTAAGAGGATCAAAAACTCTGGAAGGTGACTCCCAAACCTGGATGGTCATTTGACT
>280645 NS=92 contig=separate
CTGTGCTGGGGTTTTGCCAGGCTTGAACTTGTGCAGATCTTTTGTCACAAGTTCAGTGAGTTCATACGAACAATTTCTTTGCTATGCCCAGAAAACCCTGTTTCTTTGTAGTCATCTGCCACCGCTGGATTTGGGGGCTGGGGAAAATGGCTCAGCAACTAAAAGCAGTGGCCGCTCTTCCAGAGGACCCAGGATTGAGTCCCACCACCTACATAGTGGCCTCGAACTGTCTGTAACTCCAGTGCCAGGAGATCTGATGCTCTCTTTCTGTCTCTTTAGGCACTGCATGTGACT
>280646 NS=88 contig=overlapped:7
AAATGGAGAGCATCATATTAAGGAGAGCAATTTGCGATCAGGAAGACAAATACTGCATATTTCTATCATTTGTGCATATGTAGATATATGAGCTCAATTTTATATATGGTGTGAAAAATAGCTTCAAGACTGAAGGAAAGGGAATTGCCAGGGGAGGGATGGAAGAAAAAGGGAGGGTGTGAGGAGAAGGTGGCCAGAGTACATAATACATAAATTTCGATGTGAAACTTATTAATATGTATAATGAATACATGCCAATAATTACACACACACGACT
>280647 NS=46 contig=separate
TGGTGGGAAGCATGGCGACATGCAGGCAGACATGGTGCTGGAGCTGCTGAGAGTTCTGCTTCTTTATCCAAAGGCAGCCAGGAGGAGACTCCAGTGTGTTTTACACTGGGCAAAGCATGAACATAGGAGACCCCAAAGCCNNNNNNNNNNATACCCCCTAATAGTGCCACTCCCAATGGCCAAGCCTTCAAACATGTAAATCTATGGGGGCCATGCCTATTCAAACCACCACGGGTAGATTATTTAACTTCTCAAGGGTGAGATGGGGAAGTGATGCCTGCTCTTCATCAGACT
>280648 NS=91 contig=separate
CTGTGGGTTTACTAAGTGTAAAAATTGCAAAATAACTTTAAGTAAAATACTACTCCTTAAGCAATATCCAAATAACTTTAAGCTCTAAAAGAATATTTATACCCCTTAAGCAATATCCAAATAACTTTAAGCTCTAAAAGNNNNNNNNNNAATATTTAGGAAAGAGAAGCATTTAACAGATAGCCTTAAAGAGGATGCTCTTGGAAACAAAAGAGAGGTGTAACACTCAGATAGAAATGTGAGGAGATGGCAGATATAGGCGATTTCCTTCAGAAGGAAACCGTTCATTCGACT
>280649 NS=44 contig=overlapped:11
ACATGGTACCTCACAACTGTCTGTAACTCCAGCTCCAGGGGATCTGACATGCTCACACAGATATAGAAAATGCATGCAAACTACCAATACATGAGAAATAAAAATGAAATAAAATAAAATGTTGGTGAGACACTAATTTTTAGTGATCAGATTCCCTAATGTCTAGGGAACCAGGGAGTATCATTTAACTGGCCTGTGGTTGTGGAGGGCATAAAGAAAGCCCTTCAACATGGGCAGCAAGCTCCACCCATTTAATGTGATGCCCACCAGACT
>280650 NS=122 contig=overlapped:10
GGGTGTTTAATGTGACAGCTACACAGAGCCCAAGGAGAGTTAAAGCATACATCTGAGAATCATAAATCTAGCTTCTATCCTTTCCCTTGTCATCACAGACAGCAACCTTGAGAAAATCACTTAATCTCTTTGTGCATCCATCACTTTGCTATAAAACTGGGATAATGATACTTATCTCACTGGATAAGAGGAAGGTGATAATGTTTGTTAAGCCAAAGAGATCTTCAGATAAAATAAACTATCACAGAATTGGATATAAGGAAATCATTGGACT
>280651 NS=8 contig=overlapped:21
CAATGAGCAAGTTACAACCTAATTAACTTCTTTAAAATGGGGTCTGTAAAATGGGGTTAATAAGTTCTAGTATCAGAGATCAGACCTCTACTCTTGCCTGATGCGTCTAAAACAAAAAGGGGGAACTGTAGAGAGCTGCGGAATGCTATGCCTTAAAGATGGAGCTGGTTTCCGCCTTCCACCTTCCCGATGGTGAGTGCTCTCTGTCACGAACAACTCCACATTTGGCTAAGGCCGAGGATCTGGCTTGCTTCCATGTGACT
>280652 NS=27 contig=separate
TTGTGGTCCATTTAATCCACTTTAGCCTCTTTCCCAGCAATGAGGTTGGATTCCAGCTGCAAGATCCTGGCTATTTTGGTCTACACTGTTTGCCTTAACTGTTTACTCTGATTCTGTGCCCCTTTTTTTTGCCTGCCTCTNNNNNNNNNNTTCTGTAGCTTATTCTTTTTCTGTTTGCTTTTGTATGCATCAGCAAATCACTGCTTTATTGAAAATGAAAAAGGAAGAGCAACAGGGTGGGGTGGGGTGAGGTAGAGGATGGTGAGGAAGAAGAAGATGAGGGAACATGAGACT
>280653 NS=56 contig=separate
CTGTGGCAGCTCTCACTTAAAACTAGGTTAGATATAGGAATTTCTCTATCTATCTATCTATTTATTTGTTTGTTTGAGACAGGGTTTCTCTATGTAGCCTTGCCTATCCTGGATTCACCAGGCTGGCCTTGAAATCACAGNNNNNNNNNNTGGTTTTTTTTTTGGGGGGGGGGTTGTGTATGAGTGCATATGACT
>280654 NS=65 contig=separate
TGGTGATTCTCTACTGCGGAAAAGTTAGCCCTTGTCTGGGGTGCAGCAAGTCTTCCCAGAGTGCTCAGTGGCGGCCGGCCAGTATTGGCTGTCTTCCAAGCCGACAACTACTAAGTTGTTTAATTCTTACCTAAAACCCANNNNNNNNNNATTAATAGTTAGCCCGAAGCTAATTTTTGTAGGATCATGCATCACAGACAAGATCGGGACAATGACTGTTCCCAGCAACCCAGCCCTGCCCCCCCAATCCGGTCCTGAGACTTTCTGGGGTCCCTTTTGTACAGGCACATGACT
>280655 NS=108 contig=overlapped:42
TGGTGGTCCCTGCTGTCTCTTGGACTGGTCAAAGCTAAGCTCAAAACGGCAATTGGCTGGGTTAAAGCCTCCCTTTGAGAGCCCTCTCCAAATTTGTGCAACAAGGAAGGGGAAAAGCAAGTGCAAGTGAGCATGAACACAGACGAACAGGTTCAGGTGACTTAGGAATGAGCCAGGAGGCCTCTTGCCTGCCAGCTCACAGCTGCAATCCTGAAACAATAAAGGCTCTTTATCATCAGACT
>280656 NS=100
AGGTGGAATCTCCTTGCAGTCTTGCTTACAAAAGGCAGCACTCAGGGAAGCAGAGGTAGGTGGATCTCTGTGAGTTCAAGGCCAGCCTGGTCTACAAAGCAAGTCCAGAACATCCAGTGTTACATAAATCAATCCTGTCT
>280657 NS=34 contig=separate
GCGTGCCTGGTGCCTGCAGACGTCAGGAGAGGGTGCCGGGGCCCCTGGGGCTAGAATTCCAGATGGTTGTGAGTCATCTGTGGGTAACAGGAACTCAGCTCCTCTGCAAGAGAAACAAGTGCTTTTAACCTCTGAGCTATATGTCCATTCCTTTAATGAGATCTTATTTCATTTGTCATCCTTCTACAGTTGTTGACAAAGCAAAACCACCTTTAAAACTGTAATATATCTCTTTCTGCCTACTCTTTTAAAATAATACCCACAATTTAGTAATCAAAATCAAAACATTGGACT
>280658 NS=103 contig=overlapped:30
ATGTGTTAGGTACCGGGGTACATTCACAAATGATCCCAAACCTATTTGGAGAACTGTCCTTAATCCATTAGCTCCTACAGATGAAATCTAGATCTAAGGAGTAGAGAGTATCTGTTGTAGTGTGTGAAGGAGCTTTGGGTCAGGCAGGCAGAGGTAGCCACTGCTCTGGGGTACAATTTTGAATGTTGAGTAAAGGGGTAGGGAAGGGTAATGGAGTCAACATTTCTAGCCTCTCTATCTGCTCCATCAGACT
>280659 NS=45 contig=overlapped:8
GTGTGTCTCAAGCTTCTCTTCATGGGTTCCACTCCAGTCTATGAATTGCCCTAGACGTCTACCCAGCTGATCTGGGTCAAAGCTTTCCCATGGGCCCACGACAATTGCTCAGGTCCCTAGGGTTATTCCGTCATCTTGAAAAGTCTACTTTTAGTTTTGTAACTATAATCTCAAAAGAAAAAATGAAAGAATTCATTGTGGCATGATTTTCAGATAACTATTCAGTATGATCCTTTAAAGGGACAAAATCATGAAAGAGCCTTACCACACTGGACT
>280660 NS=60 contig=separate
TTATGGTTGTAAAAATTTGACAGTGGAGACCAGGTAAATGGCTCAGTACATAAAGTGCTTAACCTGAAATAAGAGGACCACAGTTTTATTCTTCAGAATCCATATTGAAATTGTGCATGGGTAGCTGATGCCTATTATTTNNNNNNNNNNCAAAAGCAGAGAGGGTCCATAATGCAAAATAATCCAGGTTTGGTGAGCTCTAGGGTCAATGAGAGACACTGTTTCAATAAAGAAAGAAAGAAATCAGGGAAAACATCTAACTTCAATGTTGGGCCATCAGAGTCACATGTGACT
>280661 NS=120 contig=separate
ATATGCTTGCTACCATTACAGAGAAATCTGGTTTCTGTTTGTTTACAGAGGATTTCAATATTTATAAATCATACAAACTCTAAGTCAAGATTTAAAATCAAAGTCTACCTTAATCATACTTCTCTCTAAATCTCTGCTAANNNNNNNNNNAGAGAGTATGACAGGGTCGCTGTAGTCGGTGCTCTCCTCCTATACGACACTGAGAAGAAGGATGAAGACGGCATTTTATGTAAACAAGATCAGGACCAGAATAAACCCAGAGAGGAGGCAGCAAGATCAGGAGTACATTGGACT
>280662 NS=37 contig=separate
TAGTGCCCTCGGTGAATCCCAGCACTAGGTAAGTGGAGACAGACACACTGTAGGACTTGCTTGGTAACGAGTCAAAACTTTCATGGATAGTTCCAGGCCAATGACAAACTGTTTTTCAAGTAAAACAACACAAACAACACNNNNNNNNNNATAAAAAAGTAACTGGACTGCACGTGAAAAGAACATTCAAGGCTGAGCTCTTATTTCTACATGCACAGGCACACTGTGTGTGCACACCTGATACATGTGCATTTATACACAAACACACACACACACACACACTCACACACGACT
>280663 NS=126 contig=overlapped:29
AGATGCCTGGAAGTGAAAGCATAAATGCAGTTGGGCACCGTTTGTGGTTGCAATACACATAAGCAGGTGCCCCGAATGCCACAGTGGCCCACAGGCCTGTCCTATTGTCCTCCAGGTATTCTGATTTGTCTGGGTTGCACCTTCTTTGCTCCAGGTATTTGCCTGGGATGCCACTGGGAGACCCACAGAACAGGGGCTTCAGGCCCTGGGAATGCTGTCCCAGGGATCTCTGTGTTGCCCACAGTGGGCATGTGACT
>280664 NS=59 contig=overlapped:5
ATATGCAGACAAAACACTCAGACAAAACAAAACAAAACAAAACAAAACAAAACAAAAACCTTTTATTTGAAATGCAACTGGCTTCACTGGCTTTAATCACATTGTTATTGACAACACGCCTGCCTGGCCTTTGCCTCATAATCTAATTATACCGGTAGCTATTGTTCAGAGAGAAACAGTCTCCACACACGCCTGTCCACTTCACCTGCTTCCACTTTAGAGATGAAGACGGCACACTCACCAAACCTCCAACCACAGCTTTGTGGAGATCACAGGACT
>280665 NS=110 contig=separate
TAGTGCGTGGCTGTGACCAAGTCTACCAGCTCCCTAAACCTCAGTATCCAACATTTAACAATACTGAATCTTCTTTCATCTGTTCAGTTTTTGCTCTGTGGCCCTTTACTTCATCCTACGAATACATCGATTTGCTTGTTTTTTGGAGAACACACAGCGAACCTGATGAGAGGATGCCTTGATCTTGCTGTGGACCTTTCTACCCACCTCCCCACAGAAACAACTAGTGTTCGTGGTGTAGTATTCCTTGGCTTTAGTGTATCACTCCTTTTATAACTCGTGCGACATAAGACT
>280666 NS=44 contig=separate
CTGTGAAAAAAGGTGAGATAGCAGACGTGGTGGTCGGTGAGCACATGGACAGAGATTGCGCCTCTCACCCTGGGAGGAACAAGAACAAGGTGAGACTGGGCTAGGGCTCGCACGTGCTAGCACACACACAGTGCTGCTATNNNNNNNNNNTTTTTTTTTTTTTTTTTTTTTTTGAGGCAGCATCTCACATAGCCTGGGCTGATCTCATCTTGCTATATAGCCAAGGATGACCTTCAGCTTCTGCTGTCTATGGCTCCCTCTCCTGAGTACTGGATTACAGCCACACACTAGACT
>280667 NS=77 contig=separate
TAATGGCAGCAGGCTTTCAGTCTCTCAGGATCTTTGTTTTGAATTCTGCCTCCCCCCCTATGAAATTTCTGGGTGGATCAGAATGAAAGGGTTAGAGAGGGAGGAAGGCACTCAACACCAGCTCTCCAGCCCCGATTTCTNNNNNNNNNNTCACCATGGCCTTCTTGCCACTCTGGTTGAAATATTTCTCTGCTGATGCCTCCTGGTGCATTGTGGGATGCTGAGCAGCACCAATGGCCCCTGACTCCATATGCCAGGAACACACCTTCCCCATAGTGTGACAGCCACACGACT
>280668 NS=109 contig=overlapped:8
GGGTGGTGCAGGGGAGTGTCTCAGAATCAATCCCATGAAATACGAGAAAAGAAAAATATTTTAAAAAGTGTTTGTATTAATCCATATTTGATGTCTTCGTCTTCTTTCATTATCCCGTTGTTTCAAGAACTTGGTACTGAACTTAAAGTCAACACTGTGCCAATGTCTCAGTGGAATGCTAACACCATCCCACATTGACACTGGTGGCCATGCTGTGCCTAGGTAAGCAGGCAGGCTCCAGGCATTCTGGGCATCAGATCCACTAAGCACCTGACT
>280669 NS=64 contig=separate
GAATGGGAAATCTTTAACACAAAATAGCCACACAGCCATAGCAGGCAACCATTCTGCCATGAATGTCTTTCATTTGTACTATTATCAACTAAAGAACCCAGACCAGAGTCAATTATTCCGTCTATTCCCCAGTTACTATTNNNNNNNNNNTCCATCCTTGAGTTGTGTGTGTGATTTTAATAATATAGGTGACGTTATTTATAGCAATGCATTCATTCTCCTTGCCACTGACTGTTTTTCTTTTCAGACTCTCTTCATTATTACATACCCCACTTTAGTCACTGCCACATGACT
>280670 NS=120 contig=separate
CCATGGTATCGCCATTTACCACCTAACCCTCATATTGACAATAAAAATCTAAACTGACCTTGACCTTAGAAAGCCATGGGCAGTTGGGGATAAATTCCACCAAAAGTACTATCCCACCACTTACCCAAACACTTCATTCTATCCNNNNNNTCCAGTTACACAGGAAAACAGACTTCAGAATGAATGGGCACCATTAAGGACATTCACTGGTGAAGGGAAAATATTCTTTTGCTTGAAGTTTGTTTATTTGTTTACATTTTTGAAAGGATGGTACACTGAACACGACATACGACT
>280671 NS=37 contig=overlapped:118
AGGTGAGGTTTGGTTATAGAAGCATGTAAACTTAGAGTCCCTGGTGCCAGCTGGCAGTAGGTATAGAAACTTAAAATTCTCCAGAGGACATCCTATCTGGAGGGATGGGCATCTGGGCGTCTCCCATTGGGGGCAGAAGTCAGCAACCTTACAGAGGCATCCGACT
>280672 NS=103 contig=separate
TCATGGCTATTTTGGTGTGGAGGGATCAGTGCAGTGTTGTATTTGTTTTTGTTTTGTTTCGCTTTGTTTTTTATATGCCTGTGTGGAATTTGTTCTTATATATTCATGCATTTGCACAGCTCAGAGGTTTACTTCAAGTANNNNNNNNNNCTTCACCTTAGTTCTTGAGAGAGGATCTCTCACTGACCCTGAAGCTCACCTCCTGGGGAAGACTAGCCAGCCAGCAAGCTCCAGGCATCCTCCTATCAGTGTTCCCCTGAGTTATGATTTCATTGCTTTACCAAGCATGAGACT
>280673 NS=41 contig=overlapped:79
ATATGAAACAGAAGCCTAGACAAAGTAGAATGATAGAAAACATCACATATGTAGTTCTGCTGCCATTATTCGTTATACTAAGAGTAAATGAGCTAAATTGTCTTTAGCAAAAACAAAGGTTAGCAGGTTAAATAACACAAGGACTTAGTGACTGCAGGTGGTACAAAAAGTGTGATGGGTGGGGAGCTGGCTCAGCCACTGGACT
>280674 NS=72 contig=separate
GAATGCATATTTCTCCATCCATTGCATTCCCCTCTGAGCTAACTAGAATCGTACCTGTTTCTTCTTTTACTAGTGAGTTAAGTAAAATCTGTGACTAATGTTCGTTTTTATATTCGATTCATGAGTTACCTTTAAAGTATNNNNNNNNNNTTTAAAGACTAGCCTGGGTTATCTGGCTGTCTTTTGTGATACAGAGGATGCTAAGTAGGAAGTACAGAACACCCTGCTTTTTCTAGAGAGAGTGCTGTGCGAGGAGTCCACCTCCAAGTTACTACGGCAGCACCACATGTGACT
>280675 NS=102 contig=overlapped:102
GCATGTGGAGGTCAGCAGACCGCCTTGCAGCAAGCTCTCTCCTTCCTCTCTCGTGTCTGCCCTCCCGTCTTCACGCCAGAGAGCTTCCTGAAGTTCTTGTGGCGCTATGTACACCGCAAGTAGCTTCACACCGCCACGAGGGCCTGCCTTTGTGTGAGTTCTGGAGGTTCAAACCCATGCGACT
>280676 NS=70 contig=separate
TGATGCATTATTGGTGACTCTGGGTGTGTTATTAGTGCTTTCAAACTGCTGCAGAGGAGGATACTCTAGAGGTAACATGTAAGAGGAGAAACAGCAAACAACTGAGAGCCCTTAGCCTACCTGAGCTTGATTCAGCCAAGNNNNNNNNNNGGCACTATGTAAATGAGCCTCAGAAAGTTATGCAGCTCCTCCCCTGGCCTTCTCTCTATGGGCACAGCCAGGTCTCACACACCTCCAAGCTCCTCTCTGTATTTCTCCCTTAGACACCACCTCCTTTCCTGTAACCATCCGACT
>280677 NS=51 contig=overlapped:128
GCGTGTGCAAATGCGTGCATGCACGAGCAAGCATGTGGAGGTCAGAGGACAACTGGCAGCAGCTGGCTCTCTCCTCTCACCCTGTGGGTCGCCAGCCTTGGCAGCAAGCCCCCTTTACCTGCTGAGCCAACCAGCCCTTCATTTTAACATTTGACT
>280678 NS=66 contig=separate
GAATGGCTAAGATAAAAGCTCAAGTGACAACACATGCTAAAGAGGTTGTGGAGAAAGGAGAACCTTCCTCCACTGCTGGTGGGAATGTAAAATTGTACAAACACTCTGGAAATCAATCAATCTGACACTTTCTCTGACAANNNNNNNNNNACTAGGAATAGTGCTTCCTCAAGATCCAGCTATACCACTCCCAGGCATATATCCAAAAGAGGCTCAAGTACAAAATAAGGACATTTGCTCAACCATATTTATAGCAGCTTTATTTGTAATAGCCAGAGATGGAAACACCAGACT
>280679 NS=44 contig=separate
TCATGAATTTTTTCTAGCTGACATTTTGGGCACATAGAAATCCTATAATGGGGCCCAAAGAAAATTGGGAAAAAATAGTTAAGTAAGGAATAACATTTGTGGTCCAGTCTCTGAATGTTGAGAAATTTCAGGCTTAATACNNNNNNNNNNTTTGGGACCAGGCTTTGATGAGAAACAGCAATTGAAGCAGTTGAGGCAGGAATAAGCAGAATGCTGGAACACGCAAGATGTTCCTGGTAGGAATCAGAAAGTCAGGGCTGTTCTTTTTGTAAAAGGTCCTGAGCCCATCGGACT
>280680 NS=13 contig=separate
CCATGAGCAAATTTACCAGTAAGTAAATCCATGCCTCCAGCATTATTAGAGATAGAAATTAGATCTTTAGAGTAACAAAGAGTAGAAATGAGCCAGATTCCAGTGGTGTTCCCACTGCTGTAGGCTTGTGGATGGAGTCANNNNNNNNNNATCTGTCATTGTTAGATGCTGTAGAATGGTTCTTCAGGACCCCAGGAGCCCGTGTTGTTCCAGAAGATTATGCGGTCTTGTTGCCTCTTAGTGTTTTATTCATCAGAACACCAGAGGGCAAGGCTTGTTCTTAGACACCTGACT
>280681 NS=2 contig=separate
GTATGCTTACACACACACATAAATACATGCTATAAAATTATTAATTTTTTTAAAGAGCTGGTTTACTTATTTCTCTTTAAAACTTCGTTTTGTGGCTGGGCAGTGGTGGTGCACACCTCTACTCCTAGCACTTGCGGGGGNNNNNNNNNNATCTCTGTGAATTCAAGGCCGGTCTGGTCTTCAGAGTTAGTTCCAGGGCAGCCAAGGCTACACAGAAAAACCCTGTCTTGAAAAAGCTAACTAACTAACAATAAATAAAAAAATTTCTTTTGTAAATGAAGGCATTAGAC
>280682 NS=19 contig=overlapped:80
AGATGAGTTCTACCTAATTTCTATATCAGTCTCTTATTGACATACTTTGATAGTTGAGTGAGCTCTTTGCTGCCATCTACTGCTCATGAATTAAATATCTAGAAGGCCTGATGGTAGCCACAGCTATCCTTACTGAACATGCAAACAACACTTATAAATCAAAGGGTACAAGCAAATTTTTTTTCACAGTAGCAACACATGACT
>280683 NS=126 contig=separate
ATGTGCACGTATGTGTGCATAGGCCAGGGTACCACCAGGTTTTTTTGTTTTTTCTTTCTTATTTGTTCTACAGCTTTCTTTTCAAGATGGGGTCTCTCATTGAAGGTGAGGTTCATCAATTTGCCTAGGCTGCCTGGCTAGTGAGATTCAGGNNNNNNTTCTGGTCTTCCTGTCTCTGCCCGTCTTCACTCATTGCTGGAGTCACAGGACT
>280684 NS=6 contig=overlapped:11
TCATGGTGTCTCTTCACAGCAATAGAACACTGACGAAGACAGGAAGTATAGCCTCGTTGGAGGTGTGACACTGGGGGTGGGCTTTAGGGTTTCAAAAGCCAGTGCCACTCCTGGTTAGTCAGAGCATGCTCGCTCTCTCTGCCATCTACTTGACTACTCCAGCACCATGTTGGCTGGGTGCTTCTGTGCTCCCACCGTGATATCACAGACTCTAGCCATCTTGAACTGTGAGCCCCAAAATAAATATTTTCTTTTATAAATTTCCATGTGACT
>280685 NS=76 contig=separate
GTGTGTGCACATGCACACATGCCATGACATGCGTGTAGAGGTCAGAAGACAACTTCTGGGAGTTGGTCTCTGATGACACCACGTAGATTCTGAGTATTGAACTCTGGTTGTCAGGGTTGGCAGCAAGCGCCTTTACCCTCTGAGCCATCNTCACCAGCCCTTAAAAATGTTATCTTAATGCTATTAACACTGCAAGGGATGAAGCATTGGGCAAGACAGATAAGATACCAAATGTTACAGAGCTTACCTTGGACAGGGGTAGGCAATAACCCTATATACTATATGCATATGACT
>280686 NS=117 contig=overlapped:10
AGATGGCCACTTTCCATCTCTCCCCCATGTCATGCTGGCCTTCAGCAATCCAACTTCAACTCAAAAGAAGACCCGTTCATTACACTCCAGTTTTGGTGGGTGGGGGCTTGGCTTCCAAGTGGCAAATAATTTGATTGTGTTCATGACTCTCTTGTTATCCCAGATCCACCTGATTCCTCAAAATATCCCTAAGATTAAGGTCTGTCCACCTGGATTGCTCTATCAGGAGCAGCCCCTTACATCATAGCACACTGTTTCCTGAGCCCACCTGACT
>280687 NS=26 contig=separate
CTGTGGCCAGGCCTTCCACAGCTCGGCACAGCTCGCTGCTGCTGCTGCTGCTGCTGCTGCTGCTGCTGCTGCTGCTGCTGCTGCTGCTGCTGCTATCATCGCTCCTCACAGGCTCCCCTCCTCAGAGCATCACGCCAGCCTTTNNNNNNNNNNTTTCAGCTGGGGGCACAGACGGCCATCTGAAGGGAAAGGCTGGCGTCTGTGCCTCAACTGAAAGCCACGGTCCACAAACCAGCCTCGTCGTTTCCGTCTCTTCTAGGCAGGTAAACAGCGGCACCAGCGAGTGTTCACTGGACT
>280688 NS=47 contig=separate
CTGTGGAAATGATGGGCGCTCTAAAGGTCAAGATTGCCAAAGATAGTCTTGGTTCAAATATGACAGGTATGGCAGCAGAACGCCCCTTCCGCCCTCCTTCTCTATTTGTAAACAACTTGAAGTATATTTGTGTAGCCTGCNNNNNNNNNNACAAATCTTCAATAGTCAGTTCAAGGCTTAAGATCATTGACAGTTATCCAAAGAAAGAAAGCAAAATTCATCTTATAAAGAAAATATACTTCTTTCAGAATATAGCTCACCAAATTTCTGTTTTCACAACAGAGACATTGGACT
>280689 NS=54 contig=separate
TCATGAAGAGGACCCTGCTAGAAGAGCCCGTCCTAAAGAACGGAGCTTCTCGGGCTGTCCCTAGTGGTGAGTGGGCCTGGCAGTGTCGGGGTTCATACCACGCGGCTGCCGTGTGCTGCCCAGAGGGGTTTCTGGTGCTGNNNNNNNNNNCTACCTGTAGGGACCAGACTATCAGACTTGATGCCAGCTCCAGACCTGGTGAGTGTGGAGAAATCCCTTTAACTATAGTGCCCCAGCCTCCCCAAGTAGCAAGTTGCCCATGAGGACGGGGTGAGGGGATGCTGCCATGCGACT
>280690 NS=111 contig=separate
CAGTGGGGAATGGGACAGATGGGGAAAGAGAGGGAGAGAAAGAGAGGCTTAGAAAAAGAAGACATACTGCAAAGTGGGTGGAGCATGAAGAGGTCATCACAGAAGGGTCACACCTCATAGGCATTGATCAATTGGCAAAANNNNNNNNNNTGCCTATAATCAACAATGCCCTGTTGTCTATGGGAAATTTTTCTAAGGCTGTAGCTCTCATGTAAAGTTTTAAAAGGCAACAACACAGAAAAGATAAAGGGGGAAGGAAAAAAGCCCGTGTTTACAGGCTTAGCACATATGACT
>280691 NS=56 contig=separate
GAATGGCTAAGATCAAAAACTCAAGAGACAACACATGCTGAAGAGGATGTGGAGAAAGGGGAATCCTCCTCCACTGCTGGTGGGAATGTCAACTGGTACAACCACTTTGGAAATCAATCTGGCGCTTTCTCGGACAAATANNNNNNNNNNAGGAATACTGCTTCCTCAAGATCCAGCTACACAACTCCTAGGCATATATCCAAAACATGCTCAAGTACACAACAAGGACATTTGCTCAACCATGTTTGTAGCAGCTTTATTCATAATAGACAAATCCTATGAATCCATAAGACT
>280692 NS=76 contig=overlapped:116
CCATGGCCACGCCCTGGGCCCTCCTATGTGGTACTCGTACCTGGGTGATGGAACCCTCCTTGAGAGGCCGTGGGGCCAGGGGTAGCTCAGGTGTGCGGCGCAGCTCCTCTCGGGGGATCTCATGAATAGAGCGGCCTGCCTCCTTCACAGTTGCTACCACACCCGACT
>280693 NS=53 contig=separate
GTGTGAAAATGTCACTGACCCTTCAAAATGAACACATGTCAATAATAACTTAAGGCCACAATCAAATACCACTTCATGCTTATTTCAAAAATAACTATTAAAAATGGGAAGTGGCAAGTGCTGAAGGAGACAGAGGAACTGGAACTCCAGTGCTGAGAATGTAGCATGAGGCAGCTGCTGCAGAAAGCTCCATGGTGAACCACAGACAGCAACACAGGAGCACCTGTGACTGTGCATCCTCCAGGCTGAGCCCAGGTTTTTGAAGGAACTTCCATGAACTGTTGTCACAAGACT
>280694 NS=114 contig=overlapped:90
CTGTGCTTCTCCCAGTCCCCTGATAAGGGAGGTCCTCCTCCTTTTCACTCTAATCCTAATCTATCAGTTCTTATCAGAAGTGGCTGCATTGTCTTCTTCTGTGGCATGGCAAGGCTGCTCCCCTCTCGGGGGGAGGTGATCAAAGAGCATGCCAATAAGTTCCTGTCAGAGACAATCCCTGTCCCCATTAGACT
>280695 NS=54 contig=overlapped:23
CTGTGCCTCCCAGATCTTTTTCTATCACACCCTGGGGTGTACTGAGTGTTTCCTGTATACAGTGATGGCCTATGACCGCTTTGTGGCTATTTGTTATCCCATGAGATACACGATCATCATGAACCACAGGGTGTGCACCTGCCTTACAGTGGGCACTTGGCTGGGGGGCTTTGCACATGGGAGCATCCTCACATTTCTCATCTTCAAGTTGCCCTACTGTGGCCCCAATGAGGTGGACAGTTTCTTCTGTGACATTCGACT
>280696 NS=42 contig=separate
AAATGAATTTGAGAATTGAAGGTCATTTTCATCGAAGGATTTGCCGTTTCCACCAAGCACTGCGTTAGGTATTGAGCGTTGAGTAGAATGCCAGGTATGTATGAGAAAATACTTTAAGGAGTTGGTAGATACCTAAGAGCNNNNNNNNNNTCCGATGGCAAGGTCACCTGGGTTTCCTTCATTTCCAGTTTGTTTCTGAGTGCCTTGTTTCATCCATAGGCCAGATGTCTCACAATTTTCTCAATTCCTTTTCTCTCTGAATAGAATCCACTTCTCAGACAGGCTCATGTGACT
>280697 NS=107 contig=overlapped:15
ATGTGTCTCCGTGGTGAGGCCAAGTCCACATTCTAAATACCCTGCTGGGTTCTAGGTTGTTTGAAGGGGGGCTTTGAAGTCTCCCCCACATCCTCCATGCTTCTAGAAAGGACCTGTAGACTGGATCACCCCCCTTTTCGGAGCTCTGCTGAGACTTGGTCCACCAAGCCATTAGAGAATTGTGTCACCCTTTCAGTAAATCCATTTTCCCTGACCACAATCAGCTTCCTCACTGGTAATGAAGAACCCAGCAATTAGTGCATGCGACT
>280698 NS=96 contig=overlapped:4
CTATGTCATACCATCTTGACTAAAGAGGTAGAATGTATTATCCACCCTATCTCCCTAACCCTCAAAAATCTAATCCTAAAGTTTAGTCAAAGAACAAGTTTCTATAAAAGTGCTATTCCTCAGGCTTCCCAGAATGTTTTGGCAGGGACTGAAAATTGATAAAAATGAAATTTAAGTTGGCAGCCGCAGAAAGGCCAGAGATTTATTGACACTGTTAATATAGCATGTGGCAAAGATCATATCTCAAAGAAAGCCAGGGTCACTCGGGTACCACATGACT
>280699 NS=42 contig=separate
CCATGTTTAACAATGTCACTGTCCTGAAGGTGGCTTGGAAATTCTGAGCACTTTACGTTCACCCTGCTTAAACCCTATTATAAACCCGGAAGGCAGGTGACATCAATATCTCTCTCTTGCAGATCTGAATAAAAAAAATGCANNNNNNNNNNCTGGTACTAAACCTGGTTCCGAGATGCAGAATTTCCGTATTAAAACTGTTCAGTCCCAGGCAAATCAGATGAGCTGGCAGACAGTGTGACTGGCAGTCAGAGCTGTGACTCCCAAAAGGTTGCTTTTACCGGTAACATTGGACT
>280700 NS=101 contig=separate
ACATGAATGAATATTTGAGGAATCTGTCTGGATCTGTATTGCAAGCTTTAATTTCTTTATGGCAATAAATTTGAACTTGGTCTTAGATGATTGCTATGATGTTTGCATGTCAGCGTGTATTTAAGAATATATACTTAGCANNNNNNNNNNTAGGTGCTCTTTTTTGTCATTGGATGTTTAGAGGACTTCCCCCTTTATTTTGCATTTCAATCATTTCTTATTTGTATCACTTTGGTTATCAGGTCCTAGAAAGGGACTAGATGCTCTTTATATTTAATCTAATGTCATACGACT
>280701 NS=15 contig=separate
ATATGTGAAACACCGGAGCTGTGTGTTTGCAAATCAAAACCATCATTATCTTTCACTAGCAATCCAGACTGAGTGTTTGGAGTCCATGACAAGACTTTAGCCTTGTTTCTGTAGCGGAGACTCTCTCAAGGCTTCCCTATNNNNNNNNNNGTGGTTGTCCTGAAAATTGAAGCTGCATGATGAATTTGTTGTGTTACAAAATATCTATCAAAACATACATGTCAGGACAGGGAGATGGCACACTGGCTAAGAGCCGTTTGCAAAGGACCGGAGTTTAGTCCTCGGCACCAGACT
>280702 NS=110 contig=separate
CAGTGAGACAGGAGATTCCCAGAATAAGGATCACAACCAAAAATGGGAGGCACAGAAATCAGCATTTGACTTACACAATAACCTTGTGCCTACACCATAATTTTTGCCTGGTAAGGATAAGAAATCTGGAACACTAGCAANNNNNNNNNNGCAACAGTCAAAACAAACTTCATTCAGGCAAGTGAGACAGGATGGCAGAGATAAAAGGAGCATGTCCCGATAAACCGTAACAGAAAGGCATAGCCAGGGTTGGGACTGGCTTGCATAACCACATGCCCCCCCCCCCATCTGACT
>280703 NS=79 contig=overlapped:105
ATATGAAAGAACTTTTTTTTAATTGAAAATAAGACCCTGTGCTCACAAGAAGGGTACATAAAGTAAGGACAGGATTCCCAGGCAATCACACATTTCATTATATCGTGAACCCTTCCCAAAATGCTCAAGGGTCATCACAGAAGAGGGGCCATGAAAATTTTAAATGAGAACATATGACT
>280704 NS=63 contig=overlapped:12
TTGTGTCATGAGAATTCATAAGCCTACCATGCTTAAGCTCTGTCACTATACCTTCCAGTTATTGGGACATGGGTCATAGTGAGATTATTTAGAAATCCATTACTATAATAGAATTATATCATCAATACGCATACAATTATTGAATGCCTAATGGTTATACACCACCCTGTGAAATTGTTATAAAAATGCCAGATGAATAACCCCTAATTGACATCTTCTCAGTAGGTACTTCTACACAAATGCAAGGAAGCATAGCAAAGAGGCACATGACT
>280705 NS=77 contig=separate
TCATGGCCTCTTCTCATCCCAAGAGTTTACCAACAACATGAGTTATCTGTTATCTTGCCTCTTCTCATCCCAAGAGTTTGACAACAACATGAGTTGGTTGCAGGAAAGAGCGCTCATTTGGGATCCAAAAACTTGTTGAATCACAAATAATAGGTAATACATGCTTTTAGTGTTTGTTGTTATTGTCCTATGAAGGTCAAGTTCTTCAATGATTTCTGTCTTCTGGAAAACGTCCTATGCATGAGTTTTGAAAAATCAATAAGAAGCTGAAATGAATTGTGTTTCCATCAGACT
>280706 NS=130 contig=overlapped:26
CAGTGTGCTTCTTAACCCGCCACTAAAGCAAAGCATATGTCGTGTACAGCTTTCTCTCACTTAAGAGAATGCTGTGGATAGCTAATAAACAGTTGCCCGAACCGGGAGATTACAACAAGGAACAGCAAGGCTTTTTGTTCACAATTACATTCAGAGAAAGCCTCACCATGTCTAGAAATACCCAGGAGGCTCTGCACGTGTGGCTCAAACGTCAGTCAGCTTTAGGCCGGCTAGAAAAGGACAGTGAGGCATGGGACT
>280707 NS=65 contig=separate
ATGTGGATGACTTCAAGATCATCTACATCGCTCCTATGCGGTCCTTGGTGCAGGAGATGGTGGGCAGTTTTGGAAAGGTAAGTCATAACTTCTCTAGAAGATGGTGGCTGCAGCTGTCCATGTAGTGGGGAGGGGCCTATGCATCACTGCCTGCATGTTTTTTACCATTTTCAAGGCAAAACTTGACCTAAGTAATTTCTGAAGGAAAAATGGCTTGGCCTCTGTTTTTCTTGGATCATCTCCATAGTGGGTTTGGAGTCATTGCATCTTACAGTGTTCCTGGCACATGAGACT
>280708 NS=64 contig=separate
CTATGCTGTTTATTCTTGTGGGAAATAATGAAGTGCTTTCTCTTAATTCTTCTTGTTTTCTTTTTGATTTTTTTCTTAACTTGAACCAGCAATTGGGACTAGAAATCCATTTATTGCTCTCAGCCAGGCAGATATAGAGTNNNNNNNNNNAGGAGAGGTGGGATGCAAGAGAGTGAGTGACTCAGTCCAGAGACTGCATCACAGCAAACATCTAGATTACTAGATGAGAGAGGTCCCACCAAATAGAGTCTAGTTAATTGAAACCCCGAGGCCTTCTTAGGTACTCATCTGACT
>280709 NS=70 contig=separate
TGGTGCGCCTGTAATCCAGGATTTGGGAGGTGGACACAGGAGGGTCAGAAGCTTGAGGTTCTCCTTGGCTACGGTCCTTAGCAAGGTCAGACTGGGCTACGTGAGACCCTGCCTCAAGCAAAAAAACAACAACAACAACANNNNNNNNNNAGAGAAAAATGAGCATCTGTACAGAAGATTAGCAGGTCAAATAGCTTCAGGTTTGAAAGTGACTCCCACCGTTGGAAGTAAGGAGAGTCACATCTTTGTTTGCTGTGTGTGTTTGTGTGTGTAGACATGTGTGGACATGTGACT
>280710 NS=40 contig=separate
CGGTGGGCCTTGTTGCCCCATCAGGCAGACGCACATTGTGCCAACAGCAACACACTTATTATGACCTGGCCCTCAGACTGTCCCCGACAAGGCAGTAACTAGTACCTGTTCATTTGATGCCCCCGTCACTGCTGAGGATCNNNNNNNNNNGCTTCAGATAGTTCAAGAAGGTGCAATTGAACTTGGGAATAGCATTTAAGAGCACGTGTCTTTAAGTCTAATAGGTGACATATGAAAAAGAGTTCCTGTTGATTCACATTCATAATGATAGAAGGGCCTACTATGCATATGACT
>280711 NS=32 contig=separate
CTATGGCTTCCCACAGCCACGACTTCCTAGATTCACCAATGACCCCTAGTGAGTAAATTAGGCATGGGACAATCTGAAGGGCATGGTAACATTTTCTGAGTTTACTCTCCAAACAGGGTCTGTCTGAAGGGTTTTGGCATNNNNNNNNNNTTGTTGACTTCAATAGTGATAATCCAAGTGAATATGAAGTGTCCGAAGGCCAAGCTGGAGACCAGGCACTCTCATTCATTGGGAGCAGTGCTTTTAAGAAGGACTCTTTTGATTGTCTTAAGACATCTCAAGTCCATTTTCATGTGACT
>280712 NS=84 contig=separate
TTGTGCAGAAACAGCACAAATATTTAGTGTTTATTTGGTAAACACTACAATATTATTTTGGCAGTGAGTTACATAGTTTTGTTTTTCTATGAAGGTATAAGGAGGGGTACTTTGATAATCTACAATTAGTAACAATTTAGNNNNNNNNNNAGAAGGTGCTTATCTTAATATGCTTAATATCAGTGATGGATGCTAGAATCCAGAATGGAAGGTTTCTGAAAGTAAGCAGCAAGCAGAACCAGACACTGGTGGAATTCAGTTAATCCAGCTCCTTCTGCCTCTCTCCATGGGACT
>280713 NS=104 contig=overlapped:6
ATATGGAGCAGGGAAACAAGCTCATAAAAATAGATTCCAGACCAGTATTCACTTAGGAAACGGCAAATTAGCTGAAATAGCTCTACGCCTGGTTTTTGTTTGTTTGTTATCTCAGGACAAGGTCTTGTGCACCCCATGCTGGCCTCGAACTTGCTATGGAGCAGAGGATGATCCTGACCTTCCAATCCCCTTCCTCTATTGTAGAAACCACCACTTCCAGTTTGTTTACTTACTCAGTTTTATAAATGCTTTGTCTACACGTATGTCTGCACATGACT
>280714 NS=68 contig=separate
CTGTGATCCCAGCATTCAAGAGGCCAGTGCCGGAGTACCATGAGTTGGAGGCCAACCTGGGTTACATTGGGAATTCAAGGCTAGTCTAGTCTATGTCACAAGACCCTAACTCAAACAAACAAACAAACAAACAAACAAAAANNNNNNNNNNCAGTGGTTAAGAACATGCACTAATGGCTTCCAGAGGACTCAAGTTTAATTCCCAGCAGCCATGCGAGACAGCTCTCAACTGCCTGTAACTCCAACTCCTGAAACTCCTGACTCCTCTGGTCTCCTCAGGCACCTGCATTCGACT
>280715 NS=121 contig=overlapped:89
CCATGGCACCTCTCTCTCTATGCTTCCCACTGGAGCATGATTAATAATATCCAACCTAAGACTGTATCAAGTAATTACACCTTTTAGTGCACCTGGTAATTTTTATCCACCTGGTGCTAGCAGTCAATCAAAATGCCATAAAAGGGCTTCAGAATGTGCTAATGACTTGCTCGCTCTGTCAGGCATCATGGGACT
>280716 NS=97 contig=overlapped:102
AGGTGAGAAGCCCTACTGGTGTAACAGCTGTAGGAAAGGCTTCAGCTGCATCTCTGACCTCAAAATCCACTGATGAGTGTACACTGGAGAGAAACCTTACAAGTGTGACATGTGTGGGAAGGGCTTCACAATGTGGGCAAAACTCTACGAGAGAACTTACACAGGAGATAAGCCATATGACT
>280717 NS=41
GGATGAGCAGGGCCAGGAGCAGCTGAGGGTAGATGCGCCTCACGCGGCCCACGCAGCTGTTGACGGACAGGAGCTCGCACAGGCCGCTGGCTGCCTAGGGGGGGAGGGGAGGCGAGTGGCTTGACCCAGTCCATCCTCCC
>280718 NS=112 contig=separate
CTGTGGAGGTCAGAGGACAACTTGAGGAGACAGTTTCTCTCCTTCCACCCTGTGGGTCCCGGGGATTCAATCTGGGTCACCAAACTTGATGACAAGTGCTTTTAACCTACTGAGCTACCTTCACTGAAAGGTTCTCTTTCNNNNNNNNNNCTTTCCTTCCTTCCTCCCTCCCCTTCTCCCTTCACTTTTTGCTGCCTCAGATACCTCTCTGTGGTTTGCAGTCCAAACACCTTCTCCCCTCAGCACGTGGACAACCCTAAGCCCAGATCTCTAGGTCTTCAATCCCATCAGACT
>280719 NS=43 contig=separate
ATGTGGATATTCCATGATGAATCTTAGATTATACTTGGTATAACCTAAAAAACTAATAAAAAGTGAAACAAAAAGAGTAAAAGGACTATTTACTTAAATAACAAAAAACAAAGATTAATAGACTAGCCAATTTTTCTATANNNNNNNNNNCAAAACTGCTTCTTACAGTTCATGTGTCTGATCCCAGAACAAACTGTGCTTTGACCAGTGGAGTACAAGTTATGGATATACACAGAACATCCAAAGTTTGTATTTTTTGTTCACCACATTTAAATAGAAGTTGGACATGGGACT
>280720 NS=100 contig=overlapped:12
ACATGCTGGCCATGTATATACCCACAAACAAACAAATAGTTTAATAAGTTTTATTCAAGTCCCCAAAGAACAAGAACAAAACAAGTCAGGAGACTTGAACAGGAGTCAACTAAAAGGTTCCACCCGAAGGCAAATGCAAAGTCCTGAATTTGCCAGGTCAACATATACCACCCAACACGGGATACTTTGTAAGCCATTTCCACAAATGTCCATTGTTTGGGGGTTTACATAGTCAAAGAAAAATTTTGAAATGAAGGAAAATACATGAGACT
>280721 NS=11 contig=separate
CTGTGTGTATGTAGACCGTGTAGGTACAATGTTTGTAGAGGTCAGAAAAGAGTCATATCCCCTGTCACTGGACTTACAGGTGCATGTGATCCTCTGTGGAGGTCCTAGGAACTGAACCCAGGTCTTCTGCAAGGGCAGCAAANNNNNNNNNNTTTTTTTTTTTTTTTTCAATGCAGTTTATTTAGGAACCTTGAACAAGCATCTGACCCTGGGGAAAGCCAGCCCACAGCTTAAATAGCCTCTGGGTAGCCAACCCCAGCGTGCCACGTGGGCAATGCAGATAGGTCCACATGACT
>280722 NS=57 contig=separate
CTGTGTACCAAGATCATGGAAACCTTCGTGGTGGCCATCTGTCCACTCACAGTTTCAAGCCACTGCAGAATTTTGGATTTGTCGAGAATTCTCAGTTTCTTCCCTTAGATTGACTGAGACCCTGACTATTGAGACGTCCANNNNNNNNNNAGCCATTGGCAAAAGTGGAGACAATGTCTGAGCCTGGGGTCAGGGTCACAGAGGTTTCAATAAGGTCAACATGAACACCATAAATTAGCACACTTGGAGGGTCGGTGGTCACTGGAGGGTGGTTGGTCCTTCTGTCACAGGACT
>280723 NS=98 contig=separate
ATGTGTTTTAAGGGCAGAAACTTAGCCTAGGAAGTACGGTATGAAACCAGGAAGGGGTGCACATCCAGAATGTTCAGGAAGACAGAGTAGCACAGTTTAACCCTTGCTAGAGGACAGCGGGATGATAATCATCTTAAAAGNNNNNNNNNNGTCAGGAAAAACTGGCAGGCTGTAGAACAGGAGAGACTGGAGAGAGAGGTGACCCTGAAACAACCAGCCCTTGCCAGCCAGGGACCCGGGAAATGTGGCAAACGTCTAGTCCTGTGATTTCATGCTCTAACTGTGCACCTGACT
>280724 NS=116 contig=separate
ATATGCTAAATAAATGCACGAGAAGCAATGAAACCACACCGGAGAGAAAGTGGGAAAGGGGACTTGGAAAATCCAGGAGAGGTAGTATCCAAAGCCAGAGAAGCAGTGTTCAGAAAGCAAGAGGAAGTTGCTACTACCATTAGAGGCTGCCAAGAGCAGAAGTGAGGGAAATGGTTGTTGGGATGGGGGAGGAGACAACGCACCACCAGAAGGAGCAACGGGAAGAGTGGTGTGGTCAGAAGGTGACTCCAGCTACAGGAGAGATGAAAAGAGGGTGCAGAAACTCACCCGACT
>280725 NS=120 contig=separate
ATGTGTGTGTGGTGTGTGTCTTGTTTGGATTTGTGTGTTTAAGTGTGTGTATATGCTTTTTGTGTCTTATATTTGTGTATGTTTGAGGATATTTGCTGTTTATAAATACTTGCTTTGGTGTATATATGTGTTCACAGTCCNNNNNNNNNNATGTATTTTGTGCATTGTGTTTGTATGTATACAGCTTGTGTATCTGTACATGTTGGATGTATGTTTGTGTACTTACAGGCATGTTGTAGTGACTTCATACGTACATTTCTGTTTATTTGTATGCATGTTTACATGCATGTGACT
>280726 NS=109 contig=separate
CTGTGAAGAGCCCCAGCCAGGTGGGAGCAGGTGAGCCCCGTGTTGGCCGAGGCCAGCAAAACCAGCTCAAAGATGCCAGGGTGTGGGTCAAAAGGGGCTCCTCTAGGGTCCAGGGCAGTTGAAGGGACCCAGGTTCAGATNNNNNNNNNNAGATCTCTGGAGGAACTGGGAGCAGTTCAGAGAGGCTAAATCAAAATCGCTCCAGATTCTCAGTGGATGTACACAGTGTACCCAGGAAAGGGTAAAGGGGACTGTCACAGGGGCTCAGGGAGAGCCTGAAAGGATCATCTGACT
>280727 NS=73 contig=separate
CTATGACATCAGCACCCCGGAGCGGAAAACAGAAAGATCAGGAGTTTAAGGTGATATTTCTTGATAAGGTGAGTTTCAGGTCGGTCTGGGATGTATCAAATCTCATTTGAACAAGAAAAAAAAGTATAAAAGTCAAAAGGANNNNNNNNNNGATCACTCAGTTGTTAAGAGTGCTTTCTGCTCTTCTGGAAGGCCTGAGTTTGGTACCCAGCACCCATTCTCTGCTGGCTCACAGCTGCCTATAACTCCAGGTCCAGGGGATCGGACACTCGCTCCTTGCCACCTGCACACGACT
>280728 NS=120 contig=overlapped:23
AGATGGCTCAGCAGTGAAATGCTTGGTTGCAAGCATGAAGATCAGTGCTCATATCCCCAACGGCCACACACAAAGCTGTACACAGCACACATACAGTTTTATCATTTCAGTTTTGGAGGGGCAGAGATGGGGAGCTCTCTGGGGCTAACTGCCTAGCTGAGTTGGTGAGCTCCAGATCCAGGGACAAACCCTGTCTCAGAAAATAATGTGGAAAGCAATAGAGGAAGACACCTGACATAGCCTTTTGCTGTCCACACGACT
>280729 NS=85 contig=separate
CAGTGTGATGCAGCCATGATCATTCAGGCCTTTACAGCCATTGAAGCAGGACATTCTCCCCAAGCATGGTTGGCTACCATAAAAAGCTAAAATGTTACACTCAGGATGCGAGGCTAAGCACTGCTCAGGATGCGAGGCTANNNNNNNNNNTGCGAGGCTAAGCACTCAGGGTCAACCGCTTTGGATCCAGAGAAGAGCATGTCTGGTTGCATGCGGGTTGATGCCCCAGGTCCCGCCTCTGAGAAAAAGGTATCAGACGGATCTGATGCTCTTTGGGTGGATGACACCTGACT
>280730 NS=44 contig=separate
ATATGGATTCATGATTTATGTGCCTTCTGCAGCTGACTAGACTGTTATTGTTTGTTTTAGACTGCTGGGGCTAAGTGACAAATGATTAATAACAAAGGCTTTAGTTTTCACAATTGTAAACTCTGGAAAGTCTAAAGTTAATNNNNNNNNNTTCATAGGATCTCTTCAATAAGGTTCTGAACCTATTTATAAGGGCTTCACCACCCATACCTGAGTACCTCCCAAATATCTCCTGCAGTTCTGTTACTTTGAGTTTCAAGACTTCTACATAGGAATTTTGGGAGGACATAGGACT
>280731 NS=70 contig=separate
AAATGTTCACATTCTGTAGCGCAGATGAAGGCCAGACACTCGCTGCCGTTGCTCCACCTTTATTTCAAGCATGTGCTGTTATTAAGTCTAACCGCCACCTTGTACATGAGCACCCCGGAACTATTTACCTTACGACGAAANNNNNNNNNNCCGCCCCTGGTGGTCCTACCCTTCGTTTCTAAGAATTCAGCTTCTCAGACGCAAACACTGTTTGTGTTCTCAGTTCCGCAACTGAGCTGCGGGAGTGGACGTCGGTATCTCGAAAGGTATTTATGCTTCCGTGTTCACTGGACT
>280732 NS=128 contig=overlapped:24
AGATGACTTCATCAAGACATCACGTAACAGCACAACCCAAAGTCAAAGACCAAGAAAGAATCTTTAAGACAGAAAAATATAAGACTATCATCCTGTGTTCAAGGGAACACTAACATAGCTGTCAGCAGGCTCTCAGCAGAAACGCTGCAGGTCAAGAGAGAGGGACCATGCTGTCACAGAGGCTGCACAGATGATGATGGTCCCAAGAGAGTTCTTTGACAATGGCATTGTAAGCAGCATTTGTATAAGAACACTAGACT
>280733 NS=86 contig=overlapped:105
TAATGTTGATAAGATTTAAAGATACAGCTTTTAAAAATGTTTTAAGTGTATTGTGTGGATTTGCCTGCATGTGTGTATGTATGGGCACCAGGTGCATGCCTGATACCCATGGTGGGCAGAAGAGGGCATCGGATCCTCCATAACTGGAGTTATAGGCCATCATGAGCCACCATATGACT
>280734 NS=34 contig=overlapped:23
AGATGCTCCGCAGGCCATGACATGAGGCAGTTGCTTCCATAAATGTCTGCAATGGCCTTTTCCAGTTCAAATTCATAGAAGGTTTTGCACAACCTTGCTTTGACTTTGAGGCCCTAGAGATTTCAGACCATGGTTTATGGAAGCAGACCTTAAACTGAGTGAGAGAGTGGTTGCTGTTGAGGTTTGGGGCTGTGGAGAATCTGGGAAACTACTGTAGAGTTTCCATTGTAAAAGACCAGACATATTCTTCTTCACAAGACT
>280735 NS=64 contig=separate
CTGTGAAACAGCAGGGAGAGAAAGAAAGAGACAGAGAGACAGAGAGACAGAGACGGTGGGCAGAGCAAGAAAAGCACTGCCTTTCTTCCATGCTCAGGACATCCTCAGCCTAGAGCGTGTCCACCCACCTCCTCCACCCCNNNNNNNNNNTGCTGGTGTCCAGCAGAATATGGGGTGCTGGGCCCTGTCCAGAAGAAGATGGGGTTCTGGGCCCTTGTCCTTAGTGAAACTGTGCAGCAAACCTCTTGGTGCCCGGCATTGCAGCCCCGTTCATTCAGGGGCTGGCATCTGACT
>280736 NS=84 contig=separate
ATGTGACTATCTACCTCACACAGAACCTCTCTGAAAAGAACTTACTACATCACTGTTTGTCCTTTCTAGAGCCCAATAAGTATCTTTAGGGTTTCTTGACTGCAGTCTCTCCATTCAAAAAGAAAAAGGGCTTACCTTGTCCCCTAGGCCGGTAGGGGGTAGGGGTAGAGGAGAGTAGTGTGGATGACACCCAGTCCAGAGAAACATTGCCAAAATACACTTTCTCCGAAGATGTCGGTGTTTATATCCATCAAAACTACCAAACGCGGGAAGGCTTCGACCCCACATCTGACT
>280737 NS=93 contig=separate
TGATGTGTGTCCCATGTGGCCTTGTTGCTTCTTAGTCAATTTCATGCCTTTTCCTGCAAGTGAAGAGGATGGGGGTGCTGTGAAAACATTTCAACCAATCTTTAGAAAGCTGGGCAACACTTTACATCCTAATTTCTCCANNNNNNNNNNTTTCTCTCTGCTACAGTTTGCATCTCAGATGTTCCCACAAGAGGCTCAGGGATCTGAGGCTTGGTCCCCTTTCCCAGTGCCATTAGGAGAGGGTAGAGACTTTAAGAAATAGGGCCCTAGTGAGAGTCTTCCAATCACAAGACT
>280738 NS=6
TTATGATGGAAAACCATAGTTAACCCATTGTTAGCTATATTCTGTGAGATTGCTGCCTAAATAAAAGGCTATAAGGCAATGCAAAAATCCTTTAACTATCTCTGAAGTTCATATCATGACTCTTGGGTGCTTTTTTTGAA
>280739 NS=122 contig=overlapped:15
ACATGAAGGATCCTCGGCTGGAATTCAGAATGATTGTCAAGTGAATTGTAATAAGTATATACATAGCAAAGTGAACACTGGAGTTTGAATTGGAGAGTCTGGAGAGAATGCAGAAATAGAGGCAGAGTGCAGACGCATGAAACTAAAATGGGGGAAAGCCAAGTTCTTCTATCTCACGATGTGTGTGCAAGAAAGAGGAAGGCTGGGGGCTGAAGAGAGGGCTTGACTGCTCTTCCAAAGGATCTGCGTTCAATTCCTGTCATCCGACT
>280740 NS=34 contig=separate
CGATGCCAGCGGAGATTCACAATGAAAGCCTCTGCACAATCAACTTCCCACGGAGGCTGAGCCCAGCGGATCCAGGCTGGAGCTGTCACTTGCGGGCTGTTGATTTTTCCGATCCTCTCATGCTGGTTAGCCAGGGAGAGNNNNNNNNNNTGTTTGGCCGGTCTGCAGGTATATTTACATCCCGCCAGCAGGAGGTTCGGGAGAGGCGGCGCAGCCTTCAGAGCCGGCTCACACACATCATCCACTTGGCTAAGTGTCGGGCTGCGGTTCCTGGGCTCCAAACTCCATGTGACT
>280741 NS=102 contig=separate
CCATGCAGACATGAACTGTAGACATCGCATGGGTTGGACCTCATGTGGGGGGCACTGAGGATGTCTTCTATTAGTGGCCAGTAGTATTCACTGTATCCGTATTTCCAAAGGTGGTACTCTAGCTCCTGCCATTTGTAACAATNNNNATTATTTTTTTTTTTTTTTTTTTTTTTTTTGTTTTTTTTTTTTTTTTTTTTTTTTTTTTTTTAGTTCAGATCCTATTTCTGTTGCTGGAGTTTCTAATGCTGGAAAGAGAAATCATGAGACT
>280742 NS=84 contig=separate
GGATGAGCTTTGAGATTTCAAAGGCTCCTGCTAGGCCTAGCCCCTCCCTCCTTCCTTCTCATTGTCCTTCTCTCTCTCCTCCTCCCTCTCTAGCTCCTGCCACCCCTCACTCGTGCCTAAGGATCAGACACAAGCTTGCANNNNNNNNNNACTGCTCCATGTCTTTCTGTCCGGCTGCTGCTGCACTCCCTGGCATGATGATCATGTGCTCATCCTCTGAAACCCATAAGCAAGTCTCCGGTTAAACGATTCCTTTTGTAAGTTGCCTTGGTGGTGGTGTCTCATCACAGGACT
>280743 NS=119 contig=separate
AGATGAACTTGGTGGAACTGATGTTCCTTCATCTAGCTGGGCATCTTGGGGTGGCTGGCCAGCATTCTCAAGGCCTTACAAGGCTTGGTGAGGAGGAGCAGCTAGCTGGCCACAGCTTAACCCGTGCTTTAACTGGATGCCGGGCCCCGCTCCTGCAGGGACCCTCTCTGGAGCTGATTCTTTCTGTGTGAGAGACAGACTTAGGCTTCAGGGACCACATCCAGCTCAGAGCCTCTGTGTTCTGAACCTCAGTGTGCCACGGGCTGTCCTTCTGAGAGGTCACTGCACTGGACT
>280744 NS=78 contig=overlapped:31
CAGTGTAATGCAGCCATGACCACTCAGGCCTTTACAGCCATTGAAGCAGGACAGTCTCCCCAAGCATGGTTGGCTACCATAAAAAGCCAAAATGTTATGCTCACGATGTGAGGCTAAGCACTGCACTCAGGGTCAGCTGCTTTGGACCCAGAGAAGAGCATGTCTGATTGCATGCAGGTTGATGCCCCAGGTCCCGCCTCTGAGAAAAGGTATCAGACAGGTCTGATGCTCTTTGGGTGGATGACACCTGACT
>280745 NS=87 contig=overlapped:9
ACATGGTAGTTCCTTTCCTTCCCAGTAATCTTTTCTTCATGGAGCAGTATAAGGCTCTTGACAAACACTGAACATACCCTGGCACCATGCTCTTCAATTTCCATACTATGAGCTAAATATCTTTCTTTCAAAACGACCAAGTCTCAGTGTTTCTGTTATAGGAAAATAAAACAGACTAAGATAAAAACGCAATGTCTTCTTGGAAATGTGACTTAGCAGTTATGAACACTGACTGCTCTTTCAGAGGACCTGGGTTTAATTCCCATCACCCGACT
>280746 NS=62 contig=separate
CCATGATTCGATAAAATTTCTTGAATTAGAAAGAAATCTCTTCTCTGCCTTCCTCTTCCCCATCCCTCAACATGTCTTAATCTGCTCTAAATATTTCACAGAAATAGAAATTCAAATTACATGACTTTTAGATCTGGTTCNNNNNNNNNNAACTCATTTCTTTTTCATGACTAGATAATATTCCATGAGATGGATAGAGTATGTTTTGTCAATTCATCAGTGATTGATAAGGGCTTATTGACAGGTTGCTCCGTTTTAGGCTATTACGCATAAGGCCACCATGAACATTTGACT
>280747 NS=92 contig=separate
GTATGGGTGAGGGATTACTTACAGGAACAGAACTAACTCAAAGGCAGCTGCATCACCAAGGCTCACCCCCCAGCATGGATGGCATCTCAGAAAAGCTGGGAAACCTGGTGCACATGGAACAGCCAGCTGTCAGGCAGCTCNNNNNNNNNNAAATGCCTCAGTTGGTCTAAACCTCTTCCAAGCAGATGGTCTGAGAGTTGCACACTACACTCCTTCTTCCAGCTCTTACATTCTTTCCTTCCTCTCCTTTCCAATAGTCCCAGAGCCTTGGAAGGAGTGACTGTACATGTGACT
>280748 NS=85 contig=separate
ATGTGCAGATTACACTAGAACAGAAACTCATTTTAAGAGCAAATTGAATAACATTTTCTCCGGACACTGATAAATCAGCAGGAAAACATAGAATGTACTGGCAGACTGATTGTAAACTTTTGCAAAATAATCACTTTAGGNNNNNNNNNNATCCTTCTAGCATTCATAGGAAGAGTAACTTTATGTTCAGCATGTTCTTACCATGTTGGAAAATGTTCTACCAGCGAGAAGCATTCCTTTTGGGGAGGAAGCTCCATTACTATCTGGGTACTTAAGCTGGGAACACACAGGACT
>280749 NS=16 contig=separate
TCATGAATCAGGATTAACAGTGAAAATGAACATCTTATCAAAAATAATCTACAGATTTAACGCAATTCCCATCAAAATACCAATGCAATGCTTTACAGAACTTGAAAGAACAATTTTCAATTTCATATGTAAAAACAAACNNNNNNNNNNAGATCTTCTGGAGGTATCTCCATCCCTGATCTCAAGTTATACTATAGAGCAACAATAATAAAAACTGCATGGTACTGGCATAGAGACAGACTGATGGACTGATAGATTTGAATCAAAGACCCAGAAATAAACCCACACACGACT
>280750 NS=91 contig=separate
TAATGAGCAAATTCTGGAGACAATTACATTGTCCTTACCTCCAAAGGCTTGTCTTTTTGAAAACGTCTCCGAGTCAACAGTGGCCTAATGTTCCCTTTCTAAGCCAGCATTACATTTTTAATTTGCTAAACACTCAGCTANNNNNNNNNNTTATTCAGCCTAATCATTATGATTCTCTGGAGACTTAAGAAATATTGTTGATGAGCTCATTCAAGTCATAGATCAGGATAGGAAAACACTCGAGTAACATTTATGATCATGTTGCTCAAATCTTCTAAGAGTTAGCATGTGACT
>280751 NS=104 contig=overlapped:3
ATATGCTACTGGAGGAAGCCAGCAGCCCCGCCCTGTCCCACTCTGGAAGCTGTGCCCAAAAACCAACATGGAAATTTTTTTTGGTTAATGGAACCCAGCCCTGGGTGTGTATGTGTGTGGCAATGCAACCCAATCTCAAAGTTTAAAAGAAGTTCTGTTCAATCTTTAAAAAACGAAGAGAAAAGAATACAGTATAGGATTCAATAAATAGGAAAGAAAAGTTACAAAATGATGCCAACTTTTTCCTTAATATACAAGAGAGAAGACAGGTTCATCGGACT
>280752 NS=26 contig=separate
CTATGAATGGTTCTTCTGACCTTATATCCTGCGCAAAGAACCTTAGCACTCAAATCAGGGCTCCAGTCCTGTCATATTTTTTTCCTCTGTCCATCACCTCACAGAGTGATGTTTCCAACACTTTGTGTGGCTTTTTGCCCNNNNNNNNNNGTTGTCCCCCATTCCTCACCAAATCCTGCTACCTGCTCTTGTATTCGCATCATATGTAAAGATGTGCCCACAGCTGTTCTTGGTTTTCGGAGCGAAAGGAATTTTTGTTGTAGAGAATGTGTCTGGCCAATTTTGCACTTGACT
>280753 NS=76 contig=separate
AGATGTTTGTCTGATTCTCTTATTCTCAGTCCAGTCTGCTTTGGTCAAGTTCCCTACCTCTTTGCTATGAGGGGGACAGAGTCAATCCATTCATTTTGGAGGCTTTCCTGCTCAAACATATCTATTCAGGGCTAAGAAAANNNNNNNNNNTTTCATTCTCATATACTGCTGAAAAAAAATAACTTTTAAAAAGAAGTCTTTGAAGAAAGTGTAGAGCTGCTGCCCACTTTACAAGTTTCCTCTCTTCAAAGACTTGCAACTGCCATAGCCTAGGAAAGATGTGCACACAGGACT
>280754 NS=102 contig=separate
CTATGAAGTAGGCATGCTTTCGTCACCACAGTAGAGATAAGGTACAGATACCTTGCTGGCTTTTCCAGGGTCACACTGCTAAGGAAATATCCAGGCCCTCGCGCTCTTAAATGTCACAACTACTGGCATCTAAACGTCTCNNNNNNNNNNTCTGAAGAGGTGGACATTGACCGCACCTGACATGTGCAGACAGCGAAGAGTTGAGGGTTTCCTGATAATTAGTTTTCAATGGAACAAAGATTACCTTCTAAATGTCATGCTATAATTCTTGAGTGTGTGTGTGTGCATGTGACT
>280755 NS=115 contig=overlapped:10
CTGTGTGGGTGCACACACACACTTAAAAGATGTGGATTTCAGCCTTCGTAAAAGAGACCTGGAAAATATCTGACCAGGAGAAATAAGTGGTTTACGATTTAAAGAAAAAGGGTGGGGCTGTAGAGATGGCCCAGTGATTAAGAGCACTGGATGCTCCTCCAGAGGAGGAGCTCAATTCCCAACACCCACACGGTAGCTCACAACTGTCTGTAACTCCAGTTCCAAGTAGAAGATGTGCTCTTCTGGCTTCCATGGTCACCAGGAACACATGACT
>280756 NS=71 contig=separate
AAATGGTGGTTATAAATATGTCATTGATATTCCAATTCAAGGGAGAGCCAGAAATCTGCTCTAAACATCCAGTAGCTAAGCTTCGGAAAGTAAAATGAGGCAATAACAACATGAAGAAAAATCACTGGAGGAAGGGCTGGNNNNNNNNNNACTCCAGACACGTCCAATTAACATCAGTTTACAGCTTTGTTGATGTTTCACTAAAGGATCAAATTTATCAAGCCATTAATACAATGCAAGAAAAGTCACCATGGTACTTCCATTAGAACTAGTATTGGTGTGGTGCATTGGACT
>280757 NS=124 contig=separate
TCATGTCTTCTGGGTATTGGACACGGTGAAGTTTCCTTAGTGCTGTTTATAAGCGTGTGAGTGGGAGCTGGTTTACAAGATCAGGCATCCTCACCTACGGCTATATCACTGAAGAAAATGTCTCTCCTTCCCCATCAACCATTATCTGCNATTTGTCCTCAGAGAAGGAATGAGGCCTTGTGAGCAGCTCCTGCATCACGCCAAGGTGTTGATAGGCCAGTCTTGTGGCTGGCCACTAACGAGTTCAAAAATCCCTGCCAGCTATGTCTGGAAGTCAGTATCACGCACACGACT
>280758 NS=117 contig=overlapped:17
TTGTGCTCTCTTTAGTATACACTGTACATGGTACGTTTTGACTTGTGATTGTGTGGTGAATCCTTCCTTGTTACATGCTATAACTCTTTCAGTAACTGTGCTGGTTAAATATTTGTCAAAGTTACAGAAGCTATAGTCATCTGGGAAGAAAAAAACCTCAATTGAGATAATGTCACTTGAATCGTAGCTTGTAAACAAGTCTGTGGGTCCTTTCTTTTCCACCTTTATTTTAGTCATGGTGATAACTACATACATACACACATGACT
>280759 NS=111 contig=separate
CCATGCCCGACCTCGGACAAGGGTGGGCTTAACAGGGTGGCCTGTGGCAACCCCTCCCCCAAGTCTAGAGCCGAGGGAGGGGACAGGGGAGCTGAGAACAGAGGAAAAAAAGATGGGCGAAGCAGCCGGGGGACAGGCAGGGAGCAGGGTCTTCCGTCTTCCTCAGGGGTAGTAGGGAACAGAGTCAGCGGTGGCCCTGGAGGTGGAGGAAAGACACAGCCTGGGTCACAGGCAGCTCCCCACCTCTCCAGACAATGACCTTTTCCCCACCTACTTGTTACCAGGGACACAGGACT
>280760 NS=15 contig=separate
AGGTGGTCTGGCCTGTTAATCATGGAACAACATGCTAATAAGGAGAATACAAGCTTTTCCAGAAGTTTCTAGAACAAAACAAAACAAAACAAAACAAAACAAAACAAAAAAACTGTTGCAACAACTAATCGATTGCTGGGNNNNNNNNNNTCTCTCTCTCTCTCTCTCTCTCTCTCTTCTCCCCTCCCTCCCTCTCTCTCAGTGTAAGTGTGTATATGTGTGTGTAGAACTGTTTCAGAAGCCTCTGCCTTCCTTCCACCTTACAGTGTAGTCACTCAACGATGACATTTGACT
>280761 NS=64 contig=overlapped:105
GAGTGGAAGGACTGCTTAGTAGTTAAGAGCACTTACTGTTCTTCCAGAGGACACGAGTTCAATTCCCAGAACCCACATCAGAAAGCTCATAACCACATGTAGTTCTAGCTCAAGGCCCTCTTCCAGCTTCCGTGGGCACCCCACCCACACATGGCATTGACATACATATACACAAGACT
>280762 NS=69 contig=separate
ACATGCGCGCGCACACACACCAAAACAGTGCAGATGGAGAATGGTATGACCGTTATGAGCCAACTTTTGCTGGAAGACATTATTCTCCAGACAAAAGAAGATTTTATGAGCGCTGAATTACTACCGGAAACAAAAAGAGGNNNNNNNNNNTTTTTCCAGGGCTAGAGACATGGCTCAGTGGCTAAGAGCACTTAGTCCTCACTGAGGATCTGAGTTTGGTTCCTCCACTCGTGTTGAATTACTCTCAACTGCTTGTAATCAGATTCTGGTTTTTATGGGCACCTGCATTCGACT
>280763 NS=85 contig=separate
GCGTGTGCACAAGCGCACGCACACACACTCCAACTGTCTTGGAATGTTAAAAACGAAAAGGATAGAAGAACTGATCAAATTAAATATTTGTAAGATAAACACAAAAAATATTCCAGGAGGGGAAAAATGGCAAAGAAAAGNNNNNNNNNNATAGCTCAGCAATTAAGGTAGTTTATGTCTTTGCAAGGGGTCTGGACCTCACTCCCAGCACCTACATTGGAGTTGCGCATTGCCAGCTGTAACTCTACCTACAGGGCATCCAGCGCCTCCTCTGGCCTCCAAAGGCATCTGACT
>280764 NS=100 contig=separate
GAATGCGTCATGCCCTCTGTTGGGTTGCATCCTCCTCACACTAAGTCAATGGTAAATTGTGGGTATATGCTTAGTTAGATGCTAAGTTTAATGATTCATGCATATCTTCTCTTTGTTACTTATCTTAAAACATATCTTTTNNNNNNNNNNACAATCAATAAACCTATATAATTGAATTCTTGAACTGAAGGTCCAGAGCTCAGCCAGTGGACACTCCTTTGAGTCTGGAAATGGAGTAGTCTATACCTTTTTTACACTCAGGTAGGTAGTTGGAAAGTGCTGAGACACTGGACT
>280765 NS=38 contig=overlapped:40
TTGTGCAATTATCCCAGTTTCCACAAATCCAGACAGGAGAGCCTAGAGCAGGCCTCGGCTGTGTGGTGCGGCCCCTGGCCACGGGCTGCTGTGCTGGCTACTGGAGACAGCTGGAGCACTGTGCCCTTTGTGTACCTAACATTAGGAAAGACAACAAAAACACATCGTTGCCTTCATTTTTAACGTGCTTCACTATGTTTATTTATCTCATGAGAGAGGCGCACAGACGCCAGAGCACTTGACT
>280766 NS=54 contig=separate
TAGTGCACCCCTGTAATGCAAGCACTTAGGAGGTGAGGGAAGAGTCAGAAGTTAAAAGCCAAAATAGGATACAAAAGCCTATCAAAGACAAAAGAACAGAAGGAAGGCTGGAAGAATAGACAGGAAGGAAAGAAGAAAAANNNNNNNNNNTATGAAATTTCAATAAACAAGGCATTTTAAAACTTAAATGTCTCATTGAAAATAAGATGCTTAATAGTTAAGGATCTACTTAAAGAGCCACTTCTTTAATAGTAAACTGTAAATGCCACAGGCTTCAGTATAAAACATTTGACT
>280767 NS=72 contig=overlapped:89
AAGTGTCTCTTACTCCTGAGAGTTTCCAGTGTGCCGTCTAGCTAGAAAATCCAAAATCGCAAATATTGAGTGTTCTAGAGTTCTACGGTGAGCAGAGAAAAATACCAGGATGTGCAGAGTCCCGAGCCCTGCTGCTTCAGAAAGGGATGCCTCTGTTGAGGAAAGACTAGATGCTGTAGACGCTGTCATGTGACT
>280768 NS=76 contig=separate
GTGTGACTTACATAGTTGTACTGTATCAGCTGAGGGCACAGGGCAGGTAAACATCTGTAAACTCTCTGTGTGCCGTGCATCGGCTCTTAGCATCAGAGGTAATATATGTGTACATGCTCTGAGTATTTGTAGTTATTTACTTNNNNNNNNTTTTGTTTGTTTGTTTTGGTTTTTCGAGACAGAGTTTCTCTGCGTAGCCTTGGCTGTCCTGGACTCCCTTTGTAGACCAGGCTGGCCTTGAACTCACAGAGATATGTCTGCCTCTGCCTCCCAGAGTGTTGGGATCATAGGACT
>280769 NS=132 contig=separate
CAGTGTCCTCCTTGAACCCCAAACCAGAAACTTTTCTGGACACCTTCATAGACATACTCAGAAATGTATTTCTATAATGATTCTAAATACAGTCAAGTTGAAATTGAGATTTACCATTGTCCCACAAGAGTAGCCTTTTCNNNNNNNNNNTTCCTTTAATTCTGAGGTCTACATGAGCTTTTTCATTCCTTAAATGTTAAAGGTTTCTTAAGACGTCTGCTACACTGCAAACCACTGTGTTTACAAGGCAGAAAGGCTAGTGCCTCAGTTCCACAAATAATACAACATCCGACT
>280770 NS=60 contig=separate
CTGTGGAGTCAGAGCTTCTCAGTGGCTCTCTGTACCCTGGGCCCCTTCTCTCAGAATATTTGTGCAACAGTTCTCTGTTTATATGCTACAGGTCAATTATATCGCACTTCTGACCTGAGGGTTTAGGAATTGTCTGTTTCNNNNNNNNNNCTCATATTTTTGCATCTTGGTATTGTTTCTGTTGTGTCTATAACAATAGCACTTTTCTGAGCTGTTTTAGTATCAAGATCTTAAGCATTCATTGAGCTGGGTATATGGGTATACACCTGTCTGTGTTAAAGGAATCACAAGACT
>280771 NS=62 contig=separate
AAGTGATTCTGCATGGTGGAAGACATGAGCAAATGGGTGCAGAAAAGCCAGTGTGAGCAACTGGGAGCCTAATGAAGTGATAGCATATGATCATCATCCAATAGGAATACCTCAGCAAAGCAGAAAGGACACAACATCAAATTNNNNNNNNNNTGGAGAAATGATTCAGCAGTCGAAGAGTGCATACTGCTCTTCCTGAGGACCCAAGTTTGGTTCTCAGGACCCACTTTGGGTGGCTCATAACCACCTGCAACTATAGCTTCTGGATGATCTAAAACCTTTGGCTGCCATATGACT
>280772 NS=70 contig=overlapped:12
ATGTGACACATGTGCCCACACCCACACATGAACACACATCATCCCCCTAACCACACATTTGTTCCTAGCTTGCAAGTTTACAACTCGTTTTCGTATCTCATTTTGTTTTTAAGAGAAACGTGGGTGGACAGCGGGTTAGACGCAAGGCCCATGTCACAGGGGAGGAGGCGGTCACTTGGAGAGTTTTGCCTTGCCTAAGTTCACAGCTTCAACGCAGGTGCTGACCCTGAGCCGTCTGACTCGGGCTCAAGGGCTACCCCACTCCATTCGACT
>280773 NS=64 contig=separate
GTATGGAAAATAGAGGAACAGTGGTGAAAGTTGATTGTTTCCTTCTACCATGTGGGTCCAGGGGGTGAATTCAGGTCATCAGGCTTACTTGTTGACCTTTGCCTATTGAGTCATCTCACTGACGAATCCCCTTCATTTCANNNNNNNNNNGCTTTTTAAACAAATCTATAAAAAAATAGAAAAATCATAATCTGCTGCATTCTCATCTCTTTCTGTAATTCTAATTACATGTGTGTTACATGTTATGCTGTTTAGATTTGTCAACTTGACACAAGCTGCAATCGCCATCCGACT
>280774 NS=65 contig=separate
TTATGTAGGATTTGTCTATTCTAGTGGATTGTATTCTTTCTTACAATCTTAAATATTTTTTGATTAAGGCTTCCATCCCTTTACCTTCTTCAGCAAAAATAAACAAGCCATATGGCCTAACGGCCTATCTTACAAAGCAANNNNNNNNNNTATAACGCCTGGCTTTCTTTATTTGCTACCCATTCAGTTGCCCAGTGGGTCCAAGACTGTTCCTATTCCTTCAAAGAGGGCTCTTCTTGGGCAAAGGAAATGCTAAGTGCCTCCAGATGTGCTCAAAGAATGATGCATATGACT
>280775 NS=123 contig=separate
CCATGACATCAATAAGGGTACAATGTGGGAAAGAGAAATTCTGTTCAGACTAAAGGTGTTTTAAATTTTCAAGAAGTTCTCAAATGTTGTGTCTACAGTGGCTGGAATTTCTTCTTCAGTTGCACCAATGTAGAGGTTGCAGTTGCTGAGGTCTAGGAGAAGGAGTTCAAGAATATTTTCTCTGAGCCAGTACTTTGCAGTGTCACCGAGGCCCCAGGCTCTCAACACTCACAAGTGGCATTGGACACAAAAGCCTACCCAGAAAATAATTACATCTCAGCTAGGCATAGGACT
>280776 NS=130 contig=overlapped:31
GCATGCACTTTACCCTTAACCAGTCTCACCCTCTGCACCCCTTAGGGGTTAGTTCTTGTGGGGCAGGAACTCTCCTGCCTTTTCGCTCAGGCCCTGCTTTCTGTCCAGAGACCCACTGAAGAACCTCTAGGCTCAGGAACATGAATTGGCACCATTACTAACCCACAGCCACCTAGCACCAGCTCTGGAAGGCTCAGATTTGGACGTTGCCACCAAAGATGTCCAAGCTGAAAGCTGTGGGTGTCCACTGGACT
>280777 NS=84 contig=overlapped:101
ATATGTTGTGTGACCAAAGTGACTCCAGGGAGGAAGAGTTTATGTTGGTTTACAGTTCCATGGGAAGATCCTGGAGCCGTGTGGGGAGTTACGGCACGCAGGAAGTGGCAGGAGCCGGCCACACAGGGACTACGACTTCAACCATGACAGCCACACAGGGACCACGACTTCAACCATGAGACT
>280778 NS=96 contig=separate
TGGTGTTGTATCGGATTCAATCCAAGGCTTCCCACAGCCTGTGAAAGGGCTCTACCCCTGAACTACATCTCCACACTTATTTTACTTGAAACAGGGCGTTGCTATATCACTTAGGCTGGTCTCACACTTCCCCCATCTCANNNNNNNNNNATCACTGCTCTCATCTCTGCCTTCTATTTTAATGCCCTTTTCTTTTTATGGTCTCATATTCACCTGACATTTTTAAAAGGCAAGGCATGGTGTCCCACACCTGTAATGCCAGCAGTCAGGAAGCTGAGGCAAAAGCATAAGACT
>280779 NS=116 contig=overlapped:84
CGGTGCTTTGCGTAGCATTGTTGCAGATTAGAAATCTAGTAATACGTTAATGGAAATATGGGCCGGGCATGTGGTCACCCTTACAAGATAATCCCACGTCCTGCCAGAGTTTGTTTCAATTACCACTCCAGCCAACAGCTGTACCGGGAGCTCCCTCTGCCCCTCGGCTTTGCCTACGCTGTCACGTCAGTCATCTGACT
>280780 NS=125 contig=overlapped:39
TAGTGAGAGCTTAAGATGAGGGAAGCCTCCTGTTGGCCCCGTGGGTGCATTGTGGGCCTATTGAATATGTGCTTCCCAGTCCATGTGGAAGGACACTCCTTGCTATCTATCAAGGCTGTACAGTATCCGTTCTGATGCCGCCAACTAAGCTTCAGAACTATGGAGTAGATCTCCCAAGGTTCTTCATTTAACAAGTACAGCAAGACATCACGGCAGGACCGGGGCTAGAGCCCTCACACCCGACT
>280781 NS=63 contig=separate
ATATGCACATTTTTAAAAATGAAATAAATCCTTTTTTTTTATGAGAAAAAAGGAAGCCGTGATCAGGCAGAGGCAGTAGCTCAGTCAATCAAGTGCGTCCATTAAAGTCATGAGGACTTGAATTCAGTCTCCAGAGCCCACAGGAAAGNNCACAGGCTTGAAACCCCAGCATTAGAGAGGTAGAGATAGGGACTCCGTGTTCAGCCTGCTTTGGTGAACTCTAGGCCCTATGGGAATCTGTCTCAAACGAAGTGAACAAACAACGCACACACCAATACATAGACACACACGACT
>280782 NS=70 contig=separate
ACATGCCACCCTTGGCAATTTTTTTCATCTTTCTAATGAAGCTAAGAATGTGTGAACCCAAATCCACTACCAAGACAGAGAGACTGTTTCCATATGAAAATTCTGTTAATAATGTTGATCTAAAAAAGCTCACACTGGGGCNNNNNNNNNNGCTACTCATCAGTTAAGTTTACTGGCTACTCTTCCGGAGGACCAGGGTTCAATCCCCAGAACCTGGCAGCTCACAACAGACTACAGCCCCAGTTCCAGGGGTTCTCATGCTCTATTCTGACCTCTTCAAGCACCACACATGCGACT
>280783 NS=80 contig=separate
TCATGATTCTCTACTGCAGAAACCTGCAGCCATAGGACGCATGCCTCAGAAAAGCAGCTGCCCCTGTAAAGATGGTTCTCCTGCAATGAGGATATAACAAGGGAGAGAATGGAGGAGAAAGTACCAAGGGTTCAGTACCCNNNNNNNNNNCACGGTTTCCTTTCATACCATGGTTTCATGTTTTGAAAACTAGGTAGCATACAAAGAACTCCAAACCCTGAAAAACACCCGAAGGTTCTTAGGGGAAATTACTCCTTCCTTTAGCACATGGGGAGGACTTCTGCACATGGGACT
>280784 NS=28 contig=separate
ATATGGAGTCCCACTGAGCTCTGCTTACCCCTACTCTTCCCAGAACTCATGCATGGTCCTACCCTTCAGGACTTACCTCTGGGGCTTTGGAGCCTCTGCAGGGTGTGGCTGTGTCTTTCTGGAACTCTCCAAACACTCCANNNNNNNNNNTCCACCAGTGGGAACTGCTGGTTATGATGACAGCAACAGAAGCATGCCCTCTGTTGTAATGTTTGCATCTACATCTCCCCATTGTGTGTGGCCAGACACCAGCACAAGTGTCTGAGGCAACTGAGTTTGATGGTTCACCTGACT
>280785 NS=79 contig=separate
TTGTGGTGGAAGATATGCTTTCTCAGCTTTTCACTGTGGCTGTCTGCTTCCATGCCTTACTTGCTATTATGGGCTCTATCCCTCTGGGGACAGGATGCCAAAAGAAACTTTTTAACTTTTTATTGATTCTTAGTGAATTTNNNNNNNNNNTCTGCAACCTTCCCCTCTTCCAGAAAGAAAAGAAAAAAGAAAAACAAACAAACAAAAACCAAACACAAAACAAACAAACCATGAAACCAACATCTTGCCTTGGAAGCTGCAGTATACCCTTTATTTGCAAATGTTCATTGGACT
>280786 NS=118 contig=separate
GGATGTGGAGGATGAGCCTATTGGGGACAGACTCCTCCCCAGTGTGAGATAATATCTGAAGGTCACAGTTGTCTACAGAGGATGAGAAGGCTCTTTTGACATGCTCCAATTCTCTCTCCTCACAGAGCACATTCTAAACGGCTTCAAATGGAGCTGACAACACAGAGTCAGATCTTTCCTCTAATCATGCTGTTCCCTTGCCCCAGGGACCTAGTTCTGCAATGTCAATTTTGGAATCTAAAGACAATGCATCAAAACCATTTGTGGTTTCAAAGAAAACTGGCACATTTGACT
>280787 NS=91 contig=separate
AGGTGATATTTGGTTAGAATCTGGGCATGCTTGTCAACTAGAGGAAAAGAATCAGACATCGTTGAAAAGAGACCAGAACTGCTAACGTGAATCCTGTGCTCCATGGAAACAATGGATGCTGATCATGATGGGGCTGATCANNNNNNNNNNTTTTCAGATGAAATTGTCTGTGCTTCAGTGTGATAATAGGAAAGTATTTCCTGCAGGTTAGCACACACAGAGTGTGGGCCAAGGTGGTGAAGGCTGCATCTCAGGTGGCAGTCAAAATCTGCAACATTTAAGAGTCACCCGACT
>280788 NS=48 contig=separate
CAATGACTGGACTAGCTCCACCTCCCTGTGGTGGTTTCTTCCAGTGAATCTAGCGTGCTCATTGGTGTTTTCTGCCCATGAGTTTACAGACCCAGACTTAGAGCAAATCCATCATTAGAAAAAAAATTAAGGCCAGAGAANNNNNNNNNNGCCCCTTCACCATTTTCAGCTTCTCCCTCTAACTCAACCTCAGAGTCCTTAACCCTGGGCTCTGGGCGGTCACCAGGTAACCTCCCGGGTCCTCAAGGGTAGAAGATTCTGCCCAAGATCCCCCGCTCTGCTTGCCACCCGACT
>280789 NS=18 contig=separate
CGATGGTTTAGAACTTCTAATCCTCCTGCCTCAGCCCTTTGACTGCTAGGATTATGTGTGTGTGCCACCCGTAATGGGTCTGTGATAATATTTGTTGAGTACCAAGTATTAAAAAAATGCTTCTTTAGGCACTCGTTATGNNNNNNNNNNAAAAGATAATGAACTATGTGTGCTGCGTGGTGTTAGGCAGAAAGGCAAAATATCAAACGAAGAAAAGGAATGCAAGAGAAAGAACAGGTGTGATTATCAATTGGCAGGTCAGAAAATGTCAAATTAGCTGTGAGTCATTCGACT
>280790 NS=59 contig=separate
TCATGCTGAGGTAGCTGCGGCTGAGGGAGGCTGAGTCTCCCTCACCGGTGCCTTAGCTCTGCCCTGCCAGGACTCTCCCCAGCCCAGCCAGAGAAAGAGAAGGAGCTCTGGGTACAATCTCCAAAGTTGAGAATGGACTGTNNNNNNNNTGGGCGGGGGGGGTGGGGGGGCAGAGAGCTTTGGAAGCACCCCAAAGGGCAGGGGTTACTAGCTGGAATGGCAAAGCAGGAACCGTTCATTCTCACCCTCCTCCACCCAGGACACGGCTAAAGGCTCACATGACT
>280791 NS=45 contig=separate
TTGTGCTAAACAATAAAACTGGTAGACTTATCTTTTTCCCATCAAGCAAGCTGGGGATTTAGAAAACTCAGCCAAGGAGATGGAGTCAGTTCACAGCAGAATGGCCTCATCGCTCGAACCAGCCTGCCAAGTTTCGGATGNNNNNNNNNNCCATGGCTCATCCCAGAAAGAGGTAATGTGCACGGCATAGCTCCGGCGCCAGTGGAAGTAGCGGCGATAGACAGCCACGTTTCGGTCGAGAAAGCGTAGGTAGGCAGCCAGGGAGGCCGCACTGGGGAAGTCGTCCACGTGACT
>280792 NS=104 contig=separate
CGGTGATGGCTGTTCTGCCCTTCCATGTGAAGAACTGGCTCTTGGAATGGACTGCACAACTGTTCATCTCTCAGGTTGCAGGGGCTTTCTTCAGCTCCTGGTTTAGACTCCTGCTCTTCACAAGGGGACAGAACCCAAGGATCATCGTGCCTAGCTACTGGCCAAACATCAGTCTGGCAGCTCTACAGGGGGGAAATGTTGATCTAGTCTGGATTCGTATTTTTTTGTCTGTGGGGGACTCCTAGACAAAGGGTGGCATGTGATTTGGTCAAGGGTGGACTAAGACACAGGACT
>280793 NS=120 contig=separate
TGATGGATATTCACAGAGTTTTCCCATGACATAATTCTACTGAGGAAAATCATGTCCTGAAAACAGCTAGTACTTTCACCTTCAAACGTAGTTAGTATAGTTTATAAGAGAAATATCAACCAAAAATAAATGAACGCATANNNNNNNNNNTTTTAACCCCCATGTGTTGAACATTTTGTACTTCCAGATTCAATTTTGGAAAAATGAAAATGCTTATAGAACAAAAAGGACTTCATACAGTAGAATTTTACATGGGCTATGTACTCTTAAAACCATCCTTTTTGTCACAGGACT
>280794 NS=87 contig=separate
ATATGAGCCTCTATAAGGGCAGTACCTGCCTGATTATTATCTAATATTGTGAAGCCATATGTTTCATGTTTATATTTGGCCTCTTTAGATGCCTTATAAATGAATGGTTCCTAAAACAAGTGAACAAGAATCCCTGGAAANNNNNNNNNNAGAAGCTATGACAACAAAGGATGTTTGCTCAGAACTTCAGTCTTGTGAGGAGTTTGGAATGTTGCCAAGGTCACAAAGTATTTATCCTGGGTCACCTTTAGCTTCCTTAATACCTATTTATTGTCCTCCTTTGTACATCAGACT
>280795 NS=108 contig=overlapped:102
CAATGTAGATTAGGCTCAAATGATAAAACTCACAATTGGGAGGACCCTCTGGGGGTTGAATTGTGTTAAGGACTTCCTCTTTAGGCTCCAGCTAAACAGGTTTTGGGAAGAAGCATTGTATGAGACAGCATGGATGGAGCCTGCAACAGATGTCACAGGTGTATGATGGAAAGCATGTGACT
>280796 NS=37 contig=overlapped:76
GTATGTTTTGGCTTGGCTTCTTGTAGTTCCTTGTCATTACATGGCCAGAAGATCTAGTATTACCTGACAGCAGTGGCTCATGAAATTTAATCTTTCAAAAGTGCATATGGTTTTGTCTCTTTTTAAAAATTATTATTATTCAAGAACAAAGTGCTGTAACTTCTGTGTTGTAAAATTAGATCATACCACTAGGGCAACCATCAGACT
>280797 NS=31 contig=overlapped:16
ATGTGTGTCTTTTCAGAAATTCTTTAGCTTCAAAGAAGCATGTGCTTCACACTGCTACTAGACCACAGTGCTTCATAAAACCTGTAAATGACAATATCTGAGATTCTACCACACCTCAAGCAAGCTTTTTCTTTCATGTGTTAAGGTGGCCACCTTGAAAATGCAATTAGCTTATACCAGAGCTACCCAGGTTAAAGCTCTTGGCTCTCTGGGATTGATGTTAGTAGGCAGATGCTTAACTTGCACTCCCAGTAACCATTCATGGGACT
>280798 NS=65 contig=overlapped:9
TTATGGACTGGCTTTATAATAGTAATCTTTCCACCAGAATAAGTGCCTTGGGTAAACAGCTTTCTGTCATTATTTCTTCATTGTTCTTTTCCCTCAAGGTAAAATAGGACAATTTAAAATTTGTTGGTACCCTGCATTTTTCTGTATCTAATTATTTAAATCTTAGCAGAGAATGTATGTATGCTTACGCAGTGAATTCTTAGTAAGTGTTCTCTACCCTAGGGTAACCTCCCCACCCTTTCCTAACTTGTGAAAGACCTCCCCACCACACGACT
>280799 NS=114 contig=separate
CCGTGCGGGAAGACGCGAGGAAGGCTGGCTGCTAGGCCTTGCATGCATCCCGGCACCCCTACATCAGGAAAGCCAGCAGGAAGGCCAGGGTCCGTGTAAATGGTCCGGGCGCCTGCAGGAGCTCATCTCACACCGAGTGGNNNNNNNNNNAGTGGAAGACATTGGGGTCCAGAAGGCCAGGTCACCAGAGAGAAGGCCCTCCAGCACAGAGGGGAGGCGAGGAGGCGTGTGTGCGGATGGCAGGCCTGCAGGAGAGACTCGTGGCTGGCTGGGAGGTAGCCAGGCACTGGACT
>280800 NS=73 contig=separate
ATGTGTACAAACACAAGCAGAGGCTCACACAGACATAGGAAATTAAATTAAAAATAAAAACTGAAAAAGGAAAATATGACTTGTGTAATCTGTATCTGAAAGGGAGAGGGGAGGGAGGAAGAGAAGAAAAGGGAGCGAGANNNNNNNNNNGAGTGAAAGAGAATGAGAGAATCTGATTAAAATATAATTGCCATGGTCACAGTTTAGTGGTGACACAGAAAGCACTGGGTAATCCATTTCAATTACTTTTTTTTTTTAAATGACCTCTCATGCGGAAATACTTTGCACAGGACT
>280801 NS=76 contig=separate
ATGTGACTCCAAAGCTACCACGGCCTTAGTTCTGTTTCTATTCCTGTGCTAAAACACCATGACGGAAAGAAGCTTGAGGAGGAACGGGCTCATTTCAGCTTACAAATCTCTCAGGTCCCACTCCATCACAGAGGAAAGTCAGGGCANNNNTGGTTTCAAGGCAGGTACCCGGAGACAGGAAGTGAAGCAGAGGCCATGGAGGGGTGCTGCTTCCTGGCTCGCTTCCCATGGCTTATTCAGCCTGCTTTCTTACACAGCTCAGGACCTCCTCCCTTGGGGTGGAATCACTTGACT
>280802 NS=3 contig=separate
GTGTGGAACACAACCAGCTGTCATATAGTTTATTTCCCCTCATTTCTCCTTTACACTCACAGATTTTCTCTTTTTCAGCCAAACCAGTCCCAGGAATTGTCTGGTTTTTGCACGACTCTGGTGATTTGAATTCTGCCTCCNNNNNNNNNNAGTCTTTGCTTGGTGGTCTCTGCAAATGGGGTGTTCTGAGTCTTAGAAGTAGATAACAAGATCCCTACAAACCTGGGAACCAGACCACAAACTTTGTGTAACCTTGAGTGAATTCCTGGATGCCTTGGCAGGTGGCACAAGAC
>280803 NS=115 contig=separate
CCATGACATCCTTCCATCAGCCATACCTTCTCTTCTTCAGGCTCCGAAGGCTTCAAGTTAGCACAGACTGGTAACTGAGCATTCAAAAATGGTTCCCATTTCAGATTCAATCCATTATATTCCATCCTTGACCCCCAAAGNNNNNNNNNNTACTGCAAAAAACAAAACAAAACAAAACAAAACAAACAAAAAAAAAACATTGAGTCCCACTTCAAAAGTCCTTTAGTCTTAACAGCTACGATGCTGTTTAAAACTTTCCGAAGTTCAAAGTCTTTTTAATCTCAACACTGGACT
>280804 NS=74 contig=overlapped:13
GCATGCCTGGTGGGGGTGGAGACTAGAATAGGGCACAGGTTCTCTGGAACTAGAGTTACAAGTGGTTTTGAGCTGCCATGTGGGTACTGGGAATTGAACCCAGATCCTCTGACAGAGTAGGCAGTGCTCTTAAACACTGAGCCATCTCTTCAGCCCTAGTTAGCTTTCTTATTGCTATTTAAAATTCCTTTGTATGCTTTTTTGTTTGTATCAGCTGTATCTTTGTAAATGTTTTCTCTCCTACTACATTTTATATTATTTTCATGAGACT
>280805 NS=70 contig=separate
TGATGTAGTCCATCTAACAGAGGAGTAACAGGGGTAGTTCGTACCCCATTTTCTCCAGGAAAATTCAATGGGGAAACTTTCCTTGAGGTATTTCTGACCATTCTAGCACCAAGACGTTATAGAAAGTAGAAAAAAATATANNNNNNNNNNCATAATAATCTGATCTTGTATCTATAAAGTGTTGATCATTTTACAACTCTAAATATTCAAAACCCAGCTTAGTTACCAGAGTTCAAATATAAGGTACATTTATGGGCAAAGAACATGCTTCATGCTACAGCAGGCCATGAGACT
>280806 NS=96 contig=separate
ATGTGTAGTAAAATGTCATGGTCCTCCAAATGTATCCGTCACTCACCCACACACTGGGAAGCCTTCACCAGAAGTCTCAGGCTGGAGCAGGACTGAGAAAGAGAAAGGACGTAAGAGCTCATGGCACTATCACCACCCATTCAGATCATTGCCTTGTCCCTGAAGTACCTGTTTCACTGGCCACTGTTTATCTTCTGGGCTATTCTGAGTCTTGGGTGTCTTATTTGAGCACAGACACCCTCAAAACATGTTTTCCTTTTCTTTACTTATTGTGGTTTCATAACTGCATTCGACT
>280807 NS=116 contig=overlapped:26
AAATGTTTCCTTCATGGTGACTGATGGAAGCTTTTCCCACGCTGAGCACTGGAATAGGGTTTCCCCCTGTATGCACTCACTTGTGCTTATTAAGGAGTGTTTTATGATCAAAGCCTTTCCACAGCGGCTACAGTCCCAGGGCTTCCCGCCGGTGAGTGTCATCTGGTGGGAAATAAGGTCAGATTCCTGATTTTTTTTTTTTTTATCTCAATCATTTGTTTCTATCAATGAAGACTCAGGAGCCAGACACTGGACT
>280808 NS=37 contig=overlapped:6
CAGTGACTGCCCTTACTCCTCTTACTAGGGAGCCCTCCTGGAGACTGAGCTGCCAATGGGCTACATCTGAGCATGGGTGTAGGTCTTCATGCATGGTCCTTGATTGATTCACCAGTCACTGCAGGTACCCTTAGCCCAGAATATATATATTCTGACTCTGTTGGTCTCCTTGTGGAGTTCCCATCCCCTTCAGGTTTTTCTATCTCCCACTTCTTACATAAGATTTCCTGCACCCTGCCCAAATTACGCTCAGCATCTGCTTTAATACCCACCAGACT
>280809 NS=87 contig=separate
CTGTGCTCATCGGGGATGGACCAAGCTGTGCTAAGGCACTTTTGCTTTCTTCTTTCTTATGTAGATAAACCTCTCCATCATCAGCGGGTCTATACGAAAGTTAGGCAAGAACATTGTACTTACACTTTTCCATTTCTACCNNNNNNNNNNGTTCATTTTTGTATCCCTCAAACTTGGCTTGGCACCTGTCAAATCTCAGGTGCTCGGTAAACCTTTTTTTACAATCTTTTGTAATTTAACTCATTTATAAAGACTTTTAAACAATTGAAGAAGGGTGTAAAAACACATCAGACT
>280810 NS=27 contig=overlapped:99
ACATGGTACACGGATATACACACAGGCAAAACACCCATACATGGAAAACAAAACGTTTGAAGAATCAAAAATATCTTTTTTTAATCTACAAAAGTAACCACATTCTGTGGTCTAGGAGCAGAGACTTCCGCCTGTGAAGAGAGGAGGGGTGCACTATTGAACTCTGTCACACTACTCACTAGACT
>280811 NS=102 contig=overlapped:10
AGATGCACCCTAACAGCCCTGCACTGGAGGCCAAGATGGAGAAGACCTCCACAGCCACCATGACCTTCCCCTTAGTGCTGTGGTAAACAGGCAGAAAGGTGATCCAGACAGTGCAGAACACCAGCATACTGAAGGTCAGGAATTTGGCTTCATTGAATCTGTCAGGCAGATTCCTGGCCAAGAAAGCCAGAGTGAAGCTCCCCAGAGCCAAAGAGCCCAAGTATCCCAGGACAAGGTGGAATGCAATGACTGAGCCTTTGTTGCACACAAGACT
>280812 NS=61 contig=separate
CTATGGCCAGCCCCAAAGGACCTGACAAACCAGATTATCAGGCATCTGTGAAGCCATGTACAGACCACCTGAAACCACCTGCGCATGCTCTGGATCACCTTATAAGAGAACTTGTACCACCTCCAATCTTTCCTTTCTCCNNNNNNNNNNCCCTTCTCCCTTCCCTCAATAGACTTCCCATGTGGAACCAGTCGCCTGGTGTGATTTGTGAACGTTGCTGCACAATCCTAACACTCTGTTCCTCAGGCTCCCCACTAACTGGGATCACAGGCCTGTGCTATTAGGCATGGGACT
>280813 NS=99 contig=separate
TGATGACAAGCTCATTTGAAGCTTTAAAGTGGTGCCCCATGACCTTGAGCTAAGCATGCCCCAAATGTATCTACTATCTTTCCTTCTAGCTATAACCTTAGAGTGAGCATCTGCCAGGACTTTGCCCAGACCTAGAATGCNNNNNNNNNNAATAAAATCCCCACTCTCTGTTTGTTTGTAAAGAGCTTTGCTTTGGAAACAGCCCCTGCGCTGTGCTTTCCAGCTGCAGACAGTAAGCCTTTCTTCACTCTTTCGTGGCTCACCTTGATTCTTTAGCTTCCCACTCACGGGACT
>280814 NS=32 contig=separate
TTATGTATTTTGGGGGTGGGGATAGAGGTAGGGCCGCTTGTATACGAGGCTCGTCTCAGAGTTATTAGCCTTGCAGTCCTGACTCTCCTGCCTCCACCTCTCAGGGCTCAAGTTACAGAGTTACAGGCAGGTTCCACTGTNNNNNNNNNNATCATATACTCCCTCTTAGCACGACACCTTGTTAAAATTGGTACAACTCATGGCTTAGGGCTGTCAAAACATTAAGGAGATTTCAAATGGCCAGAGCCAAAAGCTTGCTCTCCGAGCTGTGAGCACAATGCCTTCCACCAGACT
>280815 NS=34 contig=separate
GTGTGGTATCCTTGCCTTGTTTAGTAGTCATTAGTTCACAGTAGGCATCTTAGTCATCTGGCCCTTAAAATGTTTCTGTCCCCTCTTCTGCAACATTCTTTAAGTTTTGGCATAGGGATTGCATTTAAGATGTACTCTTTNNNNNNNNNNGGATCTCCCCATATGCTGCAAAAAGAAATTTCTTTGATGAGAAGTGAAAGCTGTACTTATCTATGGTTATAAGGAGACTTATTTGGAACAATGTTAGAAGCTACATTGATTTAGCTTAATTAGCACACCAGTTGACATGAGACT
>280816 NS=47 contig=overlapped:24
TCATGTAGTGCTTACAGAGGCAAAAGGAGGGCATCAGATCTCCTTGCACTGGGAGTTAACAGGTAGTTGTGAGCCATTTGATATAAGCATTAATAACTGAACTCAGGTTCTCTGAAAGAGCAGCAAATACTCCTAATCATTGAGCTGTCTCTCCAGCACCATTAAATAATATTTGAAGGGCTGCAGAGATGGTTCAGCAGTTAAGAGCACTGGCTGCTTGCTCTTCCAGATGATCTGAGTTCGATTCCCAGCACCCGACT
>280817 NS=87 contig=separate
AAATGTACTTGGAAGAATTAGGTTCCAGATAAAATACTAGTTGAGCAATATTAGTTGATCTGTACTGACTTGCTTCAGACTTTGACTACGTGAAAATGCAAAAGGCCCCAACGAACAGCTACATTTTCTTGACAGCATATNNNNNNNNNNATTTACGTAAAATGTATGTAGGGTTTTTGCCTACATGTATGTCTGTGGACCACATGCATTTTGAGCCTGCAGAGGCCAGGAGAGGAGCTAAAATCCCTCTAGAACCAGACAGAGTTAAAGCTGTTTGTTTGCTGCCATGTGACT
>280818 NS=21 contig=separate
AGATGATTTTATTGAGTCATCCAGTGAGTTATAGGATGAGAACATTTCTTGTAAGGATTACATGAATCTCAAAAGTAAGCATGTTTGGTGAGGAGATTCCCACTTTACTGTAAATGTCAAATCCACGGAAGACCTGGATGNNNNNNNNNNTTGCTGTCTTTCTGTCCTGGCTGGGATTCGTTTGTTATTTTCCAATCTTTGGAAAAGGTTGATAGCCCTGCACAAGTCAACATGACATGGCCACATTTCTGAAAGGCACGTGCCAAACTCTTTGGGGTTGTGATGCACCCGAC
>280819 NS=124 contig=separate
CAGTGTGATTTCTAATCAGGCAGCAGGCAGCAGCCTAGACTGGTAAAGCAGAACTGAAAGAAGCTTCTAACGGGAGACTGCCTTTCTATTCAATCAGTCTTAAAGACTTCTATAAACTCTAAAGGTCATATGAATTGGAANNNNNNNNNNAATGGTAGGGAATGACCATTGAATTCAATATAATCTGGCCATCTACTCATTTAAAGGTCTGAGCCAGCGGCCAGTTAAGAGGAGGCGGGAGCTGAGGTTAAGTGCCCCATGCTGCCTTACCTCTTAGCTTTGAACCACTGGACT
>280820 NS=72 contig=overlapped:78
AGATGGTTGTAGCAATCTAGGCAGAATGGGAAGTCATCCCTGGACATAAATGCCTCCTCACAAAGCTCTTTCCTGCAGCCGCTGCACAGAAAACACTCTTTATGCCATATCTGGTCACGGAAGGTTATTCCACCGGAAGTTATCACCTGCCAAAGCATCATGGAAAGGCAGTGAGCGTGGATACCCTCGCAGTTCAGGCACTAGACT
>280821 NS=113 contig=separate
GTATGAACATGTAATAGGAATATTATATCTGAAATTAAAACAATCAAGAGCATAGTACAATCTAAAGAAGTAAAAGTTACAGAAGAAGGAAATAGACATTGCTAATCAATGAAAAGAATTCTCTGTATGTGTCAGCACACNNNNNNNNNNACTCTGACTGACTACATGTTTTTCCTGTGTATTTGTTTTTTATTCTACAAAATAGTACATTTGACATCTACAGTATTTCAAATTATTTGCTTTTAAGGCTTTTGTGTTTTTTCCTGTCCAGCTTGATGTCACAGCCATACGACT
>280822 NS=73 contig=separate
ATATGAAAAATATGTTATGCCACACAATTTTAACTTTCTATATTTAAATTTTCACTATGAATGTAAACACACACCATAATATCAAATATGAAATCATTAAAAATTCTTTTAAAGGGCTGTTTAACTTTTATGCTTAAGAANNNNNNNNNNCACTTTAATTCTTAATTGCCATTGTGTGATCTTGTACTTATCCTAAAAGCCTTGAATAGTACTTGTGAAAAAAGTTCCTGGGAAGAACCAACCACATCCTACTGAATCTTCAGCAAGGCTGATTGATCAGAACCTCACAGGACT
>280823 NS=106 contig=overlapped:11
ATGTGGAGGCTAGCAGACAACTTCAAGGGGACTGATTTTGCCATCCACCAGGTAGATCAAACTCAGGTACCAGGGCATGATGACAAATGCCTTCATCCAGATAACCTGTTTTTGACTTTTTTAAAAAGAATTAAATCACATATGTACATGTTTGCATAAATATATACATGCTCTTGTTTTCTTAGAGAACTGTTAGACTCAATCAATCAAAGTCATCACAGGCTCAGTGGTATAGTGGTTTGAACAGGTGTGGCCCCCACAGACTCATGTGACT
>280824 NS=85 contig=overlapped:22
CCATGCTTTTTGGCTCTGTTGCTGTCCTTGTGGAGCTCCTGTCCTCTCCAGGTTTTACCATCTCCCACTTCTTTTGTAAGATTCCCTGCACTCTGCCCAAATTTGGCATCTTTCATTCTTCTAATAATATAGCCAAATCTTCTAGCTGGAGTAGTCACTGAAGTATAGCATCCCAAAGCAAAAGAGCTGGATTGTTCTACACATTAGCAATGTGGTCAGCTGAGGTAGGTATGTGTGTTAGGTAACCAGTAGGCATATGACT
>280825 NS=110 contig=separate
GTATGTTCACACACATTACGTACATTTTAAAAGGTATCTATTGGAAACACATAGAAGCTTTGGCAAAGATGTCTGCAGTAAAAGAAAAATGCCAGGTCATGATTAATTTAGAAAAATTAAGTCTTGATTGTGACATCACTGNNNNNNNNNNATTGCAGGAATATTAACACAAAACAAAACAATAAAAACCCAACCCACTCCCACAAAACAAACAAACAAACAAACCATCCAAACAAACAAAAACCAAAACCAACAAAAACAAATCCACAGCCCTTTGAAGGCGAGTCATGAGACT
>280826 NS=76 contig=separate
TAATGCTGGATATCTAGAGAACAATACTTTTAAAACTTTAAAAACAAGGAAATTGGGCTGCAGAGACAGGTCAGCGGTTAACAGCACTAACTATTGTTGCAGAGGACCAGAGTTCGGTCTCAGCCCCCACATGGTCACCANNNNNNNNNNAGCACCCAGTTGTGGCCAGCGGGCACTTGTACACACGGTACACTTAAATTCATGCAAGCAAGACACAAAAATAAGGAATCTTTCTGAAAAGGTAGAAAGAAAACACAGCTGCAAGATGGCTCGGTGGGTAAGGTGCATGTGACT
>280827 NS=61 contig=separate
AGGTGCAGAGGCACATCCCTCCGCTACAGCCTTCTGTCCGATGGTTGCTCATCTCTGGACAGATCTGCGAGGACCAAGTACAGCCAAACAAAGGCTGCACCTAGTGGCCATCTTATAGTCCTTTATGAGCAGGGTCCAAGNNNNNNNNNNCCCCAGCAACCTTTGCCTTGCCCTTCTCTAGGGAGGGGTACACTGTCCCATATCCTTGAGCCTTGAGTTTATAAAACGGGCAGAGACCAGTCACCAATCAACACTCTTAGTACAAGTTACTTGGTATGAAAGCCGCATGTGACT
>280828 NS=52 contig=separate
TGATGATGTCCACTGAGATTGAAGTGGATAGACAGAGAGGACTATAATGTTGAATTAGGTCAAAAGAAGGGTGTATAAAGGGGCAAAGGGAATGTTAATTTCTTTTTGTACATGGTACTAAATGGGACAATGACATCATANNNNNNNNNNAGAGATTCTGGAAACTATGGAGCCAAAGATGGTTAAGAGTGGCAATTCCACAAGGACCAAATATATCTGGGCACAGGGTCTTTTCTGAGACTGACATTCAACCAAGGACCATGTATGGATATAACCTAGAACCTCCACTCGACT
>280829 NS=79 contig=overlapped:85
CAGTGTGCTGTGCAAGGCACCAGGCTCTCTGTGCAGGCAGATGAAGAGTAACTGGAGTACGCTCTCCTGCGCCCAAGAAGCACCTTTCAGAAAGTAGCCTGTAAACCTCATCAGGCTGGACAAGCTCCTTAACCCACTGAGCCGTCTCATTGGCCTCTTTCTTTCTTTTCTTAAAGATTAATTTTATTTTCATTTGACT
>280830 NS=61 contig=separate
CAATGGCCCTAGAACACTCATGGTTTTGGGGCCACAGAACGTGTATTACACAGTGCTACAACCCAGAGACCCCCCAGAGAGAGAGTGAGAGAGAGTAAGTCCTCAGAGGGAGGAGGAATTTCAGGATGGGTGCATGGCCACNNNNNNNNNNCCAGATGGATGCTGGCTGAGCAGAGAAGGACACAAGAGCAAAGCCAGGACCTGCTGGTGTCCCCAGTGTCTCTCCTGTAATGACCCAGGCCTAGCTTCCATCATCCCTCCCCCAGACTGGAAGAAAGATGGGGGTCACTCGACT
>280831 NS=30 contig=separate
CCATGCTCGCTTATAAAGTCTTGATATATCCTCTTCCCATCCAGTACCCTCCCCAACTCTGAAGTCCCCTGGGGTCCGGAAACCTAGATCAACACAGTCAACCAGGAACCAGGGAGGTCTAGAGCACTGAGGGTGTGTCCNNNNNNNNNNCTTTGCTCCCAGGTGTAACTTCTGATTCCATTTGGAGCCAGCAGGGGCTGCAGAGTAATCGAATTAGGCAAATATTATGGGGAAGAAAATGGGCCTGTAAGTAGCCTAAAGTGATGGAAATGACCTGAAGGTGACCATGTGACT
>280832 NS=125 contig=overlapped:24
AGATGAGGCCGTATGGTTTAGGTGTTAATCGTGGAACACCATACAGCAGTGTGCTCAGCCAAGGACTTCCAGTTCCAGGAGTTGGAGCAGGCCAGGGATTGAGGCCAGCCTTTCCACATATACCAAGTAGGTATGGAAACAACAGGACTGGGCAGCCAAGACCTTGAAGGACTCTGACTTATTTTCATGGGGAATATCGACTCCTTGGCTTCCACTGTATTTAGTAATCCAACCTGCATTGACTGTTCAACCACTTGACT
>280833 NS=57 contig=separate
ATGTGTCATTATTTACAAGATGACACTGCAGGAAGCTGAGCAGATGGCTCGGTGAGTTCAGTGCTTGTTAAATAAGTATGCAGACCTGAGTCTAGATCCCCAGCACCCATGTAAAAAGCCAGTTACAGTAGTCACGTGTANNNNNNNNNNTTCCTGAAGCTTGCTGCCCAGAGCCATTCTAGCGGAACCACAAGCTCCAGACTCGGTGACAGACCTCGTCATAAATAATAATGTGGAGAAACAATGAGGAAAACACTTGATGTTGACTTGTGGCTTCCATGTGCTCATGTGACT
>280834 NS=107 contig=separate
GAATGTAATGGCATGAGATGGGCATCAATAAGCACACTCGCCATCTCAGAGTGAGAAGGGGGAATAGGAGCTTGTTAGGAGCTTCCTACTAACTGAGGCCCGCTGAATTTTCAAGGTTTGCATGCAATGAGAGACCCTGTNNNNNNNNNNAGAGCAATAGTGAAAAAAAAATTATGGCTTCCATGGGTGTACATACTCACCCCCCACACACACACCCTACAAACATACAGTACATAACACACAAATTAGGTGAGTCAATGTTACTACATTCAACAAACAAAAGCACACACGACT
>280835 NS=36 contig=separate
CCATGTGTGCTCATGTGTGGAGGTCTGAGGCTGACCCCTGATGTCTCAATAGCTCCTCATTTTATTTATTTTGGCAGTGTCCTTCACTGAACCCAGAACTTTCCACCATGACTAGTCTATTTACCTCGTGTGCCCTGGAGNNNNNNNNNNTTCTTTCCCTACAGATCCAAACTCCAGTCTCCGAACTGGTATTTGATCCAGGAAGCCACCTCCTCAGCCATATTTTAGTTTCTTGAGGGCTTTTGTCAGGAGGATTTTTCAGAGATTTGTCAAAGGTCTGTTCTCCATTGGACT
>280836 NS=116 contig=overlapped:18
AGATGCACCATTTGGAGAACTGATGCCCACCACAAGAAGAGTCACCGTGCCAGTTAAACTGCAAGTGGCGTAGCCTTGGCCAACATGTGTTCGCTGCCAGACCCCAGCTAAGCAGCTCCTGAATTCCTGATCCTCAGGCTCCAAATGAGGCCATACATTGTTGCTATTTAAAATAGATAAAGGGTCAGCAGGATAGATCAGTGGGTAGAGCACTTGCCTCGCACCCCTGACGACCTGAGTATGAGCTCGGAAACCCACATAAGACT
>280837 NS=107 contig=overlapped:15
ATATGACACTAAAAATGTGTGGCAAAAGATTTTTAAAAGAATGAGAAGAGATGGCACTGGACCGGGACAGAATTCCATTAAAATTTCCACTGTTAGCCTCCTGTCTGCAAGCTTAGCAGAGCCTTATTAACAGTGTCAGGGGTTGGCATTTTTCCATAGGGTGGGTATTTGGTTGGGCCAGGCGTTGGTTAGACAGTCCCTCAATATCTGCTCTATCTTTATGCCTTCACATCTTGTAGGCAGGGTAAATTTTGGATTGACATTTGACT
>280838 NS=107 contig=overlapped:25
CAATGCTCCCCGGCGTGAGACCTGCAGAACCTTGAAGTGTAAGAAACCCTCTCCTAACTGTCTGAAGGAACTATTTTCATATCCTGTTATCCCTCCCAGCACCCCAGGTCACGTGACCTTGCCCTCTTTGTAGCCAGTGACCTTCCATTTCTTAACATGCTCTGCTCGTTTTCCCCGTCAGTTTACCTTCCCACACATCGGCACACATTGGCAAAGGTCTAAATTTTCATCCATGCATTTTGTGTGCTTACACGTGACT
>280839 NS=92 contig=separate
ACATGTCTATTAAATTTTCTAAAAAGACGGTGTCATGTCACCCAGTCAGCCTCCAGCTCCTGTGTAACTGAGGATGGTCTTGATCCTCCTGCCTCCACTTCCTAGGCGCTGGGGCAACAGGTGTGCACCATCTCTCCTGGATCACGCAGTCCAGTGTTCCACACATGCAAGCAAGCTCTCTGCCAGCTAAGCCACATGCCCAGCCCTTCATCTTGGCTTTTCCGGTCTGCGGTGATGAGATGCCATGTCCCAGACAGCGAGCTCTCCAGGCCGCGCTTTGCACTGCATCTGACT
>280840 NS=43 contig=separate
ATATGTTAGAGTTCTAGATGCTGATTAAATGCCATCCTGAGTGGGACTTTTGGTAGCTGTTAAAGATGAAGCCCTCATAATGGAACTAGTGGCCTTGTAAGTAAAGAAAGAGGCACTACAGACTAACTTTGGGTCTCTGTNNNNNNNNNNAGCAAGGAGGTGATGTACACCAGTTGTCTTGGTTAATGTTCTGTTGCAGTGAAGAGACATCATGACCACAGCAAATCTTATAAAGGAAAACATTTAATTAGGGCTGGTTACAGTCTTAGAGGTTTAGTCCACTGCCATCAGACT
>280841 NS=122 contig=separate
CAATGAGCTTGTAGCTTACTGGGAGTCACTAGGAGAACTATACATGTTCTGCAATCCGAGTAATGCTTCAAAAATGGTGTGAGAGTTCACAGGTGAATACAATTACCTTTAAGTCAAGGATCAAAAAGAGATAATGCAGTNNNNNNNNNNTTTCAATGTGATGCCAATGTCTGTGGTTTTTCAACCAAAGGACAATTTTTTGCTTGTTTTTCTCCTATTTTTCAAATATCATTTGTTTTGCTGTCATAAATAATTTTATGAAGGAAAACTTTGCAATTAGCATAACATTGGACT
>280842 NS=112 contig=overlapped:89
CAGTGATGGAGAGAAGGGAAAGAGGGAGTATATAGTGAAGAGATGGGAGAGAAAGCAAGGTCTAGTGGTTCATGCAGTGTGGAGAGAGGTGGACCTGGAGGCTCAATGGTAGACATTGAGCCTGTGCTCAATGTCCCGGATGTCTACTCAATGATAGACAATGGAGCCTGTGCCACCTCATGCGGCCATGGGACT
>280843 NS=109 contig=separate
CTGTGTGTGTACAAGGCTTGTGCAGGTGAGTAGCTACAGGTTTTCTGCTTAATGATTTGTTCATTACTATTGATCTAGTATTTAGAACTTTTTCTGATTTGGGAAAAAAAGTCTATTTTATTTCCTCCAAGTAAACGTTGNNNNNNNNNNTGTGTGGATGTGTGTGTACATGTACAGCTTCAGAAACAGCAGAAAGCTATGTGTGAGCCATCTTTTATGGAAGAGATAATGCCCTGCTCTTCCTGAGTGATCACTCTGTATGCATTTATTGAGACGGGTGTCTATCACACGACT
>280844 NS=16 contig=overlapped:21
CTATGGAACCCACTTGGAGACTGAGCTACATCTGTGCAGGGGTTCTAGGTTATCTCCATGCATGGTCCTTGATTGGAGTGTCAGTCTCAGAAAAGATCCCTGTGCCCAGATTTTTTGGTTCTGTTGCTCTCCTTGTGGAAGCTCCAGTCCCAGGAAAGACTATTTTTGTAAACATTTTTAACCACAAAAAATACATGTTTTAGAAAATGGATACTCCATTCACCTTTAACTAATCACCACATCACTTCATAACTCATGAGACT
>280845 NS=126 contig=overlapped:24
CTGTGTCAGTGAGAGGTTCCAAGTTTGATTGCTCTCTCGTAATAAAGCTCTTTTGCAATTGCATCGAGTCGTCTCCTGGTGATCTCTGAGCGTCCCCTGAACCTGGCATTACAGGAGGAGGCCCTTAAAATAACACCATGCATGGACATCGGTGATATTTACAGTCCTGACTTATGGAACCAAGTTGCTTCTCTTACCTGGAGCCGAGACACCCTAGAAGGAAAAACTCCCTCTGTCCATTTCCTGCCTATCACAGGACT
>280846 NS=109 contig=overlapped:14
AAATGAAAGTCTGATAGGATACTGTTCATTTTCTGTCCTACCAAGTACAAACATGATGGCCACCCCGTCTGCAATGTGGACAGCTGTCAAAAGCACCACCGGACTGAAGGAACCCCGTTTGTTTCCCGTGGGTAGGAAGTGTGCCCCAGCGACTTTTTGTTTTATTATTCAGGAGGACAGACTTGGAAAAAGAGGCAGATGGAATTAGATGAAGATTTATCAAAATTGTCTCCTTTGCAGACCACACTATGCCTGGTTCTCCATCCGACT
>280847 NS=120 contig=overlapped:22
GTATGTCCCTGGTTACTGGAGACTGCAAGCTCTTCCAGTGATGTCATATGTACCATCCCAGGTTTTCTTGTAGTATTTTAAATTGTGTATTATCACTACTGTTCTGTTTTTTGAAAAACCTTACTTTATTTGATGTGTGTGGATGCTTTGCCTGTATGTGTGCCTGTGTAGTCTATGTGTGCCTGGTGCCTGAGGGAGTAAAAAGAGGGTATTGGCTCCCCTGGAGCTTGAGTTACAGATGATTGTGAGCAGCCATGTGACT
>280848 NS=28 contig=separate
CAGTGACCTTACAATATAGGTGGAGTAAGGGCTCGGGTTAAACCCCGGAGAGGTGGTCTGGTTTTCCCAGCTCACCACTAAGTGGTGGAGTGCATGCTCAGACACAGGCAAGTGGCTTTACCCATACTTAACCATTTCCANNNNNNNNNNGAATGCAGGGGCTTCACATGCCAGACAAATGACCATTTTTCCAATTAAATTACTAAATCTAGCTTAGAGTGGGGTAAAAAAGATATCATTTTCCTTCGTCTCTTAATTTTATCAGATTACAGTTTCTTTAAAGAACACAGGACT
>280849 NS=120 contig=separate
CAATGAATATTTGTCTAGGTCTTTACATTGTATAGCTGCAAGGCCAGGGTGTCCTAAGTCCACGCAGTGTCCATGACAAGTAGGTGTGTCCTTGGAGCAGCTGTCGCAGGGTCTTCAAGTTTAGACAATAAAGTATTCATACTACACCTTTATCAATTGATTTTTCTTAAATTATGCATGCATTTTTATAAGTTTTTTCTCTCATTTGTGAACATACAATGCATTTCAATTTCACTAATAAAGTGCTGTGTTTTTTTTTCTGTTGGAATTATGAAAATTGAATTTCATTGGACT
>280850 NS=39
CCATGGCTTTTAGGTGAGCCATTAAGTTGCTTGAATGAGATGTTTCAAATTTCTTCTTGAAGGCACTTAGTGCTATGAATTTTCCTCTTTGCACTGCTTTCATTGCGTCCCATAAATTTGGGTATGTTATGCTTTCATTT
>280851 NS=114 contig=overlapped:24
TCATGCATGTTTTCTACATAGGGCTCTACCACAGTGATCCTGTATGTGAGAATATCAGCATCTGCATAGTTGGTGCTTATACAGTGGTAAAGGCCTGTATCGAAGCTATCAGCCATCTGAAGTTCCAGCTTTCCATTTTTGTCTATTAGGATTCGCCCATCCTCGCTAACATAAGGGGCTCTCACTTTACTCCCATCAGCTAGAAGCCATTCCAAATGTGGTGCAGGGTCACCTTGGCCCGGACAGTCCAGCACAAGACT
>280852 NS=18 contig=separate
GTGTGTGGGTTTATTTCTGGGTCTTCTGTTTGGTTCCATTGACCCACCATTCTGTTTCTATGCCAGTACCATGCAGTTTTTAAAACTGTTGCTCTATAGTACAGCTTAAGATCAGGGATGGAGATACCACCAGAAGATCTNNNNNNNNNNTATTCCATACGAAGTTGAGAATTTTCCTTTCCAGGTCTGTAAAGAATTGTGTTGGCAATTTGATGGGAATTGCATTAAATCTGTAGATTGCTTTTGGTAAGATGGCCATTTTTATTATATTTATCCTGCCAAGCCATGAGAC
>280853 NS=112 contig=separate
TGATGTTGGGGACCAGGGAAACGAGTCAGAGGCTGAGCCTGCAGCAGCAAGGGCAGGTGCAGAGCATGAGGCAGCAGGGTCAGGATGGCTGAAGGGTTCCCCAGATGTTCTTGCTGGGGTGTGGCTCTAAGGAGCTAGGGTCTTTGTATCTTGATACCAAAATTCACAAGCTCTGTGAACCCATGGCTAGGATAAAGGTTTGGCTGGCTCCAACCACAGCCGATGCTAAGAAAGCAGTGGAGAGACTGATGGAAACCCTTGGTTCCCAGAAATATCTACCTGTCTCATTCGACT
>280854 NS=64 contig=separate
CCATGTCCCCCTCAGCTTCCTTCCACCTCTTACCTACTTTCTCTCAAGTTTGTGTGAGACAAACAGCAAAGCCAAAAGTGAGTGTAAGTTTAAGAGTTTTATTTTTAGTTGTTCTCTGTGGCCATGTTTTTTTCACTTCTNNNNNNNNNNGTTCTTATCTCGTGTGGGTGGGTGTTTTCTGTTTCCCAGAATGTCAGAATAGCACATCAAAAGCAGAGGGTTGTAACCATCAAGTGAGTTTCCAGTGTCACCCTTCACCACATGCTGGGGATGGCGTGTGGAGGACATTAGACT
>280855 NS=78 contig=separate
TCATGAAACTAGAGCTGCGGGAGTATTTTCCTAAGTTCCGTGAGCCACTCTAGTAAAGTATGAAACCAAAGAGATCACAGAAACCTCTAAGCCAATCAGGAAAAGGCATGGGGGCCCTTGGGTCTCTCAAATTGTGGCCGNNNNNNNNNNTTGGAATTGTACCCCTGATCTTGTCAGGTCTGTGGCAGCACTCAATTTGCTGCTGGGAATGAGATATCGTCCCTTCAGGGTCAAAACTTGAGGTAAGGGCTGGAGAGATGGCTCAACGTCTAAGAGTGCTTGTTGCATAAGACT
>280856 NS=99 contig=separate
AGATGGTGGACAGACAGTAGGTGGAACAACTGCCCACATAAAATAAAAATAAAGTTTTTAAAAATGCATATGGTGTGTGTGTATGTCTCTCTGTGTGTGAAATTTTCATGGGCAGTTCAGAGGGTGATCTTGGGAGTCATNNNNNNNNNNTTCTCCTTCCACTTTGAGACAGGGTCTCTTTGTTGCTTGCGACTGTCTGCACAGGCTAGCTAGCCCATGAGCTTCTGGCGATTCTCCTGCCTCTGCCCGCCATTTCGCGACTGAGGCTCTGAGATCGCAGATATGCACCAGACT
>280857 NS=112 contig=separate
AGGTGAGTTCTAATATAGCCAAAGAATGTAAAAGGTAAGAAGGGAGATTATGAATGCAAAGAGAATCCAGTAGTAATTATTAAAAGATGGCAGCAGCAGATGGCCATGCATCCAAGTTCCTCTGAATTGTGCTTAAGGCTNNNNNNNNNNTGATTAAGCAATACTGAGGATTTAGTGTTAATACGCATACACACCTGCACCCATACACACATGCACACACACAATATATATACACACATACCTACACACATACATATACATACATAAACACATAATACATACATGCACGCGACT
>280858 NS=99 contig=separate
ATGTGGTTCACAGACATACATGCAGATAAACACGTGTAAAATACAATTTTTAGCTTAAAATTGTTCTCAATGTTCTTTCATATGTCTATGTGTGTACATACTTGTATATCTACATACACACATGTAAGACAGTTTCTATGNNNNNNNNNNGAAGTCTAAAGTGTTTGCTGTCTGACCCCTTACAGAAAACATTTTAACTCCTTGCTCAAGAAAATAAAATGGTTTAGTTTCAGGCAGAAATAGGAAATAACACGGGTTTCATCAAAGAACAGCTGTTCTGGCTCTCATGAGACT
>280859 NS=101 contig=separate
AAATGTAAGAAGTTCCTCTTTTTATTTCTATTGGTGATCTATCCCTTTCTACGAGCCTTTACCGTACTGACTTAGGGCAGAAACAAGGAGGGAATGATGCATACTTGCTCATCACTTGTTTGTTTCCAGTTAGGCAGTTTNNNNNNNNNNTCTTAAAAAACTTATTCCTTACTCATGAGTTTAAGGCCTATTCTGTATCACTGTGTCTTACACAATGATATCGAGAACAGCAATGACCCTGTCCTCTGCTGATGCTCTCCCAGAACCTTCAGCACCTGCACAGCTCACATGACT
>280860 NS=19 contig=separate
TGATGGGCAAGAGAAGCCAATAGCACAACATTTAATGTTGTTGAAGCCCTCCCATTGCCAGGAAAGAGATCTACGGGCATCCAAAAGACACTGTGAGGTGGTTATGGGCCAGGGGTCCTCAGGGCAGATCTTTCCAGATCNNNNNNNTTTTTTTTTGGGGGGGGGACTAGAGGGATGACTCAGTTAGGTTAAGAGCTCTAACTGCTCTTACAGAGGAACTGGGTTCAATTCCAGCATCCGACT
>280861 NS=81 contig=separate
GTGTGGGGGATACTTGGCAGAGGTAGAAGATTTAGCATAACACTGTCAATAAAAATTTAGCCTCCCCAAGGAAAGACTATGTATAAGAAAAGGATATTAGGCCTATGGTCAATGGCTTAAATAGTGGAGAGAATTCACAANNNNNNNNNNTTTCTAAGAAAAAATCTTGTTGATGAGCATGTAATGATAATTGTCTGTATTTATGGAAAGAGTGTAGTATTTTAGGACATGCACATAGTGAGTATGAACCAAATCAGGGTAGCTTAAATTGTTCTATCTCCTTGTCATCTGACT
>280862 NS=65 contig=separate
CTGTGACTTCCGGGCTCAAGTGTGAACCCCACAGTGACTCCGTTCCTCAGACAGCTCTGCTTTGACAGAGAATGCCACTATCCTACAGGCAAGGACCCGAGTTACAATGTCTCAGAGTAAAACCCAAGAGTTAATCAAAGNNNNNNNNNNTACCTGCCTGTGGCTCTCCTGACCCTGCACAGAGGGCTCTGTCATAAAGAGCCTTTTTAATAACAGCACAATAAAGGCGATCTAAGAACTTGGGTTGTGGCCTCTCCGTTATGTTTTCATCCTGGCTGCATTCCTCACCTGACT
>280863 NS=116 contig=overlapped:110
TGATGCATGCTTTTATACTCCTAAGGCAGGGAGATACAGGTAGAGGGCTCACTGACCAGCCAATCTACCTACTTGGCAAGCTCCAGGCCAGAACGAGACTCTGTCTCAAGTAACAAGGTGTATGGCACCTGAGATGGACCTTTGACCTTACCCCACATGTGCAGACACATGACT
>280864 NS=50 contig=separate
TCATGGAGGGGGGGCGATTGAGTCAACTCATAATATGCATATTTATTTGCCATATATACTGAGATCCCCATGAAGTAAGAGGAAATATAAAAATAGGAAGATGGAGCTTTGAAGCTTTCCTCAGTTCACGAGCATCATAGNNNNNNNNNNAATAAAATGAATCCAGTACACAGTTTGGGCTTGTTTTTGTGCATAAAATTAAGTGTGAAATTTAAATACATTAAGTTTGAGATGATAGTGTTGTGAACGACTGTCCTCTGAAGCCAAGTAACCACCGTTTTGAGGCATTCGACT
>280865 NS=18 contig=separate
CCATGCAGAGCTACCTCCCAGGACCCGTGAAACACAGGATCCATTTGGGGACATTTAAAATTCAAACCATAACACTGAGTGTCCCCTCTGGGTCAGAATGACTGGGATTCCACTTAACTTTCTACGTGTGTTACTACCTTNNNNNNNNNNCTTTTTAAAAATAGATGTAATAATCACCCTTAACCCAAGAAGCTAAGGAGTAACGAGGCTCTTAGGGGCTAGAGGGATGGCTCAGCAGCTAAGGGTGCTTGCTGCCGTTGCAGAAGACCTGGGTTCTATTCCCAGCACCTGACT
>280866 NS=111 contig=overlapped:7
GTGTGTGTAATGATGATGTGTGTATAGAACTCAGAGGACAACTTTTCAGGGTTTGTTGTCTCCACCATGTAGGTCCCAGTGATTAAATTCAGCTCATCCTGCCTGGCAGCAAGCACCTTCACATGGTCCACATCTGCTAAATTTCTGACCCTTTTCCTGATAACTAATAGTTCTTGTACTAATGAGAAGCAGTAAGTTATGTTGCTGGACTTGCCTTAATGCTGATGGTGAATAAAGAAGATGAGTTTAGTAAAGCATGAGTGGCAAGCATCAGACT
>280867 NS=30 contig=separate
ATATGTCCACCACCTATTCATTCAGTCCATCTGCCCATCATTCACTTAGTTTATAAACATATATTGAATATCTACTACATGCCACACAGAGCATAAAGGCACAGGGGTTACAAAAGAGGCAGCATTGTCTCTTCCCCTTGNNNNNNNNNNTCTGTATAAAGGGCAATAGGAAATCAGTAATGACTGTCTCCCTTCCATGGCATGATAAGGACACACGTTTCATCTCTACAGGTGACAGTTGTAAAAATAGCTGATCACGTTCTGGGACTGAAGGGTGATTTTTGTCATCAGACT
>280868 NS=56 contig=separate
TAATGAATAGAACAGGGCCCCGGGGCTCCATGCAATCTTAGGGAGAGGTCGTCACCTCTGGCTGGTGAGAATGGGAATGCAAAGCCATGTACCTTTAGTCTGGGGACAGGGAAAGGGGTACATTTTAGCAAATTCAAGTCNNNNNNNNNNCTTTATCGCTTCCTTATTAAGTGAGACCCCCCACACAGGCAGAGTGACCAGTGAAACCAGGCAGATCTTAGGTCACAACACAGTTGGTCACTCCAGCAAGACTCCAGAACAGGTCCCCCGTGGCACTGTCCCCCACATGCGACT
>280869 NS=96 contig=overlapped:103
GTGTGCACAGAACCAAGCTAGTCCTAGCTTTTCTCTATCTGTGTTTGTGTGTCTGTCCTTTCTTCATTCACTTACCACCCCTAGTCAGTTTTCAGGAACAAGCTTCACAGGGCAGTGGAGTAGGGCTTTGATTTAAAACTTTGAGTGTGAGTATTTACTTAAACTTTCTCCTCACTGGACT
>280870 NS=36 contig=separate
TGATGTCGGAGTCTAAGGAAATCAGGTTTTAATTTTTAAAACTGAAACTCAAACCACTGAATCTTCTCTGTCAGAACCAAATGTCTCAGTAGTTTTGATTTGTGTATAAATGATATTAATGATTTGAGTGTGGTATTAATNNNNNNNNNNAAGGCAGTTTTCTAGATTTCTTATTTTCCTCTTTTTTCCTTTAAATAAAAATTCTGAAAGGTTGGTATCAGCCTATAATTTTTGAGGCTACCCTTAAGATGTTTTTAACATGTGAGTTGTATGAGGGGGCAGAAGCATACGACT
>280871 NS=83 contig=separate
CCATGAGAGTTCACAGATCTGTATACAGAAAAGGGGCCATCAGAAATGGATTGAGAATTCTGAGCCATGCTTCCTTAGTCCTTTGACTGTCATCACCTAGAAGCAGCAGGGAAAGTGGCCACGTGGAGACATGTAGATAGNNNNNNNNNNAGTTCCCTGATGGTGCTGGCTGCTGATCACAGCTCCTTAGCAGCCTACATAGTTGTAGCAGTTAAAATGTGTCCTGTGCACTTGCCAGAGAAGATCCTATCTCTCAGGATTAGTGTATATGCTCTTGCACACTCACATATGACT
>280872 NS=104 contig=separate
GTGTGCGCTACCGTGCCTGGCAGGAGGCAGTGAGCACCACTGGGAGAATCAGCCAAGTGTGCTGAGGAGCACCTCAGAGGCCGACAGAAGAGGACTTCCACAGGTTCCAGGACAGCCCGGGCTGCCTGAGTCACAGTCAGCTTGGGCTGCAAGCACATCAGAAGAGGGGGTTACCGGCAACCACTGCTGGAGCCTTCTCCCATCTTGTCAAGCAGATGGTGAAATGGCAGGTGAGAACATGCAACCTCAAGGTCATGACTAACTGAGCAAGGAGTGAACTCTCATCATCCGACT
>280873 NS=117 contig=overlapped:28
TAATGTCCCTCTCGACCTCCACATCAGAGACCTGTTCATGTAAGGTTTGTTCTGGCTTCCTCCTCTTGCAGATCAGTCCTAACAGCTGCATTAGAATTAGGGTGGTGTGTACTCAAGTCTGCTCAAGAGACCCAAAGTGAGCTGAATGGGATGGGGAGGTTTCCAAGAATCTGTCTTGCTCTGTGTTGCTCTGAGCTTGTGTCTGTAGTTTCTTCCCATTATTCACTATTTCCAGTTGGTTTCAACTCATGCGACT
>280874 NS=84 contig=separate
CTGTGCCGGCAAGCAAGTGTGCTTGGGGTTTCTGCTCTAGCACGGGAGAGAGGGCAGCTCCTATTTACCAAAAAGACAATCAAAACATTTACAGCTTTAGACAAAGTTTTGGAGGTGGTAAGCAACAGGGATGATGGAAANNNNNNNNNNCATGGAGAAAGGCCTATGAAGAGGCCAATTTTTGAAAATATCTATTTTACTTTATTAACATGTAGGAGTGTTTCCCTGCATGTATGCATGTTCCTGGATCCTTCAGCACTAGAATTACAAATGGTTGTGACCAACCATATGACT
>280875 NS=108 contig=separate
CAGTGCTTATGTTTTGCACTCATTGTAACCATATAAAGAGTTTTAAAATATTGCTGTCAGACAAAAGTTCGTTGCTAAGATGAGCAAAATTGACAAGTCTGTAATGATCTTTAAAAAGTTCAGCAAGATTTAACTCAACCACTCCCATTTCTGTCATTATACAGATGAAAAATATTCTCAACATTTACACTGACGCTCAGAGCCGATGGGGAGACAAATCACACGGATTCACTGAAGGTCATGCATTTGTCTGTCAGTTAAGAATTATCTTTCTCTTAGCCCTAACACTCGACT
>280876 NS=91 contig=overlapped:30
CCATGCTTTTCCTGGAGTACTCCAATGGCTTTCCAGATCCCTTAGTTCTCAGACTTTTTTCCCTGAGCTCTGATTTGCACAGGCACATGTCATTGGGTCTGTTGGAAATGCAGGGTGTTGGGTGTCACTGCTTTGGGTTAAGTCTTCTAAAGGTCTCCCATTGCACCAGAAAGAAGGTCAAATCCTTAGAGAGATGCTCAACATCTGCTCTTGAACCTGGTCGTCTTCTTGAGAGTCTACTTGCTCACTTGACT
>280877 NS=87 contig=overlapped:33
CCATGAAGTTCCGCCAGAGACTGTGGCTTGAGAATCCACTGCCTTTCTGCTGGGGCTGGATGGGCTGCTTCCCCCATCATGTCTAGTGAAGCAGGCACCCTGGGACTTTGCTTGCAGCATCCACTCTGCCTCTGTAGGGTTGGGAGTTTTGTTCTCTCTTGTTTTATAGGAGTAAGAATATGTATTTATGCTATCCTATAAACCAACTTGCCTGAAGATGAACAGTGGATGGAAATCTGGACCACACGACT
>280878 NS=108 contig=separate
ATGTGTGCGGGTGTTTCTGACTTTGTTGTCCAATGGGAGACATCAAAGATCCTGCTCTATCAATTTCTGCTTATTCCTTTGAGACAGGTTCTCTCATTGAACTTGGAGCAAGATTGGCTGCCAGCAAACCCATGATCCCCNNNNNNNNNNTGGGGTTACAGGCTCTGCCTTGCATTTTGCGTGGGTGCTGGGGATATGAATTTGGATCCTTATACTTGCATAGCAAAAGCACCTGTAATCATCTTCCCAAACCTTACTTTCTTTAAAAAAATGTTCAGTTGTTAACACAGGACT
>280879 NS=51 contig=separate
CTGTGATCCCACCACTTGGGGAGGCAGAGGCAGGTGGATCTGTGTGAGTTCAAGGCCAGCCTGGTCTACAAAGCAAGTGCAGGACAGCCAACACTACCCAGAGAAACCCTGTCTTGAAAAACAAAACAAAAAGACAGAAANNNNNNNNNNCACTGGTGTTTAGAAGGTAAAATGTCATGAAGAATTAAGATACTGGTAGACTGAACTAACAGAGAAGGGCAGAAGACTATGCTCATGTCTCAAAGGCCTTGCTCTTTGCAGAAAGCGCTGATGGCCCAACAGCATCATGAGACT
>280880 NS=82 contig=separate
GCATGACTGAGTGTCTCTGCTGTGACCGTGGGAATGGGAGCTGCCAAAGCTAACTGGAGATTATGATCTGCTTTGCAAGAATGGGCATGCACAGTGAGCCACAGTACCAATCAAAACATTACTGGTGTCTAGGATATAGGCAACATTTGGAAAATCAAAGCAAATGCCAGGGTGTTACAGTAGATTCAGAAATGAGGAACAGAGAAAGAACCAGTATCATGAAGAGCCGAGTACTAGAACAGCCTATCAAGAAACACCAAGAGATTGGCCAGGCGTGATAGGCTGGGCATGAGACT
>280881 NS=108 contig=separate
CAGTGGTTGCCAGAGCATCATGCTCTTCCAAGGACCAAGTTCAGGCTCCAGCACGGGTGACGGGAGTTTATGACCACCTGTAACTCTAGCTCCAGGGACTCCAGCATTCTCTCCTGGTCCCTCCAGGCATTATATGTATANNNNNNNNNNCACATACCCCTACCCACATCATTAAAATAAAATCACTTGAAAGAAACAACTGTTTCTTTCAACTGGTGCCGTTTCTATGAACATGGCTGGATAACTGCTTAGAACTAAGGTTGACAATGAAAAAAAAAAAAGTGACACTGGACT
>280882 NS=44 contig=separate
GCATGTCGGCCAGCAGCCTCATGCAACTGAAGACCACAGAAAGACCGCCTGTGCTGGCACATCCCAGTTCCATCTGGAACAGTCAGCAGAGGGCGTGCCAGCGAGACTCTTCCTCTCTCAGCTGAATCCAGATCTTCAAGNNNNNNNNNNCCCAGACAAGGAGCCAGGCATTTCTCAGCAGACAAAGTCCCACTGCACAGCAGGAATTTGCCCAGGGCCAAAGTGAACTAAGAAAGCTTGGGGACTGAGGAGACAGTTGGTAAAGGACCGAGGTCAGATGCCCAGCATCCGACT
>280883 NS=17 contig=separate
TCATGGATCGGTAGGATTAAGATTGTAAAAACGGCCATCTTACCGAAGGCAATCTACAGATTCAATGCAATCCCCATCAAAATACCATCACAAGTTTTCACAGACCTTGAAAAAACAATTCTAAACTTCATATGGAAAATNNNNNNNNNNCTTCTGGAGGTAGCTCCATCTTATCTGACCTCAAGCTATACTACAGAACAATAGTAAGTAAAACTGTATGGTACTGGCATAGAAATAGGTTTGCTGAAAAATGATATTGAATTAAAGACTCAGAAATAAGCCCACACACGACT
>280884 NS=79 contig=separate
GCATGCTTTTGTTTCTCACTCACTGGTAATGCTCTACTTTGCCCAAACTGTGCTTTTGAAAATTAGTGTAGGATCTCAGTATGACAGTCCAGGCTCTGTAATACTGTTTATTTGGGAGGCTGAGAAGGGAGCATCTAAAGNNNNNNNNNNCAAGGCCAGCCTGGGCAACTTAAGAGAGACCCTCTTGTAATAAACAGGAAAGAGGGCTGGCATATAGCTAAGTAATAGACATTCCTCCCCCAACCCCCGTACTGGGGGCAGCTCTGAGGTGGTGTTAACACTTGGCACCAGACT
>280885 NS=101 contig=separate
ATGTGTATGACCTCTTTAGTTTTGAAGAGCGGCTAACGAGATGAACCATCAATGTCTGCACATGCTTCTAAACTGTGGTTATCCCTAAAAGCTTCCAAAAGTGATTATCCACTTTTTACGGATGTGGGACACAGAGAACCNNNNNNNNNNAGAAGAATTATGAGGCTACCGCTATAGGCTGACACTCAGCTAATTACAGAGTCATACCTTGCATGGCCTCCCACCATAGATCAACCCACAGGAGGTAACTACTGATTGATTTCTTTGTTCATTCACTCAACAAACCACTAGACT
>280886 NS=75 contig=separate
GCGTGTGTGGTTTACGTGGTACAGGGATTAGACTCAGGACCTTCTGCATGCTAGGCAGGCACCCTACTAACAAAGCCACAATCCAGCTTTCCTAGTTAATAGAACTTCCCAGGGAAAGAATGGGATGTAGCATTTTGAGGNNNNNNNNNNACTGAACCTGAAAACTGGGTGCAGGTCACATGACAAGCCAGTTCTGTCTGCAGGTCAGGGACCAGAAGTCAGGAATCTCAGGTGTCAGCTGGAGCTGATCCTCATGCCTGAGGTCCTGAGCACTCGTCGTCTCCCCATGGGACT
>280887 NS=71 contig=separate
GAATGGATAAGATCAAAACTCAAGTGACAACACATGCTGGAGAGGTTGTAGAGAAAGGGGAACTCTCTTCCATTGCTGGTGGGAATGTAAACTTGTACAACCACTTTGGAAATCAATCTGGCACTTTCTCAGACAACTAGNNNNNNNNNNAAGATCCAGCTATACCACTCCTAGGCACATATCCAAAATATGCTCAAGTACACAACAAGGACATTTTTTCAACAATGTTTGTAGCAGCTTTATTTGTAATAGCCAGAACCTGGAAACAACCCAGATGTCCCTCAACATAGGACT
>280888 NS=70 contig=overlapped:8
TGGTGCATACCTTTAAACCCAACACTTGGAAGGCAGGAGGAGAGAGAGAGAGATCATTGTAAATTTCAGCTCAACCTAGTCTATATAGTGAGTTCCAGGACAACCAGAGCTACATAGTGAGACCCTGTCTTTAAAAAGAAAGAAGGAAAGAAAGAAAGAAAGAAGAAAGAGAAAAGAAAGAAAGAGAAAAAGAAACAAGACGTTGGAGGGGGCTGGAGAGCTAAGAGCACTGGTTGTTCTTTCAAAGGACCTTGGTTCAATTCCCGGCACCCGACT
>280889 NS=39 contig=separate
AGATGCTCCCTGGTTATAGAGGCATTTCCTCTCTGGTCTGTGTTCTCTCAGCCATAGGAGGTTGAGAGTGTCAGGTAGAGCCAAGGAAGTAGAGTCCTCTTCAGGCTACACTGGATGGATTATGATCTAGAATTTCAGCTNNNNNNNNNNAGCTAGGAGAGGGGATGGAAGGTTCAGACCCCACTAGTACACCAGGCAAGACTCGTGGGGCCCTGACCAACCCATAGTTCATGGGAGGATGTTCTCAGGGCCTTGGCCTGGTCACTGCATAGCAGGTAGGTGTCCCACAAGACT
>280890 NS=106 contig=separate
AGGTGGGGAGAGGGAGAGCTACCTGCAAGCCAAGGAGAAGGACCTTGAAGATGCAAACCCTTGCCTTGGGCCTTGACCATCCTCTACTTCAGGTGGCCTCCCAGCATGAGATGCATGGGCCACTCATGCTCTTCAGCCTGNNNNNNNNNNCTCAGGCTTGGCAGCCTCCGCTATGTCACGAGCCAGTTTCCTAGAAATGTCTCTATTTAGCTGCACATCCTATTGGCCTCTGTGGACAATCCTTTCTAGAAGAATGCATACTCCAAATTAAATACTGAAATTCCTCACGCGACT
>280891 NS=35 contig=separate
CTGTGTGAGGGTTTGACCCACACAGCTCTTAGGGGTTCATTTTTCTGTTACCTTTGTCTCCACTTCAGAAGTACCAAGGGAGTGGTTAGGGGAGGTTGGGAGAGGAGCTTCAGACAGTAGGTCTGAATCCTGGTTGTACANNNNNNNNNNCATGGGACTTCCCAGAGAATTTTAAAAAAAAATATTTATTTTGTGTGTATGGGTGTTTTGCCTGCATGCATGTCTGTACAATATGTTCGTACCTGGTGCCCAAGGAGGTCAGAACTAAAGATGGCTGTGAGCCACCATGTGACT
>280892 NS=53 contig=overlapped:26
CAGTGTTTGAGATGGGATGTGGGAGACCTCTGAGCACTTCCATCTGTTCCTGTCAACCCTAGGACTGACTCCAGGGTTGAATCTCAATACCAGGGTGTCTTGGGGGCCTGTGACTCTAACCTAGTGTGTTGAACCACTCAGACATAGAAGGAAAAGCCAGAGGAGGTCTTGGGGAGAACCCTAAGGAGCCCAAGATCTGTGACATATTTGATTGGTGGAGTCCAAGTGTGAAGGACTATTCTATGCTAACACCAGACT
>280893 NS=84 contig=separate
TGGTGTCCTCTTTCTTCTGTCTGCATCCGTCTGTTTCCCTTGATTGTCCTATCCTGGAAGCCGGGGACCCTTAGTCAGCCAGGCCCATTCTGCCCTGCCCAGGTATAGGCTGTTTAATTAACCAATCAGGTATAATGACTNNNNNNNNNNTTACAAACCAAGGATAGACGTAACCAGATCTTGAGGACCAGTAACACGTATCAGACCAACCTCCAACATGTTTTGTATACCTGAGTGTTTTGTCCACGTGAGTTTTATGTGGAGTTATAGATGGTTGTGAGCCATCATGTGACT
>280894 NS=47 contig=separate
ATGTGAGTGCTCTTTCTGCTTGTACACCTGCACGCCAGCAGAGGGCACCAGATCTCACTATAGATGGTTATAAGCCACCATGTGATTGCTGGGAATTGAACTCAGGACCTCTGGGAAGAGCAGACAGTGCTCTTAACCACNNNNNNNNNNCTTTTGATCTTGGACATTGCAGAGGCACTTCACACTTCATGCCAGCCCATAACAGAACAGGAGGGAGAAAGCTGTGGAAGGCTGTCCTCGAACTCACAGAGATCCACCTGCCTCTGCCTCCCCAGGTGCTGGGATCATGGGACT
>280895 NS=96 contig=separate
TGATGTCCAGAGGGATTACTTATAGTGTACACGTGTTGCTACACAACTTTAAGTGTGTCGTACCTGGTAAGCTGCCCACTGCTGAGTTGCTGAAAGACAGGCCAGCAGAATCCTAAATTTACCACATAATATTCGAGGAANNNNNNNNNNGAGGAACATTATATTTGAGGATAACCTAATTCTGTTTTCTCAGGTCATGGAAATTCACATTTGGAGTCCATAATAAATTTTCTTTATTCCCTTTTGATGACAGCCATGTTTCTACATCAGTAAATACATTCTCATCACTTGACT
>280896 NS=55 contig=separate
ATGTGTGTTCTGTGTGCATGTCTAGTACCCCTGGATCAGAAGAGGGAGTCAGAATTGTGGTAACAACTGGAGTTGCAGAGTTGTGAGCAGCCATGTGGGTTCTGGGAGCCGTGCTTGGGTCCCCGGAAGAAGATCAAATGNNNNNNNNNNTTTCTCTCATACTTACTCTTTCAGACCTAGTTGAACACTGCTTCCCCGTGGCATATTTCCCAGGCCCCATGCCAGATGACCTCATCCTCCCCGTCCTTGCTTTGTGCTCTAGGAGGGCGCAGACCATGGAAAGCTCACTGGACT
>280897 NS=122 contig=separate
CTGTGTTCTCTTACTGAGTGGTGGACTTTCTGTCTTGTTTGATCATTGGTTTTTCTCTCTGTATCTCTCAGATGCTCTCCTTAAGCTCTTCCTCCCTTTCGAATATGTAATTGTAAGCATCACAGCAAGAGCCTAACGAANNNNNNNNNNTAATTCAGGAGGTGCAAAATGTTTTGAAATTTATATCTCTATATCCTCTTACTTTGAAATGGAATTGTCAGAATTTCATTAGTGTAATGTACCTAATGAAAATAGAGCCTTAAAGGCATAACTCTTTTCTCTGGTCATGGGACT
>280898 NS=62 contig=separate
GGGTGTGTCACAGGAAGGTTGGATAGAATCCTCTGCTCTATGAGGGAGATGGGGGTTCCTTTCTGAACTCACAGAGTGTGTCTATGTGGTCCCTGTTGCCCCCATGCAGCCGAGCGCAGGGACCACAAATCATGCCATATNNNNNNNNNNGGACATTTGCTGCTGTTTGCCTGCCTGCCGCCCCTCTCCATCCCTGAGGATTCAGACATCCTATCTCCCCACTTCCTTCAGCTGAGGGAAGGGTCCCTGGCTGAGCAGGCATGTCAGAGTCAAGCTGCTAGCCTCCATGTGACT
>280899 NS=12 contig=separate
ACATGCTCTTGTATGGTCAAAAAGAGAGACACCTCAGTACAGAACTCACTCAAGAGCCGGCATGGGCACATGGCAGGCTGCTAGCCAAAATGTGCCCACTAAGCCCCTAAGAAATGAATCATGGCCTGGGTGACTGGAGANNNNNNNNNNTGGGCTTTTTGCCATTTAAGAAAAAAAAAAGGCACATGAACTTTCTTGTCCTGGACGGAGCTCCAAGAAGGTATAGTGCTCGCAACGTCGTTACTGGGCACATTGGCAAAAGAGACTTTATCTGTGTGTATGTACATATGACT
>280900 NS=119 contig=separate
CAATGAAAAGAAGTAACTGGAAGGACAGGCGCTGTGGCTCACCGTTAAAAATGCTTGCCCAGAATCCACCAGTGAGATCTGCTGGAGTACCTCGGTGGTAGGGTGCTTGCCTAGAACCCGCCTATGCGCGAGGTCCAGGCCGGAGAGGCGAGCTTGCTGCTTACCCAGAAGACCTCAGTTTGTTTCAGCATCACGCTGGGTGGCTCAGAACTCCCTGTGACTCCAGCTCCAGGGGGTGTGGCACCCTCTTTGAGTGATGCCATCACCTGTACTCGTGTGCACAAGCACACGACT
>280901 NS=56 contig=separate
CAGTGAGAGCATGAGGCATCCTCAAATGGCACACAGTAAGGCACACTCCAGCTCGTGGGTGCTGCTGCCCACTTTCAGGGTGGGTCTCCCCCCTTCATCTAAGCTGCTCTGAACCCAAATTTGTGTTTTTATGGTGACTGNNNNNNNNNNAGCCTGTAGGTGTTTATCTTTACTATTTTGGTAGTTTTTATGTTTATAGTGAGAACCTGGGTGGTCAACTTGACCTCATCCTCAATAATTAAGGTAACTGTAATGTCCTCCCAGGAACAACTTAACCAGTTGTAACATATGACT
>280902 NS=36 contig=overlapped:24
ATATGTCCCCAGTCAGTGAATTACTTACTGTGAAAATATTACCTGACCTGTGGAGAGCCGGGGTTTGGTTGCCATGGCGCTGGCTTCCGCCCTCAAAACTGGTAAACCGTTATGACCGTTGGGCAACTGTCATCACAAGCCCAGCCCAAGGCGTCATATGGGATGATGGGTGAGCAGCCAATCAGGGGATGATACGTCATCTCACACCATGGGTAAGCAGCCAATCAGGGAATGATACGTCATCTCACACCACTCGACT
>280903 NS=38 contig=separate
CAGTGGGTGTCACAGGAAGATACTCAGGCTGGATATCTAAGGAAAGACTTCTAACCCCAAGACAAAACAGGACACAAAAAGTTTAAGGGAAGAGGTTTATTCAGGCTCACAGTTGGAGGATGGAGTCCATCCTTTGTAGGNNNNNNNNNNAGGCAGAGAGCCACATAGAATCTGTGGCTAGGAAGCTGGGAGTGGTGAATTCTGGTACTCAGCTCACTCTCTTTTTATTCAGTCTGGGACCCCAGCCCAGGGGATGGCATTGGGCACAGTTATCATAGGTCTTTCCACTTGACT
>280904 NS=106 contig=separate
TGATGTTCGAGGAACACCCATAGGACCAACAGGCCACTGCAGGCCACACTGCTGGAAGGACTGAGAAGCCCTAGAACAAGGGTCTGAGTGTGAAGGCTCTGAGTTGCCAAACACTGAGGTCAAAAGACACGTCCAGAGTANNNNNNNNNNGTCCAGAGTAAGGCTCAGTGAGGTACCAGGGACAAGAGAAAGTGGGGATTGAGTGAATCTGATGACCCACACCACGGTATGAAACAAAGACCAGACCTAGCCAAACCCTTAGCATCCTGCTGTGGGGAGTGTGGGCATGGGACT
>280905 NS=100 contig=separate
AAATGGCATATCTTAGGATTGTACAACAGGGTGTCCCTCTGCGAGGTCTGACCTGACTTCAATTCAGACAGAACATGTAAGGTATCCATTATCAGTTTGGTATAGAAAAGAACCAACTGATCCTGAAAACTGTTTGGAAANNNNNNNNNNTATTTCAATTTTTAAAAACAAAAACAAATGTAACAAATGGTCAAGTGATCATTTTGTGGGGCAACTGTACATTGTGTGTACAATGAGAGATTTTGTAATGTGAGTGTAAGGATCTTAGCTATGCAAACCTCTTCTCATGGGACT
>280906 NS=134 contig=overlapped:8
GTGTGTTTATCAACTCCAACTAAGGCAAGGGCTGCTCATGGAAAGGTATGGTGGCTCCCTTCTCTTTATTGCTCCTGAACCTGTCAGAGTACCTGGCATCTGAAAAACCACAGCACACCTCCTGAATGAAACAGGAGGAAAGATAAAGGCAGAACAGGACAGATCAACTTAGCATGCAGTTATTTTTTTTATTTTTTTATTTTTTGGTCAAGGAAAAGCATTATAGAGGAAAGATCAGAGGCCAGCAGGTGCTGCCACCTTTCCGAACATTGGACT
>280907 NS=53 contig=overlapped:123
GGGTGAGGACCATGTCCCTGTTCTCATCTTCCCTTCTCCTGTGTCTGGTAACAGCATCTTATGCAGAGACTGTAACTGAAGCTTCCCCAAGCACCTGCCCTGTGATTGCCTGTAGTTCTCCAGGCCTGAATGGCTTACCAGGCAGAGATGGACATGAGACT
>280908 NS=63 contig=separate
CAATGGCATACCTCACCTCAGGTCCAGAACATGATGCCAAGTGACCTTGACTAAAGCCTCTGAAAGTATGATCCAAAAGAAGTTACTTAAACTGTTCATCATTTGTCAGAATGACAGACATTGAACTAACACAAGGCGGTNNNNNNNNNNGAAAGCTGAGTTATCTATCCATCAATGTTCTAATCCCTTGTAAATATCATTTGCACTTCTCTGAAATCTTAATGCTCAAAATAAGTCTACAAGAGTTACCAGCATCACATAATATATGTGGGGGTATTGGATAGACATGCGACT
>280909 NS=110 contig=overlapped:14
AAATGTCTTCTCTGGAACACTTCTCCAACCTACTTCCCATAAGTGATTGCTGATGCTGGCATGCAGCTTCCAGTCACAAGGCTGGCTCCAAACTTGATCATTTCTCACTGGATTATCAACTGATTACAGGTCTGATTGCAGGGTTTGCAATGTGAGAAACATTTAATCCCACATTCAGTTCACTTCCTTTTCCTAATTGATGTTTTCTTTGTTAGTGAGTACAGACAATCGGAGAAGCAGAAAGATTTGTTTATGGCTGAGCATAAGACT
>280910 NS=101 contig=overlapped:86
AAATGGATGTGTGTATACACATACCTGTACAAGGCCTATAGGGACAAAACAATAACCAGTGTTCCTTGGTGTGATTAAATGGCCAATGTGTGGTGGAAAGTTCAGTAGAGGGTAGAGGAGGCTGACCCCAGAGTGAACTTGAATTGGGTTTGTGTTATACTGCAAAGCAACAAGGGCTAATATAGGTGCTCATTCGACT
>280911 NS=111 contig=overlapped:33
GGATGCTGCAAACCAAACGCTGGTTCTCTGAAAGAACAGCAAGCATGCTTAGCTACTGAGCCACCTCTCCAGCGTCCTTGATTACAGTCTTATTCTGAACCATACGTACTGAAATGAGACTGTCTGGGGTTCACGTAGGCATGAGGTCTCACAGTGAGGAAGTGGGGAGGCTGTCAAGATGGCTCACCATGTAAAGCTCTTACTGAGTACGATGACAATCTGAGTTTGTTCTCTGGAATTCACATGAGACT
>280912 NS=60 contig=separate
TAATGGATGCCAATTGACATCTCATTGTGGTTTTGCTTTGCATTTTCTTGATGGCTAGCATTGCTGAGTGTGTATATGAATATACAGTGCAAAAGAAAATAAGCATAGGCTTTTATGAGTGATGAGTGAGCATGGGCTACNNNNNNNNNNGTCCACTGTATTTTTGTTAGATATTTAGCTTCTTTTAAAAAGTTTTTGGTGCAGAGTCTTGCTACATAGCCCAGGCTAGCCTCTAATTTACCATCCCCCTGTCTTGGCCTCCAGAATGTTAGGATTACATATATGCACCAGACT
>280913 NS=113 contig=separate
CAATGCTAAGAAAGCAATAACATAATGCATGCATACTAATTTTCAGTTTCCTTCTCCACTTCTATACAACCCATGACCAGGAGTGATGCCACCCACAATGAACGAGTCTTCCCACCTCAATTAACACAGTCAAGATAATCNNNNNNNNNNCCAGGGACATGTCCACAAACCAACTCAATCTAGACAAGTGTTCATTGAGACTCCTCCCATAAGCAATTCTATATTTTGTCACATTGACAGTTAAAACTCAACATCACAGAGCCTAAATGAGTTAAAAACAAAATACATAAGACT
>280914 NS=81 contig=separate
CTGTGTGGCCTGGACACAGTGACTTGTTTTCCAAAGAATACAGTACGAATGAGAGTAGAGAGTAATTTCACAAGAGGAAAACATACTACCTCAAGGTAGGTAATCCAGGTTAGCATCAACACTGATAAGTTGCACTGACAGGCTACAGTCAGTATAATATTCTAGGTGTTTGGAAAGATGATTGATTAAGAGCACATACTGCTCTTGCAGAGAACCCACATTCAACTGCCTATAACTCTAGCTTCAAGGAATCTGACCACTACTGCTGGCCTCCACAGGCAAATGCACCTGACT
>280915 NS=105 contig=separate
GAATGAAGAGAAATAGAGTCTATTAGAGGGAGGTCCCAATACCGAAAGTGAGTATGAGGCCTGGACAGATGAGGTCTGACTTTAGGAGAGTTTTACAGCTTCAGTTGTGAGCACAAGAGCTGAGCAAGGGTAAGCCAGTCNNNNNNNNNNGGACCAGGGAGCACACGAGGGGCCCCACCCCAGCTAGGGAGCTGCCAGAGGTAACAACTCTGAGGAGAGGGCTACTGCATCAAGTGTGGCTCCTGGTGGGTTGTTGAGGCTCTGTGGGTCACCTGACCCCCTGTGCACACGACT
>280916 NS=110 contig=overlapped:25
GGGTGCAGCTCCATTCCCACTGAGACTGTGAGTCATAGACCGCAGAGCCACTCAAGAGAGAAATGGTCTCTGGCCATAGAAGAGTCTGGCTAAGATACTCTAAGGATTGCCTGTGGCCTTGGGACTGGGGTTGACTTTGCTAAAGCTATGCTTTCCACAAAGAAAATTTGGTCTGACTACTTCTAGGGTTGTGTGAAAGTTAAATGAAATATCGTTTATGAAACATTTAGGATGGGCTGGGGATACCACTCACTGGACT
>280917 NS=68 contig=overlapped:115
TAATGGCCTGAATTTAAAAAGCGGCACTGCTGTTTGAGATCTTAAAAAAGCACATTGGAAGAAACCTAGATACATGAAAAAATAGCCACACTTTCTCGTACTAGTAATGCATTCTATGCAAATGATATACAAAGTGCTCTTCTAGCCTCTTTCAGGGCCTCACACGACT
>280918 NS=101 contig=overlapped:7
TAATGAGATTTGTTGTGCTATTTCTGTAAATTCATGCAGACCACAATGATCTCATCCAACCACTGTTCACCTTCTATCTGAAAAATACAGGAAACAAAGGAAAACATTAAGAAAAAATTATATCAAACTCAAAATGCCTCTGCTTAGCAAACAAAACAATCAACAGAATAAAGAGACCACCTGAAGAATGAAAATATTTACCATGTATTCATCTGACAGAAGGCTAATATCTAAAATGTGTAATGCACTCAGGGCAATTAACAGCAACCACATGACT
>280919 NS=111 contig=overlapped:21
ATATGTATAAACATATACATTGCTAAACATGACCTGTTCAGTCCCTATAATGCTACTTGCATGTATGTCCTTAGGGTTGACTCTTTGCCACTAGACAACTAATAGTGTTCATCCCTAGAAAGGATGACCTTTCCTGTTCCCAGCTGTCCTCAGTTGCCTATAGTTTTGTGTTGGGTTGAGGCCGCAAGGGATTTTTCTCCATCCACTTTGGCATGTTCATTGTTGTCACCCTTGTTCAGCTCACATTGAACAGTCATGTGACT
>280920 NS=108 contig=overlapped:14
ATGTGACATCTCCTGTTTCTGAGTAATGTAGCTGGTGACTTCATAAGAAGGCGTGAGGTAAGAGCATCAGTCTGGAGTCTGACCATCCTTGCATTCCCCTAAATGACCAGATGACTCACATCACTCCAGGCGCCTGTGCACCATTGCGGAAGAGCATGCTCAGTAGAGTGCAGACTGCCCCACAGGTGAAAAGATGGAGGTAAAAGAGAAGGATCCATATGCCTCATTCGCCTTTACTGTTGAGGAATGTGGGTTCCAAGCCATGAGACT
>280921 NS=123 contig=separate
AGATGAAAAACCAACACACTGTCATAAAATATGACACATTCATTCTTTTAAAGTACTCATGGTAAAAACTCAGTTAACTTAGGTTTTTGTTTACTACACCTTGCATTCCATCTTTTTTGTTATGAGATGTGTCATTGAACNNNNNNNNNNCTTCAACCATACCCACTGCTTTTACCATACAATTATTGACTATGAAATTCTCTTTATTATCATTTTTGCTCTTTGACGTTTTATTTTTGAAATTACCTACCAATTCATCATCATTTCCTTCACTGATTGCTGTTACATCTGACT
>280922 NS=71 contig=overlapped:132
CTATGGCCTGTTCAGTGAGGGAGAGGGTCAGGGGCTGGTGATATGCAGGGCAGTCACAGGCCGCACCTTACAGAGGTGCCCGGAGTATCACAGCGTGGCCATCTCGCCTGTATACAGTCAGGTCATACAACAGAATGGGCCATCATGGGACT
>280923 NS=96 contig=separate
TGATGTGCAAAAACCTTTTGTATAGCTACAAGGTCAGACAATTATGAGCCACTCTCCATTTAGATAGTATGAGACAACATTTTCACCAAGTTCAGGGGAGATTTGAGCTTTAGGTTACCTTTTAATCTAGCATGTTCTCANNNNNNNNNNTTTCTAGAAAGTAAGCTAACGCCTACCGAAGAGAGTCCGTGTTTTCTGTGTGACCTGGCCTCTTAGTCACCAAGGGCCCCACAGAGAGGACAGGTGAGATCCTCTCCAGTCCTTCGATTATGTGGCTGTGGGTGCCATGGGACT
>280924 NS=66 contig=separate
CTATGACCTTTTCATCTTGAAATGCAATGTTCTCCTGCAGAGCAGCCAGCTGGGCTTTCTCCAATGTGGACTGTGTTGCAGAGAGCTGTGTGTGGTTTCCAGGGTCATGGGAGAGGAAGGCTGTAGGTGAGCAGCTCAGTNNNNNNNNNNTGTCTTTTGGCCTCCCTTGATCCGAAGGGACTTGAGTAATGTCCTCTAAACACAAGCTGGAATTCTAACTCCAGAATGAGACTGCGCTTGGAGGAATGAGGCCTAGAGCCTTAAGAGATTTTGTCAAAATGAGATCACTGGACT
>280925 NS=67 contig=separate
AGATGTGCTAATAATGGTTGTTTGGAAAGTTCCTCAGAAGTGTTACTTAGGAAGCCCTGAGGGAGAGGAGGATTTAAGGTATTTCAGGAAGATGATCTTATCGAAAGGCCCAGGTCAGCCAGGAATGCACACTATTATATNNNNNNNNNNAGGGGGCAGCAAGGTGCCAGAAGGTCCCCGACAGTAACATTGACTGCCAACAAAAATATTCTGAAGTAGCCATTAAGGAAAGCAATCCATTGGATACGCTCACTACTCCCAGTGTACTCCAGGCCTGAATGCGTGCACACGACT
>280926 NS=75 contig=separate
AAGTGTATGTGTGTATAGCTATCCCTAAGATGTCCTCTACTTTCTTTTTTTAAAGACACAGTCTCCCCTGGCCTAAAGCTCACCAATTTGGTTAGATGGGATGGTCAGGAAGCCAACCATCACTATCTCAGTACAGAGAANNNNNNNNNNTGATCTAGGGATTGAATCCATGACAGCATTCCTGACAGGAAAGCTAGCATTTTACAGACTTAAATAAATTCTTAGATCTCTACACTTTGGAAACTCAAATTATTTTTCATTAAATGTGTTTTCCTGCATTACTTTCATCAGACT
>280927 NS=110 contig=separate
CTGTGTGTTAGATCATAATAACGCCAGCATGCTTGGAAGTAGGGATACAGAGTTTTTTAAATCTTAACACAAGATTTTGAGTCTCAATACCATCCTGAGAGAATATTTTATCATTCACTATTGTTCAGAGTTATAGGATTNNNNNNNNNNTTAACTGCCTATCAATGCTAACTGTGCCTCCTAAAATCTCATATCTTAAAAAGCGGTACCTGAGAACATAAGTACACTAGAAGACAGAGAGCCTTTAAAGGACCACTTCACTCAATGAAAGTCACTAGGACGGACCATTTGACT
>280928 NS=109 contig=separate
GTATGCATATATACATACTTAACATTTTTTTAAAGGAAAAGAAAACTGAAAGCTAAAATTGCATAGAGAGCATGAGTGTTTGTCTTTTGGGGCTTAGATCATCTCACTATGATATTTTTCAGCTCTATCTGTTTTTCTGANNNNNNNNNNGAAATTTTCACAATTTCATCTTTTTAGAGATGAATAAAATTCTGATGGATACACGTATTGAATATTTATTATCTGTCAGTTGATGGACATCTAAGCTGATTTCATTTCCCAGCTGTTTTGAATAGACAGCAATACACATAGGACT
>280929 NS=103 contig=overlapped:14
CTGTGTTTCCCTGTATGAATTAGCTTGGCCAAATCCTGTAGAGGCAGAGTGATGGGTGGTGTCATGGGTGTCACAAGCAGCTGTGACAGCAAGATGGTACCAGGCATATATCATGACCCATGTTCTGGGCCCAATACTGGCACTGATAATCAAATGTTTATCTAACTTAGTTTTCTTTTCTGTATAAGAGATCTGACATATTTCCTGCTGTTCTCACAGGGTGCTTATGAGGCTCACATGAGATAATGCATATAAAAGTGCCACGTGACT
>280930 NS=58 contig=separate
CAGTGAGGAAAAATGAAGAAGTGTCTATTGAAAATTATTAGAAAATAACCTTAAAGATAGGGAGAGCACCCAGGAAATCTGATGTCAAAGAAACCAAAGAGTGGTCTATGTCATGACAAGTATTCTTCTAATCAAGAGGGNNNNNNNNNNTAGTTAAGACAAAAAAGTGAGTGTAAAGACAGGAACATGTGTGTTGGGGCAATTTTGAAGAAGAGGAGGAGCATAAGTACAGGAAAGCAGCATGTAATAAACGGAGGTTTGTCTTACTATGGAAGATGTATCAGCATTCGACT
>280931 NS=59 contig=separate
TGATGAGTGTAAGCTGTTATCTCAGGGTCATTTTGATTTGTGTCTCCCTGATGGCTAAGATCAATGAGCATTTTTTTAAGTGTTTCTCCAGCTTGAGATCACGGATGGAGATACCTCCAGGCTATCTGTTGTTGTACAGGNNNNNNNNNGTTTTTTGTTTTTCCATATAAAGTTGAGAATTTTTCTTACAAGGTCTGTAAAGAATTGTGGTGATATTTTGATGGGAATTGAATCTATAGAAGCTTTGGCAGAATGGCCATTTTCACTATGTTAATCCTACCAATCCATGAGACT
>280932 NS=81 contig=separate
GCATGTAGTTCCTGCTGAGACCAGAAAAGGGCATCAGATTCCCCAGAATTACAGAGAGTTGTGAACTACCATGTAGGTTCTCAGAATTGAACCTGGGTCCTCTGCAAGAGCTGCTAGAGATCTTAACTGATGCTCTCCAGNNNNNNNNNNAAATTCTTTAAGAAACACTCAAATTTTCTGTTTATTCCTGTGTCAGAACCCACATCTAAAATTTTTAAGTCTAGTAGCAAGAATTACCACCCAAATCTAGTACTGTAGGATATGTAGTAATGTCTCATTCTAATTCATTAGACT
>280933 NS=52 contig=separate
AAATGTTATCTTGAAGCACTACAAAAAAGTTAGGCTGACAAGGTCACTCAGCTGGTCACAGCTCCTGTAGCACATAGCCTGATGACTTGAGTTCAGTCCACAGAATTTGTGCTAAAAGGCCAGACACCTTGTCTCAGCTGNNNNNNNNNNGACAAACACAGGAGAATCACCCGGAGGCTCTTGAGCCAGCTGACCTGGAGGAGGCAGCTCAGCAACACAGGTGGAGGGGGAAACAGACACTTCAAGTTATCCCCTGACTTACACACACACACACACACACACACACACACGACT
>280934 NS=39 contig=separate
ATATGGATGTCCATCTTCCTATATGATGGACCTGAACAGACTAATGCAAAGAATGAGAGAACATCCCCTTTATACCTGGGACAACCAGTCACATTTTTGGACTTTGAACAGCAGTGTTCCTAGTTCTCCAATCTACAGACNNNNNNNNNNCTCAGACCTTTGTGCTTAGACTAAAACCAGACCACCAGCACCTCTGGGCCTTTGGCTTACAGACAGAACCTTGTGAGGCCTCTCACCCCTCAAATTAATATAACCCATCTCTTGCATAATAAATATCTTTCTGTACACCTGACT
>280935 NS=100 contig=overlapped:27
GAATGGACAACGGAGAGAGGGTTCCTCGTTCCCGACAGCGGCTGCTCATGAAGCAGATGAAGCCACCTTATAAAAGCTCAGGAAATGTGTAAATTCAGCACGCGGTTCAGCTACTGAAAAGGAATCCCAAAATAGCGATGCCTACATGTCTTTTTTTGGTTGACAGTCTGTGTGAGCATATGGGGCCAGTAGGGCAGCTTTGCCACCATTGGAAACCCAGGATCTTAATCGCTCCTTTCATCGTCCTCCACTAGACT
>280936 NS=6 contig=separate
TAATGAATTGTAATGTAAGCGTTTGTTTTCTGATGGTCTTCGATGACCTTTGTGAAAGGGTCACTGGACTCCCAACTAGTTGCAACTCACAGGTTAAGAACCACTGCTTTAGCAGCTGCTTAGCACTCCTTCCTGTGTGGNNNNNNNNNNTGTCTTTTGTTTTTTTGAGACAGGGTTTCTCCTTGTAGCCTTGGCTGTCCTGGACGCACTTTGTAGACCAGGCTGGCCTCAAACTCACAGATATACATCTGCCTGTGCCCCCTGAGTGCTGGGGTTACAGGTGTGCATCAGAC
>280937 NS=81 contig=separate
GAATGTTAGTGTATGCACAGGAACTAGCTGTGCAGTGCTCCACCCTTAAGCGCCATACTCCTCCTGAGTGGGGGTGGTTTTGCCAAAGTTAAGCCAGGCAGAAATGCCACCAGTGGGATTTCTCTATAAGAAACAAACCANNNNNNNNNNACAGCAACTGAGCCCCCACACAAACCAACATGACATTTCAGATTTCACTGAAAACAGGCCATGATCACACAAGAACTATGGCAGAACAGTATCTGGGAAGGGTTCACGTGTAGAGTTAATACTTCCGCAAACTCTCACAGGACT
>280938 NS=109 contig=overlapped:95
GGATGACGCTCTCCGGGGCCAGGATGACCTGAAGGAGCAGCTGGCCATGGTGGAGCGCAGAGCCAACCTGATGCAGGCTGAGATCGAGGAGCTGCGGGCATCTCTGGAACAGACGGAGAGGAGCAGGAGAGTGGCAGAGCAAGAGCTTCTGGATGCCAGTGAGCGTGTACAGCTCCTGCACACTCGACT
>280939 NS=104 contig=overlapped:9
GGATGTCTTTGAAGCTCTTTTGCCTGCCTCCTTTCCTCTAACTCATTCCACTACCAAGGCCCTCACCTCTGCTGGTTCTTGCCTCTTGTCTCCTGAGCGAACCAAGGAAGGAACCGCCAGTCCCAGGAGGCTTGTCTCCTGTCTTCAGTGACCAGTGACAGCTACCGGTAGAAAAGATTCTGGCCCTGTATCCCGTCTCCTTAAGCATTTGCACTCAGCTGCCCTGGAAGGGAGTGTGGCCTGATGACAAAAACCTAGCCTGGCATCACACGACT
>280940 NS=88 contig=separate
ATATGTCAATGTCTTTGCGTTTTCAAAATGTCTTTTAAATAACAATAATAAACAAGCAGTATTTTAAAAACAATTCCAAAATGTCAAGGGTCTCATCAACACTTCAGAATTACTATCATCTTATATAAAACCCATGGACATNNNNNNNNNNTATGGAATAATTTAGAACCAAAAACGAATGTCTACATGGAGCTGGGTGTAGCTCAGAAGGCTAAAGACGAGCACTGCTAGCCTAGCCAACTTGTCTTAAAAGGTTGCCAAAACTTTTAAGCACTGCTAGCCAAAACATATGACT
>280941 NS=52 contig=separate
GAGTGACCCCAAAAATTCAACCAGAGAGCTCCTTCAGCTGATAAATACCTTCAGCAAAGTGGCTGAATACAAAATTAACTAAAACAAAACAAAACAAAAATCAGTAGCCCTCCTGTATATGAAAGACAAAAGGGCTGAAANNNNNNNNNNAACCTTCACAATAGTCACAAAGGACATAATGTACCTTGGTGTGACTCTAACCTGAAGTTGAAGACCTGTTTGAAAAAAACTTCAAGTTGTTGAAGAAAGAAACTGAAGACGGTATCAGAAGATAGAAAGATCTCCCATGCGACT
>280942 NS=111 contig=separate
CTGTGTGAAATCTCCTTCCTTAGGCAAATTTCTCCTCTAGCTGGCATCAGGCTTCAGATTTTCTCATTTTCCCAACAGGAAATTCCTGGGGAAATGCCAATGTCCTGGGGTCCATTGTTAGAATAGTCTGATAGCCAGAGGGNNNNNNNNNNAGGGTCACAAGTATCCTTTAGACAATCCTACAGGGATAATTACATCTGCAGACATTTGAAGGAGGATATTTTCCTTCTAATTTTAAATGAGCATCTGCACAGCTAGTTATTTTTTATTGGTGGTAAACAACCAAACACCTGACT
>280943 NS=28 contig=overlapped:17
AGGTGAAGTAACTAAAATGAAGAAAGACAAATATGGTACATATTTACTTCTTAGGAGGTCTCCTAATAGTGGGGCATAAAGTTCCAATAGTCCATCTATTATGACCAAACCAGCATTCCAACAGGGGGATTGGGTGGCAGTTAATTGAGTTGTTGGGGCAGGGCATCCTACAGAAATTTTCAAGCAACCCAGGCTGTTGTTATTTAAATATGTTGCTCTCTGCCCTCAAGTGATAAATCAGTGCTATAATCTTTCATCCACAGGACT
>280944 NS=100 contig=overlapped:27
GCATGGGTTGGGGCGGGGCCAGGAGTGGGGTGTGTGTTTGGAGGGATGGGGGATGGGGTGGGGGAGGTGGGAATGTGGGGCAGCTAGAGGACACGGAGGCAGGCTGTGCCCAGGCTGAGCACCTGCTGCACAGACCCTTCCATACAACACAGGGGAAGGCTCTGGAAAGAGGCCCTCGACCTTATATCAGAAGAGAGAGGCTCTGCAGCCAGGATTGGAATGAAAGCGAGTTCTAGCTGGAGGGGGTTCACCTGACT
>280945 NS=57 contig=separate
AAGTGTGGGGTGTGTTTGTGTGTCTGTGTTGTCTGTTTGTACACCCACTTTAGGTTAATGTAGTTTCTCCATTTGGGAACCCTCCACCATCCACACGTCTGGATTTTTCTGTCAGATTGGCCAGGGTTTTAGAGAGATGGNNNNNNNNNNCTTACTGTAGCGTGGTGAAAAGTGGCACAGTTCTCCCCATTCACCACCCAGCTCCGATAATTACTGTGTTTTGTGCATAATTTGTAACTACACCACAGAGATCTCTTTGTATGTGTTTGTATGAGTGTGTGTGTGCACATGACT
>280946 NS=6 contig=separate
AAATGTACAATACAGACTCATCAAGTCACTGTACTGACCCTCAACAATCACCCAGTACGAAGACACACAGTGGTCACAGTGTCTCTATGAATGAGTCTTGAAGACTCACTGTTCTACATAATCTGAGACAATGATCTCAGNNNNNNNNNNTTGGAGTAGTCTTTCTTGGGCCATAGTGCATAACTAGTCTTGCTGTTCCGATGGCTGCTACTTCTAGCTTCTGCTATTTTCATGATTTCTATCCACACTCTTTTGCTGTTGAGTTTAGAAGCTACTAGTCAACTTCACAAGACT
>280947 NS=16 contig=overlapped:58
TTGTGGAAGAAGTGAAAAGCCTGCTGGGTGAGCCTTTCAACCACCTCAAATGGTCAACAATACTTCGCAAACCATTTAGTCCAACAAATTATCACACCAAATCTGGCCTGTATGGCATCTGCCCTTATCAATAGGGTCGTGGAAGTCCCTTCCTTTTGCTTGCTTTTCCTACAGTTAGGACATAACCAGGATTTAGCTAAAGGTATGGGATAATGAACACCTGACT
>280948 NS=94 contig=separate
ATGTGTGATGGGAAGACGAAGGAAAACAGAGTCTGAGTTTGATCAAAGACCTGAAAACAACCCTGCCTACAAGGCCAACTGCTGCGTTGTTTATTCTTGGCATATAGAGTGGAATCACTTCATGAATCCAGGCACATTTCNNNNNNNNNNCTGTTGCTGTGATGAAATACCTGATGATGGGGAACCTGTAACGAAAAGAGATTTATTGTTAGCAGACAGTTCTGGAGGTGTGAGGGCATGGCGCTAGCATCTGTTTGGCTCTGGTGGCGCCTCATGACAGATGGCATCACAAGAC
>280949 NS=100 contig=overlapped:13
GAATGCCCACAAAAGGGCACCATGGGCTACACAAAAGACCAGGTTGTTTCCTGTGAGTTTAACAGTGACTACTACTCTTCCACCTTTGATGCTGGGGCTGACTTTGATTTCAATGACAACTTTGTAAAGATTGTTTCCTGGTATGACAATAAATATGGCTACAGCAACAGGGTGGTGGACCTCATGGCCTCCCAGCAAGGGCATGAGTGCAGGAGAGAAGCCATTGAGTGCTGAGAAGACCCTGTCCTAACTCAGGCCCTGACACTAGACT
>280950 NS=99 contig=overlapped:4
CTATGTAACCCACTTGGACACTGAATTGCCATGGGCTACATCTGTGCAGGGGTTCTAGGTTATCTCCATGAATAGTCCTTGGTTGGAGTCCTTTAAACATTAAATGAAACTTATCTTGGTATTCCCAGGGAAGGTGGAGTCTGAATACACGGATACATTGTTTAAGTCAGGATGCACACAGTTGGCATTTCTTTATGAGGAGAACTTTCAAAGTCTGTTTTTCAGGTCCTTAAAATGCTCTGGGCTGTTCCACGGTGCAGTGAGGTCTCTTCATTGGACT
>280951 NS=64 contig=separate
GTGTGTGTTTAGAACTTATCCCTGGGGAAGAGCAATTCTCCCTTCCTTAGCAACCATTAATTAGCTGTAGTTCTTCACCTAGGGGTGGGACCTTGTGAGATTTCCCCCATCCCTGCTGTCCTGTCAACTAGTATTATCATNNNNNNNNNNCGGCTTTCCTGTCACAGAGGAGACCATCTTGCATTGCTGTTTTTATTTTGTCTGTTCAGTATTCACAGGTAAAACTAACCTCCAGAAATTCTGCTGGTAACAGTGTAAACATCACGTGTGGAGAAGGACAGATAGCATCCGACT
>280952 NS=72 contig=separate
CTATGGCAGGACTACATACTGAGCAGGTCTAAGGAAAGTTATCCTTGAGCATGACTGCTTTTAAGATTGAGGAAGTCTGACCTCAAAGTGAGGGAGGAGCGTGACCGGCAAAGTTACTCTACCATAGTCAAGGGAGAGGTNNNNNNNNNNTCCTCCAGTCTCAGCTTAGCAGTCTTCTGTAAATGGGAGTCTCTGCACTCAAGACTTCAGCCAGCCTAAGGCAATCATGCCTCTAGTGTTCTACTCTTATCCCAACATGCAGTTACAGCCCAGGAGACTATGCCTCATGTGACT
>280953 NS=137 contig=separate
GTATGTTAGGAGCTTGCTGCCTTTCTAGAGTTTCTGCTTCCAAGTAGGAAAGCTGTTGATGTACAGATCTGCAGTTATGTAATTACTTGCCCTTTGATGAGGTCATATGTGCATTTAATCCATATTTTTCCTACTACATTTCTGCGTACTTCTTTCAACGATTTGCAAAGGGATTTCTTCATGAATTGTCAGGGCTGTCCCTCTGCTCCCTAGTCGTGCCCTCATCACTAGTGAATCTTGTCTCCGTGATCCTGGCTGTGCAGATGTCTGAGCTCTTACGTTAAAGCATCCGACT
>280954 NS=26 contig=separate
CCGTGCCTGTGGTACGTGTTAGAGCAGGGCAGAAGTTTTTGACTGGGGTTCGAGTAGAAACTTGAGTCCTTCCCTCGAGGCTGAAACACGAGCACCATGACGTACATCCCCTAGTGGCAACACCATGTTTCCAGTGAGGTNNNNNNNNNNCACATGATTTGCTTATACGAGATTCCTGTTTGAGTTACGTAGCCCTTGTATGGCTGTGACGGTTAATTTTACTTGTCCGCTTGACCAAATTTAGAATCAGCTGGGAGATTGTTGAAGCATATCTCTGCCTGTGTCCATGAGACT
>280955 NS=87 contig=overlapped:102
CAGTGAGGATGCAGGTGAAGGGAAAACATGAAACCGTAATCACAGACAACACTGAAGCTGGAGGGGGAGCAGGCCGGGAGGGGCGCCTCGGAGGGGCCTTGGGGCGGGACCATAGAGCAGGGTGCACTGCTGGGTCACCCCAGCGAGTCCGACCACTGAGCTCTTTCTACAGCACGCGACT
>280956 NS=51 contig=separate
CGATGCCTATGATTTTAAACATGAGATGGCAGAAAGTATCAGTGATGGTGTGAGAAAGTTGGGACCTTCTGCAGTATTGGTAGGATTGTAGAGTGGTATCACTCCATGAAAACAACCTCATTCTTCTTCCTGAAAATATTTGNNNNNNNNTTCACAAATGTTTATCCACAAATGTTTAGCTGTTCACAGCAGCTAAAAATGACACCAATTCAAATGTCCATGAACTAATGAACAGGTAAGCGAAATGTGGTTGAGTCATTAATGGAATTCAGCCACAAAGTAGTTCACGCGACT
>280957 NS=85 contig=overlapped:108
CGATGAGGTCATAGTTCAAAGGTCGAATGCTTGCCTAGCATTTGAAAAGGCCTGGGTCCATTCCTTAACGCACAATATTGCTGGGCAAATGCAAATTAAAACCATGATGCAAGCTTATTGGAATTGATGAAACTAATAAAACCATAAAACAAAGAGTGAGACTGTCACATGCGACT
>280958 NS=127 contig=overlapped:31
CTATGGGAGGGGCTTGATAGGTGAGCAAAACATCTAGCCTGAGCCAAAGATGTGACCTGATGCCTCAAATCCCTGTTGGCACGGGCAGGGATGGGTCCAACTATCCCTTCCTTCCCAACAAGAATGGACTATTGACCCTTAAAGCAGCATCCAAAACAAACCATTCTTCAAGTTGTTTCTGTCAGACGTTCTGTCATGAAAACATGGTGAGGCGCTCTCCTGAGCCCCCTAGCTCCATCTTCTTCATCTGACT
>280959 NS=13 contig=separate
ACATGTTCCCTGTAATGAGTCCTTGGTCTGGTTTGAGGCTTCCAGCTTCTGCACCACTGCCAATTCTGGATCCTCCCCAGGACTCCTCTCGGACACCTCATTGTTGCTGCATGCCATGGAGATCCCTCAGGTTTGAAGCCNNNNNNNNNNAGATGGGACGGATCAACTCAAGGCCTTGGATCTGGGTCTGCACAGAAGCCTACCAGCTCTCCTGTGCCCATGCCACCAGGACCAGCTCCCCCACTTTGACTTCGTGAGAAGGGGCAGGTCACATTCTCACACTCTCATTCGACT
>280960 NS=10 contig=overlapped:47
TGATGTCAGCAACGTACTGAGGGTTTATCTGGGGTCAGGATCTGTTATCCACAATTCTAAGGAAGCTAAGGCTGCAAAGGGCCAGGTGAGTTGGCCAAGTTCACATAACAAGTTGCAGAGCCTAGACTTCCCTCAATCAGGTAGCCCTACAACCCCAGGCTTTAAATGGTTTCATGAGATAGGTTTCACTCTGTACCCAGGCTGGCCTGGAACTCACAGTCTCAGCTGCACAAGTATGCAGCACCAAATCTGCCTCAGTATGGCCTCACCTGAC
>280961 NS=88 contig=overlapped:33
CTGTGAGTGGTTGTCTTAATTATTAATTGATGCATAAGGCCTCAGCCCGCTGTGGGAAGTACATCCTCAGGCAGGTAGTTCTGGGTTATATAAGAAAACTAGCAAATGCTCTAGAGAGATGACTCAGTATTTTAGAGCACTTGCCGATCTTGCAGAGGACCTGGGTTGGGTTTTCCAGTACCCATACGGTGGCCACAACTCCAGTTCCAGGGGATCTGATACACTCTTCAGGACCCCACAGGCACAGGACT
>280962 NS=128 contig=overlapped:28
TGATGTAGGATGAGATATCCCATGATCTGTCATCTATAAACTGGAGAATGAAGAGGGCCAGTAGCACCTTTCTATCACAGCCACGTTCAAAGGCTGGAGAAACAGAACAACCCATCCTGAACCAAATCTGAAGGTCTCAGGCCTGAGAGCTTTGATCTTGAGGGGCAGAAGAAATATAGATGTCCTGGTTTAAACAGATCAAATTCACCTTGTGCCTGGGTCTTCAACAGACTAAGTGCTGCCCATCCACACGACT
>280963 NS=34 contig=overlapped:66
AAGTGCCCAGTTCCAACGTGCCCAGTCATGACCTTTTCTCAAAGCTCTGCAGTGTGTTTCCAAGTCTTCCATCAGCAGTGATCCATGTCCTGTACCTGCCCCTCAGCGTCCCGGTGCTTCCCTCTCACTACAGTAAATACTTGGTAGCAGGGTCTTGTGTGCTGTGGCTATTGTGGCTTCAAACCTAAAATGTTAGAAGAAATTTAAAACACCTGACT
>280964 NS=100 contig=overlapped:15
TGGTGACAAATATTGTTATTGTTAGTAAGTTGGTGAGAAGTTCTCACAGAAAAATTAAACTATATCATGATCGTTTCCTCTAAGCTGAGTGTAGGTGGCCTTGTGCTATGAGGGATAAAAACATTGAAGATGAAGTTTATTCTAGAGTTTCATTCTGCCTTCATACAGTTAAGTATCCATTATTGCATTCACACACTCCTTAACTTCAGAATTAATTTTTGTTCTCCTTTTACTCTCAGACCACCATCATCTGGGATGCACACACGACT
>280965 NS=56 contig=separate
CCGTGTTTGTCCGAGGAGGGAGGGAGGGACGGGGGCGGTGCTGGGGCAACTGGAACAGCACAGGTCACCGGGCTGGCTGGGTGAGGTGGCCAGGCAGAGCCAGAGGGCTGCAGGGGAAGCCATTGGATGGGACGCGTTAATAGTGGCTGGCCCGAGTCCCACTCATCCAGAGCCTGCAATGGAGAGTGGGGCAAGTGCCTGTTTCTTGAGTGTGTGTCCTTACTTAACTTCTTCCTGTTTCAGCTTCGTTCTCCTGTCTGTATGGGGAGGGGTCATAACTGGGTCCACCAGACT
>280966 NS=81 contig=separate
AAATGTCACTTCTTGTGAGAAAACTCCACTGATAGCCCACAACAGGTTAAAGGTGTTTCCATGGCAGTCTGAAATTTTCCGTCTTAATCCTTCTGCTACTGCTACTTGTGTTTTCAGCCAGTAATCAAACACCAAGAGCCNNNNNNNNNNGGTAATTTCAGATCACGAGAATTGGTTCAGTGGCTATTCTCTGTGTTTCAACTGCAAACTCCTCTGTCTTCAAGCTAATTCCAGTTTTTTGTTTTGTTTTGTTTTTTTAAGAAGGTGATCTATGTTCCCCCTACACACACGACT
>280967 NS=108 contig=overlapped:26
CAGTGGAACATAGGTTTAGGTGTCCTTCTGTATCGCCTGCCATGTGCCTCTGAGCATCTTGGAGACCATGGAATGTTGGCACCTCTTTCCACAGTGGGAGAGGCAAGTGTTCTGAAGTGTCGAAGATGTCTCGGTCATTGAGTTAGGAAGTTGGTGCTCCTTTAAGATTTACTTTCTTAGGTGCTGGAGAGAGATCTCAACAGCTAAGAGAGTAGGTGCTCTTGCAGAGGACCTGGATTCGATTCTCACCACCTGACT
>280968 NS=99 contig=separate
TGATGGACTGTATGCCACCCAGAATTGTGATCTAAGGGAGATTCTTCCTCGCTTTAATTGCTTCTGTCTGGGGATTTTATTACAGCAAGAGAAATGAAGCTAGGACGGAAATATAATGGACAATGTAAAGGAGGCAAAGTNNNNNNNNNNCTAAACTCTGAAGTTTATAAGCCAAGCTTGACTATCCAGCTCCATGAATGAAAAGATGCACATCTGGGCATGTCTTCCTGCATTTCAGAATATCAAAAATAGAAGCTTCCAGAATTAATAATGAAACCAGGTCCTCACACGACT
>280969 NS=100 contig=overlapped:5
CAGTGGGTGCTGACCCCTGGTTGAAACAGCTATGGCTAGAGTCATGTGATGATAGCACATGAATCAAAATACCATCACCCAAAGAGGCCTCCGCAGCTGAGGTCTCTGAGGACAGTCTAGGCATAGGCAATAGATAGGGAGTAAAATCTAATAACTCGAGTATGAGGTAGTTACTGAACTGTTTCAGGAAAAAGAAGCAGGTCTTATATGATGGGTGTTCCAGTTGTCAATGGACTGTATCTGGACTGAATTTCAATCCAGAAATGGAGGCACACGACT
>280970 NS=75 contig=overlapped:14
TTATGAGTCAGGAAATTCTAAGAACTCTTAAACCTCCCATTCTCAAGAGTCCCTCTTATCTAGTGAATATCTAATCTGTCAACCCCTTTACCTTTGAATACCTCTCAGATCCACTGTCAATGCTCTTAATTTTCAGCTGTTTTATCAAAGTTGTATGCTCTGCCCATCATCATTTTCTAATGAACATGTATTTCCAATTTTTACTTTATTAAGAATGAAGAGAACAAGATACCTTTGGCTCTGAATCTGAGAGTTTAAATGCACTGGACT
>280971 NS=77 contig=separate
TAATGTTATCATATGGGACTGAAAACAAAAATAAATGGACTGCATCACCGAGAAAGCTTTCACAGTGGGGGTTGTTGATTCTGGTTTAAAATAATGGCTGTGCCCCAGTTTCTCTAATGCTGGGATTACAGGCAAGTGTTNNNNNNNNNNAAATTTTGGACAAGGAAATATAGACCAGGGAGAACAAACAGCTTCTAAATGTCATAAACAGAGCTATGAATGACAGAGGTATGAATGGGAGAGCATTATGTAATCATCGAGGCAGGCTGATCTTTTTCATCTATACACCTGACT
>280972 NS=95 contig=separate
CAATGTATCTTTACTTGTAATTGAAGCGTTAAGAACTCACGGCCTATGGACATGGGGCAAAAGACACAGAGGGGTAGACATTGCACTTTGGGAACATCTGCTAAAAATTAAGAGGCTAACTATAACTGCACACTATATCANNNNNNNNNNCACTCAAAACCTACTTTAAAAACATGAGTGCATGACATCACCATAGATGAAGATAGTTGAAGGAAAAGGATCACACCAGATCACAAGCAAGAGACCACAGCTTCCTGAGACTCAGGAACAAGTGTGGAAAGCAATCACTAGACT
>280973 NS=28 contig=separate
CCATGGTCTTCTGCCAAGATACACTAAACACTACAGTTAAGGAGGAAGAAAGAGTATAAGAGCCATTGGATGGGGACAAATGGTATGAGATGCTGTATATTGGCCATGACAGGGCTACTGTACTCATAGACTCACAACACNNNNNNNNNNACAACTAAAATCCCAGTAGGTTCAGAAAGGAATTGCCAACGCCCCACCTCTGATGGAGCTAGTACCAACAGTTAGTAGCTGCTGGGGGCAGGAGAGTCATTCTTTGGGGTGTTATGGTGACTGATAGGTTGTCCACATGCGACT
>280974 NS=86 contig=overlapped:73
CTGTGAGATTCAGTTCTCCCTGACTCGTGCTCAGAAAGCCTCTTTCCTCTCCTCCTACCCAAGCCCCTCGCCCCTTGACTGCGGAAACCCAATCCTTCAGGCTGCAGGCCTGTTCTTAGGAGCAGATTTCCCCCCGGAGCCGGGGCCCCAACTGCTGGGGAAGGCTGAGTCCGCGGAGTCCGCGGCAGGCGTCACGTCCCCTCATGGGACT
>280975 NS=6 contig=separate
CTGTGTTATGGCTCACCTGTAGGACAGTCTCACAGTTATCTACGAAGGAACTGAAGTGATAGCTAAAATATGAAATAGCACTTGTCTGAAATGTACTCTAGGACAATGTGCCATTGGATTTCAGGGGAGATTCTGTGTAGNNNNNNNNNNTATTGAAGCCAATAAATCATGCCTGAAGTTCAGGGATATGAGCTGAGAACTATACACAATGAAGAAAAAAAACATTAAGAGGATGATCACCTGATGTGTATAAAGATAGACAACGGTGCCAGCTGGTGGTTAGTGCATAAGACT
>280976 NS=110 contig=separate
CTGTGCAGACCTGTAACTCTAGTGCTTTGGGGGAAGGGGGCAGCAGGAAGGCTGGACAGAGACAAGAGAATCTTGGGGGAGATCACTAGAGGAAGACATCTTCTGGCCTCTAGGCAGCACACACTACTCATACACTGCACNNNNNNNNNNCACAAGAAAATAGCCAAAGAAATAGCATTCTAACCACATAGGATGCTTTAAATCCCAAGAGACTTGAAAGCAGAAGTGCCTGGTGTTTTACAGACTCTCCTCCTTCCAGTGAGCTAAGATGACAGTAGGATAAAACACTGGACT
>280977 NS=103 contig=separate
AAATGTTATCAGTATTTTATTTCAAGGGAGAAAGGGGAGGAGTTTAGGGTTGAATTTCTGAATTGCACTTACTTGAATTTGGCATCTTTTTTTTCCTCTAATTTCAAGTTGTGTATGTTGTCTCATAAATTACTGATACTNNNNNNNNNNGAGGTTAATCAATGACCAATGAAATACGTGTAGAAATTGAGTATACATGTTTGAGTAAGAATATTTACATGAAGTTATGGTTAATTCTACACAGTAGTATGAGGAGGCTAAGAGATGTTCATGTGGCTATTAAAACATTTGACT
>280978 NS=80 contig=separate
CAGTGGCTGTCTCTGCATGTCAGCTCCCCTGTCCACCACAGAGCCCCGTGTGAGTTAAAAGTCCCGACAAAACTGAAAAGCCAGAGACTAGGCAAAGGGAAGACGCAGCAGTTGGTCAGGATGTGGTGCTTTGCTGGATACAGCTTAGGGNNAGGAGGGGAGTGCCAGTGAGAGAGCGTAGCAGGTGAAGGTGCTTGCCCAGCGGGCCTGGTGACGTGGGTTCGATTTCTGGAACCCACAGAGAAGTGGAGGAGAGAACCAGTTCTACACGGTTTTCCTCTGACTGCCACACGACT
>280979 NS=117 contig=separate
CAATGAAAGAGCTCACACATATTTTCTTCTATCCTGTGGGAAGCCTTTTTCCTCTTTCCATGGTGTTACATGATTAAAAATGTTTTGTAGTTGAGGGTGAAGTTTTTTCTTATAAAGACAACTTTAGTAAGAAACATGTCNNNNNNNNNNGGCACGTAGTTCGCCGGTTTTGGACATGGAACTGAGCACGGATTACTTAGAACACAGGTTGCTGCTCTGTTACTGCTGGAAATGTGTTCATGTGCTATCCAGCTGACTTGATGTAAGCTGTTGTCAGATGACATACATATGACT
>280980 NS=117 contig=overlapped:6
GGATGTATATGCAGGACGAAGCAGGTGCCCTGTGCTGTGTGCCTCTCCAGAGCTGGTGGGCAGAGGAGTCAGTACCTTCTGCTCTGATGGGTAGCTTTCAGAATTCTTAAGAAAAGGCTAGAAAAATGTGTTATGTTGGTTCTTCAGCCTAAATGCTAGGCATAGCACATCAATTTTATGACTTGGGAGGGATGAAAAAGTGGAACTCAATCTCACTCTCCAAGGAACAACCAATGGGTGAGCTGGAGATGGACTCTTACGTCAGTGTCCATGTGACT
>280981 NS=104 contig=overlapped:11
GGGTGCTGGGAATTGAGCCTAGGTCCTCTAGAAGAACAGCCAGTGCTCTTAACCACTGAACCTTTAATTAATCCCAGCACTTAGAAGGCAAAAGCAGGTGGATATCTGTATGTTCAAGACCAGCCTTACCTATGAAGAGTTCCAGGCTAGCCAGTGATACATAATGAGAACTTGTCTCCAAAACACCAACAAATTTTTAAAGATTTTTTTTATGTGTATGCATATCTGTATATGTGAGAGAGAATGTATATATGTGCATCCATGCACGTGACT
>280982 NS=63 contig=separate
GGATGGTGGTGGCTCAGAAGGCAGCTGAGCTGCAACTTACAGACCTACCAGACACTGTACCTGTTCTGCCACCTTTGGGATTCTGTATGATTTTGTTGTCCACCTGGTCTCCACAAGGGGACCAGTGGAACCATGGTTTGNNNNNNNNNNCAGATGCTGCCCTTGGGTGAAGTTGGAGGAATCCAATGTCTGGCTGTTAAAGAGTGGAGGATCCCTGGAACTAGGGGCCTGTGTTCTATGCAGAAAGGCCAGGGGGTTCATAGTTCAGGACTCCTGGACCTGGGCCATGAGACT
>280983 NS=43 contig=separate
AAATGATGGAGCCTTAACCCTCAACTATTGCAACAACTAGGATTCAAAATGTTTTACAGGTATTGTTGATAATTTTTCATTCTGTTCTAGCGTTCTAGCAAATAAAACAATTAACCCAAAGTAGTGTGGAGTTCAGAATANNNNNNNAGTGGGCTTGTAATTTAAAATAACGGAATAGTTCTACAGTGACCATGGTTTTGGCTAAATAATATCCAATCAAGGCAAACTATGAGTATTAAATATTTATAAGCTGCCCAGAATACTATGAATTAATCAGTGTTTCCTCATTTGACT
>280984 NS=21 contig=separate
CCATGTCATAGTCCATCATCGAGGGCAGTAAGAACAGGAACTCACACAGGCCTGGAACCTAGAGGCAGGAGCTGATGCAGAGGCCATTGAAGACTGGCTTGCTCCCCGTGGCTGGTTCAGTCTTCTTTCTTCTTTCTTCCTTCTTTTTNNTCCCTTCTTTTCCTTTTATTTAATCACTTTACAGCCCACTCCCAATCTCCGCCTTCTTCTCCCAGCCCCACCCTCTCACCCCTCCTGCATTTCCCCCTCGTCTTCTTCTCAGAGAAGGGGAGGCCCCCAAAGGGGCACCAGACT
>280985 NS=113 contig=separate
CAATGGCTTTTTCACCGTGTAGACTCAAAGTCACACAAAGGCGCAGATAACATTTGTTTTTGTCATTGTGTACCCTAGTTCCTAGCATAGAGTATAACTGAGTAATGACTCATTATTTAGATTCGAGGGTAGAACAGAAGNNNNNNNNNNAAGAAGAAAAGTACCAAACATTGGTTTCAAATCATACCTTTTCTATGCGATTACAGGTAACTAAAAAAATTCAGCACCTCTGAGAAGAATAGTAACACTGCTTACTACTTTTAGTGAAACAAATGGTTTCCTGTGCATGTGACT
>280986 NS=55 contig=separate
CCATGATCATTACTAGGCAGTAATAGAAATGGAACCAAGGCAAGCACTTTACCACTGAGCAATTTTACCACTTGTCCAGGCAATTTTTAATTAGAAAGTGACTCAGGCTAGGTGTAGTGGCACATGCCTTTAATCCCAGTNNNNNNNNNNCATTGTGAGTTCAAGGCCAGCCTGGTCTACAAAGCTAAGGCTACAAAGGGAAACCCTGTCTCGAGCCCCAACCCCTGAAAAAAGAAAGAAAGGAAATGACTCAGGCCTTTTAGGGAAAATAGACTTACCTGAAAACACTGGACT
>280987 NS=34 contig=separate
CCATGTTCTCTCACCAAAGCATAAGAAGTACCAAAGAGGACTGGTCACTCAATTTCCTTATACTCTAAATGTTCAGAAGTGTGGACAAAGGAAAGAAATACCCAGCCCTGAGGTTGAATTCTGAGTTTAAATCCCAGTTCANNNNNNNNNNAGTTCACCCAGGCTCCAAGGCCTGGATCCCCCTTCAATGTGCACCATCCTCCACAGTCTGGGATGCCCTTTAGTGTTCCTCAACCTCCATGGCCTGCTACTCCCTTAAGGTTGTCCCAACTTGAGTATGACCACTCACTCGACT
>280988 NS=90 contig=separate
ACATGCACTCACAGTGGTATTATTAATTTGTACTTAATAGTGAATGATGATATAAAAATGTGGTTGAAGTAATATCTATTTTTTGCCTACATGGTGATCTATACTAAGCATGGCCAAATTGTTCACTTTTGGCATACTTGNNNNNNNNNNCTTGTATCCAAATCCAGTCATGTGATGAGTCTCATTGGGTACTAATGTAATCCTGAAAAACAGATGGTTTGTGCTGTTGACTACAAATCTGTGGATGTGGCCTCATATTCTGAAGGACAAGATGACCATGAATAACATCAGACT
>280989 NS=41 contig=overlapped:126
CTGTGCACCCCAACACAGATGACTATAAGTGAAATAAACATGTAAAGAAGAAATGCTAGACGGGAGGCCTGATTTCTATGAGCATCTCTCCCACTAAGTGAGAACAGTTTCTAGAGTCTTCACGTGAGGAGGAGAGGAAGCACTTGACACATCAGACT
>280990 NS=14 contig=overlapped:59
CAATGGGTCTGGCCAGCCCCCTCACCATGTGCATCATCTTGCTGGCTGGACCTTCTGTTCTTGATGACTTAGAGGACAAGGCCCTCTCTGAGCATTTGAGTCCCTTACTGCAATTCTAGTTCTTTGATGTCTATGTGTTTCTAATTAAGCTGCTCAGGGCAGTGAAGAAAGAAGAAAGCTCTACAGCACTGAATGTGTGTGCTCAAGCCTTATGTGCACCCGACT
>280991 NS=68 contig=separate
TTATGAAACCGTAACAGACACACAACCAGTTTGTGTACCAGAAGCTGTGTATATATGCCACATCTCAGATGGGTATCAGTGTCACATAGGATCTAGTTAGAAATACAAACTTCCTAGTCCCGCTGAAGGCCTAGGAGACGGAGACCNNNNCTGCAGCTGAGCCTAGAAATCCCCACTTATAAAAGAGCAGAGGAGATTCTGGTGTGTGGGATAGCCTGAGACCCACTGGTGCCAATCACACAAAATAAATCACTCTGTTCCCCTTAGGATGAATTTGATGCTAGTCACTAGACT
>280992 NS=112 contig=overlapped:5
CAGTGACTTGCTACTTGGCACTATAAAGAGTGAAGGGAAAATTCCAAATCCTCTGAATATAAATAGACCATAGAGAACAATGATGCCTGAATTTGTCAAACATGTCACATTCAACTACTTATGTGGGCCTCTTGTGCAGCTGAAACTCAACCCTACGTCGTAAGTTCAAGGGATCTGAAGAAGTCAGTTTGGATTTCACAGTATCAAGACTGATTGCTTTCCACCTTGCTGAATGTTTTCTCTCTTTCTCCCTCTTCCTTTTTTTCTCCCCATCCGACT
>280993 NS=51 contig=separate
TTATGGATTAGAAGGATTAACATAGTAAAAATGGCCATCCTACCAAAAGCAATCTATAGATTCAATGCAATATTCAGCAAAATTCCAACACAATTCTTCACAGATCTTGAAAGGACAATTCTCAACTGCACATGAAAAACNNNNNNNNNNAAAACAAATTCTGAACAATAAAAGAACTGCTGGTGGGATCACCACTCCAGATTTCAAGTTGTTCTACAAAACTATAGTAATAAAAACAGACGTGTTGATCAGTGCATTAAAACTGAGGATTCTGACATAAATCCACACACGACT
>280994 NS=30 contig=overlapped:43
CCATGTCCTTTTCTCCTTCCTCCCACTTTTCCACTAGACTCCCTATGCCTCACCAAATGTTAGGTTGTGAGTCTCAGCATCTGTTTCAAGGTGTTGCTGGGTGGAGCCTCTCAGAGGACAACTCTGCTTGACTCCTGTCTAAAAGCATAGCAGAGTATCATTAATAGTGTCAGGGGTTGGTTTTCTCCCAGGGGTGGGGACCAGTGATTGTTGTTGGTGGTAGTGTCCGTGCATGTGACT
>280995 NS=110 contig=separate
ACGTGCCTATAACCATGGGCCAAACCTTGTGAATCAAGGACTTTTCAGCCTCACAGACATTTGAAGTTTGTTTACTTTCTGAGTTTTTCAACCTTCCTCCAGGACGGAATGTTTCGGCTCAGAGTAAATTGTTATACAGANNNNNNNNNNACTTCTATAACCCTCTGTTTTTTGCTGTTGTTGTTTTGTTTTTGTTTGTTGTTGTTGTTGCTGTTGTTGTTTGTCTATAGAACAGGGTCATAACAGTCATTTCTTTGTGGAGCTATACTAAGAATGAAATGCAATCACATGACT
>280996 NS=70 contig=separate
ACATGTCCAAAGGCCAGTGTGCTGGAAGCAACCTCTGTGGAGGTTCCCTCTTCCCATGCACGCATCTCTAGTTTGTGTCAAGTTGACAACTGAAGCCAACTATGACAACTGAGTCAACAAAAGAAGTGTGAGCTCCCTTGCNNNNNNNNNNACCCCACTGTTGGATGCTCTTCCTCTTACCTTTCTCCCCCTACTTTCTAAGGGACTGAAGTAAAATATACACCGCACGGACATACAGTCATAGAACATACGTCACACCGCACAATGGAACACACGTCACCCTGTTCACCGGACT
>280997 NS=110 contig=overlapped:61
CTATGAATTCAGTCCTCCTCTGTAGTACTGGTTACAGGTAGAGGGGCGCTCTCCCCGAGGGGAGGGCCTGCAGCTCTATGCTGGCTCATGCTGTATAAAGTTCACATTATCTTTCAGCTGGCTGTATCAAATGCCCTTAGTGACAGGGTATCTTAAATGCATCCATGCAGCATGACTGCGTGAGTGCGCAGGCTAGCTCCCTGGCCCAGGACGGCACTGGACT
>280998 NS=58 contig=separate
GGGTGCATCCTTGCCAGGCCACAGAAGAAGATGATGCAGCCAGTTCTGATGAGACCTGATATGCTAGGGTCTCATAGACAGAAGGAGAGAAGGTCCTCCACTATCAGTGGACTAGATGACAGACATAGAGGGAGAAGATGNNNNNNNNNNACCAGGGAAGGGACTACAGCCAGAATACAAAGTGAATAAATTGTAAAAACTAGTACATGAACATAAATAAATATTTACTCTGAAAAGAAAACTGATGAAAGGTGTCTCAGAGAAGTGAAATGTCTAGAAGATATCCATCTGACT
>280999 NS=94 contig=separate
ATATGTTCTCTTGCCAATTTCTTTCTAGTCTGTTGATTCCTTGTAACGTGCATAGGTTTCGTATTTGGGATAATATGAAGAATAATTGATATCATGTTTTCACTCTGAATAGGGTAAGGATGGAAAACCACTCCTACCAANNNNNNNNNNACAACTTCCAGTAAGCAACCTCCTTTCTCTGAACCTGTCTGTCTTCTATGGACTCTGATTGGTAATCTGGGAAGGGGTAATTTTCACTGTTAGGGAACTCATCAGAATATGATATGGTGAATATTGAAGAGAAGTCATGCGACT
>281000 NS=105 contig=overlapped:38
CAGTGAACACCCCCCAGTTAACAGCACAGCGAGGTCTCAAGGGTGACTATGGAGGAGAGAAAAGCAAGGAGCGACTTAAGTGTTCCTTTGCCAATAGCAGGACTGTTGCAATTTCTGGTCTTTGGTTTGAGGAAGGAGAGGAGACTGAAGTGAGTACCCCAGTTCAGGCTAGGGTGACACCCCTTTTCAAGGGAAGGGCAGAGCCTAGAATCAGAGCAGCACAGTGACAGTTGAGCCCATCTGACT
>281001 NS=1 contig=separate
AAATGGACTCAGTAAGTTTTTTTATGTATATCGGTCCATACTTATTCACATATTCTTTTTTAAGACATTGAAAGGAAAGAATTTGGAATAGGATGGAGAAAGGACAAGAAGAGGGGAAATGATATATTTTAATTAACATCNNNNNNNNNNGGGGTTACTAGCACTGGGTGTTGTTATAGAAGACAGGTTCCATTTCAGGAATCACAAGCTAGATAAGCATAACCTGTAAATGCATCCCAAAAGGATCTGATGTTCTCCTTGGCCTTTCCAAGTATGACACAGGGACACATGACT
>281002 NS=15 contig=separate
AGGTGATGAAGGCAGGAGAATCATCAGCCTTGGCTACGTAGTGAGTTTCAGGTCAGCCTGGGCTATATGATATACGAAACCTTGTTTCAAAATCTCTCACACACACTACTCCTTGTATGCACATTACACCTAAAATAGTTNNNNNNNNNNCTCAGCTAGCCCAGGCTTCTGCTACTTACTGGATACTCAATGTCAATACCACCTTTTCTTTTTCTTCCTTTTCCCTGATACTCAACTCTGTACTCAGGATAACAACAGCCACCAAACTTCTAGCCTGCCCTTAGACATAGGACT
>281003 NS=49 contig=separate
AAATGGGAACTCTGAGGTTATATGATCACTCTTGTATTGTATTGAGAATATTGTATCAATTATGTAAATTTACGCTATTTTAAAAATGCATAAATTCTGGGCCTAACAAGCATAGGAGCAAAGGAGCTTTCAGCCAAGCCNNNNNNNNNNCATTTCTGGACCCACAAGGTAGAAGGAAGGAGAGAATCAACTCCACAAAGGTATCTTCTGGGGATTGGAGTGATGGCTCAGTGGTTAAGAGCTCTTACTGCTCTTGCAGAGGACCCAGGTTTGGTTCCCAGAAGCCACGTGACT
>281004 NS=122 contig=overlapped:19
CTGTGTGGATAGTTGATTACAGATGGCAGGCCTCTGGAGAAGCCAAGGCACAAGTGATATATATTTTTGTGTCAGTATCTAGGTGTGAATTGGTGGAGGACAGAATAAGGATTACAGAGAAGGGGCTGGGGAGAGCTACCATCTGTGCTTTGGGGTATTTTGAAAGTAAAATGGAGAGTGATATGGAAGAGAAAATGGAATCAATGATGAGATGCACTGAGTGTTTGTGTTTTAAATTTTATGTGTATGTATGTGTACCACATGACT
>281005 NS=80 contig=separate
AAGTGTTATTTAGCTGGCTCAAGCCTTTTGAAAGCATTCTTCACTTTTCAAAATGCTATAATCATCACAAAATACCCACTACCCATGAATGGGTTTGTTCAAACTGAAAATCAGATGGCCATTTGCTTTTCATCTATTGGNNNNNNNNNNTTCACCCTTCTCAGACCATTTCTTCATAAAAGAGAGTGAGGGTCCTGTCTAAGACTGTAGGAGGACTGGAGAGATAGCTCAGCAGTTAATAAGAGAACTGACTGCTCTTCCAGGGAACCTGGGTTTGATTCCCAGCATCCGACT
>281006 NS=62 contig=separate
CCGTGGGCAGGTGAGTAGGCTGTGGGCCTGCTGTGGGGCGAGGGCTTGGTGAGGCGATGGCCGACCAACAGGCGCCCTCTTCTCCCCTCGCCTTCCCTTCCCACAGCGGCCTAGGTTACATTGCCGGCTCCAAAGTGAAGGATGTGGCCGACTGGGCTTTGCGGGTGAGTCTGGTCATAGTGTGGGGAGTCAGCCACATCCTTACTGATCTCCCTCTCTGACCTTCAGATACTCTCTTAAGTCTCTTTAAAAAAAAAAAAAGTTCTGAGTTCAATTGCCAGCGACCATAAGACT
>281007 NS=31 contig=separate
AAATGTGCACACACACACGCAGGCTTAAAAGTTGCTGCTGCTGCCAACCAGAAACTCTTCTAAAATGGTGCTCTGAAGTAGGCTGGCTGGAGTAGAAATTTAGGGGGTGATAACAAAGGCATAGTTTATGGCATATCATGGANNNNNNNNNNTCTAAGTCTGTCAGAGAACCCCCATTTAGAGATCCCACTGAGGAGAATTGGAGCTTCCAGACTCCAGAGTGAGTCCTTCAGAGGAAGGAAGCATGCTATGGAGTCACTGTTGACTAGCATCACCAATCTGCTGAGCACCTGACT
>281008 NS=40 contig=overlapped:10
CCATGAAGCAGGTCAAGAGCTTTCAGTTCACTGTGAAGGCCGCAATGAGCCTCAAAGGACATTTCAAGAGGGCTGGGGTCCTCATTGGCCCTCCTGACCCTGCTAGAGGCCTATTCTGCCACATTACCGGTCACTGGTTCTTGAGAAGACAACATCACTGGTTAGTAGATTCATCTATGTTGTACATTCTGATTAATGTGACTAAATATACATATCACATTTTACCCTTGACCTAAGTGTACAGTTCCATTACTAGGATTACACTCACAGGACT
>281009 NS=69 contig=overlapped:98
CAGTGATTACCGAGAAGGGTTTCGCTTTGAAAAATTTTAAGTTTTTGCATTTATTTAGTTTATGTATGAGCATATACATCCATGAGGTGGCTCTGGGGATTAAACTCAGGTCACTGGGATTGGTGACAAATCATCCACCGAGTCATCCCACGAGCCCAAAACTGGATGCTTCCACAGCACCAGACT
>281010 NS=56 contig=separate
ACATGCCATTACATGCGTTAAAATGGATTGCTAATTTAATTTTAGAGACAGAGATGGTCTGAACTAAAGGTAGTACCTAACATTAAGGAAAACTTATCTGTGTTCATTTGTAGAGAGGAAGAAGAGGAAGGCTGGGAGGATTGNNNNNNNACATCTGGAAGATTAGTGAAAGAAACTAGTAGAGGGTGGGGTTTGACAGAAATAAAAAAGCATCAATATATGAAGCAGAAAAGGTTGTGAAAGAGTATTTTGATGTGGACACCCGAGTTCCTGTGCTTGCTCCATCACTAACATGTGAC
>281011 NS=123 contig=overlapped:12
CTGTGTTACCCTTCCAAGCCTGGTCAGGCATGCACCTCTACCGTTACCATTAGATGCTGCCGTCCTAGAGAACAGGACCCTATTTTCAAAGTCTGCCTCTGAATGACCTGCATCCTAGAGTCACCTTGGGAACGATGGATTGATGATTGCCAGATCAAGCTGCTTTCCGAGGAATGAGGACTAAGGGTCCTCATTTCATCCCGGGGCCATGGAAACCCCAGAAGTCACAACAGGAATCTGAATCTGAAGGGCCAGTCTGGCTTCATCTGACT
>281012 NS=83 contig=overlapped:26
TTATGGAAGCTGGGAAGTCTAAAACCAAGGGGCCAAGTCTGATGGGGGCCTTCTTAGCTGTGTCTGAATGCAGAGCAGAGCATGGCGGGACAGATGAAGAGAACAGCACACCCCGAAGCCCACTTCCTACCCACCCCCTTACAAGCTAATCTGTTTGGGGGGTCTCATCCCTAAGGCCTTCACAGCGGCAAATAAGGGCCACTGTGTGTCTGCAGAGGACAGCAAAGCCAGAGCAATGCTCACTGAAGCCACCAGACT
>281013 NS=127 contig=overlapped:25
GAATGTGACTAAGACGGAAATTGATACTAGGGAGTGGACTATTTATGAGACAACCCTGTTCATGGTATTTTTGGAAGGAATGTGCTAGACTTGTGAATTGTGGATAAAGGAAGTGCTTGAATACTGTAAGCAGGCTACGGGGTCCATCCCCATAGGTGCTAGGATGACAATAGGATTGAGAGCATTGTGGACTGTGGAGATCATAGTCAGGTAGTTTTAGAGGGGAACAAAATTAGCAACCGAGAGAGACCATTCGACT
>281014 NS=19 contig=separate
CAGTGGAGACAAACTGAGTCAGGGCATAGATCCCCTGGCTGGCTGCCTGGCTTGTGACCTGGCAGACTTTTTCTTAGGATAATTTTCCAGTGCTGGAACTGATGGTTACTGACCATGGCTTCCACTGATAGTGGCAAAATNNNNNNNNNNTCAGGGGCTTACAACTACCATGTAAGCATCAGAGATAGGGATGTTGTCTCCAGAGGGGACTTACACTGACTGTGGCAAGCACCTAAAAAGAAAAGGAAAGATGGAGAAAAAATTTCACACACACACACACACACACACAAGACT
>281015 NS=51 contig=separate
ATATGCTATCAATAAACTCATGAATGAAAACAGCTGAGCATTGGAACGTAAATGAAAGCAGATGGACTGAAAGAAGAAGATCCAGAACTGTCATCAACTCTTCATAATCACTGCATGTTTTCTCTAACCAGCTTATGGGCNNNNNNNNNNTCCAAATATTCTCTATGAAATTATAATTGTGATTTCATAGGGTCCGAGATTGATGACCAAAGAGTGCCTCTTACCTAGGTTGTTCTTCCAAAGAAGTTGGTACCCAGAGTAGTGCTGTGCAAACTCCTTCCACAGCACACGACT
>281016 NS=123 contig=overlapped:10
ATGTGGAAACACACAACCATTTGTAACTCCAATTCCAGGGTATCTGATGCCCTCTTCTGGCCCCCACAGGCACTGCACAGTGCAGTACACATACCCTATTGCAAATTTAAAATGTAAGGCATCATTTATTTATCAGCTTCATTTCTGTAGCATTTTGTTGTGAGTAAAATGTACACAGGCTGAAACTTAATAGGCTCTAGTTTTGCAAAATATTAATTAAAGTTTCTCCCTTAGCAAGTGTGCAGGCTGTGCAGCCTGGGGGTAACACAGGACT
>281017 NS=98 contig=separate
AAATGTTTAAAAGTGGAAAATATACATCAGGTTTGAAGACCCTAAGTTAAACTAGACAAACCAAGGAATCCAGTTAGATCTTGGTGATAACCTTAGTGTCTCAAGCTTATAACAAACTCTCAAACATGCAGAGAATTGGGNNNNNNNNNNCCTCCTCCTTCTGTTTCTGATCTTTTCCACCATTTTGCATTAGAATAGTCCCTCTAACTGAATTTCACTTTTCACAGACTGCCTGCTTTCCCGTGTAATCCACCAAAAAAAACAAACTGAAAGAAAAAACACACACACACGACT
>281018 NS=117 contig=overlapped:20
AAGTGCTTTGTGAAGGTGGGGTGTCCAGTGACCTCCAGGTGAAGCACACCAGACAAAGGTCCTACCATCTCCCAGGGCTATAAACCCAGGAACCACAGCTCCCACAATGTCCAAGTCATGGAAGAGATAATGTATCATCAAATAGCTGAAATAGTAACTATGGCTCTGGGAAGCACTGAATTTTTCTCTATCTTAGCTTGCAACTATGAGGGTACCACTGCTCACTGAGTTGAAATTAAGCCCTTTAAAATATGACATTCGACT
>281019 NS=61 contig=separate
CTATGCATCGACTCCTGTCAATATCTGTTGATTTGTCTCTTTCCTAATGTTAGATTTTACATCTGAGAAGCATATTCTGGATGCTTATTCTAGGTTATTTCATTTCATCATCATCTTTGCTACATGGGCAATCATTATTANNNNNNNNNNAATATGAGTCACTAATGAACAAAAATTCTCTAAGGTCAAAAATTAAAAGCAGTAACGTCATCCATGGGACAGACTTCCTTATCCTGGAAGTCACTAGTTACCTGAGGTTCTTTCTTGTAAACATTTCCCCTTCTCCATTAGACT
>281020 NS=16 contig=overlapped:7
AGATGCTTCTTTCTGCATCATTTGTGATTGCTTACACTGTCCAATATTATGCACAAAGCAACTTAAAACACCCAGAATTAAATGGGCTTTCCCTATGAAATTATTTCTACCCTCAGAGCTCTGGAAAGCTTGCAAGAAAGAAGGCAGGAAGAGTGTCTTAAGTAAAGGGAACTGAGGACACAAGGAGAACACTGCCCTGAGAATCAGACTGTAGGACATGATTATAAAAACAGCCTTGATGAGACCTGATAAGCTAGGGTCAGATAGAAGGGGGAGGAGGACCACCCGACT
>281021 NS=57 contig=separate
TGGTGGTGGCAGCCCACTTTGAATGAAGGCCAATCTATTTCACACATTGTCCAGAGCTTTCCCTGACATCTGTGACCTGGCGCTTATGTCCTCTACCTGGAATAGTCTTTCCCAGCAAATGGGTTGCCTCTCTTGTCCCTNNNNNNNNNNAGAGAGAGAGTGATCTCTTAACTCCACTTACTTCCTCTTCCATCTCATATGTGACAAACTGTGTCAGTCTCGGAAGCAAGTACCCTTATTCGCTGAGTCATTTCACCAGCCCTTTTAAAGCAAAACAAAACAAAACATTCGACT
>281022 NS=55 contig=separate
TGGTGTTTTGTCATAGCTGTAGTAAGTCTAACTAAGACAGACCATGTCACTGTTACTCTTCATCTGGCATTGGTTACTCATCACTCTTGTTATGAAAACCAATGCTCCCTTAAAAGTAAAGATGCTATAGAAAGGAGAACNNNNNNNNNNAGAGGTTTGTATATTGTTCAGTGGGTGTCAGGTATTGCTGTATTTTCATGTTTAAGATATCCTAAGGCAGTTCTGAGTTTGCTGCTTCTGAGGTCAGTTTTTGAAGTATGGTGTTAGGCACAGGACTGGCTATCACATGTGACT
>281023 NS=57 contig=separate
CCATGCTTCATTAGAGCTTCATTAGGGCTTGATAGCCAGAGGCAGGTGGATCTCTGAGGCAAGCCTGGTCTACATAGAGAATTCAGGACAGCCAAAGCTATACAGCAAGACCCTGTCTCTAAACAAACAAAAACCAGAAGNNNNNNNNNNGAGTATTAGGGTTACAGGAGTGAGCTAGCATACCTGCTTTACAGGTTCTGAGTCTTTTGGTGTCTTTCTAAGGTTCTGTAATCCATAGAAACACAAAACTGTAGATGGAGAACTTAGCCACTCAGTGACTCAGAGCACTGGACT
>281024 NS=6 contig=separate
CAATGAGGAACACACTCCATGAGCCCAGGAGTGCTCCAGTGAGGGAAGAGAAGCCATTTGCAGGATATGTTCTAGGGTGTGATCACAGAACATAATGGTTCAAGTTTTTATTCGAATAAAGTGGGATATTTTTGTACTTGNNNNNNNNNNCATTTTTCTGAAGACTGGAGATTATCACAAGCTCTTGAAGAGAGAGTATATGTCAGAGATCAACACTTTCAGTACCAAATTATAAAGAAGAGAGACTACAGTTTTTGGTTGTTTTATTTTCCTAGACACATTAAACATGAGAC
>281025 NS=24 contig=separate
CCATGAATGTGAACCTACAGAGTTGCAGCCAAGGTTCTGACTCAGACCTTCTTACTCTGCCTCCTTTATGCCACAGGACCCCTCACGCCACAGCTGGCCCTGGAACTGACTTGCAGAATCGAGCCATGGTGACACAGGCTGGAAGANNNNNNNNNNCCATTACCAGCAGCTCAGGAAGCTCCCAAACGATTACAGCAGGAAGTAACGTGGATGCCTGTGAATGAGAACAGCTCTCCAAATGCGTTGACAGTGCCTGAGGAGAAGAGGTGAGACCTGGGAGAGACACTCAGTCACCAGACT
>281026 NS=95 contig=overlapped:48
CGATGTAGAGAAAGTGCTGGCTCTCCCGGATGGTGTGCAGGTAGGCGTTGAGGATGGAGTTCTCTGAAGTCCCTGCCGACCACCGGTCCACGGACCTCAAGACCTATGGGATGGTGCAAACCCAGGGAAGGAGGCACAGGCTGGGCCGGGGAGTGGAGAGGCGCTCTCCGGGAGAGCAGGCAGGCAGCGTGGGCTGACGGGAGGGAGGAAGGGGCTGACTGACCTGCACCCGACT
>281027 NS=41 contig=separate
CTATGCCAACTCATGAATGAGGAAATCAGTTATCCAAACCAAAGTACAAGGCTGGTCTCTCTTATACCACTAGCAATAATAAAAATTTGGCTTAAAAAAATGTATTGGGGTTCTTTTGTGTGGCATGTGTTTTTTTTTTTNNNNNNNNNNGAACCAGCAGCTCATGGAAGATAAATTGATATGAAGAAAGAAAAGCCTGTCATTGCCCCAAGCTCTGCAAGAGAATCTTTCACTCTAAAAATGGACTCTTTCTGGCATATTATTCTTCCCTTGCATGGTCACACTGGACT
>281028 NS=67 contig=separate
ACATGTATTTTCTGCCACAAACATATACATACATTATTTTTAATCGTTTAGGTACTAATTTCACATTTAATAAGGCACAATAAGCATTTCTCAGAATTGGGGTTTCATGGTTGCTTAACTTTGCCAACCTCTTAATTATGNNNNNNNNNNACTTCGCACTGTACAATTATTAGGTGCTGAAGCAAAGCCACAGTAGTCTCCAGTTTCTGGGGACAAAAGAAAACATTGCAGGAAATCACTATTAGGGGGAAAAACTTTATGAGCCCTAACTGAGCGTTATAAGAACATTCGACT
>281029 NS=106 contig=overlapped:127
CCGTGAGCTGCCTACCTGGCTTTCATAGTGCAGGTTGGGTATGGCCCAGTGCCAGAGCTGGGCCCTCACTACCATCCCCTACTATCCGATGTTAGACGTGGCACCCGTGCATCGTCTCCACCTAAGGTCGCTATCTGTAGCCATGATACACAGGACT
>281030 NS=69 contig=overlapped:92
GAGTGTCAGTGGCATTTTATACACAGGTCCTGGCATGGGGTGTGTTCTGGCTTAAGGAAGACACTACTATTGAGATGGGTTCTGCAAGCTAGAGTTTCTTGCCCTTATGTATGTACTGTGTACATTTTCCTCATTTGAGCTTCTCAGATCTGGTCCTGTTATTTTTGAGCTCAAGGGTTTAGACATTTGACT
>281031 NS=78 contig=separate
CTGTGAATTTACATCAGCCTAGTGAAGACTCCAGTTTATGTTTTCCACATGCTCACAGTCAGGACTAAGTTCCACATCAGCTATCAATAAATGAATAGCGGGTAATCATTAGTTCTCCTGATAGAGCTAAATGATTATCAGTGNNNNNNNCCCTTTAGCAGTTCCAACAGCAGCACATTCCCTATTATATATGTATCTAACAGTGGTTTTTGTCTACATCTCCTAAAACAAATTCAATTGAAAAATTTCATAACTTTTACCTTTCTTTCCATTTAAAATAAACCACATTAGACT
>281032 NS=3 contig=separate
GTATGTAAGATTATCTGTAAGGAGAGTCTGTGCTGATGTAAGGTATATATTCAACTAATTTTTTAAAATAAAAATGGGTAGAGATTTTTTTTTGTTTCCTGACCTGTTGCTATTTCTTACATAATTGCATAATTTCTTCTNNNNNNNNNNTCAGTGATTACAGATACTTGCTGCCAAGCCTGATGGCTTTTCTTTTAATACATAGACTTAAATGACAGAGAGAACTAGTTGCTGCACACTGTCCTTTGATGCTCTCCTATGCCTCTGATAATGCACACATGCTCACACGCATGTGAC
>281033 NS=21 contig=overlapped:32
CAGTGTTGTGTTGAAAGCAGCTCAGTACTGAACAAAGTAGGCTCCCCTTCAGTACATCGCCAGGCTATCAACATTTAAGTTATTTTTTATTTGATTTGCAGTACACAGATTCTGGGTTGTATTTTGTAATAAAGAATAACTTGAATGGACATGAGTGCTCTTCTCTATGAAGAGTTTGTGGTTATTCGTGCCCTCTCCATCTATTGGTTTTTGGGCTCAAACCCAGGACACTGAGCTTCATCCCATCCGACT
>281034 NS=29 contig=separate
CTATGTAACCCACTTGGACACTAAACTGCCATACTTATCACCCTGCACAAAATTAAAGCACAAAACTAAAGTTCAAGTGGATCAAAGACCTCAACATAAAACCAGACATAAGCTTCTTTAAGGGGATATCCATCTTCCGGNNNNNNNNNNTAGTTTTAAGTAAAGTGCCTGATCCAGCCAGTTACATGCTCCATCTTCCTTGGATTCTTCAACAAGAGACAACAACAACAACAAACAAAACCCAAAACCAAACAAACAAAAAATGCTAAACAAATCATCTGGTGGCATTTGACT
>281035 NS=55 contig=separate
CAATGAATGAGATGAGTCCCTGACCCAAAGGATGCCCATTCTAAACAGAAATGCAGACATAAAGAATGGCAGTCCCAAGGGCCTTTGCAGCTAGATCAGTTTTTCTAGTTCAGTACGCCGAAGTGTATATCTAAGGGCCTNNNNNNNNNNTGTCCAGGGGAGGTCTTTTTTCCCCTGTCTTCTCTATATCTTTGGAGGAAAAAAAAATTTCAAAGTGTCATGGTCAAACACGACTCTGATTTCTTGTGCAAAGTTTAAGGTGACCTTTACCCTTCCTAATATATCATTTGACT
>281036 NS=68 contig=overlapped:117
GCATGGCTGTAGCCCTCAAAGCAGGAGTAGCAGAGGCAGGGTGGTTGCTGTGGTTGTTGGCCGAGAGGCCAGCTCCAGGGTCAGCTGGAGACCCTGGCTCAAAGGGATCAGGGCCAGTGAAAGAGCAGGATGCTTGACATCTTGTCCTGGCCTGTGCTCATGCGACT
>281037 NS=96 contig=separate
GGGTGAGCAAGAGTGGTAAGGGTCTTATCCTAGTAGAGAACACCAATGTACCTACAGTACATTTCCCAGAGCATGATGGGAGGTAAGAATGCTATGGAAACAGGTGGTTGGAACATTAGAAGCTTCCCTTGTGCATATTTATAGCAATTTGAACAAAGTTCTCTGAGAAGGTCCCAATGAGAAGGTCCCAGGACTTGAAGGTGAGTGGAAACTGAGAATTCTAAGAACAAAGCTCACGCAGTATAAAGGCCCTGAAGGGAATGGCCAAAAAGCCATGGGCTGAACCATAAGACT
>281038 NS=72 contig=overlapped:28
ATGTGACCAGATGCTTTAAGCTCTTCCAAGGGCCAGCATGACGTCCCTTTGTATCCAGGAACTGGGGGCCAAAATAACCCTTACTTTCTTCTTTTTGCTGTTTGTTTGTTTGTTTGTTTGTTTGTTTGTTTGAGACAGGGTTTCTCTGTGTAGCCTTGGCTGTCCTGGACTTGCTTTGTAGACCAGGCTGGCCTCAAACTCACAGCCATCCGCCTGCCTCGGCCTCCCAGAGCGCTGGGATGAAAGGTTTGCACAAGACT
>281039 NS=128 contig=separate
CCATGTGGGAGAGAGCAGGGCAAGAGCTCATCATGCTTCTCAGAAGCGTTTGCAACTTAAAACTTCAGAGACTGGTTTCTGGAAGTTTCTTTTCATACTGGAAATGACTGAAACTGTGGAGCACACCACCTCAGATAAGGNNNNNNNNNNAGTCTGGAGCTTCATTCAAAATTTTCACAAGGGAGCCAGGCTATGCGTCAACTCCAGCAGGCCTCAGCAGCTGCCCTCATCCTCCCTCCTGGACAACAGCTGCTGAGCAAGGCAACCCCAGCCATGTGCCCACATCACAGGACT
>281040 NS=39 contig=separate
GAGTGTTGGGAACTGAACTCAGATAGTCTGGAAAAACAGTATGTGTTCTCAACACTGAGCTTTCTCTATAGCCCACATGTGGTAAATTTGACCTCACTCTCCAGCTACAACCCCCCACCAAGGGCTGTGGTTCCAGAAATNNNNNNNNNNCACATGGATAAAGGGCACAGTTCCTGCTTGGGGTCTTGGTTATCTACCTGTTGTTATCACCAGAGTTAATAACTTCTAGCTATGTAAAAATGTTCTGACCTCCAGATTAGTATACTAACCTCTCTTGGATTCTACCATCTGACT
>281041 NS=54 contig=separate
GAATGGCTAAGATCAAAACTCAAGTGATAATACATGCTGGAGAGGATGTGAAGAAAGGGGAACCCTCCTCCTTTGCTGGTGAGAATGTAAACTTGTACAACCACTTTGGAAATCAATCTGGCATTTTTTTCAGAAAATTANNNNNNNNNNATTAGGAATAGTGCTTTCTGAAGATCCAGCTAGACCACTCCTAGGCATATATCCAAAACATGCTCAAGTATACAAGGACATTTGCTTAACTATGTTCATTAGCAGCTTTATTAGTAATAGCCAGAATCTGGAAACCACCCGACT
>281042 NS=64 contig=overlapped:109
TTATGACTTCACTTATAGGTGTGTGGCCAGGTGAGGGTTTTGACTGCAAGACTTTCCATTTCCCCCTCTGCAAAAATGGAAGTAATAACGGTCCCCATGTCATACAGTCAGTGGGAAGGTTAGAAAGAGAGTGTGTTCCTGGCACACGGAAAGTGCTCATGGCAGCCATTAGACT
>281043 NS=24 contig=separate
CTGTGCATTTAACAAATAATAATGTAGTCTGTAATAATGTGAAAATCACATGTCAAGGACAAGTGACTTTATTAATGACCACTTGAAAGAAATATATGACACATTTGCTAGAACTGTAATCTCTGTGTTGTATGCTTTCANNNNNNNNNNTAGGGCTGCTCAAAGTTTCTCTCAAGCAGGCTATCCACTTGGCCCTTTAATAACTGACTCTCAGTAACTTTCACCTGTTTCATCACATTATTCTCCCTCTCAGCCAATCAGCACTTGAGAGAATCTTGAAGTATCCATGGGACT
>281044 NS=126 contig=overlapped:20
AAATGAGACTGTCCAAGCCCTGGTACCTGCTATCTAGCTCAGAATGTGTCTCTGGGCACATTGGATACTGGATCCAGGCTAGGGCCACAGGTGGTAAGTTTCCGTTGTCCCGCTCACAGAAGATGTCTATGTTGATACTCAGGAACCCCTGAGAGGCTCAGTCTCAATTCTGCAGACTGGGAAAAAAAAAACAAAAAAACAAAGACTATATGCCTTTTCTGTTGTTCCATGTGACAGAAGAAGGAACTAAATGATCATTTGACT
>281045 NS=79 contig=separate
ATGTGAATCCTGTAAGTGCAGATACAGAATGCCAATGGAGTAGTATAAGAAATCATGAAGGGGCTAGGTGTGGGGGTACAAGCCTTTAGTCTAGCACTCAGGAGGCAGAGGCGGAAGTATCTCTGTGAATTTCAGGGAGGNNNNNNNNNNCAATATCCTGAGTTCAAGCCTCACCACCAAACGCAAAAGAAATCAAAACAAAACAAAACAAATCACAAAATATACAAGAGGGTTAGAAATAAAAAGGATGCAAAGAGATATGTCATCTAAATAACAATTATAAAGCATTAGACT
>281046 NS=12 contig=overlapped:63
AAATGACTTCAGCTTCATAAATCATCCTTATCATCCATCCTGCAGAAGGAGGCGACGCTGTGGGTTTTCTCCAGAAAAACATTTCAGGCCTCCGATTTCACTAGGTACCCCCAAACCGCTCACTCGTGCGGTTAACTGTAAAATTATTCACTTAAACGTTGATCTTTGCTTATTAGGAGAAAAGGCAATATGATTTCTTACATATGAACAGTCACCAGACT
>281047 NS=128 contig=separate
AGATGAGAATCATATAATCTCATTCATTTGTTCATGCTCAAATGGTTATTCACTTTAAAGTGCAAGTTAGTGGAATCAGAGGCCACTAGGAAATGGAGGAGGAGGATGAGCAAAGTGGTGATAAGGGGGTCAAAAGGCAGTTAGAATAGATGAAGAACTGTCCACTATATGACTCATAACTGCTATAGGCAAGTGTCCAGATAAGCAGAAATGAAGCAGTACTTACAGAGATGAAATTGTTCATTACCATATTGCCATCACTACATATGTATCCATGCATACAGTCATAGGACT
>281048 NS=77 contig=overlapped:56
ATGTGACCTAACAATTCTGGGTTACAGTCCATCTTAGAATGGAATTCCCAGCCACAGAACTTGTCACATCCCCTCCATAATCAAGAACAAAGAGCATAGAATGTTGGCATGGCGTGCTCTGCTCACTCTCTCCATTTCGTTCAGTGCCCAGGGCCCAAACTTGGAATGGTGCTGCCCAAGTTCAGGCAGTGTCTTCCCACAGTGGTCATTGTAACCTGACACAGGACT
>281049 NS=58 contig=separate
CAGTGGACTACAAAACATTGTCTACAGCCCTCCTATTGTTCCCCCTCTCCCTGTGTCCATCTTACTAGGAGCACTGATTATTTCTAAATTATAAGAACCACAATATTATTTTGGTTAAGAACCACAAATTATTATGGAAANNNNNNNNNNAAGATGAAATATTCATAGAACTGGGAGAGAGGCACGTTTCTCTAAACCATTGAGTAACACCTTTAATAAGTGGGAGGTCCAGCTAGTGAGGGCATCTCACACACTGTTCCTAGCAGAACTGAAAGAAAGCAAACACATTCGACT
>281050 NS=102 contig=separate
ACGTGCTTGCATTATTTATGAGTGAATGCTTATACATGTTAACATCATTATAGAATATTAGTTGCCAATTCTTGCTTTTTAAAAAAAGTATTTCTGATTTTAGTTGCTGAAAACAATTGCAATCAAATGTTGGGCAATGTNNNNNNNNNNCCTGCCTGTGTCTGAAATTGCCCCACAGGCATCATACTACACTGGTCAGTGATTGACATCTGGCGTTCATTTTGAAGATTTCAGGAGTGAGAGTAGCAGAAGTAGTCGTGTCAAGGATGAGTGGCTACTTGGTTTCATTAGACT
>281051 NS=90 contig=separate
TAGTGAAGTCTCAAAGGGATCCAAGGCTAGGGCAATGCTGCTTCACCTGTCTTCATGGAAATCTCCTAAGTTGTGAAATGGCCAGGCCCCACAATTCCCACATTTCCTTAAAGTTGTACCATCCTGATTGATGGTTACTGGTACTTGAGCTTTCAGTCATTTAAAGACTGTTACACTGGATAATAAAGTCAGATCTGCACCTTTGAGTCTTGTCTGTGAAGTTTGATTGCCAGGTTTTTATGTTGACTCTGTCAATATTAACCCACCTGCACCATGATTCCTGATCCACACGACT
>281052 NS=50 contig=separate
GTGTGATGATCCTCTATAACTGCAGGCCCGATCATCTGTCCTTCAGTAACAGTCCATTTCAGCCCCAAGGCTTTCCAGTCTGCCTGTCTGATGACTATCTGTCCCGCTTCAGCTGGTTGGTTGAGCTGTCTCCATGCAAGNNNNNNNNNNGAATTGTGCCTTTCATGTGGAAGCTTCTCCTATTCAGATCGGATCTTTATCAGTTTTGATGGAGCCTACAGTATTTCATCACCTGTGGAAATATACGCAAAACCTCTTCCTCAATGTAACACATTCCCTGGTTTCCATTCGACT
>281053 NS=29 contig=separate
GGATGCCCCGGTTGCAGTCTAACTAACTTTCAGCAAGTGGTCTAACCTTGGACAAGCAGATGACGTGGCTTTGGGTATGAGAGGAGCACCGTGAACTCATTTCAGCTCAGAGGCTTTCCAGGCCTCTTTATTTAAAGAGTNNNNNNNNNNATTCTAACAGGCGTTTTTAATGCTAGTCACAAAGCCCATCCACCTATCTAGCTCCTTGAGCGAAAACTAATTTTTAGGTGCAATTAATTGCAAATGTAAAATGTGAGGCTGGATGACTAATGGTTAGCCTGTCTTCATATGACT
>281054 NS=99 contig=overlapped:88
ATATGCAGAACAGATTCCCAAAGACTTACCTAAGGGAAACTTTCATCTCAGAATCTCAGCAGTTGGTTTAGCTGCTGGCCAGCCAGCTTGTCCAAAACAACCAGTGTCGGCTTCAATCAAATACCACGTCTCAAGACATTAAGGTAGAAAGACAGAGAGGAAGCTGCCCACAGCCTGCTCTGGCCTCCACATGACT
>281055 NS=114 contig=overlapped:16
CAGTGAAGTTGGATAGAAAGAGTTTTTGGGAGGGATAGACCTAGAAAACAATCTCAGAGAAAAGGCTGGAGATAGGATACATGAGCAGGACAGATGCAATCATATGATAGAAGCAAGAAGTGCATTTCCCAGCTGATTATGGCCAAGTCAAGGCTTGGACCATGTGTTATCATCTGCAGCCTGAGTTCTTATCCATGTGCAGCCTCCTCTCAGCCCTCAGAGACAAGCCCACCAGTCTAGTTGTGTTCTTGTTCTCATCCATGTGACT
>281056 NS=99 contig=overlapped:15
TAATGTGTACATAGCATCCAAGTACCTGAGAGATGGATGGAGGGAGGAGAGGTTCAAGGCCATCATTAGCTATGGTAATTTGAAGGTCAGCCTAGGGTATATGAAATCATTTCTCCAAAGCCAAAAACAAGAACAAATAATTGGGAGGTATTGATGTAGGCTTGAGCACTCGGGACTCACACATGCACGCACACACAGTACCACCACCACCAACGGCAAAATTGAAAACGCTTCTTAAATTATTTAGTTGGACACTTCTGCACAAGACT
>281057 NS=86 contig=separate
TTATGTTCATTTCAGATAATTATATTTGCAGTCCTCTTTGCCCATGTGGGCACCTCCACCTCAATCTCAAAGTGCTTTTGGATCCCATTGACGAGGAAGAGTTGACAAGGTACCAGACTGAGGGGGGGAGTTCAGGAAGACACANNCACACAAGTAAGGGGGAAATGTGCTGTAAGGTGGAAAAGGGACAGGACAGGAAATGGGTGTGTGGTCCATTTAGAATCAAATTTCAAGGATCCATGGGACT
>281058 NS=45 contig=separate
GCATGTAAGCTAATTATCTCGGGCAAGATGTAGGCTTCTATTGTCTTGTTGCTTTAGCGCTTATGCCCCGCCTCTGGTGGCTGCCTAAAACCTGGCGCCGGGCTAAAACAAACGCGAGGCAGCCCCCGAGCCTCCACTCANNNNNNNNNNGAAAAAAAAAGTAGCGTGGCTTCGCCTTCCCCCTCTCCCTTTTTTTTTTTTTTCCTCCTCTTCCTTCCTCCTCCAGCCGACGCCGAATCATGTGACT
>281059 NS=73 contig=separate
CTGTGAATAGTGGCAATGTGATGCATGAATTCCTTGACAAGCTTATGAAATTAATTCCCAGTGCATAGCTTTGTGGATTTCTGATTCAAATCTTGTGATGAAAACCTGAAAGATTTCAGAGACCACACCTTCTGAACACANNNNNNNNNNAGAGCCTTGGGCTACAGACCTTCAGTGAGCTCGGAAAAAATATTCTTTTTAAAATGGACATATATGGACTGGGAAGATAGCTCAGAGGCTAAGAGCATTGTCTCTGCCTTCAGAGGACCACGGTTTGATTCCTAGCATCTGACT
>281060 NS=103 contig=separate
TGATGATAATGGGCTAAACCTCTGAACTGTAAGCCAGCTCCAGTTAAATGTTTTCTTTTTCCTTTGTAAGAGTTGCTGTCGTCATGGTGTCTCTTCACAGCAACAGAAACCCTAAAAACAATTTCAGGTGTCTGTTCTCAGCTACTCGTNAGACAGAGTCTCTTTTTGTTGTTTGTGATTGCATATGCCAGGCTAGCTAGCCTGTGCCCTTCTGGAACTCTACTGTATCTGACTCCGATCGTGTGGTGGATCACTGAACTTAGAAATGAGCCTTAGCGCGCTCAGCATTTGAC
>281061 NS=78 contig=overlapped:13
CGGTGTGCTTTCCAGTAGGGGAAGTTGGGTTGGAATGCAGCCATGCCCATTTGCTCCGTGGTTCTATTGGTAGTGTGATTTTCGTGTGGCAGACTGGACTATCTATACTATTGGAGCAGTGAACGAAAACCTTTACCTTATGGGACTTTTCAGAAAATGTTTTCTGACTCTTAATGACTGTTTACCTGGTGACTAGACAGTGAACAGTGGTAGTGTGTGTGTGTGTGTATGTGTGTGTGTGTGTATGAAAAGAATCAATAAGCACCCGACT
>281062 NS=65 contig=separate
CCATGCTTGGGCTGGGTTCACAAGTCTTAACATTTCCAAGTTTCATTCAGTGGCCCTCTACTCTCAAAGGTAAACTCTAATGTTCTCTTGTGGTCTACTTCGCCCATCACTGGTCAATCTACAACTAAGAAAAGATAATCNNNNNNNNNNAAATTCAATATATACAAGCCTTGATTTCCCCAGAGCCTGAGTAACTTACCAGCATTAAGTTCTTAAAACAAAGATTACCAAATTGATGTCTAAATGCCCTGAATGTTTTTCTTTAAGGAAGAAAAGTACTTGCTACATTCGACT
>281063 NS=74 contig=separate
GGGTGAGAGAGGTATGAGAAATGTGTGAGGGTATTGGTGACAGGAAGCCATCTGCCAAGTTTTCACTCCTGAATGGTCTTCTAAAGCAAATGCCCTCACCTGGCGCAGCAGGTTGTCTTCATGATGTCTGATTGGAATGTNNNNNNNNNNAACCTTGGTTTTGGCGTTTAGAGACATGCTGAAGAGCTCTGAAAGAAAACAAGGTATTGTAAGAAGAGCCAGTGGTGGGGAAAGGAACAGAATAACAAGAACCACTGCCTGGGCTGCACTGTTTTCCTGCAGGGTCATCTGACT
>281064 NS=121 contig=overlapped:44
GGATGGCAGAGTCTCCTCACTTGGTTGTCTAGATGCCCTTCCTTCCCCTGTGCTGTTCCAGGCTGTGGAGGTGAAGCCTCTCAACCCCTGTACTTTGCAGCTGGACCGGACTCTCCTTCATAGATACTTCATGCTAGGACACAGTTCCTTATAAACTAAGTGGACGTCACCAGGCACCTGTGTCTGTGACTCACAGCAAGAGGGATAGGACAGAAGAGGGGACAGGTTAGACACTGGACT
>281065 NS=113 contig=separate
AGATGGCTTTATTTCATATAGCATCATTAAGGTTTTGCTTTGTTTTGTTTGCTTTTCTTTGGCAGGAAGAAACCTTTAATAACTTGGGAAAACAAAGGAAAGGAAAAGAAAGGAAGCAAAAAGTCAGGGAGAGAAGGGAGNNNNNNNNNNGTCAGCTGAGCTTCTACCAGGCCTGGCAAATCAAAATGGAGTCACTCATGCAAAATTCCACCTCACTGAGCTGAAACTAAACTGCTTAACCCAAGAAATTGGGACTAGAGAGATAATACGGGCTAGATTCAGTAACACAGGACT
>281066 NS=124 contig=separate
CTATGGTTCAACTTGAAGTGATCTAATTGAGAGTGAAGCTAATATTCTGAGCTGAGAACAAAGGTTAATCCAATGAGACAACTTAACTTCAACCTTGAACTCCTACTCTTATTAGCCCCGTGGACTAAGGGTGCTTAATGCNNNNNNNNCTTCCACTTTATCATATGCAAAGTGGAGTCCCTAAGAGCCCATGCCTCATCTATTAATTTTGTACCATAGGTACAATTTAATACACTACAACCAGCGTATAGTGTGGTCTCTTTACAGCATTTAGAACGTTTCTTAGCATCTGACT
>281067 NS=73 contig=overlapped:13
TTGTGACACCAACACTAGGGCACAAAGTCAGGAAAATTACATGTTGGAGGCTAGCCTCTGTTACACAGGAATACCTTGTCTTAGAAACAAGACAAAACAAATAGAAAACATTGCTTTCAGTATCCACATTTCTTAGCATAATGACTCTGACCTATTATTACCATTGCTGCTTATAAAATTTGTACTTTTTAATTTTTAGTGACCTCTGTATTTCAAGTTGGCAAGTTTTTTTTTTCTTAAACAATGAGTTGGTATCTCTAAACACATGACT
>281068 NS=115 contig=separate
TAATGAAGTGATTTATTTTTATAAACCACGTATTCAACCTCAGATATTACCACTATTAATGGGATTGAGAGTCTTGGATTGATATTTGAATATCAGAAAATATTTGTTAGAAGCATGGATTTTTTTGCTAATTAAAGGATNNNNNNNNNNGGATATGTCAGGAGGATTGTCAAGACAGTTCAGGAGACAAAAACGCTTGCAACAAATTCTGAAGACTTGTGCCATCCCCAGAGTCCATGTAATGAAAGCAGATAACTGACTCCTGAGTGTTGTTCTCTATGTGCTCACATGACT
>281069 NS=18 contig=overlapped:39
TGGTGTGTAGTGACACAAACCTCCCAGTGGATCCATCACCAGTGACAGGATGTCATGTAAGTTAGCTAAACTACAAGCCTACGGTGAGTGCCAACTCTGCAGACACAGGTATCTTGGTGACAGAGCAAGGGCAACGTGCACAGAAGAGTAGAGCTCCAGAGAACCTGGTTGTCTCTTTCCAGTTTCCTATAGTCTGTCAAGGACTCCCATGCCACTTCAAGGGGTAAGTCTGGCTTCATGCGACT
>281070 NS=75 contig=overlapped:5
GCATGTTTGAATGTGTGTTTACAGAAGCCAAAGGTCAACCTCATATGTGGATTCATGCACCTTTTCTTTTTCTTTTTTCTTTCCTTCTTGATTGATTGATTGATTGATTGATTGATTTTTGAGGCAAGATCAAGATTTCATGGTTACCCTAGGCTGGTCTTGAATTTATATGCAGCCACCATTGGACTTGAACTCATAATCTTTCTGACTCTACCTCCCAAGAACTAGAATAAGGACTCAAATCACTCCACCACACCACATCGTATTTGCCATTTGACT
>281071 NS=5 contig=separate
ATATGCAAGCCATTCCTGTTAAACCATTTAATGCCATAAACCACAGGAGTTTAATTTGGTAGTGTATGGTGTCTTGTTGGAACACTCTCCCTTATTATATGGTGACTCTATTTAAAATTTTTAATATGTGCATATACTTTNNNNNNNNNNTCTTTACTCTGTCTCTCATGAACCTCCCTATCTAATCTTCCTAGTCCTGTTTTCTCTTCATTTCTGCATAACCCTATGTTCTACTTCCCTTTTCCTGGGGGATCCTCTTCTTTCCTGTTTCGTTACTAAGTATCTCATTTGACT
>281072 NS=64 contig=separate
TAATGTTTCAATTTTCCACAACATCAGTTCTGTTCTTTACTGCTCCTGACACTACTCTGAGTTAGTGACTGATACCTGCCCCTCCGCCCACCTCCATTCCCTTCCAACACAGCTTTTTCTTGTGCACATCATAACTAAATTTTNNNNNNNCAGTTAGAAAACATTTACCACATTTTCAGAATTTTGGTGAAGTTATTTCCAGAAACCTTTCCCACACAGAATCATGTTCCAATTATCCTATTGTGTCTTCACCTTTCCTGTTTCTAAAATGATGGGATATGTCTGCATTTGACT
>281073 NS=92 contig=separate
ATGTGCCCATGGGCCAGCATGAAGCAGCAAATTGCTCAACTGCGGTTCTTGTTTTTGATGTTCAGTTCACAGCCAAAATTACCTCTCACACCAATAGAAACACACCACAGTAAAGACTCTTCAGCCTAGGTGAGAGACGATAAAATTGTGCTTGAAGGTTTAGCTCTCTTGTTCTTTTTCCTAAGCACACATCTCAGGTTGGTGAGGTGACATATTCTCTTCCTATATCCTAGCTCCACACTGTAATTAATTGAATATCTTCTTTCTATCCAGAATAGACTCTGCCATCCGACT
>281074 NS=18 contig=separate
AAATGTGCCATACTTTCTGTCTCCATTCCTCTATTGAGGGACATCTAGGTTGTTTCCAGATTCTGACTATTACAAATAAAGCTGTTATGAACATAGTTGAGCAAATGCCCTTGTTGTATGGTTGAGTATCTTAAGGATATNNNNNNNNNNCTAATTGTTTGAGAAAGCACCAGATTGATTTCCAAAGTGGTTGTACAAGTTGACATTCCCACCAGCAATGGAGGTGGGTGTCCCTTTCTCCACAACCTCTCCAGCATGTGTTGTCACTTAGTTTTTAATCTTAGCCATTCGACT
>281075 NS=100 contig=overlapped:15
CCATGATTTATAATGGTATGTCTGTCTTTTTCTTAGAAGATAAAGGAAGGTATTTTAAAAATTTTGCTCTGCTAATTTTCCTTGGCTCCAAGGAACATACACCCTTAGTGAGTGTTGCTTTTCTCTTTTTGAAAGACAAGAGCACAGTTGGGAGTTCAGAGCTGGCATGATTGTCCTGTGAAGTCGTATGATGAGCCACGGCCTGATTTCCTGTTTCTATCATGCACCATTTGTCCTCATACTCCCAAAATGGCAGAGGGCACCTGACT
>281076 NS=54 contig=separate
TAATGGTGGGGCCAGGAATGGGGTGTTAAGGATGACAATACAACAACACAACCAGGACTTTGAGCTATATTGCCATACTTGGGTCAAAATTGCTGTTAATGCTTCAGCATTAACTTTCTGTTCTCTCTTACAAGAATAATNNNNNNNNNNTGCCCACGGTAACTCTATGGTTTTAATGTTGTCTCTTCATGATAGTCTCCAATTTCAAATCAACCTCAAAACAGTCAGTTAAAATTTTATCTCAGTTTGTGGGTAAGAAAATTGAGAAATATTAAATCCATCCAACATTTGACT
>281077 NS=116 contig=separate
CTGTGAAATGGGAAGAAAAATAACTGGAGAGGGCTGGGGGTGTGGCTCAGTGAAATAAGGCTTATGCCCTATGCAGGAGTCTCTCTAGCTTCCTTCTCTAGCGCCACAAAAACAACTAAAATACCAATTACTTCCATGATGGAGATGTTTCAAGCATATCGGATCCCTGCCAGTCCATACACAGTGAGGACATGTGTCCCTTGGTGATTTACCCTCCAAGTACCCCTGTTTGGATTGCCAACTCAGGCTGCTCAACCAATTTCATTAGCATCAGTATCACCTGAGCCATTGGACT
>281078 NS=104 contig=separate
AGATGTGGAGAAAAGACAGTTTACAACAAACGATGTTGGAAAAACTGAAGTGCAAGACAAAAATGAAGTTGAATTCCTGTAGTATAATATTAAAAAGCCAACTTAAAGTAGGCAGAGGATATAAACATGAAACTTAAAGTNNNNNNNNNNAAAAAATTCCTGCCATCATTTTCAGCCATGATATCTTGGAAATGACACCTAAAGCACAGACAATGAAAGAAAAAAAAAAAACTTCTTGAAATTAATGCCTTTTGTGTACAAAGCACCATTAAGAGAAAGAAAACCCACAGGACT
>281079 NS=56 contig=separate
CTGTGCAGGGTGGGTGGCCTTATGCCTTGCCACTGGACTGCTCTCCTTACATCAGGTTCCAGAACATGTTGTGTGTTTGTTTGCTTTGTTTTTTAATGCAAACTGTCATAAACCCAGGACTTCTGTGAACATCTGGGACCCCAGTGCATTAGAGCAATGTTGGACTAGTAGCCAGGGGACTGAGTAAAGGCTCTGAGTTCAAGTTCCATCTCTGTTAACCAGAGTTTCTTGCTGCTTCAGAAAACGGATGCCCCTTCTATTGTCCTCACTCACTAAGAGGATCATCATAAGACT
>281080 NS=20 contig=overlapped:42
CTGTGCTGCTCCTGAGTCTTGGCTGCTGTGAACAGTGCTGCAGTAGAGGAGAAAGTGGAGATGATTCTTGTCAGAATGATTTCTTCTCCGTCTTCCCCTTGTCCTCTATTTCCAGCAATGTCACTGCTGGATTCCCTGGCGATTCCACATTTAGTTCTGTGAGGAAACTCGTGGTATTTTCTACAATGGCTTCATTCATTCACATACACATACACATAGTGTATTAGAGCGCTCATCTGACT
>281081 NS=117 contig=overlapped:6
CCATGGACACTCACAACTCAACATTCCTAAAGCCTACAGCTGGCTTTCAGCTCTGCCATGACCCAAATGCCCTCTTTTCACGTGCTTCATATATACACATACACATCATATTCACTCAAACGCCCACCCACAGCTCCATCTCAGCAGCTGCTCAGAACAAGACTTCGTGTACATTCTCAGTGCCTAACAGTTCACACGCAGGGCCACCCACCAGCAAATCCTACACATTCTACCTGCTGTCCCTAGCAAGCTCCTTCTCTTACCCCAGCCACCGGACT
>281082 NS=49 contig=overlapped:25
AAATGTCTTTTTTTTCTTTTTTCTTCTTTTTTTTTTCCCTTCAGTTTTTCGAGATAGGGTTTCTCTGTATAGCCCTGGCTGACCATGGATGGATCCTAAGGCTCCAAACTGCTGGGTGCTCCTCTTCACCCTGCGGATTTCGTCACTCGGCCAGCCTACTTCTCAGCCACTGACAGCGTGCCTTCATGTTTACACTGCACTCTCAGCTTTACACTGCACAGGAAAATTGCAAACTTCCAGGCATGGTGGCACATACGACT
>281083 NS=120 contig=separate
ATATGTGCACAGTTTGTTTCAGAAATAAAGCAAGCTGTATTTGTTGTAACTATCTCCACTTTGAACTCAGTAGAATGTTGACAATGCCAAGCTGTGTTGATGGTCCAAATAGTCACTGAAGACCTTCAACTTCGCACTGCNNNNNNNNNNATGAACTTCAAATAATATCACATAGTAAGAAACCATTTCAAGTTTCTCCCGTTTGTTTTATGTGTTCACATGGCTTCTGAGCTTCAAGTAAGCTCAGTAAAGGAGGACCTTTGACTTGTCTCTCTAGTTATTAGGCACATGACT
>281084 NS=68 contig=overlapped:15
AAGTGATGTAAAAAGATAACCATGAGGGCTATAATACTTGCAATAATTAATCCAACCATTCTCTTAGGTCTGCTTCTAGCACACAAAATCCCTTATCAGAATACCAAGCCTGAGAAACATTCACAGGAACCATAATAAAAGAAGGCTGTTGAGCCTGCGGTCCATTTGAAAGCTTAGAAACAGTTTGTTAGTTTACATTGATGGCAAGAAACCTTAAAGGTTGGATCTTGTGTAAAAATGTTAACATTCCAAACAACAAAGCATAAGACT
>281085 NS=44 contig=separate
TTGTGAGGGGTTGTTTGGTAATTAATTGATGCAGGAGGGCCCAGTTCACTGTGGATGGCACCATCCCTAGGTGAGCTATATAAGAAAGAGCCAAGCATGAGTCTGGGAGTAAGCCAGAGAGCAAGCCAGCAAGCAGAGTTNNNNNNNNNNTCCCTCAGTGATAGACTGTGACTTGGAAGGATAAGTCAAATGATGGCTTCCCTCCCTAAGTTGATTTGGTCAGGATGTTTCATCACAGCAACAGAAAGGAAGCTAGAGCATGTGCGCATTCAGGTTATGTGCAGTCACTTGACT
>281086 NS=54 contig=separate
GAATGTGAGACCACTTTGCATTTTGATAGTTTGCAGAAGCCTCCCTTCCAGGATCTCCAAAGCCAAGTGTGATCAAATATACTGATAGAATATTTACATTTAAGTTTCCTTTGCTCCCCTATCCTTTGGCCTTTTTTACTNNNNNNNNNNCAGTGTACATCTCATGCTATGGTATTATATTGTATTCTTTAAGGAATGCTGATAAAAAAATCTGTGTTTAGCATGTAATTTCCCCCTAAGTATTTTAATTCATTTTATTTTAAACGTAGGTTGCCTGCACACAAGCATAGGACT
>281087 NS=73 contig=separate
GTATGGAATCACAGAATAATGTAGAGAGTTAGTCTTCTCCTTGTGCCTTGTGGGAGCTATAAGGGAGGTTGAAAATGTAGTTCTTAGTCTCATGACTACATTAGCTGCAGAGGAGGCAGAGAAATGTAGTCTTCAGGACCNNNNNNNNNNTAGTGAGGCCACCATATATATAACTGAAAAAGGACTGAAAAAGGAAGATTCTGTTACTTTAAGAGCCAGAATTAATTTTAGGGTCCATAATAGAGTGAATCTGAGACACTAAAACTTTGTTGGTAGGTCTAATGACACCTGACT
>281088 NS=35 contig=overlapped:24
AAGTGCAACCCACTTGGACACTGAACTTCCGTGAGCTACATCCATGCAGAGGTTCTAGGTTATCTCCACAAATAATCCTTGGTTGGAGTATCAGTCTCAGAAAAGACCCCTGTGCCCAGATTTTTTGGTTCTGTCGCTCTCCTTTTGGAGCTCCTGTCCTCTCCAGGTCTTCTAATCTCCTCCTTCTTTCATAAGATTCCCTGAAACCTGGCTAGGAGTCTCAGCAGCTGCTCTGATACCCTACAGAGGTCCATGCGACT
>281089 NS=35 contig=separate
GTATGACTGTTTTGTCTGAGTGTATGTCAGGTGTCATGTACACCAGTGTCTAAGAAGGTGAAAAGAGGTTGTCTTCTCCCTTAAACTAGTGTTATCGAAGAAACTGAGCCGCCATGTGGGATGGGAATGGAACCCAAGTCNNNNNNNNNNTTTCACGGGTACAGTTCAAACATACTAATATCACTCTTCTTAATCTGACCCTTAGTTGACACCTTCTAAAGCTTCATTTTTCTTTAACACACATTTGTTGTATGAAATTGCTTCCCTTTCCCAGACCTTGCCTTCCATTCGACT
>281090 NS=81 contig=separate
TGATGGGTGTAAGGTGAAATCTTAGGGTCGTTTTGATTTCAAGCTAACTTTTTAATCGGAGATCTCGTCTCAATTTGCCAAGTGCTGGGATTATAGGCTTATACCACCATGCCTTGCTGGAAAGGCCTTTAAAGAGGGAANNNNNNNNNNTAGTTAGCAGAAATAGAAGGGTTTGCTCTGGTAAAACCTGAGTTTGATAGGTGAGCAGTGTCTCTCATAGCATAATATCACTTGTATTATTAGACCTAGCAGAACAATTAAAATTTTTCTTTTGCTAATTTAATACACAAGACT
>281091 NS=94 contig=overlapped:36
CTATGAGCAAGCACAACAGGGATGGAAAGAAGCCAGGCATAATCTTACCCCATTCCCAGAGCAGCCACAGGACACTCCCAGTGAAGACATCCTCCTTCCTGACCAAAACACACTTCCCTCAGAGACTGAAGTTGTAAAATAACTTCAGGGAAAGCCTCCACCAAACACCAAGATCAGATCCGAAAGACAACAAAACAGCCTAGTACATCTACCAAATGAGAAACAGAATGAAGCCCTTGGTCACCTGACT
>281092 NS=89 contig=separate
CTATGTTTGTGGGTCTTGTAAGAAGCTTCTATTGTATTTGGTTTCTATACAATGCCTAAAATAGGCCTGAGATTTAGGTAGCCCTACTTGTATATGTTTTCTCAATCCCTCTCCCCTCACCTTCCTCATTTTATCCTCCCNNNNNNNNNNAACTATCTATTCTATTTCCCTTTATGAAGGGAATACATTCCCCACCCCTAGTCTCTTATTTTTTTCTCAAAGCTCTGTGGTTATATGGAGTATAGAATTGTAGCTTGTTCTTGAAGGCATAACAGCTCACAACCACATAGGACT
>281093 NS=100 contig=overlapped:11
TAGTGCATGCTTGCGGCCCTAATTCGGGGAGGCAGAGACAGGCAGAGCTCGTGTGCTCCCCACCCAGACAGCCTATTTGGTGAGCTCAAGGCAAGCGAGAGATACTGTCTAAAAAGCCCCAAATCAGCCAATCAAACAAACAAAGCCCAAGATATGGGTTGGAAAGATAGCTCAGCATTAAGAGTTCTCACTGCTTCTGTGGAGAACCTGGTCCACTCCCGCCCCCACATCGCGGCTCACCTCACTCTTCTGACCTCTGTCCTCCATGCGACT
>281094 NS=112 contig=overlapped:105
CTATGCCAATGTGTAAAAGAAATCTGGAAGGGGAGGCTTAGGACAGTGATGGGTCCTAAGAGAAGCCACCCAGACACTTCATCATCAGCTATACGTTATGCTTTTAATTTACAGTGATCCAACCAAGTAACACGTGAACTACTCCACAGTACGTAGGCAACCACGGTATTCATCAGACT
>281095 NS=30 contig=overlapped:80
AGATGGAAGAAGTAGTTCCTAAGAACTAACAGGGACTCTAGATACGAGGACCATAGTGGGAGCCACTCCACAGACAGAATGACAAGCTGAGAAAAGTAATAGAGTCAACAGAAATCAAATCCAGGCACACTCCCGAAAGACACTGAAAGAAAATCTGTAAAGTGTAAGAGTTAAAATGTGCAGGGTTCATGTGTCCATGTGACT
>281096 NS=16 contig=separate
ACGTGTGTGCATATACACTACGAACAGACAGGTTTGAACCAAAATGCCTGACTGTTTCTCCTCTCCCTGCCAGTGGTCAAGCCCCCTGCTCTCCACAAGCAGAGCCTCCTCAGGCTTCTTGGTCTACTTTAGCCCATCTTAGGTNNNNNNNNNNTCTCAGCTGCCAGGCAGTCATGATTTAATCTGAGGCTGACCACAAAACCACAAGGGATTTGAGATGTGGGCTGTGTGACAAGGCTGCCTGGGTCACGTGGCCAGATATGCTAGCTGAGATCTGCACCCTCTGTCCACTCGACT
>281097 NS=32 contig=separate
GAATGAAGGAAGTCCCATAAACTACCGTGGTGAAGTTAAGAACTTCAACTGTTGGTTGCTCAAATTTTTTCTTCCTGTTTTGTAAGAGGTAATTATACATTAAAAATATACCTCTGTTATGTATTACAAAAAACTTTTCCNNNNNNNNNNATTCAGAAACTAAAAAAAAAAATTCTAGCATCAAAGTACTTTTTTGTAACATCACATTCACATTAGACTCTAGGAAAACCTCTGAGAACATTAAAGAGACTCTAATCTTGGTTTTCTCTGTGCAGTTCTGTGATCCATAAGACT
>281098 NS=96 contig=overlapped:108
CTGTGTGTTGACCTGGCATTTCAATTTTTATTTGGGTATATTTGGAAGGCAGCATGAGTGAAAGGCAAAATGATTTTCATACAAGTCTGGTCAACAAAGCCAGCAAGGTGTGTGTGTGTTTAGTGACTCATAAATCTTTCCTCACATGAAACAGAAAAGGCTGGAAACACATGACT
>281099 NS=122 contig=separate
CAATGGAGACACCCCAGTAAGTCATAGTAAGGACTGAAGCAGAGAAAACACAGAATTGGACATGTCTGCCCTCACAACAGGAGCCCTAAGGACTGAAGGCTGGAATCTGTATCAGGGATTTGGATTCTGAAAGCCTCTGANNNNNNNNNNTGTGGGGGGTTCTGGAATGAAATGCCTAGGTTTTTGTATCCCATTATTTTCTGTGCTACCTGTGAATATCTACCAAACTTCCAGAGGCTTTGTTTTCTTCACTTGCTGGGTAAAGATGAGGAGGAGGCTGACACACATAGGACT
>281100 NS=113 contig=overlapped:23
AAATGATTGCACACATGTAATAGATCTGCTGGCTTTGAACAGCTGGAACCTGACCAGATACGCCTTCTGTCTGCTATATGCAGCCAGAAATATAGAGATCAGAAAAGAAAGAGTATTGGTAGCAGCTCTAACCTTGTGACCTTCTATTACCCCCATTAGACTCAGTCCAGGAAGGTCATCTTTCTGACGATTTGGAAATGGGGCAGCTGGACAGTAGAACACAGGGGAGTATTACCTGCAGCCTTATAAAATCACACGACT
>281101 NS=66 contig=overlapped:13
GCATGCTGTAGTTTGTGCTCCCCACCGCTAAATAAAGATAATATTAGAAAAAAAAATTAAAAGCCATGTGTGGTAGTAAGCATTTGAGAAGGCAGATAAAGGTTGATCCATGGTGCTTCCTGGCTAGCCAGCTGAGCCAATGTAGTGAGTTACAGGACAGATCCTGTCTCAAAAAACTCATGGTTGATAGCATCTGAAGAGTAATGACCAAGAATGTCCTCTGACATCCACAGGCAGGCATACACATACAAGTACATTTGTGCACACGACT
>281102 NS=74 contig=separate
GTATGCACAAATCTGCACGGGTCTGCACAGATCCTCTGAATTTATACTATGGCTTCCAGTTTAGTGGGTTTTTTATTTTTTATGGAATTTTTAAATGTGTGAATGAGCTGTTTTCTGTTTTCTAATGAGAAAAAGAAAGANNNNNNNNNNAAGAAAGAAAGAGTGCGGATGTGGGTAGTTGGGGAAATTGGGAGGGTCTGGAAAGAATTGGGATACGGAAAATTACAGCTAGAATATATTGTTTGGAAGATAATCTGTTTCCAAAAGAGGATTCCAGATGCTTACCATCAGACT
>281103 NS=43 contig=separate
TTGTGACCATGACCAATGCAACTTATAGAAGGAAGGGTTTATTTGGGGATGATCATTCTGGAGGGATATGAGTCAACCCTCATCACATGCAGAGGCACTGAAATAAGCAGGCTTCACAGCAGAAACTGCTGATCACAGAANNNNNNNNNNTGAAACCTCAAAACCTGCTCCTAGTGACACACTTCCTCCAGCAAGGCCGCACCTCCTAACGGTACCCAAGTAGTGTCACCAACTGGGTGTCAAGTGTTCAGATGCTCCCTAATGTAAGAGAGATCTCTTTCAAACCACCAGACT
>281104 NS=13 contig=overlapped:19
AAATGATACAATTATTAAAAGAAAACAAAAATCTTCATGATATTGAACTTGGTGATGGCTTCATGGTTATAACACTAAATCCAGAAACAACAAAAAGCATATAGGTTAGATGTCATTAATTTTTTTAAAGTGCGCGCTAAAGTACACAGAGTAAAAGTCGAGAACTCTTTTTGTTAGCAACCAAATGTGCCTCCAAATAGTGACCGGTACCTGATGGAAGCGAAACTGTCCTGGCTGTAAATCATTGGGTTCAACCATCAGACT
>281105 NS=96 contig=separate
CTGTGCAAAAGTGTTTACTCACCACTTTGTCAGGAGACAGGCGAGATGTCACTGGGAATAACCTGGCAATTGTTACCCGGGAGATCAAGCACACTGCTGTTCAGTATGGCTTGGTGATTGTGTAAAAAAATATGTGGTAGNNNNNNNNNNTGGTCTCTGCAACAGGAGGCTTGCCTTTAGAGCGGTTTCAGCATCTCCCTGTGGGATGATGGGTCTCTGTGTTCTCTGTGTTTTCCCCTGTGACATATGTAAATGTAATTGCACAAGTCATGGGCTATGTCTGTGCATGTGACT
>281106 NS=109 contig=overlapped:30
GTATGTTTCCATTGCTTAAAGGCTGTATGACCCTGAATGACAATATACCTAAAAGCTCGAGGCTTCACTCCCATCTGTACTGAGGAAATGTGGACAGTTAGGGTGTCTATGATACTGGGAGCAAGGCTGTCACATGGTCTCCTGAAGCTGAGGCTGGTGGTCCTGAGACAGTCCTGGGCAGGGATTTGGAATTGGAACTCCTGCAGTATGAGGCAGCCTGCTTCTGCAAGTCCCTGTACTCAGTGCACCTGACT
>281107 NS=109 contig=separate
AGATGATGTGGGTCCAGATAGTGAGCAGGATCTCACTGTGTAATGCCTTACTGAACAGAGTAGAATACCGCATTGGCTCTGGCAGCGGGATGGTTGGGGGGGTGTGAGTGAACGAGTTAAATGGCGAGAAGTGGGGATAGAAGTAAATAGGGTTGCTCTTCTTGTCGCTACCACAAAATACCAGACAGAAGCAACTGAAGATTTATTTTGGCTCGTATTTTAGAGAGTACAGTCTGTCATGGTGGGGAAGGCGTGGTGGCGGGAGGTCGTAGCGGCCACTGCTCACATTCGACT
>281108 NS=42 contig=separate
ACGTGGTTTTGTGACTGCTGATGAGCATGTATTCCTCATCAGCTTCCGCTCAAGCCCAAGGCATGCTGCATGTGTGTTAGTACAAGGCGTGGGCATGATGTGAGGAAATGGATTCCTGGGTCCTTAATCCTTGCATACTTNNNNNNNNNNTTGTTTTGTTGGCTCTTACTATGATATGTGCAGCTTATAGACCATGTTGAGCCAATAATATTTTAAGTTTCTTGCATGTCTGCTTCCATCTCTGTACTTTTCCAGCTCTGTCTATGTGGGGGCACTTTAGAGATCCACAGGACT
>281109 NS=110 contig=overlapped:18
AGGTGAACCAGTACGAACACAGTTACAGCTTCATAGCCAGCCAACGCCAAAGCCTTTTAGTGCATCCTTCATGCCACAGGCCACCAGCCAGTCAGAGCATCACCCCAGCTTCCTGTTCTCCTTGTCTCTTCCCATCTCTCCACAAGGACTCCTACCAGTGGCTTCATACAAAGTGCAGTGAAGAGGAAGGTAAGTAGGGTTAGTGTGAGAAGCCAGGGCAGTGGGAGAGAAAGATGCAGACTTCTGGGTCTCCTTTGCACGCGACT
>281110 NS=83 contig=separate
CTGTGGACCCCACTACAGGGCGCTTGAGGAGCCTCATCGCTTGTCCTGCTAACCCATACCACCATGAGGCTTTACATGAAAGCTTCTGTGTGAGCCTTTAGTACAACTCTCTGCATAGTGGGCTAAGAACCTGGAAACACNNNNNNNNNNCCAGAACTTCAGCACCACTAATAAAACCAACAAAGCTGATGAGCTCCAAAACTAAAAAGAGACTGGTCTCAAAATTAGGATAAGGAGTGACTGAGAAACACACTGAACATCAACCTCTGGCCTGTTAAGACATACCACACGACT
>281111 NS=89 contig=separate
ATATGATTCTAAAGCCTTAAATTTACTGTCATGGTTAGGGTTTCTGTTGCAACTTGAAACATAATGACCGAAATGCAAGTTGAAGAGGAAAGGGTTTATTTTTGCCTACACTTCCATATTGTTGTTCATTATCAAATGAANNNNNNNNNNAGTCAAGACAGAAACTCAAACAGGACAGGAACCTGGAGGCAGGACCTGAGGGAGAAGCCTTGTAGGGGTGCTGCTTACTGGGTTGCTCCACATGGCTTGCTCATCCTATATTTTTAAAGATCTCAAGGGTGCCAGCACAGGACT
>281112 NS=67 contig=separate
CAATGATAATTTTAATTAGGTTGTCTGTAACCCAGAAATGAATGCTAGAGATGTCACAATATTGTCATGGCATGGTGCATTCATTACCTAAGCATAGTGCTGGAGGGTAGGCAAAGTAAGTAGGTGAAGCTTATACAATGNNNNNNNNNNTCAGCTTTCCATGGAAATCCTAGGTGTAGGGATGCTTTTAAGATGGTATCAGACAACATTATTTAATAATGGTCACTTTAACTTTTTAAATAAACATTATTCCTTACAGTCAACCAATTCTTGCAAATATTGATCCATTTGACT
>281113 NS=114 contig=separate
CAATGCGGGCTGCCAACTTAGGGGATGAACAAATTGTTAGAAAAACGTGCATCTGTGAAGGTTACACGACGGGTTCACAAATCACACCACGAGACCGGTTCTACATGGGAGGTTTATTAGGGGAAGGGAAAGAGGGTCGCAGAGAGAAGAAGAGGAGGGGCTCCAGGAGTTCTCTTATAAGGTGACCCAGGGCATGTGCAGGTAGTTCCAGGTGATCAGCAGGTGGTCTTCTTGGTGACTTCACAAATGCCTGATAACCAGTTAGTCAGGTCCCTTGGGGCTGGCCATAGGACT
>281114 NS=95 contig=overlapped:12
ATATGAATTGCGACCCTTCCTGAGATAATCCTCCTGCCTCAGCTTCCCAAGTGCCCAGATTACCAGGCTAAGGCACCACTCCTGGGTCACAGGACTCTTATGTAGCTGCTGGCTTGTGGGTCTCTCTTGAATCTAGAAGCTTTGAACATAGAAGAGGAAGCCCAGCCCCATCCTGTCCTCATTTTTCCTGGACAAGGGAAGCCTGGCACACTCTGGCACTTCCGGACCCTCCTTGCTGCTCACCTGGTGATGAGGTGCCCAGGCACGTGACT
>281115 NS=107 contig=separate
CCATGCTTCAGAGAGGAGCACAGGGAGCTTCCATGCTGGGAGTATGGCCTGTCTAGTCTTCCCACAGTTACCCTTCCTCACAGGGGAGAGGGGTGAGAGAACGGCAGGGAAGGGGGATTGCTGAAAGTGCAGGCTTAAGGAGGTNNNNNNNTTTTTTTTTTCTTTAATGCAAAGAGGGTCCACACACCTACATAAATCTTAAAGGAAGTTACATAGATCTTTTCACTTCTAGGAAAACATATGTGAACATATACACATGTGTTGGATATATGTGTATACATGTTGACATATGACT
>281116 NS=86 contig=separate
CAATGACTTTTCAATTTTTCTTTTTTCTTCAGGAATAACTCTCTTCCACCCTTACCCTCCCTCCTGGCTAGAGCCTTAACAAGTGGTGGTCTGTGACCATCTGAAACCCAGAAGCAGACGGACAGACTCCAGACAGGCACNNNNNNNNNNGGGTGCCCTGGCCTTTCCATGTCCCAACATACATCCTGTTTGGGGCAGCCGTTCAAGCAGAGCATTGCAGATGGGCAGGTTCCACAGCTGCCCTCATCTTTCTTCTCAGACTGAGTCCCACATTATAAAATAATCCATAAGACT
>281117 NS=19 contig=overlapped:76
ATGTGAAATCAAGAGCAAAATAAATCCTTGGCAGAGGGAGGAATTTTGAGGGTGGATGTTTTTGATTTGCTAGGGTCAGGGAGTCAGTGCTACTTAATGGTCCTATCACAAGAAGAAAAATACAGTACTTAGTTATCCTATGGTGGGAGTGAGTACAGTTGAAGGTCACTGCTAGACTAATATCCTTAGCAAGGTGGGGCATTTGACT
>281118 NS=43 contig=separate
CTATGTTTTTGAAAAGCTGAAGCGACCAATGATCTTCTTTGCTTCAATTCCCCACGTCTTATTTATTTACTTACAGCTGACTGATGGCGGCACTGGGGGTAAAATCCAAGGCAAGGGGCAACCTAGGGAAGCATTCTAGCACCCAGGTATGGGAAAATGTGAGTTTTAACATTTATAAAATTAAAAAGTGGAAGTTCAAGGAACTGCTTTAAGACATGGAAAGTGTTAGAGCTACACAACTACTCGTTATTCTTTACTTTTCATCTGCCGCCCAGGGTCATTTTACATGGGACT
>281119 NS=118 contig=separate
AGGTGGCAGTTCAGACCCGGTAATGCTCATGGGCGCCTCTGGCAGAAAAAGTATATATGGCCAGGAAAGGGAAAAAAGAGTGGGAGTGGTGGAGCAAGAAGAGAAGGGAAGAGAGCAGAGATGCTGCCTAAAGGACTGGGGAGATGGCTCAGAATTAAGAGCACTAGCTGCTTGTCCGATGGACCTGGGTCCAATTCATGGACGCTTACATAGGGGTATACAACCATTTGTAACACAATTCCAGGGACTCTGATGCCATCTTCTGGCCTCGTGGGCACAAATGTACATGCGACT
>281120 NS=106 contig=separate
AGATGTATACTCATGAATGAAATCCACCAAGGAAAGGAAACCCCGGGAGTTTCACACATTAGTTATAGATTTAATACCACTTAAACAAAAAGAGTATGCTGTTTAGGTTGAGATCTCACTAAAAGCCGATTTAATGTTTANNNNNNNNNNTTTAAAAACTTAGATACAGGGTCTCATTCTGTTGTTCAGGCTAGCCTCAAGTTTGTGAACGCTTTGAACTTAAGAATGGATTGTTTAAAATGACTTTTTTGTTTTTATTTTATGTGTACTGGTGTTTCGCCTGCACACATGACT
>281121 NS=121 contig=separate
CAGTGTTTGTTTACTTATTCCTCTTCACAGAAGCTAAGGGATAGATCAAACTAGGCATCTATCAATGGAGGATCAGGTAAGCCGATGCTGTGTACACACATAATGGGGTTTTTTAAGCCACAAAGAAGAATTAAGCCATGNNNNNNNNNNGTTGTTTACAGGAAAATGTATACAAGTGGGAACAACTATATTAAATAAGTTAAACCAAACAGAGATGGAAAAATAATCCTACAGGTGTTCTCATTTATGGTTTTGAGATTTTATATAGAAACATAAAATCATGCACACATGACT
>281122 NS=106 contig=separate
AAATGCAGGCTAGAGAATGCAGTGCAGTAGAGAGGGTGGAGAGGCATGAAGTATCTAGTACACAAAAGGTTTTCTTTAACTGTCTTCAAAAGGAGTGAATGAGACACCCGTGCCCCTGTCTCATCCTCCTCTCTCCTCAGAGAAAGGGTATTGTACATGACTAAGTCACGTACTATTTCCTTCCACCATTTCTTTAGCTTTGCAACCCGCCAAGCTCTCAGGGCTCATGTGCCTTCCAGCCTTCAGAGGACATTCTCATTCTGAAGCTGAGGCTGGGTCCCTTCACACATGACT
>281123 NS=65 contig=overlapped:6
GAATGCATCAAGTCTGTGATCTTCCTGAGCAGGATTACAGATATGTGCAGATTATACATGTGCACCACCACGCTTGACTTCAATTTTTTTTTTACTGTATGATCATCTTTGTAGAATTGGGTTAGGAAGCCAGTTACTTATTTTTGAGCTGGGGATTACCACGTGCTGAGTGGGCACTTTGTTACTAACCCTAACCCTGCCCCACCCAGTATCCTCAAGTCAGTCATAAAGAACCCTCTGATGTGTATCTTTAATTTTAGATCAGCTAACATGTGACT
>281124 NS=48 contig=separate
CCATGTCCCTTGCTGCTGTCTTCACAGTAGGTAGGAAATGGAATCGGATGAGGTGACCATCAACAGATGTGTGGATAATGAAACTGTGGTACCTAGACTCAATGGGAAGAGAAATGGTACTGTGGAGTTATGAGACAATANNNNNNNNNNGAAAGGCAAAAATCACATGCAAAAATCACATCATATGCAGATCCCAGCGGACGTCAACAGAGGTAAGTTCCCATGGAGGCTGTGACACTAGAAAGGGGGCCACGAGAAAGAAAGGGGTGCTGAGCACACATGGGACATGAGACT
>281125 NS=94 contig=overlapped:105
ATATGTAGCTCAAGCTGGCCTTGAACTCATAGAGATCTGCCTACCTCTGCCTCCCCGTGCCTAAAGAAGGATGTTTGTAAGGAAGAGTCAACAAATTGAAAACGGCTGGGACAAAAAGCCTGGAAGTCAGGTTGCAAAGGTGCTCGTCTGGCATGCTGAGGGACCTGAACCATATGACT
>281126 NS=83 contig=overlapped:84
CTGTGCTTGCTTGCTGCAAGAAACTGAGAGAGATTGAGTTTTCTGGACAATGCTTTGAAACCACGTCATTTGGTATGAACTGTACAACGTTGACTACAGATGCTCCTGTGCACAGTCATTCAGTACTCTAGGATTAAAATGCAACTGTTGTTGTGGGAACTGTGACAACACCTGATCTTCAGTGAGGCTTTCACAAGACT
>281127 NS=85 contig=separate
TGATGGAGGAATGGCAACAGGCAGGCAGGCATGGTGTTGAAGTAGTAGCTGATGCTTACATCTTGATCTACAAGGAAAAGGAAGAGGAAAAGAAAGAGAGACAGAAAGACAGAAAGAGAGAGCAAATGAGTGGTGTGGGGNNNNNNNNNNCCTCCTCCAACACAGCCACATCTCCTAATCCTTCCCAAACAGTTCCACCGAGTGAGGACCAAGCATTCAAACATATGAACGTGTGGGATCCAGTCTCATTTAAACCATTGTAAGAGTTGATAGGGTAGAGTTTTGCATGCGACT
>281128 NS=80 contig=overlapped:105
AGGTGTGTGGGTATCTGCTGGAGTTTGGGTAGACCATAACCCAGAACAAAACTGTTTCTCCTTCAGCAGCCGTCAGCTGTCAATAGCGCCTCAGTTACCGTCAGGAACTCTAGAATAAATTTCGCTTCATGCTGCTTTAAACACAAAATGGCATAAAACAATCACACTAACACAAGACT
>281129 NS=87 contig=overlapped:61
CAGTGCTAGGACAAGGCAGGGCTTGGGGTAGGGATGTGTCCACTGTACAATGTGGTGGCCTGAAGGAATGAAGCCACTCGTCCAAATGGAGCAGACTGTAAGGTGTAGAGCAGGGACCAGAACACGGAATGCAGAGGTTTCCTAAGTGCAAGTGGGTCCCTGGTGAGTCACAAATAGCAAATGATGGAGGCACTGTTTGAAAACAAGGGTAACCCATGGGACT
>281130 NS=80 contig=separate
CTGTGTCCCCTACCATTTATAAAAGTATACACCTATAAACAAAATAAATGCTTTCCTCAGGTTCAGGCCATAAAGCATTTGCTGTACAAGTATGAGAACAAGAGTTCAGACAGTATCACCTGAAAGCCAGGTGGACAAGGNNNNNNNNNNCCACCTCTAACCTCGTGGATGGGAGGCAGTAGAGGAGATCTCTGGGCAATCAGTAAGCTCCAATTATTGAGAATCCCCACTTCAGTAGATGAAGTGGAGCATGACAGAAGAACCTCTGTCCTCTACACGCACAAGCACCCGACT
>281131 NS=108 contig=separate
TAATGAAACCAAGTAGCCACTCATCCTTGACACGACTACTTCTGCTACTCTCACTCCTGAAATCTTCAAAATGAACGCCAGATGTCAATCACTGACCAGTGTAGTATGATGCCTGTGGGGCAATTTCAGACACAGGCAGGNNNNNNNNNNACATTGCCCAACATTTGATTGCAATTGTTTTCAGCAACTAAAATCAGAAATACTTTTTTTAAAAAGCAAGAATTGGCAACTAATATTCTATAATGATGTTAACATGTATAAGCATTCACTCATAAATAATGCAAGCACGTGACT
>281132 NS=81 contig=separate
AAATGTTTCTGTTTTTTTTTGTTTTGTTTTTTTCTAGACAGAGTTTCTCTGGGTAGCCTTGCCTATCCTGGACTCACTTTGTAGACCAGGCTGCCTCCAACTGACAGAGATCTGCCGACCTCTGCCTTCCAGAGGGCTGGGNNNNNNNNNNCTATGTTTCTGGTTTTTTCATTCTTGTCCACATAGTCTGTGTTATTTTTGCCTCAGTGGGGATTATTTTGAGTTGCTGTTTGCATTATTGGTATTTGTTGGAGAAGACAATGTTTGTAGTAGAGCTGGCATTTAGCATGGGACT
>281133 NS=117 contig=overlapped:61
GGATGTGAAAGAACACATGCTCCTGGTTAGTGAAATGCTTGTGATCTACAACGAAAGTGAAGCTCCAGTTGAGCAGTTGGACCTATCATCGCATTACCTGGCCTTGGGTAACAAATGCCGCCTAGTACAGTGTATTATACTGACCTCTGGGAATGGCTCTTGGTCTGGCATCTCAGGCCCATCCCTTGTGTCTTGAGCCCAAGCAAATTTTGATCATGGGACT
>281134 NS=96 contig=overlapped:20
AAGTGGACAGCAGCACGGAGACGGAGGGCTTCACAGTGGGTGCAGTGATGAAATTTTTCTATACTAAACAGTGCTGAAGGTTGCACAGCATTATGAATGCATTTAACACAAATCTACACTTTAAAGAGGCCGAAATGGTTGATTTAATGTTGTGGGTATTTTACCGAATTTAACACCCAAACTTGGGAGCTGGAGAGGTGGTTCCATAGTTAAAAGCAATGGCTGTTCTTCCAGAGGACTCAGGTTCAATTCGCAGCACCCGACT
>281135 NS=72 contig=overlapped:7
GAATGAACAAGGGTAAACTTTACACAGCCTACAAAAACATGACAACACTACTGTTCTATAACAAAAACCAAAAATGAAACAAAAAAAAAAACTTGCTCACATTCAATACCTTCTGCATTTTCTGCTCATTAAAAATTCCAGTTATTGGGCTGAAGAGATGGTTCAGAGGTTAAGAGCGCTGCTTGTTCTTCCAGAGGTCCTGAGTTCAATTCCCAGCAACCACATGGTGCATCAGAACCCTCTAGAATGAGATCTGGTGCCTTCTTCAGACATGCGACT
>281136 NS=123 contig=overlapped:26
GTGTGTATGTGTCTGTCTGTCTGTCTATCTCCATGTACCTGATATATACAGAGGTCAGAAGACCTTGCAGGACTTGGTCTTCACCATTTACCATATGGGTCTGGAGATGGAGCTCTGGTCCTCAGGCTCGGCGTTGAAGCTACCGATCCATCTCACCAACCCCTATTCTTTTGCAATTTCATACATGTATACAATATACCTTGATCTGTCCACCTCCCACCCCCAGGTACTCCCAACGCATCTTCCTCCCACATGACT
>281137 NS=31 contig=separate
GTGTGGAATCAAATAATTTCTATTCATGTTCTAAGTCTCACTCAACCTAATTTTTTAGTCATATTCATTATTCTATTACTTCCATCCAGAGGGTTTTATTAAATTTCCAAAAATGTGTTTGTTTATAAAATGTTTCTCTCNNNNNNNNNNAAAGGAGGTGTTCAAGTAATATGGTTCCTTGAGACTTCATCCAATAACTTTGGTATCACATGTCTGACATCTCTCCTGCTCCTTATGCATTGCCCACCTTTCTCCTCCCTATTTTCTTGTATCCCACTTCATATCACTCGACT
>281138 NS=82 contig=separate
ATGTGCTACAACTACTGAGAAAACATGGGGTGATTTAAAGTGAGTTATTGCCTTTGTAAATCTTTCTCTAGTGTATTATCATTGGAATATTAGCATACAACTTACAATAATTGTATCTAAATCTCCAAACAGGTCTTCCANNNNNNNNNNCACTGACACTATTCCTTTGGATGGAACCTGTCTCCTTTAATATGGGTTTGCTTTGTCCCCTTCAGTTTGTCCTACTACTGCACTATCCCTTTGCTTCTAAGACTGTGCTATGACTTTAAGGACCATATATACACTCATTGGACT
>281139 NS=89 contig=overlapped:7
AAGTGTGGTCAAACTACCAGGAACCATACTCCTAAAGAAAACAGGCTATTTGTCCCCTGGAAGCCTTCATCTGTCCAAAGCTTCTCAGCCAAGGGTAGGGGTTAGCAACTTCCCTACCCAAATGCTGGAAAGTTAACCTGCTTGATCTTTAGAGGTCTTACGCAGGCAGCCACAGCTGCTCTGGGTTCGTGTCCTGCCTAGAAGACACTGTTTCCTTCCAGGCTTCCGGATCTTACACTTTCTCTGCTCCCATTGTCACCCTCACCTCCACTTGACT
>281140 NS=8 contig=overlapped:104
GAATGGCTAATATAAAAAATTCAAGGGTGACACATGCTGGAGAGGTTGTGGAGAAAGGGGAACCCACCTCCATTGCTGGTGGGAATGTAACCTAGCACAATCACTTTGTACATCAATTTGGTGCTTTCTCAAAAAATTAGGTATAGTGCTACCTCAAGATCCACCTATACCACTCGACT
>281141 NS=105 contig=separate
ATGTGTATTTGTGTCAAGGGTGAGTTTTTCCGGAGAGTGTCTTTAGATAAAGACACCACCAATCAAATTTGATAGATGGCCTTTGTCATAGATCCCTGATAACTCCTCTCTTCAAATATCGCATAATTTGATTCTTTTTTNNNNNNNNNNTTGAATTGCCTAGTATTAAACAATTATCTACACCTATGCTTGGAGCATCCCAGGTACTCCCCAAGGGGTATAAGCTTCTGTTTTCTGGAATTAAAGTTGAACTTACTTTCTAAGGTGGTTCCCAGAGTGGCTGATCACTGGACT
>281142 NS=22 contig=separate
TCATGGTATAAATGATCTTTGACTTCCCAGAATAAATCTAGCTAGGAGGGCAGCACAACTCATAATCTCAGTGTTAGGGAGACTGCAGCAGCACAATCAAGAGTTTGAGGCCATCTAGACTATATACTAAGATAGTCTTTNNNNNNNNNNAATGCTCCCACTCTTTCAGAGGTGCCACATTTGGTTCCCAGCACCCATGTCAGGAAGTTCATGACCACCTGTAAGTCATGCCCTCCTCTGGTTCCTACAGGCACCTAAACATGTTTCATGCATTCTCATAGACACACACGACT
>281143 NS=117 contig=separate
ATATGTTAACTACCAACTCAGAGCAACCAGTTTCAGACATAAGTTATAGAGCATAAGCCCACCTGGTTGTGTCCTAAGCAGACAGGATCTGCTCAGCAGCAATAACAGAACCCAGAAACTACAAAGATGAGGCCTGGCCTNNNNNNNNNNCTAATGGCAGGAGCCGCCTAACAAAACCCCAGGGAAAGAACAGGAACCTTCACAGTATATTGAGTAGTGCGCAATCACCTACACAAGGCCCAGGCCCTGGCACCTATGGCTTTTTCTTAGTACTGTGTAAAGCCTCACTGGACT
>281144 NS=102 contig=separate
CTGTGTGCACACTGGCTGGAGGCGAAGGACAGCCGCAGGCACCATTCACCTCTTTTCTCTCACTGGCCTGGAACTATTCCTATTTGCTAAGCCAGTGAGTCGTAGTGACCCACCTGTCTCCACCTGTTCAGTCCTCTCCCGCGTNNNNNNGTCCACTGGGTTTGGACAGGTGGGAGGGGACCCTGTGGAGGGCACCTTGCGGGCTTCTGCAGCTTCGTGCTGAGGCCCGGACATGTGCCAGTGTGGCTGTACCTCCAGCTGCTCCACCAGCTGCATCTCCAGGGTCATGAGACT
>281145 NS=94 contig=separate
ATATGTGTTGTACTAGCTACAGAATACTCAACACTCTTTAGGCCCCTCTCTTGTATATTGCATCTCCCAGAAGAGGACTTGGAGGTTTTTCAGGGACCGTAGCCTGTAGACCATAGCATATACCTCTGAGAAGGCTGGCTNNNNNNNNNNAGACTTCCAGACATCACCCAGCTACTCTCCTTCTGCCTCTTCAACTGTTTCACAAGGTTGTTGATGTCCTCCAGGACAAAGATCCCGATCCCAGGCAGATTCTAAAGGGGGTATGGAAAAGGAGCCATGTCTGTACATGTGACT
>281146 NS=68 contig=separate
ATGTGATGATCCTTCATAACTGCATTCCTAATTGTCTGTCTTCAGCAATAGTCCAATTCAGCATCAAAGTTTTTCAGTCTGCCAATCTGATGAACGATCTGTTCTTCTTCAGCTGGCTTGTTATGCTGTCTCCACGCAGGNNNNNNNNNNCCTTTATTGAGTTGTGCCTTTCATATGGAAGGTTTTTTTATTCAGATTAGATATTTATTAATTTTGATAGAACCCATAGTTTTTTATTACCTGTGGAAATATTGGCAAATCCTCTTCCCTTCTTCCCCTGATTTTCATTCGACT
>281147 NS=19 contig=separate
TGGTGCACACAGCACACCGCTCATCTCTGAACCCACAGTAAACTGGCAGATGGTCATAGCAGCTGAGCTTTAACATTAGAGCTTGGTTGGAGCTATGTAGAGTTTTAGAGGTAAGTGAGATGGTTTAGTGTCCTAAACTTNNNNNNNNNNTTGGACACTTTTCTTCCTTTAGGAACTGGTTTCTTTAATCCCAAATTGAACTTCTCAGTGAATTTAACTGAATTTATATAGCGTTTAATTATTTATAAAGAATATTTTTTGGTCAAAAATTGTCAGATATAATGACATACGACT
>281148 NS=76 contig=separate
GTATGAGTATTGTCATTTTATGTCATGTAATTAACACACTCTCTAGCCGTCAGAAAAGTTAAGTCAACAAGGTTGTCTGTCATTATCTGAGTGTTCCTGTACGTGGTGTTGAGTCTGAACACCAGCTGTTTGACGTCAAANNNNNNNNNNTTGTATAATTGCTCTCCATTACTGAGTAGTCATTTGAATAAGGAGTATGGTTTGTATTTTTTTTTTTGTCTTTTCTTTCTAGATATACTGCTGTTCGTAAACATTGTCCCATTGAGAACACTAGGAAAGTTCAGCCACCAGACT
>281149 NS=115 contig=separate
ACATGGCTGGTCTGTTTACTGCCTAGTGATGTTGTAGGTTTCTCAGCATCATAGAGCAAGGTTAGCATTGTGTCACGTGCTTGTGGTGATGCTGAGGTAAGGGACAGTGCAGTCTTATGAGAACTATGACACAAGTCACANNNNNNNNNNCTTGGTAGTATACACACATAACCCCAGCACCTGGGAAGCTAAGGGAGGAAGATTGAGACATTGAGGCAAGCCTGGGTTTCACAGAATGCTATAGGCCAGGCTTGGCTGTGTAGCGAGTTTTCTGAGTATACTGAACACAAGACT
>281150 NS=96 contig=overlapped:13
TGATGCTGCAGATGATGACCATGAACTTCTGGTCCTCTTGGAACAGCCTCCCGAATGCTGGAATTACAGGCGTGCCACCACATCTCATCTGTGCATTCCTGGGAATTGAACCCAGCGCTTTCTTCATTCAGCCAGCACTGAGCCACATTCTTAACCCTACAGTGCTAATTTTAAAATTAACTTTTAGAAAACTTTCTTTAGGTATTTGGGATAGAAAAGGAGAAGACAGGGAACTACTCTGGATTAGGCCTTGAAATCTTTGCATGCGACT
>281151 NS=118 contig=overlapped:4
ACATGCGCCCACGTGCACACATAGACATACATGCTTACATATAATTAAGAAAATAAATCTCACAAAAGCAACAGCTAATGGAAGGGAAGGGAGAAGGCCAGGCATTTACAGGTGGTGGAAATTCTACATTATTCTTTCAATCATCAACGGATAGAGCAGACGGAAAGACAGTAAGCAAATGGAAAACATGAGCAACTCTCTCTTAGCCTGCCTGGACTTTGCGACATTTGTAGGTGACACTGACCACAGAGTGCACGTCCATAGCAAGCTACATGTGACT
>281152 NS=110 contig=overlapped:35
ATATGTGTGTGCATATTTTTGAGCAATAATGAGCTCTTCCCCGGTGGTACCAGGGGTGGGACACAGAGCTTTACGCATGTGAGGCAAGCATTATTTAGCAGCGTCATGCTCGCTCTCAACCTAGTGACTTTTTCTCTGTTGCTCATTCCTCTCTTACTCTCCCCTGGACTCAGCAGTCTCTCTGCTTCAGCCCCCAAGTGCTACAGTTGTAAGCTTAAAGCGACGGGGGAGAATTTTCTCATTCGACT
>281153 NS=97 contig=overlapped:21
TCATGCACCCCCGGCACCCTTAGGCCCTGGCTTCCTCGGTCAGTGAGTCCTTTGGATAGCCAGGGGACAGGGAGAGGCTGAAGGCTCAGACAGGAAGTGCAATGGAGAACTAGGTGTGCAGTGTGATAATCCCAGCTGCTGTCCAGCCTGTTTTCTGCCATCTGGCCTTCCACATCCTTCAAACCTGTTCTGCTGAGGTACTGTCCTGGTTGAGTAATGGTCTCTTCTTCCAAAGCCTGTGTGTGTGTGTGTGTGCATGTGACT
>281154 NS=75 contig=overlapped:103
AGATGGTACAGCAAAAACAGCTCAAGCACATAACTCCAATAAGTTTTGGTCCCTGTGGGAAAGACTAGATGGCCACAATCCATACTAAAACAGAAATTTCAGGGCTGCTAGATAAAGTGTTGGGGCAAGCGGATCTGGCCAAGGCTCCTTCTGGAAGCTCTGTCACCAAAGCCATGAGACT
>281155 NS=34 contig=separate
CAATGAGCTGGCATCTGAGAAACACAGAACATCCCTCATTAGACATCAGATCTGCTACCACCTTGACCCAACTGAGGTCCTTTGTAAATTAGACAACCTTAGTTTTTTTTGTTGCCACAGTGCAAACGGACCGAGGTGCANNNNNNNNNNATTTATAATCCATTTCTTAGACCTTTTCCCATTTCTTTCACTTGTTTTTCTTGATTCTGTTTATTCTTTTCCCCCATGGTCTACTTACAAAGAAGCTTCTTCTTGCACAGATGCAACTAATGAGAAAAAAGTAAACATGCGACT
>281156 NS=17 contig=separate
CAATGGACAAGAAACAAAGACTCGGGCATTGGCAGCGGCCGATCGGGCTTGGTGTGGAGCAAGGCAAGGACTCCTTTGGGCCGTTCCCCCGCCCCTGTTATTGGAAAGAGGCTTGAAAGAGTCTGTTCTTCTTTCCGATTNNNNNNNNNNTTGGGAGACAGAGGCAGGTGGAACTCTGAGTTTGAGGATAATTTGAGCTACACAGTGAGTCCCAGTCCAGCCTGAGCTACAGTGAGACCCTGTCTCAAAAAGAAACAACTTATGTTCATCACACAAGGCAGGGAGCATCCGACT
>281157 NS=36 contig=overlapped:72
CTGTGACCCTCGTGCAAGGATTGTTTAGAGCTGGCTTCATGCCCAGGTGGTAGCAGCATGTTGTGGGGGCTCTCTCTCTGACCGTCAGAACCTGTGGACCATTTCACCTGGAAAGTCAGATGATGTGCTGGAGATCCGTGAGTAAGTGGTAAAGAAGCCTAGGTTCTAGCTCTATCACCGCAAAGCACCAAATCCCTGGGGTACACAAGACT
>281158 NS=30 contig=overlapped:128
CCATGCTTTCCACCGTGATAGTGGGCTAAACCTCTGAAACTATAAGTCAGAACCAATTAACTTTTCCTTTATAGTAGTTGCCTTGTTGTCTCTTCACAGCAATAAAACCCTAACTTTAGACAACATCTCTTTAAACAATTGGTAGATCATAAGACT
>281159 NS=87 contig=separate
GTGTGGGATAGAGGAGCAAGCTGCTGATGTCGGTCATGACTTGCCCAACTGTGAGCTTACCTTTCTGTTCCTTGGAGTTCGCTTCACGTTGAGTCCTTTGTAGAGCAGTGGTGTCTTCAATGAACTTGTCTTGGTTTTGCNNNNNNNNNNATTTTTTTTTCTTTTTTTATTTTTGTTGATTCAACATTTGTATAAATTGTAAATATATTTGGTTTATTAAAGTAAAGCCTTTAGTATCAGTAAGTGGTCTTGCTCCTTGATTATTTTTAATCAACACTTTGGAACCATGGGACT
>281160 NS=6 contig=separate
ACATGAGAGAGGGTTGCTGGGAACAGCAGAGGTTCTGGGCTGGCACCAGGCAGATGTAGATTAAGGCCCAACTCTACCATCCAACTTTAGACAAGTATCATCTCTGAAACCTTTGTTCTCTCATCCATAAAGTACAGATANNNNNNNNNNTTAACCCAGCAGTAACCAATTTTATGGTGGAAAGAATTACGTTGTAATGAAATATAATGAGAAACCTTCAATAAAGTACCTGACTTTATAAGTATTACCACAGGCGCTAAATTCGCTGAATCTTTGTCATAGGGCATTTGACT
>281161 NS=81 contig=overlapped:25
TAGTGATTTACATGAGCAGGGGTGCAAATTTGCATACCATCAGTGTTTAAGATTAACTTGTGCACATTTGATTTGATTTGATTTGATTTTGGCCTTAAATTCTTCATGGATGCTGAGCCTCTGTGGTTTTCTCCTTCCAAGTAACCGAGCTTTACACCAAAAATTAAAACTGCCACAGCCAATGACTTTCTTCAAATGTGCATATTCGCTTTGGGGAAGGACAGCCGGGTGCACTTGGAAGGCTCTTCAGCACTGGACT
>281162 NS=68 contig=separate
CTGTGATCCCAGCATGCCTGAGATTGAGGCAGGACCATTAGGAGTTCAAGGCCAGCTTGGGCTATATAAGGCCTGCTCTCATAAAACAAACAAAAATAAGGTTTTCTTTTTGTTTGTTTGTTTTGGTAAGTTGTAAGTTTNNNNNNNNNNAGTTTCTTGTCTTAACAGCTGTACCTGAACCACTTTTTAATTTGTTTTTTGTTGTTGTTGGCTCTAGTTGGAAAACTTAGATGTGGGTCCAGTTTTAGAACATTTAGTTAAGAAGTCACTTAAACGAACCAGAGGCACTTGACT
>281163 NS=69 contig=separate
GTATGTGTGTGCACATGTGCCATGATGTGCATACGGAGACCAAAGTACAAGGTACAGTTCTGTGGAGCTGGTTCTCTCCTCCCACCTTTACATGGGTTTTGGGGACCAACCTCAGATCACCAGGCTTCCATGTCCAAGTATTATTATTNNCACTGAGCCATCTCACTGGCCTCATATGGCTCCTTATATAAAACTTTGAGAGAGGTTTCAGTAAATCTCCCAGGCTGGCCTTGAACTTGCAATCTTCCTTCCTCAGCCTCCCAAACAGCTGGTATTGCAGGCCTGCACCAGACT
>281164 NS=114 contig=overlapped:7
CCATGTCTCTTCTTCCTATTACATTAAAAACAGTACACTGGCGATCAAAAGGACAGAGATGTAAGTCCTACTCCAGTTCAAGAAGTATAAGAAAATATCTCCTCTAGAGATGGAAAATAGAAATCCTTTCTCTAGCACAACTGCAAAGTTGGACAGAGTCACACTTAGGGTATGATTCTGTAAATGGCAGAAGAGGCTAGTAAGGACTAGATGGATCTCAGTAATACTGCTTCTATACCATGGGCACCTGTTGGACATATTTTCTACCCATCAGACT
>281165 NS=111 contig=overlapped:15
GTGTGCCTTTATACATGTGTGCCTGTCATTACCCAAAGCTGATCTCAAAAACATGACAGTTCTAACAGTTCAAAACAGAAGGTTGGTTTTTGTTTGTTTTTGTCACATAGTTATTTGTTTGTGGCATCACTGTTTTAGGAAGCTGGGTTCTTTGGTTCTCGCTGCTCTGCCCTAGATTGTTGCAGTCACTAATTGGCATTAAAGGATGGTGTTTGTTAGACATGCCTCAAGCTCTGCCTTGGATTTCCCATCTCTATCCCCACCTGACT
>281166 NS=82 contig=separate
CAGTGCACATATACTGGCGAAAGTACATATATGGGGGAAACATGCTTGTTGGAAGCATGTAGTCCTCACACTTTTAGGTACATAAATGAGTTTAGTAATATATGGCTTTAATTCTAGGCTGAGAAAGGTGGATCTCTGAANNNNNNNNNNGCTTTGTCTCACAACAGTAGGAAATTGTACATAATGGACTGGTAGGGTGGCTCAGCAGGTGTAGGTGCTTGCCACCAAGCTGGTGACCTGAGTTTGCTCTCCAGGATCTACTGGATTCACAAACCTTTTAGCCTCCACATGACT
>281167 NS=99 contig=overlapped:31
TGGTGGCACACACTTGATAAGCTGGCCCCGCTTCCTGTCTGCTCCCTGCTTCCTGAGTGCAAACACAATGTGACCATCTGTCCCACGACACTGCTGCCATACTTGTCCCACCATGTTTCACCATGCTGGGACTCTGCTCCCGGGTCATAAGATAAAATAAGCCCTTCTTCCCTTAAGCCGCTTCTTCTCAAAGAGAAGAGTACATGTCTGTTAACGGGGTCCATGGTCACATAGTAAGTATGGGCATTCGACT
>281168 NS=48 contig=overlapped:9
CTATGTTGAAGAGATATGGAGAGAGTGGGCAGCCTTGTCTTGTCCCTGATTTCAGTGGGATTGATTTAAGTTTCTCTCCGTTCAGTTTGATGTTGGCTATTGGCTTGCTGTATATCGCCTTTACTATGTTTAAATATGTACCTTGTATCCCTAATTTCTCCAATAGTTTAAACATGAATGGGTGTTCGATTTTGTCAAATGCTTTTTCAGCATCTATGGAGATTATCATGTGGTTTTTTTTCTTTCAGTTTATTAATATGGTGGATCACATGACT
>281169 NS=47 contig=separate
CAGTGACGGGCTTTTCCAGCTGCCGCCAGGCTCCATCTGCCCAAGCTCTGCTGGGGACGGCCTTGCTTTGTGTTGCCCAACATAGTAGACTCCCGGGGACACTGAACGTGGGCAGTGGATTTGCTGAGCTTCGCGGTGAGCTTGAGCCTCTGCTGCCCGGCCTCCCCCACAGCATGCCCCCAGAGCCCCTGCTTACTGCAGACACCCCTCGTTCTTCTCGATGGGCGCCTGGCAGCTGGGGCAGCGTTTGGAGATGAGCTTGGCCAGGTGCTTGCTCTGGGCCTCCACACGACT
>281170 NS=105 contig=overlapped:26
CTATGCCTCCTTGATGGAGAGCTGCAGGCTGAACGCATGTTAAGCAAGCGCTGTACCAACTGAGCTACAGCCCCAGCTCCAGCAATTTTTAAAAGAAATGTCTTTATTACTGTTTGAAAAAAATTTTTCCCAGTTTTTTCAAGACAGGGTTTCTCTGCGTAGCCTTGGCTGTCCTGGACTCACTTTGTAGACCAGGCTGGTCTTGAACTCACAGAGATCTGCCTGCCTCTGCCTTCTGTGTGCTGGGATCACAGGACT
>281171 NS=2 contig=separate
AAATGAACTGGTGGATAAATGGAATTGAATGGAAGATACAGAAATAAACCCACACAGCTACGGATATTTGAGTTTTGACAAAGAAGCCAAAACCATACAATGGAAAAAAAGATAGCATTTTCAACAAATGGTGCTGCTTTNNNNNNNNNNATCAAATACCTCAACATAAAACCTATTCTAACACACTAAATCTGTTAGAAGGAAATGTGGGGAAGAGCTTTGACCTCATTGGAACAGGAGACAACTTCCTGAATGAACAGCAACAGTACGTTGAGCTTTGGGGCATGGGACT
>281172 NS=49 contig=separate
TCATGTATTATCTGCTATTTGTGCAGTTGTGGATTTCTGTAGTCGCCATCTGTTATGGAAATAATCTTTGGTGAGTGGTGAAAGCTACACTTATCTGTGGGAATAAGGATGAGTATTTGGAATACAGATACAGATTATGTNNNNNNNNNNGTAGGTTCTCCTATGGGGTCCATGGCCTCTCTAGCCATGTGTGGTTGGCTAGGTTTACAGAACCAGACAAGAATTCCTCTTGTGCAGGCAAAGCATTCAACTAGACAGCAGTTGGTTACCCCGAAGATGAAGTGGCACTAGACT
>281173 NS=111 contig=overlapped:118
GGATGGACTACAGATACTAGCCGGGCTTCTTCAGGCTGATGGGTGATGGGGAGGGAAGCCTCGTGGTTTGGGGGTAGTCTCATGACAAGTTTTCCTAAGCTTCAATAAGTTCCTCCGGGGATCTCCGTAGGGACAAGAATGGTGGGATGGTTGGGATCATGGGACT
>281174 NS=120 contig=separate
GGGTGCTCAGTGTGGTCATCTTCCAAATTCCCAATGCTGTTAGAGCATTGTTTCTCCAGAATATAGCAGAATCTCTAGCTATTCATTTTCAGTTCTCTAAGCCATTCTGTTTGGGCTACTGCATCCATTTATAGTCCATGNNNNNNNNNNCGTTACTATTGCCCAGTTTGCTCTTCTCTCAGCAACACATTGTTTTACTTGGTTCCAGGGCTGAGACAAAGCTGTCTGGTACTGATGGTACTCTCTTTTGTTACCAAATAAACACTTCTTATACAATGAGCAAAGCATACGACT
>281175 NS=45 contig=separate
TAATGAAATTAAATCAAAAAGAATTTAACAACCTGAACAGACTCATAACAAATAGAGAGATTGAAATAGTAATAAAAAGGCTTTATGGTTTAAAATTTCCAAAACCAGATAGATTCACAGATGAATAATACAAGGCTTTCNNNNNNNNNNAGCCAAACTTTCTTAAAACATGCCCCCCCAAAACAAAAACTGAGCTTTGGGGCCCTGCAGAGACTGATACACCAACCAAGGACAATGCATGGAGAGCATATAAAACCCAGGCTCAGATGTAACCCATAGACTCAGCATCCGACT
>281176 NS=81 contig=separate
AAATGTTTATCAATTTCATATTATGTATGAGATACCATTCTAAGAGTTAAGCAATAAAGTACCCAAAAAGAAAGAAAACAATAGTAATAGAACAAAGCAAAATAAAAATCCCAAACCAAACAAACTCAAAATGAAACCAGNNNNNNNNNNTGAAATTGTTTTTAGCTCTGAAGTGTGTCATACCCATCAGAGCTTTACTCGGTTCATTCAAAACCACCTTTTGAATGTCCGTTTTCTATAGTGTGGAAGACCCACTTGGCTCTGTTTCTTGTAATAATTGTAGTGCATCTGACT
>281177 NS=20 contig=separate
CTGTGAAGAAACACCGTGGCCAAGGCAACTCTTATAAAGAAAAACATTTAACTGGGGCTGGCTTATAGCTTCAGAGGTTTAGTCCATTACCATCACGGCGGGCAGCATGGCCGCAGGCAGACACGGTGCTGAAGAGGAGCNNNNNNNNNNTGTGTGTCACACTGGGCGTAGCTTGAGCATAGGACACCTCAAAGCCCGCCCCCACAGTGACACACTTCCTCCAGCAAGGCCATACCTCCTCCAACAAAGCCACACCCCCTAACAGCACCTATGGGCCAAGCATTCACACGACT
>281178 NS=80 contig=overlapped:9
CAGTGTTTTCTCCTAGCAGTTTTGGATCTTACTAAAGGCCCTCAATGTAATTTGAATTGATTTTTTTTTAAACAAGGTGAGAGATAGGAATCTAATTACATTGTACTGTATGTGAATATACAGTTTTCACAGCACCATTTATTGAGGAGGCTGTTTTTTCTCCAGTATATGTTTCTGGAAGCTTTGTTGAGTATATAAGGTGGCTGTTGCTGCATGAACTTATTGCTGCGTCTTCTATTTTTATCCATTTTTTTTTTCTGTGTGTCCATTTGACT
>281179 NS=78 contig=separate
AGATGTCTGGCTCGTAACTCACTTCCTGCGTGTGCTCTTTTGGTTGGTGGTAGTCTGATGAAACTATAAAAAAAGCCCTAAAGAGGAAACATGAAAGTATTTCCCACGTAATTAGCCTGACAGCTGCTGTTTAATCTGAAGAATAGGTGNNGAGAACGCGGAAGCCTGCCTGATTCTAGCCAACCCCTTGTGCAGTGACTTGCATGCTGAAGACAATTCAAACATTATGAGGTAAGAGGCTGGCATTGTTTTGCTTTGTGTGTTCCTTTTGTCATTTTTCTCGATACACTAGACT
>281180 NS=2 contig=separate
TTATGAACACCTGAGTTTAGACAAAGATGCTAAACCATACAATGGAAAAAAAAATAGCATCTTCAACAAATGGTGCTGATCTAAGTAGATGTCTAGATATAGGAAATTGCAAATAGATCCATACTCATCACCCTGCACAANNNNNNNNNNAAATCCAGACACATTAAATCAGTAAGAAGAAAAAGTGGGGAAGAACCTTGAACTCATTGGAACAGGAGACAACTTCCTGAACAGAACACCAACAGCACAGGTTCTAAGAGCAGCAATTGGTAAATGGGACCTCATGAGAC
>281181 NS=42 contig=separate
AAGTGGATATCAGAGGGAAAATTCTGGGACTCATTTCTCTCCTTCCACCTGAGACCCATGGATTGAACTCAGGTTGTCAGGTTTTGCTGCAAGTATCTTTAATGCTGAAGCATCTTACTTGTCCATGATAGGATTTCACANNNNNNNNNNCTAACTGATTATTCTAGACTAGTTGGCCAGAACACCCCAAAAATCAGTCTGTGACCACCCCCAGTGCTTCAAGCACAGACTTTTATCAGCATGTCTGGTTTATACACAAACTCTGCTAATCAAGGTGCAGGTCTCCATGGGACT
>281182 NS=18 contig=separate
TAATGTCCTGCTCTGATACTCTATAAAAATGGGCCCTTTTTTAATTCTTTGGACACTGTCTTCCTGATTTTCCCCATTAGAACATGAAGTCCATGAGGACAGCTATGAATATTGTATTCAAAGACTGTAGCTCCTGGCAGNNNNNNNNNNAGGGGGATCTCTGTAAATTCAAGGACAGTGTGATCTACATAGTGAGTTCTAGGACAACAGGGCTGTGTAGAAAGACCGTCTCAAAAACAAACAAACAACAATAATAAAAAGAGTGCAGATCAGACCACAGTCAGGCATGGGACT
>281183 NS=22 contig=separate
TGATGTGTCTGTGATGAATTGGCGTATCCATTGATTTTAAGGGTTGTTGGTGAAGCTATGATGTCCTGATTTTTGTGAAATGTGTTCTTATGCTGACCTCTGACCATCTGCTTATCTGCACTGTTTCTTCCTGAAGTCTANNNNNNNNNNTTCAGATTGGGGCTGTCTTTCTCTGGTGTCTTTAGTATTCTTCAGGAAGATGAGAGAGGTCCACTGGTTTGAGAGTGTGCGTTGGTGTTTCAGATGTACATAAGGGAGGAAGAACTGCAGGTGCAGACACAGAAGCACAAGACT
>281184 NS=12 contig=separate
TTGTGTCTGGAAGGTGGGTTTTTGTGGTTTACCTAACTAGTCATCCTATGTAGAACATGGTAGCAAAGTTCCTAAGGTTGGAATCAAATGGCAAGAGTTCAGTTTTCGCTTTAATCCTTCTCAGCGGGTGACCTTGAGAAANNNNNNNNNNGAAGTTAACTTTATATATTACTATGAATAAAAAGAGATGGTGCATGTGAACAGCTTTGAGGAGCAACTGGAACATGTCCTTTCATTACTGTTCATCTGTGTTAGTAATATCAAAATTCTTGTTGTTACTGTCATCATCAGACT
>281185 NS=19 contig=separate
CTATGTGTTGTAGCTACTGCTGTTTGTTTTCTCCTTTCTACCTGCTGCTGGGGATCAAACATGGCTTCAAGCATGCTGTGTGGATGCTCTGCTCTGAGCTTTGCCCTCAGCCCATACAAAGATCAGCAGATGGTCTATACNNNNNNNNNNGAAATATTTTCTGAAAACAGCCAACAATCAGGATCCAAGTAGGACTGGCTAGGGAAGTGTGATGCTGCAGACCTATTCTTGCACATTCACCCGTGAAGCCACAGCAGAGAGAGACAACGAAAGTACCGTGGACACCACGCGACT
>281186 NS=109 contig=separate
GTATGTCTATATATGATGTGCCCACAGGGGTCTGAGGAGAGAGTTGGATCCCCCAGAACTGGAGGTTCAGATAGTTGTGAACCAGATGTTACAGATGATTGTCTGGGCAGGCCTTATATTTGTGACCTTGTTGCTTTGGCNNNNNNNNNNGTGCACCATAGCACCTGCTTTGTGTAATACTCTACTGCAGACCCAAGCTGTAGTTCATGAACCCTCTCCCTAGAGTTAGGGATTTTTCCTTTTGCCTGATTTCCTGTTTGGTTTTCTTTTTAAAACAATGCTAAACACAGGACT
>281187 NS=22 contig=separate
CCATGCCTGGGTGATGTATTTTTACTTTTCAAAGTTTTTCTCTACTCTGCATTCATGTAAGCTGGTTTAAAATGTTTGTCATTTTTGTTTGTCCGCTTGCTTGTTTTGAAACAGGATTTCAGAATGGTCTCAAAGTTATAATCTTCCTGCTTACAAGTGTGTACCATCATATCCAGTAGTTAAACATTTTTATATTTCACTTGATTTATCTAGTGTTTTGAGCGTATCTTTTTTTGTATAGCTGTGTGTGTGTGTGTGTGTGTGTGTGTGTTTATGTGCACATTCACACATGACT
>281188 NS=92 contig=overlapped:24
ATATGTACAGGTTTCAAAATGTATATATAACGACCTAACTATCCTTTGGATTAAGCATCCATCCAGTTTATGACCCTGAGAATCAGTTCCTACCTTGGCCTAAACCCAAAAAGGAACTCTAAAGTCATCTTGCCTGTGTCCACTGCTCATTGCACTGAATCCCACCTTTAACGTTGCCCTCTCTTCTCAATTAAACCTTTATCAATTGTTCATAAGCACTCTTAGGGTTCTTGTCCCTGTGCTTGTGTGTGCACATGACT
>281189 NS=47 contig=separate
TCATGCATCATAAGAGGTGATATTAGTAAGAAGCGTTTTTCTCAAATGCATATATACATTGCAATTAAAGACTAAAACATACTATTCTTAAATTAAAACCTAGGTTTAAAAGGTGTGTGTGTGTGAAAGAGAGAGAGAAANNNNNNNNNNAATGTAGAAAGGGGCTGTGAATAAAGGATCCTAAGAGATGAGGAAGGGGAAAAGGAGAGTGCAATGAGATACATAACAGCAGAAAGGGAAACGATTTGAGAGAAGGAAGAGGGCCAGCAAGAGGTGGGACCAAGCATGAGACT
>281190 NS=47 contig=separate
ATATGCAGTTTGTTGCCACAACACTGTCTGTGGCTTTTCCTCAGATGAATACAGTTGCCTGTTCTGAGACTGCTGAGGACTTAAATCCCAAAAGGGTGTTAAACTTTGCCAAATGCTCTTCCTATGGCTCAGATGATTCCNNNNNNNNNNCGTGTGGCTATTGCTCTATCAGCAAGGGCTAGCTCACAGATTTTCTTTCAGAATAAATCTCACTTGCTCATACATAATCCCTTTATTTTTGTTTTAATTCTATTGGACTTATTTGCTAGTTGTTTAGGATTTTTGCATTTGACT
>281191 NS=89 contig=overlapped:5
CTGTGAATCATCTGTTTTCAGCACTGGTAAGCATTCTACCATGATGGTAATTAAGTCTATGGCTGTGAGACCACTCCTCTCGGGAGTGTAGAGAAAATTGTCCCATGGAGACAATTACTGTAAGATGGACCTGGGATTAGACATCATTAATTCAAGTACATTAAGTAGAATTGATATAAGAAAGTTCTCTCTGATTAGTTTCATAGTGAGGAGGGAAATTATGCTTCCCTTTGAATTCAATGTCTTATACCAGATATCGCCCTGTTTATCCACTTGACT
>281192 NS=76 contig=overlapped:16
GCATGTCAGAAGCTGTGCTAAGCTGTTTTCAGATGCTATGGGATACTTTCCTCAAAGGGACTTTGGAGGGTAGATACTGTTTGGTGAACTTTTAAAAAAAATAAACTATGGGCTTAGTGAGAGGGTTTATCTAGTGAAGACTTGCCATGAAAGCCGGCTGCTTTGATCCTCGGAACCATCCCCTTCCCTGAAAAAACTTGGAGAGAGCTCAGCAGGTAAGAGCACTGGCTCCTCCATCAGAGAACCTAGTTTGATTCTCAGCACCCGACT
>281193 NS=4 contig=separate
CAGTGGAGGCACAGGCTGGGGAGACGGCTCAGCCATTAAAGGCCTAGGCTCACAACCAAAAAGGTAACGGAGGCACTGAACACTTCCATTACCCCCTCATTTCCTCCTGTCCCTCAGCAGGCCTTCTCTCAAGCCTTGGCNNNNNNNNNNAATCTATGTGAGTGAAATCCCACACTCCTTGGTGTTTAGAATCTTTCACATGGTGTCATTATTTTGATATTTCTCTACGTGGATCACGCACACACACTTTCAAGGTCTTTTCTGTTGCTTGGTGTACTTTTTAAGCCATTTGA
>281194 NS=109 contig=separate
TGATGTTCACTCTCCCTTTTATTTATTCATTACACACTCTTTCATCACGTTACAGTCTTTGGTGTTCATCAGTGGACCTTGAAGTATAAATGCTATTACAGTTTGCATTTCTAGGGACCCAAAGTCTACTCATGATGGACNNNNNNNNNNGAAGGGCAATAAAGGAGAAAGTGCAGACATCCCCTATGAGCAGTAAAATGGGTTATTTCTCTATCCTTTAGTTTCTTTCTCATTTGCAACCTCCAGCTATGTCTGGGCTGTGAGAGACAAGGGGAGAGCTAGAAGCATATGACT
>281195 NS=126 contig=overlapped:13
CTATGTGAATTTACCATGTAGATTTGAATGCGGCGCATTTCTGTAATTGTTCTTATCCTTTGGCTAAATAATCCTGAATCTTCGACTTTATTCCTGGTAATGACTGGCTCTATAGGTATTACAGAATCTTCCTTTCCTCTCTGTTTCTTTCCCACTGAACAGCCAAAACCCTGAGCTAAGGCAGCAGAAGAGAATGGAAATAATGTCTTCATTGGTGCAGAACAAATGCCTCCTATGATGTTTTTTAGTGAAATAATAGAGATCCATCGGACT
>281196 NS=81 contig=separate
CTGTGACTAATCACGATGCAAAATGAGTTGAATTTGAAAAACCAAATAATTAAAAATTAGTCTTTTGAGCTATTGTTTTAAAGTTTAAAACACAAGCCTGAACAAAGGCCAGACAGGTGGACACATGTCCAGCCACCTGTTGGGAAGANNACCAAAGAACCAACCTTTTCTGCCCACTAGAGATACAGTTGCTGTGATACCAACCCAGATCGCCCCTCTACCCTAGGACAGCCAAACAAGGGAAGCCAGGCCATTAATGGTTTGGGGGCCTCCTATAGCAAATCACATCAGACT
>281197 NS=85 contig=overlapped:32
CTGTGAGGGTGTTTCTGGAAAGGTTTGACGGAGGAGGAAGGACCCACCTTGAATGTGGATGGCCCCATCCTACAGTCTGAGATCCCAGACTGAATAAAGACCCACTTTAAAGGTGGGTGCTACCATCCTCTAGGCTGAGATCCCAGAGTAAACAAGAGAAGAGAAAAGGAGAAAGCCGCTTAAACACCAGCCTTTGTCTGTCTCTCTGTTTCGTGGCACAAGGTGGCCAGCCTCTCCATCTAACCACTGGACT
>281198 NS=84 contig=separate
TTGTGTATATGGGAGAAAGAGTTGGAGGGGAAAGAGAGGGAGGGAGGGAGAGAGACATGTATCTAAGTGGGTGGTGTGTGTATAAGAGAGAGATTATCTGTGTCTAAGTGGGTGGTGTGTGTATGTGTGACTGGACATAGNNNNNNNNNNGCTAGTGTGGAAGTTACCAGTCTGATTTTGTATTTCCAAGCGGGCCCTGGCAGTAGAAGCTACAGCTGTCTGGCCTTCTTCTAGCGCTTCCCGGGTGCCTTGCCTTACTTGCGTTTATTAGGGAGAGCTCTGGAACACAGGACT
>281199 NS=109 contig=overlapped:8
TGATGTTTAAGGTACACGGTGACTCCTTGATAATCGGAAGTCCCTCCTGAGACCTCACGTTCTCTGTGGCTTGATTTTAAAAAAGGCCCGCTGATCATCTGGTGGCGGCAGGAGGCAGAGGAAGCCCCTCCTGAGGCTTGGCCATCTCCCATCCGTCACGCTGGCCACCAGAGGTGAGACACTCAGGGGCTGCCTTCCTCACCTTGAGCTTGTTAGTAACTGCAACAGATGGCTTCCCAGCATCGCTTTTATCTAACTTTAGCACTGCACCTGACT
>281200 NS=89 contig=separate
TGGTGCCTTTAGAGAATTTTTATTTTGAGTCTCTTTTGGACACTACAAAGCCCTTCAGTATTTTGGAAATGGTAGAAGCATTTTTTTTCCCTAACACAACTTTGCCTGAAAATAAAAGCTTCAGACTCTGCAGATGGCATNNNNNNNNNNCTCCATGAGGCAACTACTTTGGGTATGTAGTGAAAACGGAAGCTCTTGGGCCTATGTCACTCATTCCTTTCTAGATGGGCATGCACTGGCATCATAGCATCTTCCAACAATCCTGGAAGATGCTTGGTCAACACCCACAGGACT
>281201 NS=113 contig=separate
TTATGTTCCTCCTACTCTGTTCTTGGGGTCTTGGGGTCGTAGCATGCCTGGTTATTTTATTTGTAGGGATGTATACATCAATTTATTATTTGAATGATGTTGAAGTGCATTTATAGCGTGTAATTGCCATCACATTATCGNNNNNNNNNNTGCTAACCATTCCTCCCATCTTCCAACTCCGGGAACTGCCAGCTTTGTGGAAAGACCGTCCTTTCCCATTAAACTGTTCTGCCATTTGGTTGGTTTATTCTGGGCTCTCTGTTCTGTTGTATTGGCCCATACATTCATCTGACT
>281202 NS=13 contig=separate
AAATGGTTAAAGTTAGGGGGATGTCAGCTGCAAGCATCAAGTTAGAAATGTAATGATTTCAGTTTTATTGGAGGCTCAGCCAAAGTAGCCATGTAATGAACTGAGCTGATGAATTTTAATGAGTTGCAATAAGCTTCCATNNNNNNNNNNACTGAGAAACACGCTATGTGCTCATTCTTCACCTCTTAAAAAAAACAAAAACAAAAACAAGAGAAGGAAATTATCAAGAAAAAAAATTATTCCAAATTATCTTTGGCTACAAAGGAGCATCAAGTCAAAGTCAGGCACTTGACT
>281203 NS=57 contig=separate
AGATGGCACTGTCTGTTTGGGTCGAGAGCTTCTTAAAGGCCCCACAGCAAAGGAATGGGCAATGCCCTCATAAATACCAACCTTTACCCGGGAGTGATTCCCCTGTCCTCCAGTTGCAATGCAGAGTGTGTTTCTCCAGANNNNNNNNNNTCCCTAAGTTTTTCATTCTTCTAAACCTTTTCATCTGTTAGCATGGTATGCATTTGGCAGAACACAATGACTTTTTTTTTTCTTTTCATATCCTAAAAGCTGTCAGGAGAATCCTATAAAATTTGGTACATGGCACATATGACT
>281204 NS=113 contig=overlapped:107
TGGTGCATGCCTGTAATTCCAGCACTCAGGAAGATTACTGGGAGTTTGAGGCCAGAGTGGTCTATAAAGCAAGTCCAGGAGAGCCAAGGCTACACAGAAAATTCTGTCTCGGAAAGCCAAAATTAGTTCAGTGGTAGGGTGCAGTCAGAGTTTTGTTTTTTATAAAAACACAGGACT
>281205 NS=120 contig=separate
AAATGTGCATTGTATATCAGGATGGCCTTTTGTTAGGCTTTCATGGAGCTACAGGAAAGAACTGAAGTCTAAAATAATTTCTCAATTCTGAGATGTTAATCTTATTAGAGAGAAACTTCTCTGCACAGAGACAATACAATNNNNNNNNNNCAATCAACCTAGGGTCCAAGGTCCTGGACTGAACATAAAGGATAAATTTTGCCATATGCCAGCATTTCTCTCTTTCTGCTTCTTAGCCACTGACACATGACAAATTGCTTTAAACTCCTAATACCCAGAGCAAAACATGGGACT
>281206 NS=71 contig=separate
GCATGACTTCTCCTGTGTGACTGTCCCGTACACTCTGCTTTGACAAGGTAAATGCTTAGGGATACTTACTAGAGTTTGTGAAGGTTTATAAGCAAAATTGAAACTAAAGTTTCTGGCTTTGCTCTTTTCATCCTTAACAANNNNNNNNNNAAAATATTATTACACATCGTAATTCCATGACCAACAGGAAAGCAGCTCTCAACAATATTACAGTTAAAGTATAGCATATCTAAGTGATATTTAATATATGTTACCTGTGTCATAATTACTAGTCACACATATTGACATAGGACT
>281207 NS=89 contig=separate
CGGTGGAATCATTTCTTTGCTTCTAGCCTTGGTGCCCTATCTAGGGTGAATAGACATTTGTTCACAGAAAATGTTCACACAGCACTTGACGTCTGAATGTGGGGCACAATGGAACCAAAGACAAGTTTGAGAGGAGCACTNNNNNNNNNNAAGCTCTCTGTGGCTGAGCGTCTGCAGAGTTAGTTCTGAAACAGCTGTCCTCTCCAGTGGGCCATGGGACGCTGCCTTCTTGTTGAGGTTCCAGTCATATTGTACTGCGCGACTCCTGTGGAGTATGGAGTGGCTCATTTGACT
>281208 NS=30 contig=overlapped:61
CTATGTTCGTGGAGTCAGGTAACAAAAATGTCACTTATTCCATCTAGGAATGAAGCCACCTAAATTTCAAGGTCCTCATTAAAAGAGAAGATTCTCAGGTTGAGCTTCTCTGCTGACACACTTACTACACAATTTCCTCAGGTTTAGGTATTTAAGGAGTTGAAAAAACGAATATCCACAAATAAATGGTTTTCCTGGTGACATAAATTCTATGCATAGGACT
>281209 NS=113 contig=overlapped:10
GTGTGCAAGTGTCTTAGAGGACAGAAGAGGGTGCTGGATCCCTGGAACTGGAGTTACAGGTGATTATGAACAACTCAATGTGAGTGCTGAAAACTCTCTGGGAGAGGAGCAAGTATCCTTAAACAGAGGCCATCTCTTTAGCCCAGAATACTATATCTTTAGTCAAGACTTGGTTAATCTGGCCAGTGGTAAATATATATTCACGTAGTTCAGGCTCTTTACTGGGTTATGCAAATAGGAATCCTGGCTATGTCTGATACTCATGCACACGACT
>281210 NS=11 contig=separate
GTGTGGAACAGCACCAGCTGTTAAATCCTTTATTGCCCCTCAGGTCTCCTTTTAAACTCACAGATCTTTCTCTGTTTCAGCCAAACCAGTCCCAAGAATTATCTGGTTTCCTTTTCTTTTCCCTGATAGAAAGACTCAATNNNNNNNNNNATCAATAAGAATATGAAGGTACATTTAGTGCGTAAGCTAGTAAATGCTCAATTCAAAGTCACAATCTAGAAAATTTCAAATCCAAGAATACAGTAGGAGAGCACGTTGTCATTTGCTACATTCCCCTTAATCCCACATCAGACT
>281211 NS=15 contig=separate
TTGTGTGTCAAGTTGGCAAGGGTCAGTTGTGCTGGCTGGTTTTATGTTAACCTGACGCAAGCTAGAGTCATTGAAGGGAAGGAAGCTTCAGTTGAAAAAAAAAAAAGTCTCCATAAGATTAGGCTGTGGTGTGGGCAAGCCNNNNNNNNNNCATTGTGCAGTAGGACCCCTAACTAGGACAAGTCTGTTTGTGCAGGTTTAAATTTTCCTGCCCGTGCTTAGGATATATAGGATGAGTTTAAGGAACACAAACTAGAGGAACGGCCACAGAGTAAACCAGGCTAACCATAGGACT
>281212 NS=130 contig=overlapped:11
CAATGATTTCCTTATATCCAATTCTGTGATAGTTTATTTTATCTGAAGATCTCTTTGGCTTAACAAACATTATCACCTTCCTCTTATCCAGTGAGATAAGTATCATTATCCCAGTTTTATAGCAAAGTGATGGATGCACAAAGAGATTAAGTGATTTTCTCAAGGTTGCTGTCTGTGATGACAAGGGAAAGGATAGAAGCTAGATTTATGATTCTCAGATGTATGCTTTAACTCTCCTTGGGCTCTGTGTAGCTGTCACATTAAACACCCGACT
>281213 NS=66 contig=separate
GAGTGGAATTTAATTCGTTTGAACCTTAACTCAAAAGAGCCAGAGCCTGATTTCAGACATAAATCCTAGGGGTCTTTACATGGTTTTTACTTTATTAGGAAAGGACCGTCACCTTTGGACTGGAATTTTTCCTCAGGAACNNNNNNNNNNGTATGAGAATATTGGTAGCTCTCTGTAACTATGTCATTACTGCAATACTTCAATAGTGTTGGCTAATCCCTTTGCAAAGCCTCTGCTAGGCTGTGCTGAAGGCTGTGACTGCACATAATGCGGGCTGAGTGACAACATGGGACT
>281214 NS=112 contig=overlapped:4
TGGTGGCAAAAAGTATAGCAGAATCCGTGTGGGCAAGAATCCTCTCATTCAGGCAGACCAGGAAATGGAAGGCAGAGGAAGTTGCAGCTTGGGTGGATGTTTCTGTTTTAAGTCACCTAGAGGTCCTTGGCCTTGGTAAGCCTATGTCCACATCGACAGTGGTGTTCCCCTCCTCAGTTAGGTCTATCTGGAAGCACCATTTCAGGCACACCCAGCGGTGTGTTTCCTAGGTGAGTCCCACGCCAGTCAGGCTGACAGTGAAGAACAACAGCATGTGACT
>281215 NS=111 contig=overlapped:38
GGGTGGAGCCATGATTGGATTCTGAGATTACAAGAGGGAGAAGAGTTGAGTGTGGTGGTGAATGGGCATAATCCTAGTACCCAAGAGAGGAGGGGGCAGAAGCAGGAGGGTCTCTGGCTGCAGAGAGTTCCTGTCTTGAAAAACCAAGGGCTGGGTATGCAACTCTGCAGGAGGGCACACAAACACAAGGGCTGCAATCTCCAGCACCTCAAAACCTGAGGGAAATGAGACCAGAAACACATGACT
>281216 NS=77 contig=separate
AGATGTCTCAGGGCGTTAGGCCGCTTCCCACCAAGTCTGATGACCTGCGCTCAATCCCCAGGGCCCACAGGGTAGGAGGAGAGAACTGACTTCTGCAGGTTGTCCTCTGACCTTTACACCTTAAAGACTCCCCAACCAAANNNNNNNNNNCCACCCCCCCCCCCCCCCCCCCCCCCCCCCCCCC
>281217 NS=83 contig=separate
GTATGTACGTAGCTCTTCTTTAGTTTCTATCAACAATGTTTTGCAGTCTTCACAGAGAAGGCTGTAATACACAGCTTTTACTGAATTTATTCCTAAAGTAGCACTTTAACTCTATTAGAAGAGACTAGAATTACCAGAGGNNNNNNNNNNAGAAAAAAACCGGAAGCCACCAGACAGTGAGGTGATGTTTGGTTTGGGGCCTGCTGGGCACCTTGAAGGATCCCTTCCTCCATGCGGATATACGAGACAAGCTGATTCTGTGTGGGTTCTCTTGATCTCTCTGCCCACAGGACT
>281218 NS=102 contig=separate
TGATGATCACATAAGATAATGAAAATGAAAGCTATTTATAAACCAATGGATATTGTCATAACATCCAGGATTACTTTATTGTGCTCTGAACAATTATTGCCTATTACTGGTTATTTCTGAAAGCCCCTACATTCAGAAGTNNNNNNNNNNAACTTAACAGTATTTAATAGTGATTGAGTACTTAGCATGCACTCGATTAAAACTCTGTGTCACTACATTACTCCACACTAGGAAGGAATGCTTTACATAACTATTTTATGCTGATTCAAATATGAGACTGAAACTCACAGGACT
>281219 NS=84 contig=separate
GTGTGTGTTTGCTTGTGTGTGTATGTATGTATGGGCGTACCATTGTTGAAGTACTAAAGTACATGAGGTTTTTGGGTTTTCTTTGTTTGTTTGTTTGCTTGCTTTGTTTTGTTTTGTTTTTGCAAGTAGGCTCTTTCTGTNNNNNNNNNNTGACTTGTGAAGCAAGTGCATTTTCCTGTAAAAGTATTTTGCTTATTCCTTTTAAACATATTTTAAATCTAGTGCAAAGATTATTTTAATGCAGTTGTAGGGGCGATGTTGGATATTAAAAATCATCTCAAATTTCATGTGACT
>281220 NS=56 contig=separate
ACATGCTATCTTCTAGCTTAGATTAAGTAAGTTCCTGATATTTTAATTTGTATTTTATTTTTATGGTAAAAATAACCACAACTACTTCTACCTTTATTTGTGAGGGCTGATTACGATGCATCACTGCATACTTAATGTGANNNNNNNNNNCTTCTTCGCTATGTCTCATATTACCAGCTTCCAATTTCAACCCCTGTGTAGTGAAAACACTTTGTCAAACTTCCTTTCACAATTTTTTTCCTCACCCCTTGAAAAATCTGTTACTGGCACTTCCAACACTGGCAACATAAGACT
>281221 NS=106 contig=separate
CTGTGCATCTATTTCAAATCAAGCTCAAGCACACATGGGAGAGAAACAGATAGCCTGTCTGAATTTTTTCTGGCATGAGCGCTACAACCAGAATTTGACTTCAGTTCAGCAAATATTACACTAGGCTTCCTCATAATTTANNNNNNNNNNTGTAGGGCAGCAATGGGGGCGGTATAACCAGCACAACTATTTTAGCTGGTCACCAGATGGCACTGCTTCAGTGCTCCATGGGGAGCATGCAAGAGACCGATTCTCAATAAAGAAAAATAGATTCAGACATTTTCACACTGGACT
>281222 NS=13 contig=separate
ACATGCAGAAAAAAATGAGCACAAGGGCACAGATGTTAAACTTTCCACAAACAGCCTGTCTGTACAGTAGAATCCAGATGGAGAACGCAATGTAACTAGTGTCTTAAGAACTCATTCACTCATCCCAGTTTCTATTTCTTNNNNNNNNNNACAGTCCTGTCTGCTCTCACCTCCCGCATACACACGACACCACACAGGGTGAACCCTTTCCTGCAGGCTGTAGGTTCTACTGTAAGCTTTATCGCATTCTATATATATGCTGTCATTCCATTGCGTATCCTGCCACATGTGACT
>281223 NS=99 contig=separate
CTGTGCGGTGCAATTCTCAATAGACAGTAGGTGGTCTGAGACAATGTTCTTGAAGACATTATATAGAGTGAGGAAAGATCAAATATCAGAACAAAAATATTACATGTTCTCATTCTGCACAAAAGTAAAAGTTGACCTTCNNNNNNNNNNAGACTTAACAACAAAAGCACCAAAGTAGACCAAAACAGAAGAAATGAATTCTAGTTTTCTACAACAGGAAGGCAATTGGTATCCACTAAATCTATCACAGATTTCACACTCAGAAATTTGTGGAAGGTCCCAACACATAGGACT
>281224 NS=81 contig=separate
AGGTGGGATGCGAAGATGGCCAGCTTGGCCTAGACAAGATCAATTCCGAAACACCCTTTAGAAGCATGGCCATTCCCTCCGGCGGGGCGGAAAAAGAAAGCCTTGCCCTTCACAAGAAATTCCTGGAGTATCTCACAACANNNNNNNNNNGAGCTGTGTTAGGGTTCCAGGTCTGCTCAAGTACAGGGGTGAACCATTCACAGGAGATAGAGGGGCGCGTAAACCCAGAGGGCTGAACCATTCAAGCACTGAGTGTTGGGGGAGGGGTTAAGAATTGGACCGGACCATTCGACT
>281225 NS=95 contig=separate
ATATGATTGAGCTGTGCCCTTCGTGGCGGAGAGGGGAACCCTTAGCCAGCTTCAGGTACACTCGCAGTACAGAACAGAGAACCCCTACAGAAAAAGACAACTCGGCTCCAGGTCTAGTGGATTTGTAGATAGCCAAGGACNNNNNNNNNNGGAATGACGACTCATGTCATCATCGTCAACATGTCTTGTCTTCTACAACATGTTGGGCTCCACTCAGCTGGGCTCTGCTCACCCTGAATACCGCACTGTCAGAGCTGGGGAAAGGCAGTGTTGTGTGAGCTGCTGCATGCGACT
>281226 NS=102 contig=separate
AAGTGTTTAATTTTCAGTGAACTGGTACTCAAAGAAAACTATTTAAAAGTACACAATACTGCTTACCAAGCATCCATTAATTCATCAAATATTTATTGAGTGTGATGCACGCCTTTAATCCCAGCACTAGAGAGGCAGAGNNNNNNNNNNAGGCATGTGGATCTCTGTGAGTTCAAGGACAGTTTTGTCTACATAGCAAGTTTCAGGCCAGTCAGGACTACACAGTGAGATCTTGTCTAATACACATATGGACTATATACATTTACTAACACAGACACATACACACACATGACT
>281227 NS=75 contig=separate
GTATGCACGCATGATAAAATAGTAAGAAGGGGGGGTACGGCTCAACTGTGTATCAGCTGACTGGCCTGTGTAGGACCCTAAATCCAGTCCCCCATGCCAGAAAATGAAAAGGTCGGATAGTTCAAAAACAAGACCCAAGCCNNNNNNNNNNTAAAGGATGTAAAAAATAGGAATAAAAAGAAATAGACTGTGTTCCGGGCTTCTCGCCGGGGGATTCTGATTTAACCGGCCTTGGGTATGGCCCTCAGCATCGCATTTTAAAAACTCTCGGGGCAGTTTTCCTGTGCATCTGACT
>281228 NS=114 contig=overlapped:22
CTATGCAGCAATGGCTCCTTATCTGTTTCTCCCTCTCTTGCATCTTCCTCTACCTCCTTCCCACTCTCTTCTTTCCTCCTCCTTTCCTTCCTCTTCTCTCTGGTTCTAATATTCTTCCTTCTCAACTATGTCTGCGTAACTGTCATCTCCGTTACCCCATCTCCACCTCTGCTGCACCCCCAAACACACACACTTTCACACTCAAGGCACTTTTATATTCATGCTCAATACTCACACACATATTCAGGAAGCACATTGGACT
>281229 NS=90 contig=overlapped:18
CGGTGATCAGGCTGAGCGTCAGAGGAAGGGAGAGGGGGCTCTCACCTTTGGAAGAGGGGCTATAAGAGGAAGCCATTGACGGAACTTGCTGAGCCTCAGGCAGTGAGGGAGGAGTAGGGACCTTCCTCTGGGAGTCAGGGCAGGATCCTGGCACGGATGGACAAGACCCTCTGGCAGCATGTTACAGGTAGGCCATGGAGGTAGGAGCTCTAGGAGGGGAGGAAGGCATGCTCAAATCCGTGAGCTCCAGGAGGAACCACTAGACT
>281230 NS=97 contig=separate
CAGTGACAGTAGTTGTCTTCAGCTTCTGAGCCACCCCATGAGGCAGGGACAGCTGCATTACCTGAGTGGTACATATGCTTAGGAGACACTGGAAGTCTTTTCCAGTGTCCACATGCCTGTCAGCCTCTGCACATGATTGANNNNNNNNNNCCTCAATAGCACACACACTGCCTGGTAAGAGTTCAGTGATGCTCTGTGAACAAGGAGCAGAATTTACCGCTTGTCTGGGACATTTTCAACACCCCACATCCACCTGGTTTTGTGACCACATGTGGTACCTTCGTACATGCGACT
>281231 NS=16 contig=separate
CCATGCAAAACTTTCTCTATAGGTAAGCCAATTCATTGGCAATCTTGATTCCTTTTGAGAAAGGTAACATGTGCAGATCTCAGATATTATCACCCACTCGTGAATGAGGTACCATTATTCTGCAAAACAAAATGAGGCCTNNNNNNNNNNCATCTGGGCAACTGGAATTCATAAATTCATGCCTTCTCTCCAGTGAACATCATCACTTCAACTTGAATAAACTAATAGATCTCAACCTCTGTGTGTTCCAATTTGCCTTTTGGATTAACACCTCATGGCACCATTCACATGACT
>281232 NS=20 contig=separate
CAGTGCTCTTAATGGTTGTTTACTGATTGCTCTTCTGATGCTCGCCTAGACACTTTCACTCCCTCTCATTTTCCAAGATACTGTAAGATTTACAATTCAGCCATCCATCCCATCCGGACTCCTGGGCATTTCTTCTGAGGATGCATATTACTTTCAAAATAGAATTCAGGAGTTAAAGGCCCCTAAACTTCTGTATCCCATTTCGTCAGTCGGGTTAAGTGCCTGTCCTGTTCCTTACTACTTGAATGTATATTGGATAACATACACGCGCACACACACGTTATGCACTTGACT
>281233 NS=35 contig=overlapped:104
TCATGGTGTCTCTTCACAGCAATAGAGCACTAAGACAATTATTCTGTTACCATTTGGAGGGCTGCTTGCTTCCTCCACTCAGCCCGGAACATATCTCCTACCCCTGTTGCAAAGACTCTGTTACTTTGAAATCCAGTTATCGGGTTAAAATATTGCTTTTCTTTTTTCTTCCATGAGACT
>281234 NS=54 contig=separate
AAGTGTACCGCCTCTCCTTCGCGCTCAGTTTGGTTGTTTGAGCTCGCTTTCACTCACTTTCATACCCATTCTGTAACAGTGAGTATCCAGACACTCAAGCCTCCCCCACCTGTCTAAGTCCTCCTGCTCTGCACCGCAGGNNNNNNNNTCTCACTGTGACCGTGTTCTGTTTTTCCTCGCGTCTATGCCACTGCCTCCATTCCTCTCTGAATGCAGACTCTGCATCCTAAATATCCCTTCTCTTCTGGCCAACACAGTCCCTCACAGCAGCACGTGCTCAGTGTGCACTGGACT
>281235 NS=109 contig=separate
CCATGCTCACATGAATTTCTACACACCCACTAACCTACAGATCATCACCATTTATGACAGCAAATGAAATGAATTCCCAAAGAAAATGCTAGCAAGTCAAATTCAAAAGTATTATACAGAGTATAGCATGACCAAATTATGATTCTCAAGTAAATATTAAGCAATCTCATTTGGCATATCAACGGATCAAGTAAGAAAAAGCTTATAGAATGCATTCTGTAAAAAACCAACTGACAAGTTTAACTAAAATAAATCCCTTTGAAATCCAAGATTTTAAGGAAAGCTCATTAGACT
>281236 NS=22 contig=separate
AAGTGGAGACACAGACTTGTCCTCTGACTTCTACCTACGTGCTGTGCACATGTGCCCTCTGGCCACATATATATACGTACATAATGCTAATAAATTAAACAAAGTAAAAATGGTAGGCTCTATAGCCTCTCAAATATTTCNNNNNNNNNNGACACAATCATATAACGTAGACTATCATTCACCCACAAAGGGGTGGCATCCTGTCACTTGCCAGTAACGTGGCTAGAACTAGAGCACCCTATGTGATGTGAAGCGCGGTGGGCCTAGAAAGACAAGCACTGCCTGCATTGGACT
>281237 NS=101 contig=separate
ATATGATGACGTGAGAGAGCCTATCCTCTAGGTCCAATGGCCTGTCTGGGAGATAGGACCATGAGGAAGAGGACCATGAGGAACTTCTAAACCAAATAATTTTTTCTTTTTTTCTACCAGCATTTTAAAAATTTAACTTANNNNNNNNNNCTTATTCATTCACTTTACATCCCAATTATAGCCCCCTCCCTTTTCTCCTCCCATTTTCCTTCCCTCTTCTAGGTGTCCACCTTCCCCTTCTCCTCAGAAAAGGAGAGCCCCCACACACACCTTCTCATCCCAGCACATCAGACT
>281238 NS=88 contig=overlapped:18
TGGTGCACACTTTTAGTCCCAGCACTCAGGAGACAGAGGCAGGTGGATCTCTGTGAGTTCGAGGCCAGCCTGGTCTACAAAGCAAGTTCCAGGACAGCCAGGGCTACACAGGAAGACCCTGTCTTGAAAACAAAAAACTGGTTGCATACATCAGCAGATAGGGAAGAAGAGAGGTACACACCCCGCTTCAGGGTGGCTGCTCCAGCCCTACACCTCGAGGCAGTGTGGAACCCAGTTGTCCAGGAGAAGCCTTGGTCCATGTGACT
>281239 NS=70 contig=separate
CAGTGTTTTCCGAGTTGTGTACTCCGGTTTTGATTTTTTTTTATGAGGTTTTTGGAGATCTTGGTTGACTGTATCTCAGAGCCCCGATTTTAATAGGCTGTTTTGAATTTCTCTCTGACCCACGATGTGCATGAATTTATNNNNNNNNNNACATTCTTCAAAGCATTCTCTCTAACATTCCTACCATGGTTCACTTAGAGATTCTTGTCCCCCACAAGTTAGGTGAATTTACACTGAAGGTCATCTAATGCACATTCTCAGAAAAAGCCTAGAACCACAGCTCTTCATGGGACT
>281240 NS=118 contig=separate
GTATGTTGAGTCTTAGCAGTGGTCTTCAAAGAGCCCTTACTTGCTCCTGCTCCAGAGAGCACCCCAGCTCACAGAAGGGATCCAATTTTGCCCCGTGTACTGCCCAGCGCTTTTAGGTAGGTATTGGTACCACAGGGCCCCTCATGAGGAGTGGCCCACACCTGCCTGACTGAGGAAGCACTCCCCAACCCCGTGTGGCCAGCCTCAACTCAGGGAGCCTCATCTGAGTAGAGACAGGCAATAATGACCTCATCCCCACCCGGCTGTGCCTGCTTCCTTGGAATTCACAGGACT
>281241 NS=56 contig=separate
ACATGCACACTTTCTCACGCACACACTCAGACATATACACACATGAACAGGCTAATTAACTTTAAAAAAAAAACTGACTATGCTTACTAAGAGATCCTTCTTACGTTACTGTTTTGAGGAGACATTCTTTAAATAACCAATNNNNNNNNNNCTCTCCAAACCGTATTTGCAAATTCCCAGGGCACTCGTTATCCCTGAACTGGGTTGCTAATGACATGGTAGCTGGGAACTGGTTTTAATGAGGTATAATGACTCCAAGAGGAAATTTTAACGCCCCTCCCACTCCCACACGACT
>281242 NS=72 contig=overlapped:16
TTATGCAATCATAATTGAATTACTAAGCCAGAAATGACGTCAGGAATGATTTAGATAAGCCATTGTAATACTCCAATAAGAAAAAATATGGAAAAACCAAACAGAAAAAAATGAGATTATTTTAATGTGTGTGTGCATGTGTGCATCTTTGCATGGGTGAATACATGTGTCTCTCTCCTCTCTCTGAGGGTGTGTGTGTATGTGTGTGTGTGAGGGGGGAGGGAGGAGGGTAGGAGAGAGAAAAATGAGAGAATGCAAGCATGCGACT
>281243 NS=81 contig=separate
GCATGTGTATACAGGTGCAGGCATATACACAGAGACACACACACAGGAGGGGGTTGGTTAAAAAGAAATAAACCAGCAAGGATGTGAACCCGAGGAGCAATTACCACAGCGCCATCAGGTCTAAGAACTTCCTCTAGTTCNNNNNNNNNNGGGCCAGCCTGGATTGCACCTCCTTCAGTTCCCTCCATGCAGTCTGAATCATTTGTTTCTTTGAAACAGGGTTTTGCAATATAGCTAGCCTCGAGCTCACTGGACTTGGGCCTGTGACTCTCCTCAGTGCTGGGTCACAGGACT
>281244 NS=91 contig=separate
AAATGCACATACTCATTCATAGGCACACACACACATACGCACAAGTTTAAAAAAAATTATCTTTAAAGAAAAGTTGTTACTAGCAGAATGTAAGACTGAGACCTTTGGACATAACTGAAGAACAGGGAGCTGGAAAAGTGACNNNNNNNNNNTGACTGCCGTAAAGGATGCTGATTGTTCACTCCGAGGAACAGCTTTCAGTCCTAGCAACCACATGACTGCTCCCAATCACCTGTAACTCCAGCAGCAAGAGGCATAATGTCCTCTCCTGGGCTCCGTGGGCACTGCATACGACT
>281245 NS=7 contig=separate
AGGTGTCAACGCTGTCTCCACACTGAGCCCAGCCTTTCTCAGCACCATGTAAGTTACGAGGAACTGTGGCTTTGAAATGATGGTGAGGCCAGCGTTTTCATCTTCTGAGGACTCCAGTGGTGGCCTTTGACTTCAGGATCNNNNNNNNNNGCTGTTGCATGAGTTCACATAGGGTCCAGTGTCTAGTTCTGGGTTTGGCTTAAAAGGGGAACTCAAAATGTATTGATTCTCTTTCTATAGTTAGTTACAGTCTATATTTTCAAAAAAGAATGAGAACTACCCAGGAAACACTGGACT
>281246 NS=69 contig=separate
ACATGGCACTTTACAACCGTCTGTAACTCTAGTTCCAGAGGATCCCATGTCCTCTTCTGACTTTGGCAGACACTGTCTGCGTGTGGTACATGGACATACCTGCAGGAAAACACCCAGACTTGTAAAAACTCAAAACAAACNNNNNNNNNNGAGGAGGGGTGTGTGTGTGTGGCAAGATGGCTCAGCTGGTAAAGACATTTGCTGTGCAAGCCTAACAGCCTGAGTCTGAGCCCCCAAGCCTGGTAGAAGGAGAGAAGTGTCTCCTGAAAGGTTTTCCCTGGCTTCCACATGACT
>281247 NS=73 contig=separate
CCATGGCAACCAAGGCATCTCTTAAGTGAGGGGAACACACTACCACTCCATTGTATGACAAGAATCCTTGGTGACCCCTTAGAAACCAGCTAACCTCACCTCCTTTTCTGCCTCTGCCCTCAGCATACTTTTCACCCCGGCCTCTCCTTNGCCCTGTCACGTGACCCCTGCCTCCTAGGCCAGTCCCTCCTGTGCTCACCCAGGGCCACCCTGCCACTGGTGCCCTCGTTCCTTGACAGGCATATACACTCCTGCTTTGAATCTCACCTGAGCAGGTCTTAGGTCCATTCGACT
>281248 NS=75 contig=separate
ATGTGTATTTTCTCTCCTCCTTGTGTTTATCACACAAAATAAACTTTAGACGAATTTCATGTAGCTGTTTCATGTGCAAAGAAGAGGATTTTTTGTCACTTTTCAGTTTTATGGGAACCAGGGAAGAGAATTTCAAATAATNNNNNNNNNNTTCTGAAGGCATCTTTATCTATTTTCCTTTGGAAAATAGAAAATACTATTGACTACTATAGCTGTTGCAAAGACTGACTGTACAGCGACTAACAGAGTTAGAGCACCAATCGCACACTCGTCCCATTCTGCTACTCATGGGACT
>281249 NS=83 contig=separate
AGATGATCCTGGCTAAACTCAGTGGCTCTTAAAAAATAAAGGCATCAATGTAAGGGTAGACCTTGTGGGGAGGAGCATGATATTATTTGAGAGTGAGATCAGAGACAGTGAATGGGGTGGAGTTATCAGAATAGACTCTANNNNNNNNNNGAACTTGTGAAAGTTCAATAAAAATTACAAAATCCGTATAGAATATCAGACTCTCCTGAAGAAGGAGATATCCAAAGGTGCCCGTGGAAACCCCTGGAGGACTGTGAATATACAGATTCTCTTCCCTTCTGGGGTCATGTGACT
>281250 NS=46 contig=overlapped:76
CTGTGTGGGTACCAGGAGCACTGTGATATGTAGGGTTAGATCATGAGGTTTCTCTTTTATTCATCATTCATCCTACCGTGCCACTAACCCTGGATACGGTATGGAAGGCAGATGAGCTTGAAAGCTACTACCAAGTAAGACAAGAGTGTACAGTCTGGCGAGAACTGGAAGAGGGCAGGACTCGGCAGTGTGTAGGGCCCATAAGACT
>281251 NS=113 contig=overlapped:10
AAATGCCCTGATTGTTGGTTCAATCTGTGTGAGCCCCTATGAGTCCAGCGTTTTCTGAGTCTGTGTGTTTTCTTGTCCTTTACTGACACAGCCATATCTAATGGAAACAGTGAAAGTCACGAAGCCAGCACAGTTTCTTGACAAAAATTCAGCAGAGATGAACTGTAAGATGCAATCTCCATTGTGCAGTCCTTCATGGTTGGTCTTGATCTCCATGTGTTGCATGCTTAGGAGGTTTTTGATATGTGTACAAATAGGGGATATGCATTGGACT
>281252 NS=32 contig=separate
AAATGTTCGTGGGCACTGTGGCTCGGTGTAGTGTAGTATATTGTAAAAATCTCAGGGCTGATGGGATTGGCTAAGCATGTAAGAGCACCAGCTATGTAAACCAAATGACCTGAGCTTGAGCTCCAGAGCCCATGGCAAAGAGNNNNNNNNNNCTCCCACATGCACACTGAGGCACACATGGCCACACACACATCATACACACAATAAAACAAATTCTACATATTACTCAAAGCACAGTGGATGCTTCAGAAAACCACTGTGTTCAGGGTGTGTGCTAAGGATAGCACACATGTGAC
>281253 NS=89 contig=separate
AGGTGCTCAAAAGCAGCAGACGACACCCTCTCACCCTGAAAGAGGCAGAACTAACATTTCGAGCTTCCTGGATATGCTTCAGACACCTCCTGATCTACCCTACCACGGCGCTGCTGTAAGCCCTAGAACCACTGAGGTCANNNNNNNNNNAGGGTGCAAAGAGTAGGGCAGGGTGGGGAGGGGGGATGAAGCTGGAGACATTCAAACATCTCCCACTCGGCACCCAAAAGCTGTGTGGGCACTCACCTCTCGCTCAGCCCAGTCTTGTGACACAGTGACCAGCCACCTGACT
>281254 NS=84 contig=separate
TTATGTTCTACCATTAAGGCCAGAGTTTATGCTGCAAACACAGGATTTTCAACATTTTGTTCCGTTTAAATACCACTTGTTTATAATGCAGAACTACAATACAATGCATGAAATATAATGACTTAAAGCAAATTCCTTGANNNNNNNNNNGTGGGTTTCAATGTGCTCAAAATAATATCAAGTATGTGAATTGTGCCCATTTTGTATCAGCATTATTCCAACTTCAGTGATGACGCCAGGGCATCAGATGAACGGGATAAGATCCAACAGAACATGGCACCACTTCATTAGACT
>281255 NS=130 contig=separate
AAATGTAAATGGTAGCCTTGGGTGTTATAGTGGGCAAGAAAGGGTGGTGCAATGCAAGTCACATATATTGTCACCAATGAGTTTAAGGCAAAAGAAAAAAATCATTCTCAAAAAATAAATTTAGAATCATAATGTGTTTCNNNNNNNNNNATATGCCCAGATGTGCAATGACCTTATTCTACTTGGAATGGGTATGAAGAATACAAAATGATAGCCAGATACACTGTTGTTAGCCCTGTGGAACTAAGTGACAAACATTCAGAGGTCCTAAAGACTTCAAAGAATCATATGACT
>281256 NS=47 contig=separate
CCGTGGTTAATATCTGGATATGGAAAGCCCCTCTTTAAAAAGTCACCTCTTTCCCACGTTGCTAATTTCATTGCAAAGTCTTTCCTGTCTGGTGACTCTGCACCATTCTTGGAACTACAAAAATTTGTTAGAGAAGTTTTNNNNNNNNNNGGTGGATATGTGACAGCGTAGGGGGACGAAGAAGACTCTCAGAGTCAAATCTGGTTCAGCTGCCGCCGCATACTGTGGGAGCCACGAACGGTGCTTTTCTGTGTGTGGCTGGTGTTTCTCGGTGCTGCGGAGGCCATGGGACT
>281257 NS=113 contig=separate
AGATGTGTACACTCCGCCTGCTCCTCCTCAAGTGGCCAAAAAACGTTTGTGAACCTCTCCCCCGTTTGTACTCCAAAGCATTTCTTAGGAGTAAAGGAAAAATTGGACAGCTTGTTTCTTATAGAAAGTTCAGAGCTGACTCCNNNNNNNTGGAGGTCTCTTTTGTCCTTTTCTGGTTTGTTTATCCTGTAATGTGCTCTTACCTGATTATTCTCCCTCCCTCTCTTCTTGACTGTAGATTCCTAAAGGAAAACCCACTTCTTTCCCTTAAAACACTTTGTAAGTCATTGGACT
>281258 NS=37 contig=overlapped:109
ACATGTTGGTCATAACCAATCGCTGTCCACTGGGGCTTAAGGCTTACTCAACAGGAAGGAAATCATGCCTGGTTCTCGAAATCCAGTAGCAAGTGCCGTTACGAAAGAATCTACTACTGTCACCTTGATAGAACAGCGTAACTCCCTACTATTGTACCCTTCAAACCACAGGACT
>281259 NS=41 contig=separate
TGGTGGGGAAGGGACCCAGGACCTTGTGCATGCTAGGCAAGTATGCTACAAACTGAGAGTGTTCCCCAACCCTTCCTTGTATTTTCTGTTATTGTGTTAATTAAAACTCCACAATCTCTAATGTCACTGGATTCTATGGTNNNNNNGGAACCTCAGTGGGTGGGCATTAGTAGGAGGAAGTTAGGTCATTGGAGACATGCCCTTGAAGGCACTCCAGGCCCACCTTCTTCTCTCATTGCTTCCTGATCTCTGTAGAGTGAGAAGATGTTGGTATTACACTCTCCTCACAAGACT
>281260 NS=106 contig=overlapped:17
CCATGGAGGCTCCCGTTTTCACATGAGAGTAAGCACTATCAGTCAGTGGTCTCCAACAGAGATTTACATGAGCAACTTGGTGGCTGTGGAGGATGCAGGTTCCCAGGTTCCAGTGGCACAATGTAGAGTAATGGGTGCTGTCCTGTGTCCCTTTGGAGCTCTGAGGAGCTCTGCCCTGGAAAACAGTGACATACAGACCATATGCAAAGCACCAGGAATGGACAGAGAGAGTGCTTTACTCTATACTGGAATGACCCCCATAAGACT
>281261 NS=71 contig=overlapped:123
AGGTGTGGGGGAGCCTTCTTGGAGGATTTTAGTTACAGCTCTCTTTGGCAATAGCAGCCCCCCTTCCCCGAGGGAGAAGCATCTGCTTCTTCCCTTCAGAGCATCCTGGCCTGGGATGGAGCTTGCTGGCCCTGGACCTCAGAAAAGACGCTCATCCGACT
>281262 NS=108 contig=separate
ATATGCCATGGGAATCATATAGGTCAAGCCTTGCAAGGAGCTGAAATCTCCACCAAGACTTTGAACAATGCTACATGCTGAACTCAGGATTAGCTTTGAAGATATAAAGTGGAAATATTGCAATCACTCCACAGAGGAAAAGAANNNNNNGATATCTGTCACATCTGTCATATAGGGCCAGGTAAAGCAGTGCTATGACAATCAAGGAATGCACCTCAGCAGCTAAGGTGAGCAGGCAGGTTTACAGGTGTATGGCTCCAATTATTGCTCAAGGGAAGAGGGGCACATGCGACT
>281263 NS=117 contig=separate
CAGTGCTTCAGGGTTTAAGCTAAATGTGGACTCACTGGCTCCTGGCAGCCTCTGGGGGCTGGCCCACAACCTTCAATGGCCCTGTCAGCAGGAATGCCTTGGGTTCCAGCTTATGGTCTAGGAAATACTGTTTTAGTAAGGAAATTACTCACTTCTTATCTAACTCTATGTGAATAAGCCTCATTTTCTATGAAGCTATGCAAACAATTACAGTGATTAAATTTGGGGTCTGGAGAGATGACTCAGCAGTTTCAGAGCCCTTGCTGCTAGTCTTAGTGAGGGTTTCATTGGACT
>281264 NS=96 contig=overlapped:13
CGGTGTGAGTTCAAGACTAGCTAAACAAGACCCTGTCCCAAAACCAAAGGTACAAAGATGGCACTGTGGGTGTGGGCACACACCTTTGATCCCAGCACTCAGGAAGCAGAGGCAGGTGGATCGCTGGTGAGTTTGAAAGCAGCCTGGTGGCTTTAGGATGTGCCAGTCCATCAAGGGCTACAATAGAGAGTCGCTATTTAAAAAACAAGCAACGCAATGAAAAGCTTAGCCCTCCCAGTGCTGAGGTTACAGGTAGATGCCACACCAGACT
>281265 NS=83 contig=separate
AGATGATCCTGGCTAAGCTCAGGGCATCGGAAAACGAAACAAAAACTAGATACAGGAATGTAGCAAAGGGACTTGAGGGGCGGGGCTGGGATTAAGGAGGATAAGGGGTTAAAGTCACCAGAAGGCACTTTATATAGTTCNNNNNNNNNNAAGATGGCTGAGCAGTTAAGAGCTCTTTCTGTTCTTCTAAAGCAGTGCTTCTCAACCCTCCTAATGCTGCGACCCCTCAATATAGTTCCTTACGTTGTGGTGACCCCCAACCTAAAATGATTATTTTTGCTGCTTCATAGGACT
>281266 NS=2 contig=separate
CTGTGCATTTATCAAAAAATATTGGGATCTGTCATAATGTGAAAATCACATGTCAAAGACACCTGACCTTATTTATGACCACTTGAAAGAAATATGTGATACTTTTCCTGAACCAACAGTCTTGGATACAGGAATTGTCANNNNNNNNNNCAACCTTTCTCTCAAGCAGGCTTTCCACTTGCCCCTTTTAATAGCTGGCTACTAAAACCCTTGCAGGCTTGACCTAATTTTATGACTTCATTCTGCCTCTCAGCCAATCAGCACCTGAGAGAATATTGAGGTTTCCATGGGAC
>281267 NS=120 contig=separate
GAATGAGCAGGGGTGAATTGTATACATTCCACAAGAACATTATACCAACAATAGTTGTTGGAAAAGAGTGTGCTGTAGAGTTGGATAAGTTCTCATATTTCATGATATCTAGGTAATGAATGTCTTTGGACACCGTGCTTNNNNNNNNNNGTGCCAAGCAAAGGCACTAATGATGTGTGTTATATGTGGTTACAATAAAAAAATAAATACTGAATGGAAAGCATCCATTTCAGTCCAGGTATATGTGGAGTAAATAGTTGCCATTTTAATTTTTATTTGCTAACACACTGGACT
>281268 NS=47 contig=separate
ATATGTTATATGGCATATTATTAATTTAATATTCTCTGAAAAGGGGATCCTAGATCAGGGAGAATTAGTACATTCACAGTGTTTGCCTAACACTTAGGAGGTCCTTGGTTCTATCCTCTGTACCACAAAACAAAGCAACGAGCAATATCTCCAAATCTATTGTCCATTTCCTTGAAGTAGGGTTGGCCCATGACTGCCTTTGACCAAAGAAGGTGGCATTGCACCACTCTTGGGCCACATGTTTAAGAAGACCTGGTCGGACAGGAGTTGGTGGTGCATGCCTTTCATCCGACT
>281269 NS=99 contig=overlapped:16
GCATGTCCTTGACCTAGGTCTCTTCTTTCAGCTTCCTGTGTGTTGGGATTTGAGACCTGTGCTGCTGTGCCTTGTTTGATTATGAGCCTCTTCAAAGCCTTTTCACCTTTTATCCCAGGAAAGGATCTCTGAGTTTTGGGCTGTTTGATCTACATAGTACTAGGACAGCCAGAGCCTATCACACACAAAAAAAAGTTGTGGATGAAGGGCTGGAGAGACAATGGCTCAGTGGTCCAGAGCACCTGGGTTTGATTTCTAGCACCCGACT
>281270 NS=119 contig=separate
GGATGATGTCATGAAATTGGCTAAGGGAAGGGCCTCGCTTCCCCTCCATGAGTCTCACACCATGGCAGCAAGTTTCCTTGAGGAAACAGTCTGGGCATCCAAAGCCTGTTATGACCCAGCGTTGTTTCTTCTTTATCACANNNNNNNNNNTTTTTTTAACGTGGCTGGAGCTCATCTGAAGGAATCAATAGCAGGAGACAATTTTGGGAGGCTGATGAGATGAGTCAAATCTTGGTTTGACGGTGAGAGGCTCCCGAAGGCTCATGTGTTAGGGACGTGGTTACCCACGGGACT
>281271 NS=91 contig=overlapped:79
AGGTGTGAGTACACCATGCTATGCATATATCAGAAGGTAGAAGGACAATGTTGTGGCTGTCTCTTCAAGACCCACCTTTACACCAGTGCCAGGATCAAGCTCAGCTCATCAGCTCTACAAGCCAAGCGACTTTCCTTGCTAAGTGATCTCACCTCTCTTTTTTCTTTTTAACGTGGGAGGGAGGGGTGTGTGCGCGCACATGACT
>281272 NS=15 contig=overlapped:32
CTGTGTTCACTCATTCAGAGACATTATACACTGGTGCCTCTGGTTGCGGAATGATGGAAAAGAGACTAGAAATGAGAAAATCAGTGGGGACACAGTATTGATCTGGCTGTTACAGTGGAGAAAATGTAGAATGACCCTCAGACTTGTATTTCAGAAGGATGGGGGAATGACTTCTATTCATTGACCCCTGGTCTCTCGTGGTTGATGACTGCCAGCATCACTCCTTGGAAGCTACAAGGCCCACATCTGACT
>281273 NS=30 contig=separate
GCATGAGAGATATTTCTCTCTTCTGGTATCTTTTTCAACTTCTTTCTTCAGAGGCTTAAAGTTGTTTATTTTTTTTTCATGCAGGTTTTTCACTTGCTTGTTGAGGATAACTCCAAGGTACATTATGTTGTTTTGTTTGTNNNNNNNNNNCATTTGTCTTTTGCATACAGGAGTGCTACTGATTTTTTTTTTTAGTTAACTTTATATCCAACCACTTTGATAAAGTGTTATTCAACTGTAGGAGTTTCGTACAGTAGAATATTTGGGGTCACTTTTATATACTGTCATATGACT
>281274 NS=26 contig=separate
AAGTGAGTTTCCAAGGTACAGAAACTGAAAGCACAGCGTTGTGAACTAAGTACAGTAAAATAAGTAACATTGTTTCCCGAATTAAGCTGAGAAGAAAAAAGAAATGTGATATATCAACCATAGTATAGAAGTGCAAAAGANNNNNNNNNNCCCGTTTTCAAGGTAAGAATTGAAACAGAAAGCACAGCGTTTTGAACTAAGTACAGGAACACATTTAACAGTGTTTCTGAACTAATTTGAGAAGAAAACAGAAAAGTGATATATCCAGCATAATAGAGAAGAGCACATGAGACT
>281275 NS=98 contig=overlapped:10
CTGTGGCTTTGTTGGTGACAAGAAATGGCCAATTGGGGCTCTGTCTTCCCCAATATTTGATTATTTCAATTTATCACACTCATATATGTATATTTCAGGAAGGTTTCTGCTTTATTAGGTTTCTGTGGCTATAATTCAACTACAACCACTGAGGGTAGGTATAGAATAAGGGACTAGCAGTGGCTCTCAACCTGCAGTTTTCACAGAGGTCGCCTAAGACCACAGTAAGACCTCATTTCAAGTCAGAACTTAACATATTGCAATCCATCCGACT
>281276 NS=114 contig=overlapped:4
CTGTGTGTGGTGAAGGGAGATCCAAATACTGTCTTGACTGTTACAGAGACTAAAACTGAACTATTGTGAGAAAAGCAAGTACAGAGCACAGAGCTCCACCTGTCAGCAGGCTGTAAGACACCCTTAGGAAGGGATCTAAAGCGGAGGTTCATGGAACTCAAAGAAACTGGACTGGCTTAGTCTCTACCTGCTCTTCCTTAGCCAGGCATGATCAGCTTGTTAGACCCTGGTTAGGATACAAAAGTCTTTTCTGTTGAACTTTTTGTGTGCACACTCGACT
>281277 NS=68 contig=separate
CCATGTGTTTGCCTGAGAGTTTATGAACTGCAGTTCATCAGACAGTTCCACAGATCCTACAAAATGCACCTGGAAAGAGGGAGCTTGTCCTTGGTGTTTGGTTTTGTGTGTTTGTTTTCTTTTTTTGGGGGGGGTTCTTACAACNNNNNNAGCAACAAACACATTGTGGGTGGAGCCTACATGTAGAGGCAGAGTAATTCCTGGACACCAGCCTGAGCCACTTTTGTTGGGGTGACCTGAGAGGAGTGATGAGTGATGGAACTCCCCAAGCCTCAACGATCTCCCCATTAGACT
>281278 NS=41 contig=separate
ATGTGCTTTGATGTTATTCAGACCTCTACATCATTTGAGCACCTGCACAGACTCAGAGCTCTCTGGACTAATGAAATCACTGAGTCTCCTACTTCACAGCTGCGTGCAGTCAGAGCAGCCTTTTCTAGTTTCTCAGAGGGNNNNNNNNNNTATTATACTGGGAACAATAGTTAAACGTGCACAAGTAAGTCCACTGTTCATTTTCCTAGGTTTAGCGTTTTAGTTAATGAAAAATTAAGAAGCATTAATATTCTTCAAATTAAAAAATTACAATCCTGTATGAAACACACGACT
>281279 NS=107 contig=separate
AAATGTGTATTCAGGACTCCTCACTGAACATTTTGGCAGAACAAAAAGCATCAAGTGGACAGGAAATAGGTCTGGGCTATGCAACCTCAAGTCAGTACCTCAGTGATGCACTTTCTCCAGTGAGGTTCCAATTCCCAAAGNNNNNNNNNNCTTCCAAAAACCGTGCCAGCAGCTGGGGGCCAAGGACTCAAATACATGAGCCTATTTGAAAACATTCCACTGGGAAAACACAGAAGAGCCCTAGATCAGTGATCATGCTTTTGCCTACATGTTATGTATACACACCACCTGACT
>281280 NS=50 contig=separate
GAGTGCTCAGCAGCTCGTGTTTTCGTTGAATCCTGATTCAGCCAAGTTGCTAAACAAGGTTAGCTGTCACACTGAGAAAACAATTATCTAGAGCAGTGGGTCTCAACCTCCTAAAAGGGCAACACATATCAGATATCCCGNNNNNNNNNNTTAGGAAGTAGCAATGCAATTATTTTATGGTTGGGGGGTCACCACAACACGAGGAACTGTATTAAAGGGTTGCAGCATTAGAAAGGTTGAGAACTGCTGATCTGGAGCTATTTATGGACATTTTTCTTTTTATTTCATTTGACT
>281281 NS=39 contig=separate
TAATGTTCCAAGTTTTTGTTTTTGTTGTTTTTTTTTGTTTTTTTTTGTTTGTTTGTTTGTTTTCAACGCTGTTTCAAGCATTGGCTATCTGGTTATCGATCATTAGCCATTTTGGTAGCTGTATGGCAACCCCTCACTGTNNNNNNNNNNTTCACATGTCCTTAATGTCTGTTCTTTTATGTTTTTACTCACTGTGACGGTTAGCTTTACTTGTCAATGTGACACCACCTAGAATCACCCAGAGAGTCTCAATGAGGGAGGGTCTACATTGGGCTGGCTTGTGGACATGTGACT
>281282 NS=108 contig=separate
GTATGTCTCTAAGACCACACCACCAAGCAGGGCCTTCAAGTCTTACCATTGATAACCGGCGTGTAAACAACGATCCCAACCAGGTTCGGGTCGGATACGGTAGTGTCCAGAATAAGGCCCCCAATGCTGGAAGAAAGAAANNNNNNNNNNCCTCAAGTTCCTCTGACCTTCACACACCTCCACTTTGGATAGTTCAATGTTTGTACAATGGAAAAATCAGGCCTCAAAAAAAGAGGAATGTTCAAGGCAGAAACCAATGTTAACGGTAAGAATCTGGAACTAAAGCATGGGACT
>281283 NS=106 contig=separate
CTGTGCAAATATGTTAAGACTGCATGGGTTTACCCAACAAAGAAACTCAGCAACAAATCATGAGTTAGAAGCCATAGGCTGTGGGCTTTAGCTTCCCCTCCTATTATTTTCAAAATAGCATCAAGGCAGATGTCTATGGTTNNNNNNNNNNCACAGCTGAGCATCTTTAAATTCGGCGGGGGCTTTTCTCAGGTGCTTCCGTTCTCTTCTGTAACCCTATTGTATGAAGGTAAAGATGCTATTTATTTTGTAAGGTTTCCAACATCTAAAACATCAGGAGGGAAAACACTAGACT
>281284 NS=1 contig=separate
ATGTGATGCTATCGCTGTGTCTTACTTACCTTTCTGTTGCTGTGATAAAATTCTCTGGCTAAAGCACTGTCAGGGAGAAGAGGTTTGTTTGGGCTCACAGTTCCCAGTTATACCCCATTTTGGGGGAAAAGCCACAGTGGNNNNNNNNNNCGCTTACTTCGTTTTATATATTCTAGTATCCCCTGACCTAAGGAATGGCCCACTCATAATTAAACGAGTTCTCCACAGATGTCACAGGATGCATTTATAGATTTAAACGTCTATACACCAATCATACATATACATCACAAGAC
>281285 NS=92
AGGTGAAGAAAGGCATATGTTTATATATGTACGTATGTATTTGCCAATATCCATCTGTCTATCAACTATCTATCTATCTATCTGCTGTCTATCCTTCTATCTATCATCTATCTAACTCTCCTCTCCTGGTTTTGACTCTT
>281286 NS=50 contig=separate
CTGTGCTGTGTGCCTGTAGAAGACAAAAGAGGCCGCTGGAGCTGCTGGACCTGGGGTTACAGGCAGCTGTGAGCTCCTGACATGGGGACCGGAACCAGACACTACTCCTCCAGAAAAGCAACAAGTATTCTTAACTGCTGNNNNNNNNNNCTCAAAGAGCAGTTTCAACCAAAGGGAATTGAAAAACGTGCACCCACACAAAAACTTACAGGTGATTGTTCATAACAGCAGCAGCGTCATAGTTCAGAGGTGGAAACTGTCCAACTTTTTTATCAGTGGTAAATACATTAGACT
>281287 NS=17 contig=separate
CCATGGAAACATCAAGATTCTCTCAAGTGCTGAGAGGGAAATGATGTCATGAAATGATGTCATTAAAGAGAAAAAAGGCAGTAAGAGTTTCAGGAGCCAGTTATTAAAAGGGTTAAGTGGACAGTTTGCTTGAGAGAAAGGNNNNNNNNNNCAGTCTGGGCAGCTCAAAGCAGACAACTCAAAGATGACAGTTCCTGTGTCCAAGACTCTTAGTTCAGGAAAAGTGTAGCATATTTCTTTCAAGTAGTCTTTAATGAGGTCATGTGTCCTTGACATGTGTGTTTTACATTAGACT
>281288 NS=114 contig=overlapped:15
CTGTGACTTGACAGTAAGCTCCTCCTGACCCCAGCTACACTGCTAACCGGACGGACTCATACTTAGACTGGTTGACGGTTTCCAGACACGCGGAAGCACTTCCCCCTGAAGGCGCTCCTGTCAGTCACTGCCAGTGTTGAAGGAGCAGCGCTGCTCCTATCAGCCACAGAAACAGCAGGTCTGAGAGGTGCCCAGAGCCTACCTTCCCTTAACAGTTTACAGAAGTTACCAGCTCCCAATTCCTTTCTGTGACCGCCGAACACTCGACT
>281289 NS=16 contig=separate
GTGTGTTTGTGCATGTGCACTTTTTCCTTTTGAGGTAGCTTCTCTCATTGGCCGGGAACTCCTCAAGCAGGCTGGATTGGCTGGCCAGTGATCCCCACAGAACTGCCTCTTTGCACCTCCCCAGCTCCGGGGTTAGGGGTNNNNNNNNNNAGGACAGTATCCACTAAGCAAACCAGCCCCAGCGCTCTCCAAGAGACTGAAACATTCATTTGGAATCTTTACAATCAGCATTCACTTGCGATTTCTCTTGTATGTGCCGTTTCAGTGCTTTTCGTGTTTTACCTGCATCTGACT
>281290 NS=96 contig=overlapped:102
AAATGAAGAAAATTTCCCCGAGGCTGCTAATGTATTATCAGCAAAGCCATCGGGTTTCAGTTTGAGTTGTTTGTATTTATTTGTGAAAACAAAGATCAGATCAGCAGAAGCCTCATCCTAACTATTGTCCTGGTGTGTCTCAGTTTTTATGAGATGGAAAAATAGAAGACCCTCACATGACT
>281291 NS=73 contig=separate
AAATGTGTGTGTGCTAATATTTTGCAACACATGAAAATTAGAAGAAATTTAAAGCATCTGTAGTTTTATTGGAGTGCAGCAAAACTTCTTACGTATTACCTACAGACTTTTCATGCTGCAATAGCAGAAATGAAGAATTGNNNNNNNNNNTAAAGCAAACATCTGGCCCTTTATGGGAAAAAAACAAAACAAAACACTTGTTCGTCTCTGTGATGACTAATTTTTATTATCAGCTGATTGGGTTGAACATGCCTAGGAGATTAGTAAGCTGTACTGCTTGGTGTGCACGTGACT
>281292 NS=34 contig=separate
AGATGTCCATCAATTGAAAAAACAGATAAAGGAAACGTGGTAGATACACATGATGTTGTAAGTAGCCACAAATGAAAATAAAATCATGGTGTTAGCAGGACAACACAACTGGAAAACACTATGTTAAATTAAATGGGCCANNNNNNNNNNAATTGCCACATTTTTCCTCCCACATGTGAAATCTAGATTTTAAATTGTATTTATGAGTACAGCTACAAGTATGTCTACTTATATTTGTATGACATACTGCAAAGAAGGGAAGAAAGAGAATCTGATGGAATGTGACACATGACT
>281293 NS=14 contig=separate
ACGTGGCCCACCCCAAAGGTGCACTTGAACACACCAGCACATATTAAACACACACACATACGTAGACGAGCTGGGGACATGGCTTCATAGTAGAATGCTTTACCTCGTATGCTCAAGGCGCTTGGTCCCGCCCTGACAAANNNNNNNNNNGGAAGCTTAATGTGTTTAACCAATCGCCTGTTGTTGTCTCTCTTAGTTTTTCTCACTATTTCCCCATCAGACTCTAGACTCAGTGTGGAAGTGTCCATGTAACTGAACGCTAGCCATGGTCATTTCCTGAGATGACATCTGACT
>281294 NS=95 contig=overlapped:83
TCATGGCAACTGGGAGATGGCTTCATTGTTTATAAGACAGGGGTTGCGGTTGTAGCTGAGCTGGTAGAGTGCCTTCCTACCCATGCATGAAGACTTGGGTAGACGTCATCCCCAGCACCGCATAAAACTGGGCATGGTGGCAAATGTGGGAGACAGATGACAAAGAGCAGAAGTCCAAAGGTCATTCTGGGCCATCAGACT
>281295 NS=85 contig=separate
GAATGGTGTCTTCCATAAATCCTCCTTCCCCTTTGGGGTCCTTCTTACAAAACTTCCAGCCTTCCGAAAAGCCCTAAATTTGTTTGCCTTCGCAATTAAATTTCTGACTTTATTTGGGACCTTTACAGATACTATAAACANNNNNNNNNNGTTTCTGTCTGGTCTCCCTCCAGTCACTGCTTAACCATCTTGTATGTAAGATGCAACATGTCAGGGCCAGGTGGGACCAGAGACTGCAATGCACACACACAAACCTTTTCAACTGCAAGCAGCTGCTCTCAAATCCATGCGACT
>281296 NS=26 contig=separate
AAATGCAAATCAAAAAAGACTCAGGGGCTGGGGAGATGCTTTAGAGGATAAGAGCATTGGGTGCGCTTCCAAAGGTCCTGAGTTCAATTCCCAGTAACAACATGGTGGCACATAACCACCTATAATGAGATTTGGCGCCCTCNNNNNNNAAACTGTATAAATTAAAAAAAAAAAAAAAGACTCTTAAGATTCCATCTTACACCAGTCAGAATGGCTAAATTCAAAAACTCAAGTGACAACACATGCGACT
>281297 NS=111 contig=overlapped:102
AGGTGTTCGTATACACTTGTAATTTTCTGCTCCAGAGTTTCCTTTCCTTGCCAGAGTCAAGCAGCTTCCTGTGATGTCCACTCAGCCAACTTGGCTTCCATATCAGATAGAGATCTGGCTCTCTGTTTGTTTTGCACATTAAACCATCGTAGGCTTGCTGAGTGCTTTTATTTCATATGACT
>281298 NS=66 contig=separate
TAGTGAAACTGTTGGCTTAATCCATTAATTGGCTTGTTTGTAATCAACAGGGTAGAGTTAACTGGAACCAGAATAAACCTGAGCCAAACTCTCCAACTGCAACATTCCACTGCCCTATGTGACCACGCAGAAAGATCAAANNNNNNNNNNCCCCCACGACACACCCTCACTCTTCTTGCAAATGTCAGACAAGCTTTCTACCTGATTGGCCTCAGCCTTTGCAGTTCACCCCCACACCGCCCCCCTGGCTACAGAAATACAGGCACTGCTCTCAGCAGTATGGCACACATGACT
>281299 NS=116 contig=separate
CAATGAACACACCTATTCCCTGTGGACAGTCCCTATTGTCCTCAAAGCCTATATTGGTGTATCTTAAAGTTTTCACTGGCTGAATAGTGTATTCAGTTGAAAATCAACCAACATCTTTTTCTATTGGTGAACTGCTTTGANNNNNNCCTNGACCATATTATTTTAAAATTACGTCTTTTGCTCTCTCTCCCTCATGACCCTTTACTATGTTCAATTTTTAAGATTGGCCATTACACTCTTCTATCATCTTGCTTCTATCTTTCAACAAGAGGAGGATTTGCCAATCATTGGACT
>281300 NS=111 contig=overlapped:14
TAATGTTGCAAGTCGTAGTTCCGTGAGTGGCACTTACATAGCCACGATACTGTAACTAGCTTATGTTTAAGGCGGCATCCTTCTCGAATTAGGAACTGTCACTGAGTACAGCAAAGGAATCATTCATGCTGCTGACAGGTAAGTTTGGCTCCAACTGTGTCTTTGCTCCTTTGGTTTTGTTTTGTTACTGTGAGAATAAAAACATCAATCAACAGCTGTATCGGAACTGAGTCTATTCTTCATCTGAGACAGTAGGCTGCCCACAAGACT
>281301 NS=105 contig=overlapped:36
GCATGGTTGTGAGAAGGGTGAGGAGGGTAGAGAGCAAGGCTTTGAGAAATTGCAGGTGGTATTGAAGTTGTCCCTCACCATTGGTCATGGAAATCTGCAGGGAACCACTGTTTCCCTTAAGAGAAAAACATGGGACAAAGAGAGCCGGCTTGAGACTGGCCCATCTGACTCTAAACTTCGCACTGATGGATCAGAGCAGTTTGCTACTCAAAATCCCGTTCTGTTTACACAGAAAGAACTTCCGATGAGGGCCATAGGACT
>281302 NS=120 contig=separate
AGATGCTGTGAACTGAACTCGGGTGCTCTGGAAGAACATCAAGTGCCCCTAAACCACCGAGCCGTTTCTCCAGCCCTTGTTGGCTTCTCTTTGTGCCTTGTATCTATCAATAATGCAGATGAGGAGGTAAGGGACTGGACNNNNNNNNNNAGAGAGCAGTTTTTAATAGAGGTAAAGGCTAATGGTGACTAGATGATTAAATGTAGCTGGTTTAGGTGAAAACCAGCTGTCTGAGGCAGATGAGGCCGTGATCTCTGCTTAAATCTTTCTGACAAGCTGATTCTTCATAGGACT
>281303 NS=48 contig=overlapped:35
GAATGAGGTAACGGAGGAGTGAGGGGCAAGGTCCAGCCCTAGGCCTAGGATGGAGGCCTAAAAGCTTCATGTAAGTCTCTGATGTGAGTCAGTATTCAACAGTTGAATGGAGAGTCTTATACCTCAAGTAGTGGCGACAGTAGCAGAATGCCCACACTCAAGGGCCAAGCCCAGGCTTGAAGCGTCACCTGTTCCTTTCATTTCCATTTCCATCCAACCCAGCATATTGGACAGTACAGCCACATGACT
>281304 NS=73 contig=separate
GGATGACATGAAATCTCAGGATGCTTTTAGTTTGCATTTCTCTGATGGCTATATCCTTTTATGGATAGGCACCTTTACTTTGTGATGTTTAATTTTTGTATGTGTTTATATAGCCTGTATATAACTCCTTTTGTGAGGATNNNNNNNNNNAGTTACTATGGAGACACTCATTATCATATAGTATCATTTGTCAATTCTTGTGGCTGTTTCCTGGGCTGTTGAGGTTCTATTGGGAAATATTGTCTATGCCTATTTACTGAAGCGTATTTCCTGTTTTCCTTAAGCCATTTGACT
>281305 NS=95 contig=separate
ACATGGCTCTTTGACCATCATGTATCAAATGATAAGCCTTATTATTGTTTTCTGCATAACTAAAATGTGAGCTACACAAGGTGGAAGATTTTGTTTCATTATATCCATGCTTCCTGGAGCTGTAAACACATGAGATACATNNNNNNNNNNGAGAGAAAGAGAGAAAGAAAAAAAGAGAAAGAGAGAGAAAGAAAGAAAGAATGAATCCACACATCTTCACAGCTACTTCACTGGGTGTGTGCGGCAAAGGGGCAGGTCACGGATTCAGATGTGGAATGCTAAATTCACAGGACT
>281306 NS=72 contig=overlapped:18
CTGTGATGCTCTGGTGTAGAGAGTGAGTTCCGGGACATCCAGGGCTACACAGAGAAATCCTGTCTCAAAAAACAACAATAGAAATGAAAAGCAAGTTGTAGTGGTGCATGCTCTTAATATCAATGCCAGTACTGAGGAGGTAAGGGCAGGAGAAGCCTTTGGTTTTGCTGGTCTCTCCTATTCTTTTGGTGTTGGAGAGCAAATGTAGGATTTCATACATGCCAGGCCAGCACTCTGTCACTGACCTATACCCCATGCACTCGACT
>281307 NS=92 contig=separate
GAATGTGGAAACCCATGCCCACGGCTGCCATTGCCTAGCAGCTGCATAGCACAGCTGGAATGGGGGCAGTTCCTTCATGACGAGGAGCTCTCGCCTCTGAAGGCGTGCCATCTTCTTTCCAGCCAGAGGTCCCCAAACACNNNNNNNNNNACTAGGTGAATTAAAGCTGCTGGTGCTATTTGGCAATTCGGAATTACTGGGGAACAGGCTCCAGAATCAACTTTGTTGTTTTAATCAAGTAATACAGGGCTCTCATGATTGGCTGTGCAAATGACCCTTTGTGACCACAAGACT
>281308 NS=41 contig=separate
CTGTGCAGGTGGTCCTAGGAGATACACAGAGCTGGCTGAGAAAGCCTTGGGGAGCAAGCTGGCAAGCAGTGTTCCTCCATGGCCTCTGCTTTAGTTCCTGCCTCCAGGGTCATGTCCTGCTCAAGTTCCAGCCCTACCTTNNNNNNNNNNTATAAGACAAAATAGACCCTTTCATCCAAATTGCTTTGGTCATGGTGTTATTGTAGCTTTAAAAAGCAAACTAGAGCTATGTCTGAGTAGGAGTTCTAGGTTATACCCATGCATGGTCCTTGGTTGGAGAATCAGCATCCGACT
>281309 NS=90 contig=separate
CTGTGGGTCTTCCCATCTCTCCCACCCTTCACATGGCTGACACTCATTCTTGAGCTAAGAAAAAAAAAAATCTTGGCTCCAGGTGTGGCTTAATAAAAGACGGAAGGTATTTCCATAGTTAAGAGGTCCTGGGTTCAACCACTAGNNNNNNNCAATGCAACAACGACAAAGACCAAAAAATAAAGAAAAATAAAACCTCTCAAATGTAGTCAACACCAAAGGCAGTAGTTACATTCTCGTTTATTCAGTAATTACAAAGAAACAGTGCATCACATGAATTGACAGTGCATGGGACT
>281310 NS=44 contig=overlapped:95
CTATGATCCTAGCATTTAAGGAGGTAGAGGCAGGCAGATCTCTGAGTTCAAGGCCAGCCTGGTCTACAAAGCAAGTCCAAGAGAGAGAGAGAGGCAAGAGAGATATTCCCAGTCTCAGGGCTAAGAGGCTCCACGAAATGAGCTCATAACAGGGTTTTATAGTGTTCATGCATTTTCATTCATTCGACT
>281311 NS=117 contig=separate
TGGTGGTTTCTTTGCTGTGTTTATCTGATGCTAATATAGCTTACCGGCTCTGCTTTGCTCTCAGCTGGCCCATGTTTTAGTATTTTGAAGTGTGTTGCTTGGACAAGGTGCAGTCAGATTTTGTGTTGGTTGCTTTGCTGTGACNNNNNNTAAATACCTGACGGAGACAACTCAAGGAAGAAAAGGTTAACCTTGGGCTCACAGAGGGATTTCAGTTTGTCATCTGGGAGAAGAATGGTGGTAGGAGTGGTTCCATCTGTAGTGGTAGAGGCAGTGGAAGGCAGACACTCGACT
>281312 NS=105 contig=overlapped:95
AAGTGGCGTGTAGTCACGCAGAAACATGAAAAGGAGAGTGTTCAATAAAAGAAGGCCCAGGACTGTGAGCACTACACGACCCAAAAGCACAAACTGAGATGGCAGAGGAGCAGCAAACTGAGTTCTTACGGCAACGCTTTTCATCTTCAGGCCCAGCACCGGGCGGGCTCCGAACCTGAGCACTGGACT
>281313 NS=49 contig=separate
CCATGGATACCTCAAGATTCTCTCAAGTGCTGAATGGCTGAGAGGGAGAATAATGTCATGAAACAGGTGAAAGCCAGTGAGAGTCAGTTATTAAAGGGCCAAGTGGATAGCCTGCTTGAAAGAAAGGTTAAGCAGCCCTANNNNNNNNNNCATTCTCAATCTGGGTAGCTGAAAGCACAGGACACAGAGATTACAGTTCCTGTGTCCAAGACTCTTAGTCCGGGAAAAGTATCATATATTTCTTTCAAGTGGTCATTAATAAAGTCACGTGTCCTTGACATGTGACTTTCACATTATTACAGATTACATTATTATTTGTTAAATGCACAGGACT
>281314 NS=99 contig=separate
GAATGTAATAATATATCATTAAAATTCATGACTTAGGAGATTGCTTAGTGGCTAAAGCAAGCAGACCAAAGTTCAAACACACAGAAGCCACATTAATACAAAGTTGGTGGGTTTGGTAGTCTAGCTTGATTTCTAACTTTNNNNNNNNNNCAGAAACTGAATCCTAAAAGAGAGTTGGGTATCTTGGAATATTGGCTATACTGGAAAACTATGGCTCAAACTGACTCTTCTTCAATTAATGAGGTGAAAGGGTAATCTAAAAAGATTAAGTCTTGGGTATCCACACACATGACT
>281315 NS=78 contig=separate
CTGTGTGGGACCTTGCTGACACAAGACCCTAGCCTGGGTTCACGGGCAGTCAAGTCTGGGAGTCCCTGGGCAACAGGGACCCTGGGCTTTCAATCCCGCATCCTCAACTCTAGGTACCTGATAAGGTAATATAGATATACNNNNNNNNNNTTGGTTTTTTTTTTTTTTTTTTTTTTTTAAATCTAGTGGCTCATGTGACT
>281316 NS=83 contig=overlapped:39
CAATGGTGGAGCAAAGATTCCTACTGGGATGTTCTGGCCCTTTGTAGATGCATCTCCCCCTATGTGGGCACACCCTTATTCGAATGGTCACACTCCTGCTCTTCAAGGGAACAACCTTGGTTTGTATGGTCATATATTTGCTTTATATGAACACACTCTTGTTGAGTATGGTCCTGTCCCCATTGACACGACTACAGTCCTGCTCTACAGGGTCACACTCTCTTGCTCTACTGGGTCACACGACT
>281317 NS=43 contig=separate
GGATGTTTTCTTATCTCACGGACGCTCTAAAGCTAATAGACGGATGTTCTCACAAATCTATCACCCATGTCCTAGGGTCCTAGATAACTCTTCCACTAACTGGCTTTAGGTCTCCACCAGCTGACCTTTGCTCACCATTTNNNNNNNNNNGGACTGGGCTATAGAACCCATTTCACACTGGCCGTTATCCCAGTGGTCTTGAGATGGATGTGTCCCTCAAATTTTGTGAGTTGAAATGTACTCCCAATATAGTATCAAGAGGTGGAGACTGAGATATGGTCTGGTCATAAGACT
>281318 NS=64 contig=overlapped:110
AAATGGGTAGCCACAGGTGAAGCCGGCGGAACACCTCACCCTTATAAAGGTCTCAGCTCTTGGCTGCTCAAAGCCAAGCAGCCGGCACACAGGAGATGCTTCATGAAGGTCTGATAATCGCGTAGTGCTGGCCTTGCTTTGGTCTTCATGTCCTGCCAGTTTTACCACCAGACT
>281319 NS=96 contig=separate
AAATGGTTTCTGTCTTCATGAACCTTACATTTTGTTTGAAGAGCCAGTGGACAATGATTAGTTTTAACATTACAATTAATTTTTAAAGTATTAGCAGATGCAGGGAGAAAAATACATAGGTCTCTAGTGTCTAGAATAACNNNNNNNNNNCCAGAAAAGACTTCTGCAGAGTTAGCATTTAAGCTGAGATTCAGCAGAAGAGAAATGGCAAACGTATCATTGAATTCCCACGAGTTTAGAACTGGGTGAATTCTTTTGGTGTGAAATTGCATTTGCCCTTGTGTGCATCTGACT
>281320 NS=126 contig=overlapped:15
GCATGACTTTCTGAAGGTAACTTCTAAATCCTTTGGCATAAAAACTAGAATCTACTCTGAGCCTAAATTCCCATTTCTTTTTAGCGCTAGCAGCGTTTCTGTCTCTAAAGAAATGTAGCTGCAGCTTTTTGTTGTGGCATGGCATGCTTTTCCACGTCAACGCCTTCCGTTGTGTTAGGTTTGGTCTCTTCTGTGGGGGGTCGGCTTGGCTGATTTCTTACAGCCACACAGGAAGGAGTCTTAAGTGTGTGTGTGTACATCATGTGACT
>281321 NS=114 contig=separate
TGGTGTTTTCCAGACGGTTTCTCTGTGTAGCTCTTGCTGAACTGGAACTCACTCTATAGACCAAGCTGGCCTTGAACTCAGAGGCGCACCTGCCTATAATCCTCCAACTCCCCAGTGCTGAGATTAAAGGCATATGCCACCACTGCCTGGCTCAGCCCCTCACATTTTTAAAATCATCTTTTCGAAGAGTTTCAGCTAGCACTCTCACAAATTTCCTTTAATTATCAGATGTTTCTCCCAGTGAAAGCCCAAAGTGTCCAGTAGTGTTCAGAAACATAAGCATTACACACGACT
>281322 NS=119 contig=overlapped:32
AGATGCACAGAGTGCGATCCATGTGTCTTCATGGCCATTGGAAGGGTCATCCCAGAGCCAGAAGAGAAGACTGCACATGCTTACCCCCAATATAGCCATTGCCTGAAGAACACCGTCAAACATGATGACTTCAGATGGTAAAGCAGGCATCAGTGATTCCTTGTGGGGAGTGGTTCCCAACCTTCCCAGTGCTGCCCCAACCCTAAAATTATTTCTGTTGCTACTTGATAACTATAATTTTGCCACTGGACT
>281323 NS=119 contig=overlapped:8
AAGTGAGAATAACCACAGACTCTGTTGATATAGATTGTGTTTCCCGACAACTTTTGTTTTCTGCACTTTTCTGTTTCAGACAACAGTCGTGTTTCCCTGCTCTAGAATCAAAACTTGGGCCCAGCCTGCTCCTAATTAATGGATCAGGAGTTTGTTCATTGCCCATGTATGATGGTGTGACCACAACTGATGTGACTACAGGCATACTTGTAGCTTTCTCCCAACCCCCCACCTTAACCCATAATTGCTCCTTCCTTTTAAAAATCTCATTTGACT
>281324 NS=104 contig=overlapped:10
TGGTGTGGTTGCACTGGGTGAGCAGTGCGAAGTCCTTGGCCGGCGAACCCTCAACACCATTGCCCGCGAACACCACATCTCCGCGGGAGGCGTCGATGTTCTCTCGGCACCAGGCCATACCGTTGCTCGTGACCACGAAGACTGGAGCCGAATAGCGAGCCCGGAACCTGTCCAGGGCCTTCTCCAGGTAGCCCCGGTCAGCCACCACACCCTTCCACACATTGGGCATGACATGCACGTAGTCTCCCCGGCGCACGTGGACACCCACGAGACT
>281325 NS=88 contig=overlapped:111
GAATGCAAAACCAACTTGGGGCATTAAGTTGCAAACACTTAAGCCCTTGATACAGTGCACAGACACTGGTTTGGATAAAGCTGATGAAACACTCTAAGGCTATGCTCTTATGAGGAAGAGTAGAGTATGACTTGGGAAGCAGATAAAGTGAAAATTTGCTGGAACACGAGACT
>281326 NS=107 contig=separate
AAATGCATGGGCCTATGGGAGCCACACCACCTCCTTTTCCTCCCAGACACGAACCACAACACGCTGTTTTTTGCTTGTTTGCACCTACCTTGGTTGAATCCACATTAGCCAGGGCACGCCTCTATCTCATGCCTCCGAGTATCAGCTNNNTTCTCACCAGCTGCTGTTGTTTTATTGGATGCCAATATACCCCATGGTATCAAAGCCATCTCATCTTCAACGGCCACATTCAGCCAAAAGAACTACCTCCTATCCACTCTGGGTTCCTCCATGCTGGCAAGTAGGCACAGGACT
>281327 NS=68 contig=separate
GCATGCAAACTAAAAGCTCAGGAAACCCGAGCAGAAGGAACTCAAGTGCAATTAGTAACTTCTGAGTGTGGATTCAGAAAGGTCCCAGGATAACACACCCTCGTTCAGTCTCTTTCAAAAGAGAACATCACCAAGCAACCNNNNNNNNNNTGCCATGCTAGTTTTTCTACTTAAGAGCAATCTAGAAATGGAAGATAAAGAAGAAGACACCACACTTTAGAAGGCTTCTCTGGGGCTACAGAGATGGCTCAGAGCTCTTCCAGAGGACCCAGGTTCAATTCCCACCACCTGACT
>281328 NS=108 contig=separate
ATATGATATGTACGCTTGGGGAGGCAAGCATGCCGTGACGCACAAGTGGAAGTCAGAGAAAGGCTTTGAAGAGTCAGGTCTCTCCTACCTTCATGTTAGTTTTAGAGATAAAACCCAGGGCGGGCTTGCATGGCAAGCACNNNNNNNNNNATGCTGGCCCACCAGCCATATCCCTTCTTTTTCTTTCGTTTCTCTTTTCCCCTTTCTTCTCCCAAGTCCTCCTATGTAGTCCTCCTACTCTCCTTCAAATGCATGACCCTTTTTTCCATTAATTGTTATTGTATGCATATGACT
>281329 NS=1 contig=separate
CGGTGCCCGCTGGGAGGGGGTCCCAGGAGAAGAAGGAGGGGTGCCTGGCGGGTACTTTTCTATCTTTTATTTCCAGATTTTTTTTGTATCTAAACTTGCAGATTTGTATTATACAAGGACAGCCAATAAAGGAAGAATATNNNNNNNNNNCATCCCTGCCTGTGATCCCAGCCCTGGGGACCTGGAAGCTGTCTCAGGTGCCATCCTAGCCTACCGGGGCTCGCTTTGTAGACCCGGAACTCAAACAGATCCACCTGCCTCCGCCTCCCCGAGCGCTGGGATCACAGGACT
>281330 NS=113 contig=separate
GTATGCATATATGACATGAATACAGAAGTAAATGTGTGTGCGGGAACAAAGTAGACTAATTAGGAGGAGAAAGCAGAGAAAGAAAAGAGCACAAGGCAGAGGGAATGCGTTCAACCTACAGCACAGCCTTGTAGGAAAATGTCCTAATATATATGTAGTGAAAACACGCCAAGGCATTTTTATAAACCATTTGCAAGCTTAAAATCAAGATCAAGAATATAAGCATTATTGACTCTGCCTCCTCATCTGCCATGACGTGAGCACAGTTTTTATTCAATGGGAAGACATTGGACT
>281331 NS=116 contig=separate
GAATGGTGTTTGACAATGGTTCACATGTCTTTTGGCTTTTTACCACAGCTCTTACTAGAACTCTGATGTACTCTTCAAGTTCTAGATTTATGACAATGCAACCTCATGAGTGTCTGTAAAGAGCCGTTGAACACCTAAAANNNNNNNNNNATCCCTGGGGTTCTCACTCATAGGCCAGTTAATGAGACTCGGAGAAAGAAGGAAAGAAGTCAAGTAGAGTCAAAGAAGTCTGTACCTGTGTGCTTGGATCAAATCATCTTTCATAACTTATGGCATTAGTTTAAGCACCAGACT
>281332 NS=100 contig=separate
CCATGATTTACTGTCTTCTAAGCTTATTAAAGACAGAGGCTAGAGCCTCCTTTGCTGTGTGTCCTGGGGAGGATGTGGGAGGAAGGGAGGGAAGGGGGAAAGTAAGGGAGGGCTTACTGAGGGGCTGGGGATAGTTCCACTTTTNTCCCCGGGGGGGGGGGGGGGGGGGATTTCACTACTACCTCCTACAGCAACCCTCATGCCCAAAGGCACCCAGTGAATAGCACTGGGACTGGCAGCTTGCTCCAGTAGCCTGCCATCCGTACATGGGACT
>281333 NS=68 contig=separate
TGATGCATCACAGATGAAATCATATGAAATGTCAAAATAAAGGCAGAAAAAAAATCAATAGTTGTGCAGATGACTCTGTGTAAGGTCAATAATTTCATAATGTTTGTGACAGGACACACATGATTTTTTTGTGTGGCAATNNNNNNNNNNTGAGAAGGAATTACCTCTTGAAACAGACATAATTAAATACATACCTTCATCCCTCTTGAGATTGTAGTAAGATGTGGTAAATGAGCTGCCCCATCAAAGGCAGAAATATATGAGGTGTTTTAAACCTAGGAGAAGCATCCGACT
>281334 NS=51 contig=overlapped:10
AAATGCATAAACTAAATCACAGCTATTGCCAACGAGTCAGGATTAAGCATTGATAAACTGAATAAGCAGGACATTTTTTTTTTCAGGACAATTAGATGATTTCATGCACTGCAATAATTTACTAACGTGTACGCTAAGTACAGTATTTAACAGACAGGAAAAGCGGATCATCTAGTTTCATTTAATGTTTTACAGAAGTTATGGCTATTCTTTTTCAGTAATGTTTTCTCTATATGTAGCGTGTCTATACACCTACATACACAAACACACGACT
>281335 NS=140 contig=separate
AAATGTTTCTTATATTTGTCCATTGTCTTACATTTCTTTTGTCATAGAAAAGGACTTTTGCCTAATGTGTGATATTCATATCCTCGTTTTTCTGTACCATTGCTGTAAGAGGGATGGTTCATACTTTTCTCAAGCAACTCTTNNNNNNNNNNGCAGCCTATGCAGCTTTTCAGTTTGCTTCTTAATCTCTGAAAATAACTCACAGTTACATTCTGATTGTTCACCCATTCCTACCAGAGACAACCAATTCCACAGAAACAATGAGTAAGTGCTGTCAGAGAACAATGCACACGACT
>281336 NS=124 contig=separate
GAATGTGTCTAGGCATTTAATTATGGGAAAACACTGCTGAGATACACGGCATGGTATTAGGAAAGAGCCCAAAGGCACTTGGACATTGATCTGGATTCAGTTTGGTTTTGAGAAGTGTGAAAAGAGATGAGCTTCCGAATGGATATAAAAGACATTAGTGTTCTGGCATCGAACCAGGTCAAAATGGCTTCCAGTCCCCAGGGGGAAATACTTAAAAGCTGAAAGTAGGTCAGCACAATCAGGGAGTTTAGCACATTCACAGCATAAAGTGAAACTTTATCATCTCACATGACT
>281337 NS=52 contig=separate
CCGTGACTTTAACGACAAGAGTTACCTTGGGGAGCTGATAGAATGGGGGTCCGTGGAGGTTTGTGGCTTTCAGAGAGGGGAAAGCAGGAAGTCGTGGAGTGCCAGAGCTGCGGAGGCTGAGAGTCCGCTAGCCTGGCTCACTGACCACGAGGGGCGAGGGTCTCCCAGGGCCACTCAGCCCCACGCTTTTTGTCACCTCCCCAGCCTTCTAAACAGAGTTTGAAAAAACTGTCAGATTCTACGTGTGTGCGCATGCTCAAGTGTTTACATATGTACATGCGTGCATACATGTGACT
>281338 NS=84 contig=overlapped:18
GTGTGTGATGACCCAAATCATCCTGAGGATAAAGAACAAATGTGTTTCATAGCTTCTTTAAAAAGACGGGCCCAACTGGGTATGGGGGCACATGCCTACGATTTCAGCACTTACGAAGCACAGGAGGATTTTAAGGCCAAGGTGAACCTGGGCTACAATAACAAAACCCTGTCTCAGAAAACCCCATAACCAAATAAAAAGCCTTAAAGAGCCGAGAAAAGGAAGAATTGGATGGAAAGGCACAGCAGCGCCCTCCCCACAAGACT
>281339 NS=114 contig=separate
TGGTGGGAAGCATGGCGGCATGCAGGCAGACATGATGCTGGAGATGTAGTCGAGAGTTCTACATCCTGATCCACAGGCAGCAGGAAGACAGAGAGAGACTGCGCCTGGCATGGGCTTTTGAAACCTCAAAGCTCACCCCTNNNNNNNNNNCCTAGTGACACTCCTCCTCCAACAGACCACACCTCTTAATTTTTCTAATCCTTTCAAAAAATACCATTCCCTGGTGACTAAGCATTCAAATATATGAGCATATGGGTCCATTCTTATTCAAACCACAAGACTCCCCATCGGACT
>281340 NS=75 contig=separate
AAATGAGCTACAAGGAACAAGGCAGCTCTAGATGGCTTTGCACGTACTCTCTTCCCCTTCGAAGCCAAGTTTCAGAAAGGAAGAAATAATTTTAGCTGATTTAAAACAAAAACACTGTGTAGCTCCCCTGCTTGTGAGTTNNNNNNNNNNAAATCAGTCTTATTTTTGGTCCACTCTTTCTGTTAAAAAACAACAACAACAACAACAACAACAACAACAAAATGAGGGCATTTTTCAAAGTCAGGTATTCTCAGGCAGGCTCTACAGATGTTAGCAGATGTTAGCCACAGGACT
>281341 NS=44 contig=overlapped:66
CCATGTCCTGCAGACTCTAGACTCCAGCTGCTTCAGTCTTTAGAGTGGTCTCATACCGCCACTTCTCCTTAACCTAGTTCCCTGTAGATCTCTGAGCTGACAGATTCATTTCCACCAGTAATCCAGTATGAGCTGGAAACAACATCAAATCGGTTGTTTAGAAATGATGCAGTCTCTAAAGTGAACAACAGGGTTCTTTGATAGAGAAACACGAGACT
>281342 NS=115 contig=separate
GGGTGTCCCTCAGGACTGCCACATATGTTAAAAAAATCAATTCACCAGCAGGATAAGATGTCTGAGCAGAACAATGGACTGTTTTCAACAACTTCTAAATGGTTAAAAAGTAGGAGCCAGCCAAAGAGATTGACAGAAGTNNNNNNNNNNAAGTTGGAGAAATGAGAGGCCATGATCCACAGCCAGGGATGCCTTGGGAATAAGGATCACTCCTTCCCTCAATGTTCATAGAACCTCATCTATAATGCAGGAAAATGAGAAGCCAGTAACCGCAGTGCTATCTTCCACCAGACT
>281343 NS=105 contig=separate
TGATGTTGCAAGGTCTTCTGGGAATGAGTTCCCCAGACGCAGACTCTGTCCTTTGAGCTTGAGTCCAAGTGAGAGTGAGCAGAACCTTTATTGACCTGCAGTGGACAGAGTTTAAAGAGAGTAAGCTTCTGTTGTCAGCAGNNNNNNNNNATTTACTCAAATCCCAGGTGGCTTGCTACTCCGGCATCATCCTCCCCATCCTAGAGGGATCAGCTCTTGGCCCCTGGCAGCTTTGATGCAGCCTCAGTGTGAGCAACAGATATTAGTGGTTAAGAAAGCCATCAGCACTCGACT
>281344 NS=56 contig=separate
AAGTGAGCCCCTGGGAAATAATAACCACATGTGAGGCTCGTTCGGGCTTACAAAACTGTCAGAGTTGAGGCAGAAATGCTGCCCTGACCGTCCGGTTGGCCAAATTTTAGTGAAAGGTGAGGTCAGTCACGGAGATCTCCNNNNNNNNNNGTTTGTATAGTATGCCTGCTTCCTCCCAGACTTTGGTATAAGAATGAATTTCTTTCCAGGTAGCATTGTTTAGACAGACTGCGACACCCCCCACACCCCAGAAAATTTTAGCAAATTCAGGTCTGTGTCCCACGGCATGGGACT
>281345 NS=78 contig=overlapped:11
ATATGAAAAATGGCTGAAGGGAATTGCTTTCATTTAAGTAGACACTTTAAAACAGCCATTTTTAAGACTTGATAGAGCCCACCAATCTTCTCTTTGTTCTGATCCAAAAGCCATACACTCTTACAGAATAAAATAGATAGAAAAGACAAAAATAACTGGAAATTCCCACAACTCCCTCCGCCCCCCATCACACATTCTACCATCTATCTGAATTCAGAAAACCCCACACTGGGGAAAATAGACAATTTCTAATGCTCTTCTCAGCACCAGACT
>281346 NS=75 contig=separate
ATATGCATGTATGTCTGTGAGTGTGTGTGAGAGAAAGAGAAAGAGAGAGAGCATGTGGAGAAAAGCAGTTCTGTAGCATGCTGTGCTCACCACCTTGGTTTTTTGAGACGGGCTCATTCACTAGGACCCGGGACTCACTGACTTGGGTNNNNNNCGGTTGGCTGCACACCAAGCTCCGGAGATTCTCTTCAGACCCTCCTATCTGTCCCCCAACGGTCCAGTGATGAAGTGCAAACGTGTACCACTGTGCTCGGCTTTGACCTGCCTTCTGAGGATGGACTCAGGTCTTCATGCGACT
>281347 NS=107 contig=separate
TAATGTGGTGCCTACTTCTAGGCCCAAAAGCAATGGAGCCATGAACAAGGCTGACTAACACAATGAGGCAAACACCGTGACGGTAAAAGCCATGCGTTGAAGATTTGTAAAGCCTGGGTTTACGGGTCCTCTCCATGAGANNNNNNNNNNTAAACTGTGTAACCTTGGCAGATTACAAAGCCTCCTTTAAGCTCCAGTCCCTTCTTCTGAAACTGGGAAAGGCTTCCAGCAAGTAATGTAAGCTCCTAATAACAGCTCTTCTTTTTGCTACCTGATATTCCCCAGCACCAGACT
>281348 NS=72 contig=separate
GCATGGTGTCAGGGCCTGGACCTGACAGCCACTCACCCAGACCACACTGCTGTTGCCCAGTACTTGAGGCCGCAGCGTCTCGTCTACGTTGTTGGTGTTAGCGCTGACCGTGGACAATGGCGCCTTAGCCACCTCTTCCAAATCCAGCAGCCAGTGGCAACCACTATGAGGGGTCAGGTGGGGACATCAGGAGAGGATGTAGTGTACCTCTCCTCTGGCCTCTTCCGCGCGCACCCCAGGACCCCTGCACTACACTGGCCCTGACTAGCTCTTGGACTCTTTGTCCATCCGACT
>281349 NS=41 contig=overlapped:15
CCATGGAAACCTCTAGATTCTTCGGTGCTGATTGGCTGAGAGGGAGAATGCTGTCATGAAACAAGTGAGAGCCAGTAAGTGTTTCAGCCAGTTATTGAAAGGCCCAAGTGGACAGCTTGCTTGGGAAAAGGCTTAGAGCCTTACAATTCCTCAATCAGGGCAGCTGAAGGCACACAACCCAGAGATGACAGTTCATGTGTCCAAGACTCTTAGTTAAGGAATATTGTCACATTTCTTTCTAGTGGTCATTAATAAAGTCACATGTGACT
>281350 NS=83 contig=separate
ATGTGTCCAAGTGAGTGCTGGGGTCAGAGGGAACAATGGGGTACCGAGCCGGGAGCAGCGCGGGAAGTGGAGTTTGGGGATGGATCAACGCACGAGGCCTGGCCAACTCCTGTCAAAACGAGGGCCCCTTCAGGAAGGCCNNNNNNNNNNGGGCCAAGGGATGTAGGTGGGCACTCCCATAGCCAAGTGAAGGGGTCTGGGTGCGAGGGAGGCAGGCCAGGGTCTTACCGACCCACACCCATCTGTCCCCAGAGTGGACCGTGGTGGGCTGGCTGAGGAGAACGGCATCAGACT
>281351 NS=56 contig=separate
GAATGAAACTGCTGACACCCTATCGAGGATCAAGGCAGGTGTAAACTAGTAAATGCTATATTTTACTGTAGCCCTATTATACACTAACAGAAAAGAAATGCCAATTTCATTTAAGAATGTCTCTGATTGGGGCTGGAAAGNNNNNNNNNNGGCTCAGCAATTAAGAGCACTTATTATTGTAGAAAACTCAGTTCAGTTCCCAACATCCACACAGTGATTTATGACTACCTATAACTCTAATTCCAAGGGATCTGGTACTCTCTTCAGACCTCCAAGGGCACCAGGCACAAGACT
>281352 NS=77 contig=overlapped:93
TGATGCTCAGGAGTCAGCTGGGGGGAGGAACATGTTTGTTGGCCTTGACAACAAGAATGCTTTGAAGAAACAGAGGTAAAATCATCATGTTGGAATGACTTCAGGAGAAAACAGTAGGCTGGAAGGCAGCTCACTGCAGAGCGCTGGCCCAGCACATATAAAGCTATGGGCTTGACTCTCAGCACTAGACT
>281353 NS=111 contig=overlapped:15
GAGTGGGTGAAGAGAACTCTGGAGACATTTCCATTCTTTCATCCCCTGGGGCAGATTTTCCCTAGTCCTTGGGGACTGGGTACTTTCTAGAAGGAGACACTTGTCAGAACCCCATTTGGAGACAGATGACTAAAGGTTTTGAGTTCATGTGAAATGAAAGCTGAACTTGAGCTTTCCAGAGAGACGTGCAACCTAGAGTTGGCTGCAAAGACAGGAAGAGAAATTGGATTTTTAGCTAGTCGATGAAAGAGGGCCCTTGACACTGGACT
>281354 NS=14 contig=separate
AGATGAGTAATCAATCTTTCTTTAGTGTCAAGTATCTCTGATCCTGTGCACACATGACTTTTTTTGCGAAACACAGCAAGCTTTTTTCTCGTCCCTTTATCCAGATACCACACCTTTAGTCTTGTTTGCCTCTGTGACAANNNNNNNNNNTGATATGAAACTTTAATGTCTATTTAATTGAAAATATTCTTTCCTAAGTAGGTAAGCTTAAAAGTGATGTTGGATTAAAGGGAATGTACCGATTGACAAAGTGGTCTCATACTGTGGTCTTGGATCTGAAATTTCCATGCGACT
>281355 NS=84 contig=separate
ATGTGATCTTGAAGTGTGTTATAAAACTTTGACTATTAAGCACTGTTATCAAGTAAAGGTTATTAAAAGATAACAAATACACATCTACACATATGCAAGTGTCCCTACATAGTGACATGAATCTTCTCCACAGGTCCTCTNNNNNNNNNNAACATTAAGCTAAACATGAAACATGGGAGATGCTGCCAAAAGTAAGCTCAGTCACAATAGGTATAGAGTAAGTGCTAAATGCTATAAAAATAAACTGAAAAAAAAAAACTCCCAATCTAGGTATTAGCAAATATCCATAAGACT
>281356 NS=59 contig=overlapped:15
ACATGGTACACAGACACACAGGCAGGGAAAACACCTATGTCTGTGAAAGTGTAAAATAAATGTTTATAGCGACTGATGAAGCTTGTGTCTGCTTGTTGATGTGACTGTACATTAGCAAGCTGATGTTTTTCTTTTCTTTTTCAATGCAGTTTATTCAGGAACCTTGAACAATCATCTGACCCTGGGGAAAGCCAGCCCACAGCTTAAATAGCCTCTGGGTAGCCAACCCCAGCGTGCCATGTGGGCAATGCAGATAGGTCCACATGACT
>281357 NS=91 contig=separate
TAATGAATATTTGTAGAATAAGTACATAAATGAATGGACACGAAACACAAAGTGCAATTGGTGATTTATGTTCTGCTGATTACATCATGATAATACTTTGTGTCGCTTTAAATGAAGTGGGGCCAAAGGCTTTTAAGCTTNNNNNNNNNNATGACTTACATTTATTCTTTCGCTATTTAGCATGTTAATCTTATGGAAATGGATTAATTACAAGTGCTATTTCAACGGGCTTAATTTCTTATCATAAGGTCATTTCTAAAGGATAAAGTTGACGAGATTGGGCTGCATAAGACT
>281358 NS=54 contig=overlapped:30
AGGTGTCATCCACCCAAAGAGCATTAGACCTGACCAACACCTTTTTCTCAGAGGCGGGACCTGGGGCATCAACCCGCATGCAATCAGACATGCTCTTCTCTGGGTCAAAAGTGGCTGACCCTGAGTGCAGTGCTTAGCCTGGCATCCTGAGGGTAACATTTTAGCTTTTTAGTGTAGCCAACCATGCTTAAGGAGACTGTCCTGCTTCAATGGCTATTAAGGCCTGAATGGTCATGGCTGCATTACACAGGACT
>281359 NS=23 contig=separate
GTGTGTGGACTTACTTCTTGATCTTCGATTCAATTCCATTGATCAGCCTGTCTGGTTTTATGCCAGTGCCATGCAGTTTTTATTGCTAGAGCTCTGTAGTAGAGCTTGAAATCAGGGATGGCGATGCCTCCAGAAGTTCTNNNNNNNNNNGTTTTTCCATATGAAATTGAGCATTATTCTCGCCAGGGCGTAAAGAATTGTGTTGGAATTTTGATGAGGATTGTGTTGAATCTGTAGATTGCTTTTGTCAGGATGGCCATTTTCACTATAATAATCCTACTGATCCATGAGACT
>281360 NS=112 contig=overlapped:17
ACATGCAGCTAAACACGGGGACACTGACATATACACACATATAGAAACTCACATACATATAAGTCAAAATACTGCCACAATGGGCTGTGCTTACCACCGAACCTGATGGCTTGAGTTTAATCCCTGGAAACCACGGGGTGGAAGGTAAGAATTAACTCCCACAAGCTGTGCTCTGACCTCCACACAAGCGCATGGACACACACAGAAACACATACACACACGCACACACGCACGAGTGCTTGGGCACATGCACATACACACATGACT
>281361 NS=85 contig=separate
GGATGCTTGAGATTAAGACTGTGTTCAATATGTAGGGTTGGTTGGTGTCATGCATATTTTACCATAATAAAGATTCAAAGACATATTAGCATGCATGGGTAGAGCAGAACAGCAGCCCTGTGTTGGAGGCTCTCAGGGAANNNNNNNNNNGAAGGAGGAGGACAGGGCCTTCACTGATGCTCTCTTCCTCCCCACCCCTAACCTAGAGGAGGGTCAGAGGACTGATTCTTCTGAGCAGCTTCCCAGCCTATGCCCAGTGCAGGACTCAGGTCATACTCCCTGTTGCACTTGACT
>281362 NS=39 contig=separate
AGGTGCCCTAGGAGCTAGCTTGAACACAGGGCATCTGAGCTGGAGCAGTTTAGAGGCAGTGTTGGCATATCTGGCCTCTTTGGTTCTCAAAAGAACTTCATTGCTTACTAGAGATTAGAAATAGGAAAAAAAAATGGTACNNNNNNNNNNCCCAACTTGCTTTCAAAGCTAAATCGGAATGTATGGATCTAAGTCATTTTGTATGACAGCAAAGAAGGGCAGAGAGTCATTAAATTTGATAGCACTAATAAAAATATAAGAAGAAAAGAGAATAGCATTATGTTCCATTGGACT
>281363 NS=47 contig=separate
CCATGCCCAGCCCTACATCAGAACTCCTTTGTGAGGACAAAAGCGCATCTTCTGTGGCATGTCAGGTCACACAAGCATCCCTGATCTCACTCTCAGGCTTCCCTGAACACCCTCCACTCAGATCCAGAGTCCCCTAGTGCAGGATGATGTTACACAGACAAAGGCCAAGCGTGGAGGTTAGTTTAGAATTAGAACCTGCCTCATTTGTGCAAGTACCATGCTTCTGATCCCGCCAGTATGGGAAACTACACTGATACTCATCCTGTGGATTGATTTCTAGGTGAGCACATGACT
>281364 NS=48 contig=separate
TTATGTAAGCATAGTGCAGTCAGCCCCAGGAGCTGTGGAATCATGACAGCAATGGCTGTGACACTCTAAGCACATAGCAATTTTTTCCCTTGTCTCCAGCTTCTGGCACTCAAGTTCTTTCCATGCCTCTTTCTGTGACANNNNNNNNNNATGATAATTTATTCTGTCTCATTTTTTGCGCAAATCATCTATCTTCCTTATTAACCAAGATACCAAATTAGTAAAGAGGCTGCTGAAATTTAGAGATAAAATGGGTTCCACACCCACAGGGTCTAAAATTCTGACCACCTGACT
>281365 NS=113 contig=overlapped:22
TTGTGGGTCAAGCGTATTCCATTCAGAACAACACAAATATTAAAGTGAAGAGCAGACTCCTGAGTCATATAGTTGGACCTCAGGTGTGTGTAAGAAGGAGGCCAGTGGCTCGCTCTTGCTTGCCTTCAGCAGGCTTTTGTGTCATACCTAATGCTTTCCGGTCTTATGATTTGAAGTGCCTTCTCTTGGATATTTAAAGCATTTTTATTACACACACTTTCAGATGGACTCCATGCTTTCATTTTCCTATGGGCATCTGACT
>281366 NS=101 contig=overlapped:16
AGGTGCATGAAATTTAAAATGGCAGTATCAAAATCTAAAAGAAAAACTAGGGCCACAAGACCGCTGAAAGGCAAACAGAATTCCCTGCTTGAGCCAGTAGAAAGAATGTGGTCCTGCTGCATCTTCATATGGTTTCCGACCTCAAGAACTATAAAAGAGTATGTTTCTAAGGTTTTTAAGCCACACATTTTGTGACAATGTGTTATATCAATCATTACAGTCTACAAGCTTAAGAAAGAGGCAAGGCAAAAGCACCTGACATATGACT
>281367 NS=82 contig=separate
AGGTGACCCAAGGTGACAGGAAATGTGAGTGGTGATGATGTGTATGCTGGTGGTGTATGGGAGACACTCAGCCCCACTCCCTCCCCTGGGCCTGTTGCAACATCACAACTGTTTTCTAGGCCTCAGGTCTATGACTCAATNNNNNNNNNNACCGATAAGATCTCCAGGCACAGCTACAGCCGGGAGGGCAGGCTGAGTGCTCATCCTGGCTGTGCCCAGGCCCTTGGAGGGATTCAGGCTTGGAACCTTAGCGTCACGGCTGCCTCCTCCCTCTGGGTCTACATCCACCTGACT
>281368 NS=20 contig=separate
TGATGTGTCAGGCTTCTAATAGCTTTGTGGGGGGAAAAATAAAAAGCAATGCCTCAATTCCCCTGGTAGGTAGAACAGAATTTTAGGCGTGAAGAAGGTTTTATTGGTGTCCTCAAAAAGACAGGGGAGGGGAGCTCACCCGNNNNNNNNNNCAGGGACATGAAGACAGTTGAAGTAATGGCATACCATGGCTCCTTGGGGGCACTCTCTCCTAGGTAGGTGGGCTGGATGTTCAAGCTTACACCCGGACACGTGCATATCAGGGGACATCAATTACTAACAGAGATCACTAGACT
>281369 NS=76 contig=separate
ATGTGACTCTCCTGCCCTAACAACTTCGCCAGTCCCATTTACACTTGGACTCCAGTGGGAGACACTGGGTCCACCTGTATCCTCAGGCTCCCCCTGGCTCCCCTGAGCCAGCCATATGCGTCCTCTCCCACACCTCACTGANNNNNNNNNCTAGTAAGAAAAGCTTAGATCATGAAGAGAACAGGCAACTCCATGCAAAGGGTGCCTGCCAGTCAAAAGACTGCAGCTGTAGTAATGAGCCTGTGGTCCCTGCTCAGACCCTGGTGACAAATGCAAATCATTTTACATTTGACT
>281370 NS=113 contig=overlapped:11
TCATGTAACCTGTGCTTCAGCAAGCCCTGTGCTGAGGTCTCTGCTGCTTGTTGTTGGTAGAATTTTGTCGATTGCTTACTCTCTGCTTCAGTTTAAACATGTCTGCCAAAAGTCACACACTGGAACCCTGAGTCCTCAGTGTAGCATGCTGGGGGTGGGACCCAGTGGGAGGCTTTTTTATTGTTGTATCAGTGCGCTCATGGGTAGGTCAATGCTATTCTTTTAAATGTCTTAAATAACCTTTATTGCTTTTATTTTTTTTCTCATGTGACT
>281371 NS=26 contig=separate
ATGTGTGTACTATGTGCATGCCTGGTGCCCTTTGGGGGGCGAGAAGAAGGCCTTGGATCCCCTGGAACTGGAGATACATGTGGTTGTGAGCTGCCTGATGTGGGTGCTAGGAATCAAGCCTGGGTCCTCTGTAAGACCAGNNNNNNNNNNAACCATTTAATGAATATGCATATTATATTTTTCAGGTTCTAAACATTAGCATTTGGGTCACTTTGATTTTTTTTGTCAGGGTCTCACCATGTAGTCCAAACTGGCCTCAAACTTCTGATCCTCCTGCCATGGGATCATAGGACT
>281372 NS=98 contig=separate
TAATGAATTAAAGGTGCAATGAATAGATACTTATATAAGGTGAAATGTTGATCCACAGAAAATGATTTCTCCACACAGATCAGCAGGAGTGCATCCCTTGCCCAACTCAAGAGTACCCAAGCCCCGAGAGAAACCACTGCNNNNNNNNNNCCCCCCCCCCCCCCCCCCCCCCCCCCCCCCC
>281373 NS=79 contig=overlapped:108
CTGTGCTTTCGCTACCATTCTGAATGTACTGTGAATATCTGATAGGCAGGATATCTGATATGTGACCCCTGTGAAAGGGCTGTTCAACACCCCTAGGGGTCCCGATCTACAAGCTGAGAACTGTCAAGGGGCATATTGAAGGGGCATGTTGGTTCGTTTGGTTGAGTCACACGACT
>281374 NS=102 contig=overlapped:29
CAGTGCTGGTTTTATAAGTGTGGTTCTGTAACATATCTTGGTCATGAGCCATAGGCATAAAGAACGCTTCTCAAATGTTAAGCATAACAGCAACCACCATATCTTGAGTGCTTTCTCTGTACATGTGAGGTTCACACATGCTCAAGTCTGGCCAGTATGACACAATCTCTGCTGCCTGCAGATCAAGATGCAGAACTCTCGGCTCCTGCTTCAGCACCATGTCTGCCTGCATGCTGCCATGCTTCCCACCAGACT
>281375 NS=59 contig=overlapped:83
ACATGTGTGTTTATGTGACAAAATGTTGTCATCTACAAAGTTCACAATCAAGAGCCACACAATCAAGCTGCAAAAAAAAAAATCACACAAAAATTCATGTTTTAGCTAAGTTTATGATTTGGGGGTTTGATTGTATTCATATGCTATCTTGAGCCACGGTTGGGCAAGCCTGTTCTAAGTCTTGCAGCACACACACACACGTGACT
>281376 NS=14 contig=separate
AAATGTCTGTATCCATTCCTCAATCAAGGGACATCTAGGTTGTTACCAACTTCTGGCTATTACGAATAAAGCTCCTACGAACATGGTAGAATAAATGTTCTTGTTATATACTTGAGCATATTTTGGATATATGCCTAGGTGTAGTTTAGCCCAATTGTCTGAGACAGTGCCAGATTGATTTTCAGAGGGGTGTACAAGTTTACATTTGCGACATCAATGGAGGAGGGTTCCCCCTTCTCCACATCCTCTCCAGCATTTATTGTCACTTGAGTATTTGATCTTAGCCATTCGACT
>281377 NS=20 contig=overlapped:90
TCATGTTCCTGCTCTAGTTTCTTTTTCCCCACAATCGCCTCGTCATGGTCAGCTTAGGTTTCGGATCAGCTGCTTCTGCTTCTTCTTTTAAACTTTAACAATTTATTGGTCTTATTTCCCAGTAAAATATTCACATCATGGTAGAATAATGGAATGCTATTCAGCTGACTATCTTCAATTAACTCCACATGACT
>281378 NS=50 contig=separate
GTATGGCCACCTTACTCTTCAGATTGTTTTCGTGTTGAGTCTGTCAGAGTACTCTCTGGAAAAACTTGTCTGTAGGACAAAAAAAACTTTTCTCCAAATCTGTGGGTTTCAGTGTGTGATGTTGAAGACCTTTTTTTTTTNNNNNNNNNNAAACTCTGTTTCCACTGTTCTGGTGATATTATCTGTCAGGGTTGCCCTTTGTCAAAGTGAGGAATTCAGTGTCCATTTCCAAACTTCTGAGTGCTTGTAGCATAAATGGGTATTTACATTTCCTGAATCTTCTGACATGAGACT
>281379 NS=13 contig=separate
GGGTGTGCCTGTGGGTTGTTGTCTTGATTATTTTAACGGGAGTCAGAAGAGCAGCAGCCCACTGTGGGTGGGATCATTCCCTGTGCAGGGGACCCTTGGATTGTATACAGTAGAGAAAACAAGCTAAGTAGCTAAATGACNNNNNNNNNNAGCCTGGAACTGTGAGTCAAATGAGTCCTTTCTTCCCTAAATTGCTTTGCAAATGTGTTTTATGCCAGCAACAGAAAAGAAACCAAGGCACACAGATTTTTTTTTTCCTTCTAGTAAGCGAAACTAGCTACATCCACACAAGACT
>281380 NS=66 contig=separate
AGATGCTCCTGCTAGATAGATCATCCCTCGTCTCACACCTGGCTCTGTGAGCCCTCTAACTCTGCTTCACTTTATTGGGCTTTAAAGAATTGGCCACCAGAGCTGGGAGGCATGTTCTCCTACTTTTTAGGGTCACGAAGNNNNNNNNNNGAAGACAGGGCTTAGTATTTAGATCAAATAGTCCAACTGTGATCAAAGATTCCTCAGAAGGAAAAGGTAGCCAACCGGTTGGTGGGATGGTTTTTCACTGACATATTAATAGTAATTGTTTTTCCTTTTGGTAGCCATGCGACT
>281381 NS=120 contig=overlapped:5
AAATGGCAAATACGATGTGGTGTGGTGGAGTGATTTGAGTCCTTATTCTAGTTCTTGGGAGGTAGAGTCAGAAAGATTATGAGTTCAAGTCCAATGGTGGCTGCATATAAATTCAAGACCAGCCTAGGGTAACCATGAAATCTTGATCTTGCCTCAAAAATCAATCAATCAATCAATCAATCAATCAAGAAGGAAAGAAAAAAGAAAAAGAAAAGGTGCATGAATCCACATATGAGGTTGACCTTTGGCTTCTGTAAACACACATTCAAACATGCGACT
>281382 NS=102 contig=separate
TAATGTCAGTCTAATGCCTCTCAAGCCAACCAACCCAAAACAAAATAAAACATAACAAAAAAATCCCTGAAGACAGAGACTGGGGCAGAAAATGTGATGTTTTAATGGAGAGTGCTGTTAGCAAACAGGTAGCTCCCAGCNNNNNNNACAGATTCAACTCTCTGGATATGCAAGAATGCCAATGCTCCTCTTGCTTTCCTCCCTGACTTTTATGTTTCTCGGTTCATCTGTTTTTCCTTCCTATTGTCAGAATGGCTGATGGAGTACCTCCTTAACACACTCAGCACATCAGACT
>281383 NS=121 contig=separate
GAATGAAGAAAAGGTATTTATTAACTCATAGACACACTGCAGTATGTTGAGATGCTCCTCTAACCTTACTGATTACAGTAGGAGAATGGAGAACTACTTTCATTGTTTTCCTTTCTACTTAAGTTACATTTTGGCTTCATNNNNNNNNNNAAAACTTGATATCTAGCCCTTCAACTTCAAGCATCCAGGAATCTATTTCCTGAAGAATTTCACTGTTCTACCTGAAAAGAATTCTGTAGAGTTACTTTTTTCATTTGCAAAGCATCAAGCAATCAGGCCTTAAATCATGCGACT
>281384 NS=99 contig=separate
AGGTGGGCAAGGAGGTCCCGACTGGCGTTCCTAGCACTGCTTTACTAAGGGGCGAAGGAAAATTCTGAATAATCCATCAGGACCTAGCCTGGCTCAGCAATGCCGGGCGCCCTTGGGGTGTGAGTGCTTTCTCAGAAGCANNNNNNNNNNTGCTAAGGAAAGAGTGAGGGAAACTTGAACAAGGTGGAACTGCGGCTTGGACTAAATGTGTGGCACAGCTAGACGGGTTACTACCTAGAGGCTGTACGCAGAAACCGTCCCCAGGGCTTTACGAGAAGAGCTGTGCATCCGACT
>281385 NS=108 contig=separate
AAATGGCATACTCTATCTACATTGTTTATACCTGTTCATTTTTAAATTACCACTTTATACCTTGCCAATCTTGATAACATTCAAAGTAGCAGTTGTGGCTTAGATTGAAGCGTGTGTCATAGACTCACACCTTTAAACAANNNNNNNNNNTGGTGGCATTGTTCAGAAGGTTGTAGAACTTTCTGGAGGTAGAGGTTTTCTAGAGAAGGAGGGTCAGTCCAAGTGTGCCTTGAGGACTGACAGCCAGGCCCTACCTACTTTCTGTCCATGCTCAGCTTCCTATTCCACCAGACT
>281386 NS=121 contig=separate
GTGTGCCTTATCACTCTATAACCAGGAAGTCAGAGTTTTTTCCTGCTGTGTATGTACGTGCCGAATGGGTATGGGCATCACTCAGTCAATGAGCAGTGGGTGATAGATAGTATCAGCTGTGAGTGTTTGACCTTAAAGTCACTNNNNNNNTAGCTCTTTTCCTTTTCTTCTGCTTCTGCTCATGTCTCTCCCTGATCTGTCTATCCTTTTACCTGAAAGCTCATTCTGCATTACTTGGCTGATGTTGACATTATCTATTTTGGTTGATGGTTCACTGGTCCCACCCACACGACT
>281387 NS=44 contig=separate
TAATGTGAAAGTCACATGTCAAGGACATTTGACTTTATTAAATGAGCAATTGAAAGAAATATGTGACACTTTTGCTGAACTAAAAGTCTTGGACACAGGAACTGTCATCTCTGGGTTGTGTGCTTTCAGCTTCCCAGATTGAAANNNNNNCTCAGCCTGTCTCTCAAGCAGGCTATCAACTTGGTCATTTAATAAACTGGCTCCTGAAACTCTTCCTGACTTTAACCTGTTTAATGACATCATTCTGCCTCTCAGCCAATCAGTGCCTGAGCGAATCTTGAGGGTCATGGGACT
>281388 NS=100 contig=separate
TAGTGGTGAGGCTTGAAAAAAGAAAGAGGTTTTGAGACCCTGTGTTGTCCAAAACAGAGACGTCTCACACTGTCTTGCCTTTTTAGCCTCCCTCCTTAGTTGTCTCTCTCAACATCTCCAGGGCAAATCAGACCTGACTCCAGGACGGTTGAAAAGGTTCACCTTACCCAGCGTCCATCTTGGCCTTGATGCCCAGGCTGGAATGGGAGTGTTCTGCCATCTTGGGAGGGCCACTGGTCCCACTGGTGAAGTAAATGGCAGCTGCCTCATGGCTTCCAGTCTCTACACAGGACT
>281389 NS=67 contig=overlapped:126
GTATGTATCCTATACATGCATAAAAGAATGGGGAGAACGAGACAAGGGAAGACAAAGATGATAAACGGTTCATTATCAAACCGGTCCATGCTGAGGAAGCCGGGAGGTGTGCTTCAGAACCAGCCACTGAGAGATGGACAAGATGGGTTCACATGACT
>281390 NS=82 contig=overlapped:124
AAATGGCGTCTAGCTGGCAATAGGGTAATGAGGATGTTCTCTCAGGAGGCCTCTGCCTCAGCCAGGCCACCCAGAACACAGATAAAATTCAGGGGACAAGACTGGGTTCTTCCCTTGCCCCATCACAGTAAGTGGGGTGGGGAGAAAAAAACATCAGACT
>281391 NS=32 contig=separate
GTATGGATTCCCATAGGACAGGCAAGAGCAGTGGTTCTCAACCTGTGGGAGGTGAATGACTCTTTTGCAGGGGTCAAATATCAGACATCCTGCATATTCAGATACATACACTAGGATTCGTAACAGTAGCAAAATTACAGNNNNNNNNCTGGGGGGGGGGGGCAGAAGGGATATTTGTTCCAGGGTTGGGTGTGGGGAACAGACACACGACT
>281392 NS=129 contig=overlapped:6
GCATGTGTTCTGGAGCAGACATACTTTTGTTGGACTATCTTTCTACAACAGACCTCCCTTTTCTGGTTATTGCATTTGCAGGAAATGGGTCTATAATCTCTAAAAATTTCCCACTCTAACAGGATTCCAAACTGACATCCAGACAGTGGGCTGCTTTTTCCAGCCTCCAAACACACACAATTACCATGGACTTTACTGTCAAAAGGAGGCTCAGATAATAAATCATTTTAACCCCTATCGACTTACCCTCTTTTCTCTAAAAAAACGTTCATACGACT
>281393 NS=60 contig=overlapped:38
CCATGACTAACCAGTGCTTTGATCTGTTCTAGGCTTCGTTATGTTCAAAGGGGGGCGCTGTCTTTGCATAGGCCCTGGAGCAAAAGCAGTCAGAAAGGCAGACATTGAGAGGGTTTCCGTAATTCACCCCAGCAACGGCTGTGACAAGGTTGAAGTGATGTGAGTAATGGCTTGCTGGAGATGACAGTGGTGGGGGTGGTTTGGCTTTGTGGATGTTTTCCCACCAGTGCTTAAGACATTTGACT
>281394 NS=89 contig=separate
CTATGCAGTTATAGCCACTTGTAACTGAACTCCAGGAATCTGATGCTTTCTTCTCGCTTCCATAGCCACTGCACTCAAGTATGCAAACACACAGACACTAAATAAGCATAAAAAAATACAGTCTATAAAAAGAAATACACNNNNNNNNNNGTGATTAGTTTTATATGTAAATGTAGACCATTGTAACCACTGTAATCACGATACAGAACCATTCTGTTAAGTTAGATTCCTCTTTGCAATCTTGTCATAGTCATAAGACTTTAACATCTTGTCAGTTACTTTTCTCATCAGACT
>281395 NS=6 contig=separate
ATATGTGTGCGTGCACGCACACACACACACACACACACACACGCCACTGTGTGGGCAGATGTGACCGGAGACGTCACCTTTCCTTCACAAAGTACTTGGAGTGAGGCAACCAGGGAAATTATGGACTCAGAACACATTGATTTTTCNNNNNNNNNNAGCAGATCCAAGCAGCAGCCCCAGTGAAGAATTACCGAGGAAACAAAAATCATCCAATTCTCTTAGAACCTGGCTCTGTCGTGCCAGCAACCCTGAACTCACCTGGCTGGGGCATTGAGCTGCTGCCCAGCTGGACACCCGACT
>281396 NS=104 contig=separate
CTATGCTTTTTGGAGGGGGATGAATACTGTCTGTAAAGCGTGTGACTTGACTTGCTTAAGCTCGGCGCTGATAGTTCTTAACTTCCATTTTTCATGTGGGGGTGGTGTCATCTGTCTATAGAGGTATGCACCACTTTTCANNNNNNNNNNTGACTCACCATGAGGAACTCAAGGCCTAAAGATACTTCTGGATTTGGATTAAATCATTGTTGACTATACAAGATCTACCAGAAGATAAATATATGAAAATTTTGTCAGTGATGTTCCAAGAAACTTGCTTGCTACCATATGACT
>281397 NS=39 contig=separate
TTGTGTTGGAGTGCTTGCTTTTAAAAATTACTCTTTTGATTTTGTCTCTTTGAATTACTCTTTGAATTTGAGCTTCCTAAAAATTTATTAAACTAATTTTTAGCCTGAGATTGGGACAGAATCTCCAACAATTCCTGAAANNNNNNNNNNTCTCCATGCTGATTATTGTAAAATCAAAATATTGATCGGCTCCGAAAAATGTTGAAGATGCTTTTACATTCGTTGGTATCAAATATTCAGCCAAGGTTTAGTTCTGGCTGTGAAAATAAACAAGCACATCCATCTCATTAGACT
>281398 NS=124 contig=overlapped:107
GGGTGTTTGGAGGTGCCGACCAGTCAGGAAATCGAAATTGTCTACAGGTCTTGAATCCCGGTGAGTAGACAGAGGTTATTTTCTTTTTATCATACACGTATGAACGTGGTCATGTTACAGTGCATTGAATTGCCAGTGGCCTAAGTAACCTATTTGATTTTGCTACCTCATAGGACT
>281399 NS=26 contig=separate
ACATGAGGTGATGGATAGATGTCTTAATTAGCTTAATCATAGTAAATGTTCAACAGTGTGTTCATTTGAGTATATGTGTACCAAGACACACTGTGTACTATAAATACATCTCTTTTTTTTGCCTATCACGACCAGTAAAGNNNNNNNNNNTTCTCTGCAAGAATTCCATGTAATGTCAAAGAAAGTCCGAGCATTTCCGTCAGGTTGACGGTAGCCTCTGCTCTGTGCAGGTGAGTGCTTCTATGGCTGGTTGGAGCCTTTGCTGGCCAGGATAGCTGAGAACTACACTGGACT
>281400 NS=114 contig=overlapped:12
GTATGAGGGAGCATCGCAGACTCTCTAGAGCTATGGGCGCATGGCCAAGAAAAGACAAACCTAGAAAGGTTGTGCCCAGCCCACACAGCCTGATGTCTGCTGCTAGGCCACCTTGGAGGACAGGCAGGCCAGCAGTGACCAGCATGGAGAGGTCTGCAAGGTTGATGGTAAGGTGGCTAAGGAGTGGCCTGGCCACAGTACATGTCCTCATTGTCTGATTCTATCCTGAAGGATGGCCAACCTCCTCAGTGACCTCTACCCTGCACCAGACT
>281401 NS=99 contig=separate
ATGTGTGTGTTCATTTAAGTCAATAAAAGTTTTAAATTTTAATTTAACTAAGCAGAGATTATAAACAACAAAGTTGTTCAGAGATCAAAGGAATTAATATCTATGGGATCAAATAAGCAAACACATCTGTAAGAAATTATNNNNNNNNNNGCCACATAGGAGACAATTTAGCAAAAGCAGACTTACTATGAGCAACTCATAAAAAACTGCATAACACCCAGAACCAGCTAACATAATGTCCTAGTGTCTGTTTATAGAAGCCAGTGAATTATCAAAAGACTGAATCATCAGACT
>281402 NS=112 contig=overlapped:116
AAATGTCTTAATTCCTTTTCTGATTGATGTTTCATTTGGAAACAGAATTCAGCATTTTCTGATGTGTTCAACGTATGAAAAAGACGTAGTTAGGTCAATCCTACCACAAGTAAAGGGCTTCAAAATACTTAGTAGAAAGGAAAACCTTTACACACCATTCATATGACT
>281403 NS=95 contig=separate
ATATGTCCACCATTCTTCACCAGCCGTGGGTGGAAAACTGCCCTAAGACGTCCCTAGTTCAGTGAAGTGCTGAGTCGGGATGGCCAGCACCCGAGTAAAAAGCCAGGAGTGGCAGAGCATGTCGGCCATCCCAGCACATGTNNNNNNNNNNCTCACCAGCCAGCCAGCCAGCCGAATCAGTGAGGAGGTCCAGATTCGGGGAAAAACTGTTTCCAAATATAAGGTGAGAGATGGCCAAGAAGCACACCTGCTATGCACACTGGACCTACACATTCACAGTTACACACATGTGACT
>281404 NS=32 contig=separate
TGGTGAGCACGTGGAGACAAAGGATTCCTGGCACACTCTTGGTGGCGCTGCTGCTTACTAAAATTATTTTGGAAAACAGTATGGAGGTTTCCTAACAGACTGAAAGATAAAACTACCAGGTAATTTACTATGTAGCCCAANNNNNNNNNNTACTTCAAATGGCTCTTTAGCCTTCATCTTATGACAAGAAATTTGTGTTGCAGATTTCTGGTTAGTCTTTCAATGATTTGAGCCTTTCTGCGCAGGCTTGCAGAGGACCTGCAGCAAAGACTGTGTTGTCTTGTTCATGTGACT
>281405 NS=62 contig=overlapped:110
AGATGCGTGTGGCACCCGTGCCTCCCGCCTCAGCTAGGTTTTCCCCTTTGTGGATGTCCTGGAAATCTAACCTCCTGGGATCTAACCTCCTTAAGAATATTTTTACCCAGATTCCTTGGGCTTCAGTATAAACCTGTATTTTCCCCTATAGGCACAGGGTGAGTCCACTCGACT
>281406 NS=71 contig=overlapped:89
TCATGTAGTCCCATTCTGTAGAAACATAACTGCCCTAAGATAAGAAACAATCTACTGCTTCATCCTCAACGTTAAGGACTAGGTAGCTTTCCTTACAGTTTCTCTGAGTACAGATAGTGCTTTGTGTGGTAAATCACTTTTCCTATGTTGCTGGAAATGTGTGAGGGCTCAGCTTGGCTGTGTCATCATGCGACT
>281407 NS=82 contig=overlapped:16
CTGTGAGTCCCAAGCATCTATATCTATATTGATTAGTTTTGATATAGAGGTTCTTAGAGTACCAGCATCACCTAAAAGTTTGTAAGACTTACTAATTCTAATGTGCTAATAATACTCGTGTGAGGAGGCAGAGACTACTGGAACCCTGGGCTCACTGGCAGCCAGTCTAGCCTACTTGGTGACTTATATGCCAGTGAGAGACCCCTCTAAAAAAGCAAGGTAAACAGCCCCCGAGGAATGATGCCTGTCCTTTTTCCTCCATACGACT
>281408 NS=114 contig=overlapped:10
ACGTGGGAGTTGACCAGACAGGCATGTGTACATCTCTGCAAAAAATGTACCAGCAGACTGGGCACGGTGACCCAAGCCTGTGACCTCAACCCTTGGGAGTCTGAGGTAGTGAGTTCAAAAATGACCTGGGCTACCCAGCAAATCTTTCCAAAAAGCTAAAATGCAGCAATGCAAGAATAAACATACGAGGAGTTGAAAAGATGGCTCAGTGGTTAGGACTGTTTACTGCTTTTGCAGAGGCCCTGGGTTCAGTTCCCAGCACCCACACTGGACT
>281409 NS=101 contig=separate
CCATGGATTATTCACATATGATTACGTTGATGAAGAGCCCATGAACACCCCAGAAGGCAGTTTCCCCCTTCTGATGTCCCTTTGAATCTCACAAAGGGCTGAGGGCATTTCTTTCCAATGAGGAATTTGTTCAGTAAGTTTTTACCTTGACAAGACTGCAAATGAGATCAATGGAAGTAATATAACATGTGGATTAAAATGCACAAAGCATTTTAAGTATTAAGAAGTTCATGTCAGGTTTCTTGTTCTTACAAGATGCTGAATGAGAGGGAAGGAGAAGTCAGACATAAGACT
>281410 NS=94 contig=separate
TGGTGTGAGAAGACTTCACATTAGCATTTCCTCTCCTGTTTTTAGGAAAGAAAGGATGGCCTGAGTGATGTTCTTGCAGCAGCTTTACCAAGTAGTCAGTATGCCGGCGGGGTATGGGTAGATAGTGTGTGCCAGGCCCCNNNNNNNNNNTGCTAAGCAGGTCCCAACCATCCTCAGCTTCTCAAGGGCTTTTCTTTCCTGGTTCTCTGATGTATCCTCTAAAGGAGCAGTTAATGTCTTCCCTCTGTCTCCTTTGATTGATATCAACATATGTACAGTGCATAACACCTGACT
>281411 NS=28 contig=separate
AAATGCTTAAACAGTTATGTTTGTGTGTGTTTCTGTGTGTGTATATGCATATGCCCATGAGTGCAGGTGCCCACAGAAGCTGGAGATGGTGTCAGACCCCCAGGTGGGTGTTAGCTGCCCTTCCATCCTCTGAAAGAGCANNNNNNNNNNTCCTGAGCATCTTGTTATTTTTTACTTGAAGAAAGATACTATGGCCTTGGACACAATGTAGTGATAGCTTTGTTAATAGCACCATCATAATTCTTTTGTAAATATCCTTACAATTTTGAACAAAGTTATCTATTGCACTAGACT
>281412 NS=85 contig=overlapped:70
AGGTGAAGCTAGTTGTGGGTGAGAGAGTCAGTGCTCCCATGGTATCTTGAGCGTGAATACTGACAGCAGTCCTCATGCCAGATCCAAAGCAGCCAGTGTTAAAGGCATCGTGCAGCACGCTGGTCTCCTGAGTTCCTAAAGGGAAGTTAGGGTACCAGGATATCCAAGTCTCTGTCAAATGAGAGGCCTTACACATAGTACCCCACATTCGACT
>281413 NS=63 contig=separate
CTATGCATGTGTACCCACCACACACACATTCACACACCACACACGAAAAGAAATACAGATATGCTATGTAAGCCATGCAACTGTTAAGGATTGCATGTCACATGATGCACATGTGATATAGTATGTTGGTTCCAGCCACANNNNNNNNNNCTTATGATAATGTCAAAAATTGACTATTGGTTATGGCTTCCCCTTCCCCTTCTTCCCCGTCTTGCTGTGGTTCCATCTCAGGTCCTCTTTAGGACCCAAGAAGCAGAAGAAACACCAGTTAGAGACTGTTCTTTTCATCCGACT
>281414 NS=14 contig=separate
CTGTGTCATTAAAAGTACATTAAGAAACACACAGACACATAGGATAATATTTTACAATATCAGCTACAAATGTACTATTACAAAGATAAAGTGAACCAAGATGTATAGTTTAACAAAATATTTTTGATTCCTGGTCTCATNNNNNNNNNNGCCTGTCCTCCCAAATAATTGACACAGAGACATATTAGATATATTCAACAAGCTCTATAATTGGATAGATATTCATCTATTCTAACCCATTTATGTTACTCTGGCTACCTCCCAGCCACATGCCCTTTTACCTGTCATCTGACT
>281415 NS=50 contig=separate
TCATGACTGTATGCCCAAACAAATTGTTAGCACTCAGAACGCTAGCTGAATGTTGACTGTGTGTAAGAGTGCCTACTAGATTCCAGGAGGAGATGGGGGAAGGATGCGAATGAGGGGCCAGATACTTAGGTGTTCACATCATGGAAAAAATCCAGGGTTAGTGAATGAACTCAGGACCCTGCCTGTGTGAGTCAAGTCCTCTGTCCCCAAGCCACATCCCTAGCCCATCCTTGAGGCTCTTAATCTGAGACTACTTGTTGGTCAGTCTGAAGCTGGGCTAGTCTGCATGCGACT
>281416 NS=112 contig=overlapped:12
GCATGAAAACACACGTGGCTATGTAGCCAGAACCTTCAACGCCAGAACCCTTCTCTTTTTCCTAACAGAACCCCCTGCCTTCTAAATAGCAGCTGCCCTACTCTCTTGGGACATGCGTCTGCCACCCTAGGAGAGGGGTTTGGAGGCTGAGCCCTGATGGCCTCTGGATGGTCAGAAGTTGGAAGCTGTGATCAACTGTCCCAGTTACCAAGTGGCTAGGACATGAGCTGGGGCTGGTTGGCTCCAGAGCTCATGCTCATAACCATTTGACT
>281417 NS=23 contig=separate
AGGTGTTTTAACAGGGCCTCTTGGGCCTGAGCTGTTGGTCCGTTTCTGTTGAGTAGTTTTGTTTGCTTGCTTTTTAAGGCGGGTCTTGCTTTGGTGAGGAAGGCCTCAAACCCGGCCTGCTGCCTCTGCCTGCTGTGCATNNNNNNNNNNCCCACCTTTGCTCCAGGTCTCTTCCGAGCTGCGGTGCCCAGCGGTGCCTCCACTGGCATCTACGAGGCCCTAGAACTCCGTGACAATGACAAGACTCGCTACATGGGGAAAGGTAAGGCTGGGAACTTAATTTCCCATGTGACT
>281418 NS=102 contig=separate
TCATGATAATAACTTCAGTCTTGGGCTTGGTGTGATAGCCCATGAAACAGGTGGATCTCTATGAGTTTGATACCAGCCCATGTATGCAAGGAGTCTCAATGCATGGATACATAGTGAGTCCTTGTCAGAGACAGAGAGAGNNNNNNNNNNAGAGAGAAAGAGAGACAGAGAGCACTGGCTGTTCCTCCAGAGGAACAGATTCCGAGTACCCATGGGGAAGCTCACAACCATCTGTGACTTCAGTTCCAGGGGATCCAGCGCCTCTTCTGGCCTCTGTGGACACACCACCCGACT
>281419 NS=67 contig=overlapped:104
AAATGCCTCTTCTGAACTTCGCACAACCCACCAAGAAGATACCCTGGCATTCGGGTTCCCTAGTGGGGTCTGCAGCAGGTCCAAGCTGGAGACTAGCTTTCTCCAGTGAAAAGGAGATTAGGCGCTGTCAGAGAGGTGTTGGAGATGCGTTGGCAGGAAACAGACTCTCTCCATGAGACT
>281420 NS=69 contig=separate
GAGTGATATCCATATTATTCATGATGAGTTACTGATGAATCACATCATTCTATAGATAGGCATTATACAGCTTACAACCAACATACCTAAACAAGGTCATGAAGTTTTGCTGAGACACCTTGCACCTAAGCATCATTCAAGACAGCCTGTTGGAGCAGAGTTTCCTGAGTTCTATGCCTGAGAAAAACAGCCCTGCCCAGGCTCAAGATCCAAATAGAAAACTGAATTTTCTTAGGACTACAGCTGGAAAGTGCATCTTGGCCTCTATGGCAGCATTTTAAAGAACACTTGACT
>281421 NS=2 contig=overlapped:100
CAATGAAATCTTTGAAGTGCAGTATCCCTATGTCTCTTCCCTTTTCTCTGTGGGCACCTGCTTTCTATCCCTTGTCACTCCTTTCCCACACTCACCAATTTCTTTCTCTTTCCCAAAGAAGACAAAATATCTTTCAGTTTNNNNNNNNNNNNNNNNNNNNNNNNNNNNNNNNNNNNNNNNNN
>281422 NS=72 contig=separate
CTATGGCTTCCGTGTTGTAAGATCCCGCCACTTGGCAGTATTGTGACAGGATAATTCTATTATGGGAGTCTCACGTTATCAAGAAGTTACTAATGAAACCCATTGTTTCAAAGGAAAAGCAGAAAGTAAATGTTTATGAANNNNNNNNNNTTTCACTTCAACCAACTCTTTCCCCTGTAGGAATAATTTCTTCATCATTTTGCCTTTATGACGGTAAGTGTGGATGATGATACTTAAGCTTTGTAGAATGTTGACTTCATGCTCTTTTTCTCAGAGTGGTTTCTGCATCCGACT
>281423 NS=70 contig=separate
GTGTGAAAGCCAGACCAGTTCCTTATCTGTGTCGCCTAGTGAATGCAGAAAGAGGGAAAGTCTACAGTCTCCTAAAGTAAGCTTTGCTCATTCATAGACAGTTTTTCTGACAGGGCCCTCACCCTTGCAGGGGTTCCATANNNNNNNNNNTAGGAAGAAGAATGGCTCATTCTACTATTTGAGAGCCCCAGCTACTTTTGATTCCAAGGTTTCTAAATTGCTCAAAGGTGGTCACTTAAAACAGGAAGATGTGAAACTTCAGATTGAATCTCCATCCTGCCACACCACATCTGACT
>281424 NS=64 contig=separate
GCGTGTAGCTCTGGGCTGGCAATCAAGCGCCTGGTGGAACCAGGATCTCTTCTGTGGTTTAGCTCAGTGAGTTGAAGCTGATTGAATTCCCCACTGTGGGGTATCCTCTCACCTGGGAAAAACAATCATTTGTGTCTTAGGGTNNNNNNNCCATGAGTTCTGACTGCTGGTCACTATGCTGATCCTGCTGTGCTGCTGGTCAGAATGAGAGTCATCCCGGCGCTGCCATCTTGCAGAATCCTCCCTAATTTTTTTATATGTAGTAAATGTGTAGTTTCTCAGGTACACTCGACT
>281425 NS=121 contig=overlapped:19
GTATGTGTTTCCACAGTTCTAGAGGTTGGTGACCTCTGGCGTTGTTGCTGTATCATTCTGTGGCTATGACATCACACAGAGAAGAGGCAAAATAGAGGGAAGGAGGGGGAGAGAAGATGGAAGTGAGAGATGGAGGGGGAGGCAGTGGAAAGCCACGTGACCTTCTTAGGATGAATCAAACCTCAAGTGAATGGCCTTGCTCCATTTATGAAGATAAGTTCTTCAAGTCCCAGTCACCTTTTGAAGGGACCACCAGACT
>281426 NS=50 contig=separate
ATGTGCATAGACCATAGGCACCTATACATGTTTGTAAATAAAGACAAAAAAATGTACAGTTCTGCTTTAAGGGAATAGTCTGTTTCTTTCTCTAGTTCTGGTGTTGAGTGTTGGAGCTAGGGTTTCATGAACACTAAGCANNNNNNNNNNAGCCCTTTTGCTTTATATTCTTACTTTTTATTTGTGGGCAGGGTCTTTTCGAGTTGCATGTAAGATCAGGTCTCATAAATAGTTAGAGAAAAGAATGAGGGCTGGGAAGATGGCCTCAGTTGATAAAGTACCTGCCACACGACT
>281427 NS=73 contig=separate
AGGTGTTTATTGCTATGTACTTTCTTCTTAGCACTGCTTTCATTTTGTCCCACAAGTTTGGGTATATCGTGCCTTCATTTTCATTGAATACTAGAAAGTCTTTAATTTCATTCTTTATTTCTTCCCTGACCCAGTTGTTGNNNNNNNNNNGGAGTTGTTCAGTTTCCATGAGTTTCTAGGCTTTTTGCTGTTTCTGTTGTTGTTGAGTTTCAGCTTTAATCCATGGTGATAAGATGCAAGGGGTCATTTCAATCTTCTGATATCTGTTGAGGCTTGATTTGTGATCACGTGACT
>281428 NS=73 contig=separate
GAGTGGCCAGGGCTGCAGCAGCCTGGAGCAGGCAGAGAATCCTGCAGAGGGCCGGGCTCCATGGTCTTCAGCTCAGACATCCTGAAGGAATCACTCACACCTCTCCCTCCCACATCTTTTGCTCAGATTGAGAGATGGCAGTTCAGGATGCAACAAGTTTGAAGAGACCTCCATGCCAGGGTCAGTGCCAGGTTGCTTGATTCTTGGGGATTAAATAAGCTAAGAGCTAAATCAATGGCTCCCTGGAGGACACAGAGGCTGAACAGAGGGTATGGGACAGTACCTCACATGACT
>281429 NS=66 contig=separate
CTGTGCACATGCTAACACCAAGTGCTCAACCTGAGCTACTATGTTACGACGCCCCAGATTAATCCTGCAAACACAAGAAAGCCAAACTCCATAACAGGTTCCCCAACCACGTATCTGAAATCAGATCAACCACAGGCGAACTNNNNNNNNGAAAGATAACCTTGCAAAGCTTAAAGTGCCCTAATGTCCAGGATTAAAAACATTAGGTTAAAAGCTTTACAAAGTATTTGAAACTTCCTAATTTGAGAAATTGTGTTGAAAATGTTAACCACAGATACAAATGGACATGTGACT
>281430 NS=67 contig=separate
TGATGCCGAGGGTCTTGAGGGCCTTGTGTTCTTTCAAGCAGAACTTGGAGGACCTTCGGAGTCCATGCCCACTCCGCCCATCCTGCTCCACCTGGCTGAGGTTTTGGGCGTGGAATCTCCCCTCAGATTTGTCTATCTTCNNNNNNNNNNGACCATGACCACCAGGGGCACGTAGAAAGACACAATGGAGGAAGCAATGGCATAGGCCTGGTTCGTGAAGAAGTCACAACAAGTCTCGTTGGTGTAGCAGGTGATGGCTTCCTTGTTGGTGGCACGGTACCAGTGCATCTGACT
>281431 NS=55 contig=separate
TCATGTGACATAGTTACAAATGATGGGGCGCCTTGAGGGAAGGCCTACGGTGCAGGTACCTCAGAGCAGGACAAGGATTAGCATGCTAAGCCAAGCAGTAGATACAACATACAAAAAACAAAACAAAACAAACAAACAAANNNNNNNNNNAGGGAGGCTGGGCTACACTGGGAATCAATGGGGAGCCTAGATTTTACAGTAGAGAAGAGGCTCAGACCCTCTTCAGCCAGAGACATTCTTGAGAGCTCAGGCTTCATAATATAGTGAGATTTTATACTGTCTTCCCACCCGACT
>281432 NS=9 contig=separate
CTGTGCTTTCATGCAAAGTAAAGGAGACAGACGGATGCAAAAATAAGGCACAGGTGTCAGGCGTCCATCCTGCTTTCCATTTCCTTGTGGGCCCAACTGAGGAGTCAATACTTTTGAACAGAAGCACAATCTAAGTGCCTNNNNNNNNNNCCCAAGTGTGAGATCACTTTGCACCAATGATTCCAGGGAGATCCTGGCTTGGGCTTCCTGGAAAACACTCATTCTGCTCTAAGAAAGTGTGAGGAACATGGTTTCCCAGGAAGTAAAAGTGTGTGTGAGTGCAGGCACAGGACT
>281433 NS=129 contig=overlapped:18
TAATGGCTGCTAACGATATGCTGCCCCTCGCTCCTGCAGGCCACAGTGTCCGTCTGGCCTCAGTCTCCCCATATGCACAGCAAAGGGACTACTAACAAGATGACCATCTTTAAATGCATTTGACCAAGAACAGTTGCTCCTATAATAGCCATCACTCTTCTCAAGTCAGGTTATCCCACATCAAAGAGCTGCGGAAGCAGTGAGTGCCAGAGCAGGTGTGGCTGGAGGAAGCCTGAGGCGAGCAGAGATAGCTGCAGTCCATGTGACT
>281434 NS=117 contig=overlapped:23
CAATGCCACCGGCCATTAGAGAAGTGCCTTTTACCACGGGCCTTTCCCGGCAGTGCTCTTTATGCTCCAGTAATGAGCGAAAACAAAGAAGCATTCTGACCTGGCCGTAGACGCCTTTACTTCTAAAAGAGGGAAGCCTGGTGACCTCTGGACAAGAGAAAAGGCTGCTCTGTGTGGTGCTCCCAAAAAAACTTCCTAGAGATGGAAACTGACGTGGGGTCCAGGGGTTAATTTCTGGAACAGAAAAATTTGCATACGACT
>281435 NS=89 contig=separate
GTGTGAACGTCGGGCCACAGGGAGTGGCAATATTAGGAGCTGTGGGCTTGTTGGTGGTCTTGTGGTCTTGTTGGAGAAAGTGTGTCACTGTGGGTTGGGTTCTGGTGTCTCCTATGCTCATGCTATGCTCAGTGTGGCACANNNNNNNNNNCACAGTCTCCTTCTGCTGTCTGTGGACCAAGGTGTAGAACTCTCCACTCCTCCAGCATCTAGTAGCCTGAACACTGCTGCCATGTTTCCTGATATGATGATTATAGAGTAAACCTCTGAAACTGTAAGCCAGCTCCATATGACT
>281436 NS=96 contig=separate
GCATGTACAAATTGCTGCTTCTCTGATAAAAGAAACCTGGAGACACTTGCTGTTGAGTCTTTTCTTGGGCCCTGTCTTCCTTGACTGCCCTTTCTTTCAAATTTGTCTTGATCTTGTTTTAGGAGCTATCCTGAGCGTTCNNNNNNNNNNCTTCTGAACGGTGTTAAGTGTGTAAGCTGACCACGGGGTTTGGCAACAGCATATGTGAGTCTTCATTCAACATATTTAATTTTTTAAAATCATGTTTGTTTCTCTACTTGCCGGTGTGGATGTGTGCATGCCACACATACGACT
>281437 NS=109 contig=separate
CTGTGTTCCTCCAGGACACCCAGCATAGTGACAGTGAGCCGCTTGTTTTCAGAATGCTGTGGCCGGCAAAGGCTGGAGGAACAGCAGACATGTGTGAGCACCTACAGACCAATGCGGTGGACACCAGCCCAAGCAGGCTGAGTGGTAAACAGGCCTCCGCCAAGGCTAAGCCACAGACCGTGCATTGGCTTGTAGAAGAGCCACAGAAAGCCCAGAGGGGTGCGTGCTCGCATGGCGGCCTACAATAAGGATCTCGAATGCTGGGCGAGAGACTGGCATGGTGAGCACCGGACT
>281438 NS=50 contig=overlapped:41
CCATGCCCAACATGGAGATTTCCCTCACTGGAAACAGACGCTCCCTCTAACGAGGGCATCATAATAGAAAAGGCGCTCTCCAGGGGAAACAGAGCAAGTAAAGAGAACGCCCAGCTTCACTCCTCCATGTGAGCTTGGCTTGAATTAGGGTAAGACAGAAACGCTGATGATAGTGTGCCCCTTAAAGATTTCTCTGTTATACAAGGGCATCAGTGACAACAAGGAAAAGATTGGCATTGGACT
>281439 NS=81 contig=overlapped:10
ACATGTGTGTGACTGTATGTATGCAAGTGTGTTTGCAGTCTGTAGAGACTGGAGACAGATATTAAGTGTCTTCATTAGTCACTCTTCACCTAATTTTTTGATACAAGATTTCTCATTGGACCCGGATCCTAATAATTCATTGAGACTGGCTTCCCAGAGAACAACAGGGATCCTCCTCCTGCCTCTGCCCCACTCCCAGCACTGGGATTACAGCTGCTCACTGCCATAGCATTCTTGTTATGTGGGTGCTGAGAACGTGAACTCAGATCCTCACACGACT
>281440 NS=71 contig=separate
CTATGTACATCCCTTCTCTTCCCATCCATTCACCACACAGTAGAAAGATAGTTGAAATATATAAGGATTCTTTATTGACAATTTTAATTCCAGAAAAATAAGAATACATATTACACAACTTCTTGTATGTGAGATGCTAGNNNNNNNNNNTAGACAGCTAATGTGATTACCAGATGTCATCTGTCTCTTCATGAGAAAAGCCTAGAGAACTTTCATCTTTGTCACTAGGTGCAATTGTGTCCACTAGTGAACATTCTCTGCCTGATTTTTTTGAGCTCTTATCCACACTTGACT
>281441 NS=100 contig=separate
ATGTGCCTGAATCTTCACATTGAGCAGCACGAGCCCAGCTTTCTAAAGATTTGACTTTATCGCGCATTTGCGTCAGGACTACAAAGTTTAGCCTGGCCACAAACTATATAGCCTGTCTTGTCACCAGCCATGACAACACATTNNNNNNATGAGCTGAGCCTGGCTGTGAACAGCCCATGTACTGGGAATGGTGCTATCTTTGTGTGTGTGTGTGGGGGGGTGCTTTGTCCCCTACTTGTGTGTGTGTGTTGTATGCATGTATGTATGTTTGAATATGTGTGGGCACATGAGACT
>281442 NS=58 contig=separate
AAATGAAGGAGAATTATGATGTTATAAGTTGCTCTCAAAGGATTAAGTAAAAACAATGACGATACCATGAGAAAAAGTAAAAGTCATAGCAAAGTGTTCACAACTGAGATCTATAGGTAAAACGTGAAGTGAGTTTGCTATNNNNNNNNNNCTAGGAGGTCTGTTCCCAAAGGACTTGGTGTCAAGCACAGGACTTGGCTTCAGCAGCTCAGACAACCAGACAAAGAAGAACAAGAAGTTCCACTAAGCAGAAAACGTCTCATCGCTCACCCCGGTTATCTCAGTACATACGACT
>281443 NS=115 contig=separate
GAATGTGATATATTGATTTTGAATTCCCTTCTAAAGACAATTATTACGCAACAGAAAAGTCTAAGTTAAATTTATATTCACAGGAGCTGCGACTTAGAGCTGTTGTATTCTGGTAACAGCAGTGTGGAGTCACAAAACCANNNNNNNNNNAGACCAACAGTGATTGGGAAAGGCAGAACCATGGAAACTGAATCTAGTGGCTTTCTAGCAAGAAATCAATTCCCCGCCCCCATTTTCTGAATGCTTCTCTTGAATCAAGGTAGCAGAGATCTTTACTTTTGAAGACATCAGACT
>281444 NS=79 contig=overlapped:16
ATGTGGAGGTCAGAGAACAATTTCAGGAGTCAATTTTCTTCTACTGTCCAAGTCTCTGAGATTAAATTTAGCTCATCAAGCTTGGCATGCAGCATCTTTTCCCACTGACATATCTTGCCAGCCCCTGTAATTCTCATTTGAGCTTCTCACCTAATATAGAGACTGACGTAACGGCCCCTTCTCATGGTTAAGGAGACGGGGGCTAGGCAAGAGCAGGTGACATATTCTAGTCAGATGGTATGTGACTAGCTCCTGTCTCCACACGACT
>281445 NS=45 contig=separate
TCATGTATCTTTAGGGTGGCTCCCGTCCTGTCAGACTCATGATCTCAGGACCTAGTGCGGAACAGGATGGCAGTGGTTACTCAGTGCAGAAGAGTATCTAGGGACGGGCTGACAGAAGCAGCCTCTCGTAGAAGCTGCTGNNNNNNNNNNACATGGCCAGCATCAGCTGCAGGCGTGCTCTGTGCAGCAGTGGTTTTGGCTGCCGGGACTGAGGCAGACTTGAGAGCAGTGTGCTGTCCTGAGCCCCGGGGACAGTGTGGCTTTCCACTGTCGCCTGGAGCAGAACATAAGACT
>281446 NS=123 contig=separate
AAATGCTGAAATTTGTTTTAGCAAAGACTCACTTATAAAGTATCATAATCAGTGTTTTTGGAAATATACTTGTGTAAAAGTCAGATTTTTACTAAAAGCTAAGTATTTGAAGTGACTAGTTGTGAAGATTGATGCACCTGCTCANNNNNNGTCGTGGCCAACTGTTCTTGGCAGCTTTGTGCTCCTGCTCTGCGTTACGACCCCAGGAGTAGCATCTTTCCAGTCTCTAATCCAAGTCAGGCAGCCCTGCTAAAGGCAGCTTGCTGACAGTGCTCAGTCCTCAGACATAGGACT
>281447 NS=96 contig=overlapped:26
TAATGTTTCTGTGAAATTCTTCCTGCCACAGAATGTATTTTGGAGTGCTTCTTAGACTGCAGATTTCTCTAACAGCGTAAGCTAGAGGGCTCATAAACAACAGGTGTTTATTTGTCACAATTGAGAAGGTTGTAAAGTCCAAAATGAAGGTATCTACAGACCTGGTATCAGGAAAAAAACTTTTTGCTGATACCAACGATGACCTCTGAGGCCTTCATCTGGTGCATTATTCTGGTTGTTTTAGAAGAACATAAGACT
>281448 NS=68 contig=overlapped:27
ACATGGTTACTTTATAAGTATCAGGGCCTGTGTTTGACCCCAGTATAAAAAAATTAGGAATAGTGGTTTGTGCTTAACATCCCAACACTGTGGAAGTAAAGGCTAATAACCAAGGGCTCTCAGGCCAGCCAGCCCAGCCAGCCCAGCCAGCCCAGCCTATTTGATAAGTTCCCAGAAAGTGAGAGACAGAGGTGAATGGTAGCTAGTGAATGGCTCCCAAAGTAGACCTGGGCCTCTACACACATGAACATACGACT
>281449 NS=80 contig=separate
CAGTGGAGAAGGAAAAGATTATTATGAAACAAGGCCTGCCAGAAGCTGTTCTTCTGAGCAGCATGTTCTTACCCAGTCAACTAAAGCATCCCCACTGCTCTAGGCCAGTGTTGTACAAACAGTGCTACACAGAACACTGGNNNNNNNNNNTGAGTTAATCTCTGAAAGCAGTTTTGTGCCTAAATATGATGTGTAAGCCCAGCAAAATGCAGCCCACTGATGGAGACTCAGAATGCGTGCACACAGACTCTGAGAAGCTTCACTGTGGAGAGGTTCACTATTCCCCACATGACT
>281450 NS=71 contig=overlapped:21
CTATGGAAGGGCAGAACCAGGATCTAGAATTAGATTTTCATTACGGTAAATGTTTCTGGAAATCTTACCAGGTCATGATGCAAGCTTGTGGGTTTTCAAGCAGTCTGTTCCTACATTGAAGTAAAGGCTAATATCAAGGTACCAGATAGTGACTAAGATGCTGTTACATCTCATAGAATATTGACAAAAATTCAGCTAGCTTTGTCCTGTTATCAACTAGTGGATACCGTGTTTTCTCAGTTCTTCCCTGTATGCATTTGACT
>281451 NS=56 contig=separate
GTATGAACTCAGAGACTTCGGCAGCATGCCCAAGACCTGCGCAGGGTCAAGCCAGAAAGGGTCCCAGCACTGAGTGGGAACGGTGGACACAGCCTCCTGCCTCTAACCAAGAAGCCACCTGCAGTTCGTACACGCTTACANNNNNNNNNNCCTAGCCAGGAATGCTAACCACACCTAGGGGTAACTCCAAGCCCAGGAGGAGACAGTCAACCAAAGCAAACTCAATGTTATATTTGTAGACTTTTTCATCTACCTTTGGGGGGACAGCATTTTTTTCCCATTGGTCATTTGACT
>281452 NS=125 contig=overlapped:15
GCATGTTCACACATAACCGTATACATGCAAAAATGGACAAAGAGAAAAGAAAAGCCATTTGCACATGTCAGTACAAGAGACCTTTTCCTTTTTATCACCAGACAGTTGAAAATGGTATGCTAAGTATTATACCATATTACCTCATTTAAACTTCAGGTATTGCTGTTTCTTTCTGGAAGTATGAAACTACAGACTGAGGTTGTGGCTCAATTGAGAGGGTGCATAAGGAGCAAGTAGCAGGTCCTAGGTTAGATCACAGGCACATGACT
>281453 NS=94 contig=separate
ATATGTATCTTTGCGGTTGCCTCTGTATTTCTTTATATAGAATTCACCCCTCCTGGTCACTGTCTTAACGAAGTTCCTTCAAACAGCAGTGCCTGCTAAGTTTAAAGAGTTTAACCTTCTTTCAAAGATGTCTGTTCCATNNNNNNNNNNATCAAGAATTTGTAAGTGATTCTGTCAGGCAGTGTAAGAAGCAAAGATTATTACAGTAGCAGTTTGAGCCATCGTAGTTCAAGGATATCCATATACCCTTGTGTCCTTAGAATTACTGCTTTTGTCAGTAATGACCACAGGACT
>281454 NS=96 contig=overlapped:21
GGGTGGGTGCTGGGAATTGAACCCAGGGCCTTTGGAAGAGCAGACAGTGCTCTTAGCCACTGAGCCATCCCTTCAGCCCTGATAAATAGCTTTTCAATAGCCAAAAAAAAGCATCAGACAGTATTTAAGATGTCCCTAAAAAACAGACACAACAGGATTTCTGAAGACAGGAAAAAAAAAAGAGCCATAAAATAAATGCTAGGGTTATCATCTGAATCAATGTCATTAAAGGAGGGTTGGAAAACTGATAAAATCACACGACT
>281455 NS=68 contig=overlapped:108
AGGTGTTGTTCGGGGCTAAAGGGCTTGTAGCCAAGAGCAAGGGTGGCAGTAGGCTCTGGGCAGTGGGCACAGGCTGCGCCGATGGCCAGGCTCTGGACAAGCTCCAAATGGGCAGAGAGATGCTTTGGGGAAGAAGATAGGTTGGAGATTTTGCAGAAAGAGGGGTGCACCTGACT
>281456 NS=75 contig=separate
CCATGGCTTGGTCTGGTACAAGGCTTCTGGCTTCTTCTACTCTGTCAATGTTGGGCCCTCCCTGGGATTCCTCTTGGATATCCTGTTGTTGCCCTGTGTAATGGAGATCCTGTAGTTTTGGTTCTGCAGGACCTGCGCCTNNNNNNNNNNGGGGTAGATATTGGGGTAGGCCAATTCAAAGCCCTGCATCTCGGCCTGAGGGTTATCTGAGCTGGTCAGCCCTCCAGCTCGCCTGAAACCAGGCCTAGTTCTACCCTGTTGCCCAGGTAAGGGGCAGGGCCTGCTCATCTGACT
>281457 NS=84 contig=separate
AAATGCTGCCTGTCACCCTCACTGTGTTTCTTCTGTCCCTTGACCTTCATTGGCCATTCAAATACATCCACCCGTATCCTGCAGCAGAACTCATGTACTTCTGTTCGCTGTGGCCTTTTCTACTGTCACTGCCCCAGTGANNNNNNNNNNGAAGAACAGGTGGCTGCTGATGTCACAGGCTCCTAATCCCCTGTGCATCCTTATCCAACCTGCTGTATCCAGACTATGGCTTGGAGCCGCTCTTCCTTTCATTGTCACAGATGCTCGGTCCCAACATAGACACATCATCAGACT
>281458 NS=11 contig=overlapped:61
CTGTGATGTCTATTTTATTTTCCCTTCTTAGTGGTAGTCAAATATCCTCTTTTGAACCCTTCTTGTTACTTAGTTTATTTGGGTCTGTGGGTTGTACCATGGTTATCCTTTACTATATGGCTAATACCCCAGGTTAGTTATTTTTGTAGAATGTCTTTCAGCTCTCTGTGCTCTCATGGATCATGGATAGATACATACACTTAGACAAGGGTATCACAAGACT
>281459 NS=119 contig=overlapped:11
CAGTGTATCTCTGGATACAAGCACAGACTGTGGGGAGGGCCATTTACTACCATTATAGGCTGCAGGTGATTTTCTTTTTCTCTTTTCTTTTCTTTTCTTTTCCTGAGACAGGATTTCTCTGTGTAGCCTTGGCTGTCCTGAACTCACTTTGTAGACCAGGCTGGCTTTGAACTCTGAGATCTGCCTGCCTCTGCCTCTCAAGTGCTAGGATTTATGCCCAGCATGAAGACGAGTTCTTGTTGGGAAGAAAGTGCTCTCTCATAGCATGTGACT
>281460 NS=110 contig=overlapped:9
CAGTGGGAGACTCTACTTCAGAAAACTCAACATAGACTTCACAGAGTAGAAATGGCACCAAAAGCCAGATACCCTCTAAACATGCTTGTTCTGTTGACTCTGGTGTGGTCAAGGTTTTGTACTCACTCAAACAGCTGCTCAGTACGCTGAGTTTTACCTCTGATTAACATGGAACCCAGGACAACTTACCTCCCTCCTCACCCCAGCCTCAGTGTCCTCAACTGTAAGGGTATCTATTTGTGGCCACCTCAGAGGTCATGGTGAGTCACAAGACT
>281461 NS=119 contig=overlapped:13
ATATGAGGATGTAAGTTAAGCACCCACATCCCCCATGTAAAAAGTCAATCAGATCGTAACCTTCTGCAATTGTGTTGCAGGGAGAAAACTACATTGGCGTCCCTAAAGGAACATCAACAACTATTCTAGTCAATCCATGAGCTCCAGGTTCACAGGACTAGTTCACAGGTTCTAGGACTCTGTCTCTAGAAACAAAGTAGGGAGCAACAGAAGAAGATGTAGAATGCTGGCCTCTACTTTTTTACACATGAACATTTTCTCACACACGACT
>281462 NS=96 contig=separate
ACATGGGGTACTCACAAAAATAGCACCATGTGTAAGACCTCAAGGACTACCAAAGCGACATTCATGCAGAGGACGGCTGCACGCCCACTGCTCAGCATGAGGGAATCCGATGACAGAAATCCAGAAGGGTAAGAGCTACGNNNNNNNNNNAATGAACCTGTTTGTCTAAAACAGGTAACTTAGTAAATGACTGACATCATGACACTTTCTCAAGTATGTGAAAAGGCGCTGAAGAAGGGATACCCAGTAAGGAGTCATTCTTCGTGCTGCTTTAAAATGGTTTTGCATGCGACT
>281463 NS=41 contig=separate
ACATGTCTTTTCTATGACCAACTAGAATTTGCATTATGAAAAGGAAAAGTCATGGGAAATCTTGATACTTAAATGAGCTAAGGAATTAAAGTGGCACAGAATAGTACATGCAGGGCATTACTTGTCACTCATTAAATTAGNNNNNNNNNNTAGGTTTCTGTAAAAAAAATAGAATAGTAATGACATAAGATACTGGAGATGCAGATAATTATGCAGTAGGGGTAGAGTCTGGGGATCATATTAAGATGCTCCCAAACAGAGACCCTAAAGAAGGACTGGATGATGCATAAGACT
>281464 NS=95 contig=separate
ACATGCAATCATGGCAAACCAGTTAGCACAGCTAATTTTTAAGGAAATAAAAATCCCTCTGTGAGTCTCTCAGTAAGTGCACCCATCTGTTGGTAAGCTCTTCTGGCCAGACGGTTGGAGTAATTTTTCTCCCCAATCATNNNNNNNNNNTAATGTAGACACTTTAAATGCTTCAACAATCTAACCAAATCTGCAAAAGCAGCTACTCTTCTCACCTTTATTTCCTGTCAGCCACGCAGAACTCCATGATATACATTGAGACATCGAGACGATGAGTTAAGATTACATAAGACT
>281465 NS=27 contig=separate
GCATGACGATGGAGACGGAGAGACGTGGATGGAGCCAGAGCTTCCCTATATGACAGTTTTCCTCACTGCACGAGTCCTCTAGAATCTGTGTCGGAAATCTGGTCTAAAGTTTCTGCTGTCAAGGATAAGTTACTCGCTTTGCTGCANNNNNNNNNNATAGTTGCAGCTCTACTCCTTTGTTTTGTGCTTTCTGATCTCTAAGTCATTTTAGTTTAGAAGGTAACTTTCCATTCATGATGTGCTAGACAGAACAGACATTGAGTAAATGATTCAAAGGCCCACACGGCTAGTCATTAGACT
>281466 NS=114 contig=separate
CGGTGCAAGCAACAATATTCTAAAGATTTAAAAAATGCAATCAGAAAGCATTAGCCTCTCTTCAAATCTGGTGGTGCTGTTTTAGCAAGCAGATTAAGCCATTATTTATGCAGCAAACTGAACAAGGCAATTGTTTATTCNNNNNNNNNNCTCCATCATAGTCTTGTAAGTATTCTAACCCCCCACCAAAAAGATACTCAGTCAACGACACAACAATAGACTGCAGTGTCCAAGCAGTGTTTTATCACATAAACCCTTATTATCTTGGGGTTTTTACATTTACATCATGCGACT
>281467 NS=25 contig=separate
AGGTGAAGCATGCAGTTAAGTAGTCGTGTTTGTGTCGTGTTTTCCTCTGCATCCTTCTGTCTCATATGACCGTTACTAGAGAACCAAAAGTGAGAGAAACTTTTGTTCCTATTAAACCCAATGGGTTCATTCCACTTAAGNNNNNNNNNNAGAGCTGGCCATAGTGATACATGTTAGGACTCCTGGGACTCAGGAGGCTGAAGTAGAAGGATATTCATTTGAGGGCAACGTGAGCTTCATAGTGAAACAAACAAAAACAGTAAAAGCAGGTCTTTCAACTTCATGCATCAGACT
>281468 NS=106 contig=separate
GAATGGAAAAGTAAACCTTTAAGTCTAGTAAATTTTGAGTGTTAGAGTGACGTGCTAGATAGAGTTCTAGATAGGACATGTAGAAGGCAGACTCTATCATAGCCTTAAGGAGCTATGATCGGATGAATGACCTAACCTTTNNNNNNNNNNATGTTCCTTGTGTTCTTTTGGAAGACTGTGGTTAGTTTAATGGTAGGAGCCTTGAAGTCTTTCCAGGGAATCACAGAGGACAATGGGTGGTTCTGCCACTCACTGCTCTCATACTATCCCAACCAAAGGAATATTCATGAGACT
>281469 NS=53 contig=separate
CAGTGACAAATAGTACTCTCAATTAATTGGAGAAGCCTCTTTTTTTTTCCCCCAATGAATAGACTCAGTGCTGCTCAATGTACTGAGAACAAGGATGGGTTAGAGATCAGCCTTAAACAAGACGTTTATACCACACCCTCTCTCAGGGAATCTCATGGAAGGAGGGAAGGAAAGAACATAAGAGCTAGACAATCAGGATAAGGATTGTAAAATGCCATCTTCTGTGAAAGACACAGCCATTGCAATCACAAACTCACAGCAGCTGCTAACATCTGTACTGAGTCTGCACAAGACT
>281470 NS=76 contig=separate
ATGTGATGGAACTCCAGGTAAATGCACACACATAAAATAAATGCATATTTTCAAAGGGGTCTAAGGGAAATCTTTTTCTTTGTAAAAGATGCTTACATATGTATTGACTCACACGTGCAATCTCACACACACACGCCTAANNNNNNNNNNCAAGATCTCCCTGACTGGTTTATAGCACCAAAGATCAGTCATTCTTGACGCTTGTGGCCTCACCTGGCTTTTGGCCTGAGCTCTTTGCTTTCTGATTCTCTGAGATGTGAAGAGGATGTGCCACAAGCAAGATCTCACTAGACT
>281471 NS=62 contig=separate
GTGTGCAATTTTTATCTTCAATAAATGGTAAAATTATGTGCATATAAAATTGTTTGAAATACTTGATTTATTATCAGTAAGTGTTTAGTTTTATAATGATTTTATGTAGCCATATACCTAAGGTTGTATAAATTTTTCTTNNNNNNNNNNAAGGTCAGGAGTGGGAAAATGCTGAGAAGACCCAGTCTGTAGCACAGTGGTCCTCAACTTTCCTAATGCTGTGGCCTTTAATACAGTTCCTCCTGTTGTGGTGACCCCAACCATAAATTTTTTTTGTTGCTACCTCATACGACT
>281472 NS=112 contig=separate
AAATGCTAAAATCATCAAGCCTATTGTCTGTAGATTGAATTCTTTTCTTCTACATTCTAGCGGGTCACCAGCTGCTGATGTTGTGCTGGATAACTCGCATTCCTAGGTGGAGCCTGGGCAGGGTGTGTGGCTGGCACCTGNNNNNNNNNNCTTAGGGAGTGCTGTAAGATTCAGACCGATCAGTGAGTGCCATGAGGGACAAGTTTGTAGAAGCAGTACTTTTCCAAATATCCTGAAGTGTACTGTTTGGATAATTTTTCCTGCAACATGGAGAAGAAGTAGAGCCATCAGACT
>281473 NS=45 contig=separate
CAGTGAGCTTCCCGTTCAGCTCTGGGATGACCTTGCCCACAGCCTTGGCAGCACCAGTGGATGCAGGGATGATATTCTGGGCAGCCTCATGGCCATCAGACCACAGCTTTCCAGAGGGGTCATCCACAGTCTTCTGGGTAGCAGTGATGGCATGTGATCATGAGTCCCTTCACGATGCCAAAGTTGTCATGGATGATCTTGGCCAGGGGGACTAAGCAGTTGGTGGTGCAGGAAGCATTGCTGACAATCTTGAGTGAGTTGTCAGACTTCTCATGAGTCACACCCATCACAAGACT
>281474 NS=64 contig=separate
CCATGGGAGGTGTATCTCGAAGGAGGCCCCCCTGAAGGCTGTGCTTTGTGTCATTTGAACAGCAAGTCTGCCGGTCTCCTTAACAACACTCTATCTTGAAGAGGACTTGCATTGATTGGGGCTAGCTGACAGTCCTTGCAATGGCCTTAGAGTCAAATAACTGCTGAGTTAGTAGTTACTAAATGACAATTGTCCGATACAGAGCCCTACAATGTAGCCCCAACAACTAAACAAAGTCCTGTCTTCTAAGTATCTAAATTAATGCGGTCTTCCAGGCTTTGTTCACACTAGACT
>281475 NS=99 contig=separate
AAGTGTGGGTCCAAAAGAGATTGCAGGTGCCATGATGGTTAGAGTTTCAAGGAAAAGGGAGAGTGTACTTCACTATTCATGAGACCTAGATATACTGGGTTTGTTTTATATGCGCAGAATGTATAGCTTACTGAAAGGAGNNNNNNNNNNTAATCCAATAGAAGAAGACTAGCAAAGTAAAAGTTTGCTGTGGTGATGTACTAACATTGATTATGACAACTGAGAGGTCTCTCAATGTTTTATATATAAAGTAAAAGGGATGGCAGAAAAGCCAGAAGCACAATTCACTGGACT
>281476 NS=55 contig=separate
AAATGGAACTTCATGATTGGGATATAGTTTAGGGCTTTAGTTTATTATAGAGAGCAGTCATTAGTAATTTTTGTACATAAGGGGTGAAGGATGGCTTGAGGTAGAGCCTGATATACCAGGTGCTAAAATGTAAAGCAATTACCCGTGGGAAGAAGATGCCTAAAATTTCTTATTTTTATTTTGTCAGAAGCTCATTTATTTTCTAGTGTGTTTGCCAAGTGAGAGAAAGGTACCTGGCAGGAGAACCTTTTCCATGTTTCTGATTCCTGGGAGTCTCAGAAAAGACACTTGACT
>281477 NS=128 contig=separate
AGGTGTCACTGCAGAGTGGCTACCTGCATGGGGACTGAGTCCCAGTGACAGCTGCTTTCCTGGGGCCTCTGAGTAATGGTACGGAGCCAGGCTCTCTGCAGAGGCTGGGCCTTCAAGAGCCTCTGTGGCTGTTAGAGGGTGGNNNNNNNNNNAGCATGGCCCAGAGGCCTCAGGACCACGCAGGCCTGCAACAGGGGCCTCAGCGGAGGCCTGAGATGCTGAGGGGAGCATCAGCTTTGAAAGTCAGCACTTTAAAAAGGATTTGTTTTATTGTGTGTGTGTGCACACACACGACT
>281478 NS=68 contig=overlapped:4
GAATGAACAAAGGCAAATTGTATACATTCCATAAGAACATTATACCAACAATGAGTATATATCATTTGTGTCTTTCTACTTCTGGGTTATCTCACTCAAGATGATCTTTTCTAGTTCCCAAATTGCCTGCAAATTTCATGGTTTCCTTGTTTTTAATTGCTGAGTAGTATTCCATTGTGTAAATGTACCACACTTTCTGTATCCAGTCCTCCATTGAGAAACATCTAGGTTGTTTCCAGATTCTGGCTATTACAAATAGAGCTGCTACAAACATGGGACT
>281479 NS=64 contig=overlapped:19
ACATGGCAGTCTGGAACTCCAGTTGCACCCACATATAGACATGTGATTAGGCAAAACACTAATGTATATAAAATAAATTGTCTATAAGGGGAAAAAATTTAAAGAACAGCCTATGCTATATAGCGCCTTTCAGGCCCACACAGGCTACACAAGACCCTCTCTCAATAAGAGTAATCATTACCAACACACACACAAGGACAGAGCACCCTAGACACTCCCTCACGATGAGCAAGATACTGGGTTCAAACCCCGATTCCACACGACT
>281480 NS=23 contig=separate
GCATGATTTTCCCTAGTGGGCCTTGAACCTGAGGGGGATTCCACAGCTGTTTGGAGGCATCTGCCTGTTGATACTAAAAAAGAGGCGCCTGTCAAGAAGATGAATAAAAACTGCAATCTCATTGATAGTTAATATTCTAGNNNNNNNNNNAAGATAAGGATCTTGAACCCTCATCTTTTTTTTCAAGTCAAGTAAGTTTAATGAATGTGTGAGACAGGATGTGTTTGCCCTCTGGTTTCACGTGCCATAAAGATACAACCATTTCAAGATTACAAGTCTACTTTCATTCGACT
>281481 NS=84 contig=overlapped:30
AGGTGTAATAAGGAGAGGCTGTGAACTAAATGTTCTGGAGAACTTTCCCAGCATGCCTTCTGGCTGGCAGGCGAAATGTCTCTGCAGAGTGGAATGGAAAGTTGAGAGGTTCTTTTGGGGACAGTAACACAATCCAGTGGCCTTGCAGCAATGCATGTGCTTTATTTTTGAGACAGGATCTGTGTGTGTGTGTGTGTGTGAGAGAGAGAGAGAGAGAGAGAGAGCACTGTATATACGTTTGTACACATTTGACT
>281482 NS=113 contig=overlapped:36
TGATGGAAGAGACTCTCAGAGCCAAACTTGGTTCACTCTGGAAAGCCCTGCCGCACTGCTGGTGACTCAGTTGAGCCAGTTCTCAGTGTCTGTGCTCCTGTTGGCAGCGGCGTATTGGCTGGGAAGGACAAAGGGTCCCCATCCTAGTTACTTTTCTGGTTGCTGTTAGGAGTTTCTTCTAATAAAAGGGATCAGGCAGAGGAAGGGTTTATTGCAGCTCACAGACTGGGGTTGTGGTCCACTGGACT
>281483 NS=68 contig=overlapped:80
ACGTGGATGTTAGAAGGCGGGACCAGCTTCACGCTGACAACATTCCTAAGCCCTTAACTATTGTGTGAACCTTGTGCAGCGCTGCATAGCTAACACGGAGAATCAGGGCTTCAGCAGCTTAACTAAGGTCACCCTGCCAGTAGGCCGACACACACAGACTAAGCTGACTCGGTGATCTCTTAGAATTGACTGTTGCTTCCATGAGACT
>281484 NS=90 contig=overlapped:22
CCATGGAACCCACTTGGACACTGAACTGCCATGGGCTACATGTGTGCAGGGGTTCTAGGTTATCTCCATGAATAGTCCTTGGTTGGAGTATGAATCTCAGGAAAGACCTTTGTGTAGGCATCAGCTTCTTATGGGCTGAAAGAAGCCAACATCTTAGCCATGTTCCCAGTGAGCTTGCCCTCAGGGTGACAGACGTGGTGTTCCACTCTACATTAAAAGTCACAGGATCCTTAGGTGTTATAAGAGATGCTCACATGAGACT
>281485 NS=96 contig=overlapped:8
AGATGAAAGCCAACTTTTGGAAAAAATAAGTTAATTTTGGTTATGGTTCCAAAGGAAGAGTCTATAATGGTGGGAGTGGAAGGGACAGGAGGCATGACAGCAGGATGATAGGTTACATCTTTATCCACATGCAGAAAGCAACTGAAGAGGAAGTGGGCTGTCTTAGCATTATAAGTACTGTGAAAAGACAGCATGACTAAGGCAACTATTATAAAAAAAAGCATTTATTTGGAGCTTGATTACATTTTCAGAGGTTTAATTCATTATCATCAGACT
>281486 NS=32 contig=separate
CTGTGCATGGGATCACTGTAACTACTATAGAGCAAAGAAGAAGAAGAAAAAGAAGAAGAAGAAGAAGAAGAAGAAGAAGAAGAAGAAGAAGAAGAAGAAGAAGAAAGCAGATAATGTTAGTACTCATCCATATTTAAGAANNNNNNNNNNTAGCCTTAAGCAACATGAAGGAAACTAGTCCCAGAATGGACTGGCCTTTAGGAGCCATTAAAGTCACTTGGTTATGATGTACTAGGAATTGGATGACAATACAAGATGAGCAGGCATTAGTGATAGGATATTGGGCATGAGACT
>281487 NS=120 contig=separate
GAATGTAGGACAGGAAACAAGTGAGCTCACAGGAGTTGGGTTTGCTTTTTTTCTTCCTTCCTGTTATTGGCATTTCATGGAGTGAAACAGATTGAAAATAGGCATGTAATACACATCCCAGGAACTTACCTTGATAGATGAANNNNNNNNNNTCCTTTTGTAATGGTTGGGGATATTCTATTGTGAGAAAAGGTCCTGATAGTACTCACCATAAAGAAACAGTTACGTTTGTCGAGACAAAAAAAAGGAAAAAGAAAAAGAAAAAGAATCTGGCTTTAAAAGGTTAGCATCTGACT
>281488 NS=95 contig=overlapped:92
CTATGAAGAATCTCCTGTCTCAACATTGTGTAAAAATTGTTCATCATCCTTGATTGGTTAATAAAGAAGCTGATCAGCCCATAGCTGGGCAGAGAGGACAGAAGACAGAACTTCTGATCCTAATCAAGGGATCCAGATGGGGACCAAAGAGGGGAAGAAGAAAGCAGAGAAAAAGGAGGAGGTCATCAGACT
>281489 NS=98 contig=overlapped:20
CCATGATATGTCATTTCTTCTTGTTGTTGTTATTTCTTTGCACACAACTACTTAACAAACACAACAACAACAGACAACCAACAACCCACCCTGCCACCCAGGGCCCTAGCATTTATATACGCTCTGAAAAGTCTCCAGATTTCCAAACTTCCACAATCGCAGAAACTAGCTGCAGGTCGCAAAATCATGTCCCTGCTAGAGCACCAGGCAAATGATAATCAGCTGCTGTGGACAATCTAAAGCATCCCCATATCCCACACGACT
>281490 NS=27 contig=separate
CCATGCTTTCGTGGCAGGAGGAAGGAGAAGCAAATGAATTTGCTGTTTTATTGTCTTTTGTTTCTACAGGCCCAAAGGTTCCCCTTTAACCTTGCCACTAATGAGTACCTTGGAGGGATCTCCCTGTGGAGAGAGGGCAACCCANNNNNNNGCTTCTTGAGATCAAAGGTTTTCTCCCTACCTGCATAGAGGACAGTAAGAGGTGCAGTCTCTGGGGGCAGCCAGAGACTGTTTCCAGCCGGTGTCATAACTATTTCTTTGAGGCTCATAAAGGCTTATCTGGGAACATTAGACT
>281491 NS=15 contig=overlapped:28
AGATGTCATCCATCCAAAGAACATCAGACCCGTCCAATACCTTTTTCTCAGAGGTGGGACCTGGGGCATCAACCTGCTTGCAATCAGACCTGCTCTTCTCTGGGTCGAAAGGGGCTGACCCTGAGTGCAGTGCTTAGCCTCGCATCCTGAGCATAACATTTTAGCTTTTTATGGTATCCAACCATGCTTGGGGAGACTGTCCTGCTTCAATGGCTGTAAAGGCCTGAATGGTCATGGCTGCATTACGCTGTTGTGAGACTCTAATCTTGCATATATACCACAGGCAAATCAAGGAGACCAACACCAGAAGGCCTGCTAACACTCGACT
>281492 NS=80 contig=separate
GCATGTCAGGTGGCAGCATAGACAGTTGTGAGCCATCATGTGTTTGCTGGGAATTGAACTCAGAAGCTCTGGAAGAGCAGGCAGTGCTCTTACCCACTGAGCCTTCCGTCCAGTCCCCAAGAAGAAGGGGAGCAAGGGATNNNNNNNNNNGGATCTAAAGCCTTATAGTTGAGCTCTCCAGGCTGCCTTACTTCGGTCTATTCTATAGCAACATGCCAACCAGATGAGATGAACAGAAGCAGCTAAAAAGAAAAGCCATGTTAGTTCATGTTCAAGGAAGTAAAACACAAGACT
>281493 NS=108 contig=overlapped:9
ACGTGTGCAAATTCACATGCAGCACATACACTTTACAATGGAAAATGGAAAAATTAAATCTAAATTGCTTCTTTCTGGAGTTTTCCATTGAATTTTTAGACAATAATTGATCAGAGGTAACTAAAATCATGGAAAGTGAAACCTCAGATGGAGGGCCACTGTATTGGTTGGCAGAATTGTGAGGGTATCTGCAAAGTCTATAAACACAACAGAGTTTCTTATTTTACTTACTTGGTGCTTGCAGTGCTGGGGAGCAAACTCAGGGTCATGGGACT
>281494 NS=4 contig=separate
AGGTGTCATCCACCCAAAGAGCATCAGACCCGTCTGATACCTTTTTCTCAGAGGCGGGACCTGGGGCATCAACCAGCATGCAATCAGACATGCTCTTCTCTGGGTCGAAAGTGGCTGACCCTGAGTGTAGTGCTTAGCCTCGCATCCTGNAGCGTAACATTTTAGTTTTTTATGGTAGCCAACCATGCTTGGGGAGACTGTCCTGCTTCTGACTCCAAAGCTCAGCTGAAACTCCTTAAGCTGTATGTCCACATGCACACGTTCAGACACACTTGCCTGCAGGTTCATGAGACT
>281495 NS=19 contig=separate
CTGTGCATTTAATCAATAATAATGGAAACTGTGATAATGTGAACGTCACCTGACATTATTAATGACCACTTGGAAGAAATATGTGACACTTTTCCTGAACTAATAGTCTTGGACACATGAATTGTCATCTCTGGGTTGTGNNNNNNNNNNTAGGGCTTCTCAGCCTATATCTCAAGCAGGCTGTCCACTTGGCCCTTTTAATACTTGGCTCATGAAACTCTTGCTGGTTTTCAGCTGTTTCATGGCATCATTCTCCCACTCAGCCTGAGAGAATCTTGAAGTTTCCATGGGACT
>281496 NS=39 contig=overlapped:36
CCATGATCCCTGTCTCAAGTACAGTCTTCTAAGTAGTTCTGGTCTCTTTGAATAGGTTGAATTTAGTACTTGGACCCGACACCTGGGACCAAAAAGTCTCTTAATGGAAAAAATTAATAACCCTCACCTCTAGATGTCATAAAATAGCATGTAGCAAACAGCTACATCCTGGGACTCAATGTTCTCAAGAGTCAAGCAGAGGACTCAGCCTTTTCTGAACCTGATCTCCTAGCCTGGGTCACAGGACT
>281497 NS=53 contig=overlapped:13
ACATGTGAAGGTCAGAGAAAAATTTCCAATGCTGCTTCTCTTTCCATCTTGTGGGTCCTGTGGCCTGGAGTTTAGGTCATTGTGGTACTCCTATTCAATGAGTCATCTCACAGACTTAAAAATATATTTGTTAAGTCTGGTCAAATATCTTAAGAAATGTTTGCTTAGAAAGACAAAGGAGCATGATAGGGGTGCTAAGAAGGTGGCTTAGTGGGTAAAGTGTTTTCTCTACAAGCATGAGGACCAGAGTTCAGATCACCACCACACGACT
>281498 NS=3 contig=separate
CTGTGAAGGAAGCTCTTTGGAGGACTTCCCTGGCTTGGCTAGGGAAGGCTTGGGGCATCTCTTCCATCTTCTTTCCCTCTGTTCCTCACCTCAGAACTCCTGCTCAGATAACAAGTGGCTTTAAGCCCTGCAAAAGGAAANNNNNNNNNNTTTGGGGAACAGGATAGCCTCTCTGTTTTTGTCATAGGGTGAGAATCCTCTCAAGTGTGTCAGAAGCCTTTCAGCTTCAGTTACGTGTGTGTGTCTATGCTCACTCGTGCGTGTGTGTGCGTGCTCGCATGTGTGCACATGACT
>281499 NS=50 contig=overlapped:14
GCATGTGCAGGGTTACAGTGCGTAACAGAGAAAGCAGGAAGAAGACATGGAAAGAGAAAATGCCACGTGATCCCAAGCCTTCGAAATAAACACGCGATGGCAGAGAAGACTTTTCGGTAGCAAAAGTTTCACAATTCTTAAATGGGAGTCTTTAAAAGTTCTTCAAATTCAAAAGTTAAAAAAAAAAAAACAAACCCAAAAACAAGCAAAAACAAGCCTGGAGAGGAGACTGTCACACTGGCTTAGATGGTGGATTCCTGTCACGAGACT
>281500 NS=21 contig=separate
AAGTGCTTAGAAGAAAAAGTGGGCAGAGCCTTGAACTCATTGGCATAGGAGACAACTTCCTGAACAGAACACCAGCAGCACAGGCTCTAAGATCAACAATCAATAAATGGGACTTCATGAATCTGAAAAGCTTTTATAAANNNNNNNNNNTTGTCAAAACAAACCAACAGCCTATAGATAGGGAAAGGATCTTCACCAACCCTATATCTCACAGAGGGCCAATATCAGTATATATAAAGAACTCAAGATCACACAGCAATAGAGGAATAACGAATGGCAGAGAAACACTTGACT
>281501 NS=37 contig=separate
TCATGATCTGATTACCTCCCTTCAAATCCCCACCTCCTACTACCATCGTAAGCAGGACTGGACCTTCCAGAGGGAAATTGAAAGAGGCACAGGCGTCCAGTCCACCGCACCTGGGAACTTTCCTTTACTTCCAGGCTCAANNNNNNNNNNTAGGGACACTGACCAACCACTCACTGTGTCCCTTCCTCACTCCGTGGCCCCTGTAAGGACAGGACTCACATTCTTCTGCTCACTGTGGAAGCCCAGTGCCCAGCACAGTGCCAGGGGCACAGGGAGCACTTCCCACATCCGACT
>281502 NS=8 contig=separate
CTGTGCATTTAACAAATAATAATGGAATCTGTGATAATGTGAAATTCACAAGTCAAACACATGTGACTTTCATAATGACCACATGAAAGAAATGTGTGACACTTTTTTTCTGAACTCAGAATCTTGGACACAGAAACTGANNNNNNNNNNCCAGATTGAGGCGTGTAGGACTGCTCAACCTTTTTCTCAAGCAATCTGTCCACTTGGCCCTTTTAATAACTGGCTCCTGAAACTCTTACTGGCTCTCACCTGTTTCAGGACATCATTTCCCTTACAGCCAATCAGCACCTGACT
>281503 NS=119 contig=separate
TAATGTCAAACTCTTTGGGGTGGCAGAGGGCTCAGCAGGAAACAGCTGCTGAGCGCCAAACCCTGAGCATCTTCCAGGGACCCACATGGTGCAAGCAGAGAGTGGCCAGAGACCATCAACTCAACCAGCTGTTTCCTGGCCTCCACACGCGAGGCCCCGTGAGCAAACACATGGAAAAATGGTTTTTAAAAATCATCTGCAAGGATCCAATTTCAAAATCTGACTTCTGGAGAATAGATACTTCTGGGCCTCCTGCTAGTGTCAGTGTTAGTGTTATCACTGATGACATCAGACT
>281504 NS=66 contig=separate
AAATGTATTCGGCACACAATAGTCTCATTTCCTTTGGATCTGTAGCCCACAGTGGAATTGCTGGCACATACGATGGCTCTATTTTGAAGAGTTCACATACTATACATCATAGCCCCTACTAATCTGCAGTCCCACCCTGCNNNNNNNNNNTGCCTGCCACTTTCCTGTTTTGATTATAGCCATTCATAATGGGGTGAGGTGATGTCATGTCCCACTGTGGGTTTGATTTGCATTTCCTTGATATTGTGTTGAGTGTTTTGTTTTGTTTTCCATTAACTTGCTGACCATTTGACT
>281505 NS=60 contig=separate
CAGTGAATGATCAAATACCACATTCAGGCTTCCCCACCCCTTGTTTCTTCAGCTGTAATCAAACAACAGGAAATGGATGTTTTTACATTATAATTGCTTTCATTAGTTTATACCTATATTCTCAAACAGCATTCATATATNNNNNNNNNNTTCTGATTTCTTTGTTAAATGTCTTAAAAAAATCTGTGTCTTCTGTGTTCAGGAGAAAACATAGTGAAAGGGGATAAGGAATCTATCAGGAATCTCCTAGAAATATTTGATGGGTTGCTGGAGTATCTGACAGAACACGTGACT
>281506 NS=115 contig=separate
CTGTGGACAGATACATATACACAAAGAGACAGAAAGACAGATGTGTGTACACACATATACACACTAAAATAAAATCTTGCAGCCAGTCTCTGAACTGGGTCCTGTGCTGAGAGATTGCCAGGAAGTTGAGTAGGGTAGACNNNNNNNNNNTCTCCCAACACCCAGCAATTGCAGAAGATGGCGTTTAGAAGTTGCCCATGCTGTGATACTGCCTCACAGTTTCTTAGCAAAAGCTCTGGACATTTAGCTTCTGACTGAAGTCCACATTATCCTGAACTAGGAAGCCACAGGACT
>281507 NS=94 contig=separate
AAGTGAGAGCTGTGAAATATAGAAAGAAAAGCTCTCTGGGCCCCAGTGGACACAAGGCCTTGGGGAAGCATGGTTGAATATCCAGAGTTGCCTTGACCTCCAGTACCTTCCCTCCTCACTTCGGGAGGGATTAGTTCTTTTANNNNNNNAGGGGGGGGGGGGGGGTGGGTGAGAGCCTCAAGCTGAGGGCCTGGGCAACAGGGGCTTGCAAGTGTGAGGAAGGCTCTCTTCAAAGACACAAAAGTATCCCAGAGCCCACAGTACAGTGTTGCACAGGACT
>281508 NS=79 contig=overlapped:100
ACATGCCATCTGCAGTAAAGAGGAGGAGGCTTTGGCCTCAGCCGCCCCATCCACCACCCTGCCTGCAGCTGCCACAGGGAGGTGGATGCAGAACTGCTGATGGGGTTGAAGTTCCCCATTCCCAGTTTGGCAAGTTGGCAGCTGAAGCTAGCCGCACCAGTGACACAGTGGAAGCCATGTGACT
>281509 NS=76 contig=overlapped:5
GTGTGTTCAGTTGGGCTGCACTGAAATCCAGGTTTCAGAAAAGGTAACAATGACAATCCAAAGAGGAGGTACATCTGTATCTTATCATCACATGTTTAGAAATTAAGTATCTGACTTTTAAAAATGTGTTCTAAAGCATAGAGGGGTTCATGTCAATTCAATAGTGAAATAAAATCTAATAGTGACTTAGCAATAAATGTTTCACATGAAGTCCAAGAAAAGATCCTTACCACCATTATAGAACACTCAAACATCTCCATCTCTCTCCCTCACACGACT
>281510 NS=123 contig=overlapped:31
CCATGAGCTTGCTTGCAGGACAGAGAAAGATTTCGTGTCTTCCTCTATCCCCTTCCAATTTATTTCCTTGAGATAGGCAGTCAATGAACCAGAAGCTATGCCACAGAGCTCACAGGATCTGCTCCCCAGTGCTGGAGTCACAGGCACTAGCAGTCACACACAGCTCTTTTGCATGAATGATGGAGATTCAAGCTCAAGCCTTCATGTTTGCATAGCTAGAGCTCTAAGCCATCTCCCCAGTTTACATTCGACT
>281511 NS=41 contig=separate
GCGTGCATGTGTGAGCACATACACAACACACACAAAATTAATACCAATTCTTTCTCAGAGACTATTAATTGCCTTTATCTCTTTACTTAGGAATGGAGCCTTGTGAGAGTTTCCTATTTGACAATGGAATGTCAGCTGGCNNNNNNNNNNTGAGGTTTCATGGGGGCAGCTTCCCTGTCATATATAGAAGATCTTTTCTCAGAGCAGATGCCCAGGACCTCTGTCTCTTAATACATTGTGGCCCCCTCTTTCTGCAATTCACCCTGAGCCTCAAACCTAAATGCACACACGACT
>281512 NS=8 contig=overlapped:35
CGATGCGTTCACTTAGTTTTTTTTAAGCGAGTAAAACATTATATTTTAGGTTTCAAATATAAGCATATAGAATTCTAAACTTGAAATTAAGTGTGCTGTTTTGCAATATTCACGGAATTAATGTTCTCTGTAAAAGCTGTTGTGTCATGTCTGTCTTGTTAATTTGTTCTTTATTAGAGTGCAGTATTTTGGGGCGGGTGCTACCTTGAGCTCCTCTGAGGGACATACCCACCAATAAACATGGGACT
>281513 NS=122 contig=separate
CCATGCGCTAGACAGTAATATTTATAGGATGTGGAAGTTGATAGAAATAAGAGTTCTGATGTTCATTCAAAACTAATAGATCAGTGTAGCCTGCTATTAGAAATGTAATTTTAAGAGACCTTGAAAGATTAGTACAATTTNNNNNNNNNNTTAACTTGGGGATTTCCATCTCATTCCTGCCCCACCTCCAAATGTCCAAAGGCTGTCACTGGAATTAGATATTTAACCTTGGGCTAGAAATCCTTGACTAAGCATTGAAGGACTTAGAAAATGAGCCTACAAACACATTGGACT
>281514 NS=99 contig=overlapped:9
GTGTGCTGTGTCCTCCGAGGCCAGGAGAGGGTGTGGGATCTTCTGCAGCTAGAGTTACAGACGGTTGTGAGCCGCTGTGTGGGTGGCGGGAACCAAACCCAGGTCCTCTGCAAGGGCAACAAGTGTTCTTAAGCACCGAGCCATCTCTCTGGCCCCAAACAACCGATGGGTCAAAAGTCACCCATACACCAGGCTCAGTTTGAGGTACTAGAGATCCTGTGACCGTGACCTGCCCTCTGGGACCCACAGATGAGAAGGAAGGCAGACATGTGACT
>281515 NS=90 contig=separate
GAATGTGCATTTATGTTTGGGTCTTCAGTTTTTAAGTCAATATCATGCTGTTTTTATCATATAGCTTTATAGTACAAGTTGAAATTGGGAATGGTGAGGCCTTTAGCAGTTCTTTTATTGTTCAGGATTGTTTTAGGTATNNNNNNNNNNTGTTTAAATATAAAGCTGAGAATTGGACCCTCTAGATCTGGGAAGAATTGTGTTAGAGTTTTGATAAGGATTGCAATGAATCTCTAGATTTCTTTTGGCAGAATGGCCATTTTTACTGTGTTAGTCCTACCAATCCATGAGACT
>281516 NS=61 contig=overlapped:65
AGGTGGTCCACAGACAAGCAAGCATGGATCTCCAGTCTAGCCAAACAGACTAGAGAGAAGGAGCTGTGGTGTGTAATTGGATTGGCTTTCTCCCCTTACAAGACATGAAAAAAGAAGTGGGATGTGTCAGATTATAGTCACAGAAAGCACAGGCCAGGGATGCAGCTGATGTCTCTGAAAGCAGAGAGACCAAAGGGCCCTGGGTGGAGCCACTGGACT
>281517 NS=26 contig=separate
TCATGGATCAGTAGGATTAACATGGTGAAAATGACCATCCTACCAAAAGCAATATACAGATTCAATGCAATTCCCATCAAAATACCAACACAATTCTTAACAGACTGTGAAAGAAAAATTATCAATTTCATATGGAAAAANNNNNNNNNNCAGATCATCTAGAAGTATCTCCTTGGCTGATCTCAAGTTGTACTACAGAGCAATAGCAATAAAAACTGCATGCATTGGCATAGAAACAGAATGGTGGATCAATGGAACCGAACAGAAGACCCAGAAATAAACCCACACACGACT
>281518 NS=83 contig=separate
TCATGGAGTCTGAACTATTGATTGTTGATATTAGTGCCTGTATTACTGATGTTGTGTTCTAATGTCTTCTCCTGTAACAACGTGATTCAAAGCTTTATCTTCTATTAAGTTCTGGTTATCTGGTCATATGTTGCATTCTTNNNNNNNNNNCAGGGTGATAAATATGATCTCATTGGATTACTGTACATGCAGCCACCCAGTTTGACCAGCATCGTTTGCTGAAGATGATGTCTTTTTTTTTTTTAATGTGTATACCTGGCATCTTTATAAAAAAATAAGAGGTTCATACGACT
>281519 NS=87 contig=overlapped:9
GCATGCGGGGTTAGAGCTTTTTCCCCTTTATTTTTCTACTACTGTTTGGACCTGAGGGTAATCTTTTTACCCTTTTACCATGGCTTGCTCTCATCCGCTTGTTTACCTGATTGACTTGCCGAATCAGAGGCTAACACAGATGCTGCTGCCATGTCTCTGTTGCTTGTTGCAGTTACTTCTTAATCCCAGCATGTTCCTGCATGGCCACCATCTCGGCCTCAGGTACCTTTCTAACTACACACAGCAGGCCAGGCAGCCGCTGCCTCCACCCGACT
>281520 NS=42 contig=separate
GAATGACTTTTCAGTCTCTTTCACTCAACTTGATCTTTTCCAGTCTCTGGGCCCAAAGAAAAAGACTTATGAAAAAAATTTACCAGCATGTTCCACATTAAAAACTAGTGTGTATAAAGCTAAGTCCACCATTTTCTGTTCTNNNNNNNNAGATCATTTGCAAAAGCAGATTGTGGCTTGCCAATGGCTTTTGCAATGTTTCAGGAGGACTCATTCCTTCAGTACCGTCAGTGGCTGCTCCTGAGCTGCAGGGCAGAGCTGAGTAATTGAGACAGCTATGTAGCCCACAAGACT
>281521 NS=101 contig=separate
ACATGTTTTTATGGAGTGTCATTCTGTTCTGTTTGAATACTTCTTATGCTTGTACGCCTCTTCTTAAATGAGCGCTTAGCCTTTCCGTATGTGAGCATTATACGGTTGATTTACCTGAGCAGCTTCTAGAGGTCTGCTGCTCTTCTTCTTAACGTCACAAAAAGCAGCCAAGGGTGCTTGATTTATTTATTTTTGCCTGGGAGTAAATTCTTGGTAGAATTGATTAATGTTTCATGTTCAGAATGCATCTCCAGATTGTCCCTGGAAAGATGAGTGAAGCTTTTACATTAGACT
>281522 NS=78 contig=separate
ATATGAGACTTAAGGCCAAAGTTTTTATACTCAAAACATTTCATAAGCTGTGAGTAATTCAATATCTCTACAAAAAAAGCCTACAATGAACCCTCTGGATTGTCACTAGAGAGGCCAATCTTTTCTCACACATAATGGCANNNNNNNNNNGCGATTCAAAACCACAACGGCTGCAGAACAAAGTGATCTGATTGAAGATGAAGAATGCCTGTGAGCTGCTACTTTGAGTTTGTCTGATTATTTTAAGAAAACAACAAAAATTACTATTTTTTTTCTTCATCATCACACTCGACT
>281523 NS=100 contig=separate
CAATGTCTGCCCAGATTGCTTCTCTGGTATGGCCTAGACATGATGAAGGCCATGTTTCAGCCTAATTCCTTGGTTTGATGAAGAGAATGTGTGACCCACAATCCTTGAAGTTGAATTTGACCCAGGGTTCTTGGTGGTAAGGGAGGCCCCCTATCAATTGAGATCAGCTTAGGAAGTCTTGTTCATGCATCTAACATTTTGGGTGAACCGAATCTAGCTTAAGGAAAAGAAATCAGGTGAAGTCATGATAAGGCCGTATGCCATCTACCATTCTTGATATTAAGGCATGAGACT
>281524 NS=72 contig=separate
AAGTGCTTAGTAGACAGTTAAGTTGTTAGGGCTGCTGAGTTAGACACACGGGGGTAGGGCCGGAACCCTAAGTATTAAGCTCCCTGGGTGACTTAGATGTTCACTGGAGCCCCAGACCCTCTGGCTCAGCTCATGTGATGNNNNNNNNNNGGCACACAGTGACCTCAGAGCATCTACACAAGGTGTGCTGGGTAACCATAGCAACACCTTTATTATTACAGTAAAATAGGAAACAGCCAGGCATGCAGAGGGCCCCCAAGAGAATCAAAGGAAATTTATTGCTGTCACTGGACT
>281525 NS=102 contig=separate
CAGTGTATTCACTCCTCCTAGGTAGACATCTCTGAAAGGGTGATTAAGTTGAAGTCCAAGGATAACTCACTTATTCTTGAAAGATAGCCTAGAAAGCCAGGATTGGATCTCACCACAGAAAAGCTTTCCCTTTTATTAAANNNNNNNNNNCTTCAGCTTGTGTCTCCTTGGTTCCAGACATAAATGACTGTAGCCAAAACCCCTGTCACCATGGGGGAACATGCCGAGACCTGGTCAATGACTTTTACTGTGACTGCAAGAATGGGTGGAAAGGAAAGACTTGCCATTCACGTGACT
>281526 NS=116 contig=overlapped:15
AGATGATGCCACCCCAACCGGGTCCCCTCAGCACTGTGTTCGTGTTTCACTATGACTCACGCGTTTCCGTACGTTTCCTCATTAGATTATAGCATCCTCAAGGCGCAATAGTCTAAATATTGTGAATAAATGAGTAAAAGAGCCCTCTTCACTCTGAGGACCCGCTCCATCCGCAGACGCCGAGCAGATCGAAGCCAAGCGCCAGATCGTGGGTGACTGTGGGTGGTGGTGGGTGGCGGTGGGTGGCGCGTGACGTCTCCACGCGACT
>281527 NS=115 contig=separate
AAATGATCAGAAAAGGAAGATTGGGGAGCTGGCTCAGTCAGTGAAGTATGCGTCTCAGGCATGAGAACCAGAGCTCATCTCTCCAGCACACACGTTAAAACAAGCCAACGGAACAGGTGCAACAGGATGCCAATAACCTGAGGGCTGAAGACAGGGGGATCCTTGGAGTACATCTGACCAACCAGCTTAGCCTTACTGGCCAACTCCAAGTCAGTGAGAGATCCTGCCTCAGAGACTAAGATGGAGAGCCAAAGAGGATGACATCCAATGTCCACCTCTGACCTCCACAGGACT
>281528 NS=117 contig=overlapped:30
CTGTGGCTTTCAGGCCTGTCTACTGTCCTCCTGGTATTCAGATCTGTCTGAGCTCCAGGAACTGTCTGTCTGGACTCCAGAAAACATGGGCTAGATCCACAAAACATGGGCTTCAATGTTGAGAATGCTGTACCAAGGATCCCTATGTTGCCCAAGTGGAGGTGTGAGTGGGAGGGATCTGATGTCTGGCTGCTAACATTGAGGTACCCTGGATCTGGGGCTCTGTACACACCACTTGAAGGTGCACTCACATGACT
>281529 NS=101 contig=separate
AAGTGCAGTTAGAGCTTCTGTCAGAGCATTATCTTTGAGACTTTCATATTTATTTACTTGTCAGGATTGTTTTGATATTCAGCTGACACACTGTGCAAAATAACTGACGTGAGCAAATGGCAGAGGACACAGGGAGCAGANNNNNNNNNNACTGCCAAGTGTTGTGGTTTTGATCTCTTCTTTCTGCCATGTTTGATTAAGCAGTTTCCATGATAGGTGTGGGATGATTCAGTTCTATTCAGCCCTTCCTAGACACCCAAACACATTCTTTGTGATTTTTAAACACATTGGACT
>281530 NS=84 contig=overlapped:13
CCATGAGGGACCCCAATACCCATGTAAAAAGCAGGGGGAAGGGTACCACTAGGTCCCTCTGCTAATCCCACCCCTAAAGAACCAGAAACTGGAAGATTCTTGGGGCTTCCCAGCCAGCTAGTCCAGCCAAATTTGTGAAATCCAAGTTCAGTGAGAGACCTTGTCTCAAAAAATAAGGTGAAGAGTAAATGAGGGAGCATGTTATCAATCTCTCACCTCCGTACAAACATGTGTGAGCACACATAACACACGCACACCACCACCACGTGACT
>281531 NS=61 contig=separate
ACATGTAGTTTCATTGTGTAGGAAGTTGCAACAGAAATATGTGTGTATGAAGCTACCATGTCTCAAAACATACAAACAAACATTCACAAGATAATATTTATGCATTGTATGAGCTACATGTGTCATACTACTTTGAGGAANNNNNNNNNNTGGATCTTAGTTTTTTGTGTTTTTTTTTCTAAATGTTATACTGATCTCCTTATTGTCTTTCTCTCTCTTTCTAGGCCTTTTTGTGCATATATATTTTAATACACCTGTACAGATACATTTCAGTATACACACATACACACGACT
>281532 NS=81 contig=overlapped:4
CAGTGGTAAAACAGATTTGCCACTAAAACCAAGTAAATTCACCATTTATCCTAAAACAAGTTAAGAAATGCACACCTGCCTTTGGAGGACATAAAATAATATGAAAGATAGGTTTAACAAGTTCCATTTTTATTTACACATACACAATATCCTGACTTTATCACACTCTAGTAACCCTAAAAGGGTAATTTAATGCTAAACACAAAGCATAGCTAAAATCTTATCACTGTCATCAATTACCAACAAAATAAAAATAAAAAGAAGTCTATGGCATTGGACT
>281533 NS=72 contig=overlapped:4
CCATGGCCAGACAAGGCTGCATCATCAGGAGCGAGTGATTTGAGAGCAGTCAACCGAGTTCACTGATAGAGGCAGCCCCTGGTCCCCTCACTCAGATAACCACACTTGCTGATTCTTCTGAGTTCAGTGTTCTTGAATTGATATGCCATTTTTGGCTGTGTGTGGCTTCTTTCATCATGTCTTCTAGGTTCATGTTGCCAGTGACAGACTTTCATTAAAGACCAGGTACATTCTCTGTACCGATTTCTTCTGTTATTTATCTCTACGTGGGCACACGACT
>281534 NS=109 contig=overlapped:27
CCATGTGCCCATATCTTATTAAGACTCATCAGGACTTCCTGGATCCTCTTCCTCAGTGGCCTTGCAAGAAAGCATCACCAGGGGCTAGTGATCTAAGAGTAGTCAATGGAGTTCATGATAGAGGCAGTCCCTGCTCCCCTCACTCAGAGAACCACATGGAGACTGAGCTGCCAATTGGCCACATCTGAGCAGAAGGTCTAGGTCCTCTCTATGCATGGTCCTCCATTGGTGCAAACTCATATAATTTGCACACGACT
>281535 NS=117 contig=separate
GCATGCAGTGTCACAGAGACCATACAGATCAGCAAATCCCCTGGAACTGGAGTTACAGGTAGTTGTGAGCTGCCATGTGGGTACTGGGGCCTGAACCTGGGTCCTCTAGCACAACAACTAGTGCTTTTAACTGCTGAACCATNNNNNNNNCTTTCTAGCCCCCTTGACTTAGTTATTCTTAAATGGCATGGTTATATTCTTTGCCTCTGTCCCACAGGGTGAGTATGGGAACAATCACAGCCCAAGATGACCCAGCCAGGAAGCTGCTGTGCCTTATCCCAACTTCATTCGACT
>281536 NS=77 contig=overlapped:25
GCGTGTACACACGATAACAGTGATGATGATGAAACAACATGGAAAAGAAACAATAAAATAAACTTAAATTGGAAAACAGAAAAGAAAAAAAAAAAGTGGTACCTGAGTGAGGCCATGAAGAAGAGGAGAGGAGAAGAGTACTCAGGGCAGAGGGGCAAATGCAAGGGCGCTGGCAAGGCTCAAGGATAGCTCAGGGTGTGACCTGCAGAATGGAGGAAGACAGGCATGCTCTGAAATCCACTCACAGCAAGCCACACGACT
>281537 NS=3 contig=overlapped:60
ATGTGGACCTATCTGCATTGCCCATGTGGCATGCTGGGGTTGGCTACCCAGAGGCTATTTAAGCTGTGGGCTCGCTTTCCACAGGGGCAGAAGATTGTTCAAGGTTCGTGAATAAACTGCATTCAAAAAAAAACTCAGACCACAAAAAAAAAAAGCAAAGATTTGACTTTGACTGGGAGCGTTTTTCCACTAAGTAATTCACTGACTGAGGACATATGACT
>281538 NS=3 contig=overlapped:83
CTGTGATAGTTATTGTTAACTTGTGGAACCTAGAATCACCTGTAAGATGGGCCGGGGTGGGGGAGCATGTTGATTGTGTTGCGTTGGGATATTTTCCCGTTATTGGTGACGGCATTTCCTGCTGAGGTCCTGGCTTGTTTAAGAGGGAAAAGCAGAGCTGAGTGGTAGCATGCAATTGTAGCTGTTTCCCTCATGAGAC
>281539 NS=114 contig=overlapped:6
TAGTGTTGTTGAAGCCCGATTGAGGAGGACATCTGGAGGTTACGACCTCAACTTGGCCAGAGGCTGGCAAAATCTTTTCTTTAAATATTCTAAGTATGTGGTGGGGGGTCACATCACAGGATAGTTTGTTAAGAGTTGGTTCTCTTCATCAACTGTGCTGATTCTGGAGATCACATTCTGGTTGTCAGGATTGGCAGCAAGAGCCTTTACCTGCTGAGCATCTCACTGGCTGGAAAATGTGTTCTTTATTCTTTTGCTTCTCATTTCTGCATCTGACT
>281540 NS=79 contig=separate
GCATGTGAACATACATTGAGACCACCAGTGCTGGGGAAAAAGAAAATACTGAAAAGGAATTTGTAGAACTTCCCTGGGAGTTAATATAAGAAGAAGGGCATCTTGTTCCAATGCATAAAATCTAAGGTGTTCAGAGGTGGGCTCATTTGACAGAAGGAATTCCGAAGCAATACTGCTAACTTTCAATAATGTCTTTGCTCCAATAGCAGAGCATATAATTTACAGAAGAGCATCTAAGTTTTCAAAAGTAACACTACTGACCCTTAAGTCACATGTGGATCCTCACACACGACT
>281541 NS=53 contig=overlapped:19
ATATGAAAAAACAAATAAATCTTTAGAACCAACATGGAAACACGCCTTCAAATGTGTCCATGAGAGAGTTTCCCAAAACAACCCAGGAGAGAAGACCCCACCCTGAATATAAGCATTTCCAGCCCAAGGACTGGGCTCCAGAACTGAGTGAAAAAAAAAAAAATTCCAGCCAAGCACCAGCATTCATCTCCCTGCTTCCTGACTGTGGGCAGAATGGGACCTGCCACCTCACATTCCTGCTGCCTGCCTTCTCCACCAGACT
>281542 NS=91 contig=overlapped:32
CAATGAAAACTGCCTTTATTTTTTTTTTAAAGTAATACACATTTTGTTTCTTTGAGACAGAGTCTCACTAGGTAGTCCTGGCTGTCCTGGAGCTCACTGTATAGACTGGGCTGTCCTTGAACTCAGATCCTTTTGAATGCTGGGATTAAAGGGCCGCTTCAGCCAGAGCTGAGGCCCCCAAGTCTCCTCAGGCGCCCTGGGGCAGGAGGGGCCCTTGCAGGTACCTCAGCAATCCCCGCATGCCATGGGACT
>281543 NS=79 contig=separate
ACGTGCAGAAAGCAGCCTTTCTCCGCTGACTCTGACAGGTGAGTCTGGAGTGCCAAAGGCCTCAGGAATTCCAGAGCAGCGAGGCCAGGAGCAGCATCCCTGGGGACCACAACCTTTCACATCTGCTAAATGAAAATGACNNNNNNNNNNCATTTTCATTTTAAATGAAAAGCAAAGCTGTGGAGCTCTGCTGCCTCCTCATCCACAGCCCCACCTCTGGGAAACAAGCTTTTTCACGCTTGCTAATGCTGCTAGTTTCTGTGGTACATTACAATATCTAATCAACATAAGACT
>281544 NS=62 contig=separate
ACATGTATTTTCATGTACAAACACAAACACATAATTTAAGATGTGGGCTGTGCCAGGCAGTGGTAATGCAAGGCTTAAATTCCAGTACTCAGGAGTACTGAGTAAACAGACCTCTGTGAGCCCGGGACCAACCTGTTCTANNNNNNNNNNGTGACAAGGTCAGCCAAGTGATTCTGTTTCAAAAAGCAAATAAACAACAACAAAAACAAAATAAAATATAACAAGGGCTGGATAATCAGAGGCCACACTTAATCCTCTTGCAGAGAGCCTGAGTTCTGCTTCCAGCACCCGACT
>281545 NS=120 contig=overlapped:24
ACATGTTCTCAGCTTCCTAATAGTGGAGCCCGAGGTTCAAGCTCTAATGACGGCTTGTCCTTCGGGCTTCTCACCCTTGGGGACCCTGTGAAATGTTACCAAACCTCTACGCCGCATTCCTGCACTTGTCAAACCAGGACTGCAGGGGGAAATATTCCCCTGGTTCTAAGTTTGGCGCCTAGTACACAGGCTGCGCTCAGTCCCTTCTTTCCCTTCAGTCTGATCTCGAGGCACTGTTCGTTCTCCATGCACACTAGACT
>281546 NS=97 contig=overlapped:20
AAGTGTTTTAGTGAATACTGTAACGTAAGGATTAGAACTGAATATGAACCATTTTCTCACCTAAGCATATTGACCAAGATTATATGAAATCTGTAATAGTTCACTAGGTCTATTCTGAGCTAAAGGCTAGAATTCCTGGAACTAGGTATGGAAAAAGGAGGTAGGGAGGAAATAGAGAGACTGCTAAGAATTCAGGGCTCATACTATTCCTGCAGAGGACCCAAATTCTGTTTCCAGCAACAACTTTGGGTGGTTCACGGGACT
>281547 NS=20 contig=overlapped:23
CAGTGACGCACTTCCCCCAGCAAGCCACAACCACTCCAACAGGCCACACCCACTCCAACAGGCCACACCTCCTCATAGTGCCTCTCCCTCTGGGCCTACGGGGGCCATTTTCACTCCAACCGCCACCACCTGGGTTTGGATCCCAGCATCCCACATGGTGGTTCACCCTCTGTAACTCCAGGTCCAGGGAACCTGTCACCCTCTCTGGACCTCCGCGGGCACCAGGCTCACACTGTGCATACACACTGCATACACACGACT
>281548 NS=113 contig=separate
AGGTGACCCAGGAGCTTTTGAAGGGAAAGAAGAGTTCTGTGAGAAATATATTCCAGCACTTCTGAGAACAAATATGAAGAGAGTCTTGCACTCTGTACCCTCTTATTCTTATAGACAATAATAGAACTGGGATCTTTTTCNNNNNNNNNNTTTAAGTAGTAGTAACTCACTGTGGCAAGCACCAGTGACCCCTGCATGGCAAGGACCCCTTCTTCTCCTATCTCTTCTGGAAGAATTAGTCTCCCAACATAAGCTGTTCCTTGACTCTTAAAGCTATGGAAAGAGCATGGGACT
>281549 NS=80 contig=separate
ATGTGTAGAGCCTAGTACCAATGTCAGTCCCTTAGAGTCTCATGATGCTTGTGGTTATCATGATGAGATTTACGCCCTGGACTGAGGTAGAAGTTTCTGGTTTCTTTGAAGACTAGTTTTTTCATGGGTTGTTTTGCTGTGAGNNNNNNNAAGGCACTTGATGTTATGCTGTGAGCTCTCTCGTGTGACAGGTGTGACTGGCAGTTGAAAACAACAGTGAGTAGACTTTGAGGAGAGGAGATATGCAGAGACTTCTACACAGTGAGACTTCGCTTTGTGGATCGACACCACTGGACT
>281550 NS=122 contig=overlapped:29
GTGTGGGTACCAGGACAGCAACCTATATGTTAACCTATATGGACATTACCCTCGATGAAGTTTGATGCTCATTGCCTTAGTTAGCATCCATCAGTTATCAATAGCTGCTTTGTAAGTACGGAAGATTTCTGTACTCCCTCCCTCCTTATACTGGAACGCTGATTGGCCTTATCAATCTTAGGTGTTGTGGTAGCAACCACAGCTGCTGTGAGTGCATGGAGACATATTCCTGCCACATCTGGAAGACACAGGACT
>281551 NS=109 contig=separate
GCATGGGTGCACATACCCATTGCATCCACAAATAGGAAGAAAGACAGGAAGAAAAAAGAAAAGAAAAGAAAGGAAAGGAAAAGAAAAAGGGGATGGGGAACTGTGGCTGCAGGAGCTTGCTCACATCTGGGCAGATTAGGNNNNNNNNNNACAAGTCCCACCCCGAGACCCACTTCCTCTAATGAGGTTCCACCTCCCAAAAGTACCACGGCTCCCAAAATAGTACCGTTAGTCCCAGACTGATTATTCAAACATGTGAGTCTAAGGGACATTTCACACTCAAATCATAAGACT
>281552 NS=106 contig=overlapped:38
CGGTGCAGGCTCTTCTAGAGGGGGCTCGGGGCTTGTCAGGTGAGGATAATGCGCAGAGACAGGCCGGGGAAGGGGGGCGGAGGGCTGCCATCTGGGCCACGGTTAAGCTCTCGCCCACCCACGTCATTTGGGCTCCGGAGTGCTGTCCCCGTTGCCTCCACTCAGGGGGCTTGCTTGAGTCCACAGCTCCACATCCGCCCTGTCGTCAGGGCTCCACCGAGCGCGGCACCTTTCGGCCACACGACT
>281553 NS=67 contig=overlapped:11
GCATGTTCCTCAAGTGTTTATTTAGTACTCAAAATCCAGAAAATAAATAAGACAATTTTCTTTGGGAACGTGAGCAAAGGTGAAAGCATTTACATACATTGCTTGCAATGTAATTTTATGATACACAAAAAAAAGCATATAAGGCCAGTTGTGACAGTTATGAGAATAGCCTCACAATGAGGTAAGAGCAGGGAGAATTTTAGTTTGTTTTATTTGTTTTCTCTTGCAGAAGTCGGATTAAACCATACACTTTAAGGGGAGAGGCATTCGACT
>281554 NS=104 contig=separate
ATGTGAAAGAATGTTTCTTGCAAAGGAAGGAACACATATTCCTGAGTTCTGTGACATTTCAGCCATGTCTTTCCAGGGGAAATAAGGAGTTGTGTGACAGGGATTTACAGGGGGTGTGAGGCTGAAGTTTATTTGCAGGTNNNNNNNNNNGTCCTAGCTTTGCTACTCACAAGCTGAATGATCTTAGATAATTCATCGCTTCCTTTCCTTTCCTGGTTTGCTTTTAGACCTGCACAGAAATAATTCTGCCTTTTTGCACCAATGGCATTGACGACATGTTTGAACCACGTGACT
>281555 NS=73 contig=separate
CTGTGCGGACTTATGACTTAAGAACTTGGTCTTTATAGCAAGAAACTTGCATTTCACTCATAGAGCTTCTATATCTGGACCAAAATTCATTTACTACTTGTCACTTTGCCCTTTACTTCACTTAGTAGAGGCCAAGTGTTNNNNNNNNNNTAACACAGTAGATACCGAATTGCACAGAATCTGGTATTGACTTGGCAGCTTTGATGACAAACATAGGAGATACAGAAATGGACACAGACAACATAACCACTAGCAATGTGGATTTCTTCTCCATGCATAAAATGACATGCGACT
>281556 NS=101 contig=separate
TCATGGCAACAATCTGTGAATCTGGGGAGAAAGCTAAAACATTCAGACCATAGCATTAAATTCTGGAGAATTGGGATTTTCAAGGCTCTCTTTGGTTTCATTTTATTTAATTCAGGCAGCTCTTATTGTAGCCAGCAATGNNNNNNNNNNAAACAATTTAACAACTTGGCTGTAGTTGGCTAGCATGGGAAGGGATTCCTTGTCCAGGAAACCCAAAGCTGTGGGAAAGGATCAGTTAGCATGAGGAAGAAGATGAGCTGGGAAAGACAACTTTATAGCACTCTTCATCAGACT
>281557 NS=45 contig=overlapped:105
CCATGTATTCTTAGTTTCAGTTGCCTCTCTCTCCTTCCTACCCATCCTTGGAGCTGGCCGTAGAAGTGCCTGCTTACTGGTCCCAACACCCCCTTCCCTGTTTGGACTCTTCTGCCTACAGTGTTCTACCCTTCATCCAGTCTTAGGTGGTCTGTTATGACCCCGCCATCACTCGACT
>281558 NS=97 contig=overlapped:108
TAATGAAATGGATGAGCTCATTTATTTTCATACTAGAATAAAGTTCTAGGCATGTGATGTGATGATGCAGTGGGTCAGGATGGCTGTGGCCAAGCCTGATCATCTGATTTGATTTTAGGACCCACATGGTGGACAGAAAACCACCTTCTGCAGATTGATAAGACTTTCACACGACT
>281559 NS=128 contig=separate
TGATGGACTTTAACCTACAATGAGAAGATGAAATAAATCGCCCCTCTCTTCTGAGATGCTTTCTGTCAGGGTGTTTAATCACAGCAACACGAATAAAACTGGAACACTGGATGCGTGGCCTTTGAATGGGATCATTATGAAGAAAGTGACCCATGAGCTGAAATCTAGCTGCTAGACCAGGACTATGGTCCTGTGGAACTAGCTTGACAGAGAAAGTTCTTTACGTAATGAGCATCCAGTCAGGAAGAATGTAGAGCCTGTGTGGCTCTATGCTTCACACACTTACACACGACT
>281560 NS=69 contig=separate
CAGTGTCACTATTCTGAATGCTATTCACGACTCACCAAACGTTCCCCCAAGTTCTTACAGATGTCCTTGCCATCCGATCTGAACAGTGAAACATCAGATCCACGAAAGCCGTCTCAGTCTAATGCACGTTTATCAAAGGANNNNNNNNNNGTATGTTTAAAAACCAGGAGCTGAACATTGTAGTTCACGCCTGGAATCCCAGCACTCAAGAGGCTGAGGCAAGAGAATTGCCATGAGTTCCAAGCCAGCCTGGAGTAAAGAATGATACTCTGTCTCACAAGAAACACACACGACT
>281561 NS=97 contig=separate
CAGTGGGAGAAACCAAGGCAGCAGGAACTTGACACAGCACAACCAGAGTCATGAATGCGTATGTGTGTTAATTTGTGCTCAGCCCCCTTTTTACTCTTACATGGCTCCAGGCCCCATGCCTAAGGAATGGTCCTGCCCACNNNNNNNNNNAAAGGAGACCATCCTCCAGGTGTGCCCACAGGCCAACCCTGGTCTAGAAAATCCTTTGTGGAAACTCTTACCAGGTCATTCCACATCCTGTTACAATGACAGTTAAAATGACCACCCCAGAATGTATGCACGGTGCACGTGACT
>281562 NS=74 contig=separate
GGATGCTGGGAATTGAAACAGGTCCTCTGCAAGAGCAAGTAGTTCTCTTTACCATGAAGACATCGCTCTATCCCTTGACAATGTTCATTATAAGCACATATGTTGTTGTTAACTCACAGTGCGGCCTGTGTCCTACAAGGNNNNNNNNNNTGGGTATGGGTTTTCTAGCAACATCCACCTCCTTTAGTCCTTCCTGGGAAAACTGCTGGTACTAGTATCTCATAGTGAGAATTGTTAAACTTTTCCCAAAGCATGCTCTGTTCCATGCAGGGAAAGAAGGAAGGCCACTTGACT
>281563 NS=43 contig=separate
AGATGGAAACTCTGAAAAGAAAACAAGCAATGAGTTCAGCTGTCTGCCAATATAAGTTCTGTGGCACCTATTCTAGTTATTTCCATGGCAGTAAGAACATTAATTTTGCTAAAGCCACATCGTGATTTTTGAACGAAATGNNNNNNNNNNCCAAAGCATCCGTGCTTGTTCCGGGTAATTGTGAGAGCGGTGTTCAAGTCTGCTTCTCCCCGAGGGGCAGGCATGAATATTCAAACATGTGCACTCCAGAAAAAGCAATTGCCTTCCCTCCATTTGTTGTCTGCTCATTTGACT
>281564 NS=62 contig=separate
TAATGTAGCCAAGGTCACCAAACTGGGAAAGCAACAGAACGGAGATTCCACCCCAGGGACCCTTTTCTCTCAAAAACACTGTTGATTATAGTATCCTTTTCAAGACTGAACATTTGTGCCACCCTTAGAAGAAGAGGAGGNNNNNNNNNNTCTGGTGGAGCAATCCGAGCAGAAACATAGTAACACAGAATCTCACTAGGGGCAGAACAAGTAATTTGAGGAGGGAGCCACAGAACAAAGACCGAATGGAAATTAGGGGAGATTGAGGTCCAGGGTGATTTTGTCCATGGGACT
>281565 NS=123 contig=separate
```
