## Supplemental_File_3_Stacks_catalog.fasta for "A high-density genetic map and molecular sex-typing assay for gerbils": Supplemental_File_3_Stacks_catalog_fasta.txt (part 82 of 126)

```
ATATGAAGCTGTGGCTACTCAGTTTGCCAGCATTCAGTTTCAAATTTCCCTAATCTTTCATAAAAAGACATTAAAAACATCTCTTCTCCCCAGATAGGGTAAAACCATCAGTCAAGATTCTCCCTCCTATGTACTCTGTANNNNNNNNNNATATACAACTATGGCAATTAGGAGACTAGAATTCCAGATGGAGCTGTAAAAATAATCCCCCCTCCCTCACGAGACTGTAACTGTCTCATTACCAGCACCATGGGGCAAGCTACCAATCTACTGATCCACTAACTTCATTGGACT
>281566 NS=60 contig=overlapped:122
CCATGCCTGGAATTAAGAGCACTATGCACATTGGTTGACTTGCAAACAGCTCCAAACTTGATATGTGAGTGTTACAATTGTACAAGTGTGCACGCCAACTAGGCAAACGTATGTATACACACCTATATTACAACTAACCCCTGTGAATACCTACATCCGACT
>281567 NS=68 contig=separate
ATATGTATATGCAAGTTTTTGTGCAAACATGCATATTCTGTTTTCTTGGCCAATGTTCCTAAGGCTGAGATTACCAAACAGTATGGTAGCTTTACGTTGAACTCTTTCATGAACTCTCAAGTTCTTCGCCACACTGAAGANNNNNNNNNNCCTTGCCAACATAAATTATTTTCCTTTTTGAAATGCTTATGATAGTAATCTCAGATACATTAAGTACTTCGTTGTTGCTGTTACTTGCGTTTTCGTAGTGATTAGCAACCAACATCTTTCCATGTGCTTTTTAATCACTCGACT
>281568 NS=38 contig=separate
CCATGACAACTTAAAAAAGTCTGTTCTGGAGATCTGAGTCTGTTTTTCACTGTATGGTGAGTATTTCAATGGTGGGGCCATCTCCCCAGCCCACAACAGTTTATATTTAAGGAAGAGCTGGTATATCCATGGTAAGGCTTNNNNNNNNNNCTCCTCTCCCACTCCTTTGAACAAAGAGCATTGTGGGAGTATTAGTTAGCATGCTTCCAGGGTTTTACTACTGGTTTGCCTTTAACCCACAATTCTCTGGGGAGTCACTGTCTTTTGCCAAGTGAAAAAATGGAACATTTGACT
>281569 NS=89 contig=separate
AGATGGAACAGGGCAGCCTCAGCAAGAGAAAGATTCCTTTCTTCCACGGGGGCAATAGAGAAGGCTTCCCGGAAGAGGCGACAAAGGGAATGGTTGGGTACCGAGGCAGCTAGCAACCAGTTCGGCTGGGTCCAGTGATGNNNNNNNNNNGAAATGCAGGCCACGAGTCATCTGCCAAGGCCTGGCCCACAGTAGGAGCTTTGTGAGCATGTGTGGAACAGATACTGGACTGTGCTTCCTGGTTCTGCCGGAGCCCAGCTTCTGGGGTTAGACTACAGTTACGGGCACAGGACT
>281570 NS=100 contig=overlapped:80
GCATGTGTACAGGCAAAACACTCACGCGCGTAAGAGAAAAACAAAGAAATCTCTTAAAAAGACGCAGCGTTTGCATGTAACTTTTACGCGTCCTCCCATATACTCAAATTTTTTACATAACTCTTTGAGACAGGGTTTCTCTGTGTAGCCTTGGCCTTCGTGGACTCACTCTGTAGACCAGGCTGACCTCGAACTCACAGGACT
>281571 NS=132 contig=overlapped:11
GGATGGGTTTCCTCGGTTTCCTTGGCAAGTCAGTGAATCCAGACGGGTTTGTAGCGTAACATCGTCATCTTTCTGCTGATTGCATTTTAGGTGCTCCGCAATTATTTTAGCTCTTAACTTTGCTCTTATGTTTGTAGCTCAGAAGAGGTAAAACTTCCTATTGTGAAAGGTGAAGGCTAAATGTGAGCTGTACGAACGACACTCCTAAATTATCTCGTGTAGTGTTTGGCGTGGTAGATGCCCAACAAATGTTATTTCCTTTCTCACCCGACT
>281572 NS=19 contig=separate
CCATGGCAGGTATCTGGTGCGGGTGGGCTTGTATCTGGAGCATGTCACCTCAGATCCAGCACAGTCGTTTTCATGTCTTTTACTAATACATGGCTGCATATCTAGAAAAAAAAAAGAAAACCAGTGTTACATAATAAGGTNNNNNNNNNNCCTTTTTTTCTGGATTTTATAAATATTGCTGAATTGGGTTAGAGCCAACATAACATAAACATCATCACTGAGAATAATTTCTGCTGCCTATTCACGTTGAACATCTGTGAAAATAATCACTGGGGTTGAGTCAGGCATCGGACT
>281573 NS=79 contig=separate
TCATGAGGTCCCATTCATTGATTGTTGGTCTTAGAGCGTGTTCTGTTGGTTTTCTGTTCAGGAAGTTGTCACCTATGCCAGTGAGGTCAAGGCTCTTCCCCACTTTTTCTTCTAATAGGTTTAGTGTGTCTGGTTTCAGGNNNNNNNNNNTTTGTGCACAGTGAATAGCATGGATCTATTTGCATTTCTCTATATGTACATATCCAGTTGGACCAGCACCTTTTGTTGAAGATGCTATTTTTTTCCATCGTATGGTTTTGGTTTCTTTGTCAAAAATCAGGTGTCCATAGGACT
>281574 NS=23 contig=overlapped:61
ATGTGCTTTACCAGTAGTTTGGCCTCAGTCCTGCGAGACTGTCCAGGATCTCTGATATACAGGACTGCAAGGTGATGATAGACTGGGCTGGCTTTCAATCATTAAGTTTGTGGAAATGTATTACGTCAGTAATAAAAGCTATTGCATTCTCCCCTCGGCTGTGGAAAAGGCATCTCTGATCGCTCACTCTGTGGACATATTTCCCATCCTGCCTCATGTGACT
>281575 NS=54 contig=separate
ACATGTGTTTTTATTTTTGTAGTATAAGTACCCAATGATGTATGGTAGGTTTAATTTTTAAAGAATGATTGTTTCGTAGAGTGTATATGCTCTTACTGGAGTATATGAGCAATCCACTTTTTCTTCATCTTTACCAGCATNNNNNNNNNNAGATCTAAAAATATAGAACATCTTTTCATGTGCTCGTTTGGTTAGTCTTCGATGTCAGGTAATACTTGGGGGATGGACTTGTGAGAATGCCTGAAGGGCGTTATCTTGATTACAGTTGAGGTGGGAAGACCTGCCCACTGGACT
>281576 NS=19 contig=overlapped:131
AGATGGCTGAGGAGGTCAGAAGAGAAAATCAGATACCCTGATGTTGGAACTAAACTCTGCCCTTCTGCAAGACCAGGAAGCTCTCTAACACTCCACTACATATGTTTGCACTCCATATGTTTCTTTTAAAGTCATTTTCAGTGCCACACGACT
>281577 NS=6 contig=separate
ACGTGACAAAAGGCAACAATTGTCCCTATTGTGATTCTTACTGGAGAAAACGTTTCAACATCAAACAAGTCCTCAGAGGATTGTGCAGTGTTCTTTAAGATGGAAGAAGCTGTCCCTCTAACTGCCAACCCCTGGACTGCNNNNNNNNNNCCACCTTCCCTTGTCAGCACTTTTTGCACAGGGTCTCTTCCATGTCTAATTCACACTGACTTTTGTTCACTTTTGGTGGGGCCACTCTGGGGAGCGGTGGGGAATCTTCACCTCAGAGTTACCATTCAAACATTCCACAAGACT
>281578 NS=6 contig=separate
ATGTGTGTCCCTGGCTTTCATGTCCCTGTCTGGAAACCAGCCCAGTCCGCATCAAGAGAGACAGCAGGTGTGACCCGCCAGAAGCCAGGGGCCACAGGAAGGGGCCTGCACACCAAATCCTCAGTAAGCACTCCCATCGTNNNNNNNNNNCACTTCAGAAGCGCAGGCCTTCACAGGAGGGAGCCTGGTGCTTCAGCATGCGCCAGCACTTGCAGCCAGTAGGGAAGGACAAGATCACTTTCTTCCCAGCCGCTCCACCTCGCTTCCCAAGATCCAGTTCTTAGACATGTGAC
>281579 NS=72 contig=overlapped:119
GGATGGTTGAGAGTTCGAAGCTAACCTGGAGCTGTATAGTGGCTTCCAGGCTAGCTCAGGCACACATGGCGAGACCCAGCCCCAAAAAGCTAAGAGAAAAGAAGAAACAAACACTCCTCAGAAACAAGAGAGTCTAGCTTAAACTTCCAAGTCAGGCATTTGACT
>281580 NS=121 contig=overlapped:47
GAGTGAGGAAACTCGCCCTGTCCCTCACGTGCTGCAACACTCAGGAGAATGGGTCCTACACCCTGCTGTGCAACAGAGTAGAGCTGGCCCTGGTTGTAGGGACTGCCTGTGAGCCAGACTTGAGAGCATGATTGCAGAGGAGCAGGTCCAGTCCCTCTCCTGTTGCTGCACGTGGGAGAACAGACCCCGTACTTCCCCTGGGAAGCACAGTAGAGCTGGCCCTGATGGCATGGGACT
>281581 NS=83 contig=separate
GCATGTTGAAGAGTACAAAATTCTCTACCACCCCATTTCATATCTTCTCATGAGAGGACTGTGTCCCACTCCTCTCCATCCCAGACGACTGCAACTGCCAGGCTTTTCAAGTCAAAGCTGGACACACCCAGTACAGAGACNNNNNNNNNNAGTGAGTCACTTCTGCTCCTAGAATGCGTGTCCCAAGAGGACAAGAAGACAGCAGGGACAAAACAGAACCGAAGTAGGGGAGGAGGTCTAAATACTTTTAAGTATCCAGATGGCCATGCACTGACCTTCACAACACATTAGACT
>281582 NS=123 contig=overlapped:92
GTGTGTTGGGTGTGCTCGTGTGTGTATGTGCATACACGCCACAGTCACAGACAACTGTGAGGTCGTTCTTCACCTTCCAGCTTGCTTGGGCCAACTTCTTGTTCTGTTGTCTTGTATTCCAGGCTAGCTGGCCCAGGAGCTCCAGGGGATTTGCTGTCTCTACCTCCATCTCATGCAGGTTCACACGTGACT
>281583 NS=67 contig=separate
CTGTGAGTTCACGATTGCCTTGTTTGGGTTGTGTCTAGAGGGTGGCATTTCACAGCCCTCCCTGTTTTCCAGCATTTACGTTCTTCTCATTTCTGCTTCTGCAGTGTTCCCTGAAGGGGGAGTGCAATTATTTTGCTTATNNNNNNNNNNCAAAAAGAAAGACTTCTCCGTTTAAGGCTAGAAGGAGCAGTTGTTGGGTCCAGGTCGAGCTACAGCGACCACACTGAGCAGCTGAGAACCTGTTTTCTTTTCTTTTTAGTGTGCGTGTCAGTATGTCTGTGTGTACATGGGACT
>281584 NS=101 contig=overlapped:11
CTATGCTTTTTATTTAGTTTAAGGTTTTGTTTTCTTCTTTTTGATATTTTTTATCAGGTATTTGAGAATTTCACACAATATATTCACCTTCTCTCTCAACTCCTCCCAGACCCCTCCCCATCACCTCACTTTTTCTTTCCCCATCAAGTCCAATTTGTGTTGCCTGTATACCCTTGGAAAGGTGGCCTTCCTCTGGAATGCTGTTGACCCACCAGGAGCTCCATCCTTAAAGAAAACTGTCTCATTATTTGTCAACATGATTTACATATGACT
>281585 NS=45 contig=overlapped:82
CTGTGCAGAAATCCAGGCAGCAGACACTTTAAGAACTGATTCCACGAATTAATGGAGAGCAAGGAACAATGGATTAACACATATGTACCAAACCACAACTTACTATCTCAGTTTTTGTAAGATTCCAGATCCCCTGTCTAGGGAATGGGTGGTTTTTCTCACCCCAATCAAAATAATCCATACAACTCCCTGCCACAGGACT
>281586 NS=123 contig=separate
AGATGTATTAATAATACCTTCTTTGTGGCTGTGACAAAACATCCAACCAAAGCAACGTAAGGCATATTGTGGCTCACGTTTCAAAGGTGCACTTCACCATGCTGGGGGAGGCACGGCAGCAGGAGCAGGAGGCGGCTGGTCACATGGCNNNACCCACGGTCAGGAAGCAGAGATGGAAGCTGGTTCCCAGCTTGCCTTTTCCTTTTCGCTCAGTCGCAGACAGTAGCCTGTGGGCACAGTCAGGGTGATTCCCCCCTCATCAATTAATCTAATCTAGAAACTAGATCACAGGACT
>281587 NS=102 contig=separate
GGATGGATAAAACAGACCAAAGAGTCCCCAAGATAAACAGTACCTAAGATTACAGAGCCAAAGTCAACTAGTAGAGAAATGGGGGCCTCTCTCGAGGTGCTAGGAAGTCTAAGAACCGGATACACGTCACATAATCGAGCTGTGTAGTTAGTCTTTTAAAAACTGAACTGGTCACACTTCCCACACACCTATAAGCAGCTGATTTTTGACAAGCATGCCTGCTGTTATTTCCATTTTGAGAGTAAACTGGCCAAGAGGGAATGGCCTGAGTGTGTCAAAGCTTTGCATGGGACT
>281588 NS=79 contig=separate
AAATGGCTGTTTTGTAAATGAAGTTTTAATTTAGTGACATAAGGTAAAGGCCTAAAGGTACTCTGTATTCCTATCTACATATGAACACATTTAGCATCCACTGAAACTATACTTGGCTTTCTCATCCAACAACTGCCAGGNNNNNNNNNNTTGCTGAGGTTGTCTGAAGGCCATCCCACCATCTAAGATAATTACCATCATCTTTCACTAACAAGGGAGAGAACAAAGCAAGTCCAGATTTGTTTTGCTGAGGGCTGGGAGCTGCTAGGGAGGAAGGCTATACAGCACAGGACT
>281589 NS=99 contig=separate
ATATGCTCAAACTCTTGCACCTGGGGAAGGGGTTGTGTAGGGAGGGTCAGTGCCTGGCACCCGGCACCTGAGAAGCTCTAGTCTCCTCCCTGTCACACCGGCCTGAGTGAGCTAGGATAGACAGCTGAGGCCAGAGGAGGAAGAGACTGAGGCTGGATAGAAGCTTGAGAGGTACCTTCTTCTTGACGAGAGACATGACTCCGATTCGGGTCAACACCTGCTGGCGACTCAGCCCTTCCCGAGGGACCCCATCCGCAAAGGTCTCAGAGCCATCTGCCCCAGGCTCACACGACT
>281590 NS=73 contig=overlapped:3
CGGTGAGGGCTTCTCCCGGCTCAGCCTCCTCCTGGCCCATGAGAGGGTGCACGCTGGCCGGAGGCCCTACGCGTGCAAGCCGTGCGGCCGGGCCTTCCTGCGCCCAAGCCACCTCCAGAGGCATGAGCAATCGAGGTCACACCGGGACCGCCTCCAGCCGCCAGCCTCGCCGCGCCCTGCCAAGGAGGTGTACCAGTGTGACCAGTGCGACAAGGCCTTCATCCAGAGGCACAAGCTGCTTCTGCACCGCAGGGTCCATACCGGGGAGAGGCCATACGACT
>281591 NS=71 contig=separate
GTATGTATGTATGTATGTATGTAAATTATGTAGTACAAAAACGTAATAGGAAAGTCAAAAGATTCACCCTAAATGTCACTGTAGGTACAGACAACCACTGCAAGCATTCTAGAACCCAATGTCTGACAGATTATCTCACTNNNNNNNNNNGAAAAAAATGAAAAAGGGCTGGACATGGAGGTTCTCAGATGTGAGGCTGGGCTAAAGCAACACCGTGAGACCCTGTCTCAAAAACAAAATGAATCAGAAACAAATAAGCCAAATCCCCAAACAGACCAACAAAGACACGGGACT
>281592 NS=104 contig=separate
ACATGGTGAGTTTTGGGGCCAGGACAGCAAAGCCCTAGCAGGGCTGTGTGCCAAGGGTATAGCTCCTGGGGAAAGGGACTGTTTTGACCTGGGAAACTCAGATTCTAGAATCCCAGTCTTGTTACCTGAACAGTTCCATCTNNNNNNNNNGGTGTGACCCCCTGCACAGCTCTGCAGTGATCTGTGGGGTCCCCAGTGCAGGCTTAGAGGTGTTCACCCTTCAAGGAAGGGCTCAAGGCACCCAGCAACTCTACAGGTATGTGCTGGGAGCCAGCTCCTCCTTCCCATTCGACT
>281593 NS=9 contig=separate
TGATGGGTGTAAAGTGAAATCTCAGGGTTGTTTTGATTTGCATTTCTCTGATGGTTAATGAGCTGTAACTTTTCTTTAAATATTTCTCTGCCATTCAATATTCTTCTATTGAGTATTCTCTCTTTAACTCAGTTCCCTGTNNNNNNNNNNTTTTTAATTTCTTTGTTCTTTATATGTACTGGATATTAGCCCTCTGTCACATAGAGGCTTGATGAATGTTCTTTCTCAATCTATAGACATTTGTTTTGTTTTGATGACAGTGTCCTTTGCTTTACAGAAAATTTTCATTTGACT
>281594 NS=7 contig=overlapped:94
AGATGAGATAACCAACTTCCATCAGTGTCCTGTATCTCTGATCCTGGGCCCATGTGACTTTTTCTCCTCTATCCCAAAAAGCCTTTATCTCATCCCTTTTTCCAGATCCCAAACATTTATTCCAGTTTACCTCTGTGACAATGTCAGGTAGGAAATGAAACTTTAATGAGTACTATTATGCACATTTGAC
>281595 NS=84 contig=separate
AGATGAGTTCAGTAACTTTCTGTGATCATCTCTTAAATGGTGAAGGGGAGGGCTGATGAGTGTACCTACACGGGTGACACTGCGTGTGACGTGGCACCAGGTGAGGTGGAACAGCAGCTGGAGCTGCTGGTAGCTGTGAAGCNNNNNTGTGGGACACAGTTCTGTATGACTCTTTTGATCAAATTTGTGTTTATTTTTCAAATGTGATTATATGCTACTGGAATAAAAACAGATTTATTTTTAAACAATTTCTGCCCTTGAACCTTGGGATTGCTGGAAAGGGTGTCCATGGGACT
>281596 NS=109 contig=separate
GTGTGTTTGAGCACCACACTGTTGCCATTTCATGGCAGTAGTTACCTAGTGCCTAGTACCTAGTAGTGCCTAGAGGATTCCTCTTGTGGCAGATGGCCTGGTCCTCGGGCTCTGAGACTCCCCTACCCAGTGGTGCAGTGTTCCCTGAGCAGGGTTGTGTGTAAATATATCAGCAGCAGCTGAGTACCCTACAGTTGGTTGTTCTCTGTGCTTTGACTGGTTTCAGCTTTCTGTAGTACCTGTCCACAGAGAAAACAGGCTTCTTGGACGAGGGTACACGTTACACATGTGACT
>281597 NS=115 contig=separate
CTATGATGGTGGAAGCATAGCACCGGAGAGGGAGACATGGCACAGCAAGGCACGGCACGGCATGGCACTGGGGCAGTAGTGGAAAACTCCTATCTTATCTACAAGCACAAGGTAGAGAGAGCCAACTGGGAATGGGCGGGGCNNNNNNNNTCTTGAAACTCCAAAGCCCACCTTCAGTGTCATACCTCCTCTAATAAGGCCACACATCCTCCAGCAAAGCCACACCTCCTAATCCTTCCCAAGCAACTCCACCAACCGGGGACCACATATTCAAATCTATGAGCCCATGGGACT
>281598 NS=37 contig=overlapped:29
CTGTGTCTGCCAATAAAGGAAGAGAGCTGGTTAGCGGCTGTCTGACCCAGCTCCAGTTCAGAAGTCACAAGTGTCCTCTATGTAGGCCAAGTACAAAACAGCACTGTGCACTCAGGTCTCTAGGCAAAGAAATGATTCCCTGGGTCAGGCACTATAGCCTGTAATCCTGGCACTTGAGGCCAGGATGTCCCAAAAAGCCACTCCGCACCCCTTTAAAAAAAAAAAAAAATTCCTGGGAAAAGTCCCATCAGACT
>281599 NS=79 contig=separate
CGGTGGTTTGGTACCCACAGTAAGCCTCAGTGCTGACTGCTGACGTGGAGAGTGTAGAAGGCCCAGGGCTCAGGGACGTAGATGACACCAGGGTACTTCTTTCTGAGTACAGGGTCATTCCACAGCCAAGCAACCCACAGNNNNNNNNNNAAAGGCCGTTGCTGTCCAGGAAGAGGCGCCTGCGCTTCTGGTGCAAGACGAGAGCCAGCATGGCAAAGAAGGTGAAGATGAAGAGGATGAAGATCTGGCCCTCGGTGACCAGGTACCTGGAGAAAGAGGACAGGCATGGGACT
>281600 NS=66 contig=separate
CGGTGAACGCTTTAGGTGTGGCAATATTCCTGAGCACACTGAGCATAAAGAACAGATTCCAAAGCATGCCCTATTTGAGTTCATAGTTCAAGAAGGAAAGATGCTGATCTCTTTCCTTGGCACTGTCAGGTCAAAACCATNNNNNNNNNNCCAAGAATTTTTCTGGCCATGGTAAGTTTTAACAATAAAACTTACTGCCCTTACTGGGCAGGTGGACTCAGTTGCTTTGTTTTTTCAAAAAGTTTGAGCTAAACCAAAAGAAAAGATACCTTGAATGTGTGTTAACACAGGACT
>281601 NS=42 contig=separate
CAGTGTCAAGGAGTCAAGGATAAACACCCTCTCCCTAACCAGAATGAAGAAGTAAAGAGAAATGTTATTACCAGTTATGTATGACTCACTGGGTATCAGTAGTACTGTCATAATGTACTTGGATTCTACCTTCTGTCTGCNNNNNNNNNNTGCCTTTAATTTGGTCAAACATCGATACGGATGCAGAAGGTCAGGCACAAACCTGCCGTGCCCTGGGGAACGACTAAGGACCCCTCCCTACAATGGAACATCAGTGTCAGCAGCGTGGCCAAGGGTGGAGACGGGCATTAGACT
>281602 NS=129 contig=overlapped:14
ATATGCTCACAGGCCAACCTTATTCCTCCATGTGACTTTTTTCCCAGCTGATACTAGCTTATGTCAAGTTGACAAGTCCATCTTGCCCATCACAAACTGTTACTGAGCTATGCCCCAGTCCTTGAGACTTTTTGAAATAAAGTAGCAGACTACACAGTGACCTTTACATTGGAGCCCCTGGGATGGCTATTGGCAGATGGTTATGGTAGTTAGCAAAGATGGACTGTCAATGCTCCTGTGTAGTCCTAAGTCTAACCTGCCCATCCGACT
>281603 NS=58 contig=separate
GAATGGGGGCTGTGCCACCTTCTAAGCCATGCACACAGACCTTTATAAACATATATCTTACAAATGAAGCCAAGACCTTCAACATGGCCACAATGGTCCCAGCTCCACAAATGAGGCTACAGCAGTGGTTCTCAGCCTGANNNNNNNNNNTACAATTATTTTGTTGCTACTTCATAACTGAAATTTTGCTACTGCTATGAATCATAACGTAAATATCAGACATGTAAGATATCTGATACCTCTTCAGGGTTGCAATCTACAGGTTGAGAACCACTGGGCTCTGCACACTGGACT
>281604 NS=75 contig=separate
TGATGTGTGTGCAGGGCCCATGCAAGCTTTTCGGTTTGTGGTTCCGTGTCTGGGAGCCCCATGGACCCAGGTTACTTTACACTGTGGGTCTTTTCCAGCTCCCCAGACCAGAAAATAGTATAAATTTTTCTATGATCCAGNNNNNNNNNNTTCAGATTTCCATTGTCTTAAATTTCTGTTTGTGAATCAACTTGGAAAAAATATGACCGATACATTTTATAGAAAAGTCAACACTACAAAATCAGAGGGGGAAAAGCCATAGCTATAGCCATAGACATAGACACACATAAGACT
>281605 NS=31 contig=overlapped:117
CAATGGAAAGTGTATCACTGAAGCTTTCTCCCTCTTTTTTCTTCTCTACAGAATCACACGATGACCCAACACAGCAGTTAGTTCAAGTACAGCCTCTCAAGGAGAAGGACTTTGGCGGCACAAAAAGGGAACATGTTTTACTCTTTGCACGAAACTTACATTTGACT
>281606 NS=107 contig=overlapped:9
AGGTGACCAAAATTCAGTCCAGCTTTTCAGTCTTTACAAAACTAAAGAAGAGTTTAGTCAGGTCAGTTAATTGGGAAATTGGGTTGTTCCAAGTCTCAGGTAGATGCTGTTATTGCTGCCTGGGTTGGTGAGGAAAAAAAAAAAATCAGTAAGTGGACGTCATCAGAACAGGCCTTTGTCTTCTATCTACTGTAACTTCCATCTATCTCTTTTAACTATTAATCAGGATTTTTTTCACTGATTTGTACAACAATCTTATGCCAGACATATGACT
>281607 NS=75 contig=overlapped:105
CTATGTATGTCTGTTTTGTGTGTCTCTTGTGTGTGGCATTTGCAGGTGTGGCATGTGCTGTGTGACGTGTGGTGTTTGAGTACATAGTGTCTCTGAGTGTGGTATGCGGTGTCTGACATGCAGTGAGGGTGTTCTCGGGTGTGGAGTTTGTGGCTGTGGTGTGTAGCATTCATGGGACT
>281608 NS=123 contig=separate
TAGTGCATGTAGATTTTTTAAAGAGATTCACACATAACATCTGGTTAAAGGCTAAAGGAGTATTTAGAAGCTGGCTAAAGCATTGTGCGTTATTTGAGAACATCAGACCATTATAATTGTCCCCATTTGACTACAGAAGGNNNNNNNNNNGCATGGTAGCACATGCCTGTAACCTCAGTTCTAGGGAAACTGAGGTAGGAGGATCTCAAGTCTGAGGCTAGCCTGGTCTACACAACAAGAACTCTCCCCCTGCCCCTTATTCCCTCACATACTCTCACACATACTCATCTGACT
>281609 NS=40 contig=separate
CTATGGCAGGATGAGCACCAGCCTCACATTTATTTTGCTAGATTCAATGGAAATGAGAATAGTACCTAAAGATACATTACTGAGATGTTAAAATTATTACTTTTTAGGTAATTTCCCATGAGAGTTTATAAATTCAGCATNNNNNNNNNNGTAAAATAATGCTCATTTTCTCTTGAACAAGGAATCCGAAGAATGGCTGTTCCTGCCACTGTTAAGAGCCTTGCTAAGTTACCATATTTATCTTTTTTACTTGTTTTTCACTTTGCTGTTATTTTAGACAACAGGCACTTGACT
>281610 NS=125 contig=overlapped:14
AGATGAGATGATCCTGGCCAGTACAGTACGAGTGCTCAGCTGACCCACCAACCCATGCATGTTGTCAGCAAATGCTGACAGACTGAAGCAACCGAGCTTAAGGATATTTTGTTCTACAGCTATAGATGACTGACACAAAAGGGTTCCTAGGGCATGAATGAAGGCTCTTTCCCCATGCCTTATCAAGGCAGATAGGAGTTTGCTAGGTTCTAGTGTCTATTCTCTATTAAAAACAACAACAACAACAACAACAACAACAAACACTAGACT
>281611 NS=117 contig=separate
TCATGCTCTCAAGTATGGTGGCAGACACACTTTCAAAGGCTGTCTTCCTACTGGGAGTTCTACGGCTCCTCTCCTCAGGCCTGTCTGGAAGCCACATCTTAGCTCACCTGGTGGAAGCTAGCTGGCTTGTGGCTCCCTAAGGACCACCTTTACTTCAGCCAGAGGAAAAGCATCATTAACGTTTTGGAGGTGACAGAAATGAGGAGTGTCTTTTCAAACCTCCAGTTCAGCAAAAGGCCAAGGGAAGCAAACGCTATACCATAAACACACAGTGGGACCAGAAATCACCGGACT
>281612 NS=37 contig=separate
ATATGATTTGTGTTCACTTTTCAATTTCGTTAAACCGGAAATGTTTTCTCCTGCCTTCCGTCCTTCCTTCTCTGTGCTTTGGAAATCCCTAGACAGTGTTAATTCTGCCCTTCTCTATGGAGTTTTTCCCCCCAGCTGTTNNNNNNNNNNCATTGTCTCAGTTCTGGATCCCACAGGTCTGTGTCTTCCAGCCCTGTGACTGTAAGGAAAATAACTAGAAAACCTGAAACGGTCTTGTTGCGGCAGGCTTCAGGTTGAGCCTTGAAGCTCAATGTTTGCATACCTCACGAGACT
>281613 NS=43 contig=separate
TGATGATTCTTGCAAATAAAATCATATTCTTTCTAATATGCTGTTTTTTTGTAGCTTTCTCTTCCTGATGTGACGTTTCCAATGCAGGCAACTGGTGAGCTTCTTCACAGCTTTTAATTATTTTAATCTTCACAAAATGANNNNNNNNNNTTCTCTGCTCTAAGGCAGGCCAGATTGCTCTCACTCTACTATATTTTAAAATATCACTTCGTCCTTTAAAATATTTGATCAATGCTATGTGTTATCTTTTATAGCATTTCTCTTTAAACTATAGTGGAAATGCAGCATAGGACT
>281614 NS=28 contig=separate
CTATGTGTGTGCCTCATAGCCACCTCTGACCCCAGCTGCAGGGGTCTACACGTTCCTCCGGCCTCAAGGGCAGCTGTGCTCATGTACACACACCCACATAGTTAAAAACAAACACAAAATCTTCTTAACCAATATGATAANNNNNNNNNNAAGTTTGGGTGTCAGGCATCCAGAATTAGGTGCATGATATGGTTGGAAATTTTGCTTCTTTGAGTTGTCATGACTAGAATTTGCTAAAGTGTGCTATAGGTGTATTCAGATACATTTGAGATGCGCTGTACTAAGCATCCGACT
>281615 NS=56 contig=separate
TTATGATTTTTAATGGTGTTTTAAGTTTATAAAAAAGCAAAAAGTGCACACTTCCTGTATACTGTCTGTACCCAAACATGACTCTGTCCCTCCCCTGTTATGGCATCGACATTGACTGGCACTCGTACTTTAATGGATGAANNNNNNNNNNCCCCCCACCCCCCCCCCCCCCCCCCCCCCCCCCCCCCC
>281616 NS=115 contig=separate
AGGTGGTGTGCACAGAGAACTACTAGATGTGCAAATCCACTGTTACAAACAGGCTGACAAATTACTTGTTATTTTCACATAATCACCTCCTTCAAGACCCTGTTTCTGAAAGAACAGATTCTGAGGTATGAAGGGCTTTGNNNNNNNNNNACTCATCCTGATAATGATTATCCCCGCTCCCATCCTTGCCCTCTGGTCTCCCAGCAGCTCACACAGGCAACCTCTCCACATTTCTCTAGCGGGTCTTCTCTAGAGCACCTTTTCTTACCCTGCCTTACTCAAGGACACAGGACT
>281617 NS=101 contig=overlapped:27
TTGTGCTCTGTCCTGGATTATAGGTTTTCCTAGCTGATAACAAGGTCTTTCCCGGCAGTTCCTGTCCCAGTACCAGGATTATGGTGATATCCAACAAAGAGTTATCTTGTTTCTACCTCCTCCCCCAGCCTGGTAACATTTAACTTCTATCCCCTTCTGTAGTAAGGTAATGTCCAGCTGGTTCCCACGACAAAGCAGTCTGTGTCATCTTTTCAGCTCCGTTCTCAGAAATAGCTCTTAATTGCCAGCATCAGACT
>281618 NS=77 contig=separate
GCATGCCCCTGAAGAGACTCCCTAGGCCAACTTAGAAAACTAGAAAGTAGATAAGAGATCAGAAGGTACTCAGATATACTGCGGAACTTGTTTGGACACCAAAGGTGGCATGGACTGGATGGGCTGGGAAGTAATGTTTTNNNNNNNNNNAGGTTCTGCTCATGATTCTTTATTATTCCAGGGATGACTGTTATGAAACTGGGTAGCTAGGCTGTAACCATGTTGGTATTGGTGTCTATTAAAATGTAACTTTTTCTCAGCCATAATTTTGTTCTGCAATAGTAGCACACGACT
>281619 NS=53 contig=separate
CCATGGCATCCCAAGCTCAGCTGTCTCCCAAGCTCATGTGGCCCCAACCTGACATTCTTTATCCCTGACCTGCTCCAGTCCTTGGTTCCTCTCATAGGATTTTTTGAGGCGGGAGAAAGAAAAAATATGGTGATCTGTTTNNNNNNNNNNATTCGTCTCTGCAGGTCAGTGCAGCCAGCCCCTGAGCGGGTGCTTGGCCTCCCTCACTCCCGCCCATTGCACACACACTGTGTCCCAGGGGAGCTTTGCTCAGAGCGAGGCCTTTGGCACCAGCAGGACTAGAGACATAGGACT
>281620 NS=130 contig=separate
GTATGCCACTTTTTCTCAGGGCTCTTTGTAGCCATCAGTTTCTATACTTACCACTATTCACTGGAAAAAGAGGCTTTCCTGATTAAGACTGAAGGTAGCATTTATCTCAGGCAAATGAAGAGTGGTCTAAGACACGGCTGAAGGTTNNNNGCCCAGAGAGGGTCCCAAGGAGTGAAGCTAGAGGGTAAAAGTTCTCTTGCACCTGCAGCTTGGGCTGTATGCCCAGAGACATGGTGAGTGCAGATTCCAGTTGCTGCCTTGAAATTGCAAAGATTCTTAAATGTACATACGACT
>281621 NS=15 contig=overlapped:59
CGATGGCAGTGACTTTTCCATCTTGGGGCTAGAGGTGAGATGAGCTACCATAGACGGTGAGTGACGAAGCCCAAGTTTGACCTTACATGTTCAACAGGGATATGCCTGAGATTCAGTGTGATTCCGACATGGCGCTGCCACAGGGAGGCAGGCAAGAGGGTGGCCAAGATTACTGCAGCCAAATGCCTTCTTGGTAGAGAACCTGGGAGCCAGGGCACCTGACT
>281622 NS=51 contig=separate
ATATGTAATAATGGGTTTCAAAATGACAGTTTCCTGCGTGTATACAATGATTTTGATCATATTCATTCCCTTTACCATGTCTTGTCGCTCCCTCCTCCCCCTATTCTATTCAACTTCCTAATAATACCCGCAGGTTGCTANNNNNNNNNNGTGTCTTTTACTGTTGTTTATATGCAAGGTCTCAAGTATTTCGAGCTGAACTTGAACCCACCGTGTAGCTGAGAATGACTAGGAATTAATTCCTAATCATGCTTCTACCTCTAAAATGTTGGAACAGCAAGCATGCACTGGACT
>281623 NS=89 contig=overlapped:112
ATATGCTTCATTTAAGGGTATTTCTGAACCGCCAAGTGTGGGAGAGAAAGCAGGAACAAAGATTGTTCAAGCAGTATAACAAGAATTGGAAAACTGAAGTTAGTCAGGAAGAGAAAAGGATAACAAATGAGAGACGTGAGGTTCAATGACCAAAGAGAGCCAGCATATGACT
>281624 NS=33 contig=overlapped:87
TCATGCATGCCCCCCAAGTCCACTGATAGGGGAGGTCTCCCTCTCCTTCCTTCTGATCTTAGTCTATCAAATCTCATCAGGAATGGCTGCATTGTCATCTTCTGTGGCCTGGTAAGGCTGCTCCCCCCTCAGGGGAAGGTGATCAAAGAGCAGGCCAATCAGTTTATGTCAGAGGCAGTCCCTCTTCCCATTAGACT
>281625 NS=97 contig=separate
GGATGGCCATGGGCAGCAGCTGCCCATCAGGCTGCAGCTTCAGCATGACCAGAGGGGCGGCCAGGTACTGCTGGCTGCAAAGGATGACGTTGGCCTTGATCCCATCCAGGAGAAAGTAATCTGCTTCAAACAGAGTGCCCTTCTGCAGAGCGGTGTCAGCAAGGAGTGCCCGACAGGGAGAAAGAAACGGCCTGTCCCCAGCAGCCACCTGGCAGCGCCTGTCATTATTACCTCGTGACTCGTTTTTTAACATTTTAAAATTACATTCGTTTATATGTGTGCATGCATACGACT
>281626 NS=49 contig=overlapped:125
CTATGGTGGCAACCAAATTTTAACCCAGTTCTGGCAGGGACAAACCACAGTGACAAGTGTTAATTTGCACAGAGTTGATCTGAAATGATTTACATAATGTCCCCTCTATTGCTTGTCAATAAAGTTAAGATAGTTTGCTACTGAGAATAGCACTGGACT
>281627 NS=115 contig=overlapped:11
GAATGCAGGAGGACGATGGCCCCTGACCCGGCCCCTTCTTCTGACACAGAAGAACATTAGTGGGAAAGCTGCTAAAATCCGAGTGCTATGGCTGCTGCAGAGTTATCAGAGCTACCGTCCTATGGATATGGGAGATTCTAATGGGAGGAGGATCGTGGGAATATCCAGGTTCCTCTCATCCATGATGTCTGTTATAAGACCCCAGGGGAAGCCCGAGACCAGGGAAAGTGATGAGGCCTTCATATGCTGATTTTCATATACATACATATGACT
>281628 NS=94 contig=separate
ATATGTTTCCAGTGGATTACTTCTATAAAAATTAAAGAAACCATACATTTATATACTGGTCATGCCAGGGACCTCTTATTACTGAGCTGTTCTCTTTCTTTTCTCCTCTATTCTCTCTACTTTCTTTGACGTCTTCTAAANNNNNNNNNNTTCCTTTTTCAAGTATCTTTTAGCCTCAGTTTGAACACAGACCACTTTGGCCATAGAATGGCTGCAGTTGTGTGTCATCTCAAATCTCCAGAACTACTTAAGCATGGGTGACATTTTAAGACAAGCCTTTCACTACACAAGACT
>281629 NS=84 contig=overlapped:89
GTGTGTGCTTATGTGTGGAAGCTACAGGTTAACCTCAGCTGTTATTCCTTGGGAGCCATCCACTTTGTTTTTTGAGTCAAGGTCTCTCACTGGGATCTGGGACTTGGTAGTTAAGGCTAGCCTGACTAGCCAGTGAACTCCAGGAATCCTCCTGTCTCTACCTCCCTAGTACTAGGATCACAAGCATACACCAGACT
>281630 NS=59 contig=overlapped:88
AAATGGATCAATTTCTCCTTTTTAAGGATGCAAGGAAAAATGAGCTCTCCCAAATAACTCAGTTATATTTTGAGAAATGGACTGCCTCTGACAGGCTCATTCAGTTGCAAGAAACATTAAAAAGTAATGTTTCGTCGGAGTCAGTTGTGTGTGTGGATGTGAGGGGCGTTTGAGTTGTGAGTCTGTACATGAGACT
>281631 NS=69 contig=overlapped:70
TGATGGAACTTAAATTTTAGGAAACACCATTGATTGTTTCAACAGCAAAGTTTGTATGTACAGAAGGTAGTACGGCTATGCCATCACTGAGCACTATAGTCTTAGGGAGCCGTGTGTAAGTAGTCCATCTTTGAAAATGTCTGTCCATGACTATTGCTGAGTAAAGCAGACATTTGTTTATTGATAGAGTAATATAAATAGCAAACACAGGACT
>281632 NS=82 contig=separate
GGGTGGAGCCCACATCAAGGAGCCTCCCGGGGAATTAAGAGCCCTTGCTGGTATTGCTACATGGCACTGGAAAGGCTGTGTCTGCTTTGCTGAAACTTTTGCTTATTAAGTATTATCTCAGTATTTTTATGGTTTCTTAANNNNNNNNNNCACCATAGTACTTTGTAACATAAAAAAAATAACTCATGAGTACATACAAAATTATTATATGAAAATCTGCACCTCAAACATTTTCCTAAGCAAATTAATGGCGTGAAATCCCAGAGTGAGCGTGGGATTAGGCTGCATATGACT
>281633 NS=59 contig=separate
CAGTGTCAGCAGAAAGTAGCCAAAGATGGTTGATTTCTTTGCCCGTTATGCATTTATTATCAACAAATAAATATTTGTTGGAATGATGTGCTTTGGGCCCAGGAACAACAGCTCCAGGTTCTCCCAGCATTCCTCAGTCTNNNNNNNNNNCTCTACTCTGAACTTTCCAGGGCAGGGGCTTCCCCTCCTCCTCACCATGTAATCTGAACTTTTTAGTGCTCTTACTCTTCCTTACTCTCTCTTACCTCCTTCCATGGCAGCCAAGAGCTGCCTCAAATGAACCCACATTTGACT
>281634 NS=115 contig=separate
ATGTGCATGATTCAGTGAGCTACTCTGCGAAGACAAATACCGCACTGAAGCTGCGGTGGCAGGATCGCTTCTCTAGCTGCACTTGTTGGCACGAGGCACCAGGAAACATGAAATGCTGCAGTTATCACCTCTAAGGCCACNNNNNNNNNNTTATGGGAGTCAAATATTAGACCATGTATGGATTTCTGAAATACACTTACAAGTTGACTGAATTCAAAAATTAATTAAAATAGTGAAATTTCGAGAGCCACTGAACACTAGGTAAGAGCATCAAACCACACCAAGCATCCGACT
>281635 NS=94 contig=overlapped:72
GCATGTCTCCGTTTATATACAGCTGGGACAGGAGGGAGAGCTTATTGGGCCCTCCTGCAAGGTTAGCTGTGACTCTTCCCCCTTCTTCCACAAGGAGACATTAGCATCCTCACTGCCATTACCACAGAACCAGCTACAGGCTGTGTTATCTTATTGTGGCTATGGACCAAGGTCTCCTGTAGGCTACCACAGCAGCTCTGCTTCATGAGACT
>281636 NS=61 contig=overlapped:25
CAGTGGAACAGATGGGGGAAGGGATAACAGTGAGCCTTCCCCAAGGTCACCCAAAGGGAAAGGCCAGGGCAAGGGTGCTGTCTTCTCTGCCACATGTGTCCTGAAGAACCTCTGAATTATAATTGGCAAAATACTCTGAATTGTAGATGGAGAAGAGGTCCATCTTGAAAGAACTAAAAAATCTGCTTTGCAATATGAAATCTTTGTGAGATGTAAGATCATGCTCTCCATTGCTGAATACATACCTTCCCATTTGACT
>281637 NS=32 contig=separate
ACATGAGAATAAGGCTTTTGTTTTAGAAGCTCATTTCTGCCTGTTGTTTACTGTGTGTCCCCGGAAGCCACGGCCCTGTTTTGCGACATCCACCGTGCTTTTCATATCGAAAGTGCTCAGTGAACCCTGAATGATTCATCNNNNNNNNNNGGCGGCTTGAATTGGCCTCATTTTGCAAGCAGGGCAACCTATGATACACACTTGCGGATGTACAAGCCCCAGCCTTGGATAGTTAGCTCTGCTGAGTGTTTCTGTTATTGTTGTGGGAGGTAGTGTGTGCCCTGGCACATGAC
>281638 NS=103 contig=separate
ATATGAAGGTTTTTAAGAGATGCCATGAAGCCCTGCCAAAGAACTGACAGGTCATTCCTGACAATACCAGGGGCCACAGTGTGCCCTTGTGTTTGAAGTTCCCTGCAAAGGTTTTATGCGGACAGTGATGACTCCAGAAAANNNNNNNNNCTACTCCAGGTACCACAGCACAGTACCACTTCACTTCCACGATGAGAGCCTTGAGTGGTTTTGAAAGGAACATGTCAGCAAGATTATGTAGAAATTAGAATGCATGAACATTGCTAGACAGAAAGCAAAAGGTGCCACCGGACT
>281639 NS=44 contig=separate
ACATGGCAGCTCCCAATCATCTGTCACTTCATTTCCAGGGGATCTGATGCCCTCTTCTGCCTCTGCAGATACCTGGCATGCATGGGGCGCACGGACAGGCAAACGCTCATCCACAAAATAAGTAAATAATTTTCAGAAGANNNNNNNNNNATTATGACATTTTCATACATGCCTGACTGTACTTTGGTCATATTCACACAGAGCTTTGTAGGAATGAATCCCAGAGGTCTTTGTGCTTGTGATGAGGCTTGTTCCCTCAAGGGAAGGAATGTAGCACCTGATAACCACTAGACT
>281640 NS=81 contig=separate
GGGTGTTCACTGAAACCTACCAACTTCGTCATCTTCAGTCATCAACTCTCAATCCCCACATATGTTTTAGCATTGCTTTCTTTGTTTCCTCTCTGTCAAAATTACACACCTCTTTACATCACCAACCCAGTCCCATTGAANNNNNNNNNNACGCAGTGTTATAAAGTTTATGTCACTATATGTATAATCATACACTAAACTACAAATTAGAATCTCTTTCAACTAGTTACTTGATTCTCTTACCTCTGTGTATGCATTTTCTTCGATGTTGGAGTCAATTTCAGTCATCCGACT
>281641 NS=74 contig=separate
ATATGGCTGGCATCGTGAAGATGCTCTATCTATCCACAAAGAATGCAAGAGAGCTCGTCAACAATACACTCACACAGTGAAAGCGAGGGAGAGGTAACGGCACTGTGAAGGACCCTGTGTTTCTATAACTGAAGTTATCCANNNNNNNNNNCTTTTGTTTTTAAACATAAGAAAAGGTTTTATTGTACCATTTTCAAGTATGGGTATCATTATACTGTGCTCATAGTTTCCCCTCCATTATCCAACCTTGTTCTAGTTCCATCTCTCACTGGCCCCCTTCCAAATACATAGGACT
>281642 NS=73 contig=overlapped:95
CAGTGACTGAGTATGTCTCCTGTATGTCTCCATCCCACAGCCTCAGAGTGACCAAGAACTGTTTCCCATACAGACTCTAGTCATACTAGGCTAAAGCACAAGCTTAGAACTGGGCAGGGGTGTGGCAAAGGCCTGTACTGTCCAGTCTTCAGCTAAGTAGTCCACATGAAACCTTTCCTCCACTCGACT
>281643 NS=96 contig=separate
ATATGGTGACGATGATGATGATGATGATGATGATTGATGATGATGATGATGATAACCAAGGTCAGTAACCAGATGGTGACACCAGAACCTAGTAGGCTTCTGTCAATGACTACCTAGATGCCAATCTAAATAGAGAGTTAGGTANNNNNNNNNNAATGACCAGGTCAACAATTGGGGTCACACAGTAAATTACTGTGGTTCAGTTTGTGACTAGTCTGAGGAGGACTGCTGAAATTGTGTTCACCTTTAATTTACTATAAATTGCTTGTGATAAAAGATCATTGACACCCATAGGACT
>281644 NS=77 contig=separate
CGGTGTTCTATACTGATGACATTATGCTAATTGGACCAAGGGAGCAGGAGTTTGCAACAGCTTTGCACTTGTTTGTGCTCAGAGATGAGAAATTTAACCAATATTCAAGGACTGTCTACCTCCGTGAAATTCTTAAGAGTNNNNNNNNNNGTCCATGATGTGGGGCATGCAGAGATACTCCTTCTAAAGTGAAGAGTGAGTTATTGCACCTGACCCCTCCCACCACCAAGAAAGAAACACAAAGTTTAGTTGACCAATTTGGATTCTGGAGACAAAAACATTCCTCACTTGACT
>281645 NS=73 contig=separate
ACATGCAAGATACATCAGTACTCATTTCCAGTATGCTTATCTATATCCCAGTTTTCTGAGAATGACAGAGGCCAGGGTATTCTGAAAAAAAAGAAAAGAAAGAAGAGAAAGAATAGAAAAGAAAAGAAAAGAAAGAAAGAANNNNNNNNNAGAAAGGAAAAAGAAAGAAAACCCTCATACAACCGAAGGGGAAATTGTAGTTATTCAGACCCCAAGAGACTATTCTTTTTGTCTCAAACTTCTGATCCTTTTGCCTCTGCCTCCCAAGTTCTGCGATTACAAATGCATATGACT
>281646 NS=104 contig=separate
TAATGATATAGGAAATACACTAGTTCTGAAGAGCTCCCTTACTGCATTTTTCTGTAGGAACAACTAGAGAGGACCATATGTGTTGTTGTTGTTGTTGTTTTATGTTGAAGAGTTAATCATTATTTAAAGCAACATGTTTTGCANNNNNNNNNNCTTGTTTCTGTTTCTCAAATATCACTGTATGTTTATACCCTAATCTATAAATGATCCATAAAACATGGCAGATAGAATTAAAGAGATATAGCTATTAGCCAAGACCCAGAAAGACCCTCATGGTATATATATTCACACATGACT
>281647 NS=114 contig=overlapped:6
GCATGTATGTATGAATACATCCCCCACATTCATCCCGCTGACTGAGATTTTTGCCTTACATCCTTTTGGCCTTATCCAGCCTTGGGGCCACCCCTTGCCTCTGAGGCTCTTTTCCTGCCTCTTGAATTCAACCTCTTGCGCTGTTACGCCAATGATGAGATTGGTCACCTCTCACACCCTTTTTCTTCATGGTATGTGGTCTGAAGCCTCTGTCCCAGATCCAGCCTCCCCTCAAGGTGACACCACAGGAGGACACCACTTGGCTTGCTCATTCGACT
>281648 NS=112 contig=separate
GTATGATGGAGTGTTACTGATTCTGAAGAGTTCTGTATTAGTCCCATTTCTCATTGCTGGAACAAAATACCTAGCAAAAGCAACTTCAGGAAGGGTGTACTTTGGTTTACAGTTTCAGGGCCCAGAGCATCATGGCAGGGAAGTCGGTAGTCAGACCTTGAGAAGCAGAGAGTGGTAAGGGCCACTTCTCAGCTCTCCTCTAGTTTGTATCCTGTCCAAGATGGACTGTGCCATTCACTTAGGGTAAAATTTCTTACATCACTTAGTTTAATCTAGGAAAGCACCCATAGGACT
>281649 NS=67 contig=separate
AGATGCCACCAGGATAGGAGGACGCATAACAACACTGATGGTTCTGAGATTAGAAGCCTCTGGGAAGGTCTGAAGAGGCTGAGGACTCAGAAGGTGAGAGAGAAACAGTCTCCAGGTCAGCGGGTCAGGACTTCACTTATGACTTTGATCGGTTTTTAAAAGCGCTTTAACCAAAAGGGGGTCAAGACTAGGCATGGATGCACGTTTGAGAAACAGTGCTGTTTAACTGTGGACTCTAAGTTAGTGTGAGAGAGAAGTATAGGTGAAGGGGGGCCGGGCTGGGTCCATCTGACT
>281650 NS=110 contig=overlapped:18
CTGTGGCAGTTGTAGGGATGTTTTAGGACTTACCCAGATGGAATATGAGCTTAGCAGGATGACTAATGTCATTGGTCACTGATTTGGCCATTTAACCCCTGACCTGGCTTTGTCAGTGTCATGTGGGATGATAACCACTTCTTCAACAGGGGCCTTGTGAAAATTAATTGAGGTATTGTAGGCCAGAGATTTACATATGCAGAGCACAGACCTGCTGTTAACATTTGACCTAGGTATTTATTCTAATGAAAAGTGATCATAAGACT
>281651 NS=42 contig=separate
CAGTGGCTCTCCTTCTATCGCAGCCTAACTCCCAGACCCACACGAGAGGTCATCTTTTGAGGCCCCTGTGGGCACATTTCAAATTAAACTTACCAGCAGCCATACCATGGAACTGTCTGTGTCTTGACTCAGCCTCATGTNNNNNNNNNNTGGCCCACGCCAGTTCCAAGGGCCTGTGGCATGAGGAACCAAGCTGAAGAGTCCCCTTGGTTTGGCGCGGTGCTAAGCTGTCACCACCCTGACCTTTGCGATGCTTTCTCAACAATGGGCCCAGGGTCTGTGCTTCACACGACT
>281652 NS=83 contig=overlapped:21
CTATGGAACCCACTTGGACACTGACCTGCCATGGGCTACATCTGTGCAGGGGTTCTAGGTTATCTCCATGAATAGTCCTTGGTTGGAATATGAGTCTCTGAGAAGTTCCCTGTGTTCAAATTTTCTTGTTCTGTTGCTCTTCTTGTGGAGTTCCCGTCCTCTCCAGCTCTTGCTATTTCCCACTTCTTACATAAAATTCCATTCACTCTGCCCAACAGTTGGCCATCAGGCTCAGCATCTGCTTTGATAGTCTGCATGGGACT
>281653 NS=32 contig=overlapped:61
CCATGTAAAAGCTAGGAGGGAGTGGCAGGTTGCTGTTTTCCTGTCATTCAAGAAGGTAGAGAGAGGAAATCCTTGGAGCAAGCTGGATAGCTAGACTAGCCAAATCAGTAAGCTCTGGATTCGAGTGAGAGACCCTGCCTTAAGGTATAAAGGTGGGGAACAGTTGGGAAAGACATCCAGTCATCAACCTCTAGTGGAAATACAGGTGTTCCCACACACGACT
>281654 NS=114 contig=separate
CTATGCTCATGTCGTGAATGCTCACTCATATAGCAATATATTTGCTGCCTACATCTCCCTGTTCTACAGTCTTAGAAGCCAGATTTCTAGGGGCTGTCAGTAGGACTCCTAAGCGCTACTTCTCTGGATCTCCTTGTTTCNNNNNNNNNNTTCCTCCAGAGGAGCTTTTCCTGTGTCTTTGAAGCCTGCTCTTGTTTAGCGCTTTGCACTTTTTCCTATCACCTGGAACATTCCTGTTTTTGTCACTCCTGCCTCTGACATCCCAGCAGAGCTGGTTTTAGTTGTCACCTGACT
>281655 NS=9 contig=separate
ATGTGTGCCAGTCCCAGAGGCTGAGTCCAGGGTCAGGTGTCTGGTTGGTTCCCTCTGAAGGCTGAGGGGGGATCTCACTGCTGCCACCCCTCCCCCAACCTTGTGGCCTCTGCTGGCTTTCTGGGGATCTTTGGAATTCANNNNNNNNNNCACATGGTACTGTCCTGTGGAAACCTCTCTGTATCTCAGTTTCCCCTTTTTATAAGAATACTTTTTGCGTTGGTCACTTTACCCCACTGGGACCTCGCAAATGCTGACATCTGAGATTGCTGTTTCCAGAGCTCTCATTCGACT
>281656 NS=21 contig=overlapped:8
CAGTGATCTATCAGTTGAGGGCAGAAAGCAACATATTTTAATAACAACAGCCTGGGTTACTTGAAAATTTCCCTATCATACTCTGGCATAACAGTTCAATTAACTGACACAAAACTCCCCTAGTGATACACTTTTTTGTTCACAATAGAGGGCCTATTGAAACTTTGTCCCCCACTATTAGGAGACCTTCTAATAAGTAAATACATGCTATATTTCTCTTTCTGCATTTTAGTTATTTCACCCAGGATGATTTTGCATGGTTCCATCCATTTGACT
>281657 NS=96 contig=overlapped:23
CTGTGCTGTCACCCACACCTGCCCCACAGAGGGAGGGTAAGACGCTCAGCTGGGCAGACCCTTCAAAAGTTAACCTTCTTAAGTATTACTTCAATTAGGTTGATTTCAGTGCCTAGACACCTCAGCCGAATTTCACTCGAAGGGGGAAAAAGAAAAAAAAGGTTTTTGCTTCAAGATAGCTTCTCTTTCTCAGAGGGTAAAAAACATTAAGAATGAAAGTAATTGTTAGTGGTAGGAATTTAGTGACAGGCACACAGGACT
>281658 NS=71 contig=overlapped:7
GTGTGCCTATGTATGTGTGTGTGTGTGTATGTATGTATGCGCATGTGTACTTTTAAAAAGACCATCTCATCATCTCAGCTTAAATTGTAATGATGGTTACTAGGCAAGTCAGGGGGAACAAAGGTGCAGTCTTGGACTTCCATACGCTCATGGATGAACGTGGACAGATGGGACAGAGCAGAATGGATAAAATTCCAGAGTGTGGAGCAGCACAGGGGGATGTAGAGAAAATCTCCGTTACCCTTTTCAGCCCTCTCCTCTCCACCCCCACCAGACT
>281659 NS=107 contig=separate
CCGTGGAGTAGGTCAGAATCATTGATTCATCTCACTCTCCTCTGGGCATTGCCAGGCCAATGCGTGTGACCATGAGCTGGAAAAGTGGTCAGTGCTGGTGAGTTCCAGACAGTCTTCATGAGGCAGGGCTCCCAAGCAAGNNNNNNNNNNAAGGGATTGGCAATTTTCAATTCAAAAGTGCCTTGCGAGATTCTATGTAGGAAGACGCGCTATGCCTTCATGCTTTTAGAAGGCGTATGTCAACACAGAAGCTTCTGGGGGAAAGGTTAGTCTCTCATATCTTTGCACCTGACT
>281660 NS=44 contig=separate
AGATGAATACAAGTGAAAAAAAAGGAAGGTTTAAAACATGATTTTGTTAACAAACACGCATCACAAAGACCAGCAGGGACAGGGGGAGATGGCTCAGGTTGGGTAAAGTGCTTGCTGTGCAAATGAGAGGACTGGGAGAAGGANNNNNNNGAATCCTAAGCTGACTAGCCAGACTAGCCCAAATGGCAGGCGCTAGGTTCAGTGCGAGAGCCTGGCTCACAAGGTAAAGATGGAAAGCATGGAGGAAGATACTAGAGGTCAGCCTTGGGCCTCCACACTCTCGGGCACATGACT
>281661 NS=100 contig=separate
AGATGTAAAGTGGGGTGTAGATGTTGGGGGTGAGTTTTTGGGAGCAAACAGGCTGCCAGAGGCAAAGCCATGCCCAGCTGCCCTTGTTCTTCTGGATGGGGGCCTCTGTGGCCCTTGGGATGTGGAGTGTTTTCTTTCCTNNNNNNNNNNCTCTAAGTGGTTGGCCAGGTCATGTGAGCAAATGAGTCTTGACTCAGGCGTGGCTGAGCGTCAGCCTTGGGAAGCTGCTTGGCTAGAAGCAGGCAGGCAGAGGATGCAGCTCTTCCCACTTTGGAGGTCCACAGCCATACGACT
>281662 NS=15 contig=separate
ACATGGGCTACTTGTTACTTTGGTGAGAAAAGTTTCTGAACGTTGTGAGCAGCAATCAGTAAAGAGCTGCATAATTGGTCAATGTGCTAAGAATAAGAGACTCAGCAATAGTAATAATGATACTACTAATAATAAGTGATNNNNNNNNNNACCACTACCATAAATGCAACCGAGCCACTACCAAGGCTCAGAGAACATTACAGACAATGAGGCAGAAAGAACGTAAGAACAGAAGGACGGGCAAGAGAGCTGTCAGATGCTGTCTTCTGGACTCGTCACGGCTACCACACGACT
>281663 NS=34 contig=overlapped:87
GTATGGAAAACATGCTTCTTTAAAAATTCACTTCTTGAGACCAGAGAGATGGCTCTGTGGTCAGGAACACTTGCTCATCTTACACAGGACTCGGGTTTGGTTTTTTAGAACTCACATGGTGGGTCACAACTGTCTGTAATTCCAATCCAGGGCATATGAAACCCTCTTCTGATGACTCCAGGCTCATGCATGCGACT
>281664 NS=66 contig=overlapped:92
GGATGCATTTCTTGTTAGTTGGACAGTTTCAAGTGCTAGACATTTTGAGAATTATATATGAAAATTCAGCTTCTAAAAACTAACTGAACCAAGTCCTTGAACTTTATAATGTCATCATTTTAGATTTCAGCAATCCCAACAGTGTCTAAGGGTTGTACATTGTCATTGTACTGTGTTCTTGGGCATCAGACT
>281665 NS=101 contig=overlapped:15
TTGTGATAAGTCTTCCCACAGGCACATATTTATTTAAAAAAAGGTATGGTTTACACCATGTAATAGAAAATTGGATAATGTATTTTGTGAAAATGAGCTCCTTTGTTTAGATTCATATTTACAGAGAACAAAAGAAGGTTGGATGAGGGATTAAACAGAAGTCCATAAACTATATAAAGAGCCGGACAGTAAATAGTTGGGTCTTGTTGTTCTGATCTGTTGCAACTACATTCTCTGCCTTTGTGGAGCAGCCAGAGAGGACACAGGACT
>281666 NS=20 contig=separate
AGGTGTTTTCTCAGCCTGGGGCTCCTTCCTCTCTGATGACTCTAGCTTATGTGTCAAGTTGAGGCAAACCTAGCCAATATAGAAATGAACCCATGATTCACTAAGCAAAAAACAGGAATGACCAAGAAGCCTGCGTGCGANNNNNNNNNNGCTGGCAAAATGAGCAGTGAAGGTGTCTGGCACCAACCCGAGGACCCGGGCTAGAGCCCCGGGACTGACACCGTAGAAGGAAAGGGCTGGCTCTGGCACGTTGTCCTTCGACCTTCATAGATGCACCGTAGAAGCACAGGACT
>281667 NS=101 contig=overlapped:10
GGGTGCTGGGAATTGAACCTGGGTTCTTGGAAGAGCATATATATACAGTGCTCTTAACCACTGAGCCATCTCTCCAGCCCCTTCTTCCTTTTTATATGGGATTGAACTCAGGTCAACAGGCTTGTATGGCAAGCTTTCACTGATCTATCTTGCCATCACAACCGATATTTTTCATCAGATAAGTGTTCATTGTTCTTTACTGCTAAATAGGGTTTACTTGATTGTACCACAGTTTGTTTCTAATTTGGGACTCTTACAGTTCTGCCACAGGACT
>281668 NS=113 contig=overlapped:7
ACATGGAAGCCAGAGAGAAACTTGTGGGAATTTGTTCTCTCCTTCCACTTGTAGATTCCCTGGTATAAAAATCTAGGTCATCAAGCATCTTTATCTGCTAATCCATGTCACTGGCCCCAAGCCAAACAATTTTTCTCTAATGTTTCTCACAGACACAACCTCTACCAGGGCAGGAAAAGTAGAGGAAAGAGTCTAGTGCCGTAAGGTCCCCATTTGCTTTGAGGTTATGCACACAGCCTTCCATAATATGTAATGAAGCTAGTTCCTTCATTGGACT
>281669 NS=87 contig=separate
ACATGGATTTTTAAAAAAAAAAAATCATTTCTTTTAATGTTTGGTCCTTGGTCATTTCAATATAGCCCTTCTGAAAGGAAATGCTAACCCTGCCTCTGTTACAAGGACAAAGTTTCTGGTCACAGGGAAGAGGGACAGTGTCCCAGGCCTGNCTGAGGGCACCTGGGAGAACCTCCTTCCTTATAAAGTGCTTGGACAGAGCTGCTGTGCCGCAGAGGCTCTAGAGACTGGAACTTCCTGGGGAAGCCATCCCTGGCAGCCCTGGAGAAGACGACAATCCCATCAGCCACAGGACT
>281670 NS=5 contig=overlapped:86
TTGTGTTTGGAGTTTTGATATAGTGTGCATGTATGTATTTGTGTGTGTGTGTATATATATATGTATGTATGTCTTCACTTACCCATGTAAACATATGTCCAGAGATGAATGGGTGCCTTCCTTGCTCTCCACCTATTTTTAAGATTTACGTGTTTTGTTAAATTTGTGAGTGTGTCCGTGTGGGTGTGTCACATGACT
>281671 NS=53 contig=separate
ATGTGCACAAGAAAGGTTAAGACAAAATTACAAGACTCTGCCCTGCAGACTATCAAAGCAGATGCTGAGACTTATGGCCAACTGTTGGGCAGAGTGCATGGAATCTTATGAAAGAAGTAGGAAACAGTAAGATCTGGAGAGGACAGGAGCAAAGCAATAGAACCAAAAAATTTGAACACAGGGGTCTTTCCAGAGACTCATACTCCAACCAAGTACCAGGCATGGAGATAACCTAGAACCCCTGCACAGATGTAGCTTACGGCAGTTCAGTATCCAAGTGGGTTCCATAGGACT
>281672 NS=68 contig=separate
GCATGGAATCTCAGCACTTGGGAGGCTTAAGCAGGAGAATTGCTGAGAGTTCTAAACTGGCCTGGGCGTTAAAACAGTGTTATGTTTTTAGGGTGCACATGCGGCTACTATAACACAGTAGGTCCCCCTTGTCAACAGTGNNNNNNNNNNACGGCTGCATCTATACCAAACATGTGCACACCTGGTGTCACTGTGACCTTACCAATCCTCTAGAACAACTGCTGACACAGCACTGCCATTGGATTGGGCCTTACGCCACGTATAGATGAGTTAAGGTATACGTTACACACGACT
>281673 NS=63 contig=separate
AAGTGGGCAAGTTGACTTTCTTACAATCTTGGGGCAGGACAATGGAGACCCATCTCTGCTAGCGATAGACTAGGTTCAATGAGGAACTCCAAACCTGCAGGCTCCCACTCTGCCAAGAAGAAATCTGCATGTTTTTCTTTNNNNNNNNNNCCATAGGCATCCATTGCTTTACCACTGCCAGCTGGCCCATGCTGGCCTGGAGGGGCTTAGTCCCTCTTGTGAGGAACTGAGGAGAAATATGTCATGCTTCTAGATCAATTCTGAACCTTTTCACTGTTGAAGAGCCACAAGACT
>281674 NS=99 contig=separate
ATATGTGAGGACAGCTTTAATGGCCTCTCACTTAGCAAAACTACAAAACTTTGGGAAACCTGCTTCTTTAACCAAACCAAACCAAACCAACCAACCAAACAAACAAACAAAAAAACAAATGACAAATATCCTTTCGGTAGNNNNNNNNNNGTGATACCAAATTGCTAGTTCACCATCTTTTATGAAAGATACAATCAGGATTGATGCTCAAAGTCCCCATGCATTGCTTGTTATAGCCAAATAGAAATTAATATATTAAACTCAGGTTAAACAGACTACTTTTTTCATAGGACT
>281675 NS=92 contig=separate
AAGTGAAAATGGTGTATATGCAGTTTAATAAGACAAGGGCTGTCTGTAGTGGAAGAGAGGACATTAGCCCTCTTTGAGGGCAGGGCCCTGGCCAGAGAATGTTTTAAAGATGGAATCAAACTCAGTTGATGTGAAACTTTNNNNNNNNNNGTATTTGTATTTTCCATGGTAATCATGTATTACTAGAAAATAAGCATGTAATTATGTATTGTGATATGTACATTAAACATTAACATACATGCTAGCAAAGGGGGTATCTCCAGTGATAGAAACAGAACTGTAAAGCATGAGACT
>281676 NS=75 contig=separate
ACATGTGTTCTTTCAGCATGTTCCTCGTTGCCATGGCAATACCTCTCCTCCCTGAGTCTGGAGAACAATGAAGAAAATGTATCTTTTCCATCAGTGTTCAGGAATCATCAACTTGTCAGTTTTGACATGAACCCAGAGAANNNNNNNNNNCCTTAGACTATAAATCATAGGGTTCAGCATGGGCATCAATACTGCATAAAAAAGGGAAATTAATTTCTCCCGAAGAACAGAGGGACTGGAGTGGGGTTGGATGTAGGTGAAAATGGTGGTACCATAGCATAGTGTCACCAGACT
>281677 NS=81 contig=separate
AAGTGGTGCTGGCTTACACTTCAGAGGTTTGGTACATTGTTGTCATGGTGGAAAGCATGGTAGCCCATAGGCAGACATGATGTTGGAAAGGTAGCTGAGAATACTACATCTGGATTGGCAGGCATCAGGAGGAGAGAGACNNNNNNNNNNAGCAAAAGCATCTAAAACCTGAAAGCCCTCTACCAGTGACACCCTGCTTACAACAAGTTACATTTGCTCCCATAAGGACACACCTCCCAATACTTCCCCTCCCTATGAGTCTATGGGGGCCATTCTCACTCAAACCACCAGACT
>281678 NS=9 contig=overlapped:118
AAATGCTAGAACTTAGTCCTGTAAACACTCTTAGCTTTCAGGTTAGGACAAAATACCATCATAAACAGCTTACAAGGAAAAAGGGTTTATTTTGGCTTGTGATTCCTGAGATTTCGGTCCATAGTTGCCTGGTCCTGCAGTAGTCAGTATCATAAATCATCAGACT
>281679 NS=43 contig=separate
CAATGATCTATATGTCATCTTCAGGTGATCCATGGCGCAAACCAATTCAGTTCATACACAAACCAAAGGTTGGTGTATCAAAAGGCAGTTCCAGCCTTCCCCTTTGTCAATTTGGTTTTCTTCATCTGTTAATTCTGGTANNNNNNNNNNGCTAGGCTCTGTCACCTGTTCTAAAATACCCATAAGAGAGCTAATGGACACTGAAAGGTAGAGGACGGGGATTTAGTTAGTGTGGCCACGTTGGAGAGAGGAAACAGTAAAGGTTCAGTGACCCCCCAAACAGGGCACTGGACT
>281680 NS=83 contig=separate
AAATGAGTTTTTAACCTTTAAAAAGAGTCAGATTAATCTAATGAAGGATGATAAAAATTTAAGCTTTGAAAACGCCTGTCTATATCAATGGGCAGATTAATTGGTGATGTTCTTATCTCCAAGACAAGCAAGGACAGAAANNNNNNNNNNAAGAATCAAGTCTTCAGTGCACATGGCACAGCACAGGTAAGTTTCCAGAGAACTAGTCCGCTGAATGACCCGTGAGAAACTGTCCTCTTAATCTCCTACTTAGCATCTCCTCTGATGTGGTCAACACGGATCAGTCATGAGACT
>281681 NS=120 contig=separate
GTATGCAATGAAAAAATTTGGAACTATAAGATGCCAGAGCAGAAATTTTAAATGACTCTCAAACACAACTTGTGTTTGTGAGTACTTGGTGAGCAAGGACAGTACCAATGTACATATCAAAGTGGACAAGGAAAATACAANNNNNNNNNNAGCAAAAATGATAGTGAAAGAGCTGAGGTCTTCCCTAGGAAGAGCATACCAATTTATTAACCAAGATCAAAGGATCAGTCATGAAAACATGCACACAAGTAACATCTTACACACAGAGCATGTTAAACACACATACATATGACT
>281682 NS=80 contig=separate
CAATGGCGCTCTTGCCACATTTAAAACAAATATTCAGCTCTTCCAGATCAATTCGAGAATGACATGCCTAAAGAATAACACAAAGGGACCGTGATGTCCTAAAGTTATGTGGGAATGACACCAGGTCCTTCTGTTAGGGGNNNNNNNNNNATGGCCCCACCCCACCTCAGCCCAATTCCTCTGATACTCAGGGAGCAGCCACGCTGTGACCCTGGATGGTCAGGGCACAGTTCCACCAAAGGCTGGATGAGTATGAGACCGCGGGCAGAACAGTGGTGGCCACTCCATCAGACT
>281683 NS=70 contig=overlapped:15
GCATGGTCTCTAGGCCATATACTAATACTCTTCTCCTTTGAAACCTGTTGAGCCTGGCTCCCACAGTTCAAATCCCCCTCTGCTCCATCTTCCATATTCCTACTAGTGTGGCTGGTAAGTCCCACTTTAAGTGTTCAACTACTTTCCTAATCTCAACTTCCAAAGCCCACGTTCGTTCCATCAACAAGAAATTTGCTCAGGGGGCTCGGTGGTTTAAGAGCACTTGCTGCTCTTCCAGAGGACACGGGTTCAATTCCCAGCACCCGACT
>281684 NS=107 contig=separate
TAGTGAAGGTCAGAGTGAAAGGATTTGGCCATATTGGGTGCCTGGTTACCAGGGCTGCCTGCAGCTCTGGCAGAGTGGAGATTGTTGCCATCAATGACCCTTTCATCCACCTCAACTGCATGGTCTACATGTTCAGGTATNNNNNNNNNNAAGGCACAGTCAAGGTTGAGAACAGGAAGTTTATCAGCAGTGGCAAGGCCATGACCATCTTTCAGGAGAGAGGTCTCGCAAACATCAAACGGGTGATGCTACTGATGAGTAAGTTGTGGAGTTTACTGGTGTTTTCATTAGACT
>281685 NS=81 contig=separate
ATGTGAACTTGCAGGACTGTATTATAAGTCCAGAAATATAAACATGCTTGTTCATACGTTTGGTGTTTGATAAAGGTTTCATTTGAAATCACAGGAAAAAAATGAAAAAAAAATGGATTGTTTGATAAATAATGATGATGTGATTNNNNNNGTAAGCTAGCTAGGGAAAGACAAAGCTGGACTGGCTGAGCACACACAATTGAAGGAGCTATGGAAAGGACAGACCTGACAGTGGTGTTCCTGAAGATCTTCCCTCTGTGGAATCTAGCCTGCATCCCGTGGTCTGCACGCGACT
>281686 NS=125 contig=separate
GGATGCAGAAATCTGGAAGTTTTCCTAGACATTTTTACTTGACCAGCACAGATGGTCAGTTACTATATGTTGTCTTTTCTAACCCCTAAATATCTTCATGTCTTTCACTTCAGATAAGTTACTTCTTACCTGATTGCTAGAGTGTGACCCACGTGCTTTTTGTTTCAATGTTTTGGGGGCCATTTTTCTTCCTGCAAACAGAGACTCTCAAATGCAAGCCTTACCTTGACCTTCCTTGTCTAAATGGTTTGTCAGTTTGTTTACATTATTGTTCATACCTCTTAGCATGGGACT
>281687 NS=50 contig=overlapped:63
TGATGTACAGGATCCCAGCTGGTGGGGCTCCAGGGACAGAGCAGGCTCTTCACACGCCTGCCATCCAGCCCCTCCCGGCAGGCAGGCTGGCATCCAAAGCTATTTATTTGCTTTTGGAGGGCCCAGAAGCCAGAGAACAAACATCCGGATTCTGCAGAATTTCTCCCACTTCCCCTCCTCTCATCCTTGGGGCCTGGGAGCTGGGGCTAGTGCACACGACT
>281688 NS=18 contig=separate
AAGTGAGGGCAGGATCTACACCACACAGGAAGCCTCTTCAGCAGCTGGGCATGAGCTGGAGTTAGGGCTAACAGGAAGGTGTTGGGCTTTGGGAGCATGGGCTAGGCATGGGGGAGGTGGAACAGAGGCTGTGAAGCTCANNNNNNNNNNTGCAGATGTGGAATTTTCAGAGAAGCCGAACATGCTGAAACTGTCAAGCGTAATGGTGAGGATGAGAAATGAACCCATTTGCTCTTGTTCGAGAGAGGGACCTATTCCAAAGACCTCCAGTGGGTGCCTGAAGTCCACGCGACT
>281689 NS=80 contig=overlapped:26
GAGTGATTTCTAGCCACATGACAGAATCTTCTCTGCTGCCTTGAGACCTCCTCTGCCAAAGAAATGAGTCCTTTACCTTCCCATTTAACCCTAGGCGAGTTCCCAGAACCTGAGCAGAAAGCAGCCATGACATTTTTACTAAAAAAAGCACAACAGTCTCTAGCTCATCCTCTTAACCTTGCTCTTCCCTGAACCCTCCTGAGCTGCCACAGTCTGAAAAGCTTCCAGCATTACTGTCTTCCAGGCTCCCACGAGACT
>281690 NS=101 contig=overlapped:98
TGATGTGTATAGCCTGCACTCCCACCTGAGGCCACGGTACTGTCCTGTCCCACGCTGCTGCCAATGCGCAAGTCTGAGTCCAGGGCCCTGCAGGAGCAGGGGTCAGTGTCAATGTCTGTGACCATGTTACCAACAAAGGCTGTGAAGATATTCTTGGTTTATGTTGCCATCTGGGGTCACGTGACT
>281691 NS=85 contig=separate
TCATGAACTTTCTTAAGGGTAGCTGTTATGTAACTGTTCTATTCGGCAACCTGGGCTTTTTTTCATTACCCTTAAAAGATTAAGTTCTTAAAGGAGGCGCATCATAATTAGTCCCCTACTTCCTGCCACACCTAGTCTTGNNNNNNNNNNCAGCTGTCTCCCTCCTGTTCATTACTCTAGCACATAAGAATTATCTCAAAGGGTTGCTAAGAAACCTAGATGCCTGCCTTCCCTCTGCTACTGATAGACTGAAATTTCTGAGGGCCTCTTGGCAAGTCTTTTAAACACCAGACT
>281692 NS=50 contig=separate
CTGTGATCCCAGCACTGGGGAGGCAGAGGCAGGCAGATCTCTGAGTTCAAGGCCAGCCCGGTCTACAAAGCAAGTTCAGAACAACCAAGGCTACACAGAGAAATCCTGTCTCAAAAAAACAATTAACTAGCTGGTTAATTNNNNNNNNNNAATTAATAATGGAACAATGTATATCAATGGGCCATACAGCCTGCAAATGTAACTGTAGGATACTAAAGACTGTGGTGTAAAACCTTTGGTATGAAAAGAGCCATGGCACACCATGATACACACAGGGCACACCTACACGCGACT
>281693 NS=40 contig=overlapped:127
AGGTGGTTTCCATTTTCCTACCAGCACACCGTGTTAAACAGCCTGGTAATATGGGATTGACCCTTCTACACCGTGACAGTTAAGGGTGACTTCTGGGAGAATGCCCAGTAGTTCAGAACGAAAGCAAAAAAACGCGGGTATGGTGGTTCATTCGACT
>281694 NS=88 contig=separate
AAGTGGCTGATGCATTAGCTCTGGAAGGAGCCTCAGGTTGCACTTGTAACACATTTCTCTGTGATGTTGGTGTTTGGGGCCAACAGCTTCCACAGTCCAAGCCACTGTGTAGATTGTTTTGCACAAGTTGCAATGCTGACNNNNNNNNNNATGTAATAAACTAATAAATGCAAAATGAGGGCAAAATAAAATTCAGTCTGCCTTGCTACAATTTCCCTCTAATTAACATCTGTTCTCTCTTGGGCTTCTTGCAAAAAAAAAAATATATCTGTTTATATCTGTAACCATCAGACT
>281695 NS=37
AAGTGCATTTTAAGTACATTCTGTAAGGGGGAGTATTTGAGGAATCACATTTTTAAGTGAAAAAAGAAAAGGTCAACTACATGCTTCCTTTTGAAAGATGTTAAAGAATTTCTTTGCTTCTTCAAATAAAGGGAAACTCT
>281696 NS=104 contig=separate
TGATGGTTTAGCTAGCTCTCAGACAGCACAAAATATGAACAGAGCTTCTGAACACACGTTAGATATCCCATAGCAGTAGATGGGATACAGCCTGGATCTAAAGAAATGCAGGCTGAGGCTGAGAAAAGGAAAAGAGTCAANNNNNNNNNNTACTATTCAAGGAGCTTCTCTATGAGCACTGAAGCTCAGGTGTTCTCAGCATCATGGAAGAAGACATCTTTCTATGGCTTGTCCATAGTCCCCTCTGTGCTAACCTTTGATGGAAGCTGCATAGTATAATTCATACATTGGACT
>281697 NS=70 contig=separate
ATATGGAATTTCCCAAGGAAAGCTCAGATGAAGAAAGGGCTGGTTTCTACTGAATCCACGCATAACTTTGAACGGCTGCTGAAAGTTTTAAATAATGCTAGCAACATTCCTTTTCTTTATTAATTAATTTTCAGTTTTAGNNNNNNNNNNATCGGGCTTAGATTTAACTTGTTTCTTTGACGTTTGGCTAGTGATTCAAACACAAACAGGGCCTTTTGTGGACGAAATGTTTTTGTTTTGTTGTTTCCCCCTTCTAGTTAATGTGGCTGTGACATTTTTCGAGAACATTGGACT
>281698 NS=107 contig=separate
AGATGGAGCCAATTCTGCTTCCCTTCCCACTGAAACTGCTGTTTGCCATTCAGATAGTATTTGCCAGGTTTGGCAAATAAAAATTTAGGGCAGCTAGTCAAGATTAATTTTTTTTCAGAGATATAGATTTTTTTTTTTTTNNNNNCTGGCTGGCCTGGGATGTGAGATGTTGACCAGCCTGGCCTCAAACTCCCAGAGACCAGCCACCTTTGACTCCTTTGTCTAGGACTACCACTTCCCAACTCATCATGGATTATTTACTCTTGGTGTGTGACAGATACTACACATTCGACT
>281699 NS=16 contig=separate
AGATGCTCATCTCCTCTGTATGAGAGGCTGTGAGGCCCTTGTTCCAAAGCCAGGAAAGGAAGAGGATTCTGGGAGGATAGGAGGTTGAGGAGACTGAGAGGAGCACAGCAACGTAACACATATGGATCCACCAAATGACCNNNNNNNNNNGGCTGCACACAGGCAGACATGGGAACACACACAGGCCAGCACACAGGCCTACAGACAGACACATACAGGCCAGCTGGCAAAGACAGAGACAAAGGGCCCAAGGCCTCCAACCTCAAGGACATTTATGTAGAGTCACATGAGACT
>281700 NS=121 contig=overlapped:36
GTGTGTGTATGTGTGTGAGTTTCTATGTAGAGACCAGAGGTTGACACTGGGTATCTCCTTCATCACTCTTCCACCGTTGTTTGAGATGCCGCCTCTCACTAAGCCTGTGAACCGATGGCCACCCTGGCTGGCTAACAAGGAGGATGCAGAGTACTCCCTGTCTCCACCTCTCCAGGGCTGGGACTCTGGCATGCACTATCACACTCCGCTTTTTGCATGGTATTGGGGATCCCGGTTCACATCCGACT
>281701 NS=23 contig=separate
CCATGAAAACCTCAAGATTCTCTCAAGTGCTGATTGCCAGAAAAGGAGAATGATGTTATAAAAATGGTGAAAGCCAGTAAGACTTTCAGGAGCCAGTTACTAAAATGGCCAAGTAGACAACTTGCTTGAGAGAAAGACTGNNNNNNNNNNAGAGATGACAGTTCCTATGACCTCTTAGTTCAGGAAAAGTGTCACATGTTTCTTTCATGTGGTCTTTCATAATGTCACTAGTCCTTGCCATGTGACTTTGACATTATCAAAGATTCCATTATTAATTGCGAAATACACAGGACT
>281702 NS=126 contig=overlapped:35
AGATGTGAGATCATTAGGGAGTGAGACTACTTGTCAGGGTCTAGGAGTTGTGGCCTAGTTGGAGTAGGTGTGGCCTTGTTGGAGAAAGTGTGTCATGAGGTGAGGGCAGGGGGTAAGGTGTAGACAGTGGGTTTCAGAAGCTCCGGCCAGGCTCAGCGAGTCTCTCTCTCTGCTTCTGTCTCTTCCTCTCCCTCCTACTGCTGCCTGAAGATCCAGATACAGAACCCGCAGCTCCTTCTCCATCAGACT
>281703 NS=123 contig=separate
CAATGGTAGCTAGATTGGTGATTGTGGTATATATTATATTAGCAGAGGCGAGAACAGGAGACAACTGAAACATGGAGTGTGGGGTCCTAGACTTAGGGATCAGAGAAGGCTTTCCCCAGGACATACCCTGGTTCCTGGGANNNNNNNNNNCCTGGGACAGGAAGCTTAGGAGAAGGGGGGAAATGAACTGCAGCAGAGTAAAGATGGGAAAAGTTAAGGACTGACTCCCTTAAGGCTCTTGGTTTCAAACAATGGAAGCTAAGGGACTAACCGGAAAGCAAAAAACACACGACT
>281704 NS=56 contig=overlapped:81
AGGTGCTGGTCCTTCCCAAGTCTTCTGGAAGAGCAGAGGGTGCTTTCAATGACTGAACCATCTTATTGAATAGATACCAAAAACAGAAACAAGCAGAGGATTTCATTTCTTTTATTTTCTGTTTTTGTTTTTATTCTATCTAAGAATAGTCTTGCATGGAATCTCTTTATTTTTGGTCTTGCGGGTTTCTGTGTCATCCGACT
>281705 NS=19 contig=separate
TTGTGACTCATAGAGTCACACTATAGAGTTGATCTTTCTACAGTTTTCCACTTGTAACCACACAGCTCTATTAGTTGGAATTCCAAGAAAGTGCCTCGGCTTGATGCATAAACACACACACACACACACAGAGAAAGAGANNNNNNNNNNATTTCCGAAGTGCAGAGTATTTCCTGAACTGCTTATCACAGTTCTCAGTTTTCACCCTACTCATTCATAAAATTTCCGGTAAGGTTGCCCTTCCATCCCCTGACCAATGTGCTCATGTTCCAAACTGATGGCCACCATTCGACT
>281706 NS=66 contig=overlapped:91
TAATGCTAAGGAAAAGTTAACATTTCCCAGGTGCTCATCATTAAATTCTGCATGGTAGTTGAGGGCTCTCACTGTTTCCTGTAAAATAAATGTAATAAAATCCAGTGTTTGTTGAAGATTTAATACATGACGAGTGCAATTTCCAACACCTTGCATGTATTGACTCATTTAATCCTTATAACAACACTAGACT
>281707 NS=32 contig=overlapped:84
CAATGGCTTACAAGATTAACATAAGTTCATTATTTAAAATGAGACAGAGACACATGGCATGGGTCCATTTGCATTTGCATTGTGTTATATTATATCAACTTCCATAATTCCTACTTTATAAAACCAAGGTTACTAATGTCTGAGTAGAGAATCCCTTATACTGTCTGACGACGCAGAGAGACCACTGTTCCATCCGACT
>281708 NS=52 contig=separate
ATATGGGGCAAACGGAATATTCAAACCAAAGGAGTTCTTTGTCTATATTGAGTGAACATGTTTAGAAAATACTGGTGAGAGAAGAAAAAAAGAAGAAAAATATTGTTTATTTTTACGAACATAATTCCTTGTTTTGTGACNNNNNNNNNNGAAGAAAAATTTGATTCCTCTATATTTTAAATATATTGCCTACAGAAGCCAGATTATGAAGACATGTGGCAAGAGGGCTGAAGAAAATTTTGTCAATGGGTATTATTTACATCATATTTGAATTTTTTAGGCATTCATAGGACT
>281709 NS=78 contig=overlapped:34
ATGTGCCAAGCTCCTCCTCTGCAAAGGTACATGGGAAACCCAAGCTGGCATGGAGGAGGAGAGTCTCCTGGCCACACCCTGAGGACTCTCCTGCTATTTGATGATGGTGAGAAAACCCTGTGACATCTGCGGGACCGTCAGCATCATCCCCACCCACACACACACCCACACACCCTGCACCCCTTCAGCTTCTCCAGGCTCCCTGCTCCCTGGCACACAAAACTGCCTGCCCCTCTGTATTCACAAGACT
>281710 NS=118 contig=separate
TGGTGTCCTACGTACTTTGAATCCTTAGCAAACTTAGAGAAAACTTCCTGAGAAGTGTCTAGCCGGTTCTATTTAAGTCAAGTGAAAATGAGGTTAAGTGCTATGGCTTGGATGGAAAATGTCTCCAGTGTGCTCGTGTTNNNNNNNNNGGAGGTTTGGGAGGCTGCAGAACCTTTGGGATATGTGGCCTATGCTGAGAAGCTGCATTCCTGGAGGGATGCTTGATCTTGGTCTTGACTTCTGTCCAGATTACTCTTCTCTTCCTGAAGTTTGAGTCATGCCATCACCATTGGACT
>281711 NS=102 contig=separate
CAATGTTGTGTCTGTGTATATGCAACCTTTAAATGTTCTGAAAGCAACACTCATCTGTTAGACAGTGGGAGTCTTTAGCCATTTTGGCAAATAGAATGGGGAGTTATTACTAGACCTACACTACTAAACCTTTTCAATAANNNNNNNNNNAGTTTGTGTTACTTTATAATGCCATGCTATGTTTGCCTGTAGAAGTGTGACCCTTCCTTGTCTCCATTTTCCTTAGTTGATGCATCAAAACCGACAAGCTATCTTAAACCAGTTTGCAGCAACTACTCCTGTTGGCATGAGACT
>281712 NS=60 contig=separate
ATATGGGGGTGCAGATGCCTGCAGAATCCAGAAGAGGGCGCTGGATTTCTTGGAGCTGAAGGCAGTGGTGAGCGTAGGTGCTGGGAATCAAGCTCAGCCCCTTTGCATGAGCACTGTGTGCTCAACCACTGAACCATCCCTCCAGCCCATGCTCAGGAAATAAGTCTTGTTTGGTCTTCCTTTCTTTATCCTAGTCCTAAACTTGGGTAAGAGAAGCCACAGGATATTTTTTGGCAACGCTGAGGCTGAGATCTAGACAAGCCCTCTGTCTCCCACCTATCTCCCCATCCGACT
>281713 NS=45 contig=separate
CTATGTTAAGGGACATCTAGGTTGTTTCCAGATTCTGGCTATTACAAACAGAGCTGCTACGAACATGGCTGAGCAAATGTCCTTATTGTGTACTTGAGTATATTTTGGATCTCTGCCTAAGAGTGGTATAGCTGGATCTTNNNNNNNNNNCTAATTGTCTGAGAAAGTGCCAAATTGTTTTCCAAAGTGGCTGTACAAGTTTACATTCCCACCAGCAATGTAGGAGGATTCTCCTTTCCCACATCCTCTCCAGCATGTGTTGTCACTTGAGTTTTTGGTCTTAGCCATTCGACT
>281714 NS=77 contig=separate
TGGTGGCCTGCCAATTCCCCAGGGCTTCCGGCCAGCCCCACCCTGCAGAGCTGTCTGGCCTGGTGTGAAAATGAAGATTGATCATGGCAGAAAGGCAGCCTGGCCGCGGAGCCAGCTGGGAGTTGCAGAAACACCGGGCTTNNNNNNNNNNATTTTAAGTGTTACTCAGCTGCTTTATTGAATTCTCCAAGTCAGGAAAAATTCTGGCGAGATAAGAAGTTGACATTTTCAGACGCAGCAGCGAGAACTGTGCAGGCGGTGAGGACAGCGCGGAGAGCCTGCTTGGCATGAGACT
>281715 NS=85 contig=overlapped:16
AAATGAGATAGTATTTCACCCCCAACGATACCCCCGAAGACAAGAACAGTGAATGCAGATGACTGTGTGGAGAGCCATAGCACTGAGGCAATGGGCAGGAATATGAGTCAATATATCTACCATGGAAAACAGTAGGAGAAGTCCTCACCGAAACAGTAACAGTGACCCAGCAGTACCTCTTCAAGAAGTCATTACCATAAAAGGAAGCTTACACTAAATATTATTGCAGCACTAATCATAAGAGCCAAAATAGAGAATACACCTGACT
>281716 NS=56 contig=overlapped:114
ACATGGTACAGCTTACCACTCCCTCCAAGCTGCCGCCACATCCCCCATTCCTCCTTGGTCTTCTTTGAGGTTCCAATGGATATTTCTGACCTCTCTGAACTGAAATATCCTAAGGTATGCTCTTTGGACCTTTCCCCTCTTTCTCACTCATAAGTCAGTGTCATCAGACT
>281717 NS=74 contig=separate
CTGTGTGCTTCTGTGGCTCCCTCTTCTTACTTCTGTGTCAAAGGTTACAATTGGGGGCTGGCATGGCTGGGAATGTTCTCAGTTGAGGAATTGCCTCCTTCTAATAGGCCTGTGGGCACATCTGTAGTGCATTTTCTTGACTGCTAGTTGATGCAGAAAGGCCCAGGCCACCTGGGGACTACCGTCCCCAGACAGGAGACCCTGAGCTGTATAAGAAACAGAGGAATAAGCATCGTTCTCCTGTGGTCTCTGCTTCAGTTCCTGTCTCCAAGTTCCTGCCTTGACTTCACTCGACT
>281718 NS=10 contig=separate
AAATGTGTCCTAACATTTAGATTTTATATGAAAAGTATTCTTAACCTTTAAACAACTGAAGGTTAATTGTGGCACTATAACTATTTGGTCTTCAACCCCATCAGAGATCTGAGAAGGAAAAAAATTAGTTATTAGAATAANNNNNNNNNNATAGGAAGTGCATGTTAGCAGCTTCAAAAAATAAAAAAAATGACAGAAACTGTTAGCTGGCTGAACAGTCACCCATAACTCTCTATAATGTTGGAGCATCATTTTCAGCCTTCTGGCTAAGAATATTTGACAGACATATGACT
>281719 NS=68 contig=overlapped:82
GCATGTCTATTAAACGTCTCCAATGAATGCTGAAGTGGCTCCAACTATGAAATGAAACTCTTGATCTTCCCTCAGCATAACCTCCCCACAGCCTTTGCCTTGCTTCATTTTCCCGTTGCTTAGGTCAGAACTTGGAAACTGTGGTGACCAATATTGTCAATTTGACATGATTTATAATCATGGAAGAGACAAGCATGCGACT
>281720 NS=100 contig=overlapped:16
CTGTGCACACAGAACTTCAAACACAACAACCCTCAGTTTACCCATCTGGCCGCCTTGCCTCGCAAAATGCGCAAATGCAGGGGTATCTGCTCCTCCAGCATCAAATGTGAGGCCTCAACCCTTCTGGAGGGGAGGGTGGGGGGGGGGGGGAGGTGCCATAATGGCCATGCCGTTGCTCAGCTTGGGGCTGGCCACATTTAGGAACTTTTTTTCCTGCTGTATGAGGGAGGTGCTGCACCCATGCACACGACT
>281721 NS=73 contig=overlapped:9
CTGTGACCTCTAAAGACTGGAATGCAGGATCTGTTGTATTTTTTCAGGACACTTCTGACTTTGGTACTACAGTTAACAAAGAATAATGAGAAACTTTGATGTTATTTCAGGAAAAGCTTTTTTAGTTTTGATCAGAGTCACAAGATCTCTGAAGGCTAGGAGTCTATCTATTTCATATATCAGATCTATCTGGTCTACCTCCCTACTAGCACTGCATGACAACACACTGTATGTAGTTTAGGTTTATTGGTTGGTGATTAATGGTTCATGTGACT
>281722 NS=111 contig=separate
TGATGAAGGCTTCTCCACATCCAGGCAGGAAGCTTGACAATTTCAGGTTCGAGGTATTTCATTGCATGGATGAATGTCATGGCCCTGGGCATGAAGAATGTTGCTCCTTTTTTAAAGTAAACTGTCTTGTAATGTATTTAACTAAAGCATACATCTTAGAAAATACTATATCTGGGGAAATTCAATTCTTATACATCTCTTTTTCTGCAATATCCCCCTAAGTTTGTCTTTTAAAGAGGTCTTTGATGGAGGCCTTTGGACCATCTCAGAATATCCAAGCTTAGACACATGACT
>281723 NS=131 contig=overlapped:115
TTGTGTATCCGAGCACTTTCTTACAGCAGCCATCTTCCTGGCCTGGTAGCAAGCTTTTCTTACAGCACCCTGTGTCTTGCTCCCGCATGCACAGGTCTTAACAGTCGCCTAGTGCTCCTGTCCACGGGCGTTCCGTATCTTAGTTCAACGGCTCCCCACTCATAGGACT
>281724 NS=45 contig=separate
TTATGATCCGTGGAAGCAATTGGCCTGATTCAAAATTAAAACTGGGAAAAAAATACTATGTGGGGCAGGCAGCGCCGTGTCTCCCCACCAGCAGGCCTTCAGGCAAGATGAACTCTATTTCCACCGGGACCTGCTTCGCGNNNNNNNNNNCATGGCTGCCTTGCAGCTGCAGATCTGCAAAGAGGCACCCCCTTCCCAGGCATCAACCGAGGGGCACCAAAGAACACACAGAGAGGAGGGAATTTTTAAAATTATTTGTGTTTACCTGCATATATGCCTGTGTGACACATGACT
>281725 NS=19 contig=separate
ATATGAATACATTGTAAATATATTCTCTTATACAGGTTCCTTCATGGTTGATTACATATACACTCACTATAATTGAATGAATGAATTATTTCAACAAATGCAATATGAAAGGCAAGTGATCCCGATGCTTAGTTCTTTGANNNNNNNNNNATGATGTCTCAAGGAGTCTCTATGGCCTCTTCATTGTGGTTGCAATCTCACCAGCACTGTCAAAAACTCAACTTCATCACATCTTTGTCAATACCCCCTATTGTGTGTGTGTATGAATGCGTGCAGGTGAACACACACTTGACT
>281726 NS=83 contig=separate
GGATGAAGTGAATAGTAAAACGTTGTCTAGACCTGTCCTTACAGAATCATAGAGGACTGGGTCCCTTCCCGGGTCCTATGTGGCTTCCAGCTGAGGAGACCTCCAGGTGACCCCTCCAGGCCATGTGATGGCTGTGCATGNNNNNNNNNNCCTCAGTGACTTGTCGCTAAATGGTCTGTCCGCAAAGAACCCCTGCTTTCAGCCTGGAGGGGCCTTTCGTTACAAACCACTCAAGGGCCTCAGTACTGGTGAGATCACTCTCCAGGTGCTGGGAGAGCTGGTTGCCATGGGACT
>281727 NS=94 contig=separate
CAGTGATTTTAAATAATTATTTAACTCTCATAATGAATCCGGCACCCTGACACAAATAAATAAAATATCATCAATGCATTGAAAAAATGCTTATGCTCCTGTTATTCTCTTTTCTTTTCTTTTCTTCCCCTGTAGATTGCNNNNNNNNNNTACTAATTGAAAGCATAGCAAGCTTTCAATCTTACATGTTTAGTTTTGCTTTAGCCAGCAAACATATTTTTGCTACTTGTTTTATTGAACAGAAATGTCTCAAATTCTGTGATGTGCATGTAGCCCATTTGCTTTCATAGGACT
>281728 NS=19 contig=separate
AGATGCAAGCTTTCGTTGGTTAGAGATACAGTCTCACAAAAGACCCCAAGTATGAATTTAAGGTAAAACCCCTGCTTGGATGGATCCCATGGTAGCTCAGTATCCAAGTGGGTACCCTAGTAAGGCAAACAGGGACTATTNNNNNNNNNNATGGCAGGCTCTTTGACCACCCCCCCCCACCCTCCGAGGGAAGAGCAGCCCTGCTAGGCCACAGAGGAGGACTTTGCAGCCAGTCCTGAAGAGACCTGATAAGCTAGGGTCAGATGAAAGGGGAGGAGGTCCTCCCATATGACT
>281729 NS=10 contig=separate
CCATGGAAACCTCAAGATTATATCACATGCTGATTGTCTGAGATGGAGAATGACTTCATGCAACAGGTGAAAGCCAGTAAGATTTCAGGAGCTAGTTATTACAAGTTCCAAGTGGACAGCCTGCTTTAGAGAAAGTGTGTNNNNNNNNNNGACAGTTCCTGTGTCCAAGACTCTTAGTTCAAGAAAAGTGTCATATATTTCTTTCAAGTGGTCATTAATAAAGTCACGTGTCCTTGACATGTGACTTTCACATTATGACAGATTCAATTATTATTTGTTAAATGCACAGGACT
>281730 NS=91 contig=separate
ATATGTGAGTATATACCATATGTGTCTTTCTGCTTCTGGGTTACTTCACTCAGGATGATCTTTTTTGTTTTGTTTTTGAGACAGACTTTCTCTATTTCTGGTGGTCCTGGAACTTACTATGTAGATTAGGCTGGCCTCAANNNNNNNNNNCCCTTCCTCCAGGTATGCCACCACACCTTATCTTTTTGATGATTTTTTTTCACCCTAAATGTAAAGTAATAGCTCATGGTTTTGACTTGTGCTTGTGTCATCTGACATACTCAACAGCTTCCCCATGTTTTTGGCCATTTGACT
>281731 NS=116 contig=overlapped:25
TTGTGTCTCTGTGTTTAAAACTGGCTTCCTATGCACTGCATAGAGTAGGCCCTGCTTTTTACTTACTATGATAAGGTTGTTTTATGTATATTAGTATTTTGCCTGCATGTATATATGGGCTCTATGTATAAGCCAGGTATCCATAAAGGTCAGAAAAAGGCATACAACTCCCTGGAACTAGAGTTACAGATGGTTGTATGCCACCATAAGACGACTAAGAACTGAACCACGTTTGACTCCTCTGGGAGAGCATATGACT
>281732 NS=96 contig=overlapped:31
GAATGAAAGGGCAAACTGGGCTAGATTCTTTTTCAGGCAGTGTCTAGCGGCATGTGTAAGGGCAGGGGTCATTCAACTGAGTCCCAAAGGAAGTCTCTGTCTCTCTCTCTCTCTCTCTGCCTCTCCCTCTCTGTTTTTCTGTGTTGTTTTTGTTGTTGTTGTTGTTGTTTGTTTGTTTGTTTTTTCCAAGACAGGGTTTCTCTGTGTAGCCCTGGCTATCCTGGACTAGCAATATAGACCAGGCTCACAGGACT
>281733 NS=54 contig=overlapped:27
ACATGGCTCCGCGGCTGAAGTCATTTCCAATTAAGTCCGTCAACTTGAGTCGAGTCTTAGGAGCCCGCACTGTACAACTCCTGCAGGAGAAGTGTCCGGACCACCGTTAGGTGTACTCACAAAGACTCACACGGAATAAAGGTGTAAAGTAAAAATGGATATTAAAGGGAACTCAACTGACATAGGATGAATGAAGGCAGTCAATGGATAGGACAGGGAGCCACACTGCGTTTCTCTTGCTTCTGCTTCACTTGACT
>281734 NS=98 contig=overlapped:102
CAATGTCAGCCGGACGTGGTGGCGGGCGCCTTTAATCCCAGCACCTGGGAAGCAGGGACAGGCTGATCCCTGAGTTCGAGGCCAGCCTGGTTTACAAAGTGAGTTCCAGGACAGCCAGGGCTACACAGAGAAATGCTGTCTTGAAGAACCAAAACAAAGAGAAACAAAACAAGCATGCGACT
>281735 NS=19 contig=overlapped:36
TAATGATGGTCTACTCTGTTTGCAGACAGGAGCCCAACTTGTCTTCTAGGAGGTACCAGCCACAACAGATGGAGACAGATCCTAGGACTTGCAGCCAAGCATAGGCCAATGCTCCAGGTTCTTCTGAAACTGTTGGGGGAAAGATGGAAGGACTGAGAGGGGACAGAAAGCCCACAAGAAGATCAACAGAGAAAACTAAATCAACTAAGGAGCATGAATGGTTTGGACCTAGGCCCCCTGCACTGCACGTGACT
>281736 NS=79 contig=overlapped:7
GAATGGCCAAGATGAAAAACTCAAGCGACAACACATGCTGGAGAGGTTGTGGAGAAAGGAGAACCCTCCTTCACTGCTGGTGGGAATGTAAACTGGTACAACCACTCTGGAAAGCTATCTGGCGCTTTCTAAGACAATTAGGAAGGTTGACTTTGAACTTGTGATCCTGCCCCATCTCTCAAAGGCTGAGCTTGTAGGTATGAGCCAGCATGTCTAGCTCTGTTTGTTTTTATGAAGTAATTTAAAGTGGTTAGCTACCTACTTAACATCATGCGACT
>281737 NS=95 contig=separate
TCATGAGAGTGAGTAAGAACTCCTCTGCGCTCCTGGATTTACACTAGGCCCCAAGTGCGTGGCCCTGTTTGGAGAGACTTAGTAGGTGCGGCCTCGCTGGCGGAAGTTAGTCGCTGAATGCAGGCTTCAAGAGTTGAAAGCCGTTGNNNNNNNNNNTCCGGCTCACCCTCCCTGTTTCCGGCTTGCGTTTGAAGATGCCAGTTCCTTCAAAGTGCTGAATGGATTCTGGGAGAGGACTCATCTTCAGGCTCAGAACAGAAGAGGAGAAACCAGGGCAGACGCAGGCGCAAGCATCAGACT
>281738 NS=50 contig=separate
CTGTGGCTGGTATGCCCAGTACCTGGCATATTGTTTAAGATTTTCTCAAAGATAATCATGGAATCTATGGCCAGGCAACTTTGTATTATCCTTTCCTATCTAGATGTCATTTTCCTCTTCTGCCTTTTTATAATGGCTATNNNNNNNNNNAATATGAAAGAATTTAATGAAATGATAAAAGTTCTGTCTGTGCATATTTGAGAGACAAATGAGACTTGTAGCCATATTATGCTTTTAGTATACTGTTTTGGTTGCTACATATTTTGCTTCAGAGGTGTGTACAAGCATGTGACT
>281739 NS=106 contig=separate
AGATGGCTCCATGAGTGAGAAGAGCTGCTCCACAAGCCTGAAGACTTGGTTTTGAATCTCCAGCACACACATAAAAAAAGTCATACATGGTGTGCATTCCTGTAATCCTCGTATTGGGGGAGTAGTGTGCAGAGACATGTNNNNNNNNNNGATCCATAGAACTCACTGGCCACTCAGTCTATCCGAAATGGAGAGCTTCTGGCTCACCAGAAGACACTGTTTCAAGGCAATATGGCAGAGAGACATAAAGGAAGACACCCAACCTGCTACTCTGGCACAAGCGCACACCAGACT
>281740 NS=67 contig=overlapped:122
AAGTGAGTGTTTGGGGCTGCATTTTAGCTAGCCGGAGCCTCTCAAATGACAGGGGGAACCTGACTTATTCCAGCCAGCTGACGCTGCTGTGACACGCAGAGCGCTGTTCATAGTCACTGTCACAGGTGCCACACAGCCCACAGGGATCTCAGGCATGAGACT
>281741 NS=98 contig=overlapped:6
ATATGCATGCAAGATGTAGTTTCTTGCTCCCATGTGAAGAGTTTCAAGCAGACCAAAGACCAGAGACTGGCCAAGTTCTCAGAAACGTGCCTCAGCAGTGAACATGGGAGATATTTGTTCCTACCAAAGGTCCTTGAATGTGGAGAAGATGCACATGAATTAAAACATTTCATTCAGTTACCTTACTAAACCCAGATCTTAACTCTTTTAATGGAGATCTGTAAGGTATGGGTTGGTGGTCCCCTGGAGTTATAATAAAACAATGCCTACACTTGACT
>281742 NS=85 contig=overlapped:10
TAATGAAAATGGAGGCCTCTGAGATTTTTGGCATTAAATTAAGAATCTCATACTTAACTCTTGTTCGCTATGTTGACTCAGCTTAAAAGAACTAGCAGAGGCTAGAGCTATGATTTCACCCTGTGATTCTGATCAAAGGGTTATAGTGCGGATTAGAAGAAATACCTTCCTGAAGTTCCCTTGTGATTTTTAAAGCAGACATCTTGGAGAATTAAATTTTCAGTGTAATCTGATTCTGGTCCCAGCATTAAGAAAAAAACAAAACCACTTGACT
>281743 NS=101 contig=overlapped:27
ATGTGCAGTGAAGCCAGGAGATTAAAGACTTTTGTGACCTATGACTCATTCAAATCATGGACGCCTCAGGACATGGCAGCTGCTGGGTTTTACCATACCAGGGTGAAACTTGGGGTGCAGTGCTTTTGCTGTAGCTTAATCCTCTTTAGGAGCAGACTCAAGAACCTTCCTATAGAAATCCACAAGAAATTACGTTCAGAATGTGAGTTCCTGTTGGGCAAAGATGTCGGTAACATCGGCAAGTATGACATAAGACT
>281744 NS=111 contig=overlapped:90
CAGTGAAGGCTGAAGCCATGCACAACACACTCTCTGCATTGACGTCACAGGACTGCACCATTAGGCTGTCTTCACCAATGTCATTTTACTACCACAATGGCCTCATCAACCTAAGTTTACCCTTCCAGGAAACTATTTCAAAAGTTTCAGATCACAACATTCACTTAGAAGCTTCCAGGAAAAACCATTTGACT
>281745 NS=20 contig=overlapped:133
GTATGGTGCTGGCAGATAAGCACAGGGACATGGTGAATAGATTTAGCCAGGCCTGGCTTAAAGACCTGGCTCTGCAGTGGCTCTCCAGGAAATCCTCAGTCTTCAGGGCCAGGATGTAATCCAGCTCATCTTGCCCTCATCCAGCACCCGACT
>281746 NS=112 contig=separate
TTATGTAGCTCTCATGTAGAAAGGGCTGTAGGTGTGGAGGCACCAAGGGAACCCTGGGTAGTGAAACATATATAGCACAACTGATGATGCGTTTGTTTCATACACAACATGGAAACACAGCGGAAGCTCTTCCTTCCTGCAGGGTACTAATGCCAGATGCTGAATGTTGACAGAGACAGAGACTTGAGGCCAGAAGGTCGCATGCACTGTAGGCACTGGTCTGCATCTGCTCTTCCTCATGTCTACTGAGGCATGTGGGGCCCGATAAAGCCGAGCCCGAGAGGGCATCTGACT
>281747 NS=30 contig=separate
AGATGCTTGTTCATCCACTCCCTCGACAAATGTTTACTGGCCTGAGTCCTACCACTGTAGGTGCCGGAATTAAATACAGGTGTATTTTGTGCTAATGATAGAAAAATTCTATATTTTTCAATGCACGCTTATTCCTCTTTNNNNNNNNNNTCCTTGATATTTTACGTTTTGCATAAACATAACCAAATTAAATGTAATTCTGTTTGGGTATTTTTAGAATAAGTTAGAATTCCTTAGTGCTAAATATATTTTACTGCCTGCAGATTCCAGAATATAACCAGTTTTCATAAGACT
>281748 NS=60 contig=separate
AGGTGGACGACCGCGTGTCGGCGCTGGAGCAGCGGCTGCAGCTGCAAGAAGACGAGCTGGCGGTCCTAAAGGCGGCGCTGGCGGACGCGCTGCGTCGCCTGCGGGCGTGCGAAGAACAGGGCGCCGCGCTGCGCGCGAGGNNNNNNNNNNGAGGGGCACCCCTAAGGGCCGGGCGCCCCCGCGTCTGGGCACCACGGCCTCGGGTATTCTGATCGGGTGGAGGGTGAGGGGGTGAGTCAGGGAGGTCGGAGCTCCCGCTCACCGTCTTCCGTGCTCTAACCCCACCACTCGACT
>281749 NS=49 contig=separate
TCATGCTCTCAACTGGCTCACAATGGCCATCAGTGACTCACTTGTTCCTCCAACGGTGGGCTACTTTGTGATTCTGAGTCACTTTTAACCAAGCAAAGTGCCACTAGTCAGAAATCTATGGCTTTTTTTTTTGGTCAGATGNNNNNNNNNNGCACGTTGTGATGCACCAGAATAAAGTAATGCGGTGACTCAGAAGGGAGCCAAGAGATATTCTGAAGGGACACGATGTTCTGTTTTCTGCTCCTGTGTTGTTTTCATGCACGCCTTTAGCATTCTTTGACCCAGACATATGACT
>281750 NS=132 contig=overlapped:8
AGATGTTGATCCAAAACCTGATTGATGTCTGACTGTGCATGGACCTCTGTCTCCTCTCCTCAGAGTTCACCCACGGATGTTCTTAGCTGGCCAAAGCCATGCCCCTTGAACATGAGCACTTATAGCAAAGCATCACATGACAAAACTGAGTGTTCAAGGAAACCAGAAATTTCCACTTAGCTCCTGTGTCTGGAAATCAGTCTTTATCAATGATTCACTTTTTGGAACCTCCATTCTGCTAGTGACTAAGACGGGATTTTTCCAACATCATATGACT
>281751 NS=29 contig=separate
CTGTGATAGGCCGGAGCATGCTTTTGTTTGGAGGAATGTGGATTTGGGGACTTTGGATTAGGAGAGCAGTAGAATGTAAATGGGGCTTAATGGACCATACTAGTAGGAAAATGGAAGAGAATGGTGCTGAGGAACCTTTTNNNNNNNNNNAGTTTGTTCTTGTGACAGTTTGTTGAAGAATGTGTCTGAAGAGTCTACCTGAGGCTAAGATAAAGAGATTTAGAATAATTTTATTGGTGAAGGAAATCTCAGAGCAGCCTAGTATAGAGACTCTGTTCTGTGGCTCACCCGACT
>281752 NS=92 contig=overlapped:21
TGGTGCTTGCCTTCAAACCCAGCACTCAGGAGGCAGAGGTGGATGGATCTCTTGAGTTTTAGGTCTACACATAGAAAGTTCCATGACAGCCAGGGCTACACAGAGAAACCTTGTCTTAATACCTTCTCCTCCCTTAAAAAAGCCTTGATGATAGCAAGATTATGAGAAGGTAGGAGAGCTCAAGGCATGGTGATTTTAGGTGCCAGAGTCCCAGGAATGGCCCCCAGGGCACTGAGGCCACGCATCTGGTGTCCCACAAGACT
>281753 NS=69 contig=separate
TAATGATGAGAAGATACATGATACAAAATCTACCACGAAACCTACATTAAGAACTGGCCAATACTGCCTGGGAAATATTTACTAGCCTCAGGAGTCACTTTCGATCCTTTCACTCTGTGCTTAAGTGGGGACTGATATTTNNNNNNNNNNATATGCATTTGTTGGCCTGTGCCTCCGCTCCTTGTTTGTTACATTTTCTTCTTCAACAACTTCAACATATTCAAGTACAGTTGCATGAATTTAAATTAAAGATCTCTTACAACCTCATTTGATATGGAGGTCAGTCATTGGACT
>281754 NS=109 contig=separate
TAGTGTATGTTCACTACCTCATTATTCTTTCTAATCATAAAAATAATTGAAAAATGAAATAGTATTAACAGCTCTGAGACAGCCTGCTGATTGTGACTAAGTGGGCACTACTGCAAACTTAATGCCATTTGTTTGTATTTNNNNNNNNNNCATCGAAGGTCTATGCAATTATGAACTATTAGAATGTGTTATTAGCAATTTCGTTCAAATTCAGAATCACTTTACTTTCACGTTCTTCTAATTTCTTAAGGGGATGCTGCCTCTGACTTCTTTGCATTCATTAGTCATAGGACT
>281755 NS=81 contig=overlapped:84
GGATGCAGGAAGGTAAGGTATCTTTACTCTAAACAAAGTTAATTTCTTGCAGCTGGAAAGATGGCACAGTAGTTCACATGAAGGCTTGAATATGGTTCCCAGCACCCATGTCAGATGGCTTCTAACTCCCGATCTAGGACTTCTGATACTCTTCTCTGGCCTCCACAGACACCTGCCCCCTGCGCACATCACACACGACT
>281756 NS=91 contig=overlapped:5
CTATGGTTCACTGTTCACTGACCATCCTACAAGGTTCTTCCCCTCACCCAGTAGTTCTGGAGTCCACTTGAAAAAAGGTAGAACTTGAGAAAGGGTGTTCTGGCTTTAGCACATCCCAATTTAAGGGATAGCCTTTTTTCTTTCTTTCCTTTCTTCTTCCTTTTTAAAGGCAGGGTGTCACTATGTTGCCATGATACTCCTTAGTTCCAGGCAAGCTGGCCTTGAACTCACAGAGGTCTCTGCCTCCTGAGTGCTGGGGTCTAAAGCATGCACCAGACT
>281757 NS=61 contig=separate
TTATGTGTGTGTTTTGGGTGTCGGGCGTGTGTTTGTGTGTACCCACAGAGACCAGAGGCCAGAAGAGGGTATAGGATCACCTGAAGCTGGAGTTAGAGGTGATTGTGAACCACCCAGTGTCAGTGCAGGCATCAAAACGANNNNNNNNNNTGGAGCCATCTCTCTAGCCCTTCAGGTATGATTTTTTGGTGAATCTTGACTGATGACTCATTCTGTAACAACTTCTGTGGTCAATACACAGAGCATTTCCTTACCCTCCCCCCAATTCTTGTGTTCCTTTGTGATCATCTGACT
>281758 NS=78 contig=separate
GTATGTCTGCATAAGGAGCATGCTGAGGTCATTCACATCTTCTTGACTCCCCGGAAAACTGTGTGATGTCCTGTGAAGAGCAAGCCTGTTGTCTGGAATCAGATCAGCTCCTTGCAGGGTCTGCAGAGTGAAACTGGTGTNNNNNNNNNNGAGCTCTTCTATTCTCTCCCTATGTGCTCCACCCATGCACAGAGTTGGAATTGTTCTTTCCCAAGGATAGACTAGAAAGGAGGATCTCGACTCTGAGAACTATAAGGACAAAGGAGTTACCCGATCTGCCTCTGTCACTTGACT
>281759 NS=119 contig=overlapped:65
TGATGTTCCCAGCATAGGATGTGGGGAAGTTGTATATGTAATATACATGTCACCACTAGATAAATGTCACCACTACACTGTCAGGTCCAAGAGTTGGACCTTTTGGTTGGTTTTGTTCATTGCCGTATACCCCAAGCACCAGTACCAGGCACACAGCTGGTACACAGGTAATGATTTAATGTACCCAAGGCCTAATAACAGTGTCAGGTCCACAGGACT
>281760 NS=90 contig=separate
TGATGGCGCACTCCCTGGAGACTGTAGGCAGTGGTTCCAGCCAACAGTAGGAGATTTCCGCCTCCATCTTTATTTCAGGGTTTCCCTTAATTTACTTCTCTTTGCCCTGTGTTTCTCGAACTCTTTGCGTTCCTTCTAGGNNNNNNNNNNCCTTAACAATGGGATCCTACAAATTTAAAACAAATTTTAAAGGAGCTGTTCTTGACTCAGAGCACATTTTTTTTTAATCACTTGGCTGCTATTCCTAAAGATTGGGATTCTATTTCCAGCACCCACGAGGCACATCATAAGACT
>281761 NS=63 contig=separate
CCGTGTGGCTCACCATCCACCTCTGATCACACAGGCTGGAGTGTACAAGCTTTGTGCTTGCTGTCCTCTCCTGAGTCCGCCAGGACTTCTCACGGCCAGCAGGTACCCCCACATCCCATAAGTCCCTTTACTCCCTGAGCTCTCATTCTAAGGCTGGGGAAACACGTAGGTTAAGCCAGTTGCCCACCGGCTCCTCAGGAATGGAACAGCCTCTCCGTGAGCAGGGGTGGGAAGGGCTTTGTCATCAGACTGTGTGGTCAAACGTGTCGCTTAGAGCTACGTGTGCATCGGACT
>281762 NS=112 contig=overlapped:32
CCATGTTTCCATCTACCGTTCGTTCCAGCCTCCTCACCTTTGCTTGCATCGCCTCTCCCAGCCTTTCCAACATCAGCCTGATGCCGCTCTATGCTGAATTATACATTCAAATCGGTCTCAGGAAGACTGTCAGGATGTCAGCCTGGGAAACATAGTAAGAATCTGTTTCAAACACACACACACACACACACAGTTTGACAATGATTAAGGAAGACATCCAACATCAACCTCTGGCCTTCATATGCACATGACT
>281763 NS=117 contig=overlapped:7
TAATGTTTAGGAGCCCAGATGTGTCTTTCCTCCTCTCCAAGTGCCATATGTGAGAACTTCAAGCGTTGGCCACTCTCTGCTGGTCTCTTGGAAGCGAGGGCAGTTACAGGGTACAGTGGAGAAGCTGGACAAGACATTGCTGAGAAACCTGAATTCTCTGGCTAGGGTAGGAAGCGGACACTTAGCCTTAACTGTAACCCAGGCATGGCCGCAGCTGGTGACACCTTCTGTCTGTGCCACAGGACAGGGAATTTTGTCTGCTGCTTCCCATTAGACT
>281764 NS=49 contig=separate
CCGTGATCCCAACACTTTCAAAGCTGGGACAAGGTAAAGAGTTCAAGGCTGGCCCGAATTACAGAGTGAAACCTTATCGTTAGAAGGGGAAAGGAGCAGTAAGAGAAGTGAGGACCTCATCAAGCAAAAACAGCAGCAAANNNNNNNNATCTCTGAAGAAGCTTTATAAATGGCCTCCAGACTCGTGAAAGGGTGTTAACGCCTCCAGTGATGGAAATGTAAGTCAAAGTGGAAGTGAAAATAGTGCCTCCGATTTTTAGAATGGCTATATTAAATGAAACCGAACACCAGACT
>281765 NS=45 contig=separate
TGGTGGAAGTTTACCATTGCCATTTCCCCTCCCAGAAGGCAGGCTTGCGCACGTGGAGCCCATCTATGCAACTAGAGCTCCATACCTCTGCCCTCCAGGTAGAAATGCGCCCACCAGCCTAGGCAGGCTCACATAGCCCANNNNNNNNNNGCTGCTAGCTGGCAGGGAGCAGTCCTGACAATTTCATCCCCTGCCCACCCTCGAATCCTGACCACCGCTGGAGCACCCACTGCTGGAGCGCCCACTGATCCAGCCGCTCTGAAGATCCTGCTGCAGGGAGAATGACATGTGACT
>281766 NS=95 contig=overlapped:61
TGGTGCCTGGAGCTGCTGGGAAAAACCCTGCGAGGTGCCCCTGAACAGGAGCTCTGCTGTGGTTCTGCGGCACAGAGGCCACGTAAGAATTCTCGCAGGATCAGGGCCGCCCGCGTGCAGGATCAGGGCCGCCCGCGTGGAGGGGAGGTAGATCACCAACAGGTGCATCTGCAGTTAGCTGACGTGCAGACACTTGTGCCTCTGCTTGGACCCTCATGCGACT
>281767 NS=102 contig=overlapped:17
AGATGCCATTTGCAAAGCACAAGTTGTAGCTCATTGTCCTACTTTTTATCAACTTGACACAATCTAGGATCATTTGGGAAGAGGGAATCGTAACTGAACAGGTTCTGCTATCAGATTGGCCCATAGTCAAGTTTTTCTGTCTGTTCTCCCTTCACCCCCATTCTTTCATAATCTGCTAATTCCAGTTTGTGTTGTTCATATGTTCATGGGTGTCATGCCATCCCCTGGAGCTTCAGCAACCAACTAGTGGTCACTTCCCACCCGACT
>281768 NS=116 contig=separate
AGATGGCTCACTTGGTTAAGTGTTTCCACACAAGCATAAGGACCTGAGTTCAAATCTCCAGAACTCCTGTTAAGAAAAGGGGGAGCGTGTTCACATGCACCCATAACTCCAGTGCTGGGGTGGGGCAAAGATAGAGGGTTNNNNNNNNNNTCACTGGGCCTTGCTGTCTGCCAGTCTAACTCTAGGTTCAACGACAGACCCTGCCTTACGGGAATAAGGTGCAGTGTGGTACAGCAGGACAGGCAACATCTTTCTCTGGCTTCTACACATGTGCAGGCCCACAAGCATCCGACT
>281769 NS=20 contig=separate
AAATGTTCACCAGGTATTTAAGAAAGACCGCCGTGGGTAGTGAAATCAAGAGTAACTTTTAAATTTGCACTTCAAAAGGCAGAAAAGAAGAGTAGAGTTACAGGCTTCATGCTCAATACTCTAAGAAGGGTCCCTGGTACNNNNNNNNNNAAGCCATTCTGGAGGAATGGTTTGCAGTGGTCGCAGGAAAGGCTTTGACATGACTTAATGGTATTGTGATGGCATCGTGATCACAGCTAGAGCAGGAAAAAAAATAGTATGGCCACCACTGAGCCATAAGATTGGCACGGGACT
>281770 NS=75 contig=separate
GGATGCTGTTAGGAGGCTTTTACAGTGGAAATCTTTAGAATAGGATGCAGACAAACAGAAAAAGCCATATCCTTTGTACTAATGTTCAACATAGAAAAACAGCCATTAACATTTATTCTTTATCTTCGTATCCCCTTACANNNNNNNNAGACCACTTCCTAACTGTTTGTACACTTTCAAAAGAATGACCTATGGTGAACAATGCCTTGGGGAACTTTGAAAGAGGTTTGACGAAAAAAGGCAGAGGGCCTTCCACCTCAGGTGTGTTTTGTTCCCTGGATTGTTCATGGGACT
>281771 NS=89 contig=overlapped:10
CAGTGACTGCTGTTGTTCCATCCCCTGAGCTGCCCATGGGCTACGTCTGAGCATGGGGTCTAGGTCTTCTCCGTGCATGGTCCTTAGTTGATGCATCAGTCTCTGCAGTGGTGTTATAGTGGTGAGCCTTCCTGAGTTTTAAGAAGCCTGAACTTACTTTGGAGAGAACCTAAGTCACTTTAGGGTTATCTTATGGCCAATCACAAGAAATACTAATTAATAAAACAACTGAAAGCTGCAAATATTCATTAAATATTCATTCAAACACCAGACT
>281772 NS=37 contig=separate
GGATGGCCCAAGGGAGGATGCTTAAATCTTACTCAAAAGGGGAAAATAAAATGGGCATTGGAGATGGATGGAGAAAAAGAACTGGAGAGGGGAGGAGAGGGAAGCAGAGGTGGAGTTTAGGAATAGGGAGAGTAAGGGAGANNNNNNNNNNAGCATCACTTAGACTTGCCAGAAAGCTGACATAGGGGAGGCTCCAGAAAGTCTATGGTGGTCACTGTATCTGAGACTTCCAGCAGCAGGAGATATGGAACCTGAAGTGGCCACCCCCTGTAGCCAGGCAGGACTTCATTGGACT
>281773 NS=116 contig=separate
CAATGTCCCATAGTCCTCTGTTTCCCATTCTTCCAGATTTTGTTGAGAATTGTCCTAACTACCAGATCAATCAAGTCCAGTCACATTGTATCTAAAAAGTTTCTCTGCAGAACATCTTCTTTCAGGAGCAGAATGAAACANNNNNNNNNNCAGCTCTACAGTTACCATCAGGACAGAATTCACCATGGTCAGCAGCAGGAACATCCTCCTTCTGGGAAACATCTCCTGCAAATCTCACCAACCTTTCTGGGATCCACCTGAATCTTTCTGCATCCTGCAGAAAAACACAAGACT
>281774 NS=78 contig=overlapped:32
AAGTGGACAACATCTCGGCTCAGTAGAGAGGCTGAAGGGAATGCAAGGGTAGGCAGAGGAAAGAGGCAACTGTCCTTTTGCTTTTTTTCCTGCCTTCTTGAGCTGGGACATCAGCCTTCTTTTGTCCATGAATTGAGAATTGGACCATCAGCATCATTGCTGCTCAGTTCTTGAGATTTAGATCGATAGCAATATGGTAGGAAGGCTTTGGGACTTACATAATACATTACACATACATCTACACATGTGACT
>281775 NS=12 contig=separate
TGATGGGAGTAAGGTAAAATCTCAGGGTATTTTTGTTTTGCATTCCTCTGATGGCTAACAATGTGGAACAATTTTTTAAAAGTGTTTCTCTGCAATTCTATATTCCTCTATGGAGTATTTTCTGTTTATCTCTGCTCCCCNNNNNNNNNNTTTCAACTCCTTTAGTTCTTTACATATACTGTATATTACCCCCCTGTCACACAGAGGCTTGGTGAAGGTTCTTTCCCAATCTCTAGACATTCATTTTGTTTTGATGACAATGTCCTTTCCTTTATAGAAACTTTTCATTTGACT
>281776 NS=26 contig=separate
GTGTGTTTTACCCTGGGTCATTGGCCATCCATCGTTACAATATCCCTGCCTATTAAAATGAGTCGTGTGGAGCAGACTTGAACTTGACCTAAAACCTGAGCCAAATCCAACGGGTCTCAGGAAACTAGAAGAGCCCAGCCCNNNNNNNNNNGCCACAGTGTGCTGAGTACAAGTTAATGGTTGTTACCTGTCGTCAGACTTGAGGGTTGTTTGCTATATGGTTTACTGAGGTAATCACTAACACACAGCCCAAACACTCCTTTTGTTCTACAACATTCCTTTCTCTCACTTGACT
>281777 NS=118 contig=separate
CAGTGAAAACACACAGAACACCATGTTAGAGAGGAATATGGGTATTTTAGCGAGTCAAGTTCCTTTATCACTGCCTTCTTTATTGAAAAACCTCTGAGAAAGTCAGACTCCGGCTACTCACTGGTGTCATGGTGACAAGTNNNNNNNNNNTCAACAGCTGCTGCGCATGTAGTTGGATGTTGGCTCCTCCATCTGAGGCTCTCCGGCCAAGAGGCCCCATTCCATTCAGCAGCTGTAGTGTAGGCGGCTGTAACAGAGACTGCTCCTGCCAGGAGAGTGGGCAGACACAGGACT
>281778 NS=85 contig=separate
GAGTGAAAAAAACAACCTAATTTCAACATTTTCCTCAAACAGTTCTCTGTTGATAGACACCACTCAAATTATGTGTGAAGAGTGGCACAACTAGAAACCATAAGGGACACTCTACATTTTTCTTTGTTCTTTGAAAAGCCNNNNNNNNNNTCCGTTTTCTAGTCTGACCAAATGCAATCGTAGAGACAGCAGATTTCACTATGACTCACATGGGCCTTGGATGATGGTTTTGACATGGCACTGTGACACATTCCATGGGCTGTTAGGATGCTGATGCCCTCCCTGCATTTGACT
>281779 NS=87 contig=overlapped:108
CCATGAACCCTTCCTGATACCAGCAGAGTGTGTGGTCTGTTCTGCATCAGCTGCTGTCTCCTCATCCCAGGGAACAGGCGACTGCCCGGGAACCAGGCTGACGGTGGTGAACATCGGGTGCCTCACGGAATCTGCTCACCTCAACCAACAGATACTAAAAAGTGTGCACACGACT
>281780 NS=27 contig=separate
TTGTGCGTGGCAGAACGCCTTCAGAAGAGAAGATAGGGCAAAGCATGGCATCTGAGAGCTTTGAAACACCAAAAAATAAACAAAATTTTAAAAAGCTGTTATTCTAATATACGAGAAATGTTTTTTTTTTGTTTGTTTTTNNNNNNNNNNTTTTGTTTTTTTGTTTTTTTTTGCTAACGGCTTAAATAAACAAAGATCTGGAAACAGAAATCTGTGCCACCGAATGTGCGTCAGCGAGGGACCACTGGACAGGCTAAGTATTTACCTGGACTCCATCTGGCAGTCACCAGACT
>281781 NS=16 contig=separate
ATGTGTCTTCATGGTAATTATCCCTGATCACCCTGCAAACCCACACGCTCTATTCTGCAGCGTTCTCACCCACAGAAAACACAAAAGCATTCGTCAAAGTAACGGAAGTCTACAGCCTTGCAAACTCCCTATTTCACAGCNNNNNNNNNNGAAGCCCCCTCCTGACATTTCCAGACTTATTAGCCAGTTTTCACACTGACTTCAATCAACCTCTTTAATCCTCCAAGGAAAGAGCATTTTTAATTCACCGATTGGCTGATAAGCTTGAAGCCAAAAAATGATTTACACGTGACT
>281782 NS=44 contig=overlapped:119
AGATGACAGGATGCCAACCCTGAGCACCAGGCACATCTGGTACATCAAAGCTGCCTGACACGGGTGAGGACTTGAGTTCAGTCCCTACAACACTCATGGTGGAAGAAGAGAACCGACTCCTGCAAGTTTCTGTGTGACCTCTACAGACGCCATTGGCACACGACT
>281783 NS=106 contig=separate
CTGTGCTTCAGACTCCCGGCTTCACAGTAGAATCCCACAGGTGGCTCCAACAACATATCCTGAAGTCTATTCCAGGCCAGCTACACCACTGTCTTTAAGACAAGGCCCAGGCACAGGGAGGACCAGAAGCAAACTCAAGTGNNNNNNNNNNGCAGCCACTGTAGCTGCGGGGTTCGGGGGGAATCTGGGTTCAGTAAACTCCTAGGTGATGCTGATTCCACTTAAGTCTGAGGAGCCTCACTCTGATCTTGGGGGGAAAGTAGCACAATAGAAAAGCTCTGTTCCCACAGGACT
>281784 NS=46 contig=separate
TAATGACACTCAACATCCCAAATTTTGTTGATGACAGCTCTTGTTCCCCTTTTTGTTCTCAAGGCTGGTTAGATGTTACGTGTCTGTATATTAATTTTGCTGATCATCTGTGGTCTTTGGAGTAAAATATTCAGCAGTTTNNNNNNNNNNTTCTTGGGTCTTGATGACTATCTCTTTGTACCTATTTTACTCTGTAAACACATGCCATCTCGACTTCTTCTTGGACGTGACAAAAGGTAATCCCATTTTAATAGAAAAGACTCTATTTCAAAATGCAGTGTACAACATCAGACT
>281785 NS=23 contig=separate
CTGTGCAGGCGCGGCTTGAAGAGATAATCTCCTGTCTTCCTACTTGTACTGTAACACTTACATATTTGTTATTTATGCTTGCTGTCCATAGAAAGGAACTCCACAACAATAGAAGCTTCCCCATGTCCAGTTCTTACTATNNNNNNNNNNTTTGAATCTTATTTTAGGTGGAGAAGAAACTAAAGTTGAGCTAAGTTTAATGGTTTGCCAAGAGTCCCAAGAGAGGGCAGGGCAGGGATTTGAGCCCACCTACGATCAAAAGTCTGTACCAACAGCAAGGACAGTCATCTGACT
>281786 NS=38 contig=separate
TTATGTAGGACACACCATTATTGAGTCCTTGGGACACGGTGAAACTGGCTGAATGAGAAGATGGCAAGTGGAAGATCTAAGCCCTCAGCCCTGCACTTAACCAAACCGAGACACATCCTTCTCTCTTCCTTCTACTAGAANNNNNNNNNNTGTCTGAGTGATCTCACTGACCCACTATTAAGGATTTGCTGTGGTTTTATTAACCTACTCTAAAATGCTAATACAATGAACATACATTAGAACACAACTTTTTAAAAACAACAACAAATGATCTGGGTTTGGTGGCACACGACT
>281787 NS=75 contig=separate
CTGTGATGGAACTCAACACTGGTAAGGATAGTCATTGTGGTCTTTTTAGTATGTTTTTAGCCATGTTGCTTTTTAGGAAGATTGAATATATTAACACAGATGATTGAGTTCTTTGCCCATTATCCTTTTATCCATTTATTCCAACCAAAACTGGGTCAAACAGCTCCAAGTTCTCCCAGCATTCCTCAGGCTCTATCTGCAGCTGGGCATGGCTGGCAAACCCCAACCTGTAACCTGATCAGTCCATGGCAGGGACTTCCCCTCTTCCTTACCATGTAATCCGGACATTTGACT
>281788 NS=54 contig=overlapped:13
GAATGCACTCAACATCCACCTTCAGGTCCCCATTCTCAGTAAAGCCTTTTTTTAGATTAATGGGAATCTTTGGAGTCCCAAAGGATGGGAATTGAGCAAAAGTCAGCAGAATTACAGGTTTTAGGGACTGAGGGTGGCCTGGGAGAGACATGAATTATATTATGATTTGGAATGACAAAAACTTGCCCTGGCCTGGAGAACTTTACTGAGGAGACCTGCTGAAAGAGCCCTTACCAAGTGTTTAGTGGATGCTGACTGTGCTCATGGGACT
>281789 NS=33 contig=overlapped:57
TGATGTTCTCTCCTGGGGTGCTGTGACTTAACGCCCAGGAGCCGAGCACATTTCTAATCTCACCCCCAATGGACTGTCTGAAGGAGGCTTTAGCTTGTCTTTGGAAAGCATTCTTAAGGAATAGCACATGGACAAGAGCTGGTCAGCGTGTTGGCCCTTGTACAACTTAAAGAGAGACTCAACAAGTTGAAACTCTCAGTCTGTCATAAATCTATGAACATGAGACT
>281790 NS=21 contig=separate
CCGTGCCCCCTCAGTGCAGTACTAGGAATGGAGCCAGAGCCTCCTGCACGATAAGCAAGCACTCTGCCAGCCAGGCCGCGTCCCCGGCACTGTATACCCAGCATGGCAGCAAGTCTGGAAGTGCATAGCATACAGCCAGGNNNNNNNNNNTCACTAGAACAGGCTCCATCAGCCTTTCACCTATTGGTTTTAACATCCACTAATGAATCATTATTTTATTAGCTATTGCAAAATGGTGATTTTTTTTTCTTATTCACTTTGCATTCATTATCTGGAGAATTCCTCCATAAGACT
>281791 NS=97 contig=separate
GCATGTCCCTGGCACAGGAAGGGTTTCTTCAGCATGTTGGTTACCACCTCAGAAAAAGCAAGAGAAAAACATGTAACAATCATATACAAGTATTCAAGCGTATGTTACCACACACACAAACCCCATCACTTGGCTTAAAANNNNNNNNNNTGAATTTATGACTGCCCTCCCTCAGTCTCCCTGCCAGAAATACAGGCGTGAGCCGCCATGCTCAGCATAAGAGGCATCTCTATATTAGCTGACACATCTCTCCATTCTACTGTACACTCCGAAGCCACAGCTCTCCATAGGACT
>281792 NS=39 contig=separate
AAGTGCAGTGGGAAGAGTGGCCCCACCAAGAAAGGAATGGTTCTATTTATGTCAGGTAAGAGACACTGGAGAAGAATTCCCATGGGAAATAAAGAGGAGAAGGACCTCTTGGTCAGAAACAAATACATGTGTGAATTCCANNNNNNNNNNGGAACAGTGGAAGATGGCATAGCCCAAGGCCAGCAGACTTTCTGTGCCCGCTTCCTGCTAGTCTTATCTTTGTATGGCCTTCTCTCTGTGGGGTAGGAAGAACCAATAATTTGCTTCTAGGCAGAATGTCTGAATCATTCGACT
>281793 NS=23 contig=overlapped:44
TGATGTTCAGAGTTCAGAATGTCTCAGAATACTGATTCTCCGGTCTTTGCACCCGGTATGTGTTGTCTTCTAGACCATGAGAAGGATGGAACCAGAGAACCAGGATGGCTGATCTGTTTGTCGTCTTCCCTGTATCATGTTGGAGGCATCTTAGCAAGTGTTGTGTTAAAAATACAGCCCTCCACAGCAGGGGCTAGAATGAGTGTCTTGGTCTGTTCTACAGATTGTGAGCACTCGACT
>281794 NS=103 contig=overlapped:9
TGATGGGTTTCTACTCTTTTTCCCAGGCTCCTGAAGCTACTCTGTCTAAACCCAGGGCAGGCAGAGCCCCTTTTGCAGCACCGGGTTCTTTGCTCATCTATCTCTCTGTGCCACATGTAACATGCTAGAGACACCGTGTGTGAATTCACAATGCTGGAGTTTTTTTACACATAATTTGATAGGGAGGACCCTTGAAGACTGTTCAGAATTGTATTTCTTGACAGGAAGCTTGCACGTTGTTAACACAGCCGGGTCTGTATTGAGGCCACCTGACT
>281795 NS=2 contig=overlapped:10
AGATGTGAGCTCTCATTGTTCCTGTGGCCATGCCTTCACTCCACCATCATGGACTCTAACCCCCTCAAGCTGTTAAGCTCCAAATTAAACTGTTTCTTTGTAAGTTGCCTTGGTCATGGTGTTTTATCACAGCACTAGAAAAAAAAACAAAAAAAACAAAAACAAAAAAAACAAAACTAAGACACCAGGCTTGAGCAACAAGTGCCTTTACCTGCTGAAGCATCTCTGGCCTGAATTTTTTTTTTTAATCCGGAAATAATTCATAAGAC
>281796 NS=73 contig=overlapped:43
CCGTGTATCCGTGTGCATTTGAAGGCCAGAGGTTGACACTGGGTCTTTTCCTTCATCGTTTCCCACTTTATTTATTGGGGGTCTCTTGCTGAAGGAGCTCGCCGAGTAAGCTAGTCTATCTAGCCAGTAACTACCCTGTCTCTGTCTGCTGAGAGTGCTGGCACTAGCAGGAGGCAGTCAGACCTGCCTGGAGTTTTGACGTCTGGGCTGAGGATCTGTGCTCCAGCCTTGACACGTGACT
>281797 NS=24 contig=overlapped:125
TAATGACAAGTAAAGGTCCATGCGTGTTCCACACCAACAAAATACAGTTTCATATGTTATCACAGAAACTCTCCATGTTACCCTTCCACCTACCTCCTTTTTGTCCCTGTGCATCCATTTGTCATTCATAGAAACTACTTGTCTGTTCTTCATCTGACT
>281798 NS=99 contig=overlapped:18
ACATGCACGCAAGCAAGCTCACTCCTCCCAGTGACCCCCTCTGAAGAGAGAGCATCCAAAAGAAGCAATATTCAAAGCATCTCTGAATGGGTGTTGAGATAGTTAGGATCATTCTCTTCATCTCATATTCACCTTGAGGAGGCTCCAGTGTTTTTTATTTATGGTCCTTTCCAGTATTAAGGACTTGCTGGGCATCAGATTCAGATAACGTTAGGGTAAGTTACTCACTCTCTGAGTTGCACCACCATCCTATATGGCACCCGACT
>281799 NS=70 contig=separate
CTATGGCTAGTCTCAAACTTGAAGTCTCCTTGCAGCCTCCTGACTATGGGAATGACAGGCATCATACAATTAAAAAAAATTTTTTTTCTAAAGATACAAGAAGTAAATGACTATTTCTTCAAAGCCCTTCTTGATACCCTCANNNNNNNNATGGAAGTAAAGAGGCAGCAATGCCATCCATCTACCAGCTATGATAGCCTAGTAAGGATGACAGTAGATGGAAATGCTCAAGCATAGGACTCAGCTCAGGGAAGGGTAGTTGAAAATGTCCACCTTCCTTCCCTTCACTCGACT
>281800 NS=78 contig=separate
ATGTGTGCGTGTGTGTCTGCATGGCCCTGCTGTGCCCAAATCCTAGACAACAGTCAATAGAAATCCAATTGGACATAATGACCAGCTCTCTTTCCCCCTCAGAGATGGTGACAGTGATTTCTCAGATCCTTTTAGCTCCANNNNNNNNNNTTGGGTTTGGTCGTGCAGAGTGTCCTGCTTGCCTATTGATTGTTTGTGAGCAGCTCCTGCCCTGCAGAGCTGGGTGTGCAGTCAGAATAGCAAGTGGGTGGAGACAGGCAGCTCTGAGCAGGGACGCGGGGTCTGCATGGGACT
>281801 NS=27 contig=overlapped:82
GGGTGTTACTGTGGGTTTAAGAATATATATTCAGAATGTAGTTAGGGATTATGGCGGTTTAGTAGATGACTGCAGGTTCTCCTTTAAGATCCCTGACTTCACTAGCCCTGAGCAGTCATCTAGATTTCTAGTACCAGGCATCATTTCCCTCTTGTTGAGCCATTTTAAGACCCCTTAAAGAGCTGTTGGTTACCACCAGACT
>281802 NS=112 contig=overlapped:9
AAATGGATAATGCTGAGACAGTTCAATGCCACTGTCCTCTAAGAAGCCTGTACCCACACTTGGGTACCTCTTAACTCTTTTTCTAAGTGCCTCTCCTTCTCCTAGCCCTCATAAAATCTCCAACTTTGCTTCCTCTCCCTGGCTGTATCTGAAAGTCTTTTCTGCATCAAAGCCACAGATCCTGGTTTGGCCTGAGGAGAGGTCACTCTGCAGGCTGGCGGGCAGTGTGCAGTGTGCTGATGGCATAAAGCTACCTCTATGTCCCTCATTGGACT
>281803 NS=92 contig=separate
TCATGACAAAGTGTACTGCCGCAGTCTCCCATATGGTCCCATACTGCCCCAGACACACCTCAATTCCTCATAGCCGTATTGCTTTCCCATTTTTGCTTTCAGCAGGCTGCCCTTGCCTGTGTTCCACGCTCTGCTGCTTTNNNNNNNNNNTCTGCTGCTTTTGTCTACCTGCCACACGCTCTGCTGCTTTTGTCTACCTGCCAAGCCCATGCTTATACGGCTACACTTGATCCGCACCCCATCTCCCTATGTGGGAGCACCGAAGCACACAGCTCTCCTGTGGAGCATGCGACT
>281804 NS=35 contig=overlapped:10
ATGTGGACCTTTCTGCATTGCCCACATGGCACGCCTGGGTTGGCTACCCAGAGGCTATTTAAGCTGTGGGCTAGCTTTCCCCAGGGTCCGATGTTTGTTCAAGGTTCCTGAATAAACTGCATTAAAAAAAATGGGGTAGAGAGCTAAACAGAGAATTCTAAGTAGAGGAATACAGAATGGCATAGAAACACTTAAAGAAATGCTCAGTGTCCTTAGCCATCAGAGAGATGCAAATCAAAACGACCCTGAGATTTCACCTTACACCCATCAGACT
>281805 NS=115 contig=overlapped:20
ATGTGTGTTAAATACATCATCCTCACTTAATCAGATGAAGGAGGTGGTGTGTGATCAACAAATGGTAGTAACTGGAACCAAGGGCTACATGACCCCAAGAGCTGTGCTTTTCTGTATCCCATTCTAGCTTGGGCAAAAGCTGTGGTTTGTAGGTGGGCTGTCTAGGGAGGAAAGGACATGCTCAAAAGGAAGATGTTCAAATGACCTCAGGTTCTGTGACACATACAGGACAAGAGGCTGAGTCATCTTCTACTTCATATGACT
>281806 NS=6 contig=separate
AAGTGAGGCTGTCTGAGGGAGGCACGCTGCCCGGGGGCAAGTCCTGCAGTGGCTGTCCTCCATCAGGTGTGGAATGGCTTGCCTCTTTGTTGCAGTTGCATTGTTGTTCCTGCTGTGGCTGATTAGACATGCAAAGGAGGNNNNNNNNNNTGGTGGCATCCATTCTCAACATGTACAGGGGTGTTTAAGGAAATTTCAGAAGTGATTGGCAAGGGGCTGGAGAGATGGCTGAGCTGTTAAGAGCACTGACAGCTCTTCCAGAGTGACCCAGGTTCAATTCCCAACACCCGAC
>281807 NS=86 contig=separate
TGATGGTTAGCTTTGATTGTGAAGTTGACATGCCTTAGACCCAGCTGGGCAGAGTTGGGTCTGCCCAGTGTCAGTGGGGGGTTGCTTACAGTGGTCTTTGAGGGGCTGTCTTAGTCAAGCTACCTCCTATGCAAAGGTCCCACCCACGGTCACTCCCTAGGCAGGGTATCCTGAACTATATCAGGGTAGAGAGAGCATGCCTAGTGCTCAGACAAGCCTACATTTACTTCTGCCTGCTCATGACTGGGGGACAGGATGGGACTGGAATCCCTGTCCCAATTTCCCCACAAGACT
>281808 NS=43 contig=separate
GTGTGGCTCCTCAGCCTCCTTGCCCGCATGCAAACTTCTGCTCTAAAGCCTGTAGTACTTTGCTCTTTCCCTTTATTTAGCTGGGGGACTCTTCTGCACCCAAGCCCTGATGTGCCCTTGTCCAACTTCTTAAAGCTGTATGCTGTGCCTTTCCCCGTTTCATCCTTCCGTTCCTGTGACACGAATAACTGCCTACAGATGCCATTTTACAGGAGGCCTGGTGTATCTCCTCAATTCCCATAAGGGGATGTATGTAGATCAGTGGCACACCGTCTCCAACACACCCACGCGACT
>281809 NS=109 contig=separate
TCATGTCCATAGAAGCCAAAAATCCAACACCTGTGCATGTATAAAATGGAACTAAATGTCAGTCTACACATTAGGAAAAGAACATATCAATCCTATTTTCAACAAAGTGCTAATATCCAAACTGTACAACGGACTCAAGAGTGAANNNNNATCTTGAGTGGCTTAGAAGCACTTAAAGAAATGCTCACCTTCCCTCATCATCAGAGAAATGCAAATCAAAATGGCTCTGAGATTCCATCTCATACCAGTCTGAATGATTAAGATCAAAAATCTCAAATTGTAGCACATCCGACT
>281810 NS=9 contig=separate
GAGTGCTGGGAATTGAACCCAAGTCCTATAGGAAGAGCATCCGGGGCTCTTAATCACCAAGCCATCTCTCCAGCCCCAACTCAGTACATTTTTTCAGACAGCATTTCCAGGTGTTAGAGCGGTCCTGTCAGTGAAGGGGTNNNNNNNNNNGTTCCAGTGTGGCTTTGTTTGTTCCATAAGCTAGTTTTCATTCCTGCTCTTGACTTGAGGGCCTCTGACAGTTGAACAGCTGTTGGTGTCTTAATGTATTGTCTTCCTGTTGACTAACTTATTAACCAGTTTTCTCATTTGACT
>281811 NS=9 contig=separate
GGGTGCCGTCTAACTGATGTGACGTTGGGGATGCAGGGCTTGGTGCGCTAGATGCGCACACACTGCCTGTGAGCCACCGTCACCCCAGTTTCGATTTTTTTTTTTCTGTTTGTTGTACTGGGGATTGAACCCGTGGCCTCNNNNNNNNNNCTACATAAGTGTCCTATCAGCAAGCCGCAGCCACCACAGAACTACTACACTCTACCGGTTGGTTTATCTTTTCATATACATTCGTGAGTGTGTGGATCTCTCTCTCTCCTTCTCTCTCTCCTATGTGTGTGTGTTCATGTGACT
>281812 NS=28 contig=separate
TCATGTAAACAAAGCGACCACCTACAGATTAGGAAAGAATCTTCACCAACCCTTTATCTATCAGAGGACTCATATCCAGTATATAGAAAGAACTAAAGAAGCTGAAAAGCAGCAAACCAAGTAATCCACTTAAAAAACGGNNNNNNNNNNTAAAAAACGGGGAACAGAGCTAAACAGAGAATTCTCTGTAGAGGAATACCGAATGGCAGAGAAGCACTTAAAGAAATGCTCAACCTCACTAGCTATTAGGGAAATGGAAATCAAAACAACCCTGAGATTTCACCTCACACGACT
>281813 NS=82 contig=separate
AAGTGAAATTGTCGTATTTATGAGCGCTGACAGCCACAGTGGCTGCCAGGGTCAGAAAGCCTGGACCACTCCCCTTTTCTTTTTGAGACAAGGTTTCTCTGTGTGGCCTTGGCCATTGTGGAACTTGCTCTGTGGGCCAGGTTGATCTCACTGCCTCTGGCTCTCGAGAGGTGGGATTAAAAGCGAGTGTCACCAACACCCAACATGACTTACCGCTTTTTAGTGACCTGACTAGATGAATTGGGTTTTAGTGGTGATGGTTTGTTTTTTTATGTGTGGTATATACATGTGACT
>281814 NS=18 contig=separate
CTGTGCAGATGGAGCCCTGCTCTATGCTTTGGTTCTTTGCAAAGACCCCCAAGACCAAGTGCAATTAGAGCAGAATTGCACAGACCTGGCTTCTGGACCAGCAAAGTCCTGCAGTTGGTGGCAGTTTGCATCAGGAGAGCNNNNNNNNNNGTGGACACAGCACAGGAGCAGGTGCCCCAACAGACTGGAGCCCTCAGTGCCAGAGGCTTTACAAAACAGCAGGAAATGGGTGGGATCTCCATGTGTGACAAGGAGGCCCCTCTTGCTCTAGATCCCCACCCACCCCACAAGACT
>281815 NS=69 contig=separate
CCATGGCAGGCAGCTCACAAACCATCTAAAACTGCCATCCCATGGGATCCTATGCCCTCTTCTGGTGTGCAGACATTTATGCAGACAAAACACCCATGTATATACACAAAATACAAAACCATTTCTTTCCAAAAGGGTTGNNNNNNNNNNTTGGTTAGATGGCTCAGTGGGTAGAGGTACCCGTCCCCAGGCCTAGCCACCTGAGCTGGATTCCAGGGCCTCATAAAGTGGCAGGACAGAGCCAACCCTTGAGAGTTATTGTCTGACCTACACGTGTGCCAGTGGCACATGCATGCGAC
>281816 NS=119 contig=separate
AGATGGATAATTTGGAGAGGAAGAAGATTCTGTTTCGTTTTTTAAGAATATGGCATGGCTAGAGGTTACCAGAATTTTTGTTCATCCTTAACATCGCATTGTTCCCTATACAAGACTCTGAAGTGTAGCCTTTACTCTTTCNNNNNNNNNNAGCTGAGTATTTCGTTAGGTAGCTGCAAAGGAAGGTGTGAACAGATGCTGGTGGAATGGCACATGTAGAACAAGATTTTGATGAGTTAAGAAAGTTGTAATGAGAGCATAAAAGAAAGAAATACAATGAACTGAACATATGACT
>281817 NS=126 contig=overlapped:18
GAATGCCGTCCAGACTCACTGTAACTCCATTACTCTTGATTTCCAGGTTTTCAGATCTTTTCTACTTCGAGGGAAACGATAATAAAAGCACCTTGTTGTGAACCAAAACAGTGCATTGGGCTTCAGGATATGGGACTGGTTATACCAAACTGCCCAGTGTACCGCCAAAACCAAAAATCAGCCCAAACAAGCAAACAACAGAAATGGGCAAGTCATGGTTAGTGACTATCTTTTCCTCAAGATTCTTGAGAATTAATATCACAAGACT
>281818 NS=28 contig=separate
CTGTGAGGACTGGCTTTCCCTGGGAAGCCAAACAGCATTTGGCAGATCATTGCTGTCCAGGAAAGTTTTGCCAGATTTGTATTCCCAGAAACAGAAGATTCAGGAGGGGTTCTTCTAGAAACAGAACCTTCAAATCAAACNNNNNNNNNNATAGGATGAAATTCTGCTGCACAGACAATGGTATAGGTAGTGAACAATGTGTCTGTCTGTCTCTCACATACATCTGTCCTTGAGTGTGTCTATGATATACACATCCACGCATACTAAAATTGAAGGATCATATCACATGTGACT
>281819 NS=81 contig=separate
CAATGTCACCAACATTCCCATAGAAATAGGGTAAAGTGCCGTAGCCTGCCCCCAAAGAAACAAGTTAGCGCGACTCCGCACTTCCGAGTTCCCGTCAGGCGCACCAGCTCAGGGCCCCTCTGCCGGTGCCTTACGGAATTAGCCTGCCTGAGATGAGCCACTCATATCATCTGTTCCCCACAGGTGGGATACTGCTAACACCATAGTCTGTCCCTGAAGACCAATGTGATGATAAATAGTTCCTGACCAGCCTTCTTTTCCACATGAGAAAGCAAACTGCGGTAACATTTGACT
>281820 NS=77 contig=overlapped:91
GAGTGCTGGCAACCAAACAGGGGCTGCATTTCAAAGAAAAAAGACTGTTCCTCTTTAAGCAGCAATTAGCTCCAATAACTCCTCAGCCTCAGCCAGGAATGAAGCCTCATGAATCCCCCTTCCATCCGCAAGAGAATATTGATGCATCTTTGCCTTGTCTTTTATAAATAACTACAACAAAAGCCACTGGACT
>281821 NS=78 contig=overlapped:23
ACATGCATGTTTTCATAGTCAGGTTCACATTTACCTAGGAGCAAATATTTGGGGGACCAGCTTTTAGAAGCCTTCCTCTAGCCCTTGTTCTTATGCCCCTTACCTTTGTGACAGTGATGGCTAACTTTCCAAGGATAGTAGACAAGTCATTGGCCCTCCTGTTGTAGGCGTCAAATGCTCTGCCCTGCTGTCATTCCCTCATTCTAAACCTGGCTTAGTTCCATCTAAGAGCTCCAGTTTCAAGGAAGCTTTCATGCGACT
>281822 NS=124 contig=overlapped:113
CCATGCTTGGCTCTAAAGGGATCACAGAGTGATTGCTGCCTTTGCAAGTTTACCCCAGCAGTAATGAGAGCAGTCAGGGCTTGGAGGCAGGCTCATGTATTCACAGTGAGCAGTGTTCTATGCTCTGGCACACAGGATGAAGCTTCTGCACAGAGTGTGTCACATCGGACT
>281823 NS=37 contig=separate
CCATGAAATCTAAATATCTGAAACTATAATCCACATTAAATGTATACCTTTATAAGTTTCCTCAGTTATGCTGTGTCACCACAACAGAAGTAGGGACCAGAAAGAGGGCTATTGCTGTGATAGACATGCCACATGTTTTGNNNNNNNNNNGTTTGCTGTTTGATGAATTTCCCTTACCCATACACCTCAGTTCATCAAGTTGCAGCAGGACTGAGCATGACCTCTTCCTCTGTGGCCTGACAAGTGAGTCATTTTCCAATCCAATTCCTACTTTCTTTACTAGACCACCCGACT
>281824 NS=29 contig=separate
CAGTGAGCTTCTCATGATTAGAACAGGGAAGTGCAGAATGAGCTAACGTGAAAATGGACCAGGAGCATTGTCATTTCCAGTATTGTCACTTGTCAAGTGGTGGGAAGCCAATGCCAGGACATAGCATACAGATTTTAACCNNNNNNNNNNAAATAAAGACACTGCACTGTTTGTTTGTTTGAACGGTCAACTTGCTACAGCCTGGAATCACCTGGGCCTGAGGTTGGCCTGAGGGCATGTCTGAGGGGGGTGGTCTTGATGGTGTGACTTGGTGGGAACACCCACCATGAGACT
>281825 NS=87 contig=separate
GAATGGACTGTTTACGGTGTCATCACACTTTACTTCTGCACTTGGCTCCTAACCCTGCCTGCCTCTGTTCCCTTCCAGTGTCAAGCTGCTGCTCCAGCTGCAACAGAATGATCCTGGGGTGGGGGAGAGGGGTGGAAGGGCGGCTGTGGGTGGAGTTAACTGTTCGAATTCACAGTCTCCAATAATCTTGCTTTAAGAAAACTTCATTTTCTTATGGCTATAAGCTGGGCCTCAGGTTTCTTTCTAGTACAATCTCTTGCTTCAATGTACCCAACATATTCACACCATCTGACT
>281826 NS=105 contig=separate
CAGTGATAAATTTTAAAATGGGTTGGGCTGAGCTGAGCTGTAGTGATGCATGCCTTTAGCCCCAACACTTAGGAGGCGAAAGCATGCACATCTGAGTTAGAGGCAAGCCTGGTCTACAAATCGAATTCCAACAGCCAGGGTNNNNNNNNNNGTGGCTTACTTTGTAACCAACCCCAAAATTCAGAAGAGATAGGCAGGGGGACTGGGAATCTGACCCCATCCTGGGTTACACAGGGAAACCCTTTTGCAACAATAAAGGAAAAGGAAAAAAATAACTCAATGAATTCATCAGACT
>281827 NS=90 contig=separate
CAGTGGCAGAATTGACTAGCACATTGTGGTAAGGATTAACTAAACTGTGGTGTAAACTGTTGCATGTAAAATGTTAGTACCATGTCTGCGACATCAACATTATATCAGATGTGAGAATGAGAATGGTGACAATGGTAATGNNNNNNNNNNCATTTAATGGGTATTCACTAAATGCCACTGGGGGCATCTCATTTCTCTTCCCAAATGATGACGAGAAAGCTAATGAATGGGAACCAGAGAACTTAGCATCTTTTCGTTGCCAGAAGTAATAATTTCCGTTTTTATCATTTGACT
>281828 NS=46 contig=separate
CTGTGTCTGGCTCTCCCAGGAGGTGAGTAGAGCTAGTGGGTGGCCGGATCCCTGACCACGCTCGCTCCAGGGTTCTCTACATTTCTAAGAGTGGCTGGCGGGCTGGCAGAGGTCTTGACCTGATATAACCCGCAGGCGACTGGCAGAGTNTGACAGTAGACGAGTTCTTGGCCTCGGGCTTTGAGTCGGAGTCGGAGTCGGAGCTGGAGGACATCAAGGAAGCTGCACCACCGGAGAAAAAAGGACGAAGAATCATCTCTAGGGAGCAGCGGAACACCCGCACCTCACCCGACT
>281829 NS=109 contig=overlapped:21
CCATGGATACTACATTCTGTCAACATGTAAAAAGAGAGAATTGACGTCCGGGAGTCCATTGTAGCTCTCCAAGGTTCTGGATTTCTTTGTCAGGTAGCGTGGGCCAGTAAATAAGGTACCTGGTGTCTGGGCTGACAACCTGGCTTTGGTCATCTGGGAACCCCAAGGTGGAAGAAGAGGAAAATAAAAGCCCATATGCTGTTCTGTGACCTCCAGATGTGTGCCATCACCTGACCATCACACAGGCATCATGGCACATGACT
>281830 NS=112 contig=overlapped:15
CTGTGGAATAAGAAGAGGGAGTTGGATCCCCTGGAACTAGAGCTAAGGATGGCTATGTGGCTACTGTGAACTGAACCTCATCTTCTGAAAGAGCAACCAGCGCTCTAACCGTGGAGCCATCTCTCCAGCTCTTCACTTGTTTTCTTGGTGATGGTCATTCTGACTGAGACAGGGTGGAATTTCAAAGTAGTTTTAATTTTAATTTCTCTGATGGCTAGAGATGCTGAATGCTTAATAAACTGAATTTCTCCTTTTGTGAACATTTGACT
>281831 NS=13 contig=overlapped:15
CCATGGTTTAGAAATTTTATAATTGCAATGCTGCTTAAAGATTCTCTTTCTCCTTCTTGTGCACTTGAGCAAATTTGGGGTATATGCCTAGGAGTGGTATAGCTGGCTCTTGAGGAAGCACTATTCCTAATTGTCTGAGAAAGCACCAGATTGATTTCCAAAGTAATTGTACCAGATTACATTCCCACCAGCTGTGGAGGAGGGTTCCCCTTTCTCCACAACCTCTCCAGCATGTGTTGTCATTTGAGGTTTTTTTTAGCCATTTGACT
>281832 NS=105 contig=separate
CAATGTATATTGGATAATGATATATCCAAGTCACAGAAACATGGAAACCCCTGGCTCTTACTTTCCTTCTATATGTGCCATTACACTGGGCAAGGCCAATACATCCCTGAGGGACCTGTCTGCTCCACATATGGAAATTGTTCATCTGTTTATCGACCATTAGCTCTGGTATTTGTTGTTGTTGAGACAGGGTCTCACTGTGTAGCTTTGGCTGCCCTGGAATTCTATGTAGACCAAACTGGCCTAGAACTTGTGGTGAGCCTCCTACCTCCTAAGGGCTAGGGTCACTGGACT
>281833 NS=110 contig=separate
TAATGTTAATTCACTCAGTCGTCACTTACTATAGTTAGCATTTTATGTGTGTGGAGAGCACTTAAGACCAAGTTCTTTAACATCTGTCATTATTAACTGTGGTTAAAGTGCTGTGTTCATATCTCTAAAATGTATTGATTNNNNNNNNNNCTAGCTACCACTCTTCTAAGTTTGACTTCCTGGGATTCCATGTCTGTCTTAGTTACTGTTGTATTACTGTGCAGGAACACCGTGACCAAGGTAACATAAAGAGAAAGCTTTTAGTTGGGGCTTGCTTGGTTGGGCCATTGGACT
>281834 NS=61 contig=overlapped:15
CAATGGACCATGTACCATTTTATCTGGCACTTTAAAATCAGGTTCAGTGGAGCCCTCAAGCTCATGGTCCTATCTTACAACAATGTAAAGTCTAAAGGCACATCAACTGTGTTTCCATCCCCGCATCATATTCTTCTTTTATCTGTTAATTTTTGGCTCCCTCATATGGTTTAATTTGAATAATAGCTCATCGAATTAAATGTTGGAATGGCTTCTGTCCTACACCTGGGTATAATCATAATGTGTCTGTCCAATATCTACACTTGACT
>281835 NS=41 contig=separate
AGATGTGAGTTCTCAGCTGTTCCTGCCACCAAGCCTTCATTCTGCCATCATGGACTCTAAACTTCTAACCCAATAAACCCAATTAAACTCTCTCTTTTATAAATTGCCTTGGTCATGATGCTTTATGACAGCAACAGAAANNNNNNNNNNATGGTGTCACTGGGAAGGAGTCTGGGCCCCTGATACTCAAACTGTTGCACAGACAGAAGAAATGTTCTCTGCTGAAGTACTGCTGCCTTGAACTGTGATGATTGGCCATACCTGCGCACACACCAGTCCTATGTCCACATGACT
>281836 NS=87 contig=separate
CAGTGCCCTTTCTGAAAGGGGAATGTTTGCCCTCGGATGTGGGAAAGAGCCTTGAGCTAAGAAGATCAGCTGCTAGGCCAGCTTACTCCACAAATATTTATTGAGCACCTGTGTATGCCAGGCACTGTTGTTGGTGCCAGNNNNNNNNNNAGGTGTATGTGTTCAGAGAATGTCTAGTGTGGTGATGGGACTTAAGGAAAGGGACAACGGACCTTTTTAGAAGAGGCAGAGGAAAGTGAGATGTTAAAAAGGCCTGTGTCCTGAGCGCCGTAGAGGAAGCAAGGCCATTTGACT
>281837 NS=65 contig=separate
TAGTGGAATTCCGTACTTAGCAAAAAGTTCACTTTTATTTATATTTCTCAGTGTTCCTCCTACTAAATTGGAACAATCAACCACTGTATGACTCAGTGATGAGTAGTACAACCAAAAAAAATAACCAAAAATTTATCTAGNNNNNNNNNNTTATATCTTAGACATGCCCTAAATACCATGTGTTAGAGGTTTTCTCAGCGTATGGTGCTACTGAGAGGAACGGAACCTGCAGGAGATGATGTCTGGCAGCATGAGCTAGGCTGTTGACATCATGCTTTGAGAGGACACTGGACT
>281838 NS=103 contig=separate
CAGTGAGCAGAAACAGAGCCATGTGACCATGGGAGGAAACACTGAGGCTGTGTGTTACCATAGTCCTTCCTGTCCACACTGACGTCCTCAGACGTCCTGTCAGTGAGAAGTCTGTGGAGGTTCCAGCTCTGCTCCGCCCTGTACCTACGNTCACCCACTCTCTCTCCCTGGCTGTTTCACATTTCTATAGTGCAGCCTGCCCGAGCACAGGAGGCATGCCGACAAAGGCGTGCCCAGCACCAAGCAGGAACCAGGGAACATTTGCTAAATGAATGTTGAGGCGCACACCCGACT
>281839 NS=104 contig=separate
ATATGCAAGTTGATGTACTAGAATTATTTCCAGGTTTACTACTGTTGTATTTTCTTTTGAAGAACTGTTTCACTTTTGGCGCTTTCTCTTCCCATGTGTTCAAGTTTGTTAATTTTTCCTTTCTCACCTATCTACACTGANNNNNNNNNNCTTGTACATACTCATTTTCACAAGTTGTAGCTGGGATTTCATCTTTATTTTCTTTTAAAGCCTCATGCGGTTGCTTAGCTCTTAAACATGGGACATGGTGCGAAGACTGTTTGAATACCCCTAGCTGCCAGTTCCCACATGACT
>281840 NS=11 contig=separate
TTGTGAGGGATTTCCTAGATTATGTTAATTGAAAGGAGAAGATTGACCCTGGGTGTGGGCAACACCATTCCACAGCTGGAGACTTGCTTTGAATAAAAAGCAGGAACCAAAGGAGAACCAGCATTCATCACTCTCTGACTNNNNNNNNNNGTAGTTCCCTAGAACTGTGAGTCAAAATAAACCTTCCTTTCTTTATTTTATTATGAATTTGTCACCACAACAAGGGAAATAGCTAATGCAATATTCATTTGAAATAAATACATATTAAATATTCATCTTGGGGACCATTGGACT
>281841 NS=99 contig=overlapped:10
TGGTGTGTTGTGCAATGACACAGCTTCAAGCTGGGGGATAGTTTAACAGGCAGTTTCCAGTGAGCAGACTTTGAGCCCCAACTTCTGCGGAAGCGGGCGGGAGCTGAGATGGTTGAAGAGCCACTTTCACGTTAATAGCATTTACAGCCTCTGCTACGTCAGAGGGGAGCAGTCACCCTAACATGCAGAGACCAGGAGAAAGCAGGCCTTTGCAAACATACCCTAAGAGTAGAGGGGGCCGTCGGGGCCAGCTCAGCAGCTCGGTCATCATAGCGCATGTTTCCCGACCGAGTGTGTGTCGTAATGGCTCCATGAGAC
>281842 NS=68 contig=separate
CGGTGAGGACAGCTGTGCATCACTCTGAGGCCACCCTCAGCGACTACGAGAACGAACGCCACCTGCAGGACTGGAGCTGAGATAATGACGTAATGATTAGTGAAGCCACACACTGACGCATTAATTACACACGCTTCTTGNNNNNNNNNNGTAAAATGATAATAATAAAACACTGAAGCCATGTTTATTAGATATTGCAACATCTTTAAAAGAACCATGTCTTGTGATCATTTTCATTTAAATAAAGTTCTAAGACAATTCAGAAAATGATGAAACAAAGCACCTCATCAGACT
>281843 NS=1 contig=separate
GTATGCTTCTCCTGGTGCCTATGATTAGAAAGACAGATGGCATGAAATAAAAAGACCATTCTTCCAATTTGTTACAATTTCAGATGCCCAAATCACTAAGATAAACAGGTTTGAATCAAATAAAAATTCATATGGGGGCCNNNNNNNNNNGACACACATAGTGAAAGAAGAGCATTGACCCCTGTATATTGTCCGCTAATCTCCACATGTGTACCATGGTGTATAATGTTCCTGCTGTTCCCCCAGTACATTCTCCCACCGCCTCTCTGACACACACACACACACACAC
>281844 NS=66 contig=overlapped:17
ATATGGAACACATGGTCCAGTTAAGTCTCTAGAAACAGGCTGGGGATCGCAGGAAACTCTGTGGGTGATGGCTAATGGGAGCCAGGTTTCTTTTTGGGATGCTGCAACATGTTCTAAAGCAGGTTGTGGTGACGGTTATACCACTTTGGGACTCTGTTTAGGGGGTATCATATTGCATGTTAGTCATATGCTAGTAACATAGCTTTCAAATGCCTGTGTTTTAATTCACTGACAGATGGCAGTCTGGAAGAAAGCACCCATGAGACT
>281845 NS=77 contig=separate
ACATGTTCCTAGCAGGTTTAGACCCTGCTGGTTTCAGGTGATGTAGCTTGCTGGTTTGTGAAGAGGCTGACCGGTGATTCTGCTTTGTGTCCCAGCGGAGTTCTCAGGAGAACCATCCCAGGGGTTTGCTCGGTTTATGANNNNNNNNNNTAGATACTACTGAGAACAGCAAAAACCTGTCTTTCAGGGGCTGTAGGTAACGGCTCAGTGGGTAAGAGCATTTGCTGTTCTTGCAGAGAACCTGATGCTGGCTTAGTACCTCCCAGAGGGTAAAGGAAGGGCATTCATCAGACT
>281846 NS=45 contig=separate
ACATGATGTCACATCCCTGGACATTCTAGGAACAATTTGAAATGTTCCTAGAATCTTCATCTATTTCTGTTCATTCTGCAACACACACACACTCACACACACACAAATCTGTCCCAAGCATATACAAGTGACTTGTAAAGNNNNNNNNNNTAAGTTTTAGCAAATAGAAAATAAGGTTCTAATGTTTACTTGTCAAATGGAAGGTTGCCAATAAATGTTTGTGATCAAATACTGAAGACAAGAAAGTGTTTGAGTAAAAACATCTTTCTGGTTCTTAGCCAACAACATAGGACT
>281847 NS=112 contig=overlapped:6
AGATGTAGCCTATGGGCAGCTTGGTCTTCATGTGGGTTCCCAGTAAAGGGAGCTGGGGAGTCTCTGACAAGGACTCAGTTGCTTGCTTTTCCATCACCTCCCCCTCGTTGCGCTGCCTTGCCAGGGGATGCACTCAGTCCCGATGTGACTTGATGTGTTTGGGTGGGTTAGAGGCTCCCCTTTTCTGAGGGGTAGAGGCAGACACCCTCAGAAGGGTAGGGAGGATAGAAGAGGGAGGGAGGATGGGACTGGGAGGCGAGGAGAGCTACCATCAGACT
>281848 NS=21 contig=separate
CCATGACAAAGACTGAAGCCTCAAAACCATGAAAGATTGCTAAAGCCATTTCCTATATTTCCCTCTTTGCCATCCCTCAAACGCATAGCAGAAGTTTTCCTAGAGGTCTGAGTACAAATGACAGTTTGTACAAAAACTATNNNNNNNNNNACATTCCATTTTAAGGTAGAAGTAGCTGCCATTCCATCAGCATACACATAGCCTTCCTAAGTCCAGCTTTTCTGTTCATGTGTTAATCCAGTCTTCCTTTCCTCACCACTGAAGTCAGGGTTCCAGGACCGAAGCCATGTGACT
>281849 NS=102 contig=overlapped:32
AGATGTAGACTACCCAATAGCCTCATCACTGTCTCTTTTCCAGCCAGTCATAATCAATGCCAACAAGGTTATCTTGGACAGCTAAGCCATATCTTCCGGAGAATATGACCTGGTAGACACCAGCACACCTACAAAGTAAAGTCCAAGCTCTTTAGAATGTCCAATACCGTTGGCATCTTGCTCATGTTCATCTCATCCTTTACCTTTCTGTTCTCTTAAAATGCACATGTATTACACACAAACACACACATGTGAC
>281850 NS=122 contig=overlapped:6
GGATGAATCCCCTGCAGACTTAGCCCTGAAAAGTGCTCAGCTTAATTCAGTAGATGTGAGTGCAAGTCAGTTAAGACAGAGGCAGCTAGCAACAAGCTTAGGAGATAGGGCCAGGCTAGAGGAGAGAGAGATTGCTTCACATTCATTCAGTCCAACACTCAAAAAGAAATATTCATTGATCCCTATTATGTGCTGGGCACTGTTGTAAATGCTGGCGACATGACTGAATGAGATCACTTGTCATGTCCTGAGGAGAAATGACAAAGGTACATTGGACT
>281851 NS=115 contig=separate
GTGTGTGTGTGTGTGTTCACATGAACCTCATCTCCAGCTAAGGGTTTGACAGAAATGCCATTCGTGTTGTCAAACATCGGTGGTGTCCGTTTGTTTCTTGAGCAGCGAGGTAATAAGAGCCCCTGTTATGTTAGCTTGTAACNNNNNNNNNNAACATTCATGGTCAGCACGGTTGCTGGTTATATTAAAACTCTAAAATCATTTCAGAAAGAAAGAGATTCTTCTTGTGTGGGAAATTTTACAAATCCTAAAACTCTGTATTTCAATTGAGGCCACGGACTATATACACATGTGACT
>281852 NS=85 contig=separate
ACATGTTCACACACCTAAGTATGAACACATTCTGATCTCGTGTAGCTTACATTCTGGAGATGAAGGTGTGTTCACGAGGACAGACTAGGAAAACTTAGTTTCTGCTGGAAGGTAAGGAGAACTATGGAAAAAGAGAAGTANNNNNNNNNNTGCTGAGAGCCCTGGTTAGTGAGGGACTTTTCACCTGTGTTGACGGATGATAGGGAACAGCTCGGAAACACTGCCACTCTGTGCCCTCAGTGAAATTACTGATCCAGATCAATACATGCAAAAGCCACTAAGTAACACACGACT
>281853 NS=107 contig=overlapped:10
CTATGTCCATTCCAAGTCACCGATTGTTCATGAGGATCATTTATGACCAGTGAGCTTTGTCAGCTTGTTTGTTTTATTTTGAGACAGGGTCTCACCTCACAGCCCTGGCTGTTCTGGAACTCACTCTGTAGACCAGACTAGCCTCAGACCCTCAGAGATCTGCCTGCCTCTGCCTCCAGGTCACTGTTGACTAAAAGACCCCATGGCTATCGTTGTGTGTTCATTTTAAAACTTTCTTCTTGGTTCGTCTTTGTCTCACTGGGTGCATTTGACT
>281854 NS=16 contig=separate
CAGTGATTTCACACCGAGGAGACCCACACTAAACACTAAAAGCATGGTACACTACTGTTAAAGCCTTCCTTTCCAAGTTCACTCTTACTTAGCAGGATAATCTGTAGATCACATGATCACTAAGTCTACTCCTGAGGACCNNNNNNNNNNTCTGGTTCTTGAATGAACGATGTATCCACAGACTCTGATTCTTTCAGGAAAGAGTACTTAGAAAGCAACTCCAGAGATTTGGGCAATCGACACAATGACACAGTGCTTGCTTAGCATGCTTGGGACCCTGGGTTCCATACGACT
>281855 NS=90 contig=separate
TAATGACCTGTTTACAATAAAAAGAAAGTTCTTGAATTAAAGGTGCGTGTTAGGGCTCAACCAAACCAAATGATAAACAGGGTGTTATAGTTCATAATTTTGGGGCTCACAATGGGATCAAATATCCCCGCAACAAAGAGNNNNNNNNNNGGATTGTGCAAAGAATAAAGGATTACAAGACTCTGGGAAATGCAGAGCTGTCTTGTGAGATCTCTTATAGGTATAGGACATAGGAAGGGTATTCGTATAATCATTCTTGCGGAATCATACAATTTACCCTTCTTCATTCGACT
>281856 NS=55 contig=separate
TGATGCCACGGCTTCTTTCCGGTCTGTGGAGACTTTGACCTTGGAGTCTGCCCCGCCCCGCGCAGGTCAATATCTGCTCCCTCTCCTTTGTCCCACCCCAAGACGGCGTGTACTGCTGCTGCCCTCTGCTGGCCTCCTTTNNNNNNNNNNAGGTTGCCCTCAAGTCACAAAGGCACATGTGTACCGGGCACATCAGAGGCCAGACCCGCCCTTTTTAAATGTATTGAGGATGTTTGCTATTGCCATCAAAGACTAGGAAACTTGTTACTGACTTCTGCACAGCCTCACCGGACT
>281857 NS=10 contig=overlapped:26
CTGTGGGTGTATGAGATGATGTACACACAACAAAGAGAAGGGGTTCCTTATAGGAAATAAATTTAACTCCCTAATTTTGGGAAGCTGTTTCCACAACCCATAGGCCATGTGTCTCTGCAGGGGTTAATGAGCAACTGGAGGAGGGGTTAGAGTCTTCCTTGAGAATATCGAAGAGAGTTTTAAGTTCCCCTGTGCTGAGTTTAAGATAAGGTCGAATCGAATTGACATCTCCTAGGATCTTTTGAAAATCATTAGACT
>281858 NS=109 contig=separate
ATATGTCAATTGCAAAAAAAGTATGTCGAGGGGTGAGGTTGACTTTAATATCTTATTGAGCAATGTGACAAGAATTTGAAAATGTACAAACTAACCATGGGATGACCTTTCAAAACTGAAATGCGAAAGTGGGAATGACANNNNNNNNNNGACATTTTCTCATTCAATTACATATTTTGAAGTCTAAATTAAAGCACACACAACACCAAATTAAACATCTCCTCCCCGGAGTGAATACCCTAATCATTTACAACTAAGCAACTTAAGTGTCTGGCAATCAACAAACATTAGACT
>281859 NS=72 contig=overlapped:81
CTATGACTCCAGTTCCCCCATGGAAAAATGAGAGGGGAACAGGAGAACCCAGGAATCTGGAAGACAGCTGCCCTGACATATGAACTGGCAACAGGAGTCCTGTGTTAAACAAGAGGAAAATTAAGGCTAGCACTTGGCACCTGTGGCTGTCCTCTGATCTTCACAGAGGAGCCTAAATTATATATTCATAGGTCATGCACATGACT
>281860 NS=52 contig=separate
TAGTGTTGCCAAACCTCTATGAGAAGGGTTGCCTTGGCTGACCTGGCTTGTTGGGCAGCTATGACTTACTGAGTGGTCAGTGAGGAACCCTCCTTGTCCAGTATCTACATTTAAAATTGGGCCTTAAGAACAGTGAAATTGNNNNNNNNNAGAAAGCAAGAGCAACTGTGTTTCCTGCTGCTGTCCTCCAGTCAAAACCTCTAAATATAGTGTTACTGCCACGACTGCTTACTTACCAATGCTACCTGAGCTCAAAAGGTGTGAGGTAGCTGGGAAAGGACTAGTTCATTGGACT
>281861 NS=16 contig=separate
GTGTGCGTGCACACACACACTGTGTATACATACATGAAGGCAAGAGGAAAAAAATGCTTGTTGTAATTTCTGGTGGCCACTGAACTGAATTGGCAAAGTGAGGTCCAACCATCACTAACAGAAAAAAAAACAGTTTATCTCNNNNNNNNNNTAAAACACCAGGGGTTTTAGACTTTTCTTCTACATTGGAGAATTCAAGGCTTTCTTTTCCCTTTCTTTCCCAGCTCCTCTTATCATCCAGTATGTTTTAACCCTAAGCCCCTAGTCACTTATTCTGCAATAATGACACTGGACT
>281862 NS=96 contig=overlapped:7
ACATGGGTCCAAAGAGGGTTGCCTTCTGCCAAGGGGTTGTTGGAAGTCCCCGTGGAAGCTATACTTCCTGGCCCTTCTCTGAGCAGGCTGCACCCGGGGAGAAGGGAGAGCTGGTGCAAGCGAGGCCAGGAGCAGCTTGGCAAAAGGTGGGATGTAGTGTCGTCACCCTTGAGGTAGAAGGCAGGTTTCGGTGGCTGCTGTGGGGGCTGTGATGTTGCCTACCTCACTAAATCCCACCAAATCTGGGGCCAGAGATGCTGCTTCCAATCACCAGACT
>281863 NS=45 contig=separate
GGATGAGAGTGCGTTCCGTGTGCTCTCATTGGGTGCTAGCAAAATGCTTGTTTTAAAATCTTAGTAACATCTAGCTTGCTCATCCCTTGTATTATAAAGGTCATGTGACCTAGCCTTCTTGAGCCAAACACAACTATCGACTNNNNNNNNNNCAGCACTGTGCCCATCTGCATCAGCTCCGTCTCCAGCATAGAAAGTGGATAAGGGGTCTTGGGTATCTCTCTGTGAAGCTCTGCTCAGTCACATTAATTCTATACTGCTCTCTCTCTCTCCTTTTCTCTCTCTCTCACATGCGACT
>281864 NS=70 contig=separate
CCATGGGAGATCTTTTCCATCTTCTGATATAGTCTTCAATTTCTTTTTTCAAAGACTTGAAGTTTTTAGTACGCAAGTCTTTCACTTGCTTGGTTGAGTTACCTCAAGATATTTTATATTATTTTGACAAAGTCCAACATNNNNNNNNNNCCTTCATAATAAAAGTGTTGGTGAGATAGTGATACAAGGGACATTCCTAAACATAATAAAGGCCATTTACAGCAAGCCATCGCCAAACTATTGTGAAAGGTATTGTTTTCCTGATTTCTTTCTCAGTTCATTTGTCATTTGACT
>281865 NS=111 contig=overlapped:31
ACATGCTCAAGATAATAGCCCACCAACAATCTCAGCTGCACGTCTTCCAAGTGATTCCAGACTGTGTCAAATTGACAGCACTAGCCAGCGTGTGTGGCAAGAGCTGTCGCCCACTGAGTCATCTCACCAGCTCTCATCTCTCTCTCTTTTTTTAACCAGATGCCAGGCTGTCCTTAAACTCACTAGCTGAGGCTAGCTTTGGTTATCCGCTCTCAGCTTTTTGAATGCTGGGATTAAAGGCATGCACCAGACT
>281866 NS=106 contig=separate
GTGTGAGTGAGTAGGAGGGTGAGTACTTGGCATAGGCAAAGCCGTTAGTTCCAGCTCCAGCACAAGAGAGAGCGAGAGTGAGAGTAAGTGGGAGGGGGGGGAATAAAAGAAGGAAGGAATGAAGGAGGGAGGAAAGTAGANNNNNNNNNNAGAAGGAATAATAATGAGTGGTCTCAGAGAAATGTTATTCTCTATATGTTCATTAAGGAAAGTAAGAATAAGTAGGGAGTAAATATACGGAATAATTTGTTTGAAATGATGCAGTCTAATTTTTTTTTCTTTTTACATTTGACT
>281867 NS=35 contig=separate
TTGTGTTAAAATTGGCCAAGTAAACTGAAACAATCTCCCAGAAAGAACACAGGGAAGAAGTTAGTGTCTTTGTAGGCCAATGCTGTGTTATCTGAATAACTTTGTCTTCTGTGTGATGCTCCACTTTTTCCAAGACCTCCNNNNNNNNNNAAATTACACAGATGGCTTGGGTGTGAGGACAGTCTTGCAGTAATTCAAACCTTCAGCCAAGAACCCTAAGGATGATTGAGAATGGAAGGAGGTGCAAGTGTCCTATGAAATACAGACAACACACACACACACACACATACGACT
>281868 NS=33 contig=overlapped:41
AGGTGAGTTTCACGGCTATTAGTACTTCTACAAGGAATGAACTACATGAAAACTAGACCACTGAAAACAAACAAGCAAAACAAAACAATCAAACAATCAAATGAGGCAGCATGGGTATAATTCTGCACGTGGGAGGCTGAGGCCAGAGGATCAGGAGCTCAACGCCAAGCCAGGTACGGTGGTACACACCTTCAATCCCTGCAGGCCACAGGTGAGATTCTGTGTCTGGGTGTGCACACGACT
>281869 NS=82 contig=separate
GAGTGTTCTCTCTGCATGTGTGCCTGCATGCCAGAGGAGGGCATCGGATTTGAGTAGAGATGGTTGTGAGCCACCATGTGGTTGCTGGAAATTGAACTCAGGACCTCTGAAGGAGCAGACAGTGCTCTTACATGCTGAGCNNNNNNNNNNTCAGCTCCAGGAAAACTCCTCTTTGGAATAAACTAAAAGACTACTAGTGTCCACCAACCAAAGTAAGAATGCCATCAGAGAGCAACTATTGCAGAGGCCCCTTTGCTTTGCTGTAGCCGGCCCACCTGACGTTTACACCAGACT
>281870 NS=117 contig=separate
GTGTGCCTGGTGCCCACAGAGTTCAGAAGAGGGCTCTGGATCCCATCGAACCGGAGTTAGGAATGGTTGTGGGCTATCGTGTAGATGTTGGGAACTGAAACCAGGTCCTCCCCAAGAACAGCAAGTGCTCTTACCTGCCGNNNNNNNNNNGCCGAGTCATTTCTATAGCACCCATCACATTCCGTTCTGGTTTAAAGATTCAGGTTCTAGGTCACAGGAAGAGGTAGAGGCCAGGTGACCGAGGACACACCTGCCCTTGTCATGTGAAGGGACAAAGCCAACTTGCACACGACT
>281871 NS=51 contig=separate
CAGTGGATGATGGTGGGAGGGCCAGAAGTTGAGGAACACCATGCACCACATAGCTAGTTGAATGGTATAGCCTGGGCTAAAGAGACTGTCTCAGGAAGAAAAGAAAAAGCCAGTTAGTTGCCATATTCCTATAACCCCAGNNNNNNNNNNTTTTGAAAATTAAACGGTAAAAAGAAACTGAGAAACACTTACTAAAAATGTTGTGATAGTACTAGAGATGATTCTGTTGGTAAAACATTTGCTGTGTGAGCATGAAGCATCAGATCCCAGCTACTGCTGGGTGGACATGGGACT
>281872 NS=108 contig=overlapped:6
AAATGTGGGTAGTGTGGCCGGCCCACTGGTCTGTGAGTCCCCGCTGGAGAAGCAGCATACTTTTGTTTCTCCTGGGTGTGTTTGGAGACCTACGCTGACTGTGGAACTCTTTCAACTGTGGAGACAGTGGCTGCATCCCCTTAGTCTCTCAGACAGCCACATTTTCTTTTCCAATATAATCTGTCCTATCTGCCCAGTGACCTTCATGAGGATCTCTTACATTAGCACAAACATTTAAAAATCAACCACACAAAAGCTATTTCCCACCCCACATGACT
>281873 NS=63 contig=separate
CTGTGCATTTTGGTTTTTCTGTAATCGTCTCTATCTGTTGCAAAAAGAAGTTTTCTTGATGAAAGGTAAGGAATTATCTGTACATATAAGGACAAATATTTAGATTGTAGTTGGGGATTAAGTGGTTTAGTAAAGTAAGTNNNNNNNNNNGGTTGGCTATGTTTTTAGTACAAGGCATGATTTCCCTCTTGTTGGATAGGTCTTATGTCCAGTTGAAGAGCTGTCGGTTATTGCCAAAGTATGTATGTCATTATTGTACATTTAGGGGTGTAGTGCCCTACTTGTCATTCGACT
>281874 NS=120 contig=separate
ACATGTAAGCAAACACTAACACATTAAGACTTTAAGTCTTTAAAAATCATTTCCAACTAAGTAGCAGACAGCCTCTCTAGAGAATTCTACCAAACACTTAAAAAAGAGTTAATATCAATCATACTCAACTCTTCCAAAGANNNNNNNNNNGAATACTTCAAACTCACTCTATGAGGCAGTATCTTGAAACCAAATCAAGACAAAAGCACAAGAAGAAAACACATATAGCATCTCTAGTGAAGGATACAAATAACGTGAACAAAACTGGCAAAACAAATCCAACAGCACAGGACT
>281875 NS=80 contig=separate
CAATGTCCCCAGTCTCTGAAGGAGTATTGTGTCCATATCATGTTAATCTTGGATGCCTGTACCTCCTGTTTCTTGGATGGGACAGCACACATTGTGACTTTTCTGACAACACAAGGAGACATTTGTGGTGAGATCAGTCAANNNNNNNNNNGGACCTCTTACCAGGATCACTAGTTTCCATCTGGGCTCCACCTAGTGATATATCCTGTGTCTCTTTGTTTGAAACAACCTTGTCCCTCCTTGCCAAAACTAGGCCATATTCCAAACTTCATACCAGATTCCCAACCATTTGACT
>281876 NS=3 contig=separate
CTGTGCATTTTACAATTACTAATGAAATCTGTGATCTTGGGCATCTCATGTCAAGGACAAGTGACTTTATTACTGACCACTTGAAAGAAATATGTGACACTTTTCCTGAACTAAGAGTCTTGGACACAGGAACTGTCATCNNNNNNNNNNAGCCTTTCTCTCAAGTAGTCTGTCCAGTTGGCCCCTTTAATAACTGGCTCCTGAAACTCTTACTGGCTTTCACCTGTTTCATGACATCCTTCCACCTCTCAGCCAATCAGTGCCTGAGAGAATCTTGAGATTTCCATGGGACT
>281877 NS=76 contig=separate
AGGTGTCAAAAATTCTTTTCCTTTCTGTGGTCTTTCTCCCCACCCATTTTATTGTTTCTAAACATATACAGAGAAGGGTGATTGACAGTGTGTTAGAGTAGGAGGAATGATGTCTGCAAAAAGGGGATTTGAAAATTATGNNNNNNNNNNCATTTAGTCAAGAGAAGTTAAGACTTTCGATTTATACTCCCCATCAAATAACAGAAAACCTTAACTCTCATTTTGAATAGTGCTACTATAACCATTCTGAAGACATTGGTGACATTAGTCTGTGCAAGCTCCTATCATGCGACT
>281878 NS=114 contig=separate
CAGTGTTTTTCAGACAGCTCCATGGACCTATAGCTGACAGACAGGAAGCTAAAGAAGCATAATGTGTACAGCTTGAGGAGCTGAGGGATAAATATGCACCTGTAGAGCTATAATCATGGCTGACACTGAGACTGGTCTGTCACCTCCAAATTGGCCTGCCAACCTGGTGCGTTTTTTTGTTTGTTTGTTTTGATAAAGAAGTTAATTCAGAATCTTCCCTCATCCTTGTCTTTTAATAATGAAAATGCCAAGCTATAAGTCCGAAGGCCTCAGCTTAAGAGTGTGCATTAGACT
>281879 NS=19 contig=separate
ATATGTAAAAATTGAGCAACTGAAAGAATCTTCTATACCCTTCAGCCAGCTGTAGCAGGTCAGTCTTTTGCTTCACCTGTAATTCTGTCTGCTGTGGTGTTTTGAAGGCATTAATTTTTTTTCATGAGACATAAGCCACTNNNNNNNNNNGGCTGATAGCCACACAGGGTAGTTCAGTTTAAAATGAAGTTGACTGGTTCAGAATCTGCAGGCCTCTGAAGAGCCTGCAAATTTGACAAACCTGAGTGAAAGAAAAGAACTGATTCACAAAAGTTCTCTGACCACCACATGACT
>281880 NS=109 contig=separate
GTGTGCATTGCGTGAGCGTGTGTGTTCTCATTATTTCCTCTGGTGGATATGTGCTAATAGGAGATCTTTTGTCTCCATGGTCCAGTTATCACCTCGAACAGATAGTGAACATGGAAATATTTACTCATGCAGTTTGCTTCNNNNNNNNNNTAGAATACTCAACTCCATAAATGTATATACAGTGATGGGGCTCAGGGGGTAAGGTCACATGTTGTCCAGAGTTTAATCCTGAGGATATACATGGTGGAAGGAGAGAGCTGAACCTACCCCAAGCTGTCTAACTTCCACATGACT
>281881 NS=117 contig=separate
TGATGACTGAAGTTCATTTCAGGTTTTAGTTCTCATATTTTCCTTACCAGGTTTTGGGGCTATTTGAATTTCTTACTTACAGCTTTTAGAATCCGTTTGTAAGTTTCTGTGACAGAGCTGGCTGGATTTTATTTATGTGGNNNNNNNNNNTGATCAAATCCGTGGCTTGTACAGTCTGCCACTGAGTTATGCCCCCGGCTCCCCGCTGGGATTTTGGTAGGATCTGCATTGACTCTGTCGTAGATTTAGGGTGTCTTGTTATCTTCGCAGGGTTAACATCTGGTGCATAAGACT
>281882 NS=119 contig=overlapped:18
AGGTGCACTTGAGGGAGTCATTTCTTGGGATGCTGGTACTAATCCAGTTTGGAGGCAGATGTTAATTTTACATCTCTTGGGAACAGACACACATGAAACCACATGCTAGAGTATTATTAGCAAGTCAGTGGTAATAATTGCAAACATTAAGAGATCAGAGGGAGGCTAGATCACTAACCGAGAGATCACTAACCGAGATAATGGTTTCAAGAGAAAAGGCATTCACTGACTGAGCCTTAAAGGATGAACACTCCACGCATGAGACT
>281883 NS=20 contig=overlapped:25
CTGTGGCTCTTTACACGGGCAGAGGATCTGAACTTCGCTCCTCATGCTGCCAAGGCAATGACTCAGTTAACCCTTCCCAACCCCTCTCCTTCCTTTCTTCTTCCCAATGCCCTTCTTTCAGTTTTTTTCTTCCCCAGAGTCTGCTCTGTAGTGGAGGCTGGCCTTGAACTCATGGCAAGCTTCCTGCCACAGACTCTCAGGTACTGGTGTACTCCCACTGCATCTGGCTAAACTTGACAGTTTTTTGAGGCACTAGACT
>281884 NS=90 contig=separate
ACATGGTACTGGTTTTAAGGTCAAGGATACAAGAAAAGAGTTGTATAATCTGCCTCTAAGAGTAAAGAAACGCCATCGAGGCCAGACATGTGTCAGGGGTGTCCCTACACGAAAGACCAGAGAGGCCATTGTGAGTGAAANNNNNNNNNNTGTTAGAGATGCTAGGTTTGATGGAAAACTGCCAAGAAAAGCTGAAGACTAGATGTGGAATCAGAGCGAGAGAGACAAATATGTTGCAGTCAACAAAGCTGAAATTGGAGATCTGAAGAGTGTTTTGACATCAGACATGGGACT
>281885 NS=39 contig=separate
CCATGATAAGCCAGTTTCTTCTCTGTTCCATGATCTTTTCTCCAATAAAAAGACACAGGCTAACAGAGTGGATGCGAAAACAGAATCCCTAATTCTGCTGCACACAAGAAACACAATTCAGCTACAAAGACAGACAGTACNNNNNNNNNNGCTTGAAAAAAGTTTCCAAGCAAACATACCCAAGAAACAAGCACATTCTAATATCTAATAAAATGGACTTTCAAGCAAAAATAATAAAAAAAAAATGGGGAATGATATTTTATACTCACTAAAGAAAAAAAAATCCACCAGACT
>281886 NS=32 contig=separate
AGATGGGAAGGAGCGGTCAGGGATAAGAACAAACCATGAATACAGAAACCAAGCCAAGAAAGAGCCTGGGGGCTCTGGGGAGGGGTTTCTACTGAGCCTGAGAAAAGGCAGCTGTAGGGCAGCCCACGTTGCATCTCGCTNNNNNNNNNNCCTGAGAGGTCTGAAGGAGGGACGGGTAGTGTGGGGAGGGCTGGAGCCCAGCAGCGCAGGCAGCCAGGGCAAGACGCGAGGCTAGCAGCGTCCCAAGGGTGGGGCTCTCAAGTCTGGGATGCTCCTTCATGGACCACCGGACT
>281887 NS=93 contig=separate
TCATGGGGCATCTTACCTAGACTCTGTCTTAGTCACGCTGGTTTCATTTCTTCTCCTCAGGGAGACCTGAATGGGTGGTCACCTATTCAGGTCTGGGCTAGCTCCTGGAGCTGTGGATTATCTCTGAGTCAGAATCTTCACAGGTATCCTCCTAGTACCCAGGACACTTCCCACTCTCTAATGTTAACCGTCTCTTTTTTTTCAGCGGGCGCCAAAGCCTTTGTGTGTGATCAGTGTGGTGCCCAGTTCTCAAAGGAAGATGCCCTGGAGACACACAGACAGACCCATACGACT
>281888 NS=78 contig=separate
CTATGGGTGTCAATGATCTTTTATCACAAGCAATTTATAGTAAATTAAAGGTGAACACAATTTCAGCAGTCCTCCTCAGACTAGTCACAAACTGAACCACAGTAATTTACTGTGTGACCCCAATTGTTGACCTGGTCATTNNNNNNNNNNTAACTCTCTATTTAGATTGGCATCTAGGTAGTCATTGACAGAAGCCTACTAGGTTCTGGTGTCACCATCTGGTTACTGACCTTGGTTATCATCATCATCATCATCAATCATCATCATCATCATCATCATCGTCACCATATGACT
>281889 NS=109 contig=separate
ATATGTGAGTATAAACCATGTGTGTCTTTCTGCTCCTGGAATACTTCACTCGGGATGATCTTTTCTAAATCCCACCATTTGTCTGCAAATTTCATGATTTCCTTGTTTTTGATTACTGAGTAGTATTCCATTGTGTAAAANNNNNNNNNNCAAAATGTCTGTATACGCTCCTCTGTTGAAGGACATCTGGGTTATTTCTCGGTTCTGCCTATTACAAATAAAGCTGCTACAAACATGGTTGAGCAAATATCCTTGTTGTGTACTTGACTACCTTTTGGATATATGCATAGGACT
>281890 NS=109 contig=overlapped:22
AGATGGTGGTCATCTCAGAGGGGCTCTGGGTGTGGCGGTCAGTGGTCATCACCATCTTTCTCTTCTGCTCTAGACCCTTTTTTCCCAGAAAGGTCACTCACTGGACCTTGACCTCATAGATTGGCTATCCTGGCTAGCCAATAAACCCACGACCTACTAGTCTTTACCTCTCTAGTACTAGGATAGCCAGGTGCTTCCATGCCCAGTATTTTTATGTGGCTTGTATTGATCAAATTACCCCCCCCCACACACACACACGACT
>281891 NS=10 contig=separate
TCATGGATTGGTAGGATTAACATTGTGAAAATGGCCATCCTGCCACAAGCAATCTACAGATTCAATGCAATTCCCATCAAGATACCAACTCAATCCTTTACAGACATTGAAAAAAAAGATTCTCAGCTTCATATAGAGAANNNNNNNNNNGATCATCTGGAGGTATTTCCATCCCTGATCTCAAGTTGTACTACAGAGGAATAGTAATAAAAAACTGCACGGTATTGGCATAAAAACAGAAAGGATGATCAATAGAACCGCATAGAAGACCCAGAAATAAACCCACACACGACT
>281892 NS=108 contig=separate
AAATGAGACACTGAACTTGAAGCAGGTAGGGACCCTGGGGAAGCCATGCCTGGCTCAAATCTAGATCAACAGGTGGTTTTGAACACAGCAGAAAAGGGCGTTACAGACCCTACCGGGGGTGTTAGTAAAGTAGGAGGGACNNNNNNNNNNGCTCAGAGGAGGAAGCCTAGATTGACCAAAGGGGTGAGATCATGGGAGAAAGACAGTATTGTCATTCTGAGGTCAAGGAGAAGCCCCTGCATCCATGATCTTAGCACGAATCTCAGGAAGGATGGCTTCACTAACCACCAGACT
>281893 NS=52 contig=separate
CAATGCATGAATGCTGTTCTTAGAGCATTCTTCCCGGGCCCTGAGTCTGGGCCAGGGCCTTTGCCATTTTCCTGTGGGGGATCCATGCCTCTTCCTGAGGCACTTTCCTAAGTCGGTAATGAGACATAATCACCACACTGNNNNNNNNNNACAGGAAGGGATTCGGACTCTCTGTCTCATCTTTAACTCCCCGCGCAAAGCCTGCATGCAGTGGGTACTTAATAAATACCGCAATGTGTGTCAGCTGATCTGGCTGTGCAGCTGCTGCAGCCGGCTCCCATGATCCACTAGACT
>281894 NS=114 contig=overlapped:4
CAGTGTCCTTGCTGTGATGTTATCAGAGGATTGACTATGTCCACCAAATAAGGTCACTCACACATTCGTAAAGAGTGATGTGATATGTTGCATAGTTTTTTGATCATACCTTTGAAATATGGCCCAGAGACAATACATTTTGTTCTTTCACATAAGTTTTTATAAAATTGAAATAGTTAGAATGGGAAAGAATGAGGGAGAATTTTAAGTATTGTGATTTACACACAAGTTCTATAACATGTGTAAATGTAGCCTAGAACAAATAGAAAATCACGTGACT
>281895 NS=56 contig=separate
CTGTGGAACTGGAGTTCTAATTCCTCACTGCACCCTTACCTGTTCAGAAAACTTGATAAGTCTAATTACATTCCCCAAGTCCTTATTTGTTCAGTTTGAAGTTACTGAATACCACTGCATGCCAGTCCCTGTGCTGGGGANNNNNNNNNNATACCTGTTTTCTGGCACACACAGTAACCCACATTTATATTAATGAAGGATGTGCCCAGCACATGCCCACTAGCTGCTGTCGTTACAGCTAAAGTAAGAGCATCCACAAGCCAGTTTCTAAGTCCTTGTTGGAAACATGTGACT
>281896 NS=98 contig=separate
ACATGACTGTCTATACATACAGCACTAAACACATGCCGAAGCGGATGGAGGAAAGTCCATGAAGCTTCAACCGCACACAAAAAAACTACTGGCAGCTATGGAATACAGAAAGTGGGGAAATAGCCATAGAGGGACGAGCANNNNNNNNNNTTATCTATTTGAGAATGGTCAGCCCTGAAAACTTATATACGAGAAATATCGGATGGGATGGGCAGGTGGTGTGTGTGTATATGGATATATATGGATATACATACGCCTACATAAGGATATATGTGTACAAACGCACACATGACT
>281897 NS=72 contig=separate
CAATGATGGATTGTAAGCTGGCATTTTGAACCAAAATAGAACCCTTCTCCTGTAAGTTGCTTTTTGCCCAGGATCTTTTATTATAGCAATGGGAAGGAAAGTAGAGTGATTGGTTTAAAGTTACTTGTTTTGGGCATCATNNNNNNNNNNTGTTTTGTTTTGTTTTGTTTTTGCTTTTATTTACTTATTTTTGAGACAGGATCTCATGTATTTCATACTGGACTCTAAATTGCTATGTACTGAATTTAAACTGATTGTTTTGCTTACCCTCTCAAGTGCTGGTATCACAAGACT
>281898 NS=59 contig=separate
TCATGGGCAGTCCATGCCTTATGATGCCCAAAGTTCTGGTGAATGTCTTGTATTGCTCCTGAGGCATTCATCCACTTCCTGAAAGAGACTGAGCACATCTTACAGCTCCAGTTTCTTTTCACACGACAAATCTGAGCTTCNNNNNNNNNNTCCCCCTCCCATGTTGATCATTATGGCTAGCAGGGTCATCAGTGATGTTTGAAATTCTATTATTTCTTTTGTTTCAGCTCAATCTGGGCTTTATTTCTTTGGAGCAATAGAAGATGTGGACATGGTTTTCCTTGACATTGGACT
>281899 NS=53 contig=separate
AAGTGAAGGACCATGGCTGTCAAGTACAGCATTATGAGAAAAGAGTGTGCATAACCTCAAACCCAATAGGGGCTCCAAGAAGATTGTCTCCTATGCTTGCCTACCTCCCAAGGATTAGCAAAGTGCTTACCCATAGTTAGNNNNNNNNNNGCTTATTTTATCTTTTCTATTAAGAGACTTAGTTTTGCTGTGTTACAAAGGCTGGCCTCAAACTCTTGGTTTCAATTTTCCTGCTTCACCTTTGCAGTTGCTGCTGTGATGGTTTGAATAGGTATGGCCCCCAGACATTCGACT
>281900 NS=123 contig=separate
TGGTGTGTTCATCAGTGCTCCCTAGGACCAGCTGGCTAGCAAATCTAGCCTACTTGGCAAGTTCCGGGACAATAACTCCCAAGGTTGTCACCTGGCCTACACACATTTATAGAACATCTCTCTATTCACATTGAAAAGTGATAGCGGTCATGAAGCAGGAGAGACGACAGGTGAGAATGCACGAACAATGGTTTTTAGTAACTGAGAAAAGATGAGCTGAACAGACAAGGGGAAGGATCAGCCTTCTCAGTAAGAAAATCAAGAGAAGCAAGCACTCACTGATGGCACAGGACT
>281901 NS=101 contig=separate
CAATGTGGGCGGTGCCATCCCTGGGAAGGTGGTCCTGAGTTCTATAACAAATTAGGGTGAGCAAGCCATGAAGAGCAGTCTAGTTAGCCGCACCCTTCCATGGCCTCCGGTTCAGTTCCTGCCTCCTGGTTCCTTGAGGTCCTGCCCTAGCTTCCCTCGATGACCTGAGAGCTGTTCAGATGAAACAAACCCTTTCCTCCCCCGGAAGTTGCTTTTGGTCATGTTGTTCTATTACAGCCATAGACACCCCAACCAAGACAACTAAACTGTGTTGTGGTCATCTCACACCTGACT
>281902 NS=80 contig=overlapped:109
AAGTGTCTAAGGCAGAATTATTTATGTGTCCTACTTCAGATAATCTTCAGAGTAAGCAGGAGCAATGAAAACAATAAATATCTTCATTTCAATAGCTCGCTCTCTTCAGCAGTGGGTTCAGGTCAGAAGATGCAGCCTCTTAAGTTCCTAAGTGGGTGGAGCAGCTCACATGACT
>281903 NS=23 contig=overlapped:131
GCATGCTTTAACACTTCTTCTAGCTACAATAAGCCTCATGTAACAGTGTAAAGACAGGGAATTTGGAGGTGTTTTTCTCAGAAGAGCTGGTACAACTGAATGGGAGCCAGGCCACCTAGCCCTGCAGACGGCACCTGGGTTCCTCATCAGACT
>281904 NS=24 contig=separate
ATATGATCACCAGTTAAACCAAAATATGTTTTCATTAATAAAAGTAGAAGACTCACCACTACTAAAACCTATTAGGCCACACAGTCTGCTTCTTTGCTGCCTCTGAGATGGCTGGAAATTATTCTGAAAGCTTCTTGGAANNNNNNNNNNGATAGATGTCCAGCCATCACCCTTTGAACAGGTCACTGAGTCTTTGAAAAGCTTTTGGAGGATTCAGGCCAGCAAGGGTGACAATGCACTCAGTTTCTGTATTTTACCTGGGAGCAGTTGAAGGCCTTTCTCATCCATTCGACT
>281905 NS=106 contig=separate
TAATGAACATATTCTGGCACAAAGTTTGGGGTTACCAGGCATTGGGGATGGGAAAGGATTCCTGCAAGTTGCTAACTGTCAGTACATAATGAGAGATGACTTGGAGCAACTCTCTTCATCGCCTGTCTGTTTCCTCGCCTNNNNNNNNNNGCCTGTAAAGCAACCGTATTAAAAGAATAGGTGAGTTACAAGTTAAAAGTAACCCCATCTCACCTCACAATTTCTGATTTATGGAGCCAATGAGGTGGTGTGCTATGAAAAAGCACGGCATAAAGCACAAACTGGCACAGGACT
>281906 NS=33 contig=overlapped:79
ACATGCACACAGCACAAAGATTTTAATGGAATATTTTCGGGATCATTAGCATTCATGGAAAAATTGAAAACATTTTCTATTGTCTTTACTTCAAAGTTGAAGTACACGGGTAACTTCTTCTGGATTCTAGCTTGACAATGGAGAAAAGAGAAAATGGTGAAGAAAAGCAACTCCTTTGAACCAAGTAGGACAAAATCACACGACT
>281907 NS=29 contig=separate
ACATGTGAACCTGAATGAACATGTGCAAAAATTAATATTGCAATAGTTGTTAAGTAATAAATTTTAAGACAATCACCAGCATCGTGGGTACTACTTTATCAAGATGGCTTGTCAAAGCAAAAAAGTATAAGTACACCCATNNNNNNNNNNAAATTCCTCTGCAAGAAAAGATACTATCATCCACTCAAATAGGCATGTAGGGAAAAACTGAGAAAATGACCTAAAAATGAGCCAGTGGTGGCTGATAATTTATTAGGCTTGAAGGTAAGATTCACATGCTAACTTCATCAGACT
>281908 NS=117 contig=overlapped:23
CAGTGAGTCATTGGTCTGGTAGCAGGCCCTGGCTTCTGCTATACTATGAATACTGGAAACTTGGGACTCCTCTGGGATAGCCTGGTGTTGTCCTGTGTAACAGAGTCCCTGCACCTTAGGATCGGTAGGAAAAGCTCCTTCATGCACTCCAGCAGTTCACAGATGTTGCTGCGGGCCAACTGTTACCCCTGGATTTGGGGTAGCTATAATAAACCCTGGTAGCTGAGCTTGTTAGTCTAGGCTCTCAGCAGCCACCAGACT
>281909 NS=12 contig=overlapped:67
AGATGGGGCTTTTGTGCATGAAAAGCCAGAAAGAGTAAAGCTTGTGGCTACAAGATTTAGACAAGTTCCCTGTGGAGCCCCACCGACTGGCGAATAAAGACTTGTTATTGGCTTTAAGGGTCCATGTGTTCTCTGAAGAATTTACCTCACAACAATTTATTTTCATTTTATGTGTATGAGTCTTTTGCCTTCCTGTATGTCTGTGTACCATGAGACT
>281910 NS=126 contig=separate
AGATGGGTGGGTGTGACAGGAACGTCTGCTTTGTAGATGGTGGTCTCCGTGTCCTCCTTGTTTGCCTATGCTACGTTATTATGGCTCAATGAGATTGGGCCATGAGCCACAGCTCCTTCAGCTCAGCAGATGAGGCTGATNNNNNNNNNNTGGTCAACAAAGGAGAGGAGGTGATCAGCTTCAGAGATTCTCCACAGTTTGGTCGTGTAGCGCAAGAGGAGAACAATACAAATAGAGCCTCTTACAGATTTTGATTCAGCGCTTCTGGTTGGGGGCTAACGTTTGCACTGGACT
>281911 NS=63 contig=separate
AGGTGCACAAACACACATGCAGGCACTCACCCTGTGGTGCTTTAAATGAGAATGGGCTCATGGGTTTAAATGTTTGGTTTCCAGTTAGTAGAACTGTTTGGGAAGAATTGGGAGGTGTGGCCTTGTTGGAGGAGGTGTGTNNNNNNNNNNGTCAATAAGGATGGACTTTGAGGTTTCAAAAGCCCACGCTAGGCCCAGTGTCACAGCCACTTCTCTCTCTGCCTGCTACCTGAGGATTGGGGTGTAGCCCTCAGCTACTTCTCCAGCACCTGCCACCACACTCCCCACCAGACT
>281912 NS=109 contig=separate
CTATGCAGTATATACAGCCATAGTGAGACCCTGTGTCAGCAGAAACAAACAACATAAAACCCAGAAATTATAGAAGAGGATATTTCACTCACTCGTGTCTCATAACAACCATAACAAAAATTATTACAGAGGACACTGAANNNNNNNNNNTGAAACTTTACAAAAATATTTGTTCAAGGACATCTGCTGAATAATGTTTGCACTCAGACTGACACCACTCTTGTTTTGTTCACTATCTCCAAGGATAAGTGATTCAAAATAACTTATATAATCCTTCTCATTTTACATTAGACT
>281913 NS=55 contig=overlapped:21
GCATGGGCTGTGGAGGTGAGGAGTCCCTGCTACAAAGGAAAGACACCTAGACGGCTTCCTGAAACACCTCCTCCTTCAATGCAATTTAAGATGATGACAGTCGCAGACCTTATCTGGGCTTCAGGCTGACCTCCTAGTTGCTTTTGGAACTTGTGTTCATTTCAGCATTGTCTGCTGATATAAAAACCTTGACTGTGGGGCTGGAGGAGTGGCCAGTGGTTAAGAGCACTGGCCGCCCTTCAGTTCATTGTCAGCACACGACT
>281914 NS=98 contig=separate
CAGTGTGTCTCTCCAAGTTGTTTATAGAAAGCGACCCCTATAACTGTCTAGGACAGCAAGCAGGCGAGCTTACATACATACTGTACTTATAAAAACTAGCAGAACATCTCCACAGACATAACTTACATATATTCTCTATCTAGGGGAAANNNAAAAGCAGGATTGGGGTGGGAATGTCTGCCTATATAATTCACACAATACACTGAATCACACTCTACAGCCCCATGATTGATTTATCTTGAACATGGGAGCATTTCTTCCCTCTTTGTTGCGTCTTCACTTTTGAACATGTGACT
>281915 NS=119 contig=overlapped:8
AGATGTGACTGGGATGTGACAGGATGGTAGATCACTCGCCGAGCGCGGGCAAGCACGGGTTCCATCCCTGTCGCTGGGGAAGGAGAGAGAACCTTGCAGGAGCTACCTACTCACTGACCAGAAATGGAAGACCCGGGGTCTCACTCAGCCCTGCACACATGGCGCTTCCTGTCTACAGAGCCCTTCTCGCTGTTTCGGTGAACTTTACAGAAGCTAAGCCCAGGACACACTTCCTGCACAGCTTGAGAGGTGAGGCGGTGGGGAAAGTCACAAGACT
>281916 NS=30 contig=overlapped:98
CTGTGACCTGCCTGGTGTCCAAGGAAACTCAGCATGGACACTCCTGAGAACAGCCAGAGCTTCAACTTTCCAGAGAGCTCTCGGGCCCAAAGGAAAGAAAGGGACGTAGAGGGTGCCCGGGTCTCCATGGCTGAGGCATGAGGGTAGGAGGTGTGTTCTTAAGGAACACCCAGTTCTCACTAGACT
>281917 NS=29 contig=overlapped:59
CAGTGGAGCGGAAACATGCAAACAGGCAAAACAACCATCAATGTTTTTAAGTTTATGATACAAAACTTGTAGATATTCTGGCGACCAGGGATGTAGCTCAGTTCACACTTTCCTCACAAGGACAAAGTCCTGGGTTCCCTCCCCAGCACCACATTACCTGCACAGAGTGGCACCTGGAAGGAAGAGGCAGGAGGGCCAGACATTAAAGATCATGTACATCTGACT
>281918 NS=60 contig=separate
CAGTGAGGCCAACACCAGTGGTCACAAATGTCTTTAGATAGCTATATAATGCGTTGGGTCCTGAAGGCACATCCCCAAGAAAACTGCTTGAAACAGTTTGTACTAGATGTTTTACAATAACAAGCCATAGATGAACTATTTCTNNNNNNNAAGTTCATGACTGGCCCAAAACATAAAAGAGTTAATGACTCTGAGTGACACTAGACGCAAGGCTATGATCGTCCAAACAAATGCCTGTGATTGATCTGACCACCCACTTTTCTAGTCTGGGAATCAGCTGGGAATCACTCGACT
>281919 NS=76 contig=overlapped:93
CTGTGCTGAGGAAGGGGATGTGAACAAGCCTAGAGACACAGAAGCAGAAGTCAAGGAAGCAGCTGTAATTGCTGAGACTCGAAGCCCTAGAGATGATTATCGAAAGGGAAGCCTCGTGCTCTTCAGTGGAGCGACAGGAAAGGTATTCTGAAATCAAAACCCCGCACATCAAAGGTCCAACCCATGAGACT
>281920 NS=77 contig=separate
AAATGGGAATTTGTATTCTATGTAATTTTTTATTACTTTTGATAAAGGTTTATACACTTTTTTACCTCCTTATTGAGCAAACCTTCTGCTATTAGAACAAGTGCCATCAATTTTTGCCTGTTTCTTTTCTATTTCATTGGNNNNNNNNNNGTATCTGTTCTGCTCTGTTATGATTTCCTTTCTTCTACATATTTGGGCTTAGTTTACTCATCTAGTTTCTCAAGGTGAAAAGTAGTTGTTGATCCGAGATCTCTTTTCTAGTTAGAAATATAATGCTCTAATTTCCATCCGACT
>281921 NS=87 contig=separate
GAGTGGTTGAAATGGTTTCCCTCCCAACCACCATCCACAATGAGATGACCATAATCACATCTTTCTAGAAATTTCTGTGTGGTTTGGCCTGTTGGCCCCCCTCTTGGATTCACCTTTCCTGTACTTGTTTTCAAAATGTTACGTGTGGTTAGATAAAGAACACTCTTCAGGGCGCAGGTAGGATGAACATGCACAAAACTACTCTCCACAAACCACAGCAGCCTCACTTTCCTTGAGTAGTCAGCCAGTCCTACCTGTTTCTAAAATCCAGGCTTTTGGGGAACTCACTAGACT
>281922 NS=80
CTGTGCAGCACAGAAAAGATGCCGAGAGAAAACTAAAGTTCTCAAACAAAAAGAGACTTCTTGAAGCTGGGCGTGGCGGTGCACACTTGCAATCCCGGCGCTCTGGGAGGCAGAGGCAGGCAGATCTTTGTGAGTTCCAG
>281923 NS=78 contig=overlapped:15
TGGTGAGGAGGTAACTAAAATTGCAAGGAAAGAAATCAGAAAGAGTCAGAAACTTGGAGCAGTCCTCTTGAGCCCCCAAATACGGAAGAACACAATATTTTCCCCCTGGTTGCACCTTTCCACCAGATCCTAGAGCCCAGCCCAAGCAGTCAGGCTTGCTAAAAGTGTTAGCCAGATCTGTAATTTTGGAAGGGAATTGCACTGAATCTGTAGATGGCTTCTGGCCATCTATGTTTTTTACTATGTTAATCCTACCGATCCACAAGACT
>281924 NS=38 contig=separate
CTATGACAAGAAATTGTTTCCTTTACAAATAATCTAGCATCAGGCAGTCGTTATAGCTACAGGAACATGCAGGAGATTGGGCTTTGCTTACATTCTGACCATTTTCCACAGTAATTCTTGGGGGGAGAGAGCTCAAATTANNNNNNNNNNGTGAGCTTTCTCTTAGAACTCTTAATCATTGTTATTGTATATTTATTTGTAAAGACTCACGTCTCCCACGAGACTCGTGGTCCCATAAGAGCTAGGGAGCTGGGTGATGTAAAAGCATTTATTGTGCCGCTCTCCCATCTGACT
>281925 NS=66 contig=overlapped:9
ATGTGGAAAAGCACCGGTGTCACAAGTGAGGGTGGGTCCCTGCAGCCCGCTGACCAGCCTAGTCTACTGAGGCATTCCGAGTTCAAGGGTAGACACTGTCTCAAAAATAGGATGGAGCGATAAGGGAAGATACTTGACCATCTCTGGCCTCCATAAGCACGCGCACACACACACACACACACACTATGCATGTGTGCACACCCCACGTGCACTCATACACACCAGCACACATGCGCAGTGCGTAGGGGGGGAAGGTCTCTTGGTGAGCACCAGACT
>281926 NS=37 contig=overlapped:30
AGGTGTTATCCACTCAAAGAGCATCAGACCCGTCTGATACCTTTTTCTCAGAGGCGGGACCTAGGGCATCAGCCCGCATGCAATCAGACATGCTCTTCTCTGGGTCCAAAGCGACTGACCCTGAGTGCAGTGCTTAGCCTCGCATCCTGAGCATAACATTTTAGCTTTTTATGGTATCCAACCATGCTTGGGGAGAATGTCCTGCTTCAATGGCTGTAAAGGCCTGAATGATCATGGCTGCATCACACTGGACT
>281927 NS=52 contig=separate
GCATGCATTCTGGGAGTACATTGAACATCTTGTGAATGGTAAAAGGCACTGGAATTTGGGACTAAAAGTCTTTAGTGCACTCAAAGTCAAGTACCACAGGCACCATGAAAATCTCTGTTTCCACTGTTAGATTAAGTTCCNNNNNNNNNNGACCCCCCTAACATGGAAATTTCATTTCAAATGAAAGAACTGTTGCAGAGTATTATTCCTCAGGACACTTTCACAGGCTTTTCTTTGGGAGAAATGACTGACAAATCTAGACTTTGGATATTTCTAGCCTTTGGACATTTGACT
>281928 NS=33 contig=separate
ACATGAATTATTACAAAAACCACATACATAAAACAGCTACTGTAATGTGTATGTGTGTATGTATGTATGTCCTCTGTTGAACCATAACCCATTTGATGAGAACTAGATGATCTTTGCTAGAAATGAGTTCCAAACAGTGGNNNNNNNNNNCTTGCCAACTCCAAAACAGATTGTACTGAGTCCTTGGCTCCATTAAAACACCTCCTAATTATGACTCACAAGTTCTGTTATATCTCCTGCAAAATGTTTTCATCTGAAACATGTTGCAACTAACCATACTTTTCACACCTGACT
>281929 NS=114 contig=separate
TGATGCTTTATTCTATAAAGTCTAAGCAAGCAACTTTAATTAAAATCCTGGGAAGAATTTAAGGGCTGAACGATTGGAGAGAAAAGCCAAGAAAAACTGTCTTAGAGACAAAAGACGGCCAGGGCTCTCACGAACCCAAAGTAGCCGCAGGGACCTGCACAAGCCTAAACACATAAACCTCCAGCTGTCAATGCAGAGGGCTCATGGGGGAAAGGAAATGAAGGAAGACTAGACATCAAATTGGAGTATGAAGGGAGGATTAGAGTAAATATGATCAAAATACATCACCTGACT
>281930 NS=79 contig=overlapped:115
CCGTGCAATTCTCTGCCCTTTCCTTTTTAATTCTCAGTTTCTGACATGATTTGTGAATTATCAGAGACAAAGGGCAAGATAGGTTTCCAAGGTCCCTCTGTATTCTGAAAGCATGTCGTCTTCCATTCATCTACTTCTAAACTCCGCTAGATAGGGATGACACAGGACT
>281931 NS=112 contig=separate
CCGTGACGAGGGAATGGTTTTCCAAAAACAAACAATGGGGATGTGCAGTGGGGAACTCAGGTGAAGAGCCAGGAAGCCCACAAGAGTACATCAGCCATCTTCCTGTTTCCCTCCACACCACCTTCCATGTTGTCAGGTGCTTCAGGATCCNCCGGATGAAGAACAATGCCGTCACTGCAAATGGTGCCTACTTTCAACTTACAAAGCAGTTTTTCTAAGGAGCTTCCCACATTCCTTATGATAACTCTCCCCAGTTCCTTATGGTCCTGAAGCAGTATTAACTATCCATATGACT
>281932 NS=79 contig=separate
ACGTGTTCAGCCATTCAGAGGTATCCATAGGCTCTGAGGCACACTGCACTAGGAACTCAAGAGAGCACAGGAGGAGGGGGAGGGAAGACATATTATACCAACTCATCCTTAGGGCATCTTTAAACAGTGGTAAGCTTTGAAAAGATCCTAGGGTACAGATGTGGTGAGGACACTAGACAAGACACTCTTTCAAATGGAATGGGCAGTGGGAGGAAGCCCCGCAGGGACAAAGGAGACAGAATGCAAGCCCAGAAACAGTGTTAAGATGGTGAGCTAGAAAGAGGTCATGGGACT
>281933 NS=30 contig=separate
TGATGTCTAAGTGCCATGCTGAGCTGGCCTGGTCTCTTAATGGCTAGGAGAGAGCTGGCCCCATCCCTCACTGACCTATAGCACCAGCAGTGATGTGGGCTCCAGAATGCTGGCCCTGCCCCCATGACATAGGCTTGGGANNNNNNNNNNTGACTTGGGCACTGGAGAACTGGTCCCACCCCTTGCCATAGGGAAGGAAGGCCGGTGGAGACCCCAGCTGACCAACTCAGCTACTACCCAGGCCCAGACCGAGGGCTTTGAGTTGGCCCATCCCAACATCTACCCCATCTGACT
>281934 NS=39 contig=separate
CCATGTGCTACCATAATACATGACTTACTTACTATTTTTCTTGGGGGGCGGTCAGCTGGTAGAGGGGTCTTTGAGACAGAGCACCAGATAACACGGGATGGCCTCAAAGTCAGTGTTTAGGGAGGATAGCCTTAAACTCATCCACCNNNNTGCCTCCACCTCCCAAGTGCTGGCTGACAGGCATGCTCCATCACACCCAGATCTTTTTTTGTTTTGTTTTTTAGCTTATTTATTTTTATTTTGTACATTGGTGTTTTGTCTGCATGTGTGAAGAAGTCAGATAGCCATGTGACT
>281935 NS=24 contig=overlapped:30
AGGTGTCATCCACCCAAAGAGCATCAGACCCGTCCGAAACCTTTTTCTCAGAGGCGGGACCTGGGGCATCAACCCGCATGCAATCAGACATGCACTTCTCTGGGTCCAAAGCGGCTGACCCTGAATGCAGTGCTTAGCCTCGCTTCCTTAGCATATCATTTTAGCTTTTTATGGTATCCAACCATGCTTGGGGAGAATGTCCTGCTTCAATGGCTGTAAAGGCCTGAATGATCATGGCTGCATCACACTGGACT
>281936 NS=100 contig=separate
CAATGCTCAGAGGCCATTAACTCAAAATTTGCCATATACTCCAAAAAGGCTGCCACAGTTCCTCTCAGCCACTTCCCTGGGCTCTGGAAATTCTTACCTATGTTTACACTCTGGCAAGGTTCACACGCCCTAGTCACTCACTCACTCAATTAGGGACTGGGATTGGCGGACAACTTCAGCCAATTTCTTTGCCTTCAAGTGAATCCATTTATACATCTGAGTTATTAATCTCTCAGCATCTTCCTGGGGTAGAATGATCTTACCTTTGGAGTTAATCCATGCCCCCACGTGACT
>281937 NS=56 contig=overlapped:19
CAGTGACATTCCATCTCTATAATCCATGGAGTCAGTGGCAGGGTCCTCAGTCATCAAAAGGCTAAAACGGGGATCTGGAAACAGAGACGAACACTCAGAAAAGTCACCACGCTTTTTAGGAAGCCAAGAACAAAGGAAAGCATTGCTAATCCCACAGGAGAAATTAATAGCCCAAGAAAGACTTAAGAGCTGGAGAGATGGCTCAGGGGTTAAGAGCACTGGCTGCTCTTCCAGAGGTCCTGAGTTCAATTCCCAGCACCCGACT
>281938 NS=19 contig=separate
CGGTGTCAATGTAGCAGTTGGCATGTGGCCCGCAGGTCTCGTTAATTCACAACTGTACCCAGATGTCAAACATCAGTGCTGGCATTTGAAGCCAAGGGAGTTGGACAGTGTCTTCCACAAGAGGTAAAGCGAAGACAGGTNNNNNNNNNNATAACCCATGGCCACATCCACAAAATACTTCCTCCTCTGTCGATAGACATTGTCCTTAAATCCCTTAAACAGAGAAGAGATTAAGTCATTTAACAAAATGCTGAAAAATTAGCTGCAGAAGGCCTAAAAGAAAGTCACTGGACT
>281939 NS=62 contig=separate
GAGTGACCTTAAGCTCAGGATCTGGAGTAATGGTTACTAGGGTTAATAGGGCTGCCCGGGACCCATCCAACTGTCCCATCCCCACAGGCACCTCACCATGTCAAACCTCCGGGCTAGCTCCAGGTCGTCCTCATTCCGGANNNNNNNNNNCTCAAAGAAGTCTAAATGCCTATATAGATAAGGGAGGGCATATGGGGGTTACAGAGAAAGTAATATATTAAAGCTAGACCACCCGTGGCAGAGGGTTCCAGCTCCTTCAATATCCCATTGACTATCTGAAAGCTTCATTCGACT
>281940 NS=68 contig=overlapped:21
TGATGTCTGCATTCATTGTTTCAGTTTCATACCTGTACGAGTACTGTAGCTTGACTTAATTTACCATAGTTTATTTATCCTTATGTCTTAGTGTTTTAATCCCATCACAGAGGAGGCAGAGGCATGTGGATCTCTGTGAGTTTGAGGCCAGCCTGGTGTACATACCTGAGTTTCAGGACAGCCAGGGTTATAAAGAGAAAACTCTGTCTTGAAAAGCATTACTAATTTTTATTAAGGGTCTGTGCCTGTGTGTGCATGTGACT
>281941 NS=3 contig=overlapped:7
AGATGTCAGATGCTTTTGTACAGCAATAAAGCCGGTGATGCAGAGCCCTGCTATAATGAGTTTAGTATTTTCAAGAATAAGATGGACAGTTATAAATGCCTTCAAGAGCTGGGCACGGAGGCACACACCTGTAATCCCAGCACTCAGGGAGGCAGAGGCAGGAGGATCCCTGTGAGTTAGAGGCCAGTCTGGTCTACAAAGTGAGTCCAGGACAGCCAAGGCTACATAAAGAGATCCTGTCTTAAAAAAAAAAAACAAAAATAAATAAATACATACGAC
>281942 NS=100 contig=separate
AAGTGAGGAGCACCTTCAGCCGGAGCATGGGGTGAGGTGCTGAAGGACATGTGGCCACTGCTGCTAGAGGGAAGCTCAGGGTCCTTCAGCCACCCCTAAGGGTGAAGAGCATTGTTCAGGAAGGAGCAATGGAAGCCTCCAGGAAGAGGAGGAAACTGGGGCGGAGTATACAGCTGGACCATGAGTGTCTGAGGAAGAGGAAGGATGTGTGGCAGTTGGAGACAGGTCTTGGATGCAGTCCTGCAGGATTTGGCTTTGTCCCAAGGGCCACTGAAAGACTGGACACATGTGACT
>281943 NS=36 contig=separate
ACGTGGTGTGGTTTTCATGTTCTTGTCCTAAGTGTTGGTTCTTTCCTTGACCATGTGGGCCACAGTGGTCAGACATTGGTCAGCGGGCTTGGAGGCAAGACTCTTAATGCTGATCTCATTGTTCCCAGCGTCTGTGCTTTNNNNNNNNNNGGAGAGAGACTGAAAATAGAGACATAACGAAATTTCATGAGCTAGCAAGATGGTTGAGCTGGTCATGTTGCTCACTGCTAAGCCTGATACACTGAGTTTGGGTCATGTTTCTTGGCATGTATGTACTTAGATTTGCACATGACT
>281944 NS=35 contig=separate
CAGTGTGATGCAGCCATGATCATTCAGGCCTTTACAGCCATTGAAGCAGGACATTCTCCCCAAGCATGGTTGGATACCATAAAAAGCTAAAATGATACGCTCAGGATGCGAGGCCACTGTAGTTTTTGACTTAGGAAGTTNNNNNNNNNNTTCATTTTAGATTTTCTTCCTTTAAAAAGCTTTTTTTACCTACCACTCACTTTTCATGCTTCCTGTTCAAGCTGCTACTCCCCAGCAATCACAGTTTATAAGTTCCTTATTTTAATTGATTGCTATTGATGTGCCCATTGGACT
>281945 NS=76 contig=separate
TCGTGACATTCCGATAAACTATAAAGTTCAGTGGTATGTACACGCACCCCAGGGGTCTTATAATTTATCCTATATGTGTATTCTATGGTCTGTTGAGGCTAAATTCATTTTTGTTTTGTTGTTTGAGATAAAATATTGATNNNNNNNNNNCTAGCCTAGCCTTGGACTTGCAATGCTCCTGTCTCTTCCTCCTAAATGCTGGCATTACAGATGTGTGCCACCATACTGGACCACTTAGGTCAAACTCTACTCCCTCTCTTGCCTTCCCTCTTAGAATGAAATACTCACAGGACT
>281946 NS=91 contig=separate
TAGTGAGGATGTGGAGAAAGGGAACACTCCTTGTTGGTGGGAGTGCAAACTAGTATAACCTTTTTGTAACATACACTCTGTGTTATGGTTAAAAGGAGAGGGGTTCTTCACATCTATCAGAGATGTAACCTGAAAGACACNNNNNNNNNNTATTTGTAAAGACACTTGAGATTCTGCCTTCAGAATCTCAGATCTTTATATGGGTATTTATTTTTCTTTCCTTGGGTTGTGCTCTCTCTATTTGACTCTTTGCTAAAAGTCTGTTAAAAATGTCTTTAAGCCAGGCACAGGACT
>281947 NS=65 contig=separate
TCATGTGCAGCTCTGAATGGAACTCAGGTTCTTGTGATTATAGGACTCAGGTCTACAGTGTCTTCTGTCAGCTGGTCGACACCCCCAGGTTCTAGAGGCTGACGTGTCTCCTCATGATCATTAGAGATATGCTGTTCCTANNNNNNNNNNCTTGTGTAACTTCAAATCTATCAAACCAGGAGCTAGAGTTAGAGGAAATTGATCAGGAAGACAATGTCATGAAATTTAACTTAGTCATAATGGGGAGAGTCTGTCAACATTATTATTGTTGTTTTTGTATATATGCATGTGACT
>281948 NS=47 contig=separate
TAGTGACTTCTCAATAGCATTGTCAACTTTGTCACTGTTCTACTACATCTATAGTTTCCTCTGAATACCTGTTAATTTTTAAATTTTATTTTCAAAGGGTTAGGCTTCATTATGACGTTTTTCAAGCAAAATCTGTTGTCNNNNNNNNNNCAAGTAGTGTAACTGCTATAGAAATCACTCTCAGATGTTGCTCAGAAAGTGAAAAATAGAACCTACCATAAGACCCAGCTATGACTCTCTTAGGCATACACCCAATGGGGTCTCTATACTACGGAGAGATGGTTGCACATGACT
>281949 NS=76 contig=overlapped:81
GCATGCAGGTAGAATGTGGCTGTTGTGTACCCCAGGGGAGAAGTCAGTTGGAATGAGAATGGCTTGCATATGTGAACGTTTACAGTTTAACTCATGTTTGAACTGTTTTCTCTGAGCTGTTAAATGAGTAACTTGCCATTTCCCAGGAAGGCCCTGTTTGTGGCTGCATGGTTCAGCATAACACAAAGAACATACATATGACT
>281950 NS=2 contig=separate
TCATGGCTTGGCAGGATTAATACAGTAAAAATGACCATCTTACCAAAAGCAATCTACAGATTCAATGAAATTCCCATCAAATTACCAACACAATTCTTTTACAGACCTTGAAAGAAAAATTCTCACCTTCATATGGAACANNNNNNNNNNTTTTACTTTGAAGGATCTCCATCCCTGATCTCAAACTGTACTGTAGAGCAACAATACTAAAAACTGTATGGTACTGGCATAGATACAGACTGGTGGATCAATGGAATCGAATAGAAGACCCTGATGTAAATCCACACACGAC
>281951 NS=98 contig=separate
CCATGTATCCTGTCATGGGACAAGCTGGCAATCTGTGTGGAGCGTTACAGATTCCTCACCGCCACAGTAACAAATGGCTCTAAAAATGCCAAGATAGTCTTCTTCCTGCTCCTCTTGTTGGGAATAAAACTGATACAGAANNNNNNNNNNGTCAAGAAAGTAGATAAACAAACCAAAGTAACAGTTGGGAGTAGGATTAGAGAAAATGTTCTCTTGAGAATTCTATTGTTAGGAGAATGGATAAAGAAGGGCGACAACAAAGGGAAATAAAGCCAGGCACACACACACAAGACT
>281952 NS=36 contig=separate
TTGTGAGAAAAGTGTCTGGATAATGCAGGAGGATTGGAAGGACTGTCAAAATCATGGAGACCTCCAAACATCCACTCTTTTGAACAGAAATTGTCCAGTTATGGTTTTTAAAAATGGAGGATATAAATGCCAAATGAGAACNNNNNNNNNNTAATTCTCTCTCTAGACTTACACCTCCTGAATGTTTTCTGTGTGCTTGAAATTTCTTCTAAAACGAAGATCTTAACATAGTAACTGGAACTCATGTGTTGGCTGACAACTCATTTTCCACGTTTTTCTTCTTTTTCATGCGACT
>281953 NS=79 contig=separate
AAATGTAATAATAAAAACATCCTATGACAGATGCCTTACTTAGGTTTCTATTTCTGTGATCACAGCAACTTCATGATTACAACAACTCTTACAAAGGAAAACATGTACTTGGAGCTGCCTTACAGTTTCGGCGGTTTAGTNNNNNNNNNNGGTGTACAGAAAAGCATGAGAGTTTTACGTCTTGATCTGCAGGCAGCAAAGCAACAGTGAGCCACGCTGGGAATTGTTTGAGCAGATGAGACCTCAAGGTCCGTCCCCAGAGTGACACACTTCTCATGGCCTAAGCATGAGACT
>281954 NS=21 contig=separate
AAATGATTTTAAATTTTGCTTCTCTAAAACTACAGCATACACACTAGGAAAGGATCTCCACCAACCCTATATCTGACAAAGGGCTGATATCCAGAACTAAAGAACTAAAGAACTGATATAAAGAACTAAAGAAATTAAAANNNNNNNNNNATGGGGTACAGAGCTAAACAGAGAATTCTCAGTAGAGGAATACAGAATGGCAGAGAAACACTTAAAGAAATGCTCAGTGTCCTTAGCCATGAGAGAGATGCAAATCAAAACGATCCTGAGATTTCACCTGACATCCATCAGACT
>281955 NS=117 contig=overlapped:14
GGATGCCCATAGGTCATCAGGTCACCATCAAGGTTCTAGCTTCCTCAGTATTGAGAAGCCAAAGCCGCGGCCTGATTGTGTTTCTACAGATGTCCAGATCAGGGCAGTATGGAGAAACGAAGTGTGTCTCCATTGCTTTTGGAAGCCCTCTCTGGGCTCAAGAGAAAGGAAAAAGGAAGCTGGAGACATGGGGCTTGCCGGAAGTCAAAACTCCCATTCTGGAGTGAGAAGTTTGGATTCAAAGCCTTTCTCTGAGATAGCCACAAGACT
>281956 NS=41 contig=separate
ACATGCGTATGGTGATTCAGTGCTGGGGATGAGCACAGAGATTTGTGCATGCCATCAAAGCACTCTCTTATCTGAGCTACATCCCTGGCCCTTGTATATAGGACGGGTCCCACCATGTGACCTTGGCAGGCTCCAAACTCACTGTGNNNNNNNNNNTTACATCTTTCAGCCTCGGCCTCCACGCTGCTGGGATTATAGGTGTGTACCATCACACCCAGTTCATGAGTTCATGTTTTGCTGTATTTCCGTGGGAAGGTTTTTCTTCAGATTTTAACCTCCAGTGTTAGATGGCACACGACT
>281957 NS=100 contig=overlapped:36
TGGTGGGTTAGAAAGCAGACGGCTCACCAGAAGTGGGGTCATTCTGACTGACTCTCAGGGTTTTCCTCTAGTGACCTACATGGCCAGGCCCCATGTCTCAAGGCCCCAACTCCTCCCTAGTGCCACCAGCTGGCACCCACGCGTTCAAACACACAGACCTGCGGAGACATTTTATGTTCAAGCCACACCCTACCACTCCCTGTCATGACTAATGCTCAGCTGACTGAATTGGAGGCAGGCACGTGACT
>281958 NS=46 contig=separate
ACGTGCAAATACACACACCTTTAAAAAACAAAAAAATCCACTGATTACATCAGACTGTGATGGTGGTACATTCCTTTTAACCCGAGCATCTGACAGGCAGAACTCTTGAGTTCAAGGCCAGCCTAGTCTACATAGCAAGTNNNNNNNNNNCCATGCCAGCCAGGGCTATATTGTGAGAGCCTGTCTACAAAAACAGGGAACATTAGCATTTCTGTATTCCTGTGTGTTCTTTTTTAGTAAAACATAAATGTAATTTATATTTGGAAATTTTGTTGACTCAAAAGACATAAGACT
>281959 NS=93 contig=separate
GAATGCAGAAGCCATGCTCTATTTCACTTGTGGTGTTCATAGGTCCTAATCTGTGTGGATGGAAGGTAAACTTCCCATCCTTTTACTTCCCATCGTCTTTCTTCTTCATTCAGTTGTTTATTTTTCTTTCTCCCTTGATGCTTTTCCTTTAACTCAGAGTTAAAGTGGGAGAGGGATGTTTGACAAAGTGTTAGCCTTGAGAATTTTGGCTGAGTTATTGGAGAAATCATGTACTTTGAAAATGCTCTGTCTTCATTCCAAGAAAGCTTTCCCTATTAGAAACTGCACCAGACT
>281960 NS=126 contig=separate
ATATGCTTCCTTTTTGAGGCTATAGAGTTGGGTGGTAGGGATGGCTGTACTATAAACCACTGAATCGTAAACATCAAATTGACAGTGTTTGATATGTGAATTTTATCTCAAAATTTATCTTCACTTCTGGAACTAAATGANNNNNNNNNNAACACAGCTCAGTCCTCCTTTAGTGAGATCCCTTAGATGCACAATTTTATTTTTCACATTGAAGCCTTTAGTACTGATTTTTAGAAAGTGACACGACAACCCAGTGTCACCCACTGCTCTGTGATGCCAGGTCTCCATACGACT
>281961 NS=37 contig=separate
AAGTGGTCCACCTCTAAAGATCCACAATAGGGGAAGCTGAAGACCACACCCACGTCAATCACACTGTCTGCCATCCCACCCATCCAGGATGCCAAGGCCAGAAAAGAGCAGGCTTTCCAGTTCATGAGCACTGGGTACCTNNNNNNNNNNGTATCTGTCATAGGCCATGACTGCCAAGAGGAAGCACTCAGCTCCTCCTACTGTGACCACAAGGAAGATCTGTGATGCACAGCCCCACAGGGAGATGAGCTTCCTGCCTGAGAGAAAGTCGGCTGCCATCTTGGGCACCAGACT
>281962 NS=17 contig=separate
TGATGACAACCCTTCTTAACTATGTGAACACCAAGATATGAAACTCAGTATTAAACTTCTGCATGAAATGAGTACACTTCAGATATTAGGAGTGACTTAGAACCTATAGAATGTCAGCTCCTCCCTGAGAAATGTGGAGANNNNNNNNNNTTGCATTATATATCTTTTATATGAATAAGTTTGAGAATACATATAGTGACTGCAGTTTACTTATTTACTTTGTTTGCTTACATTTAGTAACTTGGTACAGGCCTTCAGTGTCTGAGAACTGTCTCCATAATGGAACATGAGACT
>281963 NS=90 contig=separate
TTGTGTTTGGTAATAGCTATGTTAAGTTCCTCAATATTTTCTTCATTAACTTCCATATATTTGGTACCTACATCTCTCACATTCTCAACAGATAAAATAACTGAAAGAATTTATGACTTACAAAACATTCATCTGCTCTTNNNNNNNNNNTAATCTTCCTTCCTAGTTTGAGTTAAATCTGTACACAGAACTGATGAGAAATTTATTGAGCGGTAGCCCTAGGAGTGAAAAGCATCTTAATAAAATGTTGTTTTGTTGGCTATGTGGATTCATGGGAAGATGAAGCACAAGACT
>281964 NS=48 contig=separate
ATGTGGGCCATTCCCTTCTCTCATCTTCTTTCCCTTCTTTTTTTTTCCCCCCACATATTTATTTTTTGCCTAAAAGCAGAAGATTGATTCAATTCTCACTTGCTACTTGGATACATGATCTCATCAGACTCCCATGAGCTNNNNNNNNNNGTGGGAGCTTGAAATTTAGTTCCTAAGTTTCCCATAATTGTCTTTTTTCTTTTCTTCCTGACCCCTTGACATTCTGCAGTTTCCCCTTGACTTACCCAATCTGTAACAGTGACAGTTTGCTGCCTCTAAACGGAGCATTCGACT
>281965 NS=41 contig=overlapped:106
TTGTGAGTTGCCGTGTGGGTGCTGGAAATTGAACCCAGGTCCTTTGGAAAAGCAAACAGTGCTCTTAACCCCCAAGCCATCTCTCCAGCTCCAGGGATCCACACTCTTGCCTTACAGTCCCATGTGGCCAGTTCCTCATCCTCCTAAGGCAGCCCACCGGGACTTCTCCCATCCGACT
>281966 NS=46 contig=separate
CTGTGTGATTCACCATTGTCTTAGTTTTATGAAATAGAAGGATGGAGCAGATTTTAGTGGAGCACCGAGCGTTGCTATGCCCAGATGAAAAAGAAAACAGGGTAAAGAATAGGTAGGTTCTTAGTGCTCCTGATCAGTGGNNNNNNNNNNCATATGGCTCAGTGGGTAAAGTGCTTGCTGCCAAGCGTGCTGATCTGAATTCCCTCCAGGAGACCACAAAGTGGAAGGAAGCAGAGCATCAGCTCCCTATAGCTGTCTTCTGGCTTCCATACGTGTCCTGTGTCACATGCGACT
>281967 NS=72 contig=separate
GTATGGGATTCCAGACTCAGTGTTTATCTGCTAATTATAAATAAGTCTCCACAAAGTTGTTTTGAATATAAATTAAAGAAGCAGGAAGTGCTTAGTGGTATGGCCTGCTGCTGCTCTCTGGGGAAGAGCCTTGCCTTCCCCTACTCTTCTCTCAAGGATCTGTCTCCCTCGCAGAGGCCACCCACCACCAGCTTTTCACCTTCCAGGATTGAAGTATGTGGTCCTCCTTCTTTTCAAACATGACATTTGGCATCCTCAGTATATTTTGGTAGCAGTAGCATGCCTCACACGACT
>281968 NS=99 contig=overlapped:24
TGGTGAAAGGAATCCGATAGCTTCACTCTGACCCCAGTATTCCCTCATGTCCAAAAAACTTTGATTCCTCAATATTGAAAAGATCACTTGAAATACAATGTTGGAACAAGTGGCCCTTAATAGCAAGGTATCCTTCCTCTACCCAGCCTCTGCCCTCTGAACCATTTAGACAGATTTTACCACATACTTCCCTTTTCTTCTGGTTTTTAAGGAGCCGAGGCTAGCCTTGAACTCATCATCCTCCTTGTTAGCATACGACT
>281969 NS=122 contig=separate
ACATGAACCAAGGTTTCCCCATACCTCTCCTTGCTCACTTCTGCACTAGTACCTTCAACCTCTATTGAATTATCAGTCATCTTACCTCTTAGTCATATCATAACTTTTGCACAATGCCCAAAGTCAGCCCATTGTTTTCTNNNNNNNNNNTCTGTACCTCAAAGTTCTAGGCTAAATTTGTTTTTATTTTTGACGTCTGCTGGCATGATCTCAGGTAAACAATGCTGATCTTGATCTGGATCCTTCTGTCTCTATCTACCCAGTTCTAAGATTAGGTTAGGTATGCACTGGACT
>281970 NS=50 contig=separate
GAATGTTCATAGAAGTATCACTCTGGGGAACAAAGATGGCGGCAACCAGTGTGCACCACACCATATCTGAGGGGCACAGGATCCGAAACTCTGAAATTGGAGGGGCAGCTGAAGCCAGAACATCAACATTGAGGCTTCCTNNNNNNNNNNAGCAAGAGGGCACAACCCCAGAGCTTCTGGATTCAGGTCAGCCGAAGACATCTCCAGGGACTAAGAGTGGTGAATATTGAACCCCCTGCACTTCCCCCTGACTGGCCCTCCCTCCCTCAAGCTCAGCAGAGGTAGCACCCGACT
>281971 NS=119 contig=separate
ACGTGTTAATACACAGATTAATGATCAGTTAATGCGTAACTGAGTGACACTACTTACCCTTCTAGAACATGCAGAACTTAAGGGCATGGGTTCTGTACAGCTCTGTTTCATCACATTTATATAGATAAATAAGCTCAATGNNNNNNNNNNTCAGAGCTGCAAGCGTGTACATAGCTTTATCAAACTTTGTAAGACACTGATTAGAAAGAATCTTTACTTCCTTGTCTCTGGAGCACAAAGGTCTGAGAATGACTGCTTTGCATTGGAAAGCATACACAGTGTATGCATCTGACT
>281972 NS=17 contig=separate
TTATGTTGATCTCTTCTGAATTGCAAAGAAAATAGAACATTTAAAAATCATTAAACCACATTGCTTGAGCATTATGTTGCGCTTGGGTTTTAGATACTTCTGGGACATGAATGAAATGCTTTTTGCTACTAAAAAACAGANNNNNNNNNNTAATTTGGTTCTCCTGGATTGTATCAGCTACTGTTGGGAGAGGGCTACTCCTCATTGGTTCACAGTTATAGGAAACATACATACATACATACTCATATATATACTTACACACATACACACATGTATACATACACACATATGACT
>281973 NS=27 contig=separate
ATATGTTTGTGCATACATACATAAGCACACAATATATATAGAATTTATTAGCGTGCCTTACAAGTTGTGGTCGAGCTGGTCCAACAATGGGTGCCTCCTCAGGGAAGTCTAAGAACTGAATAGTTGCTTGGTCCACTAGANNNNNNNNNNTTCTGAAGAAGTAGATTCTAATACCAGTGAGGGAATGAACTTACCAGCAAGAATGAGAAAAAGCAGGCAAAAATCCAAAAGCTTGATTTAAGGTGGTTCTCTCCATATCAAATAATCCAGTCAAGAAAAATCTTACATGGGACT
>281974 NS=108 contig=overlapped:15
GAATGAATCTTTTTGAGAAGCTTTAAAGTCTGTTGGATATATACCCCAAAATAAGCTTGCTAGGTCATGCCCAACAGCCCAATTTTTTTGTTTTTGGAGGGACCTCTCTATTTTTTTCCACAGTGAGGGTACTCGCATCTTCTTAACTAGTGTTATGCTACTCGTCAACAGGCTACAGCAGCTTGTTGAGGAAGTTAAGCTATAATTTTACAGTTTAAGTGTGTAGATGCTTCTGGGAGGCAAACTGGATCATGTGGCTACATGAGACT
>281975 NS=79 contig=separate
CTGTGTGTCTCGTCAGGTTCCTGCTGCTCTGGCTGCTGCAGGGGGGAAGATGACTCCAGACCACCCGCTTGCAGCTGAGCTGGGGTGTGGGAGAGAAATCCTGGGAAGCAGAGCTTACGCTGCTGTCGCCTGGCTTGCCTAAAGCGTGCTTTGTTAGACCGGGCCACTTAGGGAGGTTACCCCTTCACTCCCAGGTACCTGGTGGCAGGTGATGAGGAGAGCTGTCCACACAAAGAAGCCGGAGATGGCCTGGGCGGCGGGGGTCATCAGGAACATGGGCTGCTCCATGGGACT
>281976 NS=66 contig=separate
GAGTGTTGGGAATAGAACCCAGGTCCTCTGCACTTAACTCATCTCTCCAACCCTTGATGGACTTTTAATTTGTATTTTTCCAATGGCTAAGGATTTTGAACACTTTTTCAAATATTTCTTAGTCACTGTATTTCTTTCGGNNNNNNNNNNCATTTGTTGATTGGATGGTTTTGGTATTTACTATTTAATTTTGGAGGGTTTTTGTTTGTTTGTTTTTGTTTTTTTTTATAGATTGTAGATACTGCTCCCTTCTCAGATTCTCACTTGGGCTGTATGCTGTCTGTTCATTTGACT
>281977 NS=103 contig=separate
TTATGAGGACCTGCGTACCCTTACGTAACATGCAGATTAAAAACTACAAGTTTCTCTTTCATACCCATCAGATTGGCAAAAGCTTAAAACCTTCGTAATATCAAGTATTTGAGGATGTGGAGCAAAGGAAACTTTGGTGCNNNNNNNNNNGGCGAGCAGTCTGAGAAGGTGAAGAGATGCACACTCTGCAGGCCACGCCTAGGGTCAGCCCTTCCCAGCTGTCAGACGTGTACCCACGAAGACACGTGCAAGCCTCCACGTAGCATTGTGTAAAGATGTGCAAACCACATGACT
>281978 NS=118 contig=separate
GTGTGCACACAAAAGCAGTAAGTTACATGCAATAAACCTATTGAAAATAAAAAAGCAAACCAAGGCCGGGTGTGGTGACATAATTCTAGCCTTCAAGAGGTTCAGATCGTTGTTATCCTGAATCTGAGGATGGCCTATACNNNNNNNNNNCTACATGGAGTTCTGGGCTAGCCTGGGATAAAGAGAAAGAGAGAGAGAGAGCTCCTGTGTCAGAAAGTGTCTGTGTGTGTATCTGAGTGTGTGTGTGGATGTGGAGCTAAGTTTGTGGATGTAAATGTCTATGTACATGCGACT
>281979 NS=117 contig=separate
GTGTGCCTTCATTACATGGTAGGGGTAATGGACAGAAAAAGTGTTTGGTACCTACAGGAGGGCTCTGCCTTCTGAAGAGCAGGACGTGGCAGGGCCAAGGGCGGGCTGTTCTGAAAAGTGTCTGCTTCCAGGTGAAGGAGNNNNNNNNNNGTTTTTCTTTTAGTGCCTTGATGTTTGCTCTCACTGAGGTTGTGCTACAAGTTTGCCTCTGAACAAAGCCTGTCAGTTGCTATGCAGCCAGAGCTCTCGGGATGATTCAGCCTGAGAGGCCGTGGTGGTAAGAAGCATTTGACT
>281980 NS=39 contig=separate
GTATGGAAGGCTCTCTAGCACACGCCAAGGCCCATATAACGCAATGTATTACTTTACTCAGTATTGCTTCCCTAGGCCACATAGATTCAAAACAAAGTGAAATCTAAACTGAATGCTCACTAATAATATACACATTTCAANNNNNNNNNNCAGATGTATCTTTATCCATGGTTTTATCACTATTGCCTTAGATTCAACAAGGATGCAAATGAAGAACTTGGGGAGTCTAAATGTTCTTCTTTTCCTCACACTGGAAATCAGAAAATCATTTTTCAAGTCTTAGAACATTCGACT
>281981 NS=69 contig=separate
TTGTGACTTTTCTGAAACAGTCTTCAGCAACACCAACCATGCCCCCTTCTTCCTTAATTTCTTCTTGGTAAATGAATCTTCCAAAAGTATGGTATAAGCTTTTTTGTTTTTGTTTTTGTTGTTGTTGTTGTTGTTGTTGTGNNNNNNNNNTTGCTGTGCAGCCCTGACTGTCCTGGACTCACTTTGTAGACCAGAATGGCCTTGAACTCACAGCAATCTGCCTGCCTCTGCCTCCCTGAGTGATGGGATTAAAGATATGTGTCACCACACCCCACTGGGTACAAGCATTTGACT
>281982 NS=116 contig=separate
CAGTGAGGGCACAGTCTGACCATCACAGGACCTACAGTTAAGCCCTATCTCTTAAAGGTCTACACCATCATCCAGGGCTGCCATTTTGAGGAGAGGGTTCCAGGAACTTGTTGAGTGTGACTTCTGTCACATCCCGGTCTNNNNNNNNNNACACAACGCTGGAGGAATGTACACTCATCCCTCAGATACTCATATTTTCACAATGGTTTTTATCCATATTGGGGTCCCTCATCAGACACTTAAGAAGAAAGGGTTTGATATCATCTGAACAAAGCTATTTCAATGCATAAGACT
>281983 NS=46 contig=separate
GTGTGCCAGCAGAGGGCATCAGATCCCTGTATAGATGGTTGTGAGCCACCAAGTGGCTGCTGGGAATTGAACGCAGGGCCTCTGGAAGAGCAGCCAGTGCTCCTAGCCTCTGAGCCATCTCTCCAGCCCCGTGGCCGTGTTTTTAGTTTCCTAGTCTGTGTTGAAGTGTCAACTGCTTGTTCTTTGTTCTTCTGTGGGCTGAGTGATGACCCCTTCCTCCTCTCATACCACGGGGACCTCACTTGGGATTAGAGGCTTGCTGATGTAGTTAAGGGGCTTGAGGCACATTAGACT
>281984 NS=16 contig=separate
CCATGGAAACCTCATGATTCTCTCAGGCAATCATTGCCTGAGAAGTAGAATGATATCATGAAACAGGTGAAAGCCAGTAAGTGTTTCAGGAGCCAGGTATTAAAAGGGCCAAGTAAACAGTGTACTTAAGAGAAAGGATGNNNNNNNNNNGCAGCTGAGAGCACACAGTTCTCATGTCCAGGAAAGCTGTCACATATATTTTTTCAATAAGTCATTAATAAAGTAACATGCCTTAATATCTGAGTTTCACATTATCACAGATTCCATTATTATTATTTTTAAATGCACAGGACT
>281985 NS=96 contig=overlapped:82
ATGTGCACCTGAATTCCACTTTGGATCACACAATGCATTGAAGTAGGCTGTGGAGGCCCAATAGTGTACCCTGGCTGTAAAATCTGATCTCTGTTAGAGGAATAAATTCGCTTTTTTCTACATACCAACTCAGCAGAGTCTCTTGATTAATCCAGAGCTTCATCCAGTACAGTGTGTAGTACTGTCCTTGTAACATCAGACT
>281986 NS=66 contig=separate
AAGTGTCACCATGTGGTAAGGCCATAGCTAGGGTAAGGCTATGTGGTGAGAGGGGGAGGACATTACCAGGTCAGGGCTGGGACTACAGTTAACATTTTAATAGGAACACTCTAGAACTGAGATAGTCAGGATCAAGACTCNNNNNNNNNNTTGGGCCAAGTTGTGACTGTGATAGGATCAGATATGATCAGGGTTAAGATTTAAGGATTACACTCCCAGTGAGAGTGAAGATGGGCCCTGGGTCAGGTTATCATCACAGTAGGCTGAGGTTTTGGCCCTGTGGATCATGGGACT
>281987 NS=121 contig=separate
GTATGTATATATTGTTTGAAGTTCCATGCTTCTACATGTTCCCATATTTACTATATGGTACATCATCTTCCTAGAGATTTATCTAGCTTTCTTAGAGATTTATCTAGCCTTCTTAGAGATTTAGCTAGAGGTGCTAGTTANNNNNNNNNNAGTGGACTATTCATTCTTAGGCTATGACAGATATATGAAGACTGTGTGACACTTTGTGGGGTTTATTTTAGTCATGCTTATATGATCAAGTTTATGTTGTCAGTTTTGCATAACAAAAACTCTTCCCACTGTGCTCATTGGACT
>281988 NS=63 contig=overlapped:70
GCGTGTGTTTGTAGGTGCAGACATATTTAACTCCGTGAAAAGTCAGTGTTTGACACAAAAACAGAACTTCTGGGTTCTCTGCTAGAGGAGAAGATGACTTGGGAATCCCTGGACAGGCGGTAACGCTAAGGTTGTCATCGGGAGAACTGGGAGAGTTCCCAGATTCCAGACTGGGCTACGCACCAAATATTCCCTGTCCTCACTCCACCCGACT
>281989 NS=83 contig=separate
AAGTGAGGAATAATACAAGACTGAGCTCAGCCAGGAAGAAGGCAAATTCTGCACAGTGGGGATTGATTCTACATTCTTTGTGTGAGTTTTCATTTTTCCTATGAAAACATTGGGTTAGGATTGAAAGTTCTTTAGCAGCANNNNNNNNNNCTACTTTTCCTGAGTAAAATTTCTCCAAACTATTTATTGATCTCTCAATTGCTCCAAATGTCAGTTAACATTTGTAAGATATTACCATGAGAGTATAATAATACCTCTCCAGAACACTACTGCATTATGTCCACACATGGGACT
>281990 NS=114 contig=overlapped:13
GAATGTGTCACTAAGTCGTTTAAGCACCACTTACTTAGCACCTGATAGGCACTTGAAATATGGTTAGTGAGAAGTAGTCATGATGTTAGTGCTTTTTACTGCCAGTGTACACATGAATCACCAACGAGCCTTGTGGAAAAGCAGATTTTCGTTCATCACAGCTGAGTGGGACATGACAGTCTGCATTTTCTTTCAATCTTCCAAGTGATTTTAATGCCATTGTTATAGAGAGCACACTTTGAATAGCAAGATATTTGAGATACATGAGACT
>281991 NS=129 contig=overlapped:27
AGGTGACCGCTGTCACTTCTTTTCTACCACTGTCCCCTATGCCATGGATTGCTCTGTTTGTGAACTGATTGTTTTTTCTGTTTGGAATTTCGCTGGCCATCGATACAGACCCAGCTGGCCCCTGTTGAGAAGCCATGCAGCTATGTGTGACTGACAGGCAGCAGTCTACGCTTCTGCCAAGGTTATCCAGTCAGCCTGCGGGTGTTTAATGAGCACCTTCCCCTGTGCCAGCCTAGCGTCTATTCCACCACACGACT
>281992 NS=110 contig=separate
TGGTGAGTACTGTAATCACGGTGGCACTTTCCTCATCAGGCCTGCATCCAAGTCCCAATCCTGGGAATTATTAAAACATCTACTGGTGACTGATGAGCACCAGAGGCAGAGCCCAACCAAGCAGGGCCTGGCATTCTCCCNNNNNNNNNNCTGTTGCTCTATACAACTGACTTCAACTGGTCGTCACAGAAAACAACCTGAGATGACTGCCAAAAGGACACATTTTCTTCTTTAGGGAGACCTTAGAGCCTCCTGAGCAGAAATCACTTGATTACTCTTAAGTTGCATTAGACT
>281993 NS=92 contig=overlapped:17
GAGTGTGTGTATATATATGTGTGTGAGTGTATATAGAAGTGTGCATTATGATTTTAGATCCCTGGACCCTGAGCAAATATCGTTTCCCTTGGCTGCCATCTACTTAAAAGATCCACATGGAAAACACCACAGTTAATCTTCCAAAGAGACAGTGCAGGGAGAAGGTGACATCACCCTGCATTCCAGAGACTGGGGCCCCTGGAGGCGGAAGCAGTGGGCTGTAGTCACACAGGTTTTGGCAGGACAATGGCCTGCAGCCACGTGACT
>281994 NS=50 contig=separate
AAATGACTGACCGGCTTTGCGACTGCTCCACAGATTCCATTACTACTGGGCTTTGTCCCCGGAGAGCCTTGTGCCAGCAGGTTAAGCCTCATTTATTAATGTGTTCAAGGCCACAGGAGACAGTCTGTTCCCTTCATTACNNNNNNNNNTGGCTACTGGTGTGGCTGCGGGGGGTGTGGCTTTTCTCCTGAGACTTGGCTGGTTTATTTTCTTAAACAGAAACACCTTCCTGGGAAAGGGCCCTTTTCACGGGACT
>281995 NS=115 contig=overlapped:30
GCATGAGTCCTGGGAACCAAAGTAGCTCAAAACTTGAAAAAGTCTCATCTGAACATGGAGTGCTTTATTTCCTCTCTCAATGCTGACCCCTTGATCATCTAGCCTCCTCCACCTCTGTTTTTGATCTATGTAGTATTCTTCCACTAAGTTGATCACGCTGTGAGCCCAGCTTTCACTTCTAGAACCAACAGCCACAGCCTCTCACAGCAAGCAAGCGCCAGGTGTTTGAGGCTGATCTAGTTCAGCATGGGACT
>281996 NS=64 contig=separate
AAGTGTGCAGAATGCATATTACAACTAAACATTTATAAAGTTCACTTTCTAGTCTGAGACTGAATTACAAGACCACAGAGCTACTCCTAACATTTCATTTTCCTGGGACATCATGTCCACCTCACAAGCAGAATAGAAAANNNNNNNNNNCTGAATGACAAGGCCAGGAAGTAAGCCATTTTGATCATTATGCTGATAATTCCATTCGACAAAATGGACTGTAGACATAGGGGCTGTAAAAACATGGAAATCCTAAGATAAAAACTGAGATGCTGAAATCAAATACATTCGACT
>281997 NS=127 contig=separate
AGATGGAGTCAGAGTTAAAAAGAAAAATTTCCATGGAGAAGATGGTAAGCAGGGTTATTCTCCAACTTCTAAGGATGAAGGATCCCAAGGGGAAAGTTCTCTTTGCTCACTTTGGCAGTTCCTGAGCCCTTCTCCTGTTTGTCTAGAATNTGGAGTTGCTTTTTGGACTTTCTCCTTCTGCCCACAACATGCTAGCTTCGGCAGCCCAAGGGCAGCCACAGTTGAGTTTTCCACCCTAGCCTTAAAGGGCATGCAGAAACTCAGGCTGCAGTAGGGTTAATCCCACATACGACT
>281998 NS=123 contig=overlapped:27
GTGTGTGTGCAGACCCAAGAAAAGAAACTCCATGAGAACCAAGCTTGTCAATACCTTGGTCTTGTTCTCTACATCCAGAGCTATATAAAAAATAAACATCTGTTTAAGCCATCCAGAATCTGGCATTTTGTTATAACAGCCACAGAAGAATAAGACAGTCCTCCTCAACCACTGTGTTCCTGAGCCTCCTGTATCTGTCTATTCCAACATCTCCCAGTATCCCTCTCCTACCCTCACCTTACCTTGCCTCATATGACT
>281999 NS=27 contig=separate
CAGTGTAGAGCTATTCTGTAATCTCTGCAGGAAATTTAGGCTCAAAGCGCAAGTGAGGCTTTCTCCTTCCCGACCGGGTCTCAGTGTGTTTAGGCATGTGGCTTAGAATGTTAGAAGAAAGAGAAAATTAATTAGTGGGCNNNNNNNNNNAGGCTCAAGCAGAATTGCTGCAGATTTGAAGCTAGCCTGAGTTATATAGTTGTAGGCCAGCCTGAGCTACAGAGTAAGACTTTATCTACAACCAAAAAAATACTCCCAAACAACAACTACAACAAAAACTCAATACACAAGACT
>282000 NS=132 contig=separate
TGGTGAATACATGGCTTTGTTGCCTGCTATACTGTGGTGATGTGGCTCCCAAAGATGTCACTGTTGCCATTGCCACCATGAAGAACAAGCATCCCATCCACTTTGTGGACTAGTGCCCCCTGGCTTCAAGGCTGGGATTAATTATCAGCCTCACTGTGGTACCTGGTAGATCCTGGCCAAGGTCCAGAGAGCTGTGTGCATGCTGAGCAACACCATGGCCATTGCTGAGGCCTGGGCTCTCCTGGATCACAAGTTTGATCTGATGTGTGCCAAGCATACCTCTGTGCACTGGACT
>282001 NS=71 contig=separate
TTATGGGATATACTCATCCAGTGCAGTCACTAAGCAGGGAATTCTGGCAAATACTACAGGATTCTACTTTTATGAAGTATGTATAATATCAGGTCAGATTCACAGAGAGAAAGCAGAATGGCGGTTGCAGGGTTAAGAGANNNNNNNNNNGAGGCTTGAGTTCGGGTTCTGTGAGACAAAAACAGCTTCCGGAAGTCTTGCGCACCAATGTACATATACTTATGCTTCTAAACTGTGTAAGTGTGGTTAAAATGTCAAATTTGATGGTCTGCTTTTTATAAATCACACTCGACT
>282002 NS=91 contig=overlapped:4
GAATGATAAATATCAGTATTAGGAGATCCAATTATACAAAAACTACTACATCTAGTCTGGGGTAGATATATATTTCTTTGGTAACATATATTAAGTGGCACTAATTACACAGTAACTTTAAGGTAACTAACATGAGACACCACAGAACTGTAGCTCTGCTACAGCTGTGTGGACTTGGGCCTTTCTGGCTGAGCAAGTTTTCAAAAACACTGGCTGCCCACCCCAGAGCTGTGCCAACAGAATCTGTTGTGGAGTAAGCTCTGAAGTGACTCACCAGACT
>282003 NS=64 contig=overlapped:11
AGGTGCCGTGGACCACCACCCCAATTTGTCCCTGAGACGGTGGGACTAGAACTCACAGCTGGCCGGTTCTTTGGGCTTGCTGGTTCCTTGCAGAAGGCTCCTCAGCCCGAGCAGCGCTCCCCCACCAGGGGGGGCCCCGGCCGGGCCACCCAGCAGCAGGGGCCCCGGGGTCCTGTCGCTCAGAGGCCGCGCCATCGCCGGGCACCTGCTCCCAGGCTCATGAGCTCATAGAGAGTCGAAGAGATGCTATGTCAGTCACCCGCACACTCGACT
>282004 NS=62 contig=overlapped:6
GAATGACTAAGATCAAAAACTCAAGTGACAACACATGCTGGAGAGGATGTGGAGAAAAGGGAACCCTCCTCCACTGCTGGTGGGAATGTAAACTGGTACAACCACTTTGGAAATCAATCTGGCGCTTCTCCTAAAATTAGGAATAGCACTTCCTCAAGATCCAGCTGTACCACTCCTAGGCATATATCCAAAATATGCTCAACTATACAAGGACATTTACTCAACCATGTTTGTAGCAGCTTTATTCATAAAAGCCAGAACCCGAAAAGCACCCGACT
>282005 NS=34 contig=separate
GTGTGTATATGTGTTTGAGTTGAGGTTTGGGGAGAGTCAAGTTTCCTAAGTGTCCTTTTCTGAGAGTATAACAAACATCTGCCTTAGGATCCTTTGTTAGTTCTTTGCCTCTTTGAGCCTATGAAGCCTTCAGTTCAAACNNNNNNNNNNTACACGAGACCCCAGGAGTTACAGAGGTGTGCAGTCTTTTAGCGTTGCCCAGAGTGGGCCATTGTTAGAACTTTGCCCCACAACTTACTGGCACTTCAGTTTGTCTTGGTGAACGTTCTGCCAAGGTTTTCCACTCACTGGACT
>282006 NS=69 contig=overlapped:116
GTGTGTGTGTATATGTGTGTATTCGTGTGCAAGCAGGTGTGTGTGGCTTGGGACTTACTGTGTATGTAGGCCAAGCTGATCTTGAACTTACAGAGCTCTATCTCCCTGTGCATCTTGAGTGCTAGGATTAAAGGTGTGCACCATCACATGCAACTCTTCCACCTGACT
>282007 NS=32 contig=separate
CTGTGGAAATCGTAAGTTTTCAGTGCGCCTTAACGCGGCGTCCCCAGCGCAGCCCGGCTCTGACAGACACACGCCCCGGGAGAACGGCTTTCCACAGAATGAGCTTATGGGCTATTTTCCTAATTGCTGTCTTCGACCTAANNNNNNNNNNGATTTCCTATATCCCTTTGGCTATTTCAACAGAGACTTTGTCAGCAAATGAATGGAACATGTCCACCCATTACTGAAGAGACAAAACGAACAAAAATAAAGGTGAGAAAATATATTTATGACAAACACTGGAAGTCATTAGACT
>282008 NS=40 contig=overlapped:125
CCATGTGCAGAGCTGATGGGGTGGGGTCTTATGCGTGTAATTTACCCACCAGATTCAGAAAAAGACTAACGGAATGGGGCCGAGGGATGAGTGTGTTGGCTACAGTGGGTAACGTGGGGTTTATGGAAGTTCTTTCTATTGTTCTAGAAACACTTGACT
>282009 NS=53 contig=separate
CTATGATCAGCCCCAAGTCATCTGACAAACCAGTTATCAGGCATTTGTGAAGCCACCAAGAAGACATGCCCTGGGTCACCTTATGAGAGAACTCCTGGAGCCCTTCCTCTTTCTCTTTTTCTCTTCTGCCTCATCACTCTNNNNNNNNNNACTCTGTGATCCCCTTTCCCTTCCCTAATAACTTCCTATGTGGAACGGTCTCTTGGTGTGATTTGTGAATCTCTCATGTAATTTCACAGCCACATGTTTCCTAACAATCAGTACCTGAGAGAATCTTGAGGTTTCCATGGGACT
>282010 NS=93 contig=overlapped:70
ACATGGTCTCTATGCCAACAGCTCCTCAGCCTCCCCTTTCCACGTCAGCTCCTCACTCCACAGGGGACCTGCTGGGATGAAGGAAAGGCCGGCTGCACCACTACACACATTGGGGGTGGAACTCAGGGCTTTATTGATTACTGGGCAAGTGTTTTGCCAACTGGGCTGCATTCCAGTCCCTTCGTGTGTATGTGTGCGTTCTGTGCATGGGACT
>282011 NS=51 contig=overlapped:119
TGGTGTTCAGAAGAGTTCACCACTCATGCACAGATAAGCATGTCGCTGGGCACCGCGCAGCAGGGGTCAGTTTGCTTCTCAGAACGTGCTCTCACGCTCTGCCCGCTGTGACTTGGTAGTGTCCCGGAGTCTCCCTTTCGGGGTGGCTGTCGGGGCCACTTGACT
>282012 NS=58 contig=separate
AAATGGAAATCACCCTTAGTGTCTGCATGAGTAGGCTTGTATTCTTGTTCACGAATTCGCATGATAGATTGGCCCATAAAATCTTTACGTTTGGCTTGTGCAGCTGAGTTCATGACTGAATACAGAATGATAAAGAAGTCNNNNNNNNNNTGCCTGGAAATCAGCTAGAAATGTATAATCAAACTTGCCATTAAAGGCACAGTGTGTAGCATAAATCTTTGGGACATAATCTGCAAATTAATGCAAAGGAGTTCTTTCACATTCATTTGGTTTTCATTATATTCGCATGGGACT
>282013 NS=94 contig=separate
ATATGCAACAGTGCTTAAGCTAGACTGCCTGAGTCTATATACCAGCTCTTCCAATAAACTAGCAGTCTAATTTGGGGCCTTCCTTTCCCCATTGACACAAAAGAGATAACAACAGTGCCTAATTTATAGTGACCTTAGCCNNNNNNNNNNGTTCAGTGCCTGCTGTGGAACAAGCACTGCACAAATATTATCCTTATTGTCACTATGCACATTATTGCTATCTTAATGGCAATAAAGACCAGTTTCCTAATCCATAAAGTACAGTTGATAAAAGTAAGCTCTAGGCACTGGACT
>282014 NS=85 contig=separate
TCATGCTTTTCTTAACCTTCCAAACCCAAGGTGTAAATATCTTGTATTTATATCATCTGATTCATCTCCTGGTAAGGGATAGAATTTTTCCGCTGGCTCCTGAGTTTTGTCTCAGGGCCACAATGTAATCGCCTGGTGGGNNNNNNNNNNGTCCTTAAGTAAATGAGGAGAAAAGGCCTAGATTACTTCACCCAGAGATCTTCATATCCTTTCTTCTTGTGTCTTCCTGGGCATTTCTGATCCTAAACTCAGGGAAAACGTATTTCAGACCGAGCTTATTGTATTCATTCGACT
>282015 NS=85 contig=overlapped:10
AAATGTGTAATGAATTTCATTAGAATCCTCAAGCATCATATGTGCTTGCTTTTAGCTTTTCTTTATTTGTAAAATTATATCAAGTTATGGTAATTACTGACTTAGCAGGTATATCCATAATGAATGTGCAGTTGTTGGATTTCTCAAACAGAGCATTGAGGGAGGCTGACCAACAGGCAAAGTTTCATGGGAAGCAAGTGTTTCCCAACATATGACTAACTGTGGCCTTATAGTGAGCAAATACTATTCTGCTGTTCTCATATAGCATTTGACT
>282016 NS=114 contig=separate
CTGTGGTGTTTGCTTTTGCCAGTCAATGCTTGGGGGCACAATCCAGAAAGCATGCTAGGTACCACTGTCAATCAGAGAAGAAAACCAAACCCAAACCCAGTGTCTGCAGCCCTGCCTGTCTGATCCACTGCCTGTTGCTGCCTCCCCGGGTCGGGGGGGGGGGCAAGTGTCCTACACTGGGGGAGACACATTCCTTTGTTTTCTGGTACTTCCTCCAACAGATGACAACATGAGACACCAGACT
>282017 NS=76 contig=overlapped:32
CCATGGCCCCCCTACAGTGCTGGACAGCATGCCTCCCCTGCGAGTCAGAACAAACGGTTTCTCCCTTAACCGGATTCTGCCAGGTGGTTTTCAGTGATATGTGTGTACATCCCCCTCACACACGTTTGTACCGCTGTGCACACACACATCCCCGAAAGAATCGACCCTGGAAAGCTCCCAAGGTCGATGCTTCTGGTGGCTTTCCTTAGCCGGGGGACCAGGAGACAGATGTTAGGGACTGTCCACACGACT
>282018 NS=121 contig=overlapped:11
CCATGGACTGTGTCCCTCTGGAACTGAGAGCCTGAACAAACAAACCCTGCCTCCCCTAAGTTGCTTTTGTCAAGGCATTTTTAACACAGCAGCAGAAGAGAAACTAAGACAGTTCGGGTGTAGTAAACACATCTTCAACTAATGACATGTTCCACAGATGGCAGGTTCCTTAGGACATTGTTCTCTATAACCCAAGGATTACACATATTTATAACACTTTCTACTTACGCTAACATGTTTATCACCCCAAGATTAACTCTGATCCATGTGACT
>282019 NS=88 contig=overlapped:5
ATATGAACAAACTATTGGTTTTATATCATGAGAACTCAAGCACAGATGTCAAATGAAAAAAAGCAAGCCCGAGAAGAAAATACGCACCATGGCACCCTTCATAAAAAGTTAAAAAGCAAACAAGGGCTTTTGGTAATGCACAGAGAGTAACAGTGTGAAGAAAGGCAGGGATGACCAGCACAGGTTCTGATTTCTGTCTGTTCATAACAAGGGAAGGACACAGACTCTGGAAGGTTCTCATGGTGCCCACTTCTTGTGTTGGATGTTTGGCACACGACT
>282020 NS=119 contig=separate
CAGTGCACAGAACTCCATATGCTTCTGTTCTGTTTCCATACTCCTCCCACAAGAAAAGAAGGCTTTAAATTAAGTTGTTCAAATGTGCCTAGACGGGCTTCTAAATCTTTCAAAGTATTTCCCAAAACCTTCGCCGCACCNNNNNNNNNNTCACAGGTGTTTGGACAAATCAACTGGCTCCCAGCCAAACATCCTCAAGGCAGGTTAAGAGCCTAGACATAGCTCGCTCACAGCCCATCCATGCATTCTAAGTGTGTATTGCTATATACTGTCTGGTACTAAAGGCATCTGACT
>282021 NS=52 contig=separate
ACATGAGTGGATGTCATTTATTGAAACGAGGGCAACCTGCCCTTGGCTGTACCACTGACTCTCCAAGAACCCACTAACTGCCCAAGTCTCTCAGTAAGGGGTGGGGCTCAGGACTACTAGTTTTACTTCACCTTAGTTTTNNNNNNNNNNTTTTATAAAATACATGATCATCTTTAACTACAGAGGAATGTAAACATGAGTCTGTTTCTGGGGTTGTAGATGCTCTTTAAACTCAGTCTGTTGTGTTTATTGGTTAAGTCCAGAAATGAAGCACACAATGCACAGCATTTGACT
>282022 NS=13 contig=overlapped:53
ATATGAAAGATAAAATTGTACCTGCTTGCAATATTTGGTGACGGCTGCTCCTAAAGGGTGTTCGCTGTTACTTTCTGCAGTTCCAACGATGGCCAGGATCTTATTACGTGATATCTTGTTACTTTCCACTAGAACCTTTACTTGATTGACTACTGGAGTTCCATGTGTAATGGTTCCCGTCTTATCAAATACCACTACCTTCACCTGGAGGAAAGTTGAAAACACACGACT
>282023 NS=86 contig=separate
AGGTGCTTATAGGTACACAGCAGGATACACCAACTGAACCTCTTCCCAGCCAGCACGAAAAATTTAGCATCCATTTCCTTTTCTAAAATGATGCATTCAAATTGGATTTTGCTTTATTGGATTTTGATTTATTGGATTTTGNNNNNNNNNNTTGGATTTTGCTTTATCAGACTGATATGAGAATGGGATTAACTCCTATCCAGGATAGATGACTGTTAGAGATTTGTTCCTCTTTTGTCTAGAATTGCCAGAAGCTTGCTCCGGAGCTCAGTAGCATTGGGGCTAACACAAGACT
>282024 NS=35 contig=separate
TGGTGGTCCTTCCTTGACTATGCTGTTACTCAAAAACTTCCTTCCATGGAGACAGTGGCCCTTGTGGTTTGGTTAAACAAGCTTGGACAAGCCCCTTCATGATAAGAACCACCGAATGCTTTTTCTTACAGTAGATATTCNNNNNNNNNNTGATTTTTAAGGGATGAGGAATGGCTGGCCTCTTGTAGGAGACATCTCTCAGGATGTCCACCTAGCCTAAAAAATATTCACCAGCCATGCTTCCAATTCAGAGGTAGGATTCCAATATTGATACTTACACTATGCCATCTGACT
>282025 NS=45 contig=overlapped:59
AGGTGGCACCATTCTGGCAGGGCTGGCGCTCGCACGGGGAGCTGTCGTAGCACTGCCCCACACCCTGGCTCCCCAGGAAGCTGTAGGTGAGGTCCAACCGCTTGCCATTCACAGACACCTGTGGGTACAGGGGCACCAAGGGACTCAAGGGGTGTGGAAGCATGGTGTGCCAGCAGTGTGCATGTGATGGCGAGTATCTGGGAAGTCGAGCAGGGGCATGAGACT
>282026 NS=86 contig=separate
AAATGCCTTGCAGGTGGGTCCCCTTCACATTCACCACAGGGGACAAAAGCTGAACAGACAATAAAGGTACGGTGGTTTCTGGGCCCCTTCCAGGAAGCATTCTCTAGGTGTGTGCTGTGGTTAAGAGTGGCTGGCAGCTANNNNNNNNNNCAGTGTGTCCTACCGACGGCAGGATGTCCTTCCCGTAAGCACACCTCGAGCCATCTGTCAGTCACCCAGACACAGCCCCCTAAAGCTCTCTGTGTGAGCAGCGAGCCTCCTGCTGGCTGAGGTAACCCCTCTCTTCACATGACT
>282027 NS=23 contig=separate
CCATGGAATCCTCAAGATAATCTCAGGTGCTGATTGGCTGAGAGGGTGAATGATGTCATGCAAAAGGTGAAAACCAGTAAGAGTTTCAAGAGCCAGATATTATGCGGGCCAAGTAAACAATGTGCTTGAGAGAAAGGCTGNNNNNNNNNNAATGACTGTTCCTTTGTTGAAGACTTAGTTAAGGAAAAATGTCTCATATTTCTTTAAAGTGGTCATTACAAAAGCCATGTGTCCGTGACTTGTGGATTTCACATTATCACAGATTCCATTATTATTTGTTAAATTCACAGGACT
>282028 NS=117 contig=separate
ACATGGATCTGGAAGAAGGGACATGGACTCAATGTTCATTATTCAAAGCACAGACTGCAAAGCAACAGGAAGACAAGCTGATAACACTTCAAATTCCAAAGAGAGTAGCACAATTGAGAGGGAAACCATCCCTGCCCAGCNNNNNNNNNNAAACACTCCCATCCGATGAGAACTCTACCCAATGATTTTATCTCATGTAAGCATCTGATAAATTTCCCTGCAGAATGTTCCCAATTCAACTTGATTACTTCAAGCATCTCTTTGTGAAGATATTTTTTGAAAAGTCACAGGACT
>282029 NS=117 contig=separate
TCATGGCGCTCTGATAAATCAGCTTTGACTATTGCATAGTTTTCTCTATGGAATTAAAAAATTGTCAACATTGCCAACTGCAGTAAAAATTATCGCAGTGATCTCTGTATTGGGTATCTTCATGGTTGCTTGGTTAATGGNNNNNNNNNNGTATCTTCAGGCTGCAACCAATTGATCCTGGGTTTTCTTTTCCCTTTTCTAAAGCAGATATTTCTGTTTTATAGTGGCACTTTTCATTGCATCCATGGTACATATCAACTCCACTGTGTGTTTACTGCTCTGATTCATCAGACT
>282030 NS=72 contig=overlapped:35
AGGTGAGGCGCCCTGTCAAGTCCCGCCCCCCTCTCCACAATGCATCACGTGAGGTGAAGCCCACAGAACTTGTGAAAACAGGACCTCGCGAGAATTGGTTCTGGACAAAATGTTCGACCCTGTGAACCTGAGGGACCTGTGATGGTGTGCAGCTGGAGAGCTCAAGTGGACCCCACATCCTCCATTCCCGGGAGGCTGGCCCACTCACACGTGTCCTGGAACCCTGAGGCTTAGCGAGACCACAGGACT
>282031 NS=115 contig=separate
TAATGGGTTTCATTACACTTTCAAGCACATAGAATGTATTCAGCCCTTTATCTTCCAGATTCCCTCTCCCTTTTCTTCCTTTGCGTTCCCAAGTTACCTTTTACTTTCATGTCCTTTTCCTCCCCTCACCCTAAATTCCACACACAAGAGACTGTGAAAGCGGCTTACTGCCAGGTTCACCCATTTTCCTGCCAATGACATGATTTCGTGCTGACTTATGGCTGAATAAAAACTCCAGCATGCATTTCTGATCCATCTGTTGATAGGCACCGAGGCTGCAGTCAACATAGGACT
>282032 NS=46 contig=overlapped:15
GGGTGAGTACATTAAGGAATATTAACTTTTAAGCATTCTTAGTGTGCTGATGTGAAGATATAGCTAGATTGCCTCTAGAACATTGGCTCTCAGATGTAAGCCGCGATCACAATTGCCTAGAAAGGTTTTTTTTTTTTTTTCAATGCAGTTTATTCAGGAACATTGAACAATCCTCGGACCCCGGGGAAAGCCAGCCCACAGCTTAAATAGCCTCTGGGTAGCCAACCCAGGCGTGCCACGGGGGAAATGCAGATAGGTCCACATGACT
>282033 NS=79
CCATGCTCTTTCTTCCTAGGCGCGTGCTATTATTTTAAACTCGGCTGCGTGCGACCTGAGACCTATAAGTATAGCTAGTTCCGTGAGCATTTTGTAAGGGTGGAATTTACAAAGTCAGGGACATTGACAGGATGCAGTAG
>282034 NS=100 contig=overlapped:23
CAATGTACCAACCATAAAATACAAGTTAACTGAGCTTTTGACCATTAGTCTAGCAATCAGAGAGTCATACAGCAGCCTACAACTGGGAGAAGGCATCTTTAGGAAGTGTATTTGATAAATAACCTAATATCCAAAATGAATAAATAACGTTCCCGATCATAAAAGACCAACAGAAGAAGAAGAAAAGAGGAGGAGGAGGAGAAAATGGCCTAAAGACTACCTCTAAATAGCTGATATTTTTTTGTGTGTTTACATATGACT
>282035 NS=8 contig=overlapped:140
AAATGGAAGCAAGCCACGAGGACCCCGTAGCTCCGCAGACCAGAGACGTTGGCCTCGGAGAGAACTAAACCGAAAGAAAACAGGGCAGGCGCCGCCCAGCAGAAAGCCAGCAGTCTCTTGATCGTGGGCACCGTCATGGGACT
>282036 NS=45 contig=overlapped:120
ATATGGCCGTTCACCTGTGCAGGTCCATTCGGAGGCCGGAGGCTGAAGTCCGTGTCCTCTTTAATCACTTCCTCACTTTATCGCTGAGACTCTCTCTCTCAATCAACCCAGAACTCTGTTTAGACTAGATAGAATGGCCAGCAGGTCCCCTAGATCACTCGACT
>282037 NS=107 contig=overlapped:22
AGATGCAGGATGATATCACTGCATCATCTGACATCCATGTCCTCAAAGATCTTTTCCCCCATTCCAGTCTCAATGAACAGTTGGAGACCACTTACTGCCCTTATTGACCAAGTGGGTCCACACTTCAGTAACACTACCCTTAAGGCAAATGACTTTGTAAGACTCCAACTCTGATGAACAGCATAAATTAACGCCTTTGCTGCATTGTTTTGCTGACTTGCACCTGTTTGTAACAATTTCAGCAAGTCTGGTTCACTTGACT
>282038 NS=12 contig=separate
ATGTGTCTGAATGAGCAAATTCTACACTGCTATTGTCAAACTGTTTTTCTGCCTTGAAGAAATCTGCTTTGCATTTTAACAGGTGCCATACTAAAAGGTATATTTTACAGATCCAAAGGTATGACCAGGATATTTAAAATNNNNNNNNNNTGTTTTGTTTTTTTGTTCCCCTAAAAATATAAAGTAATGTGTTTATTTTACAGGAAACCAGACAGTCGAGGCAGAGCATGGTCACCGATTCCACACCACTTGGTTGTCCCTCTCGGATGGCACAGCGGGGTGTTCCATTCGACT
>282039 NS=90 contig=separate
CGATGGCAAGAGAACCATAAAGCTGTTAGTTCTCTGTGTTAGGCTTACAGGTAGGTTTAGTCCAACCACATATATACCGCGCATTAAAATTCAGGGGCTGTTGGCTGTCAAGATGAGTGCAGGGGTTCTGGCCGGGCAGCGCCAGCCTTCCTCTTCTCAGTGCAGTAAAAGGCCTGGCAGCCCCGGCTCCTAGGGATTGGCAGTCACTTGTGAGAACACTAGGGAAGCTGTGCCCAGAGTGAGTGAAGGTTGCCAGGCACTTGCTTCTGGGCAGGGTGAGGGAAGGCACAGGACT
>282040 NS=55 contig=overlapped:62
ATATGTATTTCACAGTGCTGCATGCTACAAGTGGAAAGGCATTCCTTCTGGGAAATGAGTTACTGGCCCAATGGCTTTCATTTATTTGGGGAAGTCATTTCAAGTCACTTTTTAGAAAATATTTACTTTTACAGACTGCAGCTTTTGGTGATACTGTATGTGCTAAAGTATAGTCAGAAGAAATGCCAGACATGGGTTTAGCCATGGCATGCTCATTCGACT
>282041 NS=118 contig=separate
AGATGAAGTCCCTGAAGGCTTGCAAAAGGGAGATCAAGTCTGTCATGAACACAGCTGGAAATGTGAGTGCCTCCTGGGCTTTTCTCTTGGTTGTCAGTTTCTGCTTTCTTATTTAGACTGTGAAGCTTCGTCAGTGTGCANNNNNNNNNNAACAGGAAGATTGTGGGCTTGCTGGATTTCAGCCTACCATTGGAAACGTGCTCCAAATTCAGAGAGAGACCCTGCCACAACAGGCTCAGTAGAAAAGAGAGAGGAGACACCTGCTGCCTTCTTGTACCCTCTATACATAGGACT
>282042 NS=20 contig=separate
ACATGTAGAAGCCAAGAGACATCAGGTGTTTTGCTCTACTCCTCTGTACGTTATTTTCTTTAAATGGGGTCTGTCGCAGAAAATAGAACTAGGCTTGTGACCAGCAATCCAGTGAGCCTCCTATCACCATCTCTACTCCTNNNNNNNNNNATGCCTGACTTTTTTTACATGGGAATTTGAACTCAGTCCTCATGTTTGCAAAGCATGCAGTCTTAGCCTCTGACCTATAACTACAATTTTAATACAGCCAAGGTCTGTATAGACATTACCACCACAGAATACATCCATGAGACT
>282043 NS=89 contig=separate
CCATGCCTCCCGCCAGCATCTCCATCCCAGCTTTGTATGAGCTGACTGGGGAACTAGGGAATGTCTGCCACTCTTTCCTGGACCTGGGACAAGAGCAGGGGGGATGAGGAGGTAGATCCAGAAGGGTCCCCTGCCCTGCCCCNNNNNNNNNNCAGGCCCAGCCACGTACTTCCTTGTCCCCTCATTTCAGTAGCTGGCAGAGAGTAGTAATTGAATTTGCAGCTGAGCTGAGAATGAAGAAAGCAAGTGCTTTACATGTCTGGGATTAATTTATCCCCGATGACGGCCATATGACT
>282044 NS=51 contig=separate
ATGTGTGCAGAGCATGAGGTGAGGCCTCCATCAGTGCTGATGAGAATGCTGGTTTCCTTTGAGAGAAACAGGTGATGGGATTTGATCATTGAAGGGGTAACTGAACTGGGCCCTTGTATGTCATGACATTATTCATCATGNNNNNNNNNNTTAACAGACTTTTGGACTTCCAAGAATTGTTAAGTTTTTTCCTAACATCCAAATTTTAGGCTCCATTGAATTTATTGCTTTACTCTCTCTTTTTAATTAAAGGCATTTCTCCTTTTGTTCCTGAAGAGTAAGCTCCATAGGACT
>282045 NS=107 contig=overlapped:43
GGGTGCCAACAGGGCCATGACCTCACAGAAGGCTCCTGAATCCCTACAGAGGACCCCAGGTCTCCATCAGCTTGCATGGCGTCCAGTAAGGAATATGACTGACAGCACACTGGTCACTGCAGGGAATTGGGTGAAGAGCTCAAAGGCCAGCCTCCACCTAAACCTGGACACCAAAGCTAACTTTGCCTCGGTGACGGATGGCCACTAGAAGAGTAAGCTCTGCTTGCATTTCCACAGGACT
>282046 NS=113 contig=overlapped:16
GTATGTTTACTATGTGTATGCCTGATACCCATGGAGATCAGAAAAGGGTATCAATTCCCTCGGAACTGGAATTACGGATGGTTATGAAACCTCATGTGGGTATTGGGAACTGAAATCAGGTTCTTTTGAAGAGTAGCAAGTGTCTTTAACTTCTAAACCATCTCTCCAGCTCCCAGTTTATTTTTATGGTTATTGCAGTGTCAGTTTGTTTTTGTCTGTTTTTGTGGAGCTGCCGGCTTCTCTTCAGTGTGCGCCCTAACATTAGACT
>282047 NS=36 contig=separate
ACATGTTTTTATTTTAGATAAAGGAAGTTCCTAACAGCCGTGGAAGAGAAATAAAAAGAGGTATCTGGACAAGTATAGGTGCCCTGTGTATGCCAAGGACTTAAATACAAGTGAAAACACATAGTAATACGTAATACGAGNNNNNNNNNNACAGCCTTCTTCGATGCACTCAGCAGCCCAGACAGAGGTAGAGGCATGGGAAACAGATGAACTGCTGCTCTGAGAAGGAAGCTTTATGTCATTTGAAAAGCATCACATTTCATCTTGCCACATACCTCATAGGCACATCAGACT
>282048 NS=108 contig=separate
CTATGTCAACAAACAATGTATATGCTGAGTGCCCCTTCCTTCCAGGATAGAAACTTAATGTGTGGGAGGCACAGGGTACCTTCATGAGCACCCTACTCCAGGCACAACTCTATAGGACATAAAAACCCTCCTCAGTGGGCNNNNNNNNNNACTGTCAGAGGAGGTGTAGCATCGTGCGTGCCTCACTGCAAGAGGGCTCTAGAAACCCATGTCTGGTTTCCCTTGGCTCTCACCTGTGCCCTTTCCCTACAAAACTTTGTTTTGTAGCCTTCCAGTGTGAGAAGTCATTGGACT
>282049 NS=92 contig=separate
TGATGGCACACATCTTTAACCCCAGCACTTGGGAGGCACAGGTAGGCAAATCGCTATGAATTCAAAGCCAGCCCAGTCTATAGAGCAAGTTCCAGAACAGCCCAGGCTACACAAAGAAACTTTGTCTCAGAAAACAAACANNNNNNNNNNACAAACAACAACAAACAAATCACAAAAAAAGGAGATGGTAGTTTTAGACTCTGAATCCTCTATTACTGGGAATCCTCACTAGGATCATCTTCATACATGTCAGGAAGTTTCCTCTGAAATAGAGTTCCACACCACCACCTGACT
>282050 NS=28 contig=separate
TAGTGTTGGCAACCCTGTTGGCAAACCTGTATGAGCAGGGTTGCCTTGGCTGACCTGGCTGGGTTTGCAGCTGTGTCCTGTTCACTGGTGAGTCAGTAACTCTACTGGTCCTGGGGATTAGAGTTAAAACTGAGCCTTCAGGACAGAAAAATACACAAGAGCAGCAGTGTTTCTTGTTTTGGTCCTTCAGATAAAGCCTCTAAATGTAGTGTTAGTGTTAGGACTGCTTGTTCAGAAGTGCCACCTGAGGTCAAAGGGTCTGAGGTAGTTGGGTAACCAGTAGTTCATGGGACT
>282051 NS=64 contig=separate
GTATGAGATCTCACCAGGTTCTCAGCATGGGTCATTGATTGCTCAGTTGAGGTACACATGCTGTTTTCTGGCCCTGTGACTAGCATGGGATATCAGTGTTATGTGACTGCAAATACTCGCTGTTCCAAATAGAAAAAGCTNNNNNNNNNNCAGGATAAACTTTAGTACAATGCTGATTCCCCTATCATTTTTGGAAACAAAAACAAACAAAAAATCAAACAAACAAAAGAGCTTCTTTGCACAGGAATATTAGAATATTCTCTCACTTGCTTCTTAGAAGAATTACATATGACT
>282052 NS=55 contig=separate
CAGTGAACAGTTCTGTGCCGCTTTACCTGCAGGGGAGCCAGGGAGAGTATGTATTTAGGCATTCCATGCTTCTTAAAAAAAAGAATTATGGGAGAAAGGAAGTGTGCACAGGGCTTGCATCAGCCAGTCAGCAGGGGTTGNNNNNNNNNNCTTGGTTCCAAAGCTCTCCTCAGACCCGTCCCATGCCTCTCTCTGCTTTAGGGAAAGGCAGAAGCAGCTTGGCTGCAACAGTGACAGGATGAACTGTGTGCCAGTTTTGAAGGGACTTTGGAAAGATGAGTCAACCATAAGACT
>282053 NS=115 contig=overlapped:20
AAATGAGACAAACAGCATTTTACACTAAAAAGACATGTGTCAGGATACACCCAACCTTCAGCCTGCGGAAAGGAAGCCTGACAAAGAAAGTTCGTGAATGTGTGGTTACTTTGTAATTTCTAGGGATGTGTCTGTAATTTCTCTGTTCAAGTCTTGCCTGAAGCTTGAGGAGCCCCTTTCTGCCCCTCCATCTTGTGCTGTCAGCGGTGGTGACCCTTCTGAAGAAGAGAAGCCCACTGGCCCTGAGAGCACTCAGCACCTGACT
>282054 NS=49 contig=separate
TGGTGATTTGTGCTCTATTTACATGGTTGAAGGTGGGTCAGGTATGGACAATAGAGACGTGGCTATAAGAACTGGGAGGTCAGAGTAAGCTAGTGGCCATCACTCCCCAAGGCTTGCGGTGGTTTGTTGGTGGTGACAGTNNNNNNNNNNGCTGTGTTTAGGTTTCTTCATATTATCGCTGTGGACCATAGCAACCTCGAGCCTACAGATACACAGCAAATACTCAGTGGTAGATCAGTGTGGGTAGAGCTGAAGACCTCTCCAAAGAGCCTTCCCTTGCAGTCCCATTAGACT
>282055 NS=103 contig=overlapped:27
TGATGATAACTAAGATCGCTTTGCTGCCACTTGGCCCTGGCTATGTCCAAACCCAGTTAAACTCACTGCATTTAATTCAACCAAGCAGATGCATTTTCAACCCTAAGGTCTGACACAAGAAAAGGGTGACAACAAAGCTCTTCAAATGTGTTGGTGCCCCTCTCACCATTTTTTGTCTTATAACATTAGTGAAGGGCATGTCTTCTGGGCCTTCCCATTGTAGAGGATTAGGTTTTACACAGTGTACTCACTCGACT
>282056 NS=117 contig=overlapped:15
CTGTGGAGTCACCACAAGTGCCCCCTCCTTCCAGTTTCTGAAGGGAATGCCTGTTGCTTTTCTGTGGGTTAGAAAAAGCCTGCTCTTTTTGGGTGGGGTTGAGACAGGGTTTCTCTAGGTAACGCTGGCTGTCCTGGAATTCACTTTGTGGACCAGGCTGGCCTTGAACTCAGAGACCATCTGCCTCTGCCTCCCAGGTGCTGGGATTAAAGGCATGTACCGACATGCCCAGCATGTATAGCGCCTGCTCTGAAGACACCGCACTGGACT
>282057 NS=136 contig=separate
TGGTGTCCTGTCTGTAAGATGTGTAAATGCAATGCTGACAAAAAGCTTGGAGGAGTAGTCAAACAATATCTGACTTAACAAGATGAAACCTATTGCAAGATTACTTGGTTGACCAAGAACCTCAGACTACTGGGAAAAAACTACTACTCCTAACAGATACCTATAACCTGATATTATGTAGAAAATGGAAGACTTGGAACACTAAGACGTAAACTAGATGTCATTTCATAATTCCTATCTTAGGAATCAGGAAACCCTATGGTAGAAGAGACAGAAAGAATAAAAATCATAGGACT
>282058 NS=65 contig=overlapped:13
CAGTGAGTCATTGGTCTGGTTCAAAATCTCTGGCTTCTGTGACACCATCAATATTGGATCCTCACTGGGACTCCTCCCAGTTATCCCGTTGTTGCCCTGTGTCATGGAGATCCTGCAGCTTTGGATCAGTAGGACTGGCCCTTTCATGTGTCCCAACTATTTGCAGATAATATAGATTTCAGGGTGGTCCAATTCAGAGCCTCAGACCTGGGCCTGGGTGTTACCAAAGCTGATCAGCCAACGGGCTCTCCCTTATCCCCACCACCAGACT
>282059 NS=111 contig=overlapped:20
CAATGGATGGATGCTCTCCTCCTGTCCCTGCTAAGTGCCTGGGGACCACTTTACACACACTTCTCAGCAGCAGCCTAAGCAGACACCACAAACCTGTGAGCAGGATTCATTAGCTCGGCAACAGGCCCCAGCGGTTACCCTCCTCAGTGCTCCTGTATCTAAGAGGAATCCAACAGGCTCTGGCAGACAAAAGAAAGAGAGAGAACCAGCACCATCCCCTACTGCCCTGTGAGGCTGCAGCGGCCACCTGGAACACATCAGACT
>282060 NS=88 contig=separate
CAGTGTAGATGCTAGTATCATCACCCTGAAAGATCTGAGGTTCAACAGAGAAGACCAACTTGTCCAAGTTCACCCAGCAGGTTCTCGGATATAGATTTAGGCTGCAGCTCATGTCTGTCAGTTCAATTCTATTTAGAATAAATGAAAANNNAAGTATGCATTAAATAATTGCTGGTGATGTAGCTCAAAACCTGGATTCAAGGCCATCACTGCACATGCACACACACACATATACACACATATAACTAACACACATACATATAGACACAAACACATATAATTAACACACCCGACT
>282061 NS=80 contig=separate
ACATGGTATACACTCGCCCATAAGTGGTGCTAGACCTATAAGATAGGACAAACATACTAAAATCTGTACACCCAAAGAAAAAATATTTTTAATCCTAACATTTGAAAATCTGTGGTTTAATGTCTCCTCATGGACTCATGNNNNNNNNNNATTCCCACATACCCAGTAAACATCTGGGGAGGAGTTCCTTACATCACACTGTGGTAGAGGTCATCGTTCAGAAGAAAGCAGGTGTGCAAAGTGAGTAGTCTCATAAATGTCTTCTTATAAAACTACTAATGTTATCACGGGACT
>282062 NS=9 contig=separate
GTGTGTGGGTTTATTTCTGGTTCTTCTCTTTGGTTCCATTGATCTTCCTTTCTGTTTTTATGCCAATACCATGCAGTTTTTATTACTATTGCTCTGTAGTACAGCTTGAGATCGGGGATGGAGATACCGCCAGATGATCTNNNNNNNNNNTTTCTCCATATGAAGCTGAGAATCTTTTTTTCAAGATCTGTAAAGAATTGAGTTGGTATTTTGATGGGAATTGCATTGAATCTGTAGATTGCTTTTGGCAGCATGGCCATTTTCACAATGTTAGTCCTACCAATCCATGAGACT
>282063 NS=110 contig=separate
ATATGACTGTGGAGGCACAACTTCAAGTATTGTTTCTTAGGAATTGTCTACCTCATGTTTTAATAAATCGATCAATCAATTAATTAAGGATGTTTCAAGACAGGGCTTCTCTGTGTAGCCCTGGCTGTCCTGGAACTCACNNNNNNNNNNCGGTAGACCAGGCTGGTCTCAAATTCAAAGATCCACCTGCCTCTGTCTGCCAAATGCTGGGATTAAAGTTGTGTGCCACCATGCCCAGCCGACCACCTTATTCTTTGAGACAGTGTCTCTCACTACGATCTGGAACATGTGACT
>282064 NS=112 contig=overlapped:17
CTGTGAGCCTCACTTTCTCAGTGGGTGAAATGGGAATTACTACCCTTAAGTAGGATGCTATGCACATAGTCATAGCTGGAGGCAAGGTTGAATAGTGTTAAACCATAGCTGCCATCCCTAACCACAGGCACCCCATTCTTTGAAACTCTGTGGTGCAGAGTTCAAAGGCATTATATTCTTTATCTTCTTTCCTTCCACCTTAACCTGTGCACAAAGTTCAGAGCCAGTTAGGCATGGTGGTTATCCCTGCAATCCCAGCATTTGACT
>282065 NS=21 contig=overlapped:47
AGGTGCCGAAATCCTAATCTCCAAAACAATGGTGTTGTGAGATGCAGTCTTTCTGGGGATTGCTCATGACTACCCCATGAGCGGTGTCAGTGCTGAACTAGAAGAGACCTCTGGAAGCATGTCTGTCCCTCCCTCCCCAAAATGGCATAGCAAGAAGTTGCCCTCTGCGGAGAAGGAGCCCTCTGCATGCAGCCAGGGTGCTGGCATCTGGGTCCTGGCCTTCCAGCCACCAGACT
>282066 NS=14 contig=separate
CCATGGAAGAGTGAGCGGCGAAATAGCATCTGATGCTGCTTTGGCCAGCAAGAGGTAAAGAAGGCTAGGGCTAAGAGCTGAAAGGGGAATGAGGTCTTTGTAAGTTCTGATAGGAAAGGTCTAAGAAATGACGAAGCTGGNNNNNNNNNNAGGGAAGGAAGCTTAGTGGAAACTAGAGAGTGACTGTAGGTTGCACTGTGGAACCAAAGTATCATAATAACTTAGCTTGTACTCATGCGTCGATAGCTTTCATTTCCTTGTATTGCCTCTTAACCTGTTAGAAAGCATTTGACT
>282067 NS=12 contig=separate
CTATGCAGAGAAAACTGGCTTTGAACTTGCAACAATCTTCCTGTCTGCCTGAGTACTAGATGGATTTTATATGCATAAGACACTAAGGTCTCACTATGTAACCCAGGTTGGTCTTGAACTTATGAACCTCCAAGTGCTGAGACAGCAGTTATACCACTACACTTGACTACAACAAACATCTTAAGTTGATTTTTATTATTTTTAATTATGTGTGTGTTCTGTGTGAGAGCAGGTGCCTGCAGAGGCATCAGGTCCCCTTGGAGCTGGGGTTATAGAAAGTTGTGAGCCACGTGACT
>282068 NS=72 contig=separate
TGGTGCTCCTGAAAGTTAGCTTTAAGAACTACTGTCCAGAGTGGCAGGAGACCAGGTCCAGAGTCTGCTGTAGAAGCAAAGAATAAAGAACTATTTTGAAAAAAGTGTAGACAAGATCACCCCAGGTTCCCAGGTTCTGGTCAATCACTTTAACAGCAGCAGGATCGCCTGTGGGCTGAGGAGGCAGAGAGGCCATGGTGCAGTGACACAGAGGGCTGGGCCCTGGCTCCTGTGGTTCACATCGGGAGCCACGGGCTCTGTCCAGTAGGAATGGGAGTTCAGTCTCATAGGACT
>282069 NS=83 contig=separate
TCATGTATTGAAGGACTCTTTGTACCTACTGGTTGTTGAAAGTATACGGAGACAAGACAGTGGGACATTTTTAGAAAACATTTAAATTTATGATGCATTTTACTATGAAAGAATAACAATAATGTATTGCCAGTACATTTNNNNNNNNNNTAAAACACTGTTCAGAAAAGATGCATTTACTTCTCTTTTTCTTACCTGTTTTCAGATACCCTTGCCTGTTTGAAATTAAGGCACTTTCTTCTGCTGCTGATGCATTGATTATGCTCTGTAACACCTGCTAACTATCACACGACT
>282070 NS=45 contig=separate
GCATGTACACTGGATCCTGAGTTTGTACAAGGTGGACAAAAAGAAAGATTGGCAAAGGACATGTGGACCTCCAGGCAGCTCATCTTTCTCTTTCAGTAAAAGGGTGTTTTTTTTGTTTGTTTGGTTGGTTGGTTGGTTGGNNNNNNNNNNTTTTTGTTTATTTTTAAGCAAAAACGGGCCGATGGGGCAGTAGAAAAACTGTGGAGGCCAACTAGTAGGGGCAGTGTGGTTTGGGAGGCATGAGCCAATATAGCTTCCTTCCACATCCAGATTCCTAGTGCAGTCCATGCGACT
>282071 NS=76 contig=overlapped:64
CGGTGAGAAGTCTTTCTAAGCACCTGTGTCCAGCTCTGAAAAGGGCAGCTTGACACAGACCTGAGACAAGAGGACCAACCTAGGCTCTCCTCCAGGAAGACCAGTCTAGGACATGAGGGTTTAAGACGTGGGCCCTTTTAACATCAGACGAGCAAGACACAGGCTAAGTAACTATGGTAAGGTCATTATTAAGGCACACCACATCATTACACACTGGACT
>282072 NS=59 contig=separate
ATGTGAAAGTCAAAGAACAAATTGGAGGAGTCAGTGTTCTCCTTCCACGGTGTGTGTCCTAGGAATAAAATTCAGGTCATCAGGATTGGCTGTAAGCATCTTGACCCACTGAGCAATCTGGCTGGCCCTATTCAATTCTTNNNNNNNNNNAACAAAACAAAACAATGTCATCTTCTAGGACCTGTTACATACGGTCTTACTGGGAAATGAAACTGGCTAAGTAATGCCCAGGTTCAGTTTCAGAATGATTTAAGTAGAGACTACTGTCCTCTATTTTTATGAAGGCACTAGACT
>282073 NS=99 contig=separate
CAGTGAGTCAGCTGCTGAGGCAGAGGCCACTGGCACCTTCCTGGATGAAGAACCAATTGCTCTTGCATTAATGAGGGTAGTGGAAAGGGCAGAGGCAGGCCCACAGGTGGCGGGGAAAGGCGCCAGGTTGGGCAGGTAGGTCACGGCCTGGCTCACGCTAACCCCTCGGTTAGAAGCAAAGAGAAGAGAAGAGCAAGCAGGCGCCCACCAGCTCCTCACTGTGTTCTTGGGACATTCCTGAACACGGCCACCAGGTACCCTGAGGACGGTGCTATCCAAGCTGTCCACACGACT
>282074 NS=78 contig=overlapped:18
AAGTGGACCTTTGTACACACCATGGACGGAGGCCACAATGTGTAAAGGTTCAGAGTACAACTCCTGAATTTTAACTGTTTTTTTCTGATCCCATGTTCCCCATTCCCCTCTCCCCTCTGGTGTTTTGAGACAGGGTTTCTCTGTGTGTCCCTGGCTTTTTTGGGAACTCAGAGTCGACTGCCTCTGCTTTCGGAGTGCTGGGATTGAAGACATGGACTACGCCAAAATACTTATGTATGGACATGGCTGTTTTACCCACATGTGACT
>282075 NS=91 contig=overlapped:20
TTATGTATATCTGTGCCATGGTGCTACTCTGAGACTAGGGAACACCTCTTTCCACCATGTGGATCCAAGAGTTTGGACTTACTTCTTCAGGCTTAGAGGCATGTGCCTTTCCAACTTATGGCCCTTTCTGTTCTTTTCTTTTTCAAGACAGGGTTTCTCTGGGTAGCCTTGGCTGTCCTGGACTCACAGGCTGGCCTTGAACTCACAGGGATCTGCCCGCCTCTGCCTCCCTGAGTGCTAGGATTAAAGGTGGTGCACCTGACT
>282076 NS=103 contig=separate
ACGTGAGAATTACAGTGACTGGGAGCACACATTCCAGGGCAGCTCTCGCTGCGTGTGAGCGCTGTCATCGGGCAGCACAAGCCTTTGCGTCCCTGTTCCCTCTGGAAATTACTGGTCCCACTTCCTGGTTTGGTGGTGAGGACCCAGTGNAGAAAGACCCTGTAGACCATGTTGCAGATGTTAGAGCTTTGTGTACACCCATGTCTTGCAACCTGAGACATTAGAAAAGGTCATCGCGGCCTTACTGAGACGTGATCTAGATACTATGCCATCCACTAGTGACCACACCCGACT
>282077 NS=30 contig=overlapped:97
CTGTGAGCTAGTATCTGGTGCGGTCTGTTACACAATAATTACCTGATATTGAGAGCTTTAACTGCTATCTACCACGGCCCATCATTCTGCAGATGAGTAAACAGAAGGCTTGGGCAGTAAAAATAAAACCAGGTACCAATAAAAAGAATTGATTTGGACATCGACGTTTCTAACCTACCACTTGACT
>282078 NS=14 contig=separate
ATATGATTGTAAACATAAGAGACCCTGAAACTTCCCTGGAAAACTCCTACAGCTGATAAGCACTTTCAGCAAAGAAGCTGAAAAATTAACTCACAAAAATCAGTAGCCCTGCTGTATACAAACAACAAATAGACTGACAANNNNNNNNNNTTTTACAAAAGCCTCAAATAATATAAAACATCTTGGGGTTACTCTAACCAAACAAGTGAAAGACTTGCAGGATTAAAAATTTTAAGAAATTGAAGAAATAAATTGAAGAAGATATCAGAGTATGGGAAGACCTTCCATGCGACT
>282079 NS=124 contig=overlapped:6
GAATGGAATTCTACAGACAGTTCCACCCTGACATCAGACACCAAGAGTTAGTACAAGAGGTTGAGGCCACCCTTACTGAGATGCCGTAAATCTAGGAAGATCCCAAGCCCCTAACTTATAGCTCATAGCTAGAAAAGGCCAGAGGATGGACATAACTGATAATTGTTTTGTAGTAAAGGCTACAACTTTGAACAGCCATGGAAAGATGCATAGGCCAAGTACAGGAGTAGGATGTATGGTGCCTTTGCCTTTCGGGGTACATCTTCTGACACCTGACT
>282080 NS=23 contig=separate
CTATGACTAAATACTTGAGAAAAAAATGATTTGAAGGGAGAAAAGGTTAATTTTGGCTTCCAGTACAAGTTAGGGAAAGAATACAGGAGGTCAGCTATTACATTGCCTTGGCAATCAGGAGGTAAAGACTAGACAGGAAGNNNNNNNNNNTTTCTCCAGCAAAGTTGTGTGTCCTAAACTTTCCATAGCCTGCTGTGAGGCTCCTCCAGATGAGGAAAAAGCATGAGCCTATGAGGACGTTTCACATTCAAACAAGAGTCACTGCAGTTGTTGGACATTTTGCTACACTTGACT
>282081 NS=96 contig=separate
TCATGAACTCAGGAAAGCTATTCCTGCCCAACTGCACTTGGGAAAGTAGACTCTGAACCTTGCCTGAACAAAGCCAACCCTGGTATTGGGGGCACAGGTGAGCTAGCCCTTAGGGTAAGAGTGTGGGAGAACTGGCCCTGNNNNNNNNNNGGGTGATGCCCTCACCCCTCACCACGTGCAGCAGTCAGGAGAGCTAGCTTTGGGCTCATGAGAACAGAAGAGGTGGTCCTGTCCCTCTCTGGCTGCAGCACTCAGGAGAACAGGCCCTGCACCTGTCCTGGGTAGCACAGGACT
>282082 NS=43 contig=overlapped:9
AGATGATAAAAAACAGTTTTCAATGTTACTATTCGATCTCCTACTTCGTATTAGTAAATCATCTGTCTGGTTGTGAAAGCGAAGACAGGAAAACAGAGATGGCCTTCACTCTTCTTTAGCACATAGAATACCATTCTGTTTTAACTCATTCATTGGTGAGTTAGTGTACTTCACACACAAAGAGCGGACGATAATGAGTTGATGAATAAGATGATGCCTGAATAGTACTGAGGACATGAAAGAATCTAAGAAACCTTGAGAAAGGACATGAGACT
>282083 NS=115 contig=overlapped:38
GGATGTCTCCTGACCCTGCCTCGTCTCTGAGCCAAAGCACCTCCATCTCGTACCTGAGGAGTGACAGGAGTTAGGCCCTGATTCTGGTCCCACATGACAGGTGGCGATCAGGCCCAGGGAGGCCCACATATCCCAGTGGCAGGCCACACTCTGCCCTCAGGCAAACCCTAAGCCAGCCCCTGCTGTAGTCAGCTAAGTCTGAGGAGGGTGGGATATCTATTTCTGCAAGGCCAGTGACATGAGACT
>282084 NS=95 contig=separate
AAGTGAGTCATTGGTCTGGCTCAAGGCTTCTGACTTCTGTGACACCATCAACATTGGCTCCTCACTGAGACTCTTCCCAGTTCTCCTGTCTTTTCCCTGTGTCATGCAGATCCTGTAGGACTGGGCATTTCATGTGTCCATAGATNNNNNGATGGAGATTTGGGGGTGGGCCAACTCAAAGTTCTGGAAGCTCTCCAATACTGCCCTGGCTAGGCTACCCAATGTCACCATTGGCAGGAGGCAGGGTCAGCTCTCCTGCTCTTGTGCCCTTGGGGCTGGCTCATTCACACGACT
>282085 NS=105 contig=overlapped:23
ACATGCGGGCAAACACTCAGACACATAAAAATCCTGTACACCAACCTGATATGATATGACCAGCTGCTTTGAGCTCCTGCAACTTAACTTCCTTTACAGACAGCAGTCTGGAGCCATGAACCACGCCAAACCCCTTTGCTTTGTTACCACAGCACCAGGAAGAGATACCAAGACACCTTTCCCACTATAACATACTGTTTCCTAAAGTTGTAAGCCAAAACTTAGACCCTCATATCCTAAGTTGTGTCAGGTCACAGGACT
>282086 NS=75 contig=separate
ACATGTGCATACGTGCATACATCATGCATAAAAACACAGAAATACTATTCTATTGTAGAACATTACCTTCAGACTATGTGAAAAAGATGTATGGAAAACAATTTGGAGTTTGAAATCGCATCCTAGCGCCAAAACATCTCATNNNNNNNNNNAACACGAACTTAAGCTGGTTTCTTAGTTAACTTTGAACTCATCAAGCTGAGGAATAGGTCTTGAGCCGAAGAAATTTTACCAAGAAAAATTACACATCATGAGTTTTCTTGTCAACTAGCCCTCCCACGGTGATACATGCGACT
>282087 NS=87 contig=overlapped:19
TAGTGGTTTGAATGAGAATGGTCTCCATAGATTCATATATTTGAATGCTTGGTGTCTAGTTGGTAGAACTCTTTGGGAGAGATTAGGAGGTGTGCCTTTGCTGGAGGAGTTGCATCACTGGGGGTGGGCTTGGAGGCTTCAAAAACCCGTGGCATCTCTTCAAAAACCCAGGCAGCTCTTTCTCTGCTTCACAGTTGTTATCTAGCCATGCAGTCCCTCAGCTACTGCCACGCCCGCCTCCTCCTGCCATGTTCCCCACCAGACT
>282088 NS=34 contig=separate
GGGTGATGTGGTGCCAGTGAGAGTTCAGTCCAGAGAGATAGAGTGAGCACATGGGCTGAAGACCCTGGAGAGGCAAGTCTTGAAAGCAGGGTGACGATGGTCCTAGTGCAAGGGGTGCCACGCACACCCTCCCCTTTGTGNNNNNNNNNNAAAAGATCTCAGAGGACAGGCTCAGAGAGAGGTGACCCAATGTTGGAATTAGAAGAGAAAGGTTTGAAAGAAAGACAGGTGAGCAGAAGTTTGGAAACGATGAGAAACGAGCAGAAAGCAAAACAGACAGACAGACATGAGACT
>282089 NS=62 contig=separate
CTATGTGCTAGGTGGATTTACATAGATTATCTTATTTTAATCATCACCAACCACCTTAGTTTCTGTTATCACCCCAGTTTTACAGATGAAACTAAACTAAACCACAGAGAAACTGAAGGACACACGACTAACTGGGGTGAATTATGGCTACCTGCATTCAGAGCCTATGTTGTATCTGTGATCATTATTGCTTCAGCAGATCCGTAAGCCCCAGTAAGAGGCCATGCTGTGCATCTTTAGAGCCTAACGAGAAATTGGCATATAATCATTAGAAGAGGCCTGGCACATGGGACT
>282090 NS=14 contig=separate
CCGTGTGATCTGATACTCTCTACTGTCATAGGCATACATGCAAATAGAACATGTCATGTATAAATAAGAAGATCTTAAAAAGAAACACAGCGCGAGAGCTTCATTGTGTGGGTCCCAGGAGACAACTGCCATCATGTCTGNNNNNNNNNNGTTCAAGTTCAGATATGAAAACAAACAAACCCAAAGCACCAACCCCCAAGCCAAAACAGTAAACGATGTCTTTACATGCTGAAGAATTTTTTTTAGAGCAGTGGGAATGTCATTTGTGCTAGTGCCTAAGGAGTCCATGCGACT
>282091 NS=37 contig=separate
GGGTGACATTCTCCATCCACGCGGCATGGTGCGGTGGCAAGCGGGCTAACCCATGCTCTGTGCTTGAGCACAGGTCTGTGGGTGGCATAGCAATCCACAGATCTCTATCTGTCTTCATCCTCCAGTGCTGTACTGTCTGGATTTGATATGGATTTTTATGAGTCCTAAGAATAAAACAGCTTTGGCTACAAAGTCAGGCATCAAGCTACGGTGAACGAAGAACTGCCATCTGCTCTATCCCGGATTGACTAAGAATGACGGGTCTGATGCTCTTTGGGTGGATGACACCTGACT
>282092 NS=85 contig=overlapped:18
CTATGTACTCTTTATAGAGGCCGTGGTCCTTTTTAAATTTAAGGAGCCCAGTTGGCTTCAATGGCAATAAATAAAACCTCATATGGGGGCCAAGGGACAGTTAATTTATGGGCCTGGCTCCATCCTTAACCTCAGCCAGTTACTTCCTGGGATAGCAGGCCCAACTGGAGGCCACCTGACATTTTGAACTACTGCTTTTGAGGGCCCAGACTATTGTGGGTGGTGCTTTTGAAGTTTCTTCTGCAGGGCCTGAGGTCCACCCGACT
>282093 NS=69 contig=separate
AAATGATAGTTATAGCTCTGGGTTTGGGGTCTTCCACCAGCCCACAGCCAACAAGCTTTGAAGAGGCAGGTGTGACTGAGTAGTCTGCCAAGCTGCAGGCTAGGAGACACCTTTCCTTGAGTCTGGTAGAAGAGGAATAGNNNNNNNNNNTCCCTTCAGGGTCAGTGTGACTCTGCTGCCTCTTGAAGAGGGACCCATGGTAGTAAAGTGACCTGGTTAGGCCACGCCAGGTACTGATGTTCACTCCAGCTGTAAAAGAAATTTCTGCAGTAAAATTGTGGGTGCCACCAGACT
>282094 NS=76 contig=separate
CTATGTATCTCTTAAAGTAAATAACAAAATATGTCACAGTACACCTTCTTATCTGCATTTTAAAAAAAGAATGCCGGTCATATTATTTACCCATGGTCAACATTAGTCTGAAAATATTGACCAAAAAAATGCAGGAATGANNNNNNNNNNTTAAGTTGCATAGTCATTCATACATTGAGATAAGATCTTGCATTGCCTGCTCAGTCCCACCTGGAGTATAAATCATCCCTTTAACCTCTGTCTCATTCGCTCTAAGTCATTTAGAAGGCATCTTTAATATTGTTTCACTAGACT
>282095 NS=12 contig=separate
AGGTGTCATCCACCCAAAGAGCATCAGACCTGTCTGATAACTTTTTCTCAGAGGCGGGACCTGGGGCATCAACCAGCATGCAATCAGACATGCTATTCTCTGGGTCCAAAGCGGCTGACCCTGAGTGCAGTGCTTAAAGCNNNNNNNNNNCATTTTGAAGTACTTTCCCTGAGGGATTTGACCTCCTGACTGTGTTTAGTTTTAGTGTACTGAGCTGCATCCTCTATGTCAGAATCAAAAGGTAAGGCTGGTGCACAGAAAGGAGGAACTTTAATATATGGAGTCCATAAGACT
>282096 NS=81 contig=overlapped:24
ATATGCACTAGGCATAAAAACGCACGCACACACGCACACACGCACGCACGCACACACTGGCACACAAACACATCATAAAGAAGTTGGAGGCCTCCAGTGGAGTGCCTGAGGTCTTCCCCGTCTTCTAAAGTGACTCCAGGCTGGTCAAGGCAGGACGGCCATCACAGCAGGAACACGGATTACACCATCCTACCAGACGCCAAGCCTGGTGAACAAGATGCTTTCCACCCAACAAACTGGGGGTCGTGGTACACACGACT
>282097 NS=62 contig=separate
CAGTGACCGCCGAGACGCAGCCACACATCTCTGCTGCAGAACGGAAAGTCCTCACTGCTCCTCCGTCCTTGGCGGTCAGCTGGGCAGACGATCTTGCCGGCTTTTTGTGTATGTCTGTGGGCTGCTGGCCAGAAGTTGGTNNNNNNNNNNAGCCCACCGCACTGATGAAGCTGAAGAACCAGAGCTGACCCAGCAGGACTTTCCTGGGTCTCTGCTTAACGTATGCTAAATCCCGCTGCCATCAGTGAGTTACACAGCGGGCACATAGGCAGGCAGAGAGGATACCATATGACT
>282098 NS=53 contig=separate
ATGTGATGTTGTGTGCATATCTATAACATAGTAGCAGCTGCCAAGATGGAACTGCCTTTTCCTGTTTACTTCTCACTAAAAAAGGTTTATTGCACTTACAGAGGCAAGAAATCAATAGAAAGGGAAAAAATATCCAGATGNNNNNNNNNNCCAGATGAAAGGACTGAAATCATATTGCTCATATTTGAAACAAATAATAGCTCTGGCAGAAATTCAAATTCCCTTACCGCCCACTCTACAGATTATTATAATTGTTCCTAAAAATAATAGCGGCTCAATAAACAGCATAAGACT
>282099 NS=103 contig=overlapped:17
ATATGCACGCACACACCTTTGTTCCCAACCTTGGGAAGCAGAGGCAGGAAGATCTCTATGACTTTGAAGTTAGCCTGGTCTACATAATAAATTCCAGGACAGCCAGAGTACATAATGAGACACGGGTAGCTTTGGTGGGCCTTGAACTCAGAGAGAACCATGGGCCTCTGCCTCCAGAGTGCTGGGATTAGTGGCACATGTCACTAAGTCTGACTCCTCTTCTTTGTGAAACTGACCAAGTCCAATTAGTGCTGCTTGCATGCGACT
>282100 NS=113 contig=overlapped:16
ACGTGAGTTTTCCAATGTATGAGTGGGGGATGGTGGTGGGAGGTGACCAGTGAAGCAGTTTGCAGTTCAGAGTCAAGAGTTTTAAGTTACTGCAAAAAGCCCAGGGACTTTTCAGCGCTTTGCCTTCAGCTCCGATTTTTGTGTTTAGCTCCAGATTTTACAACTGGCTCCTGAGCATCTCTTGATGTCTCAAACTTGCCTTTCCAAAGGAAGGTGTTACTCATCACCCTTAGAAGCCCCACCTCCCTTCAAAGAGAACCATGTGACT
>282101 NS=123 contig=separate
AAATGCTGTTCAGCATGGCATGAGGAAAAATTATCCTAACTTTAATTGCAACCACGTAAGTACTTAAGCAAAATCATATGCTTAATCACTTCCTAATATTTTTAGAGTGTTAGTTCAATCTGTGCGGCAGATGTTCTTAANNNNNNNNNNTGAGCTTGCTTATATTATGACCACATTAGCAGTGTGAACAAATAGACCACAATGGAAGTGTAGAAGCAGCAAGGCAAGGCAGTTCATAGTGGAGCCTCTCCTTGGGAAAGAAGTTGGTACCTGCTGCTCTATGAACATCAGACT
>282102 NS=20 contig=separate
ACATGCAGACACAGACACATGCACACTAGCTTTTGCCACTGGTCTTGTAGAGTTGATTCCAACCACATGACTGAACAACCACATCATGAACAGCTTAGATGGTGGTGTGTCTGTGGGGAGACACACGTCACCTGAAACAGNNNNNNNNNNGCATTTTAGGCTGGGCTCCCATCAAGCCCTTAGGTAGGCAGAAGAAAGAGTGTTGGGCTCAACAAGTAACTATATTGCTATGATCTTCATTATATCAGATAGCTCTCTTTAAAAAGATCTATTTCTCTGTGTGTTCATGTGACT
>282103 NS=4 contig=overlapped:122
CTATGAAGCCCACTTGGACACTGAACTGCCATGGGCTACATCTGTGCAGGGGTTCTAGGTTATCTCCATGCATGGTCCTTGGTTGGAGTATCAGTCTCAAAAAAGACCACTGTGCCCAGATAAGAGAGCACCTTTTAATTAAGATGATTTAGCATCTGACT
>282104 NS=110 contig=separate
TCATGACTAAAGATTTAATTCAATGCATTTCCTAAAAGTAGATCAAATAGAACTTCCTGGTGAATTAACATACGGTATTTGAAGAGAAAGATAAAGGCTGTTGAGATTGTGTAGGATTCTGGTGCACAGCGTTGCCTTTTNNNNNNNNNNTTTACTAAGATGGAAGATCTGTGCAGAAACAAGATAAAGCCAGGGGAATATTTTGTTCTTTTTGGACCCTGTGACGGGTGATAGTGATTATCAACGTGGCAGGATTCACAATCACCTAAGAGAAAAGCCTCTGAGCATGCGACT
>282105 NS=39 contig=separate
CAATGATCAATTATTTGAGGCCAGAGAGCAGCATATTTTAATAACAGCTGCCTTGGTTGCTTGAAAATTTCTGTATGATGCCCTGGCCCAACAGCTCAATTCACTGCCATAGAATTCCCCTAGTAGAAAACTGGCTTGGTNNNNNNNNNNGAAGGCCTATTGGAACTTTATCTCCCACAATTAAGAAACCACCCTAATAAGTTAATACATACCACAATTGTATTTCTGCATTTTGGTTACTTTATCCAGGATGATTTTTCCTGATTCCATCTATTTTCCTGAAAACATCAGACT
>282106 NS=65 contig=separate
GCATGCTATGGTATCAGAGGCCAGACAGGGTATTAGATTGCTTGAGGCTGGAGTTACACAAGATTGTGAACCATCATGTGCTGGGAACCAAAGCTGGGTCCTCTGGAAGAACAACCAGTGATCTTAACAGCTGAGGAATCNNNNNNNNNNAATAAGACCGCTGTAAACATTTGTTGATTGATCAGCTTTACTATTTTAAGAATATGCTTTGAAGACACTTTAGGCATTTAACTTAGAGGAACCAAGTTGATCTAAAGTTTTCTCCTATGTTTCTCCAACATTCCTCATATGACT
>282107 NS=68 contig=separate
CAATGAGTCATTCATTGGTCAGGTTTGAGATCTCTGGCTTTTGTGACACCCTTAATATTGGATCCTCATCGGGAGTCTTCCCGGGTATTCTGCTGTTGCTCTGTGTCATGGAGATCCTGCCCCTTTGGAACAGCAGGGTTNNNNNNNNNNCATTTTGAGGTGGGCCGACTGAGAGCCCTGAATCTGCGCCGTAGCTGAGCTGGTCAGCATGCTCTCTCTCCCTTCTCTGAATCACCAGGGCGAGCTCTCCAGCACTGTTTCTCATACCCTTAGGGATGGCTCACCCACACGACT
>282108 NS=49 contig=separate
GCATGATTCACCAGGAGCCAGACTTAATCCCACAGTGTGGGATTAAGAGAATGAAGGCTGGTTCTGAATGCCCAGGGAAGTGTCAACAATGTCACTGCTGCCTAGTCCCGGCAGTACCTTTCCAGAGAATCCCCGATTAGNNNNNNNNNNCCCCCCCCCACCCCCCCCCCCCCCCCCCCCCCCCCCCCCCC
>282109 NS=127 contig=overlapped:20
CAGTGCTATTCAGACCTAGCTTACATTGACAGAGAAGAAGGACTTTAGAATCCAAAGGGAGGCAACCCTAGACAGCCAAGTGTGAGGGAGCCTCCCTCAATCCCTGCTAGGACACAGGATGCTCTGAGCACTGAGAACTGGGTCCAGGCCAGGGAGCAAATAGGCTGAAGGCAAAGTCCAGCAGCCTGGCAAAAGCAGCTACTTTTCCTGGATGTGTCACAGAATTGTGAGTCTTAAAAGGGAAACAGAGCTGACCATTAGACT
>282110 NS=121 contig=overlapped:8
TGGTGATTGTGATATTGATGGTGATGATGCTGTTGGTGGTGGTGTTAATTGTGATGATGGTGATGATAAGATTGATGTTGAAGATGATGATGCCAACATTGATTATGATGACTATGATATTGATGTTGGTTGTGTTGATTACTGAGACAACAATCATTGGTTCTTCTTGTGGCCCTCACAGCCATCCTCTTACCTTGAGCTTTATAGTGGATATTGTTTTCTGTGCTCACACCTTTTAGGCCTTGGTAATCCTGTCTCTGTGAAGACCATTTGACT
>282111 NS=50 contig=overlapped:61
GGGTGGGCTTTGAGGTTTCAGATGCTGAAGCCTGGCCAGCAGCTCACCTTCTCTCCCTGCTGTCTGCTGATCTGGGTGCGGAACTCTCAGCTACCTCCCCAGCACCATGTCTGCCTGTGTGTCACCATGCTTCCCGCTGCGACTATAATGAGCTAGACCTTTGAAACTGTAAGCCAGCGCCAGCCAATTAAATGGTTTCTTTTATCACAGTTGCCATGGGACT
>282112 NS=93 contig=separate
CTGTGCCACACATTCTGTCACAGAGTTTAGAGTTGTTAGAAGCATGTATGGTTAGGATCCTCCTCATATTTAAAAGCTAAGAAAGCCACCAGAGCCGGGGCATCCTATGTGCCCTTGCTCTCTGATGGCAGAACTCTGGGNNNNNNNNNNCTACTTTGCAAATTTAGATGAACAAGTTCATGCACAACTAAAGACACAAATGAGCCAAGAACCGGTGAAATTCCTCTCTTGGCCTGAGACCTCCTGGCTGTTTTTAAGATGGGCTCTCCCCATACTTCATTTTTTCATCTGACT
>282113 NS=99 contig=separate
GGATGGAGAACATCTCTGAAAAAAATTCAACCCAACAAGGGCAGGCCAGTTCAAACTTAGCCTGCCACCACCTTTGAACGCTGGCCTACAGGTTGCTATGTTTTGTATTGTTTCTGAGGCAGGTTCTTGCTATATAATTCNNNNNNNNNNGATTCTCCAAGTGCACCAGACCCTGCCCTTCCTTTTCATTACCATCCCGCTGTACTACTTCTCCAGGTTAAATCTCTCACCCACCAATGACGTGACAGCTTACAGTTTCCATAGTGATCCTGGGACCTGGGCAAACACGGGACT
>282114 NS=45 contig=overlapped:19
ATATGAAGCACGTAGCAACTTCTAAATCAACCCTCTGACAAGCAACATTATTACGTGAGCAAGCCAGGCTGGATGGAAATGCTACCTCTGTCGCTTGCCTGCCCCGGCTGTCTCATCCCACCCACAGTAAAAGCCACTTTAGGTGGTGAGTTCTCCTTTGACCTCACCTTCTGCAGTTCTCATGATCCCCACACCGGAAATGCTGACCCCTTCGACCCCTCCCACCTCAGGACCTTCGCACTCGATATTTTCTCTTCATGTGACT
>282115 NS=102 contig=overlapped:112
AGATGAAGAACTGCTCAGTGGTGACTGAGTTCATTCTCCTGGGAATCCCGCATACAGAGGGCCTGGAGACTGTGCTTTTTGTGTTATTCCTGCCCTTCTACACCTGCACCCTGCTGGGAAATGTGTCTATCCTTGTGGCTGTTATTTCCTCTACCCGCCTTCACACACGACT
>282116 NS=120 contig=separate
CAATGGAAACACTAAGTAAGAGAGACATTCTGTCTTCCATCTGATTTGTAGTCACATTCCACAAATCCAGTCCGTGTGGTTGGAATGTGGGTGGGCCTCTCTGGCCTCTTGCCTTTGATTTTTCCCTTCAGGCCTCAATGNNNNNNNNNNTGTCTGATCCCTCAAAGGTTTCTAGGGGCTGACATCTTGGTATGAGCCAGCACAAGTTCTGGTAGAGGAAAAGGAGAGTGCCAGACTATTCCTGTAGTCTTAGCAATGAGAACACTACTGATGAGTGGCAAATCCCACGTGACT
>282117 NS=49 contig=overlapped:97
TGATGACTTGTTATTGACATAGCTCCATATTTTCCTCATTCAGTAATCCTGTTAATTCCTGAAGCTCTCCTGTAGGTACTGCCTCTCCATCTTTTGTCTTTTCACATATGGTTTTCATATGGCCTAGTCCATATTCCAGCAGAACTTTTTAAGTTTACTATCTGATTTTCAGAATATCCATGTGACT
>282118 NS=29 contig=separate
TGATGATTAATACTGTCCGCCAGCCTCACCGAATCTAGAATTACCTAGAAAACCAGCCTTTGGTGAGTGTTGTGTGAATTCCCTTAATTTGAATGTGATGATCCACCCTAAACGAGAACCACCCAGGCTCTGGTCCTGGANNNNNNNNNNTCTCAGCTTCCAGCCTCTGGATACAAAGTGGCCAGCTGTTTGGCCAGCTTTAACTACTCTACAATGACAGACAGTACCCTCAAACTATGAGGCAAATCCTCATATTGCAAATCCTCATATTGTCCAGTATTGTGCCACAAGACT
>282119 NS=36 contig=overlapped:27
GCGTGCAAGCGCGCACACACACACACACACAAATAAATAAATAAATGTCTTAATTTTTCCTTTAATGTGGCCTTGAGAGATGGCTCGATGGTTAAGAGCACTTGTTGCTCTTGTGGAGGACTAGAGTTCTCAGTTCTGAGCAACCATATGGCGGCTCATAAAATGCCTGAACCTTCAGTCCCAGAAGACCCAATGCCTTTCCTGGCCTCTGCATGCGTGCATTGCACAAGAACTCACACAAGCATACACATACGACT
>282120 NS=98 contig=overlapped:33
CTGTGTTGATCACCCACCGTCCCCCCTCTTTTAGGCTAGCTGTGTTCTCTGTTAGGCTCAGGCCCCTATTTCCAGTCTGAAAAATCACATTACGGCTTGGATGCACACGGCTATCCCTTTTGCTGTTTCCTGGGCCAGCACTGCTAGGTGCTTGGGACTCCCACCGTGTCCTCGAGAAACTCCTCCCTCACTTGGCTGGTTGGTGTCCCCACAGTGTGTCAGTAAGGTGACCCCTGACTGTACATAAGACT
>282121 NS=61 contig=separate
CTGTGGATTTTTTTTTAATAGACTTGTGAGCCTTTGTTCAGCTTAAGAAGTGTTTTCAATGAAATTATTTCTGACCTGTTTAGTGGCTTTCCACCCCCACTCCCTCTTGCCCCTGGCCTTGCTTGAGTCTTTCAATCCCTNNNNNNNNNNACTGAGATAGGCCATTTAGGGCCAGGATGGTGAGATTTAAATGTAACTGTGCAACTGACAGAATGATTCATTACCTTGTAGGTCCTTGGAAAAGATCAGAGTTTCTCAAAGTGTGTTCCATGGGCTGATATGAATCATACGACT
>282122 NS=43 contig=separate
ATGTGTGGGGGCAATTTTAAATGACTCATATCAAATTAAGGATTTATTAAAAACTGTACATAAAACACCTGTGAGGGAACATCACATAAATCAACTTGGTAACTGCAAATCTTCCTCCCTACCTCATACTTAACAATACCTTNNNNNNNNNNACTGGGTAGGCTTCTATTTCTGAAAAGGTAGAAAGAGGATTAAAACCGAGACATCAAGCACTGTCGGGAGTGAATACCCACATAGTCATCGGTGGCGTCCTTGACAGCTGTCATCGAGATCACCAGGACTAGTGGCACGAGACT
>282123 NS=82 contig=separate
CAGTGAAACAGCTAATGATATTAACAGGATTAAGACATGGCCTCCGCCAACAGGAAAGACAGATAGGAGGTGTCCATTGCCAAGAATAAAATTCAGTCTTACCCTCATGTAAAGAGCCCTGTCTGAGCTGCAGCTGGTGGNNNNNNNNNNCTACCTGGCTACAAGAGCTTCTCCGCAGGAGACAAGTGAGTAAGAAGCTGGGGGGTGAGGGAGGCAGCTAAATACAATAGAAATGGAAGGAACTGATTGAATAAGTGGAGACACAGGGATTACACAAACTAAAGCCACAGGACT
>282124 NS=64 contig=overlapped:16
ACATGCAACTCATAACTGTAGTTCTCCATTTGGCAGGCTCATGGATTTCAGAGGGGGGGGCCCTGCTGCTCCCTTTCAGGATAGAGACCAAGGGCTCTATTTCTCTCATGGGCAACTAATGTGCTTTAGGGCAAGGCCAAAGAGCACCTGGAAAGAGCCAGGGTGTTGAAAAGTTTTTCCAAAGGGTGTTAGAGTTTAGCTCTTTTAGAGTGAGATCCCCAGTGGCAGTGGAAACTCAGTTGTTGCAAAGCCTATGGTAGCACCAGACT
>282125 NS=100 contig=separate
AAGTGTGAGAGTGTGGATTCAGATCTCCAGCATCTGCATAAAGCTGGATGTGATGCTCTGTGACTGGATGCTGGATGTGATGCTTATTACTGAGGTGGTGAGACAGGGCAGACCCTGAAAGCCACTCACTAGCGAGCTAANNNNNNNNNNAGCTCAAAGATAATTTTTAAGACTAAGTTAAATAAGGAATAGAGTGATTGAACAAGGCAATATTAACTTTTCTAAGTACCCAGAGCCTCCAACCTTCACATCTTCCTTTGTTCTGCCCTCTATTTCTCTCTCTTGCATATGACT
>282126 NS=70 contig=separate
CTATGGTCAGCCCCGGCATACTTGTCAATATCTACTTGGAAAACTGATCTCCCAAGTCCATCGGCTCTCAGTGAAAGCAAACTTTATATGTGTCTCTATTATTTTTCATAACATTTTCTTTTTATGTTTAGTATCATGCANNNNNNNNNNTTTGACTGGGAATTTAGCTGTAATTATACTGCTTGGGATGCTGGACTCTAGAAGCTACATGTTCCGAACTGTTCCTCATCCACACATAGTGAACCATGTACCAACACTGTCTCTGGTTGCTACTTCACAAGTTTGCATGAGACT
>282127 NS=92 contig=separate
GAGTGTTTTGCCTGCTGCCTGTATGTAAGTGTTCTGTGTACATGCCTGGTGCCCAGGGAGATCAGAAGAGAGCACCAATTCTCTGGAACTGGAGTGATATTAAGGGTGGTTGTGGGCTACAGCAAGAGTACTGGGAACCANNNNNNNNNNCCAACAAGTGCTCTTAACCAGTGAGCTGTATCTTGAGCCCCTGTTTGTGGATCTTTGTAGAGCAGGCTGCTTTTGAGTATTGAGTGCTTAATCTCCAGTTCTACTCAGAGAAGGGGAAAAAAAAATCTCCTGCCACACAAGACT
>282128 NS=118 contig=separate
CAATGTACACATTTTTTCACAAACACATACCAAGACCATCTGAGATTGTAAAGGAATTGGATCTCGTGATAAAGCAGAGCCCCAGTGGATAGAGCCCCGGCGGGTGGCCGGTTGGCTGTGATTCTTTTAGATCAGGATATTTTNNNNNNNCTTTGAAGACTTGGCTCTGACGAAAGCAAGCTGGGGGTAGAAGCCTAGGGTGGCCAAGGTGATAGGGATGTCCCAGGAGTGAAAAGTGCAAGCAAAGGGCAGGTGGGATGTGGGAGGGAGGCAGGCATGGGGGAGCATGGGACT
>282129 NS=96 contig=separate
AGGTGTAATTTTCTTGGTTATAAACTATTAGGTTAGAGCAAAGACAAAGGCAGCTTTAGGCCATGAAATGTAAATTATTATATCTAGTTAAAACACTCTTGCATCAATCAAGATACAAATCATTACAATCAAGATACTTTNNNNNNNNNNCTGTAATCCCTCCCCCAAAACCACATGTCCTTTTGGATCAAAAGCATCTGTTACATACTATTGCCTGTGGGAGCATTTTCCCTGTACAAAGTGTGGAGCTATCTGAAAACAAACAAACAAACAAACAAAAAATGGCATTGGACT
>282130 NS=11 contig=separate
CTGTGATGCTGTGGACATATTTTCTGAATGTTGTCTAGAGAAGAGTCTAGGGTTCTGGCCTTCAATATTTCCTTGAAGAAGAGCAAAGTGGTACAATGTCTACAGACGAATTATTTCCTATTTACTTTGAAAACCTGCCCNNNNNNNNNNATATTCCATGACTATTTTCCAGGCTAGATGACAAAACTGAAGGATCTGCTTCCTCCTACGCAATAGGTCGCCCCCTGAGCTGGTGTTCCACAGCTGAGTTCTGAACGATAATAATAGTAATATCTGTCTGAGCGACATGAGAC
>282131 NS=53 contig=separate
CTGTGTTTGGGGGAGGCTGAAAGCCAGTGGTTTCCCCACGCTCTGCTGACAACAACACACAAATAGCTGGAGCTGACAGGCTCACTTACATCACACTTACTCCAGAACAGGGAAAGGCAGCTGGAGCCCCGAGCAGTCACNNNNNNNNNNAGTGAAGTTAGCAGGAGATGTCTCTCCACGGGATTCCCTCTACCCTCTCCATGGGTCTGCATGCTTCTTTAGTTCTGTTTATGTGATCATGCTGTGTTAGGATGTTGTCTGTGTTCCCGGGGTTCTTATCATGATCACATGACT
>282132 NS=87 contig=separate
GTATGTTGCTCTTTTTTGTTGTTTTTGTTTTTTTCAGTGTATTTAGAACATTCATGAGAGCGTGAGGATGTGCCAGCCAGTGTGCTGGAAGTGGCTGCCAGACCCAGTCCTACCTTTTCTTTTTCCCTTATTGTCTTGAAGTAAGGTTTCGAACTAGAAGCTCATTGAGCTAGGCTGGATAGTCAGGAAACCGTCAGGATCAGCAGTTGGAATAAAGACACCCGAGCAGCCACCAAAGGAGCCAGGCAGCTGGAAGAAAGACACCCAAGCACTTCTGGCAGGCAACACTAGACT
>282133 NS=79 contig=overlapped:14
TTATGCAAAACTCGAAGAGCTACAGTGAACAGCAGCTGATTTAGAGCCATGCCTAAGTAGACGCATCAGAGCATACAAAAGTCCAGGAGAGTAAAACAACCCAGAGAAATCCTGATTGGTGAATAGGGCAACTCTAGCCCTGGTGTACAGAATTCTGTAGACTTATCCCAACAAAACCAGAAACCAAAGCTCAGTGGACCTGTCAAAAAGAAGAAAAAAAAAGTTTTGACAGAAAACAAACCCAGAATATCAGTAATATAGCATCCGACT
>282134 NS=9 contig=separate
TAATGAAAACCCACCAGAGATGCCCTTCGGGCAGGGTTGTATTTGTAGACACTTGAACAGGAAAAAAAAAAATGATAGCTTGTAAGAACTTCAGCAGCTGGCCCAGCTCCTTTCCCCATGAGAAGAATATTATACTCTCAAANNNNNNNNNNAATTCACATTGAATGCCACCTTGACAAATTTGCAGTGTTATTTACAACTAGCAATGAGATTTTGTTCAATCTGTAAATGATTGACACAAAGACATTTACTTTGCCAGGCATGGTGGTATACAACTAAAACTCTAGCACTCGACT
>282135 NS=59 contig=separate
TGATGGGTGTAAGGTGAAATCTTAGGGTCGTTTTGATTTTTAAGTTCTACTAAAAATGAGTACTTTGATCTCTCACCCAGCTGCCCTAACTTTATAAAGATAGTTTTTCTGCAGTATTCAAATGGTTTATCTGTGTGGTANNNNNNNNNNTCCCTTAGAACATAAATGGAGACAAGAGCAATCACTGCAAACTATCTTTACAAATATTGGACTTAAAATAACCTCTGGATGTATAGATCTCTTCAGGACCTATAATAGTTACCATGTCCCATCTTGTTTCTGAAACACAGGACT
>282136 NS=75 contig=separate
ACATGGCAGATGTTTCAAAAAGGTAGAAAAGAGGGTGGAGAAGGCCAATGGTGGGAACAACCTTAAAACACTTTTAAAAGACTTTATGCCTTATATAACAGAAAAACTGAGGCTAAAGTTCATGATGGTTCACCAAGTTANNNNNNNNNNCATGGCTTGATTGACAAACACACCAGACTGAAAGTGAAGGCAGGAGGCCTTTCTGGGGAAGCACCCCCCGAATTGTGCTTCTTCTATGACGACAGCAAACATACAGGGGCTACTCGGATTTATCAGTTTCTTAGTCATCGGACT
>282137 NS=59 contig=overlapped:98
GAATGCAATGGTCCCTGCAGACATAAGAATCAAAACCAATCTGCAAACAAACAAACAAACAGAGTGTGTGGACTGATTTGTCTTCAGATACATGAACCAAAGGGCTGATGGTAAGACACATGCAAGGATACTCACCTAACTAACCAAAAAATCCACTGTGCCACTTTGGGTCACACCCACTAGACT
>282138 NS=26 contig=separate
AAGTGCTATACCAGACACCCTTTACTTGGGTGCTGAGATCCAAGTCCAAGTCCTTGTGATTGCCCAACAGGAACTTTACAAGCAAACAGTAACCCAAGCCCCAAACTCCAGTGTTCATATTATGCTTTGCTCTTAACCAANNNNNNNNNNATACCAAAGTGGACTAAGTTGTGTGAAGACCATTCAGCATATGTTTATCTTCCTGACTATATGATTCATCCTTTCTGAACATCTAAAATAATTCATGAAGATAAGTATGTCATCTGTCTAAAATGATTATTTTCCCATCTGACT
>282139 NS=94 contig=separate
TGATGAAATGCATGTCAGCCAACAGCAAGGAGAGGCATGATGAAGTTAAGCAAATAAAGCTCTCAGAGACAAGTCATCATGAAAATTACTAGGCCTGCAGATCATCTTCATATTATGATCATGTCATGGTCTAGGATAAAGTACNNNNNNCTTTATATGCAATATTTCTTACTTTCACAGAGAGAGATCACTAAAAGATCTAAGTTCAAATCCTGATGTTGTTGCTTGTTAGCCCCACAGCCTTGGGAAGTTTCTTAACTCTCTGATATAATGGCATAATATTGACACAAGACT
>282140 NS=41 contig=separate
GCATGCCAGAGGGGGCATAAGATCCCCAGTCTAGATGGTTGCGGGCCATCCTGTGGTTGCTGGAAATTGAACTCAGGACCTACCTCTGGAAGAGCAGATAGCGTTCCTGAGCACTGAGCCATCTCTCCAGCCCTTGTTTGNNNNNNNNNNTTCAAAGAGGGGCGCTGTGGGCTGGAGAGACAACAGCTCCATGTTTAAGAGCACAGGACCCATGTCAGGCGGATCATGAAGGCCTATCACTCAAGCTCCAAGGGATCCAACACCTCTGGCCTCTGTGGGCACCTTCACCTGACT
>282141 NS=123 contig=overlapped:29
TAATGACCTAGCTTCTTTCTGGTAGGACTACTTCATCAATTTTCACCACTACCCAGTGGGAAAGCCTTGCACATATGGGCCGTTGGAGAGACACAAAGTCTTCAGCTGTTTTCACCTTGATTTCCTACTGAGTTACAAAACAAATGGTATAAGTGATAGGTCTGGATAAACATGCCAGAGAGTAAGTGTGCAGCTTGCTGAACTCTATCTGAGTGTCAGTGCTCAGTGCTACAACTTATGGAGTAACATGTGACT
>282142 NS=75 contig=separate
CTGTGTATTCAGTTCCCCAGATCTCTCCAGAGGAAACCTTAATGACAGCAGACACACCTGCTCTTGCTCTATTCTTCCTACTTCTGTGTGCTTCCCCCAGTTCAACTCTTTTTATACATTTAGTTGACATTCATTTTTTTNNNNNNNNNNTATTTTGATGAGCACAGCTACATCTAAGCAGTCAAGCTACTAAGAAGGTAACTTGCGACCTTGTATAATTTTAGTTCTTTTTATCCCCCTACACATTATTTATTTTGAGAACTTCATACATAAGACACAATTAATCATATGACT
>282143 NS=121 contig=separate
CTATGTACTATTTTCTCAGCCATCTTTCATTTTTGGATATATGTTATTCCAGTGTATTTACACCTAAACTGTTAGAAATTTTGATTGTGGAAGACAGGACCATCTCTTTCAAAGGATGTATGACACAATTCTTTTTTATANNNNNNNNNNTTATATGTGCATTTGTGATTACAGAAATGTTCATGTTAGCAGTGATGGCCTATGACAGGTTTGTGGCTGTTTGTAACCCCTTGCTCTACACAGTTTCAATGTCTCCTAAGCTCTGTGGTTTCCTTGTAGCTGGAACATATGACT
>282144 NS=30 contig=separate
ACATGCCTGTGAAGAAGCAAGGTCCTTCTGTGCATGTGTGGGTGGGGGGCATGATCTGCAGTGCCCAGCATAGTGTTTTTGGCCTTTGTCACAGCCCGACAGGATGCATGGAAATAGAAGGTGATCAAGAAACCAAGGGGAACCAANNNNNNNNNNGAAGAAAATATGCAAACACATAATCTGGAGGTTTCCAAGCATTCCTCTACCCAGAAACAGCAGCTCTAACACAGGTGATGGGGCCTATAATCTCACAGTGACCAGAAAGACAAGGACCCTGTCCTCGTGGGCCTTCATTCGACT
>282145 NS=53 contig=separate
ATGTGCCTGAGTGTATGTATGTGCACAGTGTGTGTACAGGAACCAGGGAGGTCAGAGGAGGCATGGGATCCCCTGGAACTGGTGTTATAGATGGTGGTGAGCTGCCGTGTGGGTGCTGGGAACCGAACCTGTGTCCTCTGCNNNNNNNNNNCAGTAAGTGTTCTTAACTGCTGAGCCATCTCTCCAGCCCCTGACCTCGGGTTATTTGTGCTGCTGGGTCTTAGTCTATGTGTCCATATAGAGATAAAAACAGTAGCCTCCTGGGGCTTGTTACAAGCATTGGGTACATGAGACT
>282146 NS=38 contig=separate
AAATGGTAGCAACCTGTTCTCACCTCTTTGAGGCCAGTACATGTCAAATGACATTGTAGCATATGGCAGTTCTTTTTCAGAAAAAATTGGGCACTAATCCAACATGGGCCAACAAATGATAAGTTGAGTTGTATTTGTATNNNNNNNNNNCAACAGAGAAAATCTTTGCTGACTTTTGATTAACTGTTTTCTTTAATTTTGTGAGAAGAAAATTACTATGTCTAAACATTTGTCATAGGCTGATCCCAATTAAAATTTCTTAATGTTATTTGAAACAAAATTACCCACACGACT
>282147 NS=107 contig=overlapped:38
AGATGCTATGAGGCAGCAGGTGATTTTCTTCATTATCCTGCAAGCAGAGGCCCGTCTCTGACCCTTGGCATTTGGTCTGTATAATTCTCTCTTCTAAGCCTGTCCTGTGCATCATAAACAGCACCACCCCTGGCCTTCACTCACTGTCTGCACCCTGACTCATGACACTCAACATAATTCTAGACATTATTAAAAGCACCTTGGGGACAGATCTGTTCCCCTACAATGATTGAGAGCCATCGGACT
>282148 NS=94 contig=separate
CTGTGAGAGTTTACCTCCAGGTGTGTCATTTATCTTACATACCCACAGCCCAGCCACAGTGTCAGGCTAAGGCTAATAAGTCCTGTCTCTTTAAAATGGTTACTGCCTCTGCCCCTCCCAGGTCCTCCTTGCTTTGTGTCNNNNNNNNNNAAAGCCCAGAATTAAGGCCTCCACATTTATTTCATTTCATGAGAACCCACAAAAGCCAGCCCAGCAGCCCATTCATCCAAAAATAGCCTCTGAAAGCCTGGGAATACGTCAGTGTCCCTTTACAGAGGGACATGGCATTGGACT
>282149 NS=71 contig=overlapped:23
CAGTGACAAAAGTACTATGGCCTCAGCATGAGGCACAGAAATATATGGGACAGAAAAAAACAGCAACACTGGATAGAGCGTGTGGTTCAGGGGAACATTCTCGACACGTCTTTTTCTGTTTTCTCACTATGTGTTAATTAATGATCTTAGCCTAACCCGGTACAGCTGTGTGCTCAATCATTTAGCTTTTTTTGTCTGGTTTGGCAGGTTTTACTTATTTACTTATTTTTGGAGTGTCTTCTGTACCGTGTGCATGTGACT
>282150 NS=110 contig=overlapped:19
GGATGAAAGTGCATAAGTACCGCATCCACTACAGTCATATTGTCTATACCAACATGAGCTGAAATTTTGCTATCAAGACCTGATGGTATTTGCTCAAGAATTTCACATCAGCTCCACTGACTTACAAAGCAGAGTTTTTTCATCTTCATTTGTTAATTAAACAAACAAACAAACATGGACAATGGCTTCACCCTCTCTGGCATTTATGTCTTAGAACATGGGAAAATATAACTGATATCAAACTTCATACTTTGATCATTTGACT
>282151 NS=58 contig=overlapped:10
CGATGCAGAAGTGGCAGAGGGCTGCCTTGAAGAAGTAGTCTTTGGCGCTGTACTTGAGGAGGGGACTGTCCATGGCGCTCGTCCCCACCTGTAACCATGTATCACCATGAACTTAGGCACACAACTCAAGGGTGAAGATTCTGGGAACCTCAGGATGCTAGTGAAAAGGGACAGCTCAGCAAGGCTACCAAGTGTCGCCAGAGTGATTAGGATACAATGAGGGTGTGGTTGAGTAAGGGAAGCCGGGTGTCTGCGGGCCTCTCCCCACATGACT
>282152 NS=111 contig=overlapped:18
ATGTGCTTTAAAGAACATAGTTTATAAAATGCCAAAAAGTAATCAGGCATGGTAGCTCATGCCTTTGATCCCAGCGCTTAAGGAGGCAGAGACCATCTGATCATTGTGAATTCAAGACCAGCATGGCCTACAAAGCAAGTCCAGGACAAGAAAGGCTACCCAGAGAAACCCTGCCAGGAAAAAACAAACAACCAAACAAAACCACCACAACAAAAACCAAAATGGCAAAGTTACTTTTTAACAGCCCCAATATAGTTCATGAGACT
>282153 NS=117 contig=separate
TGGTGAAAAACCAGATCATCTCTCAGCCCTTTCCAAGTAAGAGCAGCCAGCCTGCTGAGACCTGCAAGCAGGACTTTATGGTGTGCGTGTGCTGGAAGAGTGGCCTCAGAAAGAGGCTGTGCTGTGCATCATGGCAGCCAGTAAAACCAGTGCTGCCCACTCTGTGTCCTGAGGGTGGCATCTTGGGCTTTCATAGTATATGTTAAAAATGTGTGATGCTCGTGGCTGAAGAGATGACTCAGTGGTCAAGAGTGCTGTCTGCTCTTCCAGAGGTCCTGTGTTCAGCATCCGACT
>282154 NS=108 contig=overlapped:95
TGGTGCTGTAATACCCCAGATTTGCTTTTGTCAAATCACCTTTCTAACACACTCTTTGACTCCATAGACAAGGTGTTAGGAGTCATGAGACACTGCAAAGGGTTTTTCTCTAACTCTGAGTATGAAGCAATGAAAGGATGGGGAATTAATTCAGGAATTGCAAGTCTACTGAACTATTGTCATTTGACT
>282155 NS=30 contig=separate
ACATGTTCTTACATTTTTTGACCTTTCTTGCACATTGATCTCTGAGGCTTAAGAAGAAGAGAGCAGTATGTATGCTCCATTTAGATCTAAGCATTCTGAATCTCTTATTCTCTACACCCTGGCCTGTCATGGGTCTCTGTNNNNNNNNNNGTCTATCATAAATAAAAATGTCTCAGAAGAGGATTAAATCTATGGGTGTAATGATGAATCAATAGCAGTTAATTTAATATTATGCCCATATACCAAAATAATTGTAGTGTGCTCTCTCCTAAGGCCTATCAGATGCATACGACT
>282156 NS=19 contig=overlapped:14
TCATGGCTTGGCAAGATTAACATAGTAAAAATGGCCATCTTACCAAAAGCAATCTACAGATTCAATGCAATGCCCATAAAATTACCAACACAATTCTTTACAGACCTGGAAAGAAAAATTCTCAACTTGTTATATGGAATAACAAGAAACCCAGAATTCTTGCATTAAAGGAAAAGAGGCAAAGTGCAAGAGTATCACGCATACAGATAGCACCTGGAAGTAATTTATGTCATTGGTAAAAGAGAATGGCAGAGAGCAGACATTGGACT
>282157 NS=8 contig=separate
ATGTGTTATGGCACCAGGCCGGGTCCCCTCAAGCACGGTCTGCCTACCTGTACCTGCAAAACACTGGACTGGTTGTCATCTCAGCCTCGCCCCTTGTCCACGCGCCATCGCGTCAGTCTGGTGGTTGTCTCTCACTTGCTNNNNNNNNNNGCTCACTCTGGCCTAGGGCACATGATCCCAATCAGTGTTCTTCAAGACTCTGGCTTGTTCCCTGCCCTAAGAGCCAGTCTGAGCCTGCATAGTGGCTTGAGTGGTGGATTCCTTAGTAAGGGAAGCAGGGGCAGTCACAGGACT
>282158 NS=17 contig=overlapped:45
GGGTGAACTGATCATTTGTTTGATCACAAACCAAAGAAGAGTTCATATATTATAACACAAATTTCAGTTCTTCGTTTTTGAGGAAAGCATTGTACAATTTTAGAAAAATACAGTGATACAGCGTACTCTAAACACTGGCCCATTAGAGGAAGTCCAGAGTGCTCATACAATGGGACAACCTCTGACAATCTGCCACTTGTCTCCGCTTATGCAGTGGAAAGTTGCCCAGCATAGGACT
>282159 NS=127 contig=overlapped:22
ATATGCCATGATACAGTGTGAAATTCAGAGGACAACTTTAGAAGTTAGTTCTTTGTTCCCGCCCCACTGCTTCTGTGTGCTGCACAGTCCAGGAAGGCTGGCATGCAATCATCCAGGCTACATTTCTTTGTCCACCTCTCATCTTGAAATACCAGGACTACAGATGTGCTTGATGACACCATCTGTTTTTATGTGTCTGTCAGGACTTGAACGTGGTAATGAAGTTTCAGTGCAAGTGTTCTATTCATTAGACCATCAGACT
>282160 NS=74 contig=separate
GAGTGGTAGTCCCAAGAGAGGACATTGGAAGCACTGCATCTGGAGTTATAGGCAATTGTAGGTCATCTGGAACTGCAACAAGTAGGCTTGATTGCTGAGCCATCTCCCCAGCAACTTTAGTCTTTACTGCTGGTGCTGTGNNNNNNNNNNGAATGCCAAGAAGTGCCGTACTTATTTACCACACTTTCTCACAGTTTTATCTGAGTCTATCTTCTATACAGAGTCCAGTGGGAAACCTTTTTCTTTTTCTTTCTTTTTTTTTGCCTTTGTGCCTTTCCAGTGTTTCATCAGACT
>282161 NS=39 contig=separate
CTGTGTTCTCATCGCTCAGGGAGGGAGAGGCAGGCGAAGCTCTGTGAGTTCAAGGCCAGCCTGGTCTAGAGAGTGAGCCCAGGACAGCCAAGGCTACACAGAGAAGCCCTATTTTGAAAACAAATAAAGAAACAAAAACTAAAGTCCTAGGAACATGAAAAAAAAAATGCTATGAGTGGGAGAAGGAGTCTTCCCCAGGGAGAGGTCCCCTAATCGGTTATTCAAAGCCAAGTGGTCAGTTCTGAAAACACATGCGTACATGTAACACTAATGGACTGAGCGGGGCATGTGACT
>282162 NS=54 contig=separate
CTGTGGGTAACTGAAATGGAAAACTATGTATATGTATTACAGAAATAGTTCAATATTTGCAGACCATGATTTTCTTACTACGTGGATTTAAAATTTGGGAGGACAATTTATAGTCATATGCATTGCTCTTCATAAACGACNNNNNNNNNNGACCTCAAACTCCATACTGTTTATTTGAGATCAGTGGTAATCCAACACTTGTTCATTCTCTGATCATTTTGTCTGCTTGGGATTTGACCCAGAAATCTGTATCAAGTCTCAGTGGATATCTGAATCAAGTTTACACACAAGACT
>282163 NS=74 contig=separate
GTATGGTCTCCCCAGATGACATCATCGCTGTCCTCTACCTACACCCCAAGGACCCACACTTTCCAATGACAAAGGAGGATGTTTGTGGGCCATAGAGACTTCTGAATTCTGTTGTTGTTTTTGCTGCTGCTGCTGCTGCTGCTGCTGCTGGCTGCTGCTGCTGCTGCTGCTGCTGTTTCAAGGGTTTCTCTGGGTAGCCTTGGCTGTCCTGGACTCGCTTTGTAGACCAGGCTGGGCTCAAACTCACAGAGATCTACCTGCCTCTGCCTCCCTGAGTGCTGGGATCACAGGACT
>282164 NS=87 contig=separate
GAATGTTTAATATATCAACAAAGAGTGAAACCATGAACTGCTTCTATTTAATCATGCAAGAATAATTGTAATAGGAAGGTTACACTTGAAATATCTACGCCTGGGAATGGGAGGGCATGTATTGTGCTCCGTGCTTGAGCTNNNNNNNNNGTCATTTCACAATGGTTTAGTTCTGGGCAAAGGGGAGGGTGGGGGCTGCATAAAGAAAGACAAATTGGAAAGGTCTCATTACTTTTCAATTACTACAGCCAGGCTCCAAGGACATCATCTACAGTGGGTAGGTAACACAGGACT
>282165 NS=67 contig=overlapped:80
GAATGCTGCTACTCAGAGTGGGCCTGGCCCTTCTGTATCATTGAACTATCCAAATGCTTTCTTCCAAACATGGGCACAGGTCAGTCTAACCTGGAAGTTCCTCTATTGAGATTTCTTTCTCCGGTGGATCTAGTATGCGTTAAATTGAAAGTCAAAGCTAACTAAATCAGATTCAATCTTCAGTTGATATTAAGGCACAGGACT
>282166 NS=53 contig=overlapped:5
GTATGGGTTAACCTAAACATATAAGGATGGTTCTAAATAAAAAGTGCATTTGCACTTACATTCTAGTTGTTGTTATTATGGTTTTAAACCTTTATTTGGCCTTAGTGTAATTTCTGACATAACTCGCTGAGAAATTTTATCTTGCCTCCTCTTGCAAAATACAGATGGCCGCTTGCTAGATTTTTAGCCAAAAGCTGGATTCTGCTACTTTTACCTTACCAGAATGAAAAGTTAAAATTTTTATTATGTATTTAAGTTTGTATGTATGTGCACATGACT
>282167 NS=32 contig=separate
CAGTGGCCCTGTGACTGTGGGTGTTTTTTGCATTGGTTTTGTCATTCACAGTTGCTCTGTTTTTAAAAGGTGATGATTATAGGTAGCATCTTTTCTCTAAACTTAATATAAGAGTTGGACAGTAATTCATCTGAAGTGTTNNNNNNNNNNAATGGCCAAGAGCCAGATTCTGAATCCAGACTTACTACGTTCAAATATTGGCTTTACCAATTACGTGCTTCTGGTATGATTTATACATATACTTGTGCCTTACCAAGTGATCAATAAGTTTGTCTTCTTGGCCAGCATAAGACT
>282168 NS=102 contig=overlapped:11
CAGTGTCCTCTATGTGCCCCAAGCCTTGCTTGTCCTGGGAGCCTACCATTTCTTCAGGGCTGGCCAGATGCCATTCTTCTCGGCTCCTGTCTTCTGTCATACTTCTCATCAGAAATGCCTGTTTGGTGGCCCACACACTTCCCCACCATTATCAACTGTACTGCGGGCTTTCCGTGTTATCACACAACTCTTGGATCCAGATGTTTCTTGTGAAGGTCCAGACTGCACATGGAATTTCAGACCCTGCAATTGGCAAGACAGGGACACTAGACT
>282169 NS=76 contig=overlapped:95
AGATGTCTCTAGACCAAGCTTAATGCCCAACATTCCGCATAATGCCTTTTACAGCAAAAGACTGACCATGGCAGAGACAAACACATCCATCTCATTCCCCTAGGGTTCTGGCAGGGATTCAAAGATGTGGGAGGGGCATCATCTCTAACAAACCTGGGGACCCTGGAAGAGAAGTCACTCCACCTGACT
>282170 NS=104 contig=separate
CTGTGGACATCAACAAAGACAAGTTTGCGAAGGCCAAAGAGCTGGGTGCAACTGAGTGTGTCAACCCTCAAGACTACAACAAACCCATCCATGAAGTGCTCCAGGAAATGACTGATGGAGGGGTGGACTTCTCGTTTGAANNNNNNNNNNTGGTATGTACTGTGGAATGCCTTGAGAGCTGTCCCGCCATCTAGAATAATCTCTAGGCAGAAAAATGAAAATCTCATGCAGAAAGCTTTTTTTTTAATGGTAATTTCCCATCTTCTTTTTCCAGATTGCTTGAGTCACTGGACT
>282171 NS=45 contig=separate
TTATGCCCTAAAATCAAACACTTTGTGGGAACAGAGAAGAGATAAATTGGTGTGTGATTGTCTCAGCTGTCACATAGTGCCTCTTACTTGGGTTCCAATACCTGCTCTGAGAGTATTTGATTAGCAGAGGATTTTCTTTCNNNNNNNNNNTGATTTTGAAATGATTTTGTGTTTGTATTTATGTCATCAAGCTTGTTTGTCAGTCTTTGGGTTGTCCATTTTCTATGAACATTTTAAAACAAAAAGAGTTTGCTTATAACATTTGGTCTTTGCATCAGGCTTTGACACCAGACT
>282172 NS=102 contig=overlapped:30
TGGTGACTGTGGTGTCCCACATGGCCTGTGTTGGGGTGTCATGTCTTCAGGAATGCATGCGGTAAAAACAAACAAACAAACAAATAAACAGACTGCGGGCTAGAGAGATGGCCCAGTGGTTAAGAGCACAGGTTGCTCTTCCAGAGGTCCTGAGTTCAATTCCCAGAAACCACTTGGTCGCTCACAACCATCTGTAATGGAATCTGATGCCCTCTTCTGGCATGCAGGCGTACATGCAAATAAAGCACTCGACT
>282173 NS=64 contig=separate
TCATGGGAGCCATAGAGCAAAGGCACTGGGAAATGCCAGGAACAACTCAATCTATAGTTCTTCTCTGCAAGAGAGAGACACCGCTGCCTCAACCTTCCCTCGACTGCCAAATTTTTAGTCTACAAATGGAAAATAGATCGNNNNNNNNNNCAGCAGATGGTCACTCTCATATTCGCTGTTGACAAATAGGAAAGGTAGAAAAGAGGAACTCATGAGGCATTTGAATATAAATAGCTGCCTGGAAATGTCTGGGAAATAAGAGGCACCAGGGGGACCCAGCATGCACACTGGACT
>282174 NS=62 contig=separate
TGATGTACCTCATAGCACCACTGAGGCAGAGGCAGGTGGAGCTCTGAGTTAAAAGGCCAGTCCAGTTTACAAAGCAAGTTCAAGGATGGCCAAGGCTATAAAGAAACTCTCTGGAAAAGAAAAGAAAAAGAAAAAAAAAANNNNNNNNNNGGTGGCACACTCAGAAGGCAGAGGCAGACAGATCTCTGAGTTCAAGCTCAGCCTGGGCTACAGAGCAAGTTCCAGAACAATCAGGGCTATACAGAAAAACCCTGTTTTGAATAAACAGGGTTTATTCAAATACTCCACACGACT
>282175 NS=90 contig=separate
GCATGCTTGCTTGCTTTCTTCTTTCTTTTCTTGGGACACATTCTTACTAGGTAGCTGAGGTTGGCATAGAATCCCCAAGTATAGAAATTATAGCCAAATGCTGAAATATTCAGCTCTACCCATTCAATAACGTAAGAAAANNNNNNNNNNCCAATCTCATTATTTGCCTTGTTGTTTAAAATGTTTCCATACCTTTCCTCCCCAGTTACCGACAGGATACCATCCAGACTTAATGTGGACCACAGTGCTTTTTGGATTCTGCTTCCAGCTGTCTGCACCATGCCTCATCAGACT
>282176 NS=109 contig=overlapped:17
CTGTGGAGTTGCCATTTAGGCCAGCCCCTCTGATGTAAAGGACACACACATAACAGACCATCAAGTCAAGGCCCGCCACAGGGAGCTGCCCCGCAGTACTGATGTCCCAGGACATGACTGTACCCCCAAAGGGGTTTGTTGTTGTTGCTGGTGGTGGTGGTAGTGGTGTGTGTGTGTAAGAGAGAGAGAGACAGACAGACAGAAGAGGGAGGGAGGGCAATGAAAACAAATCTTTAAGAGGTGCTGTGTGAGCCAGACACAGGACT
>282177 NS=92 contig=overlapped:8
AGATGTCTTAGTAGATAAAGGCACCTGCTCCAGGAGCAAGGACCTGAGTTCTCTGGGCCCCATACATTGAACCTGACATTTGCAAGTTGTCTTCTGACCCTCAAGTATGCACTGTAACATGTTCCACACAGAAATAAGAAAATGTAATTTAAAAATTAAAGGAGAAAGAAAAGAATGGAGGAAGGGAAGGAGGGAGAGGAAGGGAAAAAAGGAAGGATGTGTTAGAGTACAAAATTGAACTCCACAATGCATGGTCACTTGATTTTCCACAAGACT
>282178 NS=101 contig=separate
AGGTGACAACTTAAGCTAAAAATCTGTCAAAACAAGGAATAGCTAACACGCGTCTGTGAGGCTGATGTGAAAATGGAGCATGTGCCAACTGGAATGAAAAGTGCACAATATACACACTTGCTCAGAAAATAGCTGCCCCTNNNNNNNNNNCTCTGTGCAGCCGTTCATACACAGGGGACAATATAAAATCCTTCGAATCTATAGGTAAAGAAACGTCCCCGTGTTCAAGGGCATAAAGATACGAATAGCTAAATTTATGCTCCCGTGTCCTAGAGTTCTCACAAACATTTGACT
>282179 NS=53 contig=separate
TCATGCCTGGGCCTCATATCTGGAGGACACATGCAGCCAACCACAGCCCCAGGCTGGTCTGCTGGCCAGGGCATTCCAAGCATCCTTCTCCAGCAGATGTCTCATTCCGTCCCATTTCTACTCAGGGCCCTTCTACGTCGNNNNNNNNNNGGGTTAGTTCACTTACTTTAAAGAAGTAATTGTTTCCATTTGTTGGTGTTCACAGTACAAACGCTCATATCTACATCCCACTGAATCACCTGCCTCTCAAATTTGAAACTTCATTTTTACCAGTGCCCTTTTTTTCACAGGACT
>282180 NS=82 contig=overlapped:4
CCATGACTGTCCTGGAACTCACTTTGTAGACCAGGCTGGCCTTAAACTCACAGAGATTGCTTGCCTCCACCTCATGAATGCCGGGGCTAACGGTGTCCCTCACCATTCCTGGCTCTAATAAAGTTGACATAAGTACTTGCTTATTTTTGGTTCAACTGGGTTGAAGTTTCACTTCCTAGTGATGGAAAACGGAAGTCTGGTAAAAAAATAAAATAAAGCTAATTGGAAATTAAAAATGAATTGTATTCAGTCTCATGAATCTTGTTAACTACATCTGACT
>282181 NS=72 contig=overlapped:114
TAATGCACAGGTCATGCTAGGCTGTGTCATGTTTGAGAAGTTGTCCTAAGATGTTAATGTTCATGAACACCATGACCTGTTTTCATTATGAAGCTTTTTATATCAATAGTTTAGCCCTTCCCTTCTTCCCTCCCTTCCTGCCTCCATTGGCGATAGTGTCCCACACGACT
>282182 NS=70 contig=separate
TGGTGTGTGGTTGACCTAACAGGTCACTTCACTGAGGAAGCTGACTGTCTCTCCCAGCAGCTATCAAATGTCAGTAGCACTTCAGCTAGTGTTAGAATTTCAAACTCACCTCCTCCGTGATGAGATTTTATGTGGCTTGANNNNNNNNNNTATATACCATTTCCCTGCCTGGAAAACACTGTTTGTTTGAGGCCATTCACAACCACCTAGTATCTTTGCACACATAACTTCCCTTCCTGAAGAACCCCGAGAACTGAGTAGAAAGGGTGACACAGCTGCTCCTTTCATGCGACT
>282183 NS=66 contig=separate
CTGTGGCTGCTTATCAGTCTCTCAACACACCAGCAAAATCATTGACCACACTAGGGGGTAAGAGCTGCTGAGCTTCAGGATAGTGATAGAGCCTGCCCAGCCCACAGACTGTAAAGCCAACTCTGGTCAGCACAACCTCANNNNNNNNNNGGGAAGCTATTAAAGTGAAGATAAAATAAGAGTTATAACATGCCTGTCCATTATAGACCCAGCCACTAACCTCACTGTTCTGTGTGTGCAACCTCAAGGCTTTCTGCTTCCTGCCAAAGAGAAATAGCTTGGTGACATAAGACT
>282184 NS=6 contig=separate
CCATGCATGGAAACTCGCTGTTATTCTCACAATGAACATTAGGGACTTCCTAATGGCAGGCACACTGCATGAGACACACCTCGCTTCATCTTTCACCAACTTACAAGATGTGCATGTAGTCACTCCAATTGTGTCATTCTNNNNNNNNNNTACTCATCCATGTTTATCTTTGGTAACTTCAGAACCACTGTTTAGTACAAAGAAGGCCAGCTGCTATAGAAATATTGAAATATTTTAACTGCTGCCCCAGATTCCCTAATGTTCCCAAACCCTCATCATTCTGGTCACTCGACT
>282185 NS=109 contig=separate
CTGTGAGACATTTTCTGCTTGGTTTGAAGTAGATGAATCTACTTCTAGTTGGATCTTTGAGGTAGGAAGACATATATGCCTTTGCTTCAGCTCTTAAGACACAGGCCTTTATTCCAAATCTCAAGACAGGAAGACACCTTNNNNNNNNNNTAGATAAGGACATAAAAAAGGAAGCTTTTGCTCTTTGCCTCTTTTCACTCACCTTGCCAGCTCATTCACTCTTTCAATGGCATAAGAGCCTATGTCTCAAGGATTCCATCACATTCTGAGACCAGCTGAGACATCCATCCGACT
>282186 NS=121 contig=separate
ACATGCCCGCCAGGCCAGCTTGATCTAGATTAACTAATAACCTCATTAATACTCTTCCCAGATGATTCTCGGCCCTGTCAAGTTGATAGTTCAAACTAGCCAACATAATCCACTTCTTACCAACTTGACTCTCAAATTCANNNNNNNNNNATCATGTTAAGCCACTAACAGCAGCCCTCCAATGATCATTAAGCTAAAAAGAATGCTGTGTGAACAAGTATCTCCAACAGAGAAAACAGAACAAAATGTGAAGTACTCAAGTCAGGGGAAGGAACCAAGGGAAGACATGGGACT
>282187 NS=37 contig=separate
CCGTGTGTTAGATGTCATGAGTCACCCAGAGAAGACAGGCTGCATGCAGGAGGCTGTGTGTGCGCTCTTGGTGAATACTCGTCTGTTTTGTTTAAGAGACTTCAGCATCCTTGGATCCTGGGTCTGTGGGAGTTGGCCTTNNNNNNNNNNATGCACACCTTTAATCTCAGCACTCTGGAGGCTGGGACAGGTGGTTCTCTGTGAGGTCGAGGCCAGCCTGGCCTACTTGTGAGTTCCAGGACAGCCGGAACTATATAATAAAGAGACCCTGTATCAGAAATAAATCACCTGACT
>282188 NS=36 contig=overlapped:8
TAATGAAATGTTAGAGTCCGTATAAACAAATCAACACAATGGTAATTTACTGTGGGGGACAAATGTTACCTTTTACCACGAAGTGAGGGTGGAGGCTTCTCTTAATACGTGTTACAACAAATTACAGTTTCTGAGCTGGAAACCATGATGTATCTGGAGGATATTACAAATGAAAATTCTCACTTCTGGTTTCAGACCCACTGAATCTCAATTCAATTATTCACAAGGTCTGCGGGTGATTTGTTTATTAGGTTTTGGTTTGCTTTGCATTTGACT
>282189 NS=33 contig=separate
AGATGGAGGGAGGAGAACAGAGAGCAAGGGTTTTCTCTCAGAAACAGCTGGTATAACAGTAGTTAACTAACCATATCCAGGCATCTGATTCCAGAAACATATAGTCATTTTGACCTTTGTTCACTCATGCAAACTTCCAANNNNNNNNNNGTGGGAATTTATCTTTTGAGATAGGAATATAGAGTTAATAATTGTATGCATGCCCTGGGGCTGCCATTCCTAATAGCCAGAAATGGACTTTTCCATTGCAAAACTTGGGGTTGTTAAGCTGAGGCTCCCGAAATACACACGACT
>282190 NS=128 contig=separate
ATGTGCACACAGTCCCTGTGGACAAGTTAGAAAGCCGCGGTAAGTCCCTGTTTCTAAAGTGGAAGCAGTTGTTGAATTTAGAAGTAGGTCTGTTTAGAGCACAGAGCTGACAAGCAGGCTCAGCCTTCTGGAAGAGTCAGCNNNNNNNNNNCAGAGCTTGTATGAGCCGGGCTCCCCCGTGTCTTGGTCACTGTTCTATTGCAGTGAAGAGACACCACAACCAAGACAACACTTATAAAAGGAAGCATTTAATTGGGGGCCTGCTTACAGTTTCAGAGGCTTCGTCCATTAGACT
>282191 NS=19 contig=separate
ACATGGCAAGTATTCAATAAATACTTCCCCTATAGGCAAATTAATGAAAGGCAACAAGGAGAAGGTCAATCTCTCCTCTTCAAAGGAGTTGGTTTTTCATATTCAGGGTTGACATCAACAGATTTATTAAAAAAAAAAGGNNNNNNNNNNATTAATGGAATGATATTTGAGGATAAAGTCCTGTAAGGCAGCAAAGATGGAAAGTAGAGGATACATGTATAGGCTGGAGGAAGATTATTAATAGTGAGCAAAGCTCACCTGACCCATCTTCTGTGAAAATGGAATCATACGACT
>282192 NS=56
ATATGTCCTTAGTCAGTGAAGTACTTACTGTGAAAATGCCCCATGACGAAGGCAACTTTTGAACAAAAAGTGTTCAATTGGTTCCTTGCTTATAGTTTTACAGAGTTCATCAATGATGTCATGTCAGCAAGCAGTCATCT
>282193 NS=36 contig=separate
ACATGGAAGCTCAGAGCAGCTGCAAGCAGCTGCGATTCTAGCTCTGCAGAGGCTGACAGGGAGATCCCTATTGCTCACTGATCAGTCAGCCTCACAATCAGTGAGCTCTGGGTTTAATGAGATACCTTGTTTCAAAAGACNNNNNNNNNNGAAAGTCTGGATGTGAAAGGAAAGAAGACAGTGACACCTAAAGAGAACACAGGAGCTCCTTCCATCTCTAAAACCAGAAATGTTTTAAACAGTAAAGGTCCGAAATGTTTAGGATATAGTTAAGAAAGAGAACAGCATAAGACT
>282194 NS=90 contig=separate
CCATGTCTCCTGTATACCCTTTGTCCTCTTGAAGCCCCCTTGTCCTACCTCTACAGAAAGGAAGGCTTTCTGGTCTGTACAGCTGATCCAGTGAGAGCCCATTTAAACCTCTGCCAGGACTCTTTTATTCCTAAGGATAANNNNNNNNNNAGCCAGTGCTTCTCAGGAATAGAACTCATAGCTTCTCTGAGCTAGCTTTTGTCTGGCCAGCCTAATTCATCCACTGTTCCCCTGTCTCTACCATGCCAAGCTGAGCTGCTAGTTCCCTCTCCTGGCAGGCATGTTCACTTGACT
>282195 NS=45 contig=separate
GGGTGTGAAATTAAGATGTAAATACGGAGAACAAACTAGTTCACTCAGCCCAGGGAAGCATCAAGGATTGCTCCTGGCTTGAGCAGGTTTTGAGGAAAAAGTAAAAAGATATTTTGAAGTTGAAGAAAGGAGGAGCCCCANNNNNNNNNNTGGATGGGGGAGGGAAAAGGCTAGACAGAGAAACAATGCTGAACTCAAACAAACAGCAGCCCATCTGTGTTGATGAATAATAATAATATTTGAACCAGAGTGGGAGGACAGCAGCTCAGTCTATAAAATACTTGCCATAGGACT
>282196 NS=106 contig=separate
TTATGAACGATGGGTGCCCAAAGATTACTGTTTCAAAGTATTTGACGCAATCCTCCTCCTTCTTCTCTTTAGAAGGCCCCTTTGGCCACAACCTCTTTGAATATGTCCGTGCTTCACTATGGCATGAGTATTTGTTCTTCNNNNNNNNNNTATTCTCAACTGTAAGTCTCTCGAGAACCTTTAATTGTTTATTGGCATTTTCATTGGTATCAATCGCATCAGTCAACACAATAACGTCTTTCTTTTCCTGCTGGTTCAAGAGAGGCGTAAAGAAATTGTAACCCCCATCTGACT
>282197 NS=9 contig=separate
ACATGGAAAAAAAACACACACAAAACGAGAAGGGAAAGGGGAGGATGAACAAGAGCAGATGCGCTGTAGGGCAGAGTAGGCCTCGAAGATGGGCCCTGCAGAGTCTAAGGGTTACAGATCTACCTCCCCCGGCAAAGACCNNNNNNNNNNGCCATGATTCCATCTACACCGTCAGGCACTTCTGCTCAACCTGTCTACTGTCTGTGAGTTGGGGAGGAGGGCGCGTGGCAGGAGGCCACACATTTGGCACTCAAGACAAAAGTGACACCCAAGACTGAACTACTGCATGCGACT
>282198 NS=57 contig=separate
GGATGCACAACGCAGGCTAGAGGAACTAACGGGAACAGGGCTCTGCCAGTGCAGTCAGGCCTCCAGAAGGTAAATCAGACATCCCTGACAGGCACGCCGACCCTCAGGACAAGCCCACAGGCTTCACGAGTCTCGACCCCAGGTGTTTTNGCTGAGACATGGATTCCTCCAGTGGACAGGCCAGCAGCAGAAAGGAATCACACTGTGTCACCCTGACTCAAAGGGCAATGGCATGGCGCCTGCCATTTTGAAAGGCACTTGTCTGAAACTGAGCTACTCTGGGGGCATGAGACT
>282199 NS=30 contig=separate
ACATGCAGGGCACTGGTCCAACTTACCCTGGCCCAGGCTGTGCACTGAGGCTAGCACCGGGTACACTGTGCTCTTGAGCCGGTTATGAATTATGTTCCCGAGGTTCTCACCGACACCTGGACAACATAGGGTACTTGACANNNNNNNNNNGGTCCCCCCCTTTCCCCCACCCCCAGGAGCCGAGGATGCCTCCATTGTGAGCCCTGGGCTCTGCAAAGTGATGCTGGCCTCCTTGTCCTGCAGTAGCACAGCTGCTACACAAGGAGATCCCTCTTTGTGAGGTGACACCCGACT
>282200 NS=45 contig=separate
CCATGCTACAGAACTCAGAGCTACCTAAATAAGCCAACGTTGGGCAGCTGAGGTGAGCCTCAGACCAGAACAGTCAGGAACCGAGTTGTACTCCCAAATCTGTGCTCTTTGGGGAAACCTCTAAGCCCTTTGAGACGGATTAGTAGTATCTGATTTAAAATTGGGGTACAATGGCTCTTTGAGATCCATTCACTGAATCCCTCATCCGATAGACCCCACAGAAAGCTCGCAATCAAATTCTCACTGCCTAACATTGCCAGGTCTTTCCCACGGACCAACAGGCCACACTCGACT
>282201 NS=98 contig=separate
CTATGTCAGTAAGTCTTTGTCTCGCTTTTAGCATCTGTTGCCAGTTGCCAGGCCTGATTTAAGGGCTATTCAGCTATGTTTGACGTGAGAGTAGAGGTTGTCCTTCCAGTTTCCTTCTGAAGGAAAGCACAGACCTCTCAGTGTTTCACCAACCTCCCAGCAGGAATCATGAGCTCTGTCTGGCCCCCTCAGCTCAGAATGTGGCTTCTGTTTCCTGGGTGGCTCATGTACCCCAGATACTACATGGAGAGTTTAGCTTACCACGCACAAGACAATCATTCCGTGCACAGGACT
>282202 NS=124 contig=overlapped:19
GTATGGCTTACTGAGTACTGAGTACATTTAACATTGTTTATGTGTACATGAATTCTGGCCTGACCACTAGTGATTGAACAATCTATTTGGCAGTTCATCCCTGGAGAGAACTCCATCTCAGCAGCCATTGACCTGCAGTAACTATGGAGCTCGGACCTTACGGAGTTTTTCACATGTGTAGGTTACATGTCAACTGATGTTCAGGTTTTGTTTAGGCAGATATATCATTGAGAGTTCATGAGTGCAGCTTTCCTGTCATGTGACT
>282203 NS=90 contig=separate
TAATGGTCTTGGATTCACAAAGATCTGTCTACTTCTTCCTTCTGAATTCTGGGATTAAGGTAGTGTGCCACTACCCCTGGAGAATGTATAGCCTCTTGACCTTCCTGCCTTTACTGCTTTATATATCTGTGTGCCAACACNNNNNNNNNNTGGTGAAAATAATCGGGAGACAAGTTTTCATTTTGTGGCTCTGGCTGTCTGGGAACTGGCTGTGTGGATCAGGCTGGCTTTGAACTCACAGACATCTGCCTGCCTGTGTCCCTGAATGCTGAGCTTAAAGGCATGCACCAGACT
>282204 NS=82 contig=overlapped:21
ATGTGTTTTTCAGAAGAGTTTTTGCTATGTTGATGAGGCTGGTCTCAGGCTCCTGGAATCAAAGAATTCCTCCACATTAGCTCCCTCAGTAGGTGGGGCACAAGCCCCCACAGTTCCTCACAGCTCAAACTATGGTGAAAGACTCCTGGGTTTCACAAGAATATAATCTCATCCTTTAATACGCAAACAATTTTCTTTCTCTTTCCATATTTTGATTAAAGTGTGCCAACACTTTAATCATTATTTCATCCCCACACAGGACT
>282205 NS=47 contig=separate
GCATGCATTGTCTCCTAGAAGACATTCCAAAGCCTACGTTCTCTACTGTAGATCTAATTTAGTTAAAATAGCTTCCAAATAGCTAAGAAGTTTTTGGCTCATTCAGACTTTCAAAAGACAGGAAATACAGTTAAAATCAGNNNNNNNNNNCTATTTTCTTTTTTGTAGATTATCTTTCCTTTGAAAATGTCAGTGGCGTCACATTCCTCTTTCAAAGGAAATGAGGTAGCTCCACTCACTGCTCACAGCCCATGTGCCACTCTGCTGCTCCCTCAGCCCAGCTTTCACTCGACT
>282206 NS=34 contig=separate
GTATGTTGATTTGTTTCTGGGTGTTTGATTCAATTCCCTTGATCAATCAGTCTATTTCTATGACAGTACAATGCAGTTTTTATTATTATTGCTCTGAAGTATTGCTTCAAGTCAGGGATAGCAATACTTCCAGAAGGTCTNNNNNNNNNNTTTGTTTTTCCATAAGAAATTGTGAATTGTTCTTTCAAGGTCTATAAAGAATTATGTTGGTATTTTGATAGGGATTGCACTGAATATGCTTTTGGTAAGATGGACATTTTTTTTACTTTGTTAATCCTACTGATTCACTAGACT
>282207 NS=16 contig=separate
CCATGAGTCTAAGACTGTCTCACATTGCCTCAGAGAGAGGTAACGCTGGTCCTAGCAGCTTTGGCATCTGGGTTCTGTACGTTGTGTTTTCTAGCATGCTCTCATGATCCGAGTTAACAGTATTCTCCTAACAGATGGGANNNNNNNNNNTCTGCCAGAGGCTGGGGAATTCGCCAAGGTAAATGCCACCTTGCAAGGTCTCTGGGAAGCAGCCAGGAGCCTCCACTATGTAATCCTCCTGGCCGTTATGGGGGCTTCTCTGGCCTGCTGTAAGCACTTGGGAGCCACGTGACT
>282208 NS=49 contig=separate
CCATGCAGTTTTTATTACTATTGCTCTGTAGTACAGCTTGAGATCAGTGATGGAGATACTTCCAGGTGATCTGTTGCATGTACAGGATCTTTTTGGCAATTTGGGGATTTTTGTTTTTCCATACGAAGTTGAGAAATGTTNNNNNNNNNNGGAAATTGCATTGAATCTGTAGATTGCTTTTGGCAGGATGGCCATTTTCATTATGTTAATCCTACAGATCAATGAGCACAGCACTTAGTTATCAGGAAAACAAATCGTAAGGATCCTGAGATTTCACCTTACACTCATCAGACT
>282209 NS=60 contig=separate
GTGTGAAAAGCCAGGCTTGGTGAACCCCAGTGTTGGGGGAGCGGGGAGAGGCAGAGGCAGCACCTCTGACCAGCCTCTCTACGGGCTGCATCAGTGACCGCAGACACTGTCTCTACCACCAAGGCGGGACTGTGCGAGGCGGCTCACCCTAATCCCAGCATTCAGGAAGCAGGGAGGCCAATCTGTGGGAGTTTGAGGCTAGCCTGGTCTACAGAGCAAGGTCCAGGACAGCCAGAGGGTCACAGTGGGACATATAAAAAGAGCTCCCCCCCCAAAGACCACCAACATCAGACT
>282210 NS=62 contig=separate
TTATGGCTCTTTCGTCTATGCCATCCTTGGGCACTGGGGTCTGGGTGTTTTATTGTTGCTTTGTGACAATGTGAAGCTGATAGCAACAGTGATGTAAGTTTGTTTCTCTTACTCCTGCCGTCTGTGTACCAGGCCTCTGCAGGGATGGATTTATCCAGCTTAGCTGGTGGTTCAATTATTGGAAGGGGCTCAGTGGCTTGAAAAGACACCGTCCCCAGTATAACCTGCATGGCATTGGTGGCAGGGCTCACCCACACTGTCCCATGTTGCTGTAAATATGTGCACCACCTGACT
>282211 NS=73
ACATGCTCTCACTTCTCTTAGATCCATACCTCCAAGTATAGTGGCTGGCGGGTGAAAGGATGTGTTTAACTTTTTAAGAAACAGCTGAGTGAGTGAGATGCCTCAGAGAGTAGAGATGGTTGCTTCCAGGCCTGATGACC
>282212 NS=137 contig=separate
AGATGTGTCTTCAACACATTAACTTAGACAAACTTTTTGAAACTCCAAATATACAATAAAATTCTTTGCTTTGGAGAAATGATGACAAGTCAATCAAGGAAAACAAACAAACAAACAAACACAAACAGGGGCCTCTAGACATTANNNNNNNNNNACATAGATGAAAGGAAATGACGTTTGCCTATGTGTCATCTTCAGTCTTAATGATGTGGAACAGGGTGACATTGAATAGGACCTGGTGGCCGTTGTTCCAGGCATAAAGAGCTCTATCTCTTGCGTTGTAGTCAAGCATGGGACT
>282213 NS=119 contig=overlapped:29
CTATGTGAAGGCGTTAGATCTTGGAGTTACAGGCAGTTGTCGTCTGGCTCTCTGGGAAAGCCGTCAGCTCTTCAGTGCTCTTACCTGCTGAGCCATCTCTCCATGTCTTAGAAAAGCTTGTTACAGCCCTTGGAGTGAGGCTTAGCCCAAGGGGCCTGCGGTGGCCTCCCCTAACGCCCGTGGGGCTCACGCAGGCTCTCCTGGGGCTGGCAACTACCAGCATGTTTGCATGGTTCTTCAGGGAAGACACGAGACT
>282214 NS=113 contig=overlapped:26
CCATGTTGCCAGCTGCTCTGGTTTAAATGTAAAGTGTCCTGTTGTGTGCCTCCCTACACCCCCAGCTCGTGAGGTGAATGCTGGTCGCCAGCTGGTGGGGCTAATTTGGGAGTTTCTGAAAACCTTAGGGAGTGAGACGTAATTGAAGGAAATGTGATATACCAGGGGTATATCTCAGGGTCTGCGTCTCCCTGTGGCCCTTTCCCGTTTGCTCCCACCTGTTTCCTGTGGCTCATGCCGTAAACAGTTCCACTAGACT
>282215 NS=36 contig=separate
GTGTGCTGTGGGAAGCCGTTGGGGCTCTGCACCTGCATCCTCAATGAGGGTGAAAAACATGTTTTGTTCTTTCTTTCTTCCACAACCTGTGTGATTTCATCATGATCCACGGTGACTCTTTGAGAGCACAATAGCATGAGNNNNNNNNNNTTGTTTGTTTTGGATAGCTGTTATGAAAAGTAGTTTGAACAGGTGATTTAAAAACATAGCTTTAGGGGCTGGAGAGATGGCTCAGTGACTGAGAGCACTGTCTGCTCTTTCAAAAGACCTGGGTTCAATTCCCAGCACCCGACT
>282216 NS=69 contig=overlapped:16
GAATGCTTTCCCTGGAGCCCAGGGGCTGCTCCTCAGACAGGGGCTTCACCCACCGGAGCTGGCAGCCTGCCCCGCTCTTCACTAGACACCTAGAGCATCCGTGCGCCTTGGGGGTTTATTCATTCACATCCCTGAATTCTTTGCAGCTGACTCATTTCCTGTTTAAATCTCTTCCACATACCACTCCCCTCTCAGCACTCCCAGACACCTCTGGCCCAGGACCGAATGAAGCACTTTCTACAATGCAGGGGATATTCTTCACGAGACT
>282217 NS=64 contig=overlapped:23
CAGTGTCCAAGTGGTTTCCCTAGTAATGGGAACAGGGACTGTCTCTGACATAAAATTCAGTGGCTGCCTCTTTGATCACCTTCCCCTGAATGGGAGAGGGCAGTGCAGCCTTACCAGGGCACAGAGGAAAAAAATGCATATGAAGTAGTGTTTTTCATTATGCCAGTTGGTAAAGTCTTACTTAGGTGATCTTAGAATTACTAAAATCCATCCAACAACAGAGAAATATACACTACCTCATATGCTATTATGCATAAGACT
>282218 NS=52 contig=separate
ACATGTTCCAATCAACGTAATTAGCTTTTCTCTCTTCTTACGAGTTTATCGTTTCTTTGGGTTGCGGAGCCTACACACTCATCTCTTCTTGGCTTTGTTTGTTTGTTTGCTTGCTTGTAATATAAAAATGACTTTGTGTTNNNNNNNNNNTAATAAACATAATTAACATATTCAACCTCCGCTGCCCTTCTCCCCACCCCAGCCACTAGTGACCATTTTTCTAATAAAGCAGCTTTTCAATTGTGAAGATCTCACTCAAGAGCTTTGGCAGAGAACTCTCAGCCTCACAGGACT
>282219 NS=82 contig=separate
CTATGTAACCCACTTGGAGACTGTGCTGCCATAGGCTACATCTGTGCAGGGGTTCTGGGTTATCTCCATGAATAGTCCTTGGTTGGAGTATGAGTCTCTGGGAAGTTCCCTGTGTTCAAATTTTCTTGTTCTGTTGCTCTNNNNNNNNNNTCTCTTTGTGGAGGCCCTGTCCTCTCTAGCTCTTACTATTTCCCAGTTCTTACATAAAATTCCATTCACTCTGCCTAACAGTTAGGTAATTGGACTGAAGAATTCGATACTATGATGGAGCAGCTGAGAGTGGCCATTGGACT
>282220 NS=94 contig=overlapped:29
CTGTGACAAGCTGGGGACCTAAGATGGGGTAGGCTTCTGAGAGAATATGGGGTCACTCTACATGAGACTCCTAGTAGCAAGGGGTCATGGAGACTGAAGAGGACACCCTTTAACTAGACAGGACACCAACCCACCCACAAAAACTTCGACCTAAAATTTATCCTACCTACAAAATGTGCAGGTATAAAGATAGAGCAGAGATTGAGGGAATGTCCACCAATGCCTGGCCCAACCCAAGACCTACCCCATGGGACT
>282221 NS=27 contig=separate
TGGTGAGGAGTATGACTTTTAACCTCTTACAGTGAAGCTATCCACACTATCAGAGATTTCACTAGATTTCTATCACTGACTTTCAAATGTAGGTTAATACTCGACAATGTACATATTATTTGAAGAAGCCCCTTGCATGANNNNNNNNNNATAAGGTTGGGAGGGGGTTTTAATAAAACCAGTGCACAGGCACAAAAAAGATGTCAGTTTTTTTAAAAACTGAAATTAATATTTCCTTATCATTTCGTGTGTATGGTGTTTGGATTGCATCTGTGTCCATGCACCACACGACT
>282222 NS=108 contig=overlapped:16
CAGTGTTAAAGTTGCTACTTGGTAGGTATTCATTGTTCTCTTAGTTGGCAGAGCTCTCAAAGTTGGCAGGGTGGTTGTGGAAACGTAATGCTAAGGGTGACCTCTGTGGTTTTTTTTGTTTGCTTGTTTGCTTGCTTGCTTCCTTGATTTCGTATCTTGATAACTAAATCTATAGGAGAGTGGTTTGCATTTTACTATAAGATTTTGGTCTTGTATGTGCATGTGATGTGCATACAAGTATGCATATTTATATATGAGCACATGCGACT
>282223 NS=115 contig=separate
TTATGTTTCCACCTTGTTTGAGAGTGCTGTTATCTTGCATTTTGAAAGTAGGCTTTCAGGACCAGGAGTGTCAACGGATTGTCCCATATCAGCCTCCCAACATGAATTTGCACAAGCTTAAGCTGTGGCCTCTATCTTCTCCGTGGNNNNGTTGTTGGAGTCTGGAACTGAGTTCATCAGACTTCATTACAGGCCGTTTCACCCAATGAGCTGGCTTCCCAGCACAGTTAAACTGTTTTTTTTTTGTTTTTTACTTCTTTAAAACCATGTATTGAGTTGACTATTCATGAGACT
>282224 NS=14 contig=separate
TGGTGTCCTCCTCAGTCTCTTCTGGAGTGATAGTGTCTGCCAAGATGGTGTCCTTCTCTATCTCTTAGAGTGTGATGGTATCGAACAAGATGGTGTCATCCTCTTTCTCTTCCAGAGTGATGAAGTGTGGAATGATAGTGNNNNNNNNNNCTCCTTCTCTTCGAGCAAGCTGGTGTCTGTCAGGATGGAATAATCCTTGGTCACTTCTTGTATGATGGTGACCTGCACAGTCTCTTCTGCCCTGATGATATACTCCTAGGTCTCTTCCGGTGTGATCGTGTCTGACATGAGACT
>282225 NS=89 contig=separate
TAGTGTCCTCTGACATCTTGTCACAGCCAAAGGAGCCTCACAAATTGTCACAAAGGGCTGGCTCTTGAGCTTTTTACCCTTCTAATCTGTGACCTAAACTAACCTCTTTGCTCATGAAACACCTGAGAAAATGCAGGTGTNNNNNNNNNNGCATGCAGGGCTTCTGAATAAGAAGCATGACACTCCATGCTCCTCAGTATTGACAGAGTCAGAACGCTGAATGCTGAAGCAGCCTGAATAGCAGGTGGCTGGCCAGCAGATCCAGGTCTCACTTTATGTGCTTCGCACCAGACT
>282226 NS=107 contig=separate
AGGTGAAGAGGTGTGGGTGGGAGGTGTGTACCACGTGTGCACATTCTCATATTTCTTATACAGGCTCTGTGATCAGTAGAGTTCAGAGGACAGCCTCGGCTGACAGCTCTCACCCTCACCTTGTTTGCAATAAGCCCTTTTTGTTTTCAAACAGAGTTGCTGGCAAGTAAATTTCCACAATTCTCATGCCTTTCCCTCTGTCTTCCTTTAGAGCACAGGGGATGCAGATGTGTGCTTGCAATGCTGAGCTTTCACATGGGATCTGAGAATCTTAACTCAGATCTTCATATGACT
>282227 NS=142 contig=overlapped:24
CTGTGTGTGTTTCATTTTTAAATCACACTAGCCAAAATAGGCCTAAATAGGCCAAACTGAGTGAAGTTATTTGAAGGAAACAGTTACTAGAACTCCATGGAACCAAGAATGGTCTTCTCTGCTTATTGCTTTGTGGAGCATAGGAAGAGTAGGGTTTAAAGGGCTGGGGGATGCCTCAGTGGGTAGGAGGGCTTGCTTCTCACATGTGAGGACCTAAGTTTAAATGCCCAGCACCCAAGCAAAGAAAGCCAGGCATGGGACT
>282228 NS=9 contig=separate
CGGTGACTCTTCCATCCTCAGTGAAATATTTCAGGAAATACACTCACAGGCTTACCCAGAGCTGTGTGACCTAGGTGATTCCAACTTCAAGCAAGTTGACTACCAAGATTAAGTATTGCCGCTCTGTTCTTCACAAGGCTNNNNNNNNNNAATACGCCCTTTGCTGCCTACTTTTTACTGCACCTATCTATACCATTTTCAGAAGATAGGTGCAGGAACTGAATAGGTACCTCAGCAATTAGACGTGCTTGCTGCTATCGCAAGAGACTCGAGTTCAGCTCCTATCACCTGAC
>282229 NS=61 contig=separate
CCATGAAGCATGTGAACCTTTCGTTTATGCAATGTGGGGGTTTTAGATCATGCATAGTGCAGGTTCAAGTGTTCTCTGCACGTTACATGTAGCTCTACATGCAACTTCATGCTCCCACGTGTGTCTCCTTAGCATCTTAANNNNNNNNNNCAGGTCACCCTGAGGCACTCCGGGGTACCTGTACTCTTGCACTAGAGGCTCCAGTCAGTTCTAGGCAGCCTCATCCAGCGGATCTCTCCCATCTGGCAATCAGCAGTCTTTGTGTAAGCCCTTCCATGTCTCATGCACCAGACT
>282230 NS=65 contig=separate
CCGTGAGCAATCTCTTCCTACCATCTCTCCACTTCCTTCTCTTCCAAGCCACTAGAAACTAATATTCTACTTTCTATCTCCTTAGATATCTCTTTTCTGGATATTTTACACACTTAGATTCTATATGTGAGTGTCAGTGTNNNNNNNNNNGTAGCATAGTTTCACGGGTAATATAAGTTCTCACATGTATCTAAGAGATCCTCCATTTAACAGTTTAATATTTCATAAGGGTACATGCTAAAGTTTTTCTCATTTTTTTTCTTACTTATGTGCATGTGTGTTTGTCATATGACT
>282231 NS=92 contig=overlapped:82
TAATGTGAACCCACCTTCCTAGGGATAAACCCCCAGACAGGTACTTGATCTGCCAGACTAGATTAACCCATTAGCAGGGGGAGAAAGGCTTGTCTCTACCTAGAGGCAGATCCCATTCTTTACTGTAATGTTAGAACACATACAAATTCTTAATGGCTAAGTAAGTAAATACATGCAGGCTCGCTTCCTGGTGCATCGGACT
>282232 NS=120 contig=overlapped:14
CCATGGTGCAAGAAAGCACAGGAATTACAGTGGGGGAGGGGGGCAGCTTTCCTGATTAACGTTGACAATGGAGTAAAATGAAGTGCCTGAATCTTGAAGGGTGAGTATGTTACATCAATGAAGAAGATGCACAGGGAAAAGTTTGCAACTATGGGTCCCAACAACAGACATGTGAGGGTTGTACAAAACCAACCAATCAACCAACCAACCAACCATAACAAACAAACAAACAAACTGGCAACAATAAAAGGTTTCTGAGAGCATAAGACT
>282233 NS=84 contig=overlapped:6
AGATGAATCCAGATGTCTTTTTCCCTCTCTTTTTCTGGTCATCTTCTTTCATCCATTTCAGTAAGGCCTCTTAGAGTGCTTAACAGGCCCCGTCCACACACCCGCTCTCCCAACAAGCACCCACCATGTTTGTTTTATAACCAGGCCCATGGCATGCTGAGTGACGGCGTCAATTCTTCCAGTTTTGCCAGGGCAACACTTATGAGCTGTTCCTTTTTGAGCAGTTGCCATTTCCTCATGTCAACAGTATGACCTTTCTTGCAGATTGGCATGTGACT
>282234 NS=39 contig=separate
TAATGACTTCTGGGTCTCAGGGTGTCACTGTTCATGTCAGTATGTGTTCCTACACTACGAAGACGCCATTTTTAAGTGATCAATTCTTAATGGCTCAGCCATGTGTAATGAAAACCTCCTGGACACTGGTATAAATACGCNNNNNNNNNNCCCCCCCACCCCCCCCCCCCCCCCCCCCCCCCCCCCCCC
>282235 NS=55 contig=separate
ATGTGCCTGGTTAAAAAAAAAGATTTTAACAGAAACACATGTGCCTGGTGGCCACAGATTTAGAAAAGAACATCAGATCCCCTAGAACTGGAGTTATGGATGGTTGTGAGTTACCATGTTGGTTCTGGGAACTGAACTTCNNNNNNNNNNTCCTCTGCAGGAGCAACAATCGCTCTAAACTATTGAGCCATATCTCAAATCCCCTTAGAAAATGATTTAGTCTATCTAATGTGTGTATAGTTTGTTGAATGTTATTTCTAATAAAGTAATCAATAAATCACCATTCACTCGACT
>282236 NS=123 contig=overlapped:35
TGATGTAGGGGAGAAGAGCTTTCTCTCTTCCCAGTTCCCAGTTTAGAGAGTCCAACAGTCCAACAGAGAGCACTCAGCAGCAGAAATGGACAGTTGTTGGTCACCTGACAACAAGCAGGCGGTACGAGCTCAGGCCAGAATATGGGATGGGTAGATCTTGAAATCCCACCCCCACTGAGCTGTGTCTACCAGCTAAGCCTCCTCCACAAAGGTTTCTACAACCTCCTCAAACAGCAGGACCATCTGACT
>282237 NS=95 contig=separate
GGATGAGAACCCAAATTTCTATCCCCACCACACACACCTCAGAAGCTGGCTACGGGGTTCATTCAGTGTTGGCCAACTACTCCGGGCATGAGGCCTAACCCAGAGCGTGATTGATATGACCAGTGATACTCCACTTGACAAAATTNNNNNGATTTTAGCAGGTACCAATTGCAAATGGCTCCTTGGTTAAGCTTGGGGCTCCATGTGTGTTTCCTTTCCTCAGTGCTGGGATTCTGCCTGGTTTGAACCTGTATAGGTCCAGTGCCTGCTGCTACCGTCTGCGAGCACGCGACT
>282238 NS=98 contig=separate
GCATGGAGTTCTCTGTGTAAGCACAAAAGTCTGTATCGTATCTGATCAAAATTACTTGAGAAATGTTTTAAAGTATAGCGTTTATTAATTGGATATGTGATAACTTTTTCTGAATTTTTGTTTTATAACAGAAGAGAAGANNNNNNNNNNAGAGGAGTCTCCCTCTCCAGAGGCAGAGTTGTCCCCTACAGCAAAGGATCAAGTGGAAATGTATGTACGACTATACTTATGAAGCATGAAGTATGCATTGTTAAAACCAGACTACTGCATGTTTTCCATGTCTGTCATTTGACT
>282239 NS=87 contig=separate
CAATGGCCTATCTGAAGCTTTTCTGGAGACCTCCAAGATACATTAAGTATTGCTTCTTGGCTTGCAAGTGACATGTTGACTGAATAGCTTCTAGTGTTCGATAAATCTCATGGCAACTTTGTGGAATTTGAATTGAATTTNNNNNNNNNNTACTTTGAAAGCACTTACTATGAAAAATAAAATGCTTACTGTGGGTACTAAAAATTAAAAAAAAAGTATCATTTGTTGAAGTCTCCACAAAGAAACAGTCAAAAGACTGTGTAGTGAGGTCTTCATCTTGCACTTCATATGACT
>282240 NS=47 contig=separate
CCATGGAAACCCTAAGACTCTCTCAGGAGCTGATTGGCAGAGAGGAAGAATGATGTCATGATACACGTGAAATCCAGTAAGAGTTTTAGGAGCCATTCATTAAAAGGACCAAGTGGACAGTCTACATGCGTCAATCTGTGCAGATGAAAATGACAGTTACTATTTCCAAGAGTCTTAGTTCAGGTAAACTGTCACATAATTCTTTCAAGTGGTTACTAATAAAATCATGTGTCCTTGACATTTGAGTTTCACATTATCACAGATTCCATTTTTATTTGTTAAATGCACAGGACT
>282241 NS=107 contig=separate
ATATGGCTGAAACAAGAAGCTCCTCCTGCCTGCCTTGCAGCATGGGAGGCCAGTGGACAGCGGCAAGGCTGAAGTTGACCGCATAGTCCATGGGCCAAACAGCCAGGCCTGGGAAGCCTGGTTTAGATTGTACCTTCTCCNNNNNNNNNNCTCCATTTCTGACCTGTCTGCTTTGTTCTTCTCTTGCAGGTTGAAAAACATTTTAGAGATGTGGAAAGCCAAAAGATACTGCAGCGTTCACAAGCCCAACAACCACAGAAGGAGGCTGCCCTGTCATCCTGAGTCCACAAGACT
>282242 NS=92 contig=separate
CAGTGGGCCTCACCTACTTGCTCACTTGAAGACATTAAGTTACAGGGTTCCTGTGAGGCAAGGATTCTGCCCCAGAACATAAAGAATGCTGCTGTTTGAGTTTCCGGGCTGCTGCATTGTGGAATTTGGACTCGGGACTGNNNNNNNNNNGCATCAACTCTGACCTGAATCTGCTGGCCTGGCCTATAAATTTCAGTCCTTGCAGTCTCAGGAGCCAATTCCCTAAAACAAATCAGTCTCTCAACCTTGCTGTTGTGTGTGTGTATGTGTGCGCGTGTGTGCATGCATACGACT
>282243 NS=53 contig=separate
ACATGTGCAGGTGACATGCATAGAAGTCGGCTAGATCCAGGCTCACACCCATCCCCACTGACTTCGCCTTGGGAACCCATCTCAGTTCCCAGGCCTGGCCCAGGATTTTTTTCCTGGTCTCTAATATCTACACTGGATACTAGNNNNNNNNGCAGCCAGGTCCACGATGACTTGACATTACAACCCAGAACTTCTGGTCCTTCAGTTCTGCTTTCCACCCCTAAGGCTCAGTCTGATGTGCCCCCGTGTCTTCACTGCCCAGCCTCCTTTCTCAATCAGCATCCCACATCTGACT
>282244 NS=18 contig=separate
TTATGTTTTATTATTAACATTCTAAAGTGTTACGATTTGCTCTGAATATTTAGTGTATGGCAGCATGACATTTGACGTTGCTTGTCAGTCAACATAATCCCAAACCTCTCCCGCTTCAGCAAAGACAGTTTACTCTATACNNNNNNNNNNTATGTGATGTCACTCTTGTTCATAAAATCAAGTTGTTTTGAATGGTGGTATTTAATAGCATGCTTTCTTAAAAAAATGTTTTTTTTTTCTTTTCTTTTCTATGTGTGGATGTTTTGCCTGCAAATGTCTTGGCACCACCCACGTGAC
>282245 NS=88 contig=separate
CAATGGAAGCGCTAAGATAGCACCAGCTGACAGTCTGTGGAAGTTGGCTCTCTCCTTCCATGTGGACATCAGGAATAGAACTCAAGTCATCAGGCTTGGCAGAGAGCATCTTCACCTGCTGAGCCATCTCACCAGCCCCTNNNNNNNNNNCCCCTGAGTCAAGTTTCTGATCCTGAGTACAGCCGTAGCTCCCCAAGACAAAGATTGTATCTAGGCCAAATGTCCCTCTGAGATTGGTCTTCATCCCCGCCCCCTCACTTGTGTTTTGTAAAAGGAAGCAGTGACCACCCGACT
>282246 NS=14 contig=separate
TAATGGGAACAGGGACTGCCTCTGACATGAACTGATTGGCTCTTTGATCACCTCCCCCTGAGGGAGGAGCAGCCTTACCAGGCCACAGAGGAAGACAATACAGCCACTCCTGATGTGACCGAACAGGCTAGGATCAGAAGNNNNNNNNGGTAACGGGTGGTATTGGGCGGGGAGGAGGGAAAGAACTAGAGGGGGGATACAAAGTAAATAAAGTATAATTTTAAAAAAATCTCCTCATAGGACT
>282247 NS=41 contig=separate
CAATGGGTTGGGCCCTTCTCTACCAGTTAATAATCACGATAGTTCCCCACAAGACAATTTGATCTGGGAAAAGCCCCGATTAAGAATCCTAGATTTAGTCAGGTAGACACAGAGAAAGCGTGTCAGGCACTTAGTAAGTGNNNNNNNNNNGCCTCTTTCTCTAGCAGCCTTTGCTGTTAGCAGTGGCTTGTGGGGAAAGTGTCCACAGTAGCAGTGTTGGGGGCTGCCTGGGGGCTCAGACAGCTCTCCCAGTCCCCCAGACTGATCTGTCCTGTCCCTGACAGCCACAGGACT
>282248 NS=97 contig=overlapped:25
GTATGTGTGTATATACACACACAATTGGGGTGGTTTGAATAGATATGATTCCCATAGACTCATGTTTGAATGCTTGGCCAAAAGGAGTGTCACTATTAAGAGGTGTGGCCTTGTTGGAGGAACTGTGTCACTGTGGAGGTGGGCTTTGAGGTCGTATGTGCACAAGCCACACCCAGTGTGGCACAGTCTCCTTCTGCTGCCTTCGGATCAAGATGTGAAACTCTCAGCTTCAGCACCACGACTACCTGTGCACTGGACT
>282249 NS=102 contig=separate
GGATGTGAGAGTCTTGGGGGCAGAAGCGTTAAAACTCAACTACCTGGCTTATGCCTTGAGCAATGTTCTCTAGCTCAGCGTGTGGCACTATTCTGGGGATGACTTGGAGCCTTTATAGGTGGAGCATGGCTGTCAGAAGTNNNNNNNNNNCAGTCTTTGAAGATTATGTCTACCTCAGGCTCCAGCCTGAGTTCTCGTCGACATTGTGAACAAGTCACTGTGATAAGCCCCTTGGCAACCAGGAGCCAGAATAATGCCTCCCCTTCTGTTCCTGTCAGGTATTTTCACCAGACT
>282250 NS=34 contig=separate
ACATGGTGGCTCACAGCCATCCGTATCCATAACTCCTCTCCTGCCTCTGCAGAGACCAGGCTTGCACGTGGTGCACAGATCTGCATGCCGACGAAACATGCACACACATAAAATTAAATGAAAACGAAAAATATCAAAATANNNNNNNNNNTACTATGGTCAAAATCACGTATGTCATTTACCCAGAAATTCCATTTCTAGAGTGCAGAACACGCAAAGATGTCTCAGTGTTTAAGAGCGCTTGCTGCTATTGTTCGACTTCAGTTCCCAGCAGCCATGTGGGCACCATACGACT
>282251 NS=32 contig=separate
CTATGGAACCCACTTGGACACTGAACTGCCATGGGCTACATCTGTGCAGGGGTTCTAGGTTATCTCCATGCATGCTACTTGGTTGGATTATCAACCTCAGAAAAGACCCCTGTGCCCAGATTTTTTGGTTCTGTTGCTCTNNNNNNNNNNAGTTCCTGTCCTCTCCAGGTCTTACTATTTCCTACTTCTTTCATGAAATTCCCTGCACTCTGCCCCAGAACTTTTTCTTAATAAATTGTGCTGTACTCAGCTTGCAGGGTGTTGCTGTCATGATTATTTCCTAATCACAGGACT
>282252 NS=82 contig=separate
ATGTGTGAGTTTATTTCTTGGTCCCTGTTTTAAGTGGGATTACTTTAAGTTTCTCTTTCTTTAACTTGATGCTGTTTATTGGCTTACTGTATATTGCTTCCATTGTGTTTAGGTGTGTGCCCTGTATCCATGATCTCTCCNNNNNNNNNNCATTCTGTTAGCCTGTGTCTTTTTATTGGTGAATTTATATCATTGATATTATTTGTGTTCTTGTGCTGGCCTTTAGCCATTGGATTTTCTCTGGTGTTGGCGTTGGTCCCTGGGGGCTGCTGACTTCCAGGAATGCATGGGACT
>282253 NS=9 contig=separate
GGGTGCTGGGAATTGAACTCCGTACTTCTGGAAGAACAGCCAGTGCTCTTAACCACTGAGCCATCTCTCCAGCCCTATAACCTTAATTTTTAACAGTGTAATGTTCAAAATACACACACACACACCACCCCATACCACCANNNNNNNNNNTTAGTGGAAATTAAAATAAACTTAACCAAAATTCCTCATCTTCAAAAAAATCTAAAATCAAATGAAAAACCAATGGCTATGAATCCCTCCCATCACCTCAAGTTGGTTAGATGCCCACCTGAGCATGATGCCATTCATCCGACT
>282254 NS=23 contig=overlapped:17
AGGTGTTCGTGAGCCAGCGATCAGTTGGCTGCCTTATGACACTCTCAGGGGCAAGACGAGCATAGATGGTGAGGTCCTGTCATAGAGTCAGTTTGTCTGCATCTTTTACTAGTGCCACTACTACTGCTATTATTCGAAGGCAGGTTGGCCATCTTGCCACTACTGAATCAAGCGTTTTGGATAGATAGGCTACTGGTCTCTTCCAGGGTCCAATTTTCTGTGTTAGCAACTCCTTGGCCATTCCCTGTTTCTCAGCCACATAAGACT
>282255 NS=34 contig=overlapped:22
CTATGCCTAAATATACACAACATAAATTTTCATAACTGCATTGTACTTAAGTCCACCAGCCATTTACAGCAACAATAAGATTAACCAACTAAACTAAGTAACCAGTGATAGCCACTCATTTTATGGATGAACAAAATCATTTCGAAGAGCCCTTTCACAAAAGCCTGGAGTCATTGGTTTTATTGAGCATAGGAAAAACTGAACTCATCCCCATTATTCGGCCTGATGATGTCTAAAGCATCCTACACCTACCACATACATGGGACT
>282256 NS=78 contig=separate
GGATGTGTGGACTGGGTTCCACCTAACAGAGCGTCCACCTCAGGTACTGGAGGGCAGGTTCTCCTCATTCCTTCCTATCCTCAGCACTGTGAGGCACACCAGGTTCAGGGTGGGACTCTTCTGACTGCGAGTGATCCTGTTGAGATGCTTGGGAAGGCTATTTCTATGTTTACGACAGTTTCCCAGTGGGCCACTGAACACCCTTTTGTCCAGTTAAGATTTAGATCAACATTCAGATAACCGGACATCGGACACCCAATGTTTAAGAATGAAGCATTCCTAGAGCATAGGACT
>282257 NS=70 contig=overlapped:59
CTATGTCATCTTTGGGAAGGTGCAGGTCTTTGGGATCAGGCTGGCGATGATGCCTGTGGAGAAAAGGCCACTGAGAGCAAACAGCTGTGCAGATGCACACTGCAGCAAATTCCCCAGAATGTGGTGGCTTACATTAACTGGAAACCTCTGGAGACCTAACAGGCTCAGGATGTCAACTGAGACTATCGTTTCAAATACAGTATAGTGTGCAGACGTCATCTGACT
>282258 NS=35 contig=separate
CTATGAGCTTCCCACCATGGGGATATAATAGAACCTTGCTCCCCAAAGGGGTTCTGGGTGGCATCACCATATGACCTGTGCCTTCTCTGCTGAGACCTGGTACTAGTCCCAAGAGAAATTTATTTCTCTATATCAGGCACNNNNNNNNAGAAGGGGTAGAGTCTTTCATTTGTTTTTAATCTCCTTTTTGCTGTTGAGGTTAATGCCTGTGCTTTCCTAACAGAGTTAAGGTGAGGACAACACGCTATGTATGAATCCCTGTGGCAGATGCTGCAGCCTAGAACACATGCGACT
>282259 NS=52 contig=separate
GTGTGTACTAGAGAGAATTTGTAGCCAATGTACAAGGGAGGAGTATTGCACCCTGATTTATCGTATGAACCGTTAGAAAAGAGAAAATAGTCTCTACAAAATGTGCCTCTATCTAGAATTTCTCTTTCCAAGCTTATAATNNNNNNNNNNTTTGTTAAAATGAAATGTAAACGTTTCGAAGCTCAAACCCATTTGGAAAATGCAAACATTTTAATTTGCTAAGAGAGCTAATAATTATCCACACTGATTTTTTTTTGCACCTAATCCTATATGCGTTTTGCTGTCCATATGACT
>282260 NS=116 contig=overlapped:35
TTGTGCCAGGATCAGGAGACCCTCGGAGACCACCAGGAGATGACTCTATGCAAGAGCAAGAGAGCTTTATTATGAGAGCGATCAAACTCGGGACCCAAGTCTCACTGATGCAGCAGTAGAGAAGTGGGACCATGAGCCCTGGGTGAACAGGGTTTTTAAAAGGAAAAACCGCAAGCAGGGGGTTTCCATGACAGCAAGCAGGGGGGTTCATGCCTTGACATTACAGGACTGGGTAAAAGCCATAGGACT
>282261 NS=91 contig=separate
GTATGTAACTGTTAGCCTATCAAAGGATGGATGTGGCCCGCATGTTCCTGATTGGTGCTGTGAAGACCTCCCCTACCCTGCTTCATTGGAAAGACTATTTTAAACCACATCTTCTAATTCCCACAGACACACTCTTGAGTNNNNNNNNNNGAGATTACAAAGAAGCGGTGGCCTTGTCGAGAACACCCCAAGATTCCACCATAAACAGCAGCAAATGGGACTGAGATAGCTCAGTAGCTAAAGTGCTTGCCGGGCAAGAATGGGGGTTTGAGTTTGGATCCTCAACACCAGACT
>282262 NS=42 contig=separate
ATGTGGGGATTTTCCTAAATCACAAGAGTTCAAGAGAAAGGCAGACTATCTCTATGGAACAGAGTTTCTGGGCTCAATAGAAAAACTGTTGCTGCTGGGCAGACTGCTGAAGCAAGCTCCTGTTCTCCCTGCTGAATATCNNNNNNNNNNGGTTTCCATTTCCTTACAACAGACTTCCTCCCTCATTCAAGAACACTTACTAAAACATCCATAACCACCCTTGCTCTAACCATCTTGCTTCTATACTCTCTTTAAAGAACCGAGTTCACTGGTCAGCCACATGTTCACCTGACT
>282263 NS=94 contig=overlapped:34
GGATGTATGTTTGGTGACCAGAACCTGGAGAAGGAACCTAGATGGGGTGGTAACATGTAACCCCAGCACTGGAGAGGCAGAGACTGGGGGCTGCCTGGGGCTCACTGGCCAACCAGCTTAGCACAAATGGAAAGTTCCAGGACAAGTGAGAGCCTGTCTCATAAATATAAGGTAGACCTCACCTGAATAATGACCCCAAGCTTGACCTCCGCCCTCTATATGTATGTGTCCATACATTCATCACATGACT
>282264 NS=73 contig=overlapped:30
CCGTGTATCTCACATAGAAGGCCACATGGCATCTGCTCACTAGGCAAGCAGAATAATGAAGCCACCGTTTCTAACAATTCATACCCTCCCCCATTTTTCCTCATCGGAGGCCCCGGGAAACAACCAATGCTTGGTGGGAGCTCATAAGATTTTTCTGGGCACAAAATAAAAGGAGGCAAAATGGGAGGTTTGAGTAGGAGGGGAGTATAGTTTCACCCAGCCATGGCCACAGGCAATCAGAGTGCATCAGACT
>282265 NS=87 contig=separate
ATGTGTATGAAATGCTCAAAACATGAACAGAGTACATAACACATGCATCACACCTCAAACATGAATCCAACATTTATATCACCCATATAGCATGTAATATAATCACACATAATGCTCGTGCACATATGACACAGAAAAACCCACAGAATAATCCACAACACACATGACCATATACACTGGGAATGTCATGGCAGCACAATCACAAAACCACACACAACACACACACAAACATACAGTGCATGTATTAACAGATACTATGGTGCTTCCTCAGCGTCAGCTCTTTCTCACCAGACT
>282266 NS=52 contig=separate
CAATGGTAGAGCTGAGATAGGGTGTCCTGAAGCACGGGGCTGGGGTGCAGTCCCCAGCTGGCTGCCCTCGGGCTCACTATCCTCCTGCATGGGGTTATAGGTGTGTGCCAGGATACCTGGCTTTGGCCTTGCAAAAGTCANNNNNNNNNNATGGATAAATCCAGTTCCGTCTTGAAGCATTGTGGCTTTGTAGACCTCTGTTCTTAGAACGTTCAGGGCAAACTGTGCTGTGTGTTCTTTGAGTGCACTGTGCTTACCCCATCTTCTCCACAGGGAGATGTTCTTCACTAGACT
>282267 NS=82 contig=overlapped:15
CCATGGACACTCAACTGTCGTCAAGGAAGCGTCTCCGGCTCCAATATACCCACTTTATGACTCTTTCGTTTTCTCTATCAGTTCTTGCTGCTAGAGGCTCAAGTTTTCCATATGTTCCATCGGTTCCATAGTCCAAAGGAAAAGGAAACACCCAGGAAGTCAAACTTCCCTTAGTATCAAATTTGCATTGGTGTTAAGATAGCCCCTCTCTATTGCTTCTTTAAGGAGGACATCCTTGACTCCTCTGGTCAGGCTAGTGACACTCGACT
>282268 NS=60 contig=overlapped:76
AGGTGTTCCGTGTTCTGCTCTCTGTTAGCTTCCACTCAGCTGCATCTTGCCCCACCTGGCATCATCCTCCTGTAGCACTATGTCGGGGTGCCTCCTGGTAGCTTGCCCCACTGTTTTTACTATTGCTGGTCTCTGCCATCCCTTGCCCTATCTCCTGCTCAGATCTACTTCCTTCAGGAAGCCATCTCTGACTGCACCACATGCGACT
>282269 NS=103 contig=overlapped:26
GTATGCAGGGTGTCCCACCCATTGTGGTAAGGTGGAATGGCTAGCTACTTTACTATTTTTTCTGTTCAAGCCTAAGCCCCCTTGTCTGTGAATTTTGTTTTATGGGAAAACGTCAGCTTCTTAAAGTCCCCTGGTGAACCTACATGCCTGTCATCTTGGAGTCTGCACTACAGGTGATAGCAGTTTGCTACTTTTTATTATGTCGATGAGCACTCCGAATTGCAGAGTTGTCACAAAGTTCAGCTGCTGCATTAGACT
>282270 NS=107 contig=separate
TGATGATTCACTCAGTCTTTCTACTTGAGTTTAAATTATGTGTGTGGCTGCATACAAAGATCTGAAAAACCTCTGCCCAAATGTTGAACACCTACATCCCTTCCACCACTCGAGTCACAATAAACAAAACAGAACAAATGNNNNNNNNNNTCAAAGATACTTACTTTGTAATATAATGTCAAAAATCAAGGAAATGGTGACTTTTCTATGGAATGAGTGTTTGTTTGTTTTTTTTCTTACCTGATTTTGTATTTGTTCACTAGTGAATAACTTTTTTAATACTCACATATGACT
>282271 NS=113 contig=separate
GGATGTGATGTTACTTGTCTCTGTCCTTCTAGGGCTTGCACTCTAGGCAGGCGTGATAACACACCACACAAGTAAACAGTCGCTTGTAAGATCACACCCAAGAATGATAAATGTGGGAGTGTGGAACATGGAGATAGGATACAGTGGGCCGTTGGCGAGTGAGGGAGGTCTGCTAGGGAGGTGTCATGTAGGCTTGGTTATCTCTTAGGGGGCTGGCCCTGTGAGTTTATAGAAGAAGGATGTGCAAGGCCCCAGGAACCACAAGCGTACAGGCCAGGCTGTGAGCATAAGACT
>282272 NS=15 contig=overlapped:114
CCATGTAATGGATGTTGAATGCTTCCTGTTAGGGTGATTTTATGGATTTTGGTTTCAGGGACTTTAAGAATTTCTATAGGCAGTCTCCCTGTTGACTTTCTCATAGTCTAAAGAAATTGATTCAAGCCAAAAGTGTGTGTGTGTGTGTGTGTGTGTGTTCGTGCACATGTGACT
>282273 NS=93 contig=separate
CAGTGGGTTGGATGGGGCTGATGAGAGACTGTGAGGGAGATTGAAAGGTTGAGATTGGAGTGGAGGTTAGAGACAGAGAGTCCTATGGCTGTCCCTGAGTGAGAACAATAAGAATTACTGAAAGCCCTATGGAGAAACAGNNNNNNNNNNAGGTGTGGGAAAACATTTGAGCCACATGTCTCTAGCCCTAGAGAACCTGGTTAAAGTCTGCCTGGACACCTATAAGCTCCCTGAACCCATCCATCTCACAGTAAAGGGGAATAGCAAACTGTACCTCTCATGTTCCACCCGACT
>282274 NS=92 contig=separate
GCATGCATACACGCATGCTCCCACTGACTGTCTTGTTCTCACAACACACATATTTTTTAATTATATTGAAGTTTTCTGTAAACTATCAAGCTTCTTAAGCATATCCACACTTTCCTCTAAATCCCATTCACCTGTTTCCCNNNNNNNNNNCATTTTGCTGCTCAGAGTAAACTGTTTCTAGAACCTCCTCCACTCAAAGCAAGCTTCTCAGGGGCAGAAAGCCAGGCATACTGACTCACAAGCCTAGTGATACCTGACTTATGGTTTGTGCCTAACAGTGGAACCCATCAGACT
>282275 NS=123 contig=overlapped:22
GAGTGTTGTGAGGAATGGATGGTTTATATTGTTATGCTGCAGTGTCTGCTCCAGGTATTTCAGCCTCCAGAATACTATGCTTGCATTTCCTTGTAACACTAAAAAGCTGAGTGCCTCTGGGTGTTAAGATGGAATCGGAGGTGCTAACACAGAATTCCTGGAATTCTCAGTCTTTATTTAACAAGTGAAGACAAAGACCAGGAGACCTTTGAAGATTTGTTCCAGATCTCACAGCTTCCTAAACACAAAGCTTCACTGGACT
>282276 NS=108 contig=separate
CCATGATACTGACTGTGAAAGTTCTTCAGCTTTCACGGCTGCAGAACTGGCAGCTGGCTCAGGGGTAGAGGAATGCAGGCGTTGGGGCCCTGGAGCAATGGGGTGAAGGTCCTGTAGGCTCTGATTCCTGAAGGCCTTGGNNNNNNNNNNTGGGTATCTATCAGCCAGAATGCTGGGGATGGAGTGGTGAGATGCCCAGATGCCTTTGGGGAAATAATTGCAATAACTGGTATATATGATGTATGTTTGTGTTTGTGTGCGTGTGCGTGTTCGTATGAGTGTGTACATGTGACT
>282277 NS=30 contig=separate
TCATGGCTCCTTATTTCTAGGATGGGGTCATCTTTATCAGCACACATCATCAGCTCTCATAAGAAAACAAAAACACTGGAAAGTAAAGAATCCAGAAAAGGAAGTTTGGCATCCATCACTTTCTGTCAAGTATATTTAAANNNNNNNNNNCTTGAGTTCTGTTCTGTTCTGTTTTTGTTTTTTTTTCCCTGTCTGAGTATCTTACCTGTATGGGCCTGGTTCCCATGAAGGTCACAAGGGGAGCTGGATCCCCTTGAACTGGAGTTACAGATGGTTGTGAGCTGCCATGTGACT
>282278 NS=42 contig=overlapped:137
GCATGAATGGTGCGTCCAAGTGCGATCCTTGGGTCTGAGAGGATTCTGTGAGCAGAACTGAAGGGGGGAGGTGGTCTGGCCAGGATTTGGGGCCTACAGAGAGCCTAAGCTCTAAGCCTGAGGGCTCAGCTCAAGGACCACCAGACT
>282279 NS=100 contig=separate
CTATGAAGAGTCTCCTGTCTCAATGTTGTGTTAAAATTGTTCTCCATCATCTCTGATTGGTTAATAAAGAAGCTTATCACCTCATGGCTGGGCAGAGAGGACAGGAGGCGGGACTTCTGATCCCAGTCTGGGGGTCTCAGNNNNNNNNNNTCAGTTAGGGACCAGGGAGGGGTGGTAGAGGAGTAAAACAAGGAAGAGGCGGAGAAGGAGGAGGAGGAGCAGGGAGAGGAGGTAGAAGGGGAGGAGGAGGAGAGAAAGCGGCCATGAGGCAGTCACCATGACGACATTTGACT
>282280 NS=39 contig=separate
CAATGATGCAAACTGTGTGGCTTCAACAACAGAGACTGGTTTCTCTCAATTCCAGAGACTAAATATGTGAGGTCAGGGTGCTGGTAGATGTGGCTTCCCTGAAGGCCACTCTGTCTTCTTGTCATGCAAGTACCTGTTTTNNNNNNNNNNTCCTCTATGGGTTCATCCTTTCCTCATAAGGTCAAGTCAAGTTGGACTAGAACCCACTCTTTTGACCTCACTAATGTTGGCTACTTCTTTCTAGGCCCTGCCTTCAAATGCAGTCACAGGGGGTATTAAGGATTCCACTTGACT
>282281 NS=7 contig=overlapped:66
GTGTGTGTGTGTGTAAATAAGATGAAAGGATGCACACTTAAACACAACTTAAGAATTCTTGGACACACAGACAAAAGGTAGAACATCATTAAGCAGGAATTTTTTCCTTTCTGTTTTCTTGCCAGGGAGAGTTTGAACATGTTCCTTCTCTTCCCCCCTTCCCTTCCCTTTCACTTCCTTCCTTGCTCAGTGGGAATTTACAAACATTGCACTTGACT
>282282 NS=36 contig=overlapped:123
GCATGCAGGGGATAGAACTTAGGTCATCAGGCTTGGCAGCATATACCTTTGTTTGTTGACCTGTCTTGCTGGCTCTTAAACAAACAAACAAACAAACAAACAAACAAGCAAACCCACCTTCCTCTCGTTTTGTCCATTTCATTCATATATACAATGCATTGGACT
>282283 NS=60 contig=separate
GTATGGAGGATCGAATTACAATCCCCGTGCTCAGGAAGACTGCCAAGAGTTTGAGGACAGCCTGGGCTACATAGCAAGTTCCTGGCCAGCCTGAGCTACAGATTGAAACTCTGTGAAAATAAAAAAATCACTTAAAGTAANNNNNNNNNNCTTTAGATTTGGTACTCCTAGCCAAATACACTGGCTCATGCTCATAACCCCAAAACTGGGGAAACTGAGGTAGAAGAGAGTGAGTCGGAGATAGTAGTCTTTATCTCAAAAGACAAAGCAGAATTCTGGGTGTCTCACTCGACT
>282284 NS=57 contig=overlapped:115
CCGTGGCTGGGCAGGTGTCTCAGCTTTCCGACATTTAACAGGCAGGGTACTCACTGTTATTTCACATGACCTACGCTCAGGCCTCAAACACAGCCAGCTACCACTACCTGTCTCAAAAGCACTGCAGTCATTATTTCTGACTTCTTTATAGCAGTCATCACATGTGACT
>282285 NS=40 contig=separate
GAGTGTGCTGTTTGTGTTCTTCCTGTCTCCTATCTTTGTGTCCTACTGTTGTACTTCTTAAGTAAAGAACCAATAAGAGGAACAAGCTGGCAGTGCCATGACCAAGGATGGCCTGAACTATTGGGGGCTCACCAATGTCTNNNNNNNNNNAGAAAGAAAAGTCCACCTTTTTCTAGAAACAACTAACTGCCCGCCAGCTCTGAAGTGGGAGCAGGGCTGGGCTCTCTCACCTGTGAGAATCTGCAGGCGGATCTGGGTGAGGGTGGTCAGCGAGGTCTGGTAGAGCACACGACT
>282286 NS=97 contig=overlapped:13
CTGTGCTAATCTTACAAAAAAGTATGTCATGGGCCTCCTTGCCCTTTGCCTTCTGATCCTGTATTTTGAGGATAACTTTTACCTATTTTTGCATTTATTAGTTCTGGGAATCTTAATTATTTCCTTCCTTGTTGTGGCATGACCACCATAGCCTAGAAGCAGGTAGTATCTTCATTCTCATCTTTGCAGATTGTAGGACTGGAGTCATGGCCCGCCTTGTGGACAGTCAGCTCAGAAGGAGCCAGAGGGACATGGAAAACACCACTCGACT
>282287 NS=71 contig=separate
TCATGAGGTCCCATTTATGAATTGTAGATCTTAGAGCATAAGCTGTGAGTGCTTTGTTTAGAAAATTGTCTCCTGTGCCAACGAGTTCAAGGCTCTTCCCCACTTTTCTTCCAACAGATTTAGTGTGTCTGGTTTTATATNNNNNNNNNNTTTTGTGCAGGGTGATAAATATGGGTCTATTTGCACTTTTCTATATGTGGACTTCCAGTTAGACTGGCACATTTGTTGAAGATGCTAACATTTTTCATTGTATGGTTTTGGTATCATTGTCAAAAATCACGTGTCCATAGGACT
>282288 NS=29 contig=separate
GCATGAGATAAACAAACCAAGGTTACAAGTGGGAATGGAAAGAGCACAGAGTCTGAAGGAATTATTTCAGGTGTTATAATGATTAGAAGAGAAACCTAGAATTTGCATGAATTTATATAATTTCTAAAATGCATGGCTTCNNNNNNNNNNTAACTGTGTTCCTCACACTAGCAATCCATAGCCAATGCACTGTCAACTCCTATAACTGTTGGTTCTGTGTGCATCAGATGATAAGTTTGTATTGGACCTACCCTTGCTAGACATAAACCTATGACCAGAAATTTCCACTTGACT
>282289 NS=110 contig=separate
ATATGCTATGATATGCACACACCCACACAGACACTCTCACATACATCATACACATACAATAACAAGTTAAAAAGTTAAAACTAATCTTTCCTCCTCCTTTAAACTAGAGAAATGTGGGAATAGAAAAGAAAACACAGTTGNNNNNNNNNNGCTATTTATTTGTGTTTTAAAGGCTTGGGCTCTGAGGCAAGAGGATCAAGATTTTCAATCCAGTAAGGGTTACACACACACACACAACCCACAAACACTAACACACACACACTCTCACACTCCTGCACATGCATACACACGACT
>282290 NS=52 contig=overlapped:26
CCATGGCTACTCAGCCCCAGCAGTACAAAATACAAAAACAAAAGCCTTCAGGAGCCAGATTGATGGGGCTCCTGCAGGCCAAAACTGGAACAAACTGAGCAACAAATTAATTAAACACAATAGTCATCGATCAATAGAAGCATAGTAGTCCCTGTTAATAATAAATGGGCAGCTACAAAGGGGAGCCTGTGTTACGAAGTGCGATGCCGAGCAACTTCAGGCATTGGAAAGTCATTGATCTGCAGCTATCACGAGACT
>282291 NS=64 contig=separate
CAGTGGGAGTGGGTGGAGGGGGATCACAGCTCTGGTTTCTGAGCTTTAACAGATGAGAAAAACAGAGGCTGCAGGGTAAGGGACATGTCTGTAGTTGAGCAGGAAGCTGGGGACAGAGTTGGGCCTTTTTTTTCTGTGAANNNNNNNNNNGGCATACTTCTGAGCCAGAATGGACTACACCAGACCAAGAGCCCAGGGCCTTCACTTTGGGAGCATTCCGAGGTCCTAGGCAACCTGTGCTCCTGATCTCCTTGACAAACACCAGCAAATCACATGGAGGTCTGTCATGGGACT
>282292 NS=130 contig=separate
CAATGAGTAGTAATACCCTAAACAGCTCATTTTGTCTTTCTATACTAACTCTGTCTGTTAAATCAGTAGGCTGTGCCAGGCAAATTCCTAGGTGCTGTGATTTATTGAATCCTCACATCACAGCCTCAGTGACAAATGTGNNNNNNNNNNCTGTCAAAAATTTAGAGAAAAGAGAACATAGATGACTTTTTACACAATGGTTGTAGATCCGGAGGAGCTACAACAAAATGCTAATCTTGGAAAACCAAGCAATGGCTGCCAGTCACAGAAAAAAAAAGCTATTCTCATATGACT
>282293 NS=42 contig=separate
GCATGTATATCTGTACATAGATAAGTTTAATGTATATAACAAAATCTACTGTCATATAGTCTAAAAGGCACCTGGATAGTCATCTTGAAATTTAATTGTATTGATTTCTATTTGAAGTAAGGCAGCCTGAGAGGAGGGATNNNNNNNNNNGGGGAGCGTCTGCAGTGGAGGAAAAGGTGTGCAGTGAGTGAGCAGGATCATAATCAGTTTTGTGAATTTGGAGCTGAGCCTTTGACTTGCAGCTCCCTGCAATGGACAGAACTGAATTTGTTGAGAATTACTGTACACATGACT
>282294 NS=12 contig=separate
GAGTGACCCCAAAAATTCTACCAGCAAACTCCTATAGCTGATTAACACCTTCAGCAAAGTGGCTAGATACAAAATTAACTCAAAAAATCAGTAGCCCTCTTATATACAAAAGACAAAAAGGCTGAGAAAGAAATTAGGGANNNNNNNNNNCTTCACAATAGCCACAAAGGACATAAAGTACCTTGGTGTGACCCTAACCAAGCAAGTCAATGACTTGTATGAAAAAAAATTCCAGTCTCTGAAGAAAGAATTAGAAGAAGATATCAGAAGATGGAAAGATCTCCCATGCGACT
>282295 NS=30 contig=separate
GTATGTGTGTGTGTGTGTGTGTGTGTTGTGGTGCTACAGGTCATCCATGGCCTTAGGAAAGCTAGGCAAGTTCTTTACCCGTAAGCCATCCCTCAGCTTCTACATATACTTTGGTTGGGGGAGATGTTTTTGAGAGAGGGTCNNNNNNNNNNCTCAGGCTGACCTCACTATGTGGCCAAGGGTGGCCTCCAACCCACAGCAATCTTCCTGTAAAAGCTTCATGAATGCTGTGATCACAGGCTATGTCGTCGTGTCCAACTCTCCAGACTTTTTGGATTTCCTTTCAGCACTGGACT
>282296 NS=112 contig=separate
GTATGAGGAAGGCCAGTCCTAACCTGGGCATCCCAAATTGAAGCTAAGAGGTGCCGGAAATCTGGTGCCAAGTTGCAGAACCCCAGGAAGTTGGCTGAAGTGTGTCTATTGAGGGGGGAGGGTTGGGTGTGGAGGAGGGGNNNNNNNNNNGGAAGTGCTGGTGTCTTGACTATCAGCACATGGTCACAGAGCAGGGAACAGCACTGGTCTGGATACCTACGTCCGTGGTCACTGAGCCCGGACTCAGAACTCTCCGCCCTTCCTCCTTTGAGGTACAGCACAGAGCACAGGACT
>282297 NS=123 contig=overlapped:22
GCGTGTGTGAGTTGTGGGACCCTTGGGGACCTGTGAGTCACCTCTCCTCCCCTAACCGGCAAGACAGGGCAGCAACCACAGAATTCTGGAGTATGTCTGGGGTGCCATGCGACCTAAGACCAGGTCAGTGCGCTCCCCAGTATTTTTATCTAAAAGAGGGCCAGGGTTTGTGTGGACTGGCATCTTGGCTGGTATTTTGAGACTCTAATGAGCACACTGTTTAGAACAGTGCCTTGATTGTGTCAATTATCATCACTGGACT
>282298 NS=101 contig=separate
CTATGTCTGACCAGGATGCTTCCCTTCCCTCTATCCCCAACAGGGAATGAAAAGTATGAACGCTTCTTAGAGCAAGCAAAGAAAATCACGGCAAAAGAATATGAGAGTATTGATCACTGTGAGTTCCTAAATGAGGAAGTNNNNNNNNNNCTTGCACAGAATGTGTGTGAGAAAGGGATCATGTGCTAAGAGGGGTAGAAGGATGACATGGAACATTCCAGAAACCAAGTGGAGAAAAACATAGCCAAGGCAAAAGAGGAGCATGAAGAGAAGGCAAGATAGGCCCACATGACT
>282299 NS=118 contig=overlapped:28
GGATGCAACCCTGAGCGCTGAGGTCATCAGCACTGTGGGTTGTGTCAACTAAGGGAATCAGTGGACAGTAATATAATCTCTCCACGTCGGCTAGGGACTATAATATTTCACACAGAAAATAACAAAATACTCCCATGGCCCCGGGGCAATATCCTGAAGTTGTTTGAGGTGAAAGAAAATAACTGTCTTTTGGGCCAAGCAACCTAGACCTCTCCACAGTAAGCATCTAGGGCCTCCTGCTTTATACCATCTGACT
>282300 NS=104 contig=separate
TAATGTTACCGTGGGAAGGACATGAAAGAAAAAAAATCAGAGAAAGGAGATGTCAAAATTGGGAAGCTCAGTTACAAGTCTACCACACATGTCCAGGTGAGGAATGATGGGAACACACTAGTTTGTGGGTTGGGGACGGGNNNNNNNNNNAGAATGACAATGAAAGAGGGTCATGGAGGGAAAAGTGACTCTATTAGATGCCACTGTATTAGATGAGTGCAGATACTCAACAGAATCCTGTGGGTCTAGTTGAAACCATGGGGGGAGGAGGGATGGAAACACCTCACTCGACT
>282301 NS=57 contig=separate
ACATGCTTGGCAGTTTGTTAGGGATGACCCAAAGGCTGACCCCCAACTAAAATTTTTCTTCAGTACAGTAATCATTCGTTACTGACTACAAGCTACTTTATAATTATTGGCTTAAAATAGACAAAATTATTATGATACAGNNNNNNNNNNCTTGGGGCGAAGAATTTATCTCTTAGAGACTTGTCTTCTGACTTATTGTCTCTACCAAGGAAACAGTTTAAAGCTCCCTTCAGTCCCTCTGAGGATGCAGTCATTTCAAGTCTTGGAAATACTAACTGCCATGTTCACTAGACT
>282302 NS=111 contig=separate
CCATGCTAGCACACAGAGCATGTGCTTGCTAGCCACAGGCCTCGGCAGTCAGGAGTATTATGGTTTGGATCTGAAATGTCCTCCAGAGACCATGTGGTGCTGGGCATTGGTTGCCAGCTTATGGTGCTAATGGGATGCACNNNNNNNNNNAGCTTGGGGTATGTCCTTTAAGGGCGTGGCTTGTCCACATCCCTTCTTCCTTCTTTTTGCTTCCTCAACACTGTGAGGTGAACGGCTTTGCTTCTCCACAGGCTCCCAGCCATTGTGATCAACCTCACACAGGCCCACTGGACT
>282303 NS=104 contig=overlapped:11
CTGTGTGGTCTGATCACCATCCCAGAGTGAACTGTTGGCCCCACAACACCAGAGACTGGGATATCCAGTCAAGAGAAAACCCCACAGTGAAGGAAGCAATCAGGACCTACCTTAGGTCACCCAGACAATCCCTGGAAAAGGTCCCAGAGTCTGGCAGGTGCTCAGCCTCCAGCCCAGAGACCTGCCTGCATGCCCAACTCACCATTCCAGACAGAATTGTGAACCTCGGGGCATTAGAGACTGGGTTTCCCTGTCTGGAGGAAACACCAGACT
>282304 NS=118 contig=separate
ACATGTGGAATGTAAGGAAGGTGAGGCATAGACGGTGAGAGTATTGTAGTAGCTACCAAAGGCTCCATGGTAACAAGAGAGGTAGGGAAGACCAATGAGTACTAAGTTGCGAATGGATCTGGCAGGTTTTTCTTGGGTCCNNNNNNNNNNAAATGTGAAGTTGGCAACTGGGACCACATTAATATAAGTGGCCTGTGCAACCAAGTGATACCATGTTGCTCTCCATGGACCATGTAACCACTGAAAGCCATGTGAGCATCCGTGGTCTGCACTGCTGCCTGAAGCCATGCGACT
>282305 NS=105 contig=separate
AAATGATAAATTATGTCCTGATTGGTTGAACACTTAGTATTCCTTTCAAACCACACCCTATGGAATGAGCTTTTCAGTTTTTCTCTTGACATAGCAAACTTTTATAATAACATGTTCCAATATATGTCTCATATCACATANNNNNNNNNAGATAAAGAAATTGTTTGCCATTGTAGGGGAGAGAGTCATCGATTGTAATTAGAATGAACCATGATATAGGAAATGCCTGTGCACTGAGCAGAACGGGTGCTCAGCTTAGTTTGGTCATTGGCTATTGTAGACTGTCATGGGACT
>282306 NS=92 contig=overlapped:19
CAGTGTATATCTTTCTCTTTCTGTTTTAAACGTGCACCTGTATCTCTACGTAGTTATCTCTCTCTCTCTCTCTCTCTGGTTTTGTTTCTCTGTATGTGTATATGTCCTTATCTATTACCTTCTGTGAGTTTGTATGATCTCTCTCGCTCATCAATCTTCCTCTCTCTTGTCTTCCGTGTGTCTCTCTGTCTTTCTCTCTCTAACTCTGTATCTCTCTGTGTGTGTATGGGGGTGAGGGTCGGTGGTAGTGTAGATGTCCACCTGACT
>282307 NS=15 contig=separate
GTATGCATTTATCAAATAATAATGTAATCTGTGATAATGTGAATGTCGCATGTCTAGGACATATGACTTTATTAATGACCACTGGAAAGAAATACATGACACTTTTACTGAACTAAGTGTCATGGACACAGGAACTGTCANNNNNNNNNNACCACTTTTACTTTCAAGCACGCTTTCCATTTGGTCCCTTTAATAACGGAGTCCTGAAACATTTCCTGTCTCTCACGTGTTTCAGGACATCATTCTCTATCAGCTAATAAACAACTGAGAGAATCTTGAGATTTCCATGGGACT
>282308 NS=37 contig=separate
GTGTGTGTCTGGGTCTGGGTCTGGGTCTGGGTCATAAAAACCATACAAGGCCATCCACAAATCTCTGTGCCTGCACTGGTAAACATCTTGCATTCCTTCTGCTCTTGGTGGTGCAGCCTAGTGGTGCAGAACAATGAATGNNNNNNNNNNTTCAAGACATAGGAGACTAGGAAAGGATGCCTGCCAGGGTAATCATGAAAAACAAGAGGCTGGGAAAATGGAGGTCTAACATCCAGCAAACTTTGTGGTGAACAAATGAAGCCCTGAGTGAATGTATATTGTTGACATGAGACT
>282309 NS=51 contig=overlapped:128
TTGTGAAGCTTTACTGACTGAGCCATCTTTCCAGCCCCCAAAGGTGGGCCTTGCTAGGCAGAACTCTTGACCCTCTGTTCAGAGAGTCTCTAGAGCAGTGGCTCTCCACCTTCCCAGTGCTATGCAACCGTTTCCTACAGTTCCTCACATTGGACT
>282310 NS=48 contig=separate
TGGTGAGCAATCCCTGGGTTTCTTTAGTTTGTGAATGCAACTTTTTGTCTGCTTCTGCTGTCCCCTATCACATGGCTTCCAATGCTCACATGCTAGTATCGCTCAATCGTCCATTTCTTATAGTTATTAGATCAAGGTTCNNNNNNNNNNTTTTAAACTGCTGTGATAAAACACTATGACCAAAGCAACTTATAAAAGAAAGCATTTAGTTGGGGTTACAATTTCAGAGGGATGGGAGCCCATCCTCATCATGGTAGAAGCATGGCGGAAGGCAGACAGGCATGTCACTGGACT
>282311 NS=22 contig=separate
AAATGTAACTGGAATTGCTTCAAACATTGATATAAAATCCCCAATTTTAAGAATAAACAAAAAAATCAGTCTTCAAGATATATTGTAGCTGCTAGTACATGAAATGAAATGGAACTATATAAATATGAAAAAAAACAAACNNNNNNNNNNTATGACACCTAAGATATGAGCACTGTCCGGTGATACTCCTTACAGATGAGAAGTGATTCATTACAACCGAAGATCAAGGAGGGAAAAATGTAAAGATGCATTCTGATCACCACAGGAGCATCATTAGCCTATGGACACACGACT
>282312 NS=113 contig=separate
TGGTGGCAGAGGAAAAACTGACGTAAAACCCATGAATAGGTACTTGGGAGATGTTTCATTGAGTAGACAGAGTGCTTGCTGACCACTCCAGAGACCTGGATTTGAATTCCTCTGCACCATGTAAAAAGTTGGGTGTGGTGGCATGAGCCTTAGAGAGACAAAGACAGGAACATCCTTAGAACTTGCTGGCTAGCGGAGGTGAGTTCTAGGTTCAATGAGAGGCCCTGTCCCAAGAACTAAGGTGGAGAGTAGCTGAGGAAGATAGCCCGTGTCCACCCTGGCACACACATGACT
>282313 NS=62 contig=separate
GAGTGTGCAGCCCTAGCAGCCCTGAGTGCCTGTCGGAACCTTTTCTCCAAACCAGTGTCCTCCCTAGAGCCAGCGCCAGAGCTCCCGTCCATATGCCACTCTGCAGACCTCCTCCTCCTCCCTGCACTGCTTTGTGCTCCTGGGTCTCAAGCTGCTGATGCCCCCAGCACTGCCTGATGCCCCCATGGGGTAAAGGCACCATGTTAGCATGGTCCCCACATCTGCTTTGCCTCTGTAACTCTTCTGTTTGTTCATGTATCAATAAACCGCAAGAAGTCTTCTAAGCATCTGACT
>282314 NS=51 contig=separate
GAATGGCCTCTTCTCTCAATGGGGACTGTCAGACCAGGCAAGGTGAACTCCCACAAAGTGGGCATCTTCTGAATGTGTCCGTCCCGCAGGCACACAAACTGTACTAGGAGCCCAGATCTACCAGGATGGAACACAGTCCCGGTCACTGCTCCAGAACAGTCACTAGGCTTAGACTCAAGACCAGGCTACTGCCTACAGACTGACCTGGGAACCAAACCCTGTGATTCTCACTGTTTCTTCTAGGTTAAACACAGCACAATTCTCCTGGGTGTTACAGAGGAAAGGCATACGACT
>282315 NS=1 contig=separate
CTGTGTCCTTTGCTTTACAGAAGCTTTTCAGTTTCATGAGGTGCCATTTATTGATTGTTGCTCTTAGAGCCTGTGCTGTTGATGTTCTGTTCAGGAACTTGTCTCCTGTGCCAATGAGTTCAAGGCTCTTTTCCACTTTTNNNNNNNNNNCTGCAGGCTGGTAAGTATGGATCTGTTTGCATTTTTCTACATGTAGGCAGTGAGTTAGACCAGCACCATTTGTTGAAGATGCTATCTTTTTTTACATTGTATGTTTTTTGGCGTCTTTGCCAAACTCAGTTGTCCATAAG
>282316 NS=104 contig=separate
CCGTGAGTTGTATCGACACACACCCTTTGGCAAAGCCTTGCCTTAGGAGTCAATGTTTTTATTATTGTCAAAGAGGAGGTTTCAATTCCTTCCATTGGCTTTCATGAACACGATCCCCACAGTGGACCTGAGTCACAGATAATGTTTTATGGAACTATCTACTGTATTGAGGAATTAACTCCTGAAATCTAATGAAATACGTGTCTCAGTTATGTATGCAGTGGAAGGTAAGGAAAGACTTTTGGAAACTGACTAAAAAGTAAATTAAGAATAGTGAGAGTGCACACATGGGACT
>282317 NS=122 contig=overlapped:12
CAGTGGATCAGCTGAACAGCCTGCTGTTTAGGGATCCATATTTCTTCTTCACGCCTAGCAGGGACTCCAGCTGTACGTGGTGGAGCATTCCTGGTGGGGGCAGAGGAGAAGAAAGAGGAACGGGAACAGCTGTCGTAGCTGCAGCCATAGCTTTTGGGTGGGTGGTCAGTCAGTGGCAATGGATTTTTAACACTACTTGAAAATGAATGTTCCTGAATATCTATATGTCAGTGAAAGTAACTGAATTCCTACTTAGAACATTTTCACAAGACT
>282318 NS=89 contig=overlapped:20
ACATGCACACCTGTATTCATACACACACACACATACATACATACATATATTCGGTATATGTACACAGAGAGGGAGAAAAGAAGAGAGGGAGGAGGGGAGAGAGACAGAAAGGGAATGAGTATAGACGTTACAGCCAGGAGCAGTTTCCTCAAATCTAGTGTTATGCGTGGAAAGATACCTGAGGGAGTCTGTATCTTTTTTCCCCCTGGGTGTCTTTTTTTTTTTGTTTAGTTTGAGTTAGAATTTACAACAGACATTGGACT
>282319 NS=23 contig=separate
AAATGAACTCTTTCTCCTATAAGTTGCTTTTACCAGAGTATTTTAACACAGCAAATTGGAAAAGAAATGACATTTACCTTGGTCCTTTGTGATCTGTTAAGCACTAGAAACTCAGATGACTAAATTGTCAGAAATGTGTTNNNNNNNNNNGTTTAAGAATAAACAGGTTGAACAGGCGCCTGAGGGTTTCTCTTTTGACGTTCACAGGCCTTGTTAAAATATCTGAACACTGTATTTGTGTTAGATACTGTAGCTCCTGGACATATTCCACATAAACAAGACAACCACGTGACT
>282320 NS=106 contig=overlapped:12
AAATGTTTGTCTCCTCCATCTCTGGTCTCTCCAAACTGCCACCCCTTCTCTTTCTGGACTCTTGTACTTGTATTTCTCACAGTCCTAGACCATGTCCCTTCTGTGCTGCAAGAGGCAAAGACCACACCCCAAAGGAGGCAATTATCAGCTGTGGACAAACTGAAATTCCTGGGATTAAAACAAAATCATTTACACAACACAACTGAGTTTTTAAAGAAACCAGAACTTCGATTATAGTCACTCCACCACCACTGCTGTTTGGACATACGACT
>282321 NS=39 contig=separate
TTGTGTTTTGTGAGGTTTCTGTGCTTAACACCATTCCAGACCTCTTGTTATCCACCTCAGCCTGCTCATTTATATCTTTTATAATAAACTCTAGAAGTATATGGTTTTCCTTAGTTCTGTGTCTCATTCCAGCATATTATTGAGCCCAAAAAGAGTTCACAGAAAATTACCTGAATTCATAGATAACTGGGACAGAAATGTGGGTAGCCTAGGGAGCCAGGGCTCGTGACGGACATCTTAAATGAAGACTGTGCTGTAGGGCTATGCCTTTAGTCTATGACATCTCATGAGACT
>282322 NS=102 contig=overlapped:24
ATGTGGACAAACATGTGACTGTGCATGCAGAAACCTTATTCCTTACTGGGAGTTTTATTTTCCTTGGTCTCTGTTTACCTTACTGATAGAAGGGTCTGTCAAATGAAACAGAGACTCATTCAGCAAACCTAGCCAGCAAGCTTGCCCTATTTAGAGAAATTCCTATGTCTGCCTTCAAAGAACTGGGGTTACAGGCAGGCCAATATGCCCACCTGATATTAATGTGAATTCTGGAGACCTGATCTCTGGTCCACATGACT
>282323 NS=83 contig=separate
GCATGCGTGAACATGAGCTTAATTTGCACAGAGGCATGGAGAAACAATGACAGCAATAACTGAAGTCACGCACCTGACAGAACATAGGATGCAGGGTCACCGTCAGAGGCAGGGTCTGGGGTCAGGTGCGTGACTTCAGTANNNNNNNNNGCTGTTTTCTACCCATTTCTCAGACGACTAATTGGAGGCCTCTAGAGGAGGAAACAGCTCACCCAGGACCACTGTTAGGAAGTGTGAACGCCAGTAGTCGAAGCCAAGATTGGCTTCTAAGTTCACACTTAATCCCACCAGACT
>282324 NS=102 contig=overlapped:42
CTGTGACTACAAACACGAGGCCCTCGAGTGATCAGCTAGGCGTAATCCCAGCATGCGTGAGGAAATGGGGTACTGGCAGTGGATGGCTGTTGGGGGACAGAGTTCAAGTTTTCTTCAGGGATTCGGTCCCTGACCACGCCTCCCCCCAGGCGATTGCCCTGCACCCATGCACACTAAGCAGGCTCAGTGTCTTAACAGGAAGGGCCAGTGAAGGAAGAGGGGGAGGGGGAGACATTGGACT
>282325 NS=61 contig=overlapped:39
AGATGAAAAACTAAAACAATACTTTACTTAAAACTGAAGTGATAATGTATAGTAAGGCCTGTGGCTGACAAGCTCAGTGGGTTGATCTCATTCTCATAGCCCTCCTCAGGCCAAGAGCAAGCAGTGCACTTGCTGAGAATGTTTACCCAGGAAAATCAGCTTTTTGCTTTATGCATGCACGACCATCTCCAAGAACACACAGGTCACTGCCACTGACTGCGATCTCTGCCATAGAGCACAGGACT
>282326 NS=48 contig=overlapped:34
CTATGAGGATCTGAGTTTGGGTCCTCAGTATCTACATTAAAAGCTGTGTCCCAGCTGTCCTTGTTTGTGCTGCTAAGATAGCTCAGGGGCTAAAGGCACTTGTTGACAAACCTGACAACCTGCGGGTAATTTGCAGAAGTCACATGGAGGCAGGAGAGAACCAATCCCCATAGTTTGTTCTCTGACCTCCACACTTCCCCAGTGCACATAACTACACACACACACACACACACACACATACACACACGACT
>282327 NS=87 contig=separate
GTGTGTTTGCAGAGGCTGGAAATGGGTGTCACACCCAGGCCCTTGAGCAATTTTTGATTCTGACTTATTTAATGCTTTAAAGATTTATTCCTCACACTGGTCACTCAGCAGAGCCAAAAAGCGCATGTCAAGGGTTTCAGNNNNNNNNNNCTTCAGGCCATGCTGGATTGTATAGAGTGTGAAACCTTGGCTCAGGAAAAAACAAAAATCTATTCCAGTATTCTCCACATCAGTTGCCTCTAACTGCTCTTATTTTTCCACCCCAGAAGGTCAGGGGTCCATTAACACCAGACT
>282328 NS=50 contig=separate
ACATGGTGGCTCACGACCATCTATAATGGGATCTGATGCCCTCTTCTGACATACAGGCATAAATTCAAACAGAGCACTCATATACATAAAATACACACGGAAATAAATGAATATAAAAAGAAATGAAGTCTTACCTGCATNNNNNNNNNNTTTAAAAAAAAAGAAAAGAAAAAGTACTCAAATTATTATTGCAATCCCTTGTGAGATGGAAGTGGACCTAGTTCCCTTTCATGGAGGAGAACATTAGAATTCTGAGAGTCGCTTCCCACTTGGAGGAGTTTGCTCCACTGGACT
>282329 NS=45 contig=separate
CTGTGACAAAACCGAGTAAAGGGATCAAGTGCAATCAGAAAGGAAAGGCATGGTGGAGTCTCAGTTCATTCACACGGGATTCATGGTGGGAGCTCAGGTTGGAAGAGAGCTGTTGGCACCCTAACAGACAGTGAAATGGCNNNNNNNNNNAACCAGCGGCAGGCACACCTCTAGAGACATAGCTTCTACTCAGCCACACTCCTTTTTCTAAAGCCTCCAGAACCTCCCAAATGGCAACATAAATGAGAGGCCAGGCATTCAAAACTGGAGCCTGTGAAGAGTGGACATTCGACT
>282330 NS=109 contig=overlapped:26
ACATGCTTGGACTGGGGCAGATGTGGAGTAGTCACAGCTTCTGTGAGGTCCATAGCACAACCCACCAAAACTGCATGCTAAGACCTGATGCTGAAAACCCCACAAAACCTTGGATGCAGAACATAGAACAATCAAGTTGGAAGAGGGATGCAAACCTTCTCTCTGCTGGCTTGCCTTCGTGGTAATGGAAGGTGTGGGGCAAACTGATGGGGGAGAATTGTCATTAACTATCTTACTGTAAACCCATTGCATAAGACT
>282331 NS=35 contig=separate
AAATGAAAAGCTTCTGTAAAGCAAAGAACACTATTGTCAGAACAAAATGACAGCCTACAGATTGGGAAAGGATCTTCACAAACCCTGTCTCTGACAGAGGGCTGATATCCAGAATTTATAAAGAGCTAAAGAACTTAAAANNNNNNNNNNAAAATGGGGTACAGAGCTAAAGAGAGAATTCTCTGTAGAGGAATATTGAATGGCAGAGAAACACTTAAAGAAATCAACATCCTTATCCATCAGAGACATGCAAATCAAAACGACCCTGAGATTTCACCTTACACGCATCAGACT
>282332 NS=87 contig=separate
CAGTGGCTCCTGCTGTCTGTAGGATTCTCACTCAGGAGCTCCTAACTCTCCTTTGGCTTCCAGAGATCACTGCCTTTTCCTCGCTGTCTGCCTCCCCCTCTGGTGGTGCTGGTATGCTTCCCAAGTCTTCATGTTCTTGANNNNNNNNNNTATTGGTGATCTGAGTACAGGTTCTAGTTTCAGCGGGCTGAGCCTAATGTCATCACTCAGTCAACATGGGTCATTGGGCAAGGATCATCGTCTTTGTTCCTCAGTTCTCTCATCTATGACGTGGGGATGACAGCACATCTGACT
>282333 NS=61 contig=separate
GGATGACTAGTAGATACTTTTATATTCACTAAGTATGGCCACAGTATAACTAAATCTAGTGAACACATATTGGCACATTATCAGTTTTCCCTTGTTTTCTCAACCTGAACCTACTCTCACAGGTTGGCAGCCCTATGCTGNNNNNNNNNNCATACTGTAGACATAGAAAACTCAACCTCTCTCACTAGTGACTTTGACTTGGAAGTTTTATTCATTTTTTCTGTAATAGGCTCAAGTTTTTCTTAGACATACCTACTGGGGCATAAAAAAACATAGACATTAGGACACTCGACT
>282334 NS=83 contig=separate
CGATGAACACCTATTCATGATGAGGCTAGAAATACACACTGGAAAGAAGAAACCACCTTCAACAAATGGTGCTGGTCAAACTGGACAGGTGCATGTAGAAGAATCTAAACTGACCCACACTTAACACCATGCATAAAACAACNNNNNNNNTCGGGATAAAACTTGATATACTGAACCTGATCAAAAAGTGGGAAATGGCCTTGAACTCATTGTCACAGAAAAAGACTTTCTGAACAGAACACCATTAGCACAGACACTAAGAACAACAACTAATAACTGGGACCTCATGAGACT
>282335 NS=97 contig=overlapped:15
ATATGCTCATGATTTCCAAACTTTAACGGGTATCCTCCGGACAAATGACATAGGTTTTTGGCCTTCCTCATTAGGGAAACCAGGAAAGTAGCTATGGCAAGTGGATGCCAGAGGCAGGCACAAGAAATCAAAGTGGGAACACGGGCTATGTACCAACTCCAGAGTGGGGGAATCAGGAGGAGCTTCCTGGAGGAGGTGACCAATGGGTAGGCAATGAGAGAGGAATAGGGACAAGTTCAAGCAGAAAAGAAAAAAATAGTGCATGCGACT
>282336 NS=14 contig=separate
ATATGTGTGCTGCTGGGCCTCATGCATGCTAAGTCAGGATTCTACCTCTCAGCTCCTCCCCCAGATCTTTCCAGGTAACCTTCATACCTCGCCTCGATCACCATGGCAACCTGTTCTGGTCCTCTGTGTTGGGTGATACANNNNNNNNNNCAACCTAACTGCAAGAGTGCTCATCTTTACAGAGTGAAAAGTGCAGTGTTCCCTCCTCACCCTGTCTCTTCAGTGGCTCTTCCTTCATGTTAAATATCTTGGTTCACAATGATTGCTCATTGTTGCTCTAGCCTCCATTAGACT
>282337 NS=125 contig=separate
CAATGGAGATTATGGATTGCTAAGTCACTTTGAAAGTTCACCTTCTTATTTCATGTATCAGTTCATTGTGGGTGCATGCAGGGATTAGCCTTATGATCAGATTTTTGTACCTGAAAGGATGTATATCACCACGCTATGTCCTTTTACAGTGTTACTCTAAACGCATTCTGACTGTGTCAGCCAATCCTACTTGCTTTTGCAAGCATGTTGGCATTGAGCATAGAGGCTGGCGCCAAGACTACTTGGATTTAAAATCAAGGCAGAGTGAATCTGGGCACATTTCTTCATCTGACT
>282338 NS=96 contig=overlapped:22
CTGTGTCTTATATTAGTTTAGGAGATTTTAAAGATATTTTCACTTCAACCATCGCTTCTTAAAAAAAAATCACTCTTGTAAGTCAGCATACACCTGTTATTCCAGTACTGGGGTGGCTGAGGCAGGTAGATCATGAGTTCCAGGTCACTCTTAACTATATCAAGTGAATCCATCTTGAAAGAGAGAGAGACAGACAGACAGTAAAAGACAGAGAGACAGAGAGAGACAGATGACAGGGAGACAGAGAAGAAACCACTGGACT
>282339 NS=56 contig=separate
CCATGGCAACTCTTAGAAAGGAAAACATTTAATTAGGGCCGGATTACAGTTTCAGAGGCCTAGTCCATTATCACAGCCAGGAGCATGGGGTCACACAGGCAAACATGGTACTGGAGGGATAGCTAAGAGTTATACATCTGNNNNNNNNNNTTTTAAAACCCAAAGCCCACCCCCACTAACATACTTCCTCGAACAAGGCCACACCTAATTCCTGACAAGTAATGCCACTTCCTAATCACCAAGCATTAAAATCTATGAGCGTATGGAAGCCAATTCTATTCAAACCACCAGACT
>282340 NS=32 contig=separate
GTGTGTGCTCGCACACACATACACATACACACACACGCACAGAGCTAGCCCTTAAGTCTCACATACTCAGCCTGACATTTGAGGGCTCATTTCTCTCATAAGCCAAAGTCGTTGTATTCCTGCAGTAGCTCAAGGCTCCAGGNNNNNNNNNNCTTCTCTAATAGCAGAACCGGAACTGCTCTTTTGCTTGAGTTCCCTTGGTGCCTATTTGTGCTTCTGTGGCTTATTTCCTACACCACCATTTTGTATGGTTGTTTTGTCTCCTCACTTACCCATGGGAGGAAACCCATTTGACT
>282341 NS=95 contig=separate
GCGTGTCATGGGAGAACTGGCCCCTATGACATGAGCCCAGGAGAGCTGGTGGACTTACCAACTAGCTGCCAACCAGGCCAAGATGCAGGCTTTGAATTGGCCCATCCCAGTATCTACCCCATCTATGAACTGCCTGAGTGTGNNNNNNNNCAAAGGTTCCAGTTCTCTTGATACAAAGCTAAAAAGATCTCCAGGGAAACAACAGGATATCTGAGAGGAGTCCCAGTGAGGATCCAGTATTGATAGTGCAGCAGAACCCACAGGCCTTGAACCAGAACACTGACTCATTAGACT
>282342 NS=45 contig=separate
CAATGATAGAAGAGTTTATGGCAGAAGTAACAAAAAAATAGTTGTAAATATATTTAGTTAGTGTATAAGAGAGCATAATTGCAGGTGATATTTTTCTGCTCCCAAAACACATTATTTGTATAAATGCTGATAGAATCTAANNNNNNNNNNAAAATTATTGAATGAGCAGTGTTTCTTAAGTGTTCTGATACTGAATCTCTGCATTTTGAAACAAATCATTAGAGTTCCTGGAGAGCGAGTCAAAGCACAGGAGCAGCACGCACTGCAATTGAAGTGATCACTTTCCATAAGACT
>282343 NS=117 contig=separate
GAATGGCATGGTCAGACTCTTTGGTTCAGAGCATCTCTTGGTTGGATTGGGCAGAATGGTTCAGACGGAGGCTGGACTGTCGTCAGGGGAGCCAAACATGGGGGCCATGTTTCTAGACTAGTGTTAGGTAAACACCTGAATTTGTGAAGATTTCTAGTAGGATGAAATGGGTAACAGTCCTGGTGTGCTGACATTTAGAAGGAGTGTTTACTGAGGTGAAAGAAATGGAGACAGGAAGCAGTGGGAGGTAGATTTGGGGGGTCTCGAGTCCTCTTTGAAGTCAGGCATATGACT
>282344 NS=112 contig=separate
GAGTGATGGGGACAGGAAGGGTGACGTACAGTAAACATCCGCTCTAGTTATTGATTTGATTCATCACAGCACCCAGTGACTCAAATGTCACCTCGCTGCTGTCGGTACAGCCTGCCAGTGCATTGTCCTGTTATTGATTTTAAANNNNNNGGGTACCAAGAGCCAGGTGTAGAAATGAAAAGTCACGGCACAGCCGTACCACAGATGAGTACTCTGAGGAGTGCTAAGGACCAGCCACCTGCTTGATTTTCCTCATGATTGCGTGTGTGTGTGTGTGTGTGTGTACATCCATATGACT
>282345 NS=74 contig=overlapped:102
CTGTGTGTGGTAGAAAGCGGCCCTTGAAAACAGTTACCAGTGAAACTGAGCCTTTCAACCTCATTGAGCCTAAAGAGGTCTAGCTCCTTATGCCAAAAGAAGCCCTTCATCTTTATACCTTTCCCAAGGCACAAATTGGCTAAGAGAAAGCAGGACACAAAGGCAGAAACTTACATTAGACT
>282346 NS=120 contig=separate
AGATGGAGAACAGACACATGAAAAATGTCAGCAACACTGTGCATCACTTTAAACTGTGAGGGGACATCACCCACACTTATTAAATGACTTCTACCCAAAAGACACTGGGAAGTGAGGACAATGGTACAGAGAAGAAGGAAACNNNNNNNNCAAATACACTCTTGGAAAATCAGCTGTATATCCATTTTGAAAACCACGGTAGAGATCCCTCAGAAAACTTAAAACAGAATTCTATATGGAACACTAATCCACTTCTATTGATACACTGAAAAGAATTGAAATGAACACGTGACT
>282347 NS=106 contig=separate
ACATGGCTAAGATGCTTACCTCATAAGAGCTTTTGGTCTCCCCACTAAACAGGGTCTCTGCCTGATAAGGAGCCACTCATGTTTAATTGAGGACACGTGCAATTCATGTCAAAGACTCTGGCTTCTAAAACAGGTTCAGANNNNNNNNNNGAATGATGCTTGGTGGACAGCAGAAGTCACTGTAGAACCTTTTTAGAAGGTGAGCAGAGATATTCTACTAGAGTAAATCTAGGAGACCAGAGCCTGAACTAAGGAAGGGTAAAGGATGAAGTTTTAAGGTCCAGCCACAGGACT
>282348 NS=103 contig=overlapped:11
AAATGTTGCCGTCAACATAACCCTTCTGTGATACCCTCTATAAGTTGCAGCTACCACCACCCCTGACACTCTCTACTTTCATTTTCTCCATATGATATGTGGTCAGCTGACTCAACTCAAAGGACATGTCATTTCTTCCAAGAGGATGGGTTCTAGAGACAAGCTACATGTATTAGTGTAAGGGCTTAAGGAAATATCTGGCATGGCCTCAGTCATAGAGATAGTATAGAGGTCATTTAGGTTATAAAGTACATGAAGCATCTCCATAAGACT
>282349 NS=111 contig=separate
AGATGATATTTAATTAGCGTAGAGCACAAAGCTGGGCAATAATTATGCTATCCTAAACCTCCAAGCAGATTTCCCGAATTATTCTTGCTTTTTAGTCATATCTTAAGTCTGGTTCATTTCTCCTGTTTTTTCCTGATCCTCTCCTCTAGGGTACTCTCTCTTCCTCCTCTCCCCTCCCACCCTATTCTCCATTGCTCAGCATTGGCTAGTTGGTTTTACTGGCAATACAGAGAACAAATGGTGACATGTTTACACAAACTTGAGACAGGTGCTGCTTAGAATAAACATCAGACT
>282350 NS=96 contig=overlapped:15
TCATGATCTAATCACTTTTTAGAGGTTCTATCTCTCTCTCTTTTTTTATGATTTTTCTAGACAGAGTTTCTCTGTGTAGCCCTGGCTGTCCTGGACTCTCTTTGTAGACCAGGCTGGCCTCAAAGTCACAGAGGTCCACCTGCCTCTGCCTCCCGAGTGCCGTGTACCACCCTCTTAATAACATTTGAGATTATGGTTTCAACATGTGGATTTTGACATAATTCAGGCATCTAACGTTCTAGCTCAGGAAAAAGTGGAATCACTGGACT
>282351 NS=31 contig=separate
CAGTGCCAGGATCATCCTCTAGCCTGTTAGTCAGTGAGCTGCCCTGGAACAGGCCTCCTGTCTTTTCTCCAGGAAAGCACAGCACCCGGAAAGTTCTATATGCTTTTCACATGAGGCTCCAGCCTGAGGCTCAGAAGGCTNNNNNNNNNNCTAGCATTTTCCAGCATGAGATGTATGCAAGCTTACCTTTATAAAATCTTATAAAAGAAGGGTTTTGTGAATGACAAGCTTAAAAACAAAACAAAACAAAACAAAAAACCTTTTCTCATTTCCCTACAATGGGAACACCCGACT
>282352 NS=35 contig=separate
CCATGAGGTCCAAGAGTCGATCTCAGGTGTCAGCTTTATTTTCTGTTATGTGTAGGACGGGGACCCAGGGATGCACCTGAAGGAATCCTTTGTGCCTTTGACAATACTGGCCAAGTTTGACACAAGTTTAGATATGCTTTNNNNNNNNNNTGTCTTAAAAGGGCTCATGAGGCTTGAAATTTAAGATCAAAGTCTAGACTTCTCCAATGGTGAAAATTTTTAAAATTTATTTATTGTTGTGTGCATGCATGATGTGTGTATGAGTGTGTGTGTGTGTGTGCGAACACACACGACT
>282353 NS=99 contig=overlapped:92
GCATGGCTGTATGTCTGGCTCTTTTCTTGCTAAGACAGCTGTCAAAAGCAAGGATGTTGGCCTTACAAAAGCTAATTTTCAGAGGAGCAATGCAGGCACTTTGAGTGATAGGTTTTTGAGGACCCACAGTGACTGATTTAAATGTTCACTTTAGGAAGGAGCTTATTTTGTGAAGATTGTGAGCATATGACT
>282354 NS=27 contig=separate
ATGTGCCAGGGCATGTTGGTACCCAGAGGGAACCTCCCCCTTCTCTGAAGAGAAGGAGAGGGAAAATGAGGGTGGGAGGAGAAGGCTGCAAAGGGAGGAAACTAGGAGGAGAGGTAGGAGGCTGTAATCAAGATGTAATGNNNNNNNNNNGAGAGACAGCAAGGAAGAGAGCAATTGAAATGATTGTCAGTGACCTTTGCCAATGCAGGCAAATGGAATCCTGGTCTTCAGACTAGAGCCATTTATTTTTAGGATACTGAAGGAATGTGCAGCATCTCAGCTGTACATCAGACT
>282355 NS=16 contig=separate
ATGTGCATTTAACAAGTCCTAATGGAATCTGTGATAATGTGAAACTCACATGACAAGGACATGTGACTTTATTAATGACCACTTGAAAGAAATACATGAAAATTTCCCTGAACCAAGAGTCTTGGACACAGTAACTGACANNNNNNNNNNAGGCATGTAGGGAGTAGGGATGCTCACCCTTTCTCTCGAGCATGCTGACTTCTTGGCTTTTTTAATTACTTGCTCCTGAAACTCTTACTGGCTTTAATGTATTGCCTGACATCATTCTCTCTCTCAGCTAATCAGCATCAGACT
>282356 NS=94 contig=overlapped:20
TAATGTCTCCAGGCCCCTTCTGTCTGAGGGCAGTCCAGGCCCATGACCCCAGGAGGAAGGCACAGAGTTCTCCAGCCTCTTGCTCCCAAGGCTACCCTGATGTCCTCAGCTTGGAGCGCAGCCCCAATCCTCTTAACCTGCAGGCCCTGGCCCAACTGTGAATCTCCAGATGACATCCGAGCCGGTAGTCTGGGAATGCCCCTCTGTGACAGAAGCCATGCCGGGCAGGTCACCAGAAACGCCAGTTAAAAATGCCACCTGACT
>282357 NS=117 contig=separate
CTGTGAATTAGGCAAGTTAAAGGAAGTAAGAAGTCTCTGCTATAGGTTTCAGATGCTATGTAAAGGCATCCTTGGCATTCCTAGCTTTGAGATTGGTAGAAGCCAACAGGCTGCCCAGTTAATTCATTTCAAAGATTTTANNNNNNNNNNTCCAGGAGCTGGCGATTAATGGCCATTAAAGGAACTAAGGATAGCTCAAGACAACACTGGCTCTTGATCTGTAGCATTCCATCTTCTTATAGTCACCAAGGTCCCAGTCTATCAGTAAATCTGCAGAATCCTTGACACAGGACT
>282358 NS=112 contig=overlapped:27
CAGTGTTTTGTTGTCCCGTGAACACGGCACATTGTTTGTTGAGAGCCTTAACTTGCTGTGACTTCAGTCCCTAGAATAACCCCCAGTCCACAATCACCCTGCAGCTGCTTCCACTCGGAATCTGCGTTTGTGTAGTGCTTTATATATATAGAAGAGGATACGCAGACAGACTGAGCTATGACCACAGAATCGTCCAGAAACACCCTTTACAAATCGGTGTCCAAGTACTTTTATTTTTCATCATGTAACATCTGACT
>282359 NS=93 contig=separate
AGGTGTTAGCTATGTACTAATGAAAGGAGTCTACTCAATGGGATATGTACCATGTATGTCTTACTAATGCTAGAATACATCATTTTAAGGCCCAGTGTGGAGGCACACACATTTAATCCCCGCACTTAGGAGGCAGTAGCNNNNNNNNNNTTCTAAGCCAGCATGGGACACATAACAAGTGCCAGGACAGCCAAGGCTACACAGAACAACCCTGTCTCAAAAGAATAAAATACTCAATGTTACAAAGAAAATACTGTTATATCTAAAGGAAGAAACAGGCTACAACATAGGACT
>282360 NS=51 contig=overlapped:17
CCGTGAGAATATGGGAGGCATTAACTAAACTTAGGGACCTTTTAAAAATAAGACCCAAAGCTGATCGGTAGTGGCACAGGCCTCTAATCTCAGCACTCGGGAGGCAGAGGCAGGTGGATCTCTGAGTTCAAGGTTAGCCTGGCCTACAGAGAGAGTTCCAGGACAGTCGGAGCTACACAGAGAAGCCCTGTCTCAAATCCTAGCCATTATCACCAGATAAAGCTTTTACCATTATTCTACAGGAAATGTCTGGGGATGCATGCGACT
>282361 NS=103 contig=overlapped:5
TCATGATGGCCCCAAACTGGCCCAGGTCCTCTGTCCTGGCTCTGAGTCACCTTGGAACCTTGGGAACACTGTACCACCTCTCTGCTCTGCATCTTCTCGATTAAGATAATCAGGTGAATCAGGGGAGATTTGAGTCTCCTAGAGAAATGCCCCTTCCAGTGAGCGCTTGCCATGCAGGCATGAGGGTCTGGATTTGGATTTCCAGCATCTATATAGAAAGACTAGGCAGTGGACACGTATAATCCCACCACGGGGAGGATGGTGTGTAGACACATGACT
>282362 NS=101 contig=overlapped:119
AGGTGAAGCCAGCAGTAACTGAGAATGACCCAGCTGAAATGGATGGCATCAGACTCATTGTCACGGGGCCTTCCCAGAGCCTGTTAATACCACTGGGCATGAGCAATGGTTCTGGTTCTGTTATGGTCTTGCATAACTGACTCCTTACACAGCAAGCATCTGACT
>282363 NS=69 contig=separate
ATATGAACACACATGTACTTGAACATGTATACACACAACATAAACAAACCTATGTGTTTTCTGTGTTCTGCTTTCTTTCCCTGCATTTATCTGGATCCTCTCTTTTTTTGTTCCCATTGTGTGTCTCTCATTCAGTTGACNNNNNNNNNNGCTGCTAAGATATCTTCAGTCTGCCTCTAAAGCCTATATTGGAATTTGAAAAGTTCACACTTGGTTTCAATGGTAAAATTATTGTTGGTGAGGTTGTGTAGTGGTTTGAATAAGAATGATCGCCATTGCCCCATTCATTTGACT
>282364 NS=19 contig=separate
ACATGATTTTATACACACATTAGTCATAATCACTGCACAGGACTTGCACATGTTGAAAACAAAGCAAGAAAAGAGGACTCCGGTGTCAAGAAGTGGGTAAGCTGCAGGGGCCGAGAGATGAAGGAAGATAACTGGGAAGANNNNNNNNNNGTATATAAGTAAGAAACTGTCAAACTTAATAAAGCTAATTCTAGGTAAGTAGATAATAGACAGAGAGATTGATAAACAGATAGATGAGGATAATATGAGAATCATGCTTAGAACAGATATAAGGCAGATATCACACATGCGACT
>282365 NS=32 contig=separate
ACGTGTCCATGCACAGCACACCGACCCCCCCTGGCCGGGGGGAGGAGGGGAGATAATGGGACCTTCCATCCCTTGTCCACTCCCAAAGCTGGAAGGCACCTCTGGACAGCAAGGGCCTTCGGAGAACAAGTTTACATAGGNNNNNNNNNNTACGCCGGGTGGGCACAGCTAGTCAGGTCACCGTAGCTGCCCTGTGTGCAGCAATCCTCCTGGGAAGGGCGGTTTTTCCATTAGCTTCTCCAACTGTACTTATTAGCACTCATTTGCATCTAATATTCAGGCAGACACCAGACT
>282366 NS=80 contig=separate
CCATGTCACCCGCAGGGACTGTATCATCCACTAGGTGGGTCTGGGTTGCGTACTGCGTGCTGGCTGCTGCCTCAACTCCTCGGAGTGAGAGCGGTGGCCTGGATGACATAAAGGCCGTGCCCTGTTAGGTCACAGGCCTGNNNNNNNNNNGAGGAGCCCAGGCGCTTTTCAGTCTGGGAGGGGTCTTGGAGGGAGAAAGGAACATGAACTCCAAGAACCCCTTCAACTCTGGCCAGCTCCTGAGAGGGCGGAGGAGCGCAGGGCTGCAGTGCGCATGAGAGGCCACACAGGACT
>282367 NS=101 contig=overlapped:8
CAGTGAATTTAAGGGACCCACACTCAGCATTTCTGCCTTTGCCTGAACAAAGGACTGAGTGAGAATTCCCTGAGCTGAACAGTGCTCTGGTCATGAGATGGAGAAGGATCTGTAATTTCATTCCTTCTCTGGGTTAACTGTTACCTCATGCCCTGTAGAAATACAACATGTATCAGGCTTCTGTTTTTCAAGTTACACAACGTTCTCTCATAGTGGATGTATCTGCCCAAATGTTATTTTTGCACATTACTGTAAAGATAATTCTACCACAAGACT
>282368 NS=55 contig=separate
ACATGCATTTGGACATGCATACAGTGTCAGGAAAGAAAGAGAGAGAGAGAGAGAGGGAGGGAGGGAGGGAGAGAGAGAAAGGAAGGAAAGAAGGAAGGAAGGAAGGAAGGAAGGAAGGAAGGAAGGAAGGAAGGGAAATTGGCNNNNNNNNNAGGAAGGAAGGAAGGAAGGGAAATTGGGTTCAGAGAGTATTCCCATGCTAGACTTCAGTACACAGAGGGAATGTAACAAATGTTGGTGCTGTCTTGCCACTGGCCTGAGAACATGCAGATTTCTTTGGACAATGACATCCGACT
>282369 NS=84 contig=overlapped:6
TGGTGGAATGCACAGCGCAGCAGCTCATTTTCAAGTCTCCATTCTTTCACCTAGAAGTTCTGAGACTTTCTGCAAATTACTCAAAATTTGTCTTCCTTTAGTCCCTCACAAACAGTGAATAAATATACCTACCTTTCATGGTTATTATAATGACCAAGTTTCTGACTAATATATAGTGAAACATACCATATACCCAGTGCTGGTTAGTTTTAAATGTCCCTATGACAAGACTTAGAATCACCCCTCCAGTGAGGGGTGGCCTAGGTGGGCATGTGACT
>282370 NS=101 contig=separate
CTGTGCTCCTTGATAATTTCAACCACAAGCATTTCTTTTGCTTCCCGTCTAATCGACGCCTCCCCACCCCGTGTTCGTTAGCCGAAGGCATTCCTAAGTGGATGGTGTCATTTAAGATCACACAATGAGAGAAAACCCCANNNNNNNNNNACCCCACAGAGGACAGAGTTGGTCATCTGATGGGAACTGTGAGATCATCTGCTCTGTCCTTCATTCAGTCCTTGCTCCCCAAGCCATTCTGTTTCAGAAGGAAATCTTTAAGTCATAATGTCATTTTCTGGTTTTCATTCGACT
>282371 NS=119 contig=separate
AGATGCATTTGTCGTAGACACATGTGATCAGGGCTTAGTGGTGCTAATAGTGAGGGACTGTAGGACTTGCATTCATTTCCTTAGATATCAGCTGACATTCCCCTCTAAATCTGCATGACTGGGCTTGCTATACCTTGCATNNNNNNNNNNGCTAGGGTGGTTATGGGCAGAGCATGGCTTATGGACTCCATGCTGTGACAATGCATGGTCTCTCCTGTCTCTGTGCAATTCACCTGGCCAAGTTCACTTGTGTTTATCTACCAACAGGCTATTCTGGAAAGGAATCATCCGACT
>282372 NS=52 contig=overlapped:81
CTGTGAAATGCCTCCTCACTTTCTTAAAAAACAAAGATAAGGACCTGCATTTTTCACTGTGCATCACAGGTCATTTTGAGGGGCTCCAGTCTCATCCTGCTGGTTTATCATACACATTTCACTGTGATTTAAAAATTAATGGATGTAGATAATGATTCAGGACAGAGGAAAGTGACCAAGGGATATTAGTGAGTCATTCGACT
>282373 NS=53 contig=separate
ATGTGCATTATATTATCAATTAGTCAGAAATACATTGTTAAAGATGGTTCAATTTAACATTCATGAATGCTTTGTATTTTGCATCTTTATAGAGAAATATTCTTACTAACTTATTCCCTAAAGGCATCAAAATTTGTAACNNNNNNNNNNGCCTTTGAGTAGTGTCTTGCTTACCTAAGTTTCCTTGTTTTCCTTTATTTCTATCTAGTTTTCAAAGTTGTCATAGCATGGACAATCATGGGATTACAGGGCTCAGGGGATGGCTAGGAGGTAAAGGTGTTTTCCCACAAGACT
>282374 NS=44 contig=overlapped:60
CAGTGCATGATGCTGTCTCCTAGCTGTCTCCTCCTGGGACTTACATCCTGTGGGCAAGGAGGGGAGGAAGGACCCTCTCATCGTTGGATTCAGTACTTAACACAGAGTCTGCTAAGAGAAATCTACGTAGCATGAAGAGCAGAGATGGCTCAGCACTCCGGCACTCTGGATTCACTCTGCAATGTTGCAGGCCTGTGGTTCTTTCAGAATTGTCTCATGCGACT
>282375 NS=65 contig=separate
AGATGCCTATGATGGTTATATTCCTCTAAAAGAACAACAAGGTGAGATACTCACAGTTGAGCTGATATTAAACCCCAGTGGTTATCTGTTTTTGTAGAGGTTTAGACTTGGGTAATTTTCTTCTGGAAAGATTATTTTTCNNNNNNNNNNTTACATAAATCTTGTCTGGTATGAATGAGAAATGTTTCTGTGTTGTCAAGTGTAATCTTCACCCTTATTTACCAATTCATTAAGATCTATTGATGCAGGACTGGTGAGAGGGAATGACAACATAAATCAGCCCTCCACCAGACT
>282376 NS=109 contig=separate
TTATGTAATCAACGCACGAAAGTCAAAAATCTTGCCAAGGAGACTTTCTCTCACACGAATTCATTACAACAAAATCTCATTAGCCTTCCAAGAGAGAGACAGATATAGCCACAAAACAAGCCCAAGGTATCCGGTGCCTATCACAAACACGCGTTTGTCAACAGGGGAGGAACAAGTTGGGTGGAGAAGCTGATGAAACCCTGAAGCAGAACGAAAGACTCCTGATGGTATTTGGAGAGAGTTCTTCGATGTCTAGATACAATGTCATAAAGGAGGCATCAGTGTCACTGGACT
>282377 NS=37 contig=separate
GGGTGGCAGCCATGCAGGGTGAGAAGGGGGCAGCAGCGGAGCTGGTCAGGTCATTAAACTATTGACGGACATGTGCAGCCCTGTGGGCCACCCAGCTGGTTGCATCTGCCGTAAGAGGAGGTAGGAGGGAAGGGCTTGAANNNNNNNNNNCTGGCAGCCACAGCCCCTCCTGTATGCAGGCAATCCCACCCCGGGGTTATTTCCAGGCACTTTTCCTGTGAGAAAAGAATGGCAGGAATGCAGTGTGGCCAAGACCCAAATCCACCCTGCTGTGGGCTTGGTGCCCACTCGACT
>282378 NS=109 contig=separate
ACATGGGCAGATGAAGGAGTGTAGTGTTGTTAAGTCCTAAATAGCGGTCTGAGGACCGGAGGGGTGTCGAACTTTTCCAAACTCCACTTGCTTTTCCTAATTCATCAGACTGGAGGTGCCACTAACCAGACACTGGAAGANNNNNNNNNNAAGAAGAGCAGAAACCCAAAAGAAATTATTTGAACTACCAAGTCCCGGTGTTTAGTAGCTTGACATTTGTTGAGCACCCGTCTAAGCCGACCTGCAAGGTGAAGGTAAAGGATAGAAGCTGACAGTCTAATGCAACACTCGACT
>282379 NS=91 contig=separate
CTATGTCACCGATGAGACCTGTCAGCCCCTAAAGATTATCTGATGGGTCTTTTTCTAGCAAAATGATCAGGAAAATAAATATTACCTGTTACTTCAAGACGAGAGAAGCTGGAAAAAAAATCATCGCTAACATAAAGAAGNNNNNNNNNNAGGTGGGAATTGGGAAAGGGGGCAGATCTATAAGAGGGGTCCTCTTTAGTTTGTTTGAAAATGAAATTGAAGAAACACATTTGTTTTCTTACTGCCCGACTTCTGACCATCATAAATCTTTCGAGCCATGTGTGGCATCAGACT
>282380 NS=120 contig=separate
AGATGTATATGTGTAGCTACTAAGGGAACTAAAGATACCCCAACATAATTTAGGCTCTCAATCTGCAACATTCCGGATCTCTACAATCACAGAAGTTAACTTTAGACTCATGTTTGTATGTATGTATGTATAACTTAATTNNNNNNNNNNAATTTACTTAAAAAATGTTCATACCATTCAAAGGATCTAATACAATTGTTTCAGGGTTTATCTTGGACAGAAGATAGGCTTCACACCTCCACAAATGACTTGAGTAATATGCAGTCAGGATAGACCACTGCCTTTCATCAGACT
>282381 NS=34 contig=separate
ACATGTAATTTAAAAAACAAAATAAAAATACTAACAACAGCAAGGCGGCAAGATGGCCCAGCAGTTAAGAAGAATACTTGCTATGCAAGTCTGACAATAGGTGCATTTTCTTTAGCTATTTTATTTGGGTTCTTATATCTNNNNNNNNNNGGTTAGAGGGGAAAGGGGTGTAGACCTCTCTAAACTACTTCCTGCTAATCAAGTTCCTTGGGGGCAGTTGATCTTTGGCAAAGTTGATCTCTGCCAATAGGATATCCGATTTCTTCTACTTCATTTCTTTGCTCACATCCGACT
>282382 NS=92
TTATGAAAAAAAATTTCACAGCTAACTTGCATGTAGAAGCATGCATGCACACAGCCAGGAGTGGTAGCACACACCTGTAATCCCAGCACTTCAGGAGGCAGAGGCAATCAGATCTCTGTAAGTTCAAAGCCAGCCTGGTC
>282383 NS=23 contig=separate
CTATGGATATCTTATTTTTGATAAAAAAAAATAAAGTCAGAAATACTGGAAAAAAGACAGCATCTTCAACAAATAGTGCTGATCAAACTGGGTGACTGTAGGCAGAAGAATTGAAATAGATCTATATTTAGCACTCAGCACNNNNNNNNNNCAAAAACCTAAACATAAAGCCATGTACACTAAATTAGATAGAAAAGAAAGTTCACTGACAGAGGAACAGACTTTCTGAGAAGAATACCGACCGCATAGCCCCTAAGAGTAACAAATAATAAATGAAATGAGCAGGCATTAGACT
>282384 NS=62 contig=separate
ATATGGTGGTGTGTAGGGATGTAATCCTCTTTTCATTTTTATTTTTATTTTTTTGTGGGAATATCTAGTATGATGTCATCAGAAAGCTTGTTGAAAACAGACCCTGTGTTATTATTTTCCTGCTTGGAGATGGCCTAAAGNNNNNNNNNNCACTGAAACCAGGAGAGGCACAAGTCACTGTCATTTCTAGCAATGACCTACTCCCAAACACACAAAACTATATTAAAGCCACAGGAATCTAGGAAACATTTTTCTTAAATTAGGTAAGGCAGCCTCATTAAATTGCATCCGACT
>282385 NS=46 contig=separate
ACATGGCAGCTTAGATCGTCTGTAGCTCCAGTTCCAGGGAACCTGACACCCTCTCTGGCCTCTGCAGGAGCCAGGTTTTAACATGATGCACATGCACACACCCTCTCTGGCCTCTGCAGGAGCCAGGTTTTAACATGATGNNNNNNNNNNATGCACACAGGGAGGTAACACTCATACACATAAAATACAAACAAATTTTAGCTTCCCTAAAGCAAACTGAATTTACCTGGAGTAGGCTTTTTATTGTCTGTCTTTGGTTTATGAGTCTGGGTGTTTGTCTGACTGCATGTGACT
>282386 NS=112 contig=separate
GAGTGGAAATCACATCATACTACATTAACTTTTTAAAAAGACAGATGAACAGCAATCCTTACTGGTTAACATTTTGGCTTCCATCTTTAATCAGGAGACTGTATTCTGCAGTTACATCTCCTCTGGGTTTTATTCTTCTTNNNNNNNNNNGGCCTCATTATTATTTATTTCGAGGTGATTAGTGAAGAATCCAAGTTGAGCTGTTCCTATATAATGTCCAGCCCTTGCCTGTACAGTAACTTTACCTGCACAGAGGTTATTGCGAAAGGAAAAGCAAAGCACGGTCACACGACT
>282387 NS=64 contig=overlapped:18
CAGTGGTAAAGGATTTTGGCTCGTTAAAGAAGTATTTGACTCTCCAACCTATAGACACCAGGGCCTTCTCTCCTTCTTCCCCACCCATGTCCCTCTCTCAGTCCACTCCTCACCTTCCCTCTGATCCTGTTCTATCAGGTTTCATCAGACGTGGCTGCATTATCTTCTTCTGTGGCCTGGCAATGCTGATCCCCCCCTCAGGGGGAGGTGATCAAAGAGCAGGCCAATCAGTTCCTGTCATAGACAGCCCCTGTCCCCATTAGACT
>282388 NS=54 contig=separate
TTGTGACGTGATTAAAATATCTCACTTTATAGAATTCGATGAGAGAAACATGACTTGAGTTTTGTTGTAGTTACCGCGATTTGAGAGAAGATGGGTTCAATTCTAGCCCCCTCCTGACAGCAGATGACAGTTTGTAAGGTNNNNNNNNNNCTCACAACATTCACTTAGAAAGACATAAGGCTTCTGCCTGCCAGGCCTGGGGGCTTGAGGGCTGCTTTGCTTGCTCTTCATTTCCTGCCCAAGCTTAACCTGGAGCCTTCGTGATTGCTATGAGTCACGTTTCTCCACCTGACT
>282389 NS=51 contig=separate
TCATGCTGCCAGTGAGTGTTTTTTAACTTGGTGTTGGGGGGGTGGGTTGTGGTGGGAGGTCCTGGAAGGGGTATGTGTGTAAGGATCTGTGGTGGCCCAGGAGTGGACTGTGGGTTGAGGATTAAGGGTCTTGGTAGCTGNNNNNNNNNNAAAATACCACTCTGTGGGTGGGTCTCCCGGGGAAGCCTGCTGCAATGTTCTCTGTGACAATGGCTAGGTTCCTGTCTTCCCAAAGAATCAACTGCTGACTGTGGGTGGGAGAGAAACAACAGCTTCAGTGAAAGCCACCTGACT
>282390 NS=33 contig=overlapped:25
ACATGCCTGGTGCCTCTGAGGGTTAGATGAGGGGTTGGGGCTTCTGGAACTGGAGTGACAGAAGGTTGCTCACAACCTTACCATGGGTGCTGGGAACTGGACCTCGGTCCTCTGAAGAACAAGCCCCAAACTCTTTGTACTTGTATAGTTCTATTTATTTTCTTTTTTTTATGGTAAAATTCAATCAAATAATTTTTGTACTTTCTGTGTACAAGCACTCTCCTAGTCCTCTTCACCCTGAGTTAAGTAACACACGACT
>282391 NS=14 contig=overlapped:70
CTGTGTCTGTTGTATTGTCCTCCTTAGCATGGGAAGTTTTATTTCTTATGAAAAGCTGTCTTTAGGCTGGAAAGATGGCTCAATGGTTAAGAGCACTGACTGATGTTCTGGAGGACCCAAGTTCAATTCCCAGTACCCACCTGGAAGCTCACAACCATTCGTATCTCCAGAACCCTCACATAGACATACATGCAAGCAAAGCACCCATGCGACT
>282392 NS=72 contig=separate
GTGTGCCCTCCCCACATTGCACACAGCATAAAGTAAATCAATATATAACAACCTACAAAATAGAAACCTGAATGTGTTTTAGTCTCTCTTAAATGCTGCAGCTTTCCTCCTTCCTTGGTGTAAAGTCCCATTCTCACAGANNNNNNNNNNCCGGTTGGCTCGGCAAACAGCAGTTCACCTGTGGTCTCTGCATACCTCACTTCCACTCTGTATCATGTGACTCCCAGGCCTACCCACTCATGCTTGTAGATTCCAGAATATATCCTACTTTGTCCAGCATCTGGGCATTCGACT
>282393 NS=102 contig=separate
TAATGAGACCATTTCTTCACTCGTGTTACATTGTCATCAATTCCTCTATTAAAAACAAAACAAAACAGAACACGGAATGTATGACATTTCTTCAGCTTCAGTGCTGCTATCCATCGCCACAGCGTAGATTTAAAAGTATGTGCTCTTCNNCCTCCGAATGTCTCCCCAGTTTCTTCAGTTCGCGTGGCCGTTGTCTGGTGAGACAGGCTGATTGTAGAATAGCCTCCTCCATTTTCTCAGGGCACATAACACCTGCTACACTATCTACGTATTATTTAATGAGCTCACTAGACT
>282394 NS=35 contig=overlapped:40
TTGTGGGTGGCTTTCAGCATTACCTTCCTGACCTGGAAAGCTTTTGCTTTTGTTTCAGCTTTGAGCGGGACGGGAGCTCCCTTCTTCACTTTAGGTCTTACCTTATGTGGGTTTGTGCTCTACCCTTGCAAACCTACCCCATAACACAGAAAAAAAATCTTATTGTGGAAGCTGTGGTGTGTCACAGTGTGCTGCAGTGTACCCTTTCATCCACACTACCTTGCTTGCAAACGTTCATTGGACT
>282395 NS=34 contig=separate
ATATGTGCTGAAATAGACTTAGCAAGACCCACATTGTTTTTGAGCCATGTAATTCAGGGTACCAGCCTATGGGTTAGGAAAACATTTCCTAGTGAATTTTTTTTTTCTCTGAAAATACCACTAATTTTATTAAGAGCCAGNNNNNNNNNNTCAACTACAAGGAAGGAGGCAGTGATGACATTTGCAGGTGGCATGGAACTAGAGGTCACCATAGTAAGAGAAATAAAGCAGATTTAAAGACAATGACTGCATATCTTCTATATGTGGAATTTAGACTTAAATATACATCTGACT
>282396 NS=134 contig=overlapped:34
CTGTGAGCGCTGGTGATCTGAACTGAAGCCTTCAGGCTTGCCTGGCAAGTACCTTAGCCCAGGGATTCCACACTTCTAACCAGCTACTGAAAAGCCGTAGTTTGAGGAGGGCATGAAGGGTGGCTGCTTTGGCCCTCCAGAGGAAGGACTCTAGCTGAACTATGAATGGTTAGTTAGGAGAGTGCAAGTAGGTGAACCATGAAGAGAGCATTTCATGTCTGGGGATCTATCAATTAAATCACCATGGGACT
>282397 NS=13 contig=separate
TGATGGGTATCTTTAGAAGACACACAAAGAAAGTCCACCACTGACAACCAAGTAAAGAGGAGAGAGTCGCATCCATGATTACCCACGTGATGCTGGAGGCTGGGAAGAAGCAAAGTCAGCTTCTCCTCTACATATTTAAANNNNNNNNNNTTATATCCTTTAAAGCCACCTGGGTTGTGGCACTTTATTACAGCAGCTCAGGAAACACATACTTACAAGATAGGACTTTACTAATATATTTAAAAATGCCACACACAACAGATCTGGAATGAAGAGATTTATTACATGGGACT
>282398 NS=90 contig=separate
AGGTGCTGCCGAATAGGAAGGGTAAAAACTCGAGTCCTGGAAGAGCTGCCTGGGAGCTGTCCCCGAGGATAGGCTATGGTCATAGCTATTACCCAACGTCCTGGAAATCACGTTAGCAGCCAAGCAGCTGCTCCCCGTTTNNNNNNNNNNCTAGGAGGCTCAGCACACCCCGTGTCTGTATTTCGCTCCACCCATGCAGGTACACAACACTCATCTTCATTCCTGTCCTTGTCTCAGCCTCTGTTCCATCCCAGGAGGCGGTGTGTACCCACTCTCTGTATGTTCCATATGACT
>282399 NS=52 contig=separate
AAATGTTTCTGTGTAGGTTCTATTTTAGTATTTCATTTTCACATTTTGTTCATATTAAAACATCATTTAAGGGTAGGTTCAAGGAGGAAACTACAAATGCTTTTAGGTTCAAGAGCATTAACCATGTTTTACAGCCATCCNNNNNNNNNNATCCCTTTCTCTCTCTCTCTCTCTCTCTCTCTCTCTTTCTCTCTCTCTCTCTCTCATAAGAACACCTGCCCTAAGTATTTTCATCATATTAAAAAATAATGCAATTATTTTCCTTTAAGACGGTGAGTAGCCAGGCATGGGACT
>282400 NS=66 contig=overlapped:106
TAATGGGAAGAGGGACTGCCTCTGACATAATCTGATTGGCCTGCTCTTTGATCACCTCCTCCTGAGGGGGAAGCAGCCTTACCAGGCCACAGAAAGATGACAATGCAGTCACTCCTGATGTGATCTGATAGACTAAGATCAGAAAGAAGGAGAGGAGGACCTCCCCTATCATGGGACT
>282401 NS=8 contig=separate
GCATGAGCTTGGTTGCCTGCTCTTTGATCAACTCCTCTGGGCCACAGAGAAAGAAGATCCAGACAGTCCTGATGAGACCTGATTGCCTAGAGTCAAATAGTAGGTGAGTAGGACCTCTTTGATCAACTTCCCCTGGGGGTNNNNNNNNNNGCCAGTCCTGATGAGATCTTATAGGCTAGGATAAAAAAGAATGAGAGGAGGACCTCCCCAATGAGTGCAATAGGGGAGGGGCTTAGGGAGAGAAGAAACAAAGAGGGTGGGATGGGAGGAGATTAGGAAGGGGAACATAGGACT
>282402 NS=38 contig=separate
ACATGTTCCTTAGCTGTCCCCTGTCCATGAAGCCCTCCCATTTCTGTTCTCCATGCAATAGGAAAAGATGCAGGATCCACAGTTCTCTGTGGCCTGAAACTTTGTTGCAAACAAGCAAGAGACCGGAAATGGGGAGGTGTTTGTCAAAGGAGTCCCGAGAACCTGCCATACAGTGAGATGGCAAAGAGGGTACCATACTTGAAATTCGCTGGGCCTCCCCTCATCACACGGAGAAATGCGGGGCAATGGAGGGGCTTGACTGTGGTAATCACTTTACAGGGTGTGCATAAGACT
>282403 NS=38 contig=separate
CTGTGCCCAAGGGACAAAAGGCGTACATCATATTTAAATGAGGACAGGATAACTTCCAGGGCCTTTGTCGTATCACATCAACCTGGTTTTCCTCATTATCAACTGTTGAATGTCGCTTTTTTCATATTGTCTTTGATTAGNNNNNNNNNNGTTGATTTGGATTGAACAAATAATGATTACACATCTGTAAAGAGGGAGAAGAGTAGCCTCAGATGCTGCTCCTTTCGAGTCCGCTTGGTAACACTGCTGCTTGGTGCCAGTAAGATGCTTCACGAAGCATCTCGCCACATGACT
>282404 NS=88 contig=overlapped:24
CAGTGTTGTCAGGGCTGCCACCTGACATCCTGGAAGGAGCAAGTTTTCCTTCACATCTACCTGTGACTGGATCGAAGTGGCTTTTCAGGGAGGCCAGCTCCTGCCCAGTCGGTCTTCTAAATGCATCAGCTCCTTCTTTCTAATCCCACCCTGCTCAATGCCTGCTTCTTTCTGCTCACACTTCCATCAGCCCAGGAGATTCGTGATGGCACAACTCCATTCACCCCCAGGGATAGACAGCAGGTCATGGTCACAGGACT
>282405 NS=43 contig=overlapped:107
CAGTGTCATCTCTGACTGTCATTCGCCTGATATTGTGCCTTCCTGATATTCAAATACCCTGATTCTCTCGTGGTTGTGGTACCTGGCAGGGTAGGTCTGTGGCACCTTACCCTCGTTCATTCAAATCCTGATTTCTACCCCCACTCTCTGGTTTCAATCCAGATATTGCATTGGACT
>282406 NS=126 contig=separate
AAATGTCAAGAATGTGAAAGAAACTGTTAGGGTAGAAAGACCTAGAGGAAGCCAGTAATCAATAATCAAATTCTTCAAGAAGAGGGCTGCTGGAGTGATGACTCAGCAGGTGAGAAGCCTGCTGCTCTTGTAGACAACTGNNNNNNNNNNTGGAGATTGCTCCTGGTGGGGCTCCTGCTTACTACCTTCTTCTGGCCTCTGTGACTGTGGGCACCTGACCACAAACACACATAGGTACACACACAGGCACACACACAGGCACACACAGGCACAGGTGCACAGGCACATATGACT
>282407 NS=114 contig=overlapped:9
CAATGTGAAAAGCCAAGGTAGGAAGGTAAAAATGACTAAACCAACAACATACTTTTTCCCTGCCTGCAGATTCTGAAAGAGTTTGGCTTCTTATCATGCTATCTCATCATGTTTAACCATGTGTGTAACCACGTCTCCCCTTTTACCATCACCATCTTTGCTAACTAATGGTAATCTAGATTGAGCAGTGGAGGCAGCGCAAATCACTGACTTCTCACAGTATTCTGCACCAGACATATTTTAAGTGCAGAAGACATTTTTTTTTTCATTTGACT
>282408 NS=85 contig=overlapped:45
CTGTGGCTCACTACCAAGCCAGGGCTGGCACCTTCAGGTGAGCAAGAGCCTCGGAGGGGTACATGTTCAGCACCTCAGCCTAGCACACTGCCTCTGTCTGGATTCCGAGATAAGGTCCTGTGAACAGGAGGTACCCACCTAACACACTCCCCACCCAGGACCTGGGCACCCAGAGCCCCTGTTATTTTTCTGGGGGCGCTCTCAACCCTCTTCCCTCTTTCCCATCACTCATTCGACT
>282409 NS=57 contig=separate
AAATGTGTGTGTGTGAGAGAGAGAGAGATGAAAGTAGAATTTAAAATGAGAGCATCTGGTGTAGAGGAGCACACCTTTAATCCCAGCACTTGAAGGCAGAGGCAGGGAGGATCACTGAATTCGAGGCCAGCATCGTCTAANNNNNNNNNNATCCTGTCCAAAAAACAGGAAGGAAGGAAGGAAAGAGGGCAGGCAGGGTGGCTGAGGTGACCAAGGAACTAGTAAGAGCAGAACTTAAAAGAGAGTATTAGGGATGAATGCAAAGTTGTGGCATGTTTGTATGAACATCTGACT
>282410 NS=91 contig=overlapped:95
ATATGGACGAGGGAAAGACCAAGAGGCCTCACGCCCAGACAAGGCGCTACAGAGATGCTAAGAGTGAGAGAAATGGTCTTCCGCAGGGACCAGTTGTTTATCCAATACTAAATGGTCAGCAGGGAAACTATACACATACAAGTAACATTATACAGACTGAGCAGGTTATATTTGGAAATGCATGTGACT
>282411 NS=106 contig=separate
AGATGGCACACTGGATAAAGCATTTTTTTGTATAAGCATGAGGATCTGAGTTCCAGATCTGCTGAACCTATATAAAGGCTGGGAGTACATAGTGACTTGCCTATAATCCCAACACTCACAGAGTGGAGACAGGTGATCCTNNNNNNNNNNTAGCTGAATTTGTGAGCTATGGGCTCGGTGAGAGAGCCTGCCTCAAAGAATAAGATGTGTGTGAGAAGGGGGTGATTAAGAAAAACTTGATGTCAACTTCAGGCCTCTATATGCACAGTCACACTCATACACTTGCACACGACT
>282412 NS=18 contig=separate
CAATGTATATACACACACACACACCCCACACACATACACGAAGAGGTACACTTTATATTGGGTGTGCATAGAAGGTAGGAGGCAAAAAACAAACAAACAAACAAAAAGCTAGATTATAAAGAAGAATTTCTCTTAATAGCNNNNNNNNNNAATTTCTCTTAATAGCCAGAAACAGCAAGCTGGAAGGAGAAAGGAATGGGAGAAAGCACGAATGAAAGAGAAACAAACAAACAAACAAAAAAACAAAACAGAAACAATCAAAAATAGAAATATTTGTCCAATTACATGCGACT
>282413 NS=38 contig=overlapped:120
GCATGTGTGTGTGTTATGCACGTATATATGTGCAGTGCCCATACGCAGGGTTTCGGAGGTCAGAGGCTTTATTCCCTTGGTACAGGGTTTCTCACTGGAACCAGAACTAAGCCAGGAACTGCCCAGGAAACTCCTATCTCTCTCCACCATGCTCAGCTTTACATGTGACT
>282414 NS=20 contig=separate
GCGTGTATATTTTAGGAAGCTTCTACAGTAATAAGTTTGCATACAGTTTTCAAAGGGCCCTTAGTGTTAGTTGTCCCAAATCCCTGCTTTTACCCTTCCCTCCCATCACCCTCCATATTTAATCTTCTTATTCTGGTTTCNNNNNNNNNNCTTGGGAGATCCGGGGACCTTACATTTAAAGAACTAGCCAATAACTATCAATAGCTCCTCAGCTAGGTGTGAGAGCTCAGGATTTATGGAAAGTGTCTGCCGTGTTCCAGTCTTCTAATAAGCCCTACTTTGTAGCATGTGACT
>282415 NS=37
TCATGAAGCCTGAGCTTTAGAAATAAATAGATTGATCTGTCTACTCATCCATCATCCATCCATCCACCTTGCCTCCCATATATTTGTCTATTACTTGTATATCTGTTCGCCGATCCGTCACCCATACACACATAGAATCA
>282416 NS=82 contig=separate
CTGTGATTGCCAAGGCCGACACCATGACCCTGGAGGAGAAGTCCGAATTCAAGCAGAGGGTGAGCAGGCCTCTGTGTCCCTTTCCTGTCTCTGCTGCTGCCTTCCCCTCCTTCGGGTCCGAGCCATTTCCAGCCTGCCGCNNNNNNNNNNTCCCTAACTCCCTCCCACCTCACCATCCAGGAGGCAAGCGCTGGAAGTTCCTGGGACCCAAGGCAGGTCTCCGCATTTCCAGGCTGCCTTTTTCTTACTCTCCACGCTTGGTCTGCAAAGGCTCTGGGATACACACACTGGACT
>282417 NS=120 contig=overlapped:105
TAATGAGGAGAGTAAGACCTTCATTCTACTTCATGATAGTTCTTATGTGTGATCAGGTCAGGATAGTCTACGTGTTCAAGCAGGGTTTTGTGGACTCTCCTACACTGAACTGTCCTTGGATCTTTATCAGACACTAGTTAACTGTAGCTCAGTTGTAAGGTGCTTTACAGCATGTGACT
>282418 NS=70 contig=separate
CAATGCACTGGAGTCACAAGGGAGGGGGTGCGGCGTCGCACTTCCCATTTTCTCTCTGGTTGAATCATCACCCAAAGAGCCTGAGGGGGTAGCAAACATTTAAGCCCTGTTAGCTTGGAGACCTCATCATGTATGGTTACNNNNNNNNNNCAGATACCAGAATACGCAGAAACCTGAAAGCTCTGTTTCTAGCTTCTTAGACGATTATGCCCAACAAGATTAAGGCTGGTTGGAAAGAAGGCAGCACGTCACCAAGAAGCACTAGGAAGTCAATTGCTGGTGCAACACCCGACT
>282419 NS=79 contig=overlapped:16
CCATGTATTAGATTGGGATCTCTGATTACCAAAAAAAAGGTGTCATTTTCATTCCTCAAACAATTTTTCCTTCTGATACAATAACTCATTTCTCTAGCCTACAGCCAGTTGGCTGAACCCATCAGTTGAAATCCCTGCACAATCCAAGATCTGGGACTGAAACCAAAAGGAATAAATCAATGAAGGCCTGGTTTTCTGTGCTATTGTGTGGGCCAACACTCTTGGAAGATGTGGGGTGGCCAAAAGCTGTAGGGAAATTCACAAGACT
>282420 NS=107 contig=separate
AAATGATTCAAGTTATCCACACATAAATATCTCTCCAAGAGAGTCAGTCTATGTGAACGTAAGTGCTATGTCTTCTTGTTCTTGATGTCTTGGTTTTTAATATAGTGTCCCATGCACAATGAGATTCCCAGAAACATTTGNNNNNNNNNNTGTCATCGTTATACACTGCTTGTCTGTGGATCACAGGTGTTCACTCAACCACTTTTAGATATCAGCTAGTAATTTCTTCATTCTGATTTCTGGAGGCTAGAAGAAGATGTTGTATTCCTTGGGGCTGAAGCAAGACATGGGACT
>282421 NS=73 contig=separate
CTGTGCTCCTCAAGGGGCATGAATGTTGACATTGTGCGTCTTCTGTGAACTAAGATCTGCGTAAACCTTCTGAATCCGTTAACATTAAATTCACGGGAAAGCCATTCCAAAATGTTCTCTCCCAGGCTGGCCTCACACTCAAGATCCTCTGTTGAGATTGCGGGCAGGTGTCATCCTGTCTTTGTTTGGTCTGATCCTTCTGTTATATCAAATGTCACATTTGAAAGTGATCTTTCACTTGCAGGCTCCCACACACTCTCCCTATCCTCTTTCTATTTTAAGACACACTAGACT
>282422 NS=105 contig=overlapped:11
TCATGGTAGGAAGCGGGGAAGCATGCAGGCAGACATGGTACTGGAGGAGAGGTGAGTCCTACATCTTGATCCAAAGGAAGCAAGGAAGAGACTAGATTTGTTTCACACTGGGTATAGCTTGAGCTCAAAGCCCCTCCCCCACAGTGACACACTTCCTCTTACAAAACCACACACCCTTCAACAAGACCACACCTTCTAATAGTGCCACTCCTAATGGCTAAGCCTTCAAACACATGAAACTATAAGGTCCATACCTATTCAAACCACCAGACT
>282423 NS=87 contig=separate
TTGTGTACTGTTATGTGCCCTCCCCATTGACTTTCCAGTTAGGGTTGCTTTTAGCTCCTTTTGTGCTTACATATAAAATTTAAAGCTCCTCCCAGTTCTTTGAAGAATGTTATAGGACTTTTGATGACATTTTTTTAAAANNNNNNNNNNATATAAATACACATTTTCACTATATTAATTCTTGAGATGTTAAAGCTTGAGATGTCTTTTCCCCCTCTACAGTGGGGACTAAGCCTTGAGTTAATGCGTAAAGAGTATAGTAGTTGAACCTGAGTAGAACATGAACATAGGACT
>282424 NS=25 contig=separate
CTATGGGAATAGAAACCATGTGTCAAACCAAAGGGTTTCCTCAGTCTCCAGCTGAGTCTTCAGACAGGGTCTCTCACTGTACCTGGAGTTCCCCAACTGGTTGGCTAGAGAGCTCCCGGGAGTAGGTGCTTGGAACCTGCNNNNNNNNNNCAAGCACTATACCATCTAAGCCATCTTCCCAGCCATTCAGGTCACTCTTGAATTTAGCATTTTATCAGACAAGCAGTCATGTCTCATTTTTCTCTTAAATTGTTCAGTTTCTACTTATGAATGTATGTATGTATACATACGACT
>282425 NS=126 contig=overlapped:11
AAGTGGGAGGCAAAACAGAATGTCTGTCCCAGTGTCCATGACTCTCGCTAAGGTCTTGGGGTATTGAATCAAAGTGAAAGCTGAATAGCTTTGGCTAGTGGGAAAGTTAAATTTTTGGACAATGCAAGATAACAGTGAGAAATATCAAACGGGGGCCAGTATTTTTCTTGGTACAGGAAGGCAAGAACATGAAGTTTCGGGAATGCTTATGACAGTCTAGTGTCTGCTAATCAGCCCATGAACAGGACACATGTGACCATTTGGACACAAGACT
>282426 NS=96 contig=separate
TGATGCTTAGCCTCTGAGATCAGCGTCAGCTGTGTTCAGGGTGGTGTGGCCCAGGCCACCTTTCTAGTTTTGTATATATACTGAAACCTATGTGGGGATTTTTATAACAAAAGGACTTGTTAATCACCTACTTCCTCTTTNNNNNNNNNNATAAGAACTGGCTGATTAATCAGAAAGGAGTCAGCAACTTCTAAAATAAGTCTGAAAGGAGAGACCAGCTTATCATTGCCTGAGATCAAAACCAAACCTGAAAATTATAGGCTTCTTTTGAAATGCCATTTGAGACACTGGACT
>282427 NS=115 contig=overlapped:5
CCATGAACTTCTGGGAGACTTGTTGGGTTCTCTCTTGGTTTGTTTTTTTGTTTGTTTGGTTTGGTTTGGTTTTTTGTTTGTTTGTTTTTTGAGAGAGTCTCCTGGTGCAGGCCAGGTTGGCCTTGAACTCACGAGCCTCCCAGCTGCTGAGGTTTCCCCACCTAAAGCCTGGCTCATGAATAAGTTTTTGTGTGAGTATCTGTTTTTCTCTAGTAGCAGAATTGTTGGATCCCATGATGGCTGTGTGTCAAAATTTTGTATGTATGTGTACATGTGACT
>282428 NS=128 contig=overlapped:109
GTATGGAAGCCATATCGAATTTGAGTACATTGTTTCACACAGTACATAGCGAGCCAGCCAATACTCATCTCTGAAAACATTGATTGTTGGCTTTTCATGTTTCCAACATGTGAGGTGAACACTATAAGCAGCTATGGTTGGAATGGGATTGCCTAGGACTAGACGTCATCCGACT
>282429 NS=18 contig=separate
ATGTGTTACTCAGTCGCGGATGCTGTGGTTGTATGTCATTGTTTTTAAAGACAAATTGCTTATAACTTTTGCAGAGGCTCAGCTTAATTTTTAGTGTTTACTTCTAAATACATAAATTTGTTTCATGTCTAAGTGAACTANNNNNNNNNNAAGGGAAAAAGAGAAATGCTTATCACTTCACTCTCAAGTAGCATCTTTTAATAGGAAGAGTTGGAGAACCTACTCCACTCCAAAGCATGTTGTTTGATGTCCATCCATGTAATTGATACTTATGTTTTAAGTCACATACACATGACT
>282430 NS=112 contig=overlapped:11
CAGTGGGAGAGCTTTGACTGGAAACTGAGCATTTCAGGGGAGCAGAGACTGCCTCCGGTCACTGACATCCAAGGGCTTGCCATGGAATAGAGCCCGGGAAGGGCAGAGTCGCAGTCTAAGCTCCTTCCAAGGTTTCATCAGGCACGGAAAATGCCTAAAAAGAACAGAGGACACCTTCCAAGGCAGATTTTCTTTCCCACTGCAGTTGCAAGACAAAGGACATGGCCTAAGCAGCCCCACCCCTATTCTTCCATAGGCTCCCTACACCCGACT
>282431 NS=20 contig=separate
ATGTGCACTTAACAAATAATAATGGAATCTGTGATAATATGAAAGTCACATGTCAAGGAAAAGTGACTTTATTAATGACAACATGAAAGAAATATGTGACATATTTCTTGAACTAAGAGTCTTAGTCACAGGAACTGTTANNNNNNNNNNGTCATGTAGGGCTGCTCAGCCTTTCTCTCAAGCAGGCTGTTCACTTGGCCGTTTAAATAACTGGGTCCTGAAACTCTTACTGGATTTAAATTGTTTCATGACATCATTCACCTTCTCCACCAATCATTACCTAGCCATTGGACT
>282432 NS=49 contig=separate
AGATGAATGTGAAGGAACTTGTGAAGGAAAAATAACTGGGAGAGAGATTGTGTCTATACCTAAAACCTTTTGTGGGTAGAGTAATTGAATTTCACACATGGGTTTTATGAGTTCTATGAAAAAGGAAGTGGTTTGCTCTGNNNNNNNNNNTTATTCGCAGTACTATTAGAAGCAGAATAAAGTGCATTTATAATGAGATCATTTTTTTTTTTCAAATAGCAAGGATTACACTGTCTTCTTGGACTCTGTGTTCCCTACTACCATTAACATACAGCTATTTGATTCACACGACT
>282433 NS=82 contig=overlapped:8
AAATGCTTCTGTACATTATTTACAAACTTTACTAGGAAGCATCCATGTATTTCTGGCTTTGCAAACGGGCCATCTCCTCTTATACCGGTATAGTGCCAACCATTATCCTTTCTATTGTCTGATCTGCCTTTGATAAGGATAGTTTCATGGTTTCTGAAAGCCTAAAATCACTTGTGATGAATATTTTAAAGAAACATAGAAAAAGACAGAGACAAACAAAAAGACAGACAGATAGATAAACACACACACAAAAACACACAAGCATACCATGAGACT
>282434 NS=42 contig=separate
AGGTGGAGACATGTCCAGCTACCTGCAGGGGAGGAACTAGCTTTTTTCACATTCTTTTCCTGCCCACTAGAAATACAGTTGCTAGGAAACCGGCCCAGATGGCCAGGCCAGAACCGTTTATGGTCTTGGCGCCTAAAGTAAANNNNNNNNGCCAAGGCATATAACTCCCTGCTTGCAGTTTTTCCCTTTAAAAATCATGCTCCCCTAGACTGCCCCACCGCATTCCTCTCCTGCTTCCACAGGAAATTTTGCCACCCACCCAGGCTCCAGCTTGTGTCCAATAAACACTGGACT
>282435 NS=40 contig=separate
CTATGTAAGTTTATTTCTGGGTCTTCAAATCTATTCCATTGATCAGCCAGTCTAATTCTATACAAGTACAATACAGTTTCTATTACTATTGAGCTGTAGTACAGCTTGAAAACAGAGATGGAGGTACTTCCAGAAGTTCTNNNNNNNNNNTTTTTCTATATGAATTTTAGGCTTGGTTCTTCAAGGCCTGTAAAGAATTGCATTGGTATTTTGATGGGCATTGAATTCAATCTGTAGATTGTTTTTATTAAGATGGCCATTTTTACTATGTTAATCCTACCAATACATGAGACT
>282436 NS=75 contig=separate
CTGTGCCCAGAGATCTGGTTGCAGTCCAACGTTGGTTTTGGTGTTTCGGTGAAGAATCTCCTGTCTCAGGCTATATTTAAAATTATTCTCCATCTCTGATTGGTTAGTAAAGGCTGAACAGGCAATAGTGTGGTTTTCAGNNNNNNNNNGATGGCAAAATTAAGCACAATTTTATACGGTTTTCTTTCTCTTTTTTTTTTTTTTGGTCCTTTATCTCATTACTTTGTTTATTCAGTTTGGATCTTGATAACAGGCCCCTTCTCTCCTTTCCTCCCAGCCTCATCTGACT
>282437 NS=63 contig=overlapped:128
TGATGATAATGGACTAAACCTTTGAAACGGGGTTAAATGTTTTTTAACCCCCAATTAAATGTTTTTTTCTTATAAGAGTTGCCTTGGTCATGGTGATCCTTTGCAGCAATAAAGCAGTGGCTGAGACAAATATAGCAGAGGGCTGATATCATATGACT
>282438 NS=114 contig=separate
AGATGATGCCTCGAAGACGGGAAAAGATTAAAGATAGATTTTCACTTGTCAGGACTTCCAATAAAACCATATTTGGGTAAGGAAAAGCAGGCTAGATAGAGATTTGGTGCTACCAAAGTACTATTTACAGTGTAGAAGAANNNNNNNNNNAAATAAACAAACAAACCACAAAGACAAACATTTTTCCCCCGTTCTGTAAGTCTACTAAAGTTTTGAAGAGCTCTAGCTTCCCCCTCTGTAAATAGTCTACATATAAATAAGGAATCAATCTTTTCTACTTTTTTCCATCTGACT
>282439 NS=56 contig=overlapped:25
GTGTGTTTCAGTGGGTGCGAGCTGGGAGGCAGGAGCTAATGGAAAGGTGGTAAAGTTGCAGTGACACAAAATGAGGCTGACAGTACAGAGGGTTGGGAATATCAGGATTTCTGTATCTGCTGGGAACTTTCTGAAGGATTTGAATAAAAAGTGTCATGGCAGGACTGGAGAGGTGGCTCAGTGGTTAAGAACACTGGTTGCTGTTCTGGGGAGGGAGGAGGGCAGGAGTGGACCAGGATTCCACTCTCAGCACCCGACT
>282440 NS=61 contig=separate
ACATGCACAATAGTTTCCCCCAAAAAAAACTTTTGTTATGTAAATGGTAATTAGTTTTCAAGGCTAGCTTATAAATTCTTTCCATCCTATCTGAAGGTAAATTAGCTGGACATTGGCAATGCTAAACAGTAGACTGAACANNNNNNNNNNTTGTTAGAATCTCTAGAATCTTTCAACATGAACACTGGCAGTGGAGGGGAAACAGATGTGGTCTGAGGAGAGGGAGGCTGTTCAGATACCTTGTGTCAATCAAGGGAGCAGCTGTGCATGGCCACCAAAAGTGGCCATTCGACT
>282441 NS=66 contig=separate
ACATGAACACATATGAACACATACATACACACAAGAAAGAAAAAAATGAGTCCCTGGTCAGATTGGCAGATGTGAAGGAGACTGTGTAGCCAGTTGATCAGAACCCCAGTTGGGAAGGGGCAGCTGCTTTGCTGCTGCTGNNNNNNNNGAGGCTAATAATTAGTGTTTTTTTTTTTTTTTCAGGTTTTGAGTGTGTGCATGTTAGCAAATGCATGTGACT
>282442 NS=112 contig=overlapped:33
CTGTGCTACTGGAGCTCAGCAGGCACCGGCCTTTGTTCGTCGTATCATACTAATCAATGGCGGTCTTTACTGACTCACTCAGAGGTGTGTGCTTAGAAGACACGGAGCACTGGGCATAGGGCCTACCATGACCTTTATGTGTGAAGAGACAGGAAATGGGGAGGCAAGTGAGCCTCTGAAGGTCAAAAGGTAATATGGTGAGAGAGAGAGAGAGAGAGAGGTTCTGCTGGGACCGGAACCTTCATAAGACT
>282443 NS=97 contig=separate
AGATGCCTGCATTACCTCGACATGCTCTCGCAGCACCTCACTGTGTGAGCACAGTACAGCTTGTCTGCCCTAATCGCTGTTTTGGGCTGTCATATATTGTAATACCAATAATAAAACTGTAAATGACTTTGATGGGCATTNNNNNNNNNNTTTTATTACTTACATCTAGAAGGGGAAAGTTCTTGGGAGTGTATATGTTTTCACTTAGAGCACAAAGGCAAAGCAAGGTCTCAAATTGTACCAACTAGCACTCCCAGTTTAATGCGGGAGAGTGGCAGCCTGTTCCACTCGACT
>282444 NS=76 contig=overlapped:16
CTGTGATGGGGTGTTGGGTTCTGTAAGAAAGCAGGCTGAGCAAGCTATCGAGACCAAGCCATAATTTATGCAGCACCCCTCCATGGCTTCTGCATCAGCTGATGCCTCCAGGTTCCTTGACTGTTTGAGTTCCTGTCCTGGCTTCCTTCAGTGATGACTACACTGAAGAAGTATAGGCCGAATAAACCCTTTCCTGCTCAACTTGCTTTTCGGTCATGGTGTTTCATCACAGCAATAGAAACCCTAGGACAGTAAGTGTCACTAGACT
>282445 NS=125 contig=overlapped:8
AGATGCTTACAAACATCCAAAATTAAATAATTAGCAGATCAAATGTATTAACTCTTTATTGATTCTTTGTGGGTTTCACATCATGCACCCCAGTCCCACTCATCCCATTTCCTCATATCTACCCTTCATACTTGCAATCTCCCTCCACAAAATAAAAAAAGACACAAACAAAAAGGAAAAAAAAAACATGGAAAACATCACATCATGAAACATGTAACATGTCACCGTGTGTCCCACAGTATATGCCACACATCATTTGTGCATGTTCATTAGACT
>282446 NS=60 contig=overlapped:121
ACATGCCTGTTTCCAAGTTTATTTCGCCTAAGGTAAGCTTGCTTCTTCCGGTGACGAATTCAGATAATCGATAATTCACTGAAGATGTGAAAAGGCATGCATTTGATACAAGAAGTTAGAAAGGTTCAAGGAGGGATTTGGTGGCAGAAGTTAACACCTGACT
>282447 NS=101 contig=separate
TAGTGTGATTTTGTGCAGCTCGATGAATTAAAACACACACTACATGCATTTAAAGATGTCCCAGGCTAGGGTCGTGTCTCAGTGTAGGGCTCTTGCCTAGCACACATGAAATCTGGGTATCTTGTCCTCCAGCGTGGAACNNNNNNNNNNAGAAGCTTGCTTTTCACTTACAGATCAGCATTTACCCCAGTACCTGTCTGTGCTCAGCTGCCAATCACACTGTGCTCTGACAAATGTCCCTTCTAACCTGTAGGCACTCACCTTACTTTGGGATTGTTTTGGCATCACTGGACT
>282448 NS=126 contig=overlapped:28
ATGTGTGATTCTATTATTTAGAGGCTGAAGCTGAAGGACTACAAGCATAAAGACAGCATGTGCTGCACAGTGAGACTTGGTCTAAAAAACTAAGCACATCTTTTCCCACTGGGTCCTCACAAAGCAGCCAGATAGGGGAAAGGGTCCAGTGGGAGTCAACAGTCAGAGACAGACCCTACTCCCATTGTTGGGGATCCTTATGTTGACCACACTGCACATCTTGTTTAGGCAACACCTCACCACACAACATGCGACT
>282449 NS=41 contig=overlapped:7
CAGTGTCAATGAATAAGGGAAGTTTTGAGGTACCTTGGACACAGGGGAGTTCTGAGAACCTCTTCTCAGATTGGAAAGTTCTGCGAGCATATTCACAAAGGAGTAATCACACATATCTTGATTTGGGGCAAGTGGCAGCATCCATATTTAGCAGAATATGGATATCCATTCACTGCTGGTCAGATGGGGAAGATCATGGGATATGTTAGGTATTGGAGGAATTTTCTAGTTCTGCTTACTAGCTTCCAACTGTATTTCTCAATAGAAGCATGCGACT
>282450 NS=110 contig=separate
CCATGGAGTTTTCCAGGAGAGTGAGAGTGGATCTCCTCTGGTTGGAAAAGTGGCCGCAGCCCTGCGTCTCTTACCAAGCTGGCAGAGGCCCTTTTGCCCTGATCTGCTTTCCCTGGATGCCTTAGAGAGAAGAGTTTAAGTTTCCTTTCCCCTAGCCCCTCCCATCGAAGCCCTAATTAATCCTATAAAGGCCGGATTCTTTCTCCAAGTGGGAAGACCTTAGAGCCTATAGCCTTGGTTCCGGTTGAGGGAGGACCCTGCAGGAGCCCAGCCTGCTGTTAGAACCACAGGACT
>282451 NS=18 contig=separate
CAGTGTTGACACTGAGATATTTAATTCTTATATCCCAAACAAGTTTCTGGTTGTTAGATGACCCAGCTGTCTGGACCAGCACTCTGTCCCAATGTCTGGCAGGTGGGATTCTTCAGAGAATCCCAGCAACATCACATTTANNNNNNNNNNACTTGAGACAGACAGAGGAAACCTAGAGAGCGAGTCTGTTTACAGCCAGTTTAGTCATGAAACCCAGGGTATTTCAAGGCTGCCAGATGTCTAATCTGTTTGGAGGCAGCTGAAACTATTTGTTTTTCCACCATCCATTGGACT
>282452 NS=70 contig=separate
CTGTGATCCCAGCACTCAGGGAGACAGAGGCAGGTGGATCTCTGTGGGTTCGAGGCCAGCCTGGTCTACAAAGCCAGTCCAGGACAACCAAGGCTGCACAGAGAAACCCTGTCTTGAAAGAGAGAGAGACAGAAGAGTGCGATNNNNNNNTATCAGTTGTTCTTCTGGAGGACCCATGTTCAAGTCCCAGGCCCTACATGGCAGCTCACAACCGTCTGTAACTCTACGTCCAGGAGATCTGCTATCGTCTTCCGAGCTCCACAGGTATTAAGCATGCACGCGGCACACATGACT
>282453 NS=99 contig=separate
GTGTGCTGTACCTCCATAGGCTAGACCCTAGGAGAATGCCTTGAGAGGGCAAGAGCTCTATGCCCCTCGTTGATAAGAGCAGCTGGAAACCAATGCCCTTCCTGTGCAGCTACTACAACTGACAATAACCACAATGCCCANNNNNNNNNNTATAAGGCTCCTGGTAGAGTCACATAACCCCAGTGAACTGGGCGTAAGAGGGGAAGAGGGCTGAATTTGCCTCAGCATGGCGTGTTAGAAATAGGGTAGATACAGTTTTCACCCTCATTTGCAAAACGAAATATTCATGTGACT
>282454 NS=13 contig=overlapped:34
GTGTGGACATTAAAGGATTGGGAAGGCAAATAATTTTCATTTTACTCATCGTCGTCTTATTAACTTGCAGAGCAACTGGAATGAAATTGTTGATAACTTTGATGATATGAATTTAAAGGAGTCTCTTCTTCGAGGCATCTATGCTTATGGTTTTGAGAAGCCTTCAGCTATTCAGCAGAGAGCTATTATCCCTTGTATTAAAGGTAAAACTCAAAATTGACATTTAGATAAGTGTTCTTACATATGACT
>282455 NS=110 contig=separate
GCATGTTTCCTTTTCTTCTACCTTACCTGTATAAAGAATGCCCGATCCTTGGCTGAGATGGCTCAGTGGTTAAGAGCACTGGCTGCTCTTCCTGAAGACCTAAGTTTGATTCCCATCACCCAATGGGTTAACTCACAACCNNNNNNNNNNAACCATACCCCCTCTTCCATGAGATGTGACACCCTCTTCTAGCCTCCTTGGGTGTCAGGCATGCAAGTCACGCACAGACATATGTCCATACACATAAAACAAAAATTTACAGAAAAAACAAGCTTTGTGTGTGTGCATCTGACT
>282456 NS=102 contig=separate
CCATGTTACATGTTTCTGTTACCTTTTCTAATCTTTCCCTCGAGGCCTCATCCTATGCCCTCTCGTCAGCCTTTGTCTAATCTCCTAACCTCTCGGCAGAACCACTCCTGCATAAAAGCATGGGTATAATCACAGAAAGCTNNNNNNNNNNAACAGAACACTTGTCTGGCTGAATGTAGGTCACCTTCATTAATACATGTTTTTAGTCCCCGTCGCCTTACGTGCCAAAATTCACAGTTTCAGTTCTGTTTCTGGTTGTTTAAAATGCCATTGTGCATATATACCACATTTGACT
>282457 NS=107 contig=separate
TGATGGAGATTTGACCTTTGTGGTAAAGCAACTATGGATATATGTCAGGAGCTTGCCTTTATAGGTCTTGGTATGGTAAAATTCTCATTCTCTTGGAGGAGAATACTTAGACTCTTGGTTTATGTGTAATGTATATGACAAATGTTTTTCATTCCTTTCAAAGACAGGAACGCATTACAGGAATGTCAGTGGGTGAAGTTTGAAAGATCTCCTGGCTCCATCACCTATAGGATGCAGATAGCCTTTTGGATTTCATCTGTTGTAGAGTATTCATATGCCTGTCCACATGTGACT
>282458 NS=83 contig=separate
TTATGTCCAGGCTTGAAGACCGAAGACAGACACTCTAAGACGCCTTAGCCCATGACATATTTATTTTGGGGACTTCCAAGATAAAGAATCACTAACGTTTTTCTCCCTCCTTTCATTTGCCATCATAATCTGGTTCCACGATNNNNNNNNNNGGGAGAATTCAAATTAGCATCCATTCCAGATCGATACAGCAACAGCTTCATTACACATTTTCAGGTAGCCAAGGAAACCTTGGCAGTTGCAGAGACCAGAGATAAAGTGATTTTATAAAGCTCCCGTTAGCTCAACACCAGACT
>282459 NS=115 contig=separate
CTGTGCCACACAAGCAAAATGTGGTGCGTTGGGGTGGAAACTCTGTGCAATCTATTCTATTTTAAACTATGAGGGAGCTGGCTTTTAAGAAATGCTAAATGACTAGGTTCCAGAAAGTTTTCTTAGCAGAATACAATAGGNNNNNNNNNNTAGGCTTTTTCACATAATTGCTGTTTTCTTTGCCCAGGAGTACAAGATTTTCCAAGCATGCCTTTCTTTCTTCGTCTTCTTATTATAGTTTCCTCAACACATTCCTAGGTTCTGTTTTGCACAAAGTACTATGGACATACGACT
>282460 NS=12 contig=separate
ACATGAGATTGTTGAACTGGAAAGGATCTTGGAAAGAAATCTATGCTTCCAAACCCAACATTTCATAGCTCGTTTTCATAATGAAGAAAGGAAGCAAAGAGTTCTCAGAGAGCGCACTAGGGGTGAAGAGGGGGCCAGGANNNNNNNNNNTAAATCACAAAAGGGAAAGAAGCTATTTGGTGAGAGTGAAAGAGAAGTGAGTTCCTTTGTGGGGTGGAGCTGAAGCCAGTCACTGCTTTTTAATATAAAGAAAAAAATGCCACCTCTGTTTTTGCTTAGAGTCAGCATGGGACT
>282461 NS=89 contig=overlapped:5
CAGTGACTCACATCCTCCAACAAGGCCACACCTCCTAATCCTTCCCAAACAGTTCCACCAGCTGTAGACCAGGAATTCAATTATATGTGCCCATGGCGGGAGAACATTCTCATTTAATGGGAGCTAACTTTAGATCCCTAAAACACACACACACAAAAAAAACCATGGCAGCATGTACTTGCGATCCTGGTATTGGGGAGGAGGAGATAGAAAGATCCCTGCGGCTTCTAGCTGTTTGATGAGCACTGGATTCAGTGTCAGACCTTGAATCATGAGACT
>282462 NS=29 contig=separate
CCATGTGCTGGGAACTTTAACCCTGGAATAGCTGTCAGTGTGTTCAGCTCGTGGGAATCCAGCTTGGAGAACTCCTTGAGCATGAGATAATGCCACAGTACTGGCTTTATTTGCACTTAACAAGAATGTTCTGTGTCCTANNNNNNNNNNGTGCATACCATGCTGCACTTATTTCAAGGTGCACACTCACATACAACCATCTCTGAAATCAGTCATGGCCAATGGCCTGTCATGGTTTCACTGGTTGCAGGTTTGATTTTAATAACAGACCTTCTCATCTCTGAACATGCGACT
>282463 NS=120 contig=separate
TAATGTCTCAGAACACTACAAACCTTTTTTAAATGGGAGGTGCCTCTAAGGGGATTATGAGTTATTACATTTACCTAAGGAAAGCAATATGCAATTGAAATGCTTTCCTGAATTTGTTATGAGACTTTTAAGACAAATGTNNNNNNNNNNATTCAATGAAACACTGTCTGGCTGTAAGAAAATAATTGGCTAAAAGCTAACTTCTGAGTAATAGTTTTGAACTCACTTAGTAAAAACATCTTGAAATACTGGAAGCCAGTTTTCTAGTGTCTTCCTAGCTCATAACACATGACT
>282464 NS=26 contig=separate
TCATGGAAGATGAAGAAGGAACAAAAAGAAAGAAAAACAAGCAGCAAAAAAAGCAATTTGAGGAGGCATTAAGGTAGTCATTTTTTTTTCTAGCAGTTATTAAAGTTTTTTTTTTGGATTTAAGGTCAATAAGACATTTTNNNNNNNNNNACATTTTCGATACGTAAATTCATCTATGGACAAGGTTATACTCTGTAACCCATGCTAGCCTGGATCTTACTGAGTGGTCCAGGCTGACCCTTACCTTGTGATGACCTACTGGCTCAGCCCCTGCAGTGCTAGGAACACAGGACT
>282465 NS=3
CAATGTTTGTTGTTTTTATTCAGATAGCAAAGGAATCGAGGCAGCCTAGATATCCATCAGTAGATGAATGGATAATGAAGATGTGGTACATATACAAAAAGGAGTCTTATTCAGCTATAAAGAAAAATGGAATCATGAAA
>282466 NS=122 contig=overlapped:17
AGATGAGCACATGCGGTCCTATTGCAGAGGAGGTAGACAGGAGGATCCCTGGTGCTCGCTGCCCAGCTCCTCACTGAATGTAGAAGCCATCCCTTGTAGGGCCACGTTCTCTTTATAATCCCCAAATTGTCACTGGGCTTCAATTACTGCTACTCATTTTTAAATTGTATGTAAATTCAATCATGCAGTGTTTTTTCTGTGCCTGGTCTCTGGAAGTCAACATTTATCTGTGTCATTTACTAGTCTGGCTTTCTTTTCCATTGGACT
>282467 NS=33 contig=separate
AGGTGCTTTTCCTAGGAGGCAGTGACCCCAAAGGCTATGCAGAGAGCTTTCTTCTCTGCCATATTCCTCATTTAGGATTGATGGATTGTAGAAACTAGCCAAATAATGGGCTGCAGAAACAGGTATGGGGAGAATGTTCTNNNNNNNNNNTAGAACAGCTTTTCTCTTGAGGTTTTTCTTTTTTTCCCTTGTGACAGAGCATAGAGCAGTTTCAGTAAGTATGTGACAAGCCCTGCGGGTTGTGAGGCCCATCCAGAAACCTGACAGGGCCCCTCATGGAGCTTGCACTCGACT
>282468 NS=70 contig=overlapped:17
ACATGCAAGCATCTCTATACACATGAATACGCATACATATTCCCCGTGTCTCAACCTGCCTCGTATATTTATCTCACGCCCCAGTAAATGCAGCCTGCCTTGTTCCTTCCCTAATGAAGGTAGAATTATTCAGATGAAGACTGAGATGCTATTTGGCGAATAATCTATGATAGTCTCATAAAGACAAGGAACCGTTATGATCTGCTCGCTTCAGCTTTATTTGGCATGATCCCTAAGTCCTGTGTCGCACTCCTGGGCCATCAGACT
>282469 NS=50 contig=separate
GGGTGTTTCCAGCTTCTGGCTATTGCAAATAAAGCTGCTACAAACATGGTTGAGCAAATGTCCTTTTTGTGTACTTCAGCCTCTTTTGGATATATGCCTAGGGGTGGTTTGGCTGGATCTTGAAGAAGCGCTATTCCTAGNNNNNNNNNNCTAGTTGTCTGAGAAAACACCAGATTGATTTCCAGAGTGGTTGTACAAGTTTACATTCTCACCAGCAGTGGAGAAGGGTTCCTCTTTCTCCACAACCTCTCCAGCATGTGTTGTCACTTGAGTTTTGATCTTGGCCATTCGACT
>282470 NS=60 contig=separate
TTGTGACATACATCCTCTATTAAGGCCACCTAATCCTTCTTAAGCAGTCCACCAACTGGGAACCAAACATTCCCTGGCTAGCCTAGAACTCACGCTATAAACCTGACTAGCCCAGAACTCACAGAGAGCCATCTGCCTCTGNNNNNNNNNNGCTTGGCTTAAATGCAGGCACCCTCTTAATCTTTTGTTGGTGGTATACTTTTATTTTTGTTGTTGTTGTTGGCTATTTTATTTTGTTGGGGTTTCTTATATCTCTTTCTCCCTTCTCCATTTCAATCCCTTCCAACACCCGACT
>282471 NS=60 contig=separate
CTGTGGTCTATAGTTGTCAGTTGTTTACTGAGATGTGAGGAGCCCGTGTGAAATGACATGCCCTGCCCATTGGAAATGTCCAGCAGGAGGCTTTTCTTTCTCCATGTTTAATCGTTTATGTACATAGGTACTATTGTCACNNNNNNNNNNACATGGGAACTTGTCCCATTGTCTTCTGGGAATCGTTTTTCTGTCTAAAAAGGTGAGGATTGACCTCATTCACTTCCAGTATTCCAAAAACTGGAATGCCAAATAAGGAATATACTCATAGTAAGCATACAGGAACACGCGACT
>282472 NS=46 contig=separate
TCATGGGAACCTCAAGATTCTCTCAGATGCTGATTGCCTGAGAGGGAGAATGATGTCATGAAACAGATTAAACCTAGTATGTGTTTCAGGAGCCAGTTATTAAAAGGCCCAAGTGGACAGCCTACCTGAGAGAAAGTCTGNNNNNNNNNNTGAGCAGCCATACATGCCATAACCTGTGCAGCTGAAAGCACACAATACAGAGATGACAGTACCAATGTCCAAGACACTTAGGTCCGGAAAGCTGTCACATATTTCTTTCAAGTAGTCTTTAATAAAGTAATGTGTCATTGGACT
>282473 NS=71 contig=separate
AAATGTTGTGGATATATTTTCCACCCAACAACTTCTGGATTTCAACAAGAAATTCACTCTTTCAAATATAGAGCTGGATGAGAAGGTAAGCATCAGATCTTCTCTTCCAAAGGAACCCAACATATCATCTTTAATCATAACTGCACAAATTTCAACTAACCATTTGCCAACCAGAACCTCTTTTTTGAGACAAGGTCTCTGTTGGAGGATGTTTTTGTGCACTATGTATTCAAATGCTGATTTCTGTACCCAGAAATCTGGTTGCAGTCCCAATACTGGAATTAGCATTTGACT
>282474 NS=56 contig=separate
ATATGTATAAGACACAAATACACGAAATTTTAAAAAATGTTTAAAATAAAGCAGGCGAGCAAACAACAACAAACAAGACAGACAGACAGACTCAAGGCTCTGGTCAGCCAGAACAGGACCTTTCAGCCACCTTAGGAAGCTGGCGCTGGGTCCTGCCTGGACAGGTCACCTGGAGCAAAAGGACTCAGATCTGGACTGTTCCGTGAACAGCATGGAGAGGAATCAGGACTGTTCTTTACCCTAGCATCGCCGGCAAGTGCTCTGCCACCCCGCTTCACCCCAGCCCACTTGACT
>282475 NS=14 contig=separate
CAATGAAGTAAGAGCCCTCATGATCCAATCACCCCAAACACCACTGCACCAAGGAGTCAACACCTGTCCCTATGGGACATTTCTGATCCAAACGATAAGCAAAAGGAGTTTTTATACAGACAGAAGGGATGCTGATGAGANNNNNNNNNNGTGTTATAAAATGCTGACATCTACCCAAACTGCCCCCTTTCTGAAAATAGCAAAGACTTGGATTGTTCTCTGGACCTCCCAGATAGAGGACACCTTGGCTTAAGCCCATGAAGCTGGTTTCAACCTTCTGACTTCCATAAGACT
>282476 NS=91 contig=separate
TTATGTGTCCTACTTTTATAGGGAGACTCCAAGCTCTTGCACATTCTACAGATTTTTGCCTTTCTCGCCAAGCCAGGTCCCCAAGGAAAGACTCAGTACAGACTCCATCTCTAATCCCTCCTCCCAAAGAAACCCTAAGCNNNNNNNNNNTTTTTTTGAGTCCATTTAGGAGCACTGTCAACATCTTTTATGTCTCTTGAGTGAGTGCAGCCTCAGGCTCTTAGGGGAGAATTTAGAAAGCCTGCTGTTCCACTAACCTGCTCACCCTGGACTTCAGCTGTTGTCATGGGACT
>282477 NS=28 contig=overlapped:130
CTGTGTGCCCAGTGCCTACAGCAAGGCCCCAAACTCCATAGAGCCATGGTGTTTGCTTTGTAAACCTCTCAGTAAAGAGTTGAGACAGCAAAAATCAAAATGCACATACATAATTTGGTCATGGGTGACAGGTGCCTCTGACATTCATGCGACT
>282478 NS=89 contig=separate
CAGTGTACATAAGACTGTAATTTTGCTTTCCCCTCCTTTGTTTCTTGTTAGTTAACATAGCCATATGGACTGAGGTCATAATCACAGACAAAGACCAAAGGGAAAGAGTCCTAGCGGCAAAGAGCCTGGGGCTGAAGGGANNNNNNNNNNTGTTATCACCTCAGAGAAACTAGCACATCCCTATAGTGCCAATTAGATGCACCCCTCCCAAGTTTGCCTCAACACCTTCCTGTTTTTTTCACGTGGCCTCAGAGATATCTTCAGTACTAAGATTCTTTTTTAGGCCATTGGACT
>282479 NS=112 contig=overlapped:6
AGGTGTTCACCTGTACCCACAGTACTCGGGAGGTAGAAGCGGGAGTTCAAGGTCAGACTCAATTACATAGTGACTTCATGGACATCCTGAACTACAGTACATCCTTTCTCTAAGTAAATAAATATGTTGTAAGAAGACGAGCATTTTCCAAAACCCCAGAGAAGACAGAGAAAGCAATCATAGCCTCCACAGTCGGCTTGACGCAAACTTAGAGACACCTGGGAAGAGGAAGCCTCAGTTGAACTGTCTCCATCATATTGGCCTATGGGCACATGACT
>282480 NS=58 contig=separate
ACATGAATTGAGCTAATTTGTTTCCCACGGAGGGAAGACAACAAATTCTTCACTCCTAGTAACTGAGTATCTTTTTGTACAGTCTTGTTCCACAAAGAATCCAGGTCACTGACCTAAGTCTGGTAACCATCATTATCTAANNNNNNNNNNACTTTCTCTTTTTCTCTACTCAATGAAAACACTAGCAGTGTGAAACAGAGGCTCGATTGTATCAGTGGGTGGGATTGCCATGTGTTCCAAAAGTCAAGGGGAGCTATTTCCTGAGAGGATCTCTCAGCACCGAAGCATGCGACT
>282481 NS=79 contig=separate
CAGTGCCATCATAGGAGTAAGTGAATACCAGACTCCTGGGGGTTGCTAGCCAGGGCAAGGATCCACTTCTAGGATCCTAATAATAATCAAATTGATATATCCAGGGAATGGGGCTTCTCTTTCAGGAATGGCCCTCCAGCTCCTNNNNNNGAGACAACCTGCCTGTCCTGGAACTCACTCTGTAGACCAGGCTGGCTTCAAAATCACAGAGAGCCACCTGTCTCTGCCTCCTGAGTGCTAGCACTAAAGGTGAGCTCTGCTGCCGCCGCCGCCACCACCACCGGGCACAGGACT
>282482 NS=61 contig=overlapped:27
CCATGCCTCCATCCTGAACACTTCTGCATGGCTTGTTGGAGAACAAGACAGTCTCTTAAGTTTATACAACGTTATCACCACAGTAAGACACAGTGAGACATGGAATCCAAATCTGAATTTCCCCCAACGGTCTCAACTCCTGGGCCTTTATTTGTTTTCTGACCCTGGCTTGAGTGTAGCTCTCAGGGCGCATATGTTGACTGAAAAGGATGCTGTGTCCTGCCCAGACCTTGGTTTTTTCAAGTGGGCATGCGACT
>282483 NS=113 contig=overlapped:35
ATGTGCTTACAAATCAGAAGTTATAGCTGGGCATGGTGGCACCCAGCACTCCGGGAGGCAGAGGCAGGCAGATCTGAGTTCAAGACCAGCCTGGTCTATGAAGCAAGTCTAGGACAGCCAAGGCTACACAGAGAAACCCTATCTTGAAAAAGAAAGAAATCAGAGGTCGTGTCGGCACACAGAGCTGCCAGCAGGTCCAGCAGCCCTTATCTCTGCCTCTTTAATGAGGCTGCAGACACGCATCAGACT
>282484 NS=19 contig=separate
ATATGTCCAACAACATACTGACTTGTCTCAGAAATGCATTTTAAAATAAAGCACATTCATTTTACCAAACCAATCTGGAAGTTCTCCCCAGAACACTCAAAGTAAAATTTCTATATTATCCCCTTATAGTATTCTTAGATNNNNNNNNNNCCCCCCCAAAAAATAACTAAGTCAACATACAAGAGCAACATCTGTTTGTAATAACCAAGTAATGGAATCTATCCATCAACAGCTGAATGGATAAGGAAGTTGTGAGCTGTGTACACACACACACACACACATACACACACGACT
>282485 NS=98 contig=overlapped:6
TCATGATGGGGCGCATGACAGCACGCAGACACACAGAAGCTGGAGAAGTAACTGAGAGTTCTGTATTTGGATCCACAGGCAGCAGGAAGAGAAAGACACTGGCCTACCTTGAGCTTTTAGAACCCTAAAACCTACCCTCTATGACATACTTCTTCCAACAAGGCCACACCTACTCCAACAAGGCTACACCTTTTAATCCCTCTCAAATATTGCCACTCTCTAATGACCAACCATTCAGTGAGCCTATGGGAACCATTCAGTGTAACCAACATTAGACT
>282486 NS=18 contig=overlapped:63
ACATGAGTATAGTGAGAGCATGTGAAAATTCAGCAAATGTCTGGTGTACGCTACAGTAGAAACAGTTGTTCCCTGGCTGTGCGCTAGGGTTCTTTAAATAAAAAGAACCACTAATGCTTGTCCATGTCTCTATCCGCACAATAGGTTTCAGTACTGATCAGGACAAGAAAGTTACTGAGTGCTTCCTACACGACAGAGGCTTTCCCAGGAGCCATGAGACT
>282487 NS=48 contig=overlapped:12
TTGTGTGCGTGTCTGTGTGTCCCGGCTCCACTCACACCCAAACACGCCTCCCTGCTCTGCACCATTTTCCTGCTTAAAGTTCACCAGGCTGGACCTGAGAAGGGAACCAACTCTCTAAGTCTGGCCTCTTTCTGCAGCAACCGGTGCCAGGGCTCAGCCCACTCCTGCAGTGCCCCTCAGAGTGAGTGCTCCCAGACTCCAGTGCACTCAGCAGAGCTTGGAGTGCTCCCAGACTCACTTGGTCAGCCTTTAACCCCCCTCTGGCCACCCGACT
>282488 NS=48 contig=separate
TGGTGATATGACTATTAAGATAGTAACCAACCACTTTCTGATTGGATTTGAAAGCTGGGATTAATTAATTAATGCTTGGTACTGTAAATCTGGTCAAAATTCCATGGCCCTAGAGGTGCTAGGTGTCTTGCTTTGCTATGACATCAAACTAACCAACAGCAGTAACAGTTAAACCAGTGATCATTTGTTTTGTGTACTTCAGAAATGTATCTAGAATGCAGTAGGCTGTTAATAAATGTTTGGGGGAGAAAGAAAAGTACTCCTGAATAAAAATAATATGGGTGCCATAAGACT
>282489 NS=75 contig=separate
GGATGTCACATGTCTTGAGCAGATAAACAATGCTGCAGCCTACACCAATTCCCAAAGGTAAGTCCTGAGGACAGGAAAACTGACAAGGAGAAGAAAGAAAGGAGTAGGGTATGTGGGAACTGAGGAAATGGCTCAGGAGTNNNNNNNNNNTCAGTTCCCAATACCTACATCTTGCAGCTCATATGGCAAGTATCTTTAGCTCCCGGGCATCCAACATCCTCTTCTGTCCTCCACAGTCAACCTGCATGCATAAGCACTCTCTAACAAGCACACACACAACATGTACACAAGACT
>282490 NS=9 contig=separate
AGATGACTGTGGTTTCATAGAATGAGTTTGGTAACGTTCCTTCTATTTCTATTTTGTGGAATAATTTAGAGAGAATTAGAGTTAGCTCTTCTTTGAAGGTCTGGTAGAATTCTGCACTGAAACCATCTGGCCCTGGGCTTNNNNNNNNNNTGCTTCAATTTCCTTGGGGGATATAGGGCTGTTCAGTCTTTCTATCTAGTCTTGTCTTAATTTTGGTAGATCAAGAAAATTGCCCATTTCTTTTAGATTTTCTAACTTTGTGGCATATAGGCTTTTATAGTACAACATAAGACT
>282491 NS=129 contig=overlapped:35
TCATGTGAAGGGAGAAGTGGACATGTATGTCACTAAGCCCAGACCTTGCTAACTCAGGGACATGGGCAGGCCAGTGAGCCCTAGGATCTGTCCCTATGCCAGAAGGACTGATGCTGCACACTCCTCCACACACTTTATTGAGTGCTAGGGCTCACACTTAGTTGTCTTCATGCCTTCACATGAGCAAGCATTTTACTGGCTGAGTCATCTCAGCCCATAAAAATAATCCCTAAGTCCACTCACCTGACT
>282492 NS=60 contig=separate
AGGTGTCATTCTTTTTCCAGATCCTTCGTGGGCATCAGTAAATAGGGGAACTTTTATATGTGACGAGTGTTGCAGTGTTCATCGGAGTCTAGGGCGCCATATCTCCCAAGTAAGGCATCTTAAACACACACCATGGCCTCNNNNNNNNNNAGGTAGGAAGAATTTTCATAATTGGGCATTTGTGTTTTAGAATTGTCGTTTTAGCAACGGAAATATCTCCTAATATACATCTTAAATCTTATCAAAGTATACCTTTGAATCATAATTGAATAAAGTGCTGTGCCTCATTTGACT
>282493 NS=101 contig=separate
ATATGTCCAGAGGCTTATTTTCATGCTGACTCTAAGTGTCATCAGGTGGACAATCAGAGTAAACCATTAAAAAAAGTTCACCCCTTGAAAACTCAATTCCTAAATCCATTACTTGGAAGTCCTAATCTTACACTTGTCCTNNNNNNNNNNATCAGTTCAATTTCATAATTTTGCATAGTTTTAATTCTTCTAACACTTCTTACACAAAGTGTGAATATACAGACTCTTGTGAGACTTGGGACATCACTTAACTATGAGTTATTATACAACCAGAATAGCAAGTTACATATGACT
>282494 NS=117 contig=overlapped:25
ATATGACTGCCCAAATGCAAGCTGAAAGAGGACAACACCAATAGAAATAAGAACCAAAGTGGGTAGGCGCATGTCCAGGAGACGTCAACCCAACAACAACACTACAGACAAGAAAAGAATGCTGGGGGAGGGAGAAATAGTCTTCTCCAGGAGAGAATAAACCAATCGGTTGTCCAATACCACATGATCGGCCCTGAAAACAAACACAAATTAAGCATTGTATGTTTGTGAATTCAGTAATATTCATGTACATATGACT
>282495 NS=24 contig=separate
CTGTGACCAACTATGTGACAAAAAGCAACTTAGAAGACTCATGTCAGCTCACAGTTGAAGGGTGCAGCTCATCATGGCGGCCGAGGTGTGGCCTCTGGAGGGTAAAGCTGCTTATAACTCCGTGGATCAAGGCGAGACAGNNNNNNNNNNCGCCCCCCCCCCCCCCCCCCCCCCCCCCCCCCCGCCCCCCCCCCCCCCCCCCCCCCCCCCC
>282496 NS=85 contig=separate
ATATGTGATGGTTAGATTTCTCGGATTCCTTCCATCCCTTGAGCCTCTCTCTATACTTAACAGTCCCGTGTTTTATTTACTCCTTATGCATTCGCTGCACCTCTTAGTTCATTCTCTCCATTCTTTTCCTCAGTGGCACTGGCATTATCTCTCAGACCTCTAGCATCTTTCACTGTTTCATCGGCTGCTGCTTTACCAAACCTTTATAACTCATCTTGAATTTCAACTTGGCATCAGAAAAGCACCAGAAAACTTAGTCTTAACTTCCGGGTTTAATTTCTTTTTCATGTGACT
>282497 NS=38 contig=overlapped:14
CTATGCCTTCCCCCAAAGCATTCCCCAACTGGGATCAAATATCAAAATGCCCAAGAACATGGTGGACATCTCATTCAAGCCCCAACACCCCGAAAACAACTACATAAAGGCCAATCTTGTTATTAAATTATCAGAAGAAGAACGTTCTAGCACCTAAACTACCCAGAGATTTCTTCTGATTCCTTCAGGTGGATTGCATTTAAAGAGATGAAATCTGAGCTGTAGCAACTATACGTGTGTGTGTGTGTGTGTGTGCGTGTTCATGCGACT
>282498 NS=106 contig=separate
GCATGCTTTGTTCCACCAGCCCAGATTCATTGACATAGAAGCTGTATTCCTGCCTCAACACAAGGCAAGTCTCTTCCTGTTCAGCAGTTAGTAAGTCCAGAGCTCTCCAGTTTTGTAGAACAGCCCCCACCAGGGAGGTGAGCTGTTAGTAGACTGTGCATGATAGAAGCCATAGTCTGGTCAAGCTTATCCTGGAAGCCGTCAGCCAGGTGTTGTGTCTGGTCTTTTTGCTCTGAAAACACACAAACTTTTAAAGCAAATATTGTAGACACATTTCTGCATTAACACATGACT
>282499 NS=120 contig=separate
GCATGAAAAGCTCCAGAAAGGCTGAGATGTGCCTCGGTGGCAGAGCGATTGCAGAGGAGTTTATAATACATTGCCCAGGCGTCATACGTAGTGGGTTGGACCACTGTTTCTGGAGCACTTACACCGTAAGAGGGGGCTTCNNNNNNNNNNTCAAAGTGGGCAGAATGACCAGCCAGTGGGACATCTGAGATTTAAGCTGGGGAAGATAAATGTGAACCGTTTGCTCCTAAATTGTTTCCCTTTCTGGTTTTCTGGGCCTATTACCAATTCTAGTCTTAGGAAGGCCATGCGACT
>282500 NS=81 contig=overlapped:3
GAGTGAGTGAGTGAGGCAAGAAGCGCTTTACTGTGTGGAAGAACACTGAATTATCTGAACCAGCACGGTCTGTTCGCCTGTGATAGTCTGCGTGCAGCGAGCAGCTGGGGTTGGCTGACGGGCTTGCTAGGAATGGCACCCTGGAATCTGAAAGAATAGGGGCTTGGGTCAGTTCCTCCCTATTTGAACATTCCAACAGCTGGAGCGCTGTCTCACTGTTTGTGTGGTACAGAATGGAGAGGGCATGGCCCGTGGGTGGGGTGGGCATGGCCCATAGGACT
>282501 NS=120 contig=overlapped:18
GTGTGGTCAGAGCTCCCAAGAAACATGTGTGTTAGCTAGTAAAACAGCTACAAATATGAACAACTGAGAGGAAGGGAACTGCATCCTCGAACAGACCTCCTGGCAGGAAAACCCTACACACGCACGGAAAGCTTCACCAGCGTCCTGATTTCAGAGGATCCTTTAAGGGCCAGTGTGACATGTTTCCACTCACCTTACAAATTTGAGGTCTGAAGGCCAAGGGTAAGACTGGGAACCCAGCCCGTGCTCCACTGATGCACTCGACT
>282502 NS=63 contig=separate
TAATGGGGACAGGGACTGTCTTTGACATAAACTGATTGGCCTGCTCTTTGATCACCTACCCCTGAGGGGGAAGCGGCCTTGCCAGGCCATAGAAGAAGACAATGCAGCCACTCCTGATGAGATCTGATAGACTAGTATCAGANNNNNNNNAGGAGAGGAGGACCTCCCCTATCAGTGGACTGGGAGAGGGACATGGGTGGGGAAAATGAATGTGTTTTCTGTTAGCCACTTTTTTTTTTTTAATTTGAACTGTTATTGCTTGATGCCAGCTTCTGGGTTAGGCATAGGACT
>282503 NS=99 contig=separate
CAGTGAGCTCCTGTTACACATTTCTGAAAATCTCAGTTTTCTTACAGGGCAGAGGAAGACTTTCTTTTAGAACTTTGCCCATCTTTTTTCCAGTGGCATGATTCCTTCTTGTCTCCTCTTCTACAAGAGACAACAATGGGNNNNNNNNNNGTCCCAAACTATGAGGAAAGGGCTGGGCTCTTACCTTCTTAGCTGTAGTAAGGTGGGTTTTTTGTTTGTTTGTTTTGTTTTTAAGAAAAGAGATTATTGTTCGTGTATCTTTTTAAAGTGATGAGCTCTATGTGGCATCTGACT
>282504 NS=97 contig=separate
GAATGAACACACCCTTACCCCCAAACCTTGACCATTATCGAAGGCTGCCTTTTACTCTTGTTCTTTCTAAATGTCTCTGAGTTCACATGAGCCCTCCTTTGCTCTGTTCTGTAAATGTTTCCATAAGGTCCTGAATTTTGNNNNNNNNNNTTTTTTCAAAACTGTAATGTAGTTTCTCCTGTTATGGTAGCAATTCCTGTTCTGCAGGGACATCTATTCAGGGATATTCCCACTGGGAGGGAGCCATCTTGTTATTTGGCTCAGTTCACTGTCCTAAGCGACAGCCACTCGACT
>282505 NS=31 contig=separate
TTGTGACTAGAGACAGGGTATAGAGAAAGGGAAAGAACTGAGAGTGAGGTAGGCAATGTTCTGCTTTTTGCTTTCAAGTGTCTCATGAAGATCCTTTAGAGAGTCACTGGCATAGCCCTAATCTTCCAGCATGCCAGGGANNNNNNNNNNAATTTAAGATTGCCAGCTTTCATGGTAACTCTCTAGGGGGGTTTGATTCCACCAATAAATAAAGTTCCTAATTCTATACTAAGCTCATCCTTTGGAACATCAATCTCATCGCCTGGTTCTTCTCCAAGCTTCTTCCACCAGACT
>282506 NS=115 contig=separate
ATGTGACTCTTGAACATAGTTAGGAAAGTTGGCAATTTAAAGGTCAGCAATGTAAGCCAAAGATTACCAGTGCTTTCATCATCCTTGGGAGAGTGACCTGGGCCCAGGGACTGCTAAACAGGGAAGGTTTACAGCCACACTGCCCACTTAGGCCGAAGTGAGTGACCAAGGCACCCAGCTGTCCACCAATGTCAGAGCTCCGGGCTGCAGAGCTGCAGTCCCTTCTGCCTTTGGCAGACAGCCCGTGCTCTTCTGACAGGGAGAAGGAGCAGTCTGTTTTCCATGCACTGGACT
>282507 NS=29 contig=overlapped:110
CTGTGTGTCCTGATCACATTCCCAGGCTGAAGAGTGGCACAAAAACACCAGGGACTGAGAGACCCAGTCACGAGAAAAACCCACAGGGAAGGAAGGCCACAGGACTGGCCACAGGTCACCCAATCCTGTAAAAGTTTTTGCAGACCAGCTGGTACATGCCACAATCACTGGACT
>282508 NS=99 contig=separate
ACATGATCTTAGAGTCAATCACCTGCATACATAAAAAAGGAGGAAAAGAGAAGCAAAATGCTATCAACCTCAGTGTCATTTGCTGTCTGCAGATTAACAGATAAAGACCCAGACTATTATTTGCCCACAAAGATAGAAATCTNNNNNNNNNGGGAGAACATTAAACTAAGTGAAATAAACCATACACACACACACTCTCATACACGCACAACACCTTACAATCACTTTAATACTATTCCATGTAGAATTAAAAAAATACAAACTCAGAGGAAGAATGGTAGTTTTTCACAGGACT
>282509 NS=80 contig=overlapped:17
ACGTGATCCTCTGTGGGTTTTTTGTTTGCCATAATGCTTTGACCTTTTATCCATGATGGGCTAGGCTAGGCACACACATTTAATCCCAGGAGGGAAGCAGAAGCTGGCAGATCTCTGAGTCTGAGGCTACCTTAATCTACAGAGCAAGTTCCAGGACAGACTGGGCAATTAAAAACAAACAAATAAACAAAACCTGTCTCAAAAAATTTTGTAGTCATGAGCTGGAGTCATCAGCAGTTCAGAATGATTCAGGTTCAGCACCAGACT
>282510 NS=57 contig=separate
TGATGTGCCCTAATCAACCTTCACTGCTATACAAACTCTCACACACAAGCATATCATATTCTGCTAGACAACTCCTACATGCCTGCTCCTCATGTCAAGCTTGGGTCTCACAACTTACTAGAAAAATTCGCTTTTCAAGCNNNNNNNNNNCCTTGACTCATGTGACTTTGCCTAAGCCAGGGGCAACTTGTATACTCCTGATTAAACCTAAATCATTGTTTGTGCATCAATAATGATTTCCACTTTCCCAAACAAGGCACTACAAAATTAAGTTGACTAAATCATCACAAGACT
>282511 NS=90 contig=overlapped:16
CTATGCCAACCTATGCCAGGTTGATGTTCTTTTTAATGATTAGAGAGGAGTCATCTACAAGCACATAGGAGGGGAAGAATAGATGGGTATTCAGAAGACATAAACAATAGTTGATGGGGGTAGGTGACCATACTCCTTCCAGGATCATGGCTTAGACAGAATGTTCTGAAGAGTGACCGGGTGAATGAGCACTGATCTACATACTTCTGCTATAGCGGGGCTATCCTAATGACCTGAACGCAGCCTGAGCAGCCTAGCTCACTAGACT
>282512 NS=58 contig=separate
GCATGTATATTAGTGTTTCCATTACGGGACGGAGCATGGAGGTTCTCTGAAGTAAAATGTAACTCCACCCTACGAAGGCTGGCTGGCTGGCTGAGCCAGTTACTGTCACTGAGAACATGTCTGAAGGAAACGAAATCAGTACACGGAAGACAATGCCCTGTTTATTAAAGTGCCTGCCGAAGCCCCGATGTGGAATCAACCTGAGTGCAATCACGATGTGAATGGGTGAATAGTGAAATGACTCATATACACAGTGGAATACAATTCGGCTGTTATTTGGGGCAACACAGGACT
>282513 NS=30 contig=overlapped:21
CAGTGCAGAGGAGTAGTGCTTCTATTTGGTGCCTAATCTGTATGTATTATTTTAAATAGTGAAAAATCCCATTTTAGCTTGGGTTGTATCAAGCCCCTTTAATAGGCAGGCACTGACCCTAGCTGTACAACCTGTAGAGGAAAATAACAATTTCCCAATTGCACATCACCTCTCTCCCTCCAGCATGTGAACCAAATGTTTGTCTACAACCCACCACCTTACAAAAGGAACCTGGAAGGCTACCAGCAGCTGTGCATCCGACT
>282514 NS=65 contig=separate
ACGTGGTCCCTAAGGCTTCTTCATTGCCCTCTGTCCCTGCCTTGCACTGTCCTGTGCTCCTATCTATCCAGCAAATACTGGACCAGGGTGGGAGAAGCCCAAGCTGTACCCCTTGCCACAGACTCTAGTCCTCCAGGCCTCTTCNNNNNNACTCTGCATGTGCTGCTCACTGGCTGTCCTGAGGCCTGGGATCACTGTCTCCCAAGATGAGACCCTCTTGTACATCCTTTCCTCCCCAGGCCCTGGGTCTCCAGTCTTCTGTGGCTCTGTGTGACTTCCTGCCTCCACAGGACT
>282515 NS=37 contig=overlapped:94
AAGTGGAAAGGAATAAGGATATACTTTCTTTAACTATACTTTCATTTAATACATTCATTCAACAAAAGTTTATGGAACAGGAAGACACTGGGCTAGACCTAGGAGTATAAGGTGAGGGAGATGGCCCAGTCTTTACTCTCAAAAAGCTTTCCCTCTGAATGAAAAAACATATATGCACCCTCACACGACT
>282516 NS=119 contig=overlapped:31
TGATGATGACTACCTAATGAGCTGCCGTGACAGCACCTACACGACCAGGAAGAATGGTGGCTGGGGAGCTGCTCTAGAATCAAAGGGTGTCAAGGAAATGAATGGGGCTGAGCACACAACCATCAACTCTCCCCAAACATGATGGGATGGGGTGACAATTGGAAAAGAAAGGTGATGTAAGGGCTTCAGAACCCACAAACTCCAGACATATGCCCCTTTGTTCTTTCACTTAGAGAATTCACTTCACGGGACT
>282517 NS=106 contig=separate
GTGTGAACAAAGACACCACTAGATACTTTTCTCAAGCCTTCAGATCAATGAAGAAGAAAGTATTTGTTGCTGAAAACCAAGCCTGTGTAGATTTAGAACCTCAGGAAAGCCAGTAGTACAGGGGAAATGTGGAAGAGAGGNNNNNNNNNNTACTTTCTGTATCACCTTGCTGCTTGCATTGTGGCTCACTTAACCACGAGGGGAATGAGCATGTGCTGTTTCTAAACTGCCATTTTTTTTTGAGAGGATTGACTATGTTTTGCTATATATATCTTCAGCAAATGGCATTGGACT
>282518 NS=72 contig=overlapped:22
CAATGAGAATACTTGGCTGGGGGCTGGGACAGGCAGAGTGACAGCACATGTCACTGGCCGAGGCACTCAGGCTGTTTGGGGTCTTTGATTGAGGGGATTCGTTCTGATTTTAACAAGTTTGCCAAAAAAGACCTTCAGCTGGGCTGCATATGAGGCCCTGCTATTTTTAATATAAATGTAATGTTTTTAAACCCACCGGAGGTGTCCTAAACCAGATTTGGCCCTAAGCAGCTGTGCCGAAATTGTAAAATCTCACCCGACT
>282519 NS=56 contig=separate
GAGTGCCATGCAGTTTTTATTACTGTTGCTCTATAGTACAACTTGAGATCAGGGATAGAGATACCTCCTGATGATCTTTTATCATACAGTATTGTTTTAGTTATTCTGGTTTATTGGTTTTTGTTGTTGTTGTTGTTTGTNNNNNNNNNNGTTTTTCTATATGAAGTCGAGAATTGTTCTTTAAAGGTCTGTAATGAATTGTGTTGGTATTTTGATGGGAGTTGCATTGAATCTGTAGTTGGTTTTGCTAAGATGGCCATTTTTACTATGTTGATCCTACCAATCCATGAGACT
>282520 NS=22 contig=separate
CCATGTTTTAGAATGAAAATTTCCAACCATGCACATTTCGATTGATGATCGTGCAGAAGTATTTACTTCCAGACTCTCATCTGGAACTGTGAGGCCAACTGTATAGAACAGTTGCTTGGGGGGAAATGTGTTGGCTCTAGNNNNNNNNNNCCCAAAAGGTCTGGTGGTATGAAGTTTTCAAGCAAAATGGAAACCAGCAGAGAGCAACTTGGAGCAAACAGATAAATGGGCATGGTGAGGAGTTGGAAACCAGAGCAAGAATTTACCCTCATGAGCATAGATAAGCATGCGACT
>282521 NS=75 contig=separate
GGATGCTTTAGTTCATTTTAAGATCAATGATATAACAGATATCAATTACCATATAGGTTAGAGCTACGCCTTAAAAATAATCCCAGAGCCACCAGCTAAGGTCATGGTAGCTCTGGTCCATCCTGGCTGAACAATTTTACNNNNNNNNNNAAACTGCTGGTCCTTTCCTGGGTTGACAAAAGCCTTTCATGTGAAAAATGCTCCCTGGGAATGTCAGGCTAGAGGCTCAGGTTACATTCCATCCGCCCTAGCAGCCTTACCGTTTCTTAAGGTGGTAGGAAAAGCCATGTGACT
>282522 NS=114 contig=separate
GCGTGATTGATTTGCATACACATTTATTGGAAACCTCAATGGTGTCATCATATCAACATAACCTGCCCATGTAAGCAATTTCTTATTTAATGAAAAGTAAACAAATGTTGAGCTACATACTCGACAGATCTCAAGAGCATTCTGAAATATTAAGGGCAGCCTTTCAAGAAACAATGCTTTTTAATTGAAATTGAGCTGTACTTTTGACACTTAAATAATTTGGTCCATGAATTCTTACATCAGAGGTTTGTTCTGCATAATGAAGTTGGCCCGGTAGTGCACACTCATACGACT
>282523 NS=110 contig=overlapped:36
ATGTGCAACTGTCTCCATCTTCCGTCATCCTAAGTGGTTGGACTGTCGCTTCATAGTTGAAAGATGGCTGCCGTGTTCCCAAACACCGTTAGAGAACCAAACACCGTTGGTTCTGCCTTGGAACCAAGAACCGAAGCTGGCGAGGTGGCTCAGAGGATAAAGTACTTACCATGCAAGCCTGGTGACCTGAGTTCAATCCCTGGAACCGACTCCACGAAGTTGTCCTTTAAGTGTCCACACATTGGACT
>282524 NS=3 contig=separate
GCGTGCTCGGTTATCCCACCTTCAGACTTCCGAACGCCCCATTCCACCTTCCAGCCTTGCACTAGAGCAACCATCATCCTCTTTCTTGGGCGGGAAAACTTGCTTCCTAAGACTTGACTGCTTTCTGCGGAGATCACATCGNNNNNNNNNNAAATGCCCCGTACCCCTGCGGGGGCTTCTGCGCGGGTTACTCCAGCGATTCCCTTCAAGGAGCAACCCCTCTCCGGAGTAACAGCGCCCGCCCCTCACCGCCCTCACTCCCCCCTCGCTCTCACATCTTCAGCTGCACGTGAC
>282525 NS=92 contig=overlapped:10
AGATGATCTCTGGCACATGCTGGATTCTGACCTCAGAGCCAGAAAAACTGCATATGTGTTTATACTTTCATAGGACCCGTTTATAATTTTAGACTTGAAATTGGCTGGGAAATTTTTAAAAAATGAAATCATGTGAAAATTTTGCAGTAAGTCACTGTAGGCTGAACCTTGGTGAAAGGCCATCCAAAGGAAACAGATGTTTGCTTATTTTAATTTTCTGGCAGGGAACATGAGTTTATATTTGAAATCTCTGCTGAAGGTAACACACATGACT
>282526 NS=81 contig=separate
CCATGCTAGCTTACTATAATGTGTTTGGTAGTTGTGCCTTTCTTTTGCATTTTTTTTTGAGTTGTTTGAAGACCATAGATGACAGCTATTCTTCTTTGGTATTGTAAAATTCAGCAGTGCACCTGTCTCTCATTGTATGGNNNNNNNNNNCACTTTCAACAATATTTAGGAACAGATTCACTGACTGTACTTCAATATCTTTGAAAGTATAATGTAACTCATCATGTCTTAAATTGTTTTTTCCTCTATGCATATGTCCATCAATTACTCACCCACTTATTCATTCATTCGACT
>282527 NS=28 contig=separate
GTGTGTGGATTTATTTCTGGGTGTTCAATTTAATTCCATTGATCCATCAGTCTGTTTCTATGCCAGTACCATGCAATTTTTATTACTCTTGTTCTATAGTACAGCTTGAGAATAGTGATTCAGATACCTCAGGAAGATCTTNNNNNNNNNNTTCTTGATTTTTTGTTTTTTGTTTTTCCATAGGAAGTTGAGGATTGGCTTTTCTATGTCTTTAAAGAATTGTGTTGGGAATTGCATTTATTGCTTTTGGTAGGATGCCATTTTTACTATGATAATCCTACTGATCCATGAGACT
>282528 NS=115 contig=separate
AGGTGTCTTCTCGCACAGGCTGCCCTTCTCAGTCTGGACTGCCCTTCCTCATGCTTGTCTGCCTTATGAAAGTCTTCATACTTCAATGCCTAGGTGTATCACCAGTTATATCCCTCCCCCTTACACTCTTCTTGAGTTGTNNNNNNNNNNAGGTTCGTAGAGTTTGTTCTTGATATTAGTGCTGCCGTCTCTCAACCCTCTCTACTTGAGCCTATCTACTCATCCAGTCTGTTAGGTCAGGAGTGATTGCAGTGACATGAAAGTACATACATACATATACATACACACAGGACT
>282529 NS=32 contig=overlapped:9
ACATGTATTGTTCTTATGAGAATAATAAGTATTATATCAACCCTTTTCAGTTTGTGTATTACTTACATATTAATCGCCACATCTAGGTTGACCTAATTTCACAGAGCCATTTGTAACACAGAGAAAGGTTTTGAAACTGAATACCTTAGAATATCAGCAAGGATAAAAAGCAAGAACACTGAAATTTAAAGCTTGAATTTGTTTCTATGCTGTACATTGGGAGAATTCACTTGTCAGTTTTCCTGTATTCTGAATTGAGCAGGCGACACACGACT
>282530 NS=77 contig=overlapped:9
AAGTGTGCCTGGTCTGCTTGGCTTCTGTAACTTGTTGCAGTACACCGACACTAATATTATTTTCCAACAGATTGTCTCTCATGAATCAGGCATTAAACTATGGAAAATATCTGAAGTTGAAAACATATAAAGTTCATGGAAAATTTTGGTTAAAAAAATGAATGTCAACAAAGCAAAAACAAATAACTTTGCATGCGTGGAATTTTATGGTGTCACAAGGTTAAAAATGTCCCAGTAAAGGGTAAATAACCTTTGAAAAGAAAATTCATTTGACT
>282531 NS=109 contig=separate
AGGTGCCTGTCACTCTTGGTCACATAGTTCCCAGGAACAGACACTCCTTTACAGGGAAGAGATAAGACTTGGAACCAGAACTCCCTTCTGGCAAAGGTTCCTTCTGGGCTTCAGGGAGAACAAGAACTACTGACAGGACTGAGGACATTTCTTTTGGATAGGATTCCTGCCCTATAACTGCCTAACCACTGTTCATCTTCTGTTCTCATGACCACCAGTCACTCCAGCCTTGCATCCAGAGTCACTTAGAACTAAGAGCAATTTCTTCCACATTGTTTTCACAAGCATCAGACT
>282532 NS=19 contig=separate
TAATGTCTTGGAATTTACTCTGTATTATAATGTTTACTTTTCTGAATATACTTTTTAAGTCTTATTTAATATTTCAAAATCACATGTGAGAAGCATAGCCTTATTCTTTCCTCGTGCTATTCCAGTACATTTGTCTTATAAGACNNNNNNAACCATTTATATAGCCAAAGTGCAATGTTACTTGAAATATTTTGACCTCAGGCTGATGTGCAGTGTTCCTCTACAGTGGTTTGTGTGTCAAAGAGAACGTATGCGCCATGCAAGAGTGTGTGCCTGTGTGAGGTACACATGACT
>282533 NS=85 contig=separate
AAGTGAGAGAGAGATCGCCAAAGTTCTAGCGTATTCTCTCTTGTAATGGTCTCTGCAGACATGAGCCCCTTCAGTTATCCACACACACCAACCACAATAGATTCAAGTTTAAGGGGGAAAAGGAGAGAGGGCTATCTGATNNNNNNNNNNACAGAATCAATTTTTCTATCATAGTTCTGTTTAGGGGTCTCCTAAGTACCAGGAATAGAGAGTGCTGGGTTTCTCAAACTGAATTCCACAGTACTGAGGAGGTGTCTGTGAGCTCACACTTCTGACTCCTTTCCCCATTCGACT
>282534 NS=80 contig=separate
CTGTGATGTGACTACATTTACTGGTCCTGACGTTATCCGCATTGATAAGGGATCTGTGGGAAGAACAGGCGTGGATTGGGCTCCACGGCGAGTGGCTCTTGTTAGGAAACTTTAAGGAACAGAACAGAATTGTTTCTTCGTAACCTTTTACACTGCTACAGAAAGTAAATACAGTCGGAAGGGCCAGCGGTTTGCCATCTGCCGTTATGGGTGGTGACAGGCCCGAATTGTATCTCGAGTAAGGGGAGGCTGGAGCTGTGGGGGGGCGTGTGGGAGAGTCTGGCCACTGGACT
>282535 NS=88 contig=separate
AAATGTTAGAATAATTATAAGTAAAATCATCGAAATAAATACAAAATCATTCTTCAAAATGATAGTTCAGTGACTCACTCAATGTCTGAAAGAAGAAAGACTATGTTGTGAGCAAGGTAAGAATCCAAGATGGATCTTGGNNNNNNNNNNACTTTGGATTTCTGTCTTAATCCCTGCTTACTTTTTCTCATTCAATTCTCTTGGTTTCTTTATTTTTCTCATAGTTTTAAGTTAGCTTTAGACAACTATATCAGCTAGTTTGTTCAAGCCCAAGTTTCAATGTGCCACTGGACT
>282536 NS=112 contig=overlapped:21
CAGTGGAACAGCAGGTGAGAGCTTACATCTTGATCTACAAGCATAAAGCAGAGGTGGGGAGGGAGAGAAGAAGGGAAGGAGGGAGGGAAGGAAGTGGGGGGTGGGAGGGAGAGAGAATATAATTGGAAATGGCATGGGCTTTTGAAACTTGAAAGCCTACCTCCAACCTCCCACCTCCATTCCTATTGACACTTTCACCAACAAGGCCATATCTCTTAATCCTTCCCAAACAGTTCCACCAAATGGGGACCAAGCATTCGACT
>282537 NS=104 contig=overlapped:36
CAATGAGTCATTGGTCTGGTTGAAAGAACCTGGCTTCTGCTACACTATCAGCACTGGATCCTCACCCTGACTCCTCTGGGTTGCTGCCCTGTGGTGTGGAAATCCTGCAGCCTCGGTTCTGCAGAACCAGCCTTTTCACAGGCACCAGCAGTTCACAGCTGTTGGGGTGGGCCAGCTTAAAGCCCTGAATCTGGCCTGGCAATAACTGGGTGGTCTGCCCACGAGCTCTCCGGCACCTACACCAGACT
>282538 NS=61 contig=separate
TTGTGACCTGATAGTGTAGGAATAAAGCTGATTTCCTTGTTGGCTTTCCGGCATCCCAACCTGGCCAGTCTCCTTTCCATTTCTACAGGATTCCTCAAAACGGGAAGTAAATGCCTTAATTATGAACAAAAATGAAATTTNNNNNNNNNNTGCATCAACAAAAAAAAATGATTATTGTTTTTCCTGAGGAAAATACTCTTAGCCCTCCTGGCAAGTGAGTGCATCGGAGACTTGCTGTGCTCAGCGTGAGGAGCCTGGCTCTTGCTAAGGAGAGCGATAAATGTGCACTTGACT
>282539 NS=92 contig=separate
TTATGTAGGCTTTGATTTTTTACCAACCCTACTTTATTTAGGGTTCTTAAGCACTAATCTTAAGAAGATTAGTAGGGAAAAGATAGATAGCTATAGATCCTTTTATCTACTTCCTGCCGATCAGGGTCAATGGGTCCTTAAGGAATTACCGTCATCAGGGTACCATCAGTCCAGTCCGAAGGCCAACACAAAGCAGCAAAAGCTGAAAGACTCAGTTGAATTGCCCAGAGAAGTTCTCTGGAACTTTTATCCCTGCGAAGTCAAGTGCTGAATCACTAAGATCAGCACAGGACT
>282540 NS=99 contig=overlapped:42
CCATGGCTTATATTACCTCTAAAGACAATGGCTGCCTGAGACCTCATAGGTGTCCAAGGCCTGTGCAGAGCTGGTCCCATCTCTCACTGGCTGTGGAACTCTGGAGAGCTGGCCCCACCTTTTGCCGGGGCTCCGGTGAGCCCACTCCAGAGGGCATGAGAGCCTGAGAGCTGGCTCTGCCCCTTGATGGCTGTGGCATTGGGTGAGCTGGCTGGGGCAGTAATGGAGAGCTCACCCGACT
>282541 NS=51 contig=separate
AAATGTGTATATATGAACATTTTAATATTTGCTGCCAATTTTCTGTTTCAGCTTGAAGCATGATTTTTCACATTGCTAGGTAGCTGGGCTGTTGAAATAATAATTGGAGCTTCCTGTTTCTCAGAACTGGGAGGATTCAANNNNNNNNNNTGCAAATATTCAAGTTGTGCACACCTTCCATGGAATATTATGTTCAGTTGTTAATGCTTAACTTGCCTACTTATTTTTGTGAACTAGTATCTCCAAATTGCCATACCATTAATACACTTAGGTTATTCAAGAATCCATTAGACT
>282542 NS=75 contig=overlapped:119
GGGTGTCCAGCCACTCACTGTAGCTTAAATGTCAAACTTTAGGTTCAATGAGAGACCTGTATCAAGGCAATAAGTCAGGGCATAATAGAGGAGGACATTCCAAATGCTTCTCTGGCCTCAGAACACACTGAAGGACAGTTGCACACAACACACATACATACGACT
>282543 NS=49 contig=separate
GCATGGGAAATCTTTCCATCTTCTGATATCTTCTTCTATTTCTTTCTTCAGAGACTTGAGGTTTTTTTCATACAAGTCTTTGACTTGCATGGTTAGAATTACACCAAGGTATTTTATGTCCTTTGTGGCTATTGTGAAGGNNNNNNNNNNTGCTTTCTCAGCCCATTTGTCTTCTGTATACAGGAGGGCTACATTTTTTTTTTCTGAGTTAATTTTGTCTCCTGCCACTTTGCTGAAGGTGTTTATCAGCTGTAGGAGTTCCCTGGTAGGGTGATGGTGTTTTATCACAGGACT
>282544 NS=93 contig=separate
CTGTGGTCCACACCTGAGACCCAGCCATGCCAGGAGTGATCAGAGGGAACCAACCTGTGGTTCATAACCATCCAAAGAACCCTGCATCCAGGAAAGCTTACAGCGGGAAGAAACGGAACCATCCATTTGATGGCATGTGGGCAANNNNNNNNNNAATCAGACGTTTCTTTAAAACAGAGTATGTGGCTACAGCAGAGGCAGGATGCCAGTCCCAAGTCCCAGTGTGGTGCCTGGCTCTCAGAAGGCATGCTAAGTCGGTAACTGAACAAGAACAGTCCGTGTGTACATGCATGCGACT
>282545 NS=90 contig=overlapped:56
TAATGGGCACAGGACAGCAAGGCCTGACAACTTCCTGTGAGCATCAGCATCTTGAGGAAGAAGTAAGGGGACAGGAGGGTGGGGCTGAGGTAAAAGAAGAGATGCAGCAGCTGGACTGAGCCAGCAGAAACCAGTCCCGGGTAGGAAACTGGTTCACAGCAGCCAAGTCTTTTTCTGTGTCTGTGCAGACAAGGCTGCTGGCTTCCACGGGAGCTTTCCCATGGGACT
>282546 NS=115 contig=separate
AGATGGGTGTAAGCTGGAATCTCAGAGTCATTTTGATTTGTGTTTCCCTGATGGCTAAGGATGTTGCTCATTTCTTTAAGTGTTTCTCTGCCATTCAATGTTCCTGTTTAGCTCTGTACTCCATTTTTTAAATTGATCCANNNNNNNNNNAGGGTGATAGATAAGGATCTATTTGCATTTTTTTACATGTAGACATCCAGTTAGACCAGCAACATTTGTTGATGGTGCTATCTTTTTTTTTTTCCATTGCATGGCTTTGGATTCTTTGTTAAAACATCAATTATCCATAGGACT
>282547 NS=117 contig=overlapped:48
AAATGAGTGGAAGGAGGGCTGAGGAAAGGGGTATGCCAGCGAGCAGGGGCAGAGAGCCAAAGACCCTGGAGCCTGATGAAGGCGCAGCCAGTCATGAATGGCTGGTGCTGAGGAGACAAAGTGGCCAGTTCAGGAGATCTGGGAGCAGATTGTCTGCAGCCCTGGAAGCCTTGGCAAGGACTTGGCTTTGGCTCTGAGGAAGGTAGGGACTTTGGGAACGTTCAATGCACAGGACT
>282548 NS=93 contig=overlapped:120
CCGTGCACTATGTGTGAGATGACTGGCCCAGGATCTCACCAGAGCAGCAGCTACACTAGTGATCTGTGCTTACAGAACACCTTTCAGAAAGTGGAGGCAGCGTCAGCTGCTCATTTATGACACAAAACAGATGGAAGTTGGTGTCTGTGCCCGCGCACGCGACT
>282549 NS=58 contig=separate
AAGTGTGTCGGGAGTGTGTGCTGGAGACAGAGGCTCTAGATGCCCCAGGAACCAGCCTCTTGTCAGTTGGTGCTGCTCCGAGAGTCCCCAGGTGGCCCCGGGACTGGCAAAGTTTAAAATGCAGATGGACTAAAAGAGCCNNNNNNNNNNTAAACTGCCCACATGTCTGCCCTGTTGGCATGGCAGGGTTGGCATTTTTTTTCCTTTGAGTTTGTCTGGGACTCTTTTCACTTCAGGCTCAGGAGCCACTGTTGAGAACTGGGTAGAATCCCTGGACCTCAAAAGCATGGGACT
>282550 NS=51 contig=separate
TTGTGGTTAATAGTTTCTTTCCCTAAAGAAGAGCACACAGTGTTTTATTTGCTTATATTATAAAGAGACCGGTTCTTTTTATTTCATAACTAATGAGTTGTTAAAGAAAAACGGGGGGCGGGGATTAATAAATGGCCTTTNNNNNNNNNNTCACCTACATTGTAAATTTTGTTTTAAAAAATGCCCACTATCCAAATATGTAGACCGGAAGTCTTGGACAGAGCTATTATTTGCTAAAGACCAAATGCCCCTGTGTCACATAATGTAGAGCCAAGCGTGGTGGCACACATGACT
>282551 NS=109 contig=overlapped:14
ATGTGCAAGCATGTGAACATACCTACACAACACACATATCTCACACTCATACAGTCCTCTTACGGGTGGAGGACTAGCAATAAGGAGTGTTCAAGGGGATTTGTATTGTATCAACATTTGTTTAATTAAGTACGTATCCTACATTTACGAAGAAACCGTTGATGTGCTTACATAGTATTTCTAAAATCTAAATTCTCATGTAGAAAAAAAAATGTGGGTAATTTTCTTGATTTTTGATATGCCATGTTTGATATGCCTAAACACATGACT
>282552 NS=126 contig=overlapped:11
CAGTGTGCTGACATCATTTCATTTCTGTTTACATTTTATGCTCCTCGCATTATCTTCGGGTTCAGGCCACACATCTCTTTCTGTAGAAACCCCAATAGTGTCATAGTTTTTGTTGCCTACCAGTTAGGTGTGCTTTTGTTTTGTTTTGTTGTTGTTTTCTGGGGGTGGGGTGGAGGCGAGGTTGTTACTGGATTTCTTTTGTTGTTGTTTGTTTGTTTTCTGCTGAGTGAAACAGAACTTCTCAGTTTAAGGCCTACGAGAATCCACTTGACT
>282553 NS=88 contig=overlapped:20
CCATGATGCTGAGGAATCTCCATCTGAGGGCCCACCTGACCACAGCTTTTCTGACCTGTGTCTGTGTGTCTGTCTACAACGGGACTTTCTTTTGGGCCTGCTAGTGCTTAAATAAAGACGCAGAGAATTATTAGTATTTATAAAAGCTTAGGCCTTAGCTGAGCAGACTCTCAGCTACTCTAAACCTATCCTGGTGATCTTGCCACAATCTACCATGTGTCCAGCTCTACCTCTCTGCTGATGTTCAAGTGTGCCCACCTGACT
>282554 NS=90 contig=overlapped:116
AGGTGTGGGGCCAGATCAGTGCAGCCCACACCTGTCCCTCTGCCTCCTGGGATGCCCACCCACCATCCAGTTAGGGTGCAGATCAGGCTGGACTCTGAATGACAAAGGCAAATTCAGGGGGACTGGAGAGTAAGCAGAGGGAACCCAGCTCATCTATTCCATTTGACT
>282555 NS=114 contig=separate
CAATGGGTGGTTCGACACGGGCACCATTTAAGAATTCTTCCATCTTTTGAGAAGCCTGGCACTAAGACAGCAGGGTTCCTTTATTTATGGTGAGGAAGAACTTTGGTAATCTAGTCACCCTCACAGATTGGCTTTTCCTCNNNNNNNNNNTTTCCTCAACCACAGCTGGGATAATAAAGCACAGATCTGGTCGCTTACTTATTCTCAGTTGTGAAACTTGTATGAGAACTTCTGACACCGTGACGTGGTTTGTGAGTGCACAAAGAAGCTCCTTCTGTTCTCCTTCATGAGACT
>282556 NS=104 contig=overlapped:34
GGATGAGTGTGACAGCTCTTTCATAGAGGCCCACAATAGGAAGCTCTCAACGTGCCCTTCAGTGGTTAGGCAAATAAACAGACTGAGAGGTCACCTGTACGTTGGAATAATATTCTGTGATAAAAAGAAATGAGCCGTCAAGTTACAAAACGATATGGGAACATTCTAAATGCATGCTAGCCTGCCGAAAGGGTCCAGCTCTAGACATCCTGGGGAATGTAAGACTGGCAAGACAGGAGAACACAGGACT
>282557 NS=40 contig=overlapped:31
AGGTGTCATCCACCCAAAGAGCATCAGACAGTCCGATACCTTTTTCTCAGAGGCGGGACCTGGGGCATCAACCCCCATGCCATCAGACATGCTCTTCTCTGGGTCGAAAGCGGCTGACCCTGAGTGCAGTGCTTAGCCTCGCATCCTGAGCGTATCATTTTAGCTTTTTATGGTATCCAACCATGCTTGGGGAGAATGTCCTGCTTCAATGGCTGTAAAGGCCTGAATGATCATGGCTGCATCACACTGGACT
>282558 NS=94 contig=separate
CAATGTTTGCAGTGACCATGCTATGGAGTCAACCTGTGTACCTATCAAGTGATGAGTAGATGGCAAGAATGTGATATACACACAACAGAGTGTTACCCAGCCTCAAAAATGAAGTCACGTCTCTTGAAAGAAGATGGATANNNNNNNNNNATATGGAACCAAAATGTAAAAAGGGAAGATGGCCTGAAAGCAGTAGAGAAAGTGCTGTGGAGAAGTAAGGCGACATGAAAAGGAGAGGGACGAAAAAAAAAAGGAGAAAGAAGGGTAGTTGGAGGGAAAGCACAACACAAGACT
>282559 NS=105 contig=overlapped:102
GCATGCACACAGAAGTCGTAAAAACATTTTAAAGAAATAACTCTCCAGGGGAGGGCTAGGAAAACGATTCCAGCTGTAAGTTGGAGCACCTGCTGTGCCGTCATGAGGACGGGATCTTAAACCTCTTAGTCCCACCATAAATATCTGGGGTGGCCCGAGGGAGCACCTGTACCCACTGGACT
>282560 NS=121 contig=overlapped:25
CCATGGCCTGTGCAGGGTTGGCCATGGTTGAAGTCCCATGGCAAGCAGCTTCGTGTCTATGCAGTGAGGAAAATCCCTATGGTTGCCAGTATGAGCTTCTAGTCTGCCTCTCAGGATTGATTGACGAGAGCCCTTTGACACACCCAGAGGTGACAGACATGTCATCTTCTGCTCATTGACAGCACTTGGGAACACCTTGGCTCTCCTTTCCTCCCTTCTCATCAAGCATCTGCGCAGATGTGGCCTCTTTCACCCGACT
>282561 NS=127 contig=separate
GTGTGTACTTGCTTCTGGCCTATCGAAATTTAAATTCATGAATGAGCTTATAAGTTTTTAAAACAGAGAAGGCAAAGAGGACCCACAATGTCCTAGTGTTTGCAAAGTATGTCCACTACATATATTTGAAATTCATACAGNNNNNNNNNNAAGTGAGGTCTAGCCCAGTAACTAAGCATCAAAGATGGCTTCCTCTGATAGGAGTCAGCTCAGTTACAACAGGAAACTCGAGAGCTCAACTCTTGGAGTACAGCCTTTGTCCTCTTGTCCTCATTGAAGCCTAATCATCTGACT
>282562 NS=118 contig=separate
GAATGAATGAATCAGGGAATGAAGAGTAGATTGAGCAGAGTAGACTCGCTCAATTGGGCCAGTCACGTCCATATTACTGATGCTGGCATAAAGTGAAGCAGCTGTGACTTAAAGGAAATGATTTATTCCCGCTCAGAAATNNNNNNNNNNAATAGAAGCTTCTCCCTTTATCACTGCCAAAACTCATTCTAGAGACCGTTTCTAATAAACTCAACACAATGCGAATATTTTAGTAGGGGACCATTCTTCAATCTGTCCCTAACTTTTCTTTTAGTATGATTTTATCATGGGACT
>282563 NS=61 contig=overlapped:85
AAGTGCTGCATTTGAGTTTTAAACAGCACAGGAACCTTGTAGAAGAAAAACTGTCTTCAAAAGAACTAAACTATGATGATTGTGTGTTACAGCTGCTGGTCCTGTGGCTCTTCTGTTAGTAGCATGTTTCAATTTACGACAGTTGGCCCTTGTTGTACTTGTTTCCTTCTTAGTTACCGAAATCTATATGCATGCGACT
>282564 NS=99 contig=overlapped:78
CAATGTTGTGGCTTTAAGCAGCAGCCTGACAGCACTTGGTCCCCTCATGACCAAACTTGAGGCTCACTTTAGCAGCATCCCTGGGCTCAGACATTATTCTAGCTGCTGGTCCTGATGCTCATTTGAGGGTCCCATTCTTTGCTTGTTCTCCCAGGAGTCAGACGGCCACCGTCTCAGCATCACACCCAAGGATCCCTCACCCGACT
>282565 NS=40 contig=separate
TAATGCCTGTAAGTTTCTAGCACCATGTTATACACCATATCTACACAAGGTAATATTTATGTTTAATGTCATATTATTAATCCTTTGTGTGGTGTTAGACAAAATGGATCTATAAATATCTTATTTGGGATTCTAGTTGTNNNNNNNNNNATTAAACATGATCTCTCTCTCTCTCTCTCTCTCTCTCTCTGTCTCTCTCTCTCTCTCTCTGGCTGCCCATGGGTTTGCTGAAGTCTTTCATAAAGCACTCGCACCCATTCCCTTTAAGTCTGGAGAACTCAGCAACACATGACT
>282566 NS=108 contig=overlapped:25
TGATGGTTATAGACCCACTCTCTGAAACAGTAGTCCCCATAAACTCTTTTATAATATATCTTGATCATAGCGTCTTAGCACAGCAATAAACAGGTAACTAAGACACCCAGAATTAAGGAGGAAGAAACAGGTGGATCCTTGGGTCTCTTGTGAGCCAACCTAGTCCACTTGGTGAGTTCCAGACCTTGTCTCAGAAAATCTGGTGGATGGTGAGGAATGAGAAATGACACCCAAGGTTGTCCCCTGGCCCATACGACT
>282567 NS=63 contig=overlapped:79
CTATGAAACCAATGGATTCTGGAAGCCTGCCTCCATGATGGAAGGATTTGTTGCCAGATAAACAATTACAACATAAACATCTTTGCTGAACAGTTGGGGGGTGTCAGATGGAAGGATACCTCACAGGCACCTGACTCTCAACACTGGGGGATCTGTGGGGAGGCTGTTTTGTTTCTTAGATGTGCTCATTTTATTTCATATGACT
>282568 NS=100 contig=separate
AAATGATTTCAAAGATGAACAGGGAATCCTGATAATGCCACAAATAATAACAGAAATAACTTATTTGCAAAACAAAAACCCCTAGTTTCCGATAACTTATTATTTCCTTGCTTGTGGATGCAAGGAATCGCTCCAGTGTTNNNNNNNNNNAGGAGCACTGATCTCAGGTGCGTGAGTAAGACTGTTAGAGGTTATGCATTGAGACAAGGAGACATCTGATCTGACTCGCAGTCCAGATAGATACTCAGCCCCTTTCTTTCTTTCCCTTCCTTCCCTGTCTCTCAGCACCAGACT
>282569 NS=46 contig=separate
ACATGAAGAAATAAAGGAAGGTATAAAAAAGATTAATGGTTGGAAAAAGAAATAAAATGGCAATAGGTACAGATAGAAAGACAAGACTAAGAGGATAGCAGATACTTAATTAAAAAAAAAGTAAGCAGAGACAGCAAATGNNNNNNNNNNAAATGAAAAATAATTTTCTATTTTTTTCAAATAAGCTCACATACTCACTCTGTCTGCAAGCTAGAACCAGAAGCCTTAGCTTTAGCCCTTTTCCAGTAATTTTCTCAAATGTTCTTGTTCTTCTAACAGGGTATCCATAGGACT
>282570 NS=52 contig=overlapped:38
TTGTGGCAACACACGGGGAAGACCCTGGCTGAGACCGAGGCAGGAAGACTGGAGGGGAGCAATGCCCCCTTCCACTGCTCCCGCCCCGGCCCTTTCCCACAGCAGGTGGGTAACCAGAAGAACCTCCCGGCACTGCCGCCCTACCCTAGGGACAGACTCCTCCCCACTGTCCTTGAAGCCTCCTGCTTCGACTTTCCACAACCTCAGGCAAGAACCTGGGACCTTCCCCAGGGCCCCCATGGGACT
>282571 NS=80 contig=separate
CTGTGAAGCAAATACTCTTAGCCAATGAGACATCTCTGCAGCCACAAAATGATATTTTAAGGGCTGACTTTTTAAGGGCTCAAAAGAAGCAGAGCCTACCAGTCTTCAGCATCATTTCAAAGTCCTGTAAGAGCACACTANNNNNNNNNNCGGAGCCACTTTTAGAAACTTTGTGCCTTTTTCTTGAAGACTGCCATGTCTGTTCCACACGTGATATTCCTCTGAAATAACCAGTACTATGACATTTAAATATATAAGAGGCACAGTTGGGAATTAGGAAAGAAACACAAGACT
>282572 NS=86 contig=overlapped:87
ATATGTTTGTATAGCTTCTTTTGTTTAAATCAATTATTTTCTTGTTGGTGACAATGCAAAAGCAACCTTTATATACAGCTAGTGGTAACGTGATCGAGCTGCTTTGGAAATCACTATGGAGCGTCCTCAGAAAACTGAAAGTGGAACTCACACAAAGATTCAAAGTCAGATTACTGCAGAGGTCTCTGCATTGGACT
>282573 NS=1 contig=separate
CCATGCCCCATACAACATGCTAAATTTGTATGTGTGTGTAGAAGTATATAAAACATCATAAGTGAAAATAGAGTTGAGGTTTCTTTTTTTTAACTTTTGAAAAAAAAAACATCAAAATCTCAACCCACATACATAAGATTNNNNNNNNNNGTGGTTAAGAGCAGTCATGGCTCTACCGGAGGACCAGGGTTCGATTCCCAGAATCTACATGGCCGCTCACAACAATCTGTTAACTCTAGTCCCAGAGAATCAACTCCCTCTTGTGGTGTCCACAGGCGTCAGGCACAAGA
>282574 NS=81 contig=overlapped:29
TCATGGCACTAAGTAACTGATGAACAAAAGAAACCTACTTCCCAGTTGTGTAAGGGGCTGGAAAGACCAGGGTGAAAGTTCTTAATGCAACCTCACATGGTGGAAGGATGAGGGAGACCAAGAGAAATGAGCCTGAAACCCTTGCCCTTTTCACAGCGGCATCAGTCCAGACCATTTCCATCAGGATCACATCCCAGCAGTTTTTCACTCACGATTAACTTTCTGACACATGATTTCTGGGAGGAGCATTTGACT
>282575 NS=107 contig=separate
TAGTGTTTCCTGGAATATAGTCACCTTTTAACCTGGGGAAGATTTTCCTTGTGTTCATTTTGGAGACTGCTTTGCCATTTCACAGTAGTCATGGCATGGACAGAAGTGCTTCTGGCGGAAAGTCTGGCCCCCAGCCTGTGNNNNNNNNNNTACATGCACATCCGTCTGGTCCGTCCCCTCGGCTGCCAGCCCCAGCGGGAAGATGGTGAACCACGTGTTCACGTTAGCAGTTCCTTTCCATGGATTTTGCCTCAGTTCCACTCTGTGAATGCTGTTTTAGAGCATCATTCGACT
>282576 NS=68 contig=separate
CTGTGGAGTCAGAAGCCAGGGTAAACAAAGGATTAAACCTCATGCATTGTGGGGGCTGCAGAGCTCGGCTGAGGAGTGTGTCCAAAGGTCTTTCTCACAAGACACCTGGGAAATGCTCATGAAAGGGAGTGGCTAACAGAGGCTTGCAGTTCTAACCTGTGTGTTTACAAAAGAAGAAAAAAAAAGAATTTATCATTTTTCATTCTTCATTTTTGGTATTTGCTTAAACAGATAGAAGATTGGGACAGTATACAGAGTTTATAAGTATATTTGGCATATACTTTGCATTTGACT
>282577 NS=35 contig=separate
ATATGTAGTTTCTGGAAGAAAAAAACATCCCTCAAAATATTAGAACCCTTTTAATGGACGAGTATAGAGTAGCCCTTAAGATTTACTATTAAAGTTTTTCTCGATTACAGCTAAAGGCTTTGTCCTTAGGACTGGAGAGTNNNNNNNNNNGGGTCAGAACTGCTGACAGCCCCCACAGATGTTGGAAGAGCTGAGCTGAGGAGCGGGAGCCAGCTTGCTCGTAAAGCAAGGGCTCCTGTTGCAGTGGCTTGTTCTCAGCTATGTTGTGTGACTTCCTGACTGTCTCATTTGACT
>282578 NS=114 contig=overlapped:112
AGATGGAGTCGGGCTCCTGCTTGGTGTCAGTAGTCTCCCAAGTGTTCCAACTTATGCTCAAGAGCGCATCACCAACCCTCAGAGTCTCCTCAGGGAGACGACCTGAAAATGCACAGTTCTCCAAACACTGATGCCACACTGGGCAGAACTCCAAAGAAATGACACCATTCGACT
>282579 NS=89 contig=separate
CCATGGCAACTTACATACAATTTTAATTGGTTTTGCAGTTTCAGGGAGTCAAAGTCCATGGCAGCAGAGGCATGGTGGTAGGGACAGTTGAGAACTCACATCCTGATTCTCAAGGAGGAGACAGAGGGAATGCAAAATGGTGTCTTTTGNNAAACCTCAAAGCCCACACTCAGTGACATCCTTCTTCCAGCAAGGCCACACCTCCTAATCCTTCCTGAGAAGCCACGAACTGGAGACCAAGTATTCAAACATATGAACTTCTAGAGGCTGCTTCCATTCAAAACACCACACGACT
>282580 NS=3 contig=overlapped:39
TTATGCATTATTTTTAAATGTTTTGAATTTTTTTAAAAAAGCAGTGCATTATTCTACAAATATATTAATGCCTACATAGAAGGAAAGGTAAAGTATGCATTCTGGTAAAAGGGTAGGCCCTTTAAAGGGCAGATGGTGAGGGATTGGTGGTCGCTTAATGACTCTTGAGGCTCTAAGTCAATTTGCAGAGCTGACAGGATTGTATATACTTCTCATTTTTATTTCTTAGTTGAAACATTTGAC
>282581 NS=122 contig=separate
AGATGATAAGAGACATAAAAAGATGATGTGCAGTGAAGGAAACAAGGAATCTAGTGTTTCCTTTCTAGTATCATTTATGATTAAATGTTTTGCTATATACATTTAGGTATAAGGTAGGTGCATTTGAGGTTATAACCTCCTACNNNNNAAAAATTTTTTTTTTTTTTTTTTTTTTTTTTCTGATGGAAAAATGACCAAGAATGCATTTTCAGGGGTATTTCTGCGAATGGGTGCAGTGTTTTTCAGAGCTATTACTGAAGTACAGTCATAGGACT
>282582 NS=135 contig=separate
AGGTGCTCACTCAGTCTTTTTAGTTCCTAGTGCACTGTTCAGATAAAGGAGAGTTATATGTCACAGAAACAAAATAGTGGAGACATTGAAAGAGGCTTGAGGGAGAGAGTTCATTTTAAGCAGCTAGCAAACAAGAGGTGAGATTTAATTCAGTATAGCTGGTGAAAGCCTTTGAGAGCCAGATAACTAATGTTAACAAGTATGGTAAAACTATGGAGCAAGCATCTCTGCCCAGTGAGGGCAGCTGCTACTGCTCCAAAAATTATTTCTACTCAGCTTGGGATTCATACGACT
>282583 NS=31 contig=separate
AAATGAATGTATTTTTATTATAGGAAATTAAACAACAGGCACAATATTTACCTCTTTTTCTCTTGTCTTACCCAATCCTCCCTTAAATCTTGTCTTAAGGCCAACAAAAATTTATTTGCGGCTTTTCATGGGGTAGACTGNNNNNNNNNNATATATTGATATTCTAACCATTGGTTATTTTGGATCTTCAGAACACAAAATGTGCAAAGCAAATGACTTTATGTGCTTTTGAGAGGTTTGTTTCCAGACAGTTAGGTTAGCTCCTGCTTTCACTCATTCCCTTGTCACCTGACT
>282584 NS=95 contig=overlapped:72
TGATGACCTAGCATTCTAGAGGTGGGGGCAGGAGGATCAGGTGTTCAAGATCATCCTCGGCTACACAGTGAGTTTGAGACCAGCCTGAGACATGTGAGACCCTGTCTCAAACCAGAACACAGCAAACATAAGGCACATCTGTTGTCTGAGCCCCAGACTGGGGTCCTTTGTCAGGGCCACTTTGTCAGAGCCATTTAGGAACTCATGCGACT
>282585 NS=88 contig=overlapped:7
TTGTGAGAATATCCATTTCCTTGTGCTCTGGCAGGTCTTTCTAGGGATGCTGGTACCTTTGGTTGTCAGCACTTCCTGTGTGCAAGCTTCCCCAGCAGCCTTTTGGAATGTCAGGAAGCCCTTTCCTTCTGAATCATAGATGCTTAAGTCATCTGTCCTTCCTCAGTTATCTGTTTGATGTTTTCCTTTAATATTAATGCACAGGGTTTTTAGTTGTGCATAAAAAAAGATAAAAGTAGGTAATTCTGTTTCATTTTATTCTTCAAGCCATTTGACT
>282586 NS=130 contig=separate
AGATGGCTCTTACGTAGGAGACCACGTTCTTAGCATATGTAGGGCTTTTGGTTTGAACCTCAGCACCTCCCAGGCCAGCAGAGTTTATTGTTCACTTCCTGTGTACTAGCCTGTGGGCTAGGATAGTCTTTCAGTTATCTNNNNNNNNNNTAGGTTGATTCTGCAGGAACTGACATTGTGATAGGAAAGCAGTCACCTGTGACCTGTGTGACACAGGCTCCCGTGGCCTACAGTCTGTGCCACAGCCTGCCTGTGGCCTGTTCTCAAAGAGCAGCTCTGTGGGACCACAGGACT
>282587 NS=90 contig=separate
CAATGAGTATTGGCAATTTCAATGCCATATGGAGTCTTACATTTAGCATGACGAACATGATGAACTCTGTGCTGTGCATATTCACCCACATTCACAGAACCAATGGTCACCAGCTGAAATTCTGGAACTTGGAAATTTCTNNNNNNNNNNATGGGTCAGTGAGAGAGGGCCAAATTTGTGGAGCTGGAAGCAATGGTTTAAAAAAATGCTGCAGCCTGTCCCCTCCCCAGTAAACTGTGGATAGAGGTAGCTGTCTTATAACAGGGACAGACATTCAAGCCATTTCATCTGACT
>282588 NS=104 contig=separate
GTATGAAGTCCTGCCTTACAGAATATATACACATGTGAGAGAAAAAGGTCAGTGTATATGGGAGGTGCAAAAGACTGATGTGGTTAATCCAGCTGGAGGGAGGTTGATGGGAGAATAAAGTATAGGATCTTAGAAGTGAGNNNNNNNNNNTTCTATATGAAGCGAAGACAACCTGAGGGCTTGGGCTCTGTATTTAGGAATCTAAAAAACCTCCTGAAGGTGTATACACATGGACTTAAAGGGGTAGATGAGATAGGGACACAAGGAAAGAGTGGTCCCCAAAACCATTCGACT
>282589 NS=99 contig=separate
GCATGCATGCCATTCAAAAGTTAAAAAAAAGTTACTCAGCAATTACACAGATTCCCCAGCTCTAACAAGGCTGATGGCAGCCCATTTGTAATCATGTACAGTAGATTAGCGTGGCCCAAAGAGAGCTAAACTGTTTAGTGNNNNNNNNNNTGTAGGGCTCAAAGCTCCCATAGAAATTACATTCAATTGGAATTTATAGAAAATGATGGTGAGGGCTTGTGGTTTATGCGACATGCTCTGCGCAGCACATTCAGCCACGGTGAGTGTAGAGCAAGCTCCACTCCCCACCAGACT
>282590 NS=52 contig=separate
GGGTGGGCTTTGAGGTTTCAAAACCAAGCCCAGCATCTCTTCCTGCTGTCTGCAGATCCAGATGTAGAGCTCTAAGCTACTTCTCCAGCACCGTGTCTACACATGTGCCACCATGCCTGCATGTGTGTCACCATGCTCCCNNNNNNNNNNTGCTAATTAAATGGTTTCTTTTATAAGAGCTGCTATAGTCATGGTATGGTGTCTTCACAGCAACATTACTTTGATCAAGACACTGAAGTAGAAGGCTTCTGAATTATGGATAGATTTATTTCCCATCCTCTTATGCACATGACT
>282591 NS=99 contig=separate
CTGTGCCTGGTGACTTTTGGAGTCTGTATTAGTCTGTGCTAAAACACTGACCGACATCAAGACGGGAAAAGGGTTAATTTGACTTACATGGACTGGATCTCAGTCCACCGAGACGCTGTGGCGAGAACTCCAGGCAGGAANNNNNNNNNGCCCCCCCCCCCCCCCCCCCCCCCCCCCCCCCACTGCTTACCGACCTGCTCCTTGTGGCCTGCCCGTCCTTTTTACGACTGTTTCATTTTATGTGTAGATGTCTGACCTGTAAGTGTGTCTGTGCATCATGGGACT
>282592 NS=116 contig=separate
GGATGAGAGGTATGTTACTAACATAAAACATTATCATTACAGCAACAACCACAGGCTGTCAACATTCCAGGGTCCTCCCCCATAGAGAGCACAGAGAGCACAGGCCTGAGTGGCTCATGTTCAGCACAGACCTCTGTGGTGCAGACAAGTGACTGGGGCAGGTGGCATTTGCTTAAGCAAAGCCTTTGCTGATGTGTGGGTAGGGGAGAGTGTGAGAGGAGAGAGGCCTGTTTCTCCATAGTGAAAGCTGTTCCTAGTTTCCAGCCTGAGAGAGGCCCACGTCCACACAGGACT
>282593 NS=84 contig=separate
AAATGTACTGAAGCAATAATCATGATGTGGGTGGGCACCATGGAAGCCTTGCACCTTTAATACCAGTAGTCAGAAGGCAGTGGCAGGTGGATATCTGTGAGTTCTATGACAGCCAGAGCTATATAGTGAAACCCAATTTCANNNNNNNNNNGGGAGGGAAGAAAAAGAGGCAGGGTGAATAAATGAATGCATGTTGGACCTGGATGGTACAAGCCTAGTATAAATTTGTAGCACACTGAATATTAAGGTACACACAGTACAGTGCAAATGTAGTTCGATGATCTATCATAAGACT
>282594 NS=15 contig=separate
ATATGGCTTTCTACATAGCCCTGGTTGTCCTGGAATGCACTGTGTAGACCAGGCTGCCTTTAAACTCACAAACCCTTCTTCTGAATGCTAGAATTAAAGGCATGTATCACTTCATAAAATTAATAAAGCAACATCTTTTANNNNNNNNNNTGCTTTATCTAATTGGCTTAAATGCACAACAACTGGGAATTAATATACAATTCTAATCCTCTAAACTAATCTAGCCATGTACCAGACAAGATCCCCACAATACTTGCATTTATGGCCTTCTATGTTCCAGCTGTCCACCAGACT
>282595 NS=93 contig=overlapped:34
GAATGTTGCAGGGAGGAATATTGGACAGGGAGGAATACCAGAGAAGACAAAAATGGAAATTAATCAAATACAATGGCTTTATTCTCAGCCTAGGTGATGGGATGAAGAACTCACCAAGTCTCTGTTAATGAGGACCCATGAGAAGCATGTATCTCACCCTGAGCTAGCCTGTCATGCCAAGCATGAGACCTTATCCTCAAAGACGATGAGTTCTTGTACAATGAAATACACCAACATCAAACACACGACT
>282596 NS=23 contig=separate
AGATGCCCTGGACCACCTCTCAGCCATGGGACATTGAATTCTCAGGAGCAAATGATTTTAAGAGCAGCAAAGACTCCAGAAGCTCGTAGGAGTTAACAGGCCCAGCCACAGTAACCTTGGACTAGTCCCCACTAATCTTCNNNNNNNNNNCTCATATATAAAATGATTGTAAACATGGTGAGACAGTTCACAGGATAAACCTGAGTTTCATCCCCAGATCTACAGTGGAAGGAGAGAGCCAACTCCCAAAAGTTGTCTTCTGATATCCTCATGTGTGCATCAAGACATGTGACT
>282597 NS=55 contig=overlapped:130
TAGTGACAGGGGAGGGAGGGCAGAAGAGGGAGCAGCGTGTCCCCACTGACTCCCGGAGGCGTCTGATAGCCACATGCAGTTCTTGCCAGTTCTTGCAGTATCACTCAAAACAAGGCAGGAACTTAAACACATCAGCACTGTCCAGCATCTGACT
>282598 NS=95 contig=separate
ACATGCACGTTGGCAAATGCTCATACAAATAAAATAAATCTAAAAGAAAAAATTAAAAACAATACTTTCTAGAGATAGTTTTTGTGTACCACTGCACCTGGTTTCCAGGCATAGTCTTATTGATAGGTACTATTAAATATNNNNNNNNNNATCGCCACACTGAGAATTCATTCTGTGCTAGTGGCTGACGGCTACCTGCCTTTGCCAAGGCTTTAAATACAGGATCTTTGCCAGTTCTACTCTTTCACTCATTTCTTCAAAGCAGCCAGCCCCACCAGAGGCCTTCATGGGACT
>282599 NS=59 contig=separate
CTGTGGATTGTCTGTCTCTATCTCCCATATCAACATTGGATCCAGATGTATCTACTGTGTCTGGTTGGAGCGATTTCTGGCATCTAGGTTCAGAATCCTAGGTCCTGCCCATTTGCATTTTGTGCAAGTGGTTTAATTAGNNNNNNNNNNGCCCTACAAAGCCAAATTTCTAATTTCCACTATAAAGCATTAAAATAATAGAAGTACTATGTTAAGGGCCAGGGACAAGCTCTGTTTGCAAAGTGCTTATAGCGTAAGCATGAGGACCTGAATTCAAATCCTGAGCATGCGACT
>282600 NS=77 contig=separate
TGATGAATCATAAAACCATTCTAAGTCAAAGAAGCTAGTGTGTGTTTTACACTATATGATTCCGCCAGTATGAAAATACATAATCAGAAAACCTATATGAAGAGAAAGTAGGTTAGTGGTTGCTAAGTATGGAGTAGAAGNNNNNNNNNNACTTGCAGTTAGACTGAAAGAGTTTGTCTTCTCCAGGGATGAGTCCCTTAGTTGGTTATCCAGCAGCAAGAAATCAGCCCTGAAATCACACACACACAAGCCACATTAACCAGACCCAGAAGGCTGAACTTAATACACTTGACT
>282601 NS=15 contig=separate
CTATGACCCCAGAACCCAAGAGCTGGAGGCAGGAGCACAGTGAAGGCCCAGAGTCCATTAGCTTTGACTGTACCTCATGCTATTGAGCACCCGAGGTTCTGAGACCAGACCATGACCACACCTAGTATGCCAGTAAAAAGNNNNNNNNNNGCTCACACTGCTAAATGTCAAGACTCTGGCTTTCATCAAAGCCCATTCCTCCATCTTCCTTTTTAGGGGCTGAAGGGATGGATCAGAAGTTAGGAGTACTGGTTGGTCTTGCAGAGGATAAGGGTTTATTCTCAGCACACGACT
>282602 NS=1 contig=separate
ATGTGTGTGTGTGTGTGTGTGTGTAGAGTTAGTGTCAACACAGCAGTTAAGAATTTTTCTCCTGGAATCCAACAGGACCAGAGATGCTACATATAAGAGATATGAATATCTCTTATATGAATATCTCTTATATGTAGCATNNNNNNNNNNTTCATCCTGAGAATTCCCATCAGTCTGAAACACAGTGCTCCTGACAGAGCAAGAGAGGGTGAAATTGAAAAGTTGACATGAGGAAGAATGAATGGTCCAGAAACTTGGTCTTGACCTATGGGATAGAAGAGCATGGGANN
>282603 NS=103 contig=overlapped:24
ACATGTTTCCTCTTGTTAACTGAGTCTGCTTTGGGTAGATCACATTATTATTCATATCTTCCTTTCTCTTTATACCTCTATTCCTGGCCAGGTAACTTTTTAGCTTTTGCTCCTGCAGGTTGATATTATTTCTCTGCTCTAGACATCTGCTCAGCCATGTGATTTTCTTTGGCCAGAGGGTTATTAGCAAAAGGGAAGCAATCAGGGGCTCAAAGGTGCTTGCACAGCTGGGCTGTGTGCCAGGTGCTTACCATTGGACT
>282604 NS=127 contig=separate
CCATGGGCAGGTGAACGAATAAAGAGCGTGAACTTAAACATTTCAACATTTATTTGTTTGTTTGCTTGCTTGCTTGCTTGCTTGTTTGGTGAGTGTTTATGTGTGTGTGATGAAACTAGAAAGTATTGTGAGAAAGAGGANNNNNNNNNNAAAAAGAATGGAGTGGAATATATGTAACATAAAAGCAAAAGCAGAGATTATTTGGGGGAAGGGAGGGAATCAGCAAGAGGATTGCAAAAACGGGTGGGAGGGAAGAGGAGCAGGAGGGAGAAGTTACACTAAAGCACAGGACT
>282605 NS=104 contig=overlapped:14
AAATGTTGGAAATCCAACTTTGAGGGGCTCCAGTGTTTTCGGTCGTAGAAACGCTGTTTTGAGTTCAGTGGTCATGTGGTCACGGCCTTCGCTTCATACTCTACTACAGTTATTATAGACGAACAACTTCTTTTCCTTTCATTCTTTTTTGTTTTGTTTGTATAGTCCTGGCTGTCCTGGACTCGCTTTGTTGACAAGGCTGGTATCAAACTCACAGAGATCCCCCTGCCTCCGCCTCCTGAGTGCGGGGATTGCAGGTGGCACCAGACT
>282606 NS=96 contig=overlapped:10
ACGTGGTAGCACATACGTAGCTCCCACGCATAGACCCAATGAATGAATGAAAAGTTATCTTCAAAGAAAATGGTCCAGCTGAAGTAACAGAACAGACACCACTCACAGAAAACTGCTCAAGTGTGCAGAGCTGGACCCCGGAGCCTGAAGCTCGAAGGTGAGGGGAGAATAAAGAGTCTAGGAGGCTGAGGACTTGGAGGTAGAATGGCCAAAAGAAGAATGACAGAGAGCAAGCAGGCCTGGCCTGTCTATGAGGGGGTCTCAGCACTCGACT
>282607 NS=123 contig=separate
GGATGTATCCCCGGATTGAAAGCTCCTCCCTTCAAGGTTCTGGCCGGATGCTGGTAGCCATCTCTAACCTACTGGAGCCCAGTGGAATCACGATTGACTATGTAACAGACACTTTGTATTGGTGTGACACCCAGCAGTCTNNNNNNNNNNGTGATTGAGATGGCCAACCTGGATGGTTCCAATCGCCGAAGGCTTGCCCAGAACGATGTAGGTGAGCCTTCGGGGTGGATGATTTTTTTTTCATCTTTATTTCAGTCATGCTATTATTTTTTAAAATTATGTGCACATATGACT
>282608 NS=45 contig=overlapped:124
GTGTGCTGCTCACTTTTCCCCAAATACATCTGACTGTTTGTCTTTGCTTGCCCTCCTGTGTCTGTCTCTGCTCCACTTTTCATTGCCTGAAGTTAAGAGATCACAGAGCTTGTTTCTTCCTGCTGCCCACCTCTCCTGCCTCCTTTTCTCCACTGGACT
>282609 NS=88 contig=overlapped:82
CAATGACATTTTGCTATACTCTGCTGAACGTCTTGTCAGCCATCATCAGCTTAGCTTCTTCTTGCAGGAGATGGAAACAAATGCAGCATCTCACAGCCATTACACAGAGAGGGAGCCCTTGGAATATTCAGCTCTAAGCCATAGTGGATGGAGGACATCAAGGAAACAAGGCCCTGTAAATCAATAGGATTGACACACGACT
>282610 NS=11 contig=separate
GGGTGGGAGTGAGGGAGTGATCAAAGAGCAGGCAACATAGTCCATGTCAGAGATATCCCACACTCCCCTACGTACTATGCCAACATAAAGCCTAACACGCCCCCTGGGCTTTTCTTCTGGGGGTATGTGCATTATATTATNNNNNNNNNNTCTGCTTATAAGTGAGTATACACCATGTCTGTCTTTCTGTTTCTGTGCTGCCTCACTCAGGATGATCTTTTCTAGTTCCCACCATTTGCCTGCAAATTTTATGATTTTCTTCTTTTTAATAGCTGAGTAGTATTCCATTGGACT
>282611 NS=94 contig=separate
CCATGTTCCACAGTGTTCTAAACCCCTTTCTGTTACTATGATAAATACCAAGACCAAAAGCACATTGAACAGTGAAAGGTTTACATTCATTTATATTTCTAGGTCATGTCACAGTCTATCATTAAAGGAAAGCAGGGGAGNNNNNNNNNNGAAATGCACAATCAGTTGTTTTTTTGTTTGTTTGTTTGTTTTGTTTGTTTGTTTTTCTGGACCAACTGTCCAGAGACGATATACTCTAAAGTAGTCTGGGCCCTCCCACTTCAACAATTAAAGATGACAGTAGCTCATAGGACT
>282612 NS=85 contig=separate
ACATGTGTCTGAGTCCAGCTACATGTGTGTTATAGAGCATGTGTGGAAGAGAGAGGACAACTTTCAGGAAGCACTTTTCTCCCTCTACACTTGATCAAGGGGTTGAACTCAGGTTGTCAGGCCTGCTTGGCAACTGCTCTCATACAGCTGCCTTATCTCATCTTTTAAAAGGATAAAGGCCATAATGCTCAATCACTCTTTACTGGGAAAGGACCCTTATTGAGCAGGCATATGTAAAACACGCAGGCTCTTTAGGAACAGGCAGGTTCCTTTTAAAAAAATATTCATGTGACT
>282613 NS=30 contig=overlapped:29
AGATGTCATCCACCCAAAGAGCATCAGACCCGACTGATACCTTTTTCTCAGAGGCGGGACCTGGGGCATCAACCCGCATGTAATCAGACATGCTCTTCTCTGGGTCCAAAGCAGCTGACCCTGAGTGCAGTGCTTAGCCTCGCATCCTGAGCATAACATTTTAGCTTTTTATGGTATCCAACCATGCTTGGGGAGAATGTCCTGCTTCAATGGCTGTAAAGGCCTGAATGGTCATGGCTGCGTTACACTGGACT
>282614 NS=54 contig=separate
CCATGTTAAAGCATGCTTTAATTTTAATAGACTGCACAGATGGTAGGGATTCAGCAGGCCAGGAAGCATGCTAAAATGGCATGCATAGATCACCTCCATTCTGGCCAGAGTTTCCATTCCTATTGGATATTCCTAGGTTTCTAGTTCTAGTTTCAGTTGCCTTTCCCAGTATTCTCCCATTTTAAATGTGTTGTTTCTTTATGGAACCCTGAAGTTTCCATGACTTATTCCCATGAAACCCAACTTGGAGTTAGCAAATTTCTCAAATTTTAGAAATCTGGTGTTCACTCGACT
>282615 NS=116 contig=overlapped:20
TCATGTCAATGACTGTTCATTACATAGGTCTTGTTTAGGGAGCTGAATGTTCAGATTTCATAGGTTCCACAAGACACCGTCTAGCAGGAGACATGCTGCTCCTCTGGCTTTTACAGTCTCTCCTCTTTTTCATGGTTTCTCCTGAGGCTTGGGTATAGGGGTTGCATTGTAGCTGTAGCAGTGGGGCGGGCTGTTGGTTTTGATAGGTGTTATGTTGAATCTAGAGTCAACTGTCACTAGAATAGTACTATTGTCTACTGTCATTTGACT
>282616 NS=8 contig=overlapped:5
TCATGAGATCCCATTTATTGATTGTTGCTTTTAGAGCTTGTGCTCTTGATGTTCTGTTCAGGAAGTTGTCTCCTGTGCCAATGAGTTCAAGGCTCTTACCCATTTTTTTCTTCTAAGCTGTTTAGTGTGTCTGGTTTTATGCAGGGTGATAATATGGATCTATTTGAATTTTTCTACATGTAGACATCCAGTTAGACCAGCACCATTTGTTGAAGATGCTGTCTTTTTTCCATTGAATGGTTTTGGCATCTTTGTCAAAAATCAGGTGTCCATAAGACT
>282617 NS=117 contig=overlapped:6
CAGTGACAGTGCACCGAAGGGTCTCACTCTGAGTCATGAGTTACTTTTCTTAGCTATCGTTGTTATTAGTACTGTAATGAGTTGGCAGTGAGACATCATTTTTCTTACATCTGGCTCATGCCAGCCTGCGTTAACTTCATGTGCACGAAAACCCAACAAACACAAATTTCATAGGACCCCATTGGCTGCTGGCCATAGGTCATACCTACATGTGTTTGGAGGTACTCGCCCAATTTCTTTGAAATGGCCAATGAAGATGATGTGTTTCACACCGGACT
>282618 NS=53 contig=overlapped:18
GTATGACATTTTAGAAAAACAGAACTCAGGGACAGAAAACACATCAGGCACCGGGAGTGAGGAGGGGCTGGGGGAGGGTAACAATGCAGCTAAAGAGGGAAGTATCTGTCTTACAGCAGCTGAGGGCTCCTTCCCGTGTGCATAAGCTTGTAAAAACTCATTGATGGGCTCTTTAAGAATAATTACGCTTATTATGTAAATTAAATATTAATGAGCCCGACTTTAAAGAAGAATAGATTCAGTCTGACGTGATGGCACATGCGACT
>282619 NS=80 contig=separate
AGATGCACACACATTGAACAAGTGTAGAAGGGCAAGTGTTTACAAGAGGAATGTGCCATCATTCTTGCAGCTTTAGGTTTTGTTTAATTATATTCAAGGTAAAATATTTGAGGAAAAAGCTCTTTGTGCACACATTTAAANNNNNNNNNNTGACATGTTTTCTAAATACCATCTCTATTTAAAAAGTAAATTTGGGCCTCCTGATAATGTATTGACATTTACTTGAAAGCTTTTAATAATACTTACCTTGATTTTCTAATTAAAGGTGGTCACATACAGCACTCACACATGACT
>282620 NS=108 contig=separate
TAGTGGATCAGGTGGTGCTGGACATGGTAACTTGGGTGATAAGAGAAGTGATATGGAGTTGGAGTGTGAACACATGGGCAGAGCATTAGTGGGGGAGGGCATTTTCCCGAGAGGGCTTACCATAGTGATAAGTGATCAGGCTGCCCTTGGGGTGTGTTGAGATTGGGGAGCCATGGGATGGGTTGTAAATCACAGCACAAAACACCATGCAGCAAGTCCTGTGTGGGAAGTTTATTAGACAGAGACTGCCTCTGGGTAAGGTGGCCCGGTGCATGCTCGGATGGACACAGGACT
>282621 NS=71 contig=overlapped:5
GCGTGGGCACTTTGCTTCTGGTATTCAGGGGCTACCATTTTAGAAGCTCCCATCTTCTCCTGTGGAGAGGAACTCCACAGGCAATGGAGTTTCAGGCAGGAACTCTCCAGCATCCCACTCCATGGCTTTAAAGGTCTGGGGTTAAGTGAAAGAGAAGGGAACTTGGCATTTGCCCTTTTTGTTTCCTTTCCTTGTTCTCTTGTGGTCTCACTGTCCCCAGCTTGGTAATCACGGTACCCTCCTGTGCTCCCTTCTTTGTTCAGGCAGTCACACATGACT
>282622 NS=104 contig=separate
TGATGGTAACTAACTATGAGATTCAGGAAATGATAATGTAAGAATGGAAGATAACTCTTGATTTTTGAACTGATGCATGTGGACTTTGATTTACTTTTTCTGATTTATACCCAGCCATTCCTGACTTATTTGCATCATTANNNNNNNNNNTCTCACTAGATGGAGAATTCAATTAACTCTTTATAAACTGAACTCACTTATTCTTGTAATACTTGTTAACTGTCCCTAAACAGTTCCTACAAGCTCTTTGCCAGTTTTCACTGGTTACCCATGACATAATCTCAGCATTAGACT
>282623 NS=114 contig=separate
GAGTGAGGTGTAGCTTGAAATGGCACACACGGCCAAGTTCTTCTCCGACGTTTTCCCTTTGCCCATCTCTGATGGCAACCAAGGCTGTGGTTTGAATGTGTCCCTGAAAACCCATGTGTTGAAAGCTTAATCCTGAACTTNNNNNNNNNNTCACATTCAGGGCTATTTACAGGTGGACTTTGGGGAGCATTTGTAGTAAGAGAAGTGTGAGGTGGGGTTCTCCATGGTGGCATTGGTGGCTTTAGGAAGAGGAAGGGAGATCTGTACTAACTCTGTGTGTGTGTGCATGTGACT
>282624 NS=100 contig=overlapped:7
AAATGAATTTTCTCTTCAGATGTCAAAAGTAATATCCCATTCTCTTTCCCAGGAATCATGCATTGTGCATGAACTTGGAATTAAGCATCCTCTTTCCCAGAGGAATTAAATGATGGACCTGTCCTGGCTTTGAATGGCACTGAACAAGGTTTCTGTAGCACACTAAGTATTAAACATAGTGCTTACTTTTCTAGAACCAAATTATGAATCTAATCATTAAATGAACTAAAGAATTAACTAAAACTTTTCTAAGATTCCTTTCTGAGCACATGGGACT
>282625 NS=88 contig=overlapped:101
TTGTGGATATTTATTGCTAATGGAAGTGACTATCCATTAGCAGAATAGTAGTAGAAACAGGTTTTCCCTTAGATTTTGTTTACACATGCCATCACATATATTATGGAATGGGTGCCTGGAAGAATAATATTCAATAGCACCCGACACACTGATTTTACAAAAGGAAGTCTGAAGCACTGGACT
>282626 NS=72 contig=separate
CCATGGAACACTCTTAACCTTGTACCAGGCCAATCAACACTCTTCACGGAGCATCATTAGCTTAGAAGCACTTCACTGGTTGGGGCAGTTTTCCTCACTGTTTAGAATATTGTTATCAGAAATACTGCAAGCACAATTTANNNNNNNNNNAGTAGTCCATAGCTGAAGAACACTTAGAAGAGGCAGGTGGCTTAAGGCTAGACCACTCTTGCTATGCCTCACTCTTGCTGCCTCATGGAGGCGGACATCTCATGGATACTCCCCACCATGTCTCTTCTGCTGTCCCATGGGACT
>282627 NS=37 contig=separate
CGGTGCTGGGAATCGAACCCGTGTCATCCCACCTCAGCTGAAGAACAGCAAGCGGTCTTAACCACTGACTCATCTCTCCAGCCCTTGACAGGATTTCTTAATGAAGGAGAATTTGACGTAGCTGTGCAGGCCCAGAAAGGNNNNNNNNNNAGGGTAGATCTATCGTAACTCTTGTCAACTTGACATAAACCAAGTCATACCTCAGGAGAGGGAATCTCAACTAAGGTGTGCCTATGCCCATGGAGACTTTCTCTTAAATGCTGGTTAATGCAGGAGGGCCCAGCCCACTCGACT
>282628 NS=119 contig=overlapped:17
GGATGCACATAACAAGCTGAGCATCCCATGTATGCCTGTATCTCCAACACCAAGAAAAGCAGAAACATAAAAATCTTTGGGGCATGTTTCTTTCCAGCCTAGAAAAAGAAATCCTGAGCTCTAAGTTCAGAGAGATACCCTGCCTCAAAAGGTGCAGGGTGATAATAAAGGACACACAACAGCCTTGTCTTATGCCAGTGTACAACATTACACAGTATGAATATACACTACACATACACATAAGCCATCCTCAAACACACACAAGACT
>282629 NS=74 contig=separate
TTATGTGTTTTCAGTGGTGGAACCTCATGTCCTTTCATAATATACAGTTATTATATGGATAATCTGTGGATCTAGGTTTCTCAGGTTCAAATCTAATTTCCTACCTACTCTCCAGGTAACATTTACTGAGTTACTGAATCNNNNNNNNNNTGTCCATAAAACAGGAATTGTTATTAAATGGTATCATATTTATAAAGTAGTTTACACCATGTCTGACATCCATAAGCCCCAAGCAAATATTATGTACTGTTAGTTGATCACCTAGCAAATATTTATGTTAACATACATATGACT
>282630 NS=62 contig=separate
AGGTGGCAGCGTTTTAAATGGCTGTGGAACCATCCGAAGGGGGAGCCTCGCTGGAGGAAGTGAGTCACTGAGGGCAGCCCTTGAGGGCCTGCAGCCCCACCTCACTTCCTATGCTCTCTCTACTTCCTAACTGCAGACACTTGGCCAGCTTCACGCCTTCCCTGCTGTGATGGACTGTATCGCTTCTTAAGATGGACCCTTACCTCCTTAGATGTTTTATTCAGATTCTTTGTCACTCGTAAGACAAGCAGTCAGGAAGCTTGTGTGTGTGTGTGTGCATGTGCGCATGTGACT
>282631 NS=42 contig=separate
CCATGGGGCCCAGACATGGTCTTAAGAAGCAAATACTCACTGTTGGAGGAATGATGGGATTCCATCTTTCTTTGAAATCAATGACCCAGCTGAATGAGCGCTGACGAAAGCTGATAAGCAGATGAATGCTGTCATAAGCTNNNNNNNNNNTGAACTCTTCCCTTCCTTCCTGCTCTCAGCAAGACATCAAATGAGCATCTAAGAAACAGTAGGGTTTTAAATGTGTTTATTTGTATGTTATTTGTAAATTAACAGCGTGGCTCTTTGTTATCTGAGTTTCTTTTTCATAGGACT
>282632 NS=4 contig=separate
AAATGCACGAAACTCTGATATCAAACATTACATGTTGAATAGCAGCTGACATGGCAAATGTTTGCTAGGCCATAAGTAAAGTTTTATGTTTATAGAATGAATATACATTAATGTAATCATTGTGAAGAGGAATGAAAATTNNNNNNNNNNTTTTTGTTTGTTTGTTTGTTTTGTTTTGTTTGTGAACCATTGCCACACTCTCCTCAATCATGCCTCTCATTTGGACAGATCGTGGTAATACCTTTATTTAAAAAATGAAAACAAAATCTTGCTGGTGTGGTCATCATTTGACT
>282633 NS=53 contig=overlapped:94
GGGTGTGTTGTGCTTTTGGAGGTCAGAAGAACACATCAGATTCCTTGGATCTGGTGTTATGGATGGATGTGAGCTGGGTGTTGAAAACCAAATACTATCCGCTGAAAGAGCAGCAAGGGCTCTTAACTACTGAGTCGTCTCGTCTCTCCAGCCCATGGCTTGGCTATTTTCATCATGAAGCCATGAGACT
>282634 NS=74 contig=separate
TTGTGACAGGATTAAGGAAACTGATTCATTTCTAATTAAAGTCTCAGAGGACAGGAGAAATAAACAAAAAGAGAGAAATAGTGGCTGAAATGTTTCAAAATTTAATAACAATATCAGCCTGCAGATTGGAGGAGCTGAACNNNNNNNNNNAGATACAAAAAAATCAGCCTGAGATCCATTATAATCAGATGCTGAAAGCCATCTTAGGAAGATGGCTCAGTGGGAAAAGCGCTGGTTGTGCGAGCATCAGGACCTGAGTTGGGGCAACCTGAGTTGGGATAACAGCATCCGACT
>282635 NS=74
AGATGTAAAAGTCAGCAGTATTCATAAATCCTTCAGCAGTTGCTTCTGTTTGAGCACAGTAGTTGTGGTATTTTCTGATGGATAGAAGGATGAAGACATACATAGGTATTAGAATGCGTGCGCACACACACACACACACA
>282636 NS=55 contig=separate
ACATGTTAAAAAAACAAAAACAAAAAAACACAAAGTTAAAACAAATTACCAGACACAGAAAATTAACAGCTTATAATGTCTGAAAATTAACATTTCTAGAAAAAAAGTGGACATGACCACTGACCTGGTACATGTTTACTNNNNNNNNNNCTCTTTCTCTTCTTTGAGTTTCTCAGGAACAATGAATAGCCGGCTTGCTGCTCTTTCACATAAGGGGTTAAAAAGAAAAAGGAAAAATTAATACTGAAAGCTATTAAAGAACAGAGTCAAACGATGTAGCTATGACATGTGACT
>282637 NS=41 contig=separate
ACATGAAGAATTAAATTCCGCTGGTATTTACTATGTGCTGGATCGCTCTGTGGGAAATGCGAAGAGACATGAGCAAAGGTGCTTGAACAGGAGGGGCCTGTGCTTTCGGAGGAGGCTGGGCTCCCTAACTTAGCTCCATCNNNNNNNNNNAAACACTCTGTCCAATTTTCTCAAATTCCCAATTAATTCTGCTTGTCTGAATTTAGACTTCACAAAGATCCAAATGAGTTCTATGAGCTCCACCTGGCATGTGCCTCCCCCTCATTATCTCCCTTGGTTTTAATTCATTCGACT
>282638 NS=61 contig=separate
GGATGTTTATTTATTTATAAATCCCAAACCCAGCTACTCCAGCGGCCTTCAGGGTGCACTCACCCAGGGAGGCCAGAAGGTTGCCGGGGATGTACAGAGGTAGAAGGCTAACAGTACAGCATTTCCTGATAATGTGCTTCNNNNNNNNNNGTATTCAACAGACAAGAAAAGGGGGAGGGTATGAAGGGGGACAACAAATGTCAAAATGTTGCCTTTGGTAGGAAGAACAAGGTAAAACAAAGAGCAATGCACCCATAACCAGTCGCTGTAGAAAGAAATGGCTGCACCAGACT
>282639 NS=115 contig=separate
GAATGTTCTCCAACATGATAGAGTGGTAGCATAATTTTCTATTTAACATTTTATGCAAAGGGCAGTGAGGTCTTTAGATTTGGTAAACATTTGTGTTGTTTCAACTCCTAAGTCAATGATGATGAATAACACCACCTGCCNNNNNNNNNNCCAAACATAGATTTTGGGGTTTTCTTCCTGTTATTAAGTTTTTAAAAAATAGCATAAAGTAATGATTTCATTACTCCATTTTCATATGCACTTTGTTTGCTCTCCTCCACTCCTCCCATCTTCTGTCCACCTGTTCATCCGACT
>282640 NS=108 contig=separate
ACATGGGGCTCCGCTGCTGTTAGCAGTCTAATGACCCAGTGATACATGTCAGAAACCAAACTGAGAAGTCTCTGGTGTTTACTATAATGGGCTTATATCCAAAATTATATTGCGCATCTAAACAGCTCCATGCATTTGTTTNNNNNNNNNNGTGTCATAGTTACACAGCTGCACCATGTGAATTAAGAAAGTAGGTCAGGAGCATAGGAGACGGGGGATGGGACTACTTCATTTTTTGTTGCAAAACGTTTTAGAATTGTTATGGGTCCCAGACTTACAGAGCATCCATCTGACT
>282641 NS=99 contig=separate
CCGTGTCTTATCCTTGTGAGCAACTGATTAAATAAAAATATCAAACAGGGAAAAAAACCCACAAATCTATAGTAGTCTAATTCTTCAAAACCTAACTCTTCAAAAATGGCCTATAACTGTCCATTCATCCCCATTCCTTCNNNNNNNNNNGACCAAGCATGATGATTTTTTTTTTCCTCATGTGTGTCTTATAGAAAAGGAACAAAAACCAATGTAACTATTGTGGAGAAACGTGGCAAGAACTGCTTCAGCTAAATGATCAAGGTCATGCAACATAAACAATTACATCAGACT
>282642 NS=94 contig=separate
GGGTGACTCTTACACTACCAAGTCCGGCTGCCAACATAAGGTACAACCTTGGCCACCTCTGGACCACATGTTCTGTGTGCTGACCCTGAGGAAACATCTCCCAGATTTCACCTCAGCGATGTGGTCTCTTCTCAGGCACANNNNNNNNNNAGCTGATTCTTTATCATAACCCAGCTGACCAGCATCCATCGTTCCAGCAAAGCAAAGGTTTTACTTTAGTGGTTCTGGTCTCTTGTTAATCACAGCTGATTCTTCAGCCCCAGGTGACCAGAACCATTGAATCTTCACACGACT
>282643 NS=110 contig=separate
AGATGCCTGAGAGTTCTTTGGGAATGTGTGCTAAGCCCCAGGACAGGCCAGCTGGTGCTGACAGCGCTCTGAGTGAGCCCGAAAGGAACAGCAGCAGTGGTAGGGGCTTTGACACCGCGCGGGAAGCCTCTCCAGCAGGTGTCAGTGGAGGCACGCGCTCCTCACACACTAGCTGTGGGCACACAGGTAAGGCTCGCAGACAAGAGAATTGTTTATTGAAACAAATCGTCACATCGTGTCCGTGTCTATGGGGTGTGTGCTGGTTCAGGTGCACACTGCTCCAGCATGCATGTGACT
>282644 NS=120 contig=separate
CAATGGAGGCTATCCTGGCAATACATTAAAGAAGGAATGGGTGAAGATGAGGGAAACTCAGACAGTCTTGAGAATGCCAAAATTCAATCTCCCCAGGTGCCTGGAGGGAAAAGAAGACTGTGGATTCATACTCAGTAGAGTCCANNNNNNATCACAACCCAGCAGGGTCCATGAGCCAACAAAACATGGAGGGCCGAGTGAGGTCCCAAAATCACTACACAGAGTGACAGGCTGCAATGGCCCAGTAGGGTGTCTCTGCTCTGCCCATCCACATTGCCATTCTGTCACACGACT
>282645 NS=116 contig=separate
GGATGTGAAAATGTGATCATAATCCTTCCCCAACACCATTCTCTCTTAAAGATTTGCAGTTCAACCCTTGAGTACACAGAGTGAAGGCATCACTCTGTTCTGCCTCCTTTCTCAGGTCAAAGATTCTCTCTGTATGTTCTCTNNNNNNNNNNCCTCCTCAGCAGCTCCTTCTGTAATGAAACAAGCCCATTTCTATTGCACTTTATGATCTCATGCAGAATCTCCAGATTCTACAAGCGAGCCTCTCTCTTCCTTGCCAGAAGGCATTGCCAAAAGACAAAACTCACCATGTGACT
>282646 NS=75 contig=overlapped:36
AGGTGAGCAGAGCAAAGGGAAAGAAAGTGATGGCAAAGTGTGTGGAGTAAAAAGTCACCCTGTGCCCAGGGCCTTGTGGATGTGGGGCATACCGACTCCACCTATGGTAACTTTGGTCTCCATTTTGCACTTTAGACAATGAAGTCCTTTGTGGTTAAGTGACTCACTCAGAGTCACTTGGCCAGTCAAGAACTGGGATTTTGTCATGCTCTCGCAGAGCCTGCAAACATGATGTCTGCCACACGACT
>282647 NS=29 contig=separate
ACATGGCCCCTGGCAGCATCCCAGACCAGATGGTCACAGACCCCAGCTGCTGCGGAGTTGCAGACCCAGACATCGTCCTTGGGCTGAACAGACGAGAACCTCACCATGGTCTTGGGTGGCATCACAGGCCACTCCCATCANNNNNNNNNNGAGTCTCCAGTTCTGCCTCTCTTCATTGTGCCCAGGTCCTGCTCTTTTCTCTCCACCACTTACTTGCTCCTCTTACTAGTGCCAGGGGCCTCTGGGTATCTGGAGTCATCTCAGAGTGGTCTCAGGAGTGCTATGCACCAGACT
>282648 NS=82 contig=separate
CAATGTAGGCTGAACTCTGAGGATGGAGCTTCCATGAAGACCTGCCTCCCTGATACCGCACATGTGTCAGGTACACAAAGCTGGGGGCTATTGGAAGGGCACCGAGCCCCCCTTCCAACATCCAGTGATTCAAAGGCCTCNNNNNNNNNNAAAACTAACCAGAAATGGAAACGTACTTGATGGGCCATCATTACATGGCAGTTTTATCCTACTGGAAAAAAGCCTTACTTATAGAATTATGTAATTGTCGGCTGTTTCTGGTTATTGAACTTTTCCTCTTTTTTGCATGCGACT
>282649 NS=78 contig=separate
CAGTGATGCTTTTTAAAAATCTCTTTGATAAAAATAGAAAATGTAAAATTATTGAAAGACATAATATATCTTTCTGTGCCATATTCATTTCACCTCAGAAGTCTGTGCTTTTCATGTGATGTGCTGGCCTCACTGTTATTNNNNNNNNNNATTTGTCTATTGACTGTTAGCTTTTTTGTTTATTTAGTTCACACACAAAGCATTACAAAGTAGGTGGCTTCCATGAGTGAGTGTCAGCCATAGTGAAGCAGACTGTAACATGGGATGCAATGAGCATGCACTGAACACCCGACT
>282650 NS=96 contig=overlapped:106
TAGTGCACTGTGTAATCACAGTGCTGGCAGGTGGATACGGATGGGCCCACTGGGCTCTCTGACTAGCTAGCCTAGCCTACTTTGCAGGTACCAGGCCACTGAGACCTTGTCTCAAAAAAACAAGGTGAATGGATCTGTGGAGTGGCATCTGAGGTTGATTTCTGACCTCCATGTGACT
>282651 NS=53 contig=overlapped:133
CCGTGGCACGCACAGTCCTGCTCATCGCATCACACCCTTGAAAGGAGATAGAACGGAAGCAAGAGAAGCAGAGAGCAAGAGAAGAGGCTCCCCTGAAGAAGGCACCACCCCTCCTGCGTCAGCTTCTCCTGAAAGCGAAGCACATAGGACT
>282652 NS=103 contig=overlapped:12
CTGTGACATTTTAGTTGGCTCTGAAGCCCATCTCATGCTCTACCATCACTGAACCACTATAGGAATGGACATCTTTACCACTTGTGTAACAGCTTTCATGCAGCCATGTACCTTCTCATGGACTCAGTCTGTCTGCCTGTCTGCCTGCCTGTGTGTCTTTCTTTCAAGTCTTTTTCAACGCAGGGTCTCACTTCTCACTATGTATCTCTAGCTCTCCTGGCACCCACTATGTGGATCAGGCTGGCCTCGGACTCAGAAATCTACATAAGACT
>282653 NS=53 contig=separate
ACATGTCCTCCGTACATCCTGAAGGCTAATTAATTTCTCGGACTGTTTCACGCCAGCCAGTGAGCAAGCAGTCGAATGTGGCCCCAAACCGCCTCCTTCCCAGGCCTCCTGCTTGCTTTCATGGGACAGAAAGAGGTCTANNNNNNNNNNGCCCAGATTTCCCCTTCCCCAAAGAGCTTGTGTTTAACATCAGGTTCTTGAGCTGCACAGAAAATTCTGGAGCAGATGGGTAGGTCAATCTCAACACATAAGTCTAAGGATGTGGAAGCCCTGCTCTAGAGGAAACATGCGACT
>282654 NS=108 contig=separate
TGATGCACAAAGCCACAACTACTCCGAAAGGCCACACCTCCTAATAGTGCCTCTCCCTGTGGGCCTATGGGGGCCATTTTCATTCAAACCACCGCAGGTGCCTTCAGCCAGTGGCACAGATTCCTGAGATGCCAGATCTACNNNNNNNNNNACCTACCCCTCAGTGTAAGGCCCAACACAGCTGCCATGTAGATTCTGTTCCCCTGCTGTGGATGAGGAAGCTGGGGCTCAAGCAGACAGGGTGTGTATGGCCCCCCAAGGCTGGGGCCCCCCAGCAGCTGCCAGCCATCAGACT
>282655 NS=28 contig=separate
CAGTGAGCGACATATCAAACTGAACAGGTGCAGAAGGGAGGTGAAAACTGCACACTTGGTGTCTTTCTCTAAGTGGATAATATTGAAAAATCATTAATTCAGTTTTAGGTACAATGAGTGTGAGGTATGTGATAAACTAGNNNNNNNNNNTTTACTTTGTAAATTAAGGCAAGAGGATTCAAAATTCAAGGTCAGCCTGGGCTCCAGAGTGACTTCAAGGCCACTTAGTCCATCTATCTTGAGCTTCTGTTTCAAAATATATAAACTAAACAAACATTTAAAATGCATGTGACT
>282656 NS=114 contig=overlapped:81
TAGTGTGGTCACCTGCATAAGACTTACACAGGAGCAAACCAGTCAAAACCCAGCGTGGACAGAGGAGGGAGTCTCTAGACTCCACCCTCAACAGAGGAGCCACTGACAGTTGGTGGCTGCTGAGGGCACAGCACTTTCCTTTGGGGATGTGACCACTACTTCACTGCAGTCCAGCGAATGGGCCCATACCCAGGCACATGACT
>282657 NS=60 contig=separate
ATATGTTGGCTTTGTTGTTCTCCTTGTAGAGTTCCTAACTTTGATTTTAGGTGAGCACAAAAGCTTTCACTTCTATCATACAAATATATTAAACAGACATGGAAAAAAACTACCATTGCTAGAAGAAGCTTTAATTTTCTNNNNNNNNNNAAAGTAAATGTTGGCCACTGAGAACTGCTGATCTCAACATGTCCTACCCTGGCCTTTTGTCAGTGGTTAGGTAGAGCAAAAGGCCTTTGAGAGACCTGTGTGTGGAACAAGGATTGTTGGGCTTTTCTTCCCTGTCATGAGACT
>282658 NS=75 contig=separate
AAATGCCACTTGTGTCACGTATCCCCAAATGGACAGTAGCATGACCAGTGCTGGATGGCACGTGGCGTAGGTTTTACACTGCTCTCCTCACCCACTGAGTCAGAATTCCTGGTCCATGGCAGATGCCCTGAGGTGGGAGTNNNNNNNNNNTGGAGAAGGCACCCCGTTCCGTGGCGGTTTCACTTCCAGAGATTACTGGTGTCGAGGACGGCTGACAACTGACCCTGCCGGATGGCAGTGGCCCGTGCTACCTGTACTTGTTTGGGAACTGAATGCCCGGGTTCACATCCGACT
>282659 NS=110 contig=overlapped:19
CTGTGTCTATCCAGCTTCTACATGGGTTTGGGGGATCGAGACTCAGGTCCCCAGGCTCGTGCAGTAAGTGCTTTGCTGACTGAACCATCTCCCAGCCCCCATTGTTAGGTTTCATGTTTGAATATCATTCACTGCCACGGCAGGAATGTGAGCCTGAAGTTTCAGGCATTGAAAATGTAACCCCAGAGTCACATGTTGACAGTATTTGGGAACAAAATAAAACACTCTCACAATGGCAATCGGTATCAGATGAGCTCACCAGACT
>282660 NS=83 contig=separate
TTATGTTATGGAGCTGTAAACAGAAATACCATTGTAGCAGATGCTATTGTTGAGAAATGCCTCCCTATGATCCTATTAGTCATGTATTTGCTGACATTAACCTTTGGCAAGAACACACAGGGCATTTCTTGACATCTTTCTTCCCTTCTTGCCCACTGAGCAGCAGGCTGAGCAGAGCAGAGTTTTATTCCTGTCTCAGAGCAGCCTCAGCCGCTGTTTCACTCTGCTTATATCTGCTTGTATCACTGTGTGTTCCCTACTTCTTGCTGCATAGAGAATGAGGCGCATCCGACT
>282661 NS=54 contig=separate
TTATGTGTGTGTGTTAAGCATGCATGTTTGAATGGCGCACAGTTGGGGGGGCACATGGTATATACAGGGGATTGTGTACATTTATGTCTATGCACACGGGGCCAGCAGCCAGCTTGGACACAGCCAGGTGTCCAAGTGTCTCTTCTTTCTGGGGGGGAGGTTGACACAGGATCTCACTCTGTGGACCAGGCTGTCCGGGAACTCACAGAGATCTGCCTGCCCTGATTCCTGAGTGCTGGGATCACAGGACT
>282662 NS=103 contig=overlapped:8
CTGTGTAAAGCCGTCACAGTTTCTTGTGAACCCACTTATCCACACACACAGAGTAGGCTCAGAATTAAACTAACCCTGGCATTGCTCTAACTGCAGATAAAGCTTTGGGACATTTCATTCTTTGAAACTAATAGAAAACTGCAAATGAACACTAGAAACAGGAGTGAAACTGAAAGTCCACTGTTGCTTTCTCAGGTGAATAGGGAGTTCAAATCTCTCCAAGGTTTTTAGGTGGCAACTTGAGGGTACTGATTCCATGGGGAGTATCATAAGACT
>282663 NS=97 contig=separate
CAATGCCTTTAAAGTATGAATCTATGCCAAAGATCATCTCTTGTTTTACTAAAGATTGCTTAGAGGAACTAAGAAAAATCATGTTTGCTCTCCAAGTTTGTGCAGTTCTGGAAACACACGTCTGCCAGATGTGCTTTTCTTGAGTCACAGATAAGGAGGCAAAAGGAAAACAGTCCCTGAATGACATGTTAGAAATGCCACCACTAAAAAACTACATTTATAAGCTAGGATTTATTATATGCAAATGTTTTCTGCCTCTTCTGTTCTGTTTAAAACAATAAAATACATTTGACT
>282664 NS=17 contig=separate
CTGTGATGAAAACACTCGGACAAAAAAACTAATTCATAGGAGGGAAAGGCTTGTTTTAGCTTATACTTCCAGGTCATAATCCGTCGTTGAGGAAAATCAGGGTAGGAACTCAAGACTAGAAATCTGGAGGCAAGAAGCACNNNNNNNNNNCGCCTGAAGCTTTAGCGCAGGAAGTGGTGCCGCCCACAGTGGTACCATCAACTAAGAACCAGGACAGTCCCCTGCAGATAAGCCCACACATCAGTCTGACCAGGTGATTCCTCAATCAAGGCTTTCCTCTCAGACCACTCGACT
>282665 NS=53 contig=overlapped:21
TTGTGTAAACCTTGTTCCACCTAATTTAAAGTTCATTGGTTAAGAAAAAAATGGCGAAGCTTTGGATTAGGCAGAAGAGATGGTGGTGGAGCTTGAGGCCTGAGGTGGGAGGCAATGGGGAGGGGGTCACCAAGAGAGAGATGTGCAGGTGAGGAGGAGAATGAATGGATTCCAAAGGAGATAATAATGCAAGTACTTGGAACCTTGGATGGGAGGAAGATAGATTAATAGTGAGATAATAGATTACTTATGTTCACTTGACT
>282666 NS=21 contig=separate
GTGTGGTAAAACATAGGCTCTTAAGATCTCATCTCTTTAGACAACTAAAAATGCTCCAAAGATATTTAAATGCTTACAGGAACATCCAGAGTGCCCACGAAATCTAAATCCACAAGCTTGCCTTCCATCGGATTTCCCGANNNNNNNNNNTCTGAGTATTGAATAGGGCATAAAAGTCAGTTGTGTTGTTTACTTTGTATTTGGTCTTAGTCTAAAAACAAATAGGCTTAGAGTTGTAGACCAGGGCCTGGCAGTTACTGTCTGTCTCAGACCCCTTTCCCTCCCCATCCGACT
>282667 NS=114 contig=overlapped:110
AGGTGTCAGTTCTGTGCAAGAGCAGCAAGTGTTCTGAACTACTGAGGCGTCTCTAGCCCCAGGAACAAGGAGCTCAGTAAGTCCAGGTTGGCCTTGAACTTCATGGGTGGCTCAGCTGGGTTTGAACCTGTGATCCACCCACCTCTGTTTCCTCAGCGCTGGGATCATAGGACT
>282668 NS=86
TCATGGCATCATGGCAAAAAGTAAGCAGAGTCCCACAGCAGCAATGAGAAGGATAGGTAGAGCAATGAGACTCTCCACTAGGAGAGAAGAAGGATATGGTCAGACCCCTCAGCTGAGGTTTCAGGCACTTCTCTCTCTCT
>282669 NS=82 contig=separate
AGGTGTCATCCACTCAAAGAGCATCAGACCCGTCCGATACCTTTTTCTCAGTGGCTTTTTAAAATTAGCTATAGTACCTTAAATAATACTCAGGAACTTTAATACAAATGACTTGCATAAATGTTTGCCGAAGTCTTCAGTNNNNNNNNNNAAAAAAATACAGTTCTTTGTAGATATAAGTTGTGCTTCTTTCTGAGGGGAGAATAAACGACTCTTTAATGTCTCAGAACCATCAACTTGGACAATGTATAACACGACTTGTTCCAAAGCAGGTTCACCATGAAGACACGGGACT
>282670 NS=86 contig=separate
GCATGACAGAGCACACGGAAGCCAAAGCCCCCGTGGATCCTGAGAGGAGAGCATGGTCACCACTTCAAACCTGAGTTCTTTTATCACTCACCAACAGTATACTTTGTTTGGAGGTAATTTTGCTCCTCCCATCTCTCTCTCTTTAAAGTTGTATGTGCTCCAAGTATCCTATTTGTATATGTGTGTATGTTTGTGTGTGTCTAGAGTGTGTCTTGTGTGTGTGTGTGTGCAAGCGCGTGCACGCCTCTGTCTGTGCTACCATGCTAGGACATGGTAGTATAAGGACATATGACT
>282671 NS=56 contig=overlapped:80
AAATGAAAACAAGTTTAAGTGTTTAATGACAAGCTTTAGGGAATTAAAATTTGATGTTTAACTGGGGAACCAGTGCTACCAACTAATGTTGAGCTTGACTCAAGGTGCTGGAAATGAGTAGCTCAAATCAACCTACTAAGAAATGGTAATCTGGCAGAAAGCAGCAGAACGTATCTGCACCTTCAGGTGTGTGTACACATGACT
>282672 NS=32 contig=separate
CCATGAAACAGAAGCATGGATTCATTTGCCACAAATACCATGTTCCATCTTGGAAGTAGTGACATGAACTCCTATAGTCAGAGAACAAAATCATAAATCAAAGTATTTACCAAATACAATGATGGAGACATCAAACTGGTNNNNNNNNNNTGTCTGATAACATTCTGAGCTTTGGGACTAGTAGGAATTAGTGGTCAGCTAACAATACATTCCAAATGTTTTACCAGACTGTCAAAGAGATGTTAGATCATGTAGTGTGTGTGTGTGTGTGTGTGTTTGTACATATACACATGACT
>282673 NS=81 contig=overlapped:118
CCATGATCTCAGCATTTGGGCAAGTGTGGCAGGAAATGCAGAAGTTCAAGGCCATCCTCAATACCTACAAAGGCCCATCTTCAATAAAAAGAATCAACAAAAATCCTACAGCAAATCTCTCAAGAAAATGTTGAAATCATTCTCCATAAAGCAAGCACATGGGACT
>282674 NS=21 contig=separate
GAATGCATATTACCTTTATATTGTGTCATGGAATCTTTCTAAAACAGTAGCTGTTATCATCTCTACTTTAAGACAAAAATAATTTATGGAAATTTAACAATTAGTAAATTTCTGGTAATCACTACAAAAACTGAAATGCANNNNNNNNNNCAAATGTAATTCCATAAAATGAAAAGCAAAGTTTTTTCTTTTCAGGATCATTCAAAAGACCAAATTCATAACCAAGCTCTCTGAATTACAGATGAAGAAAGAAATTAGAGGAATGTGGTAAATCACCCATGCTCTCATCCGACT
>282675 NS=122 contig=overlapped:7
ATATGTGTGCCTGCGCACACATACACACACCAACACACACTTGAACATATACATCCACAAGGATATTATTATGGGCATGTTATTTGTATACTTAGCTCCAAACTAACTTTCAATGCCTTGTGAATTGTTAGAGTTAGATTTGGGCCAGCCAAATGGCTTGGTGAGTAAATGTGTCTGCCACCAAGCCCGGGGATCTGTATAGCAGAAAGTGAGAACAAGCTCCAACAAGGTGTCCTCTGACCTCTACCTATGTACCATGGAACGAAAGTGCCCACACGACT
>282676 NS=109 contig=separate
ATATGCCACACACCCACTACACACATAGTGAATAAATAGCAAGAAGCTCAAACATTCACAGGTACTGACGGAAGGCTTCCGTGAGAAGGGCAAGATGCAAACTGTCTAAACTGTCTGCAGTAGAGTCCTTTAAACTGCTTACAGAGGCCCACATGTCCTAGCTGATTAAGACGGTTGCGGCCAAGCCTGGCAGCCTGAGTCCTGTCCCTAGAGCCCAGAGGGAGAGAACACTTCCACAAGATGTACTCTGACCTCCATAGGCATAGCATGACATGTGTGATTGTACACACGACT
>282677 NS=15 contig=overlapped:88
CTATGCTAAGCTCCATTATAAATCAATGGATGGCGGGGATGTGATTGGAAGTTTAGCATGTATAACCTAGCATTGTGCTTTGTCCTCATTTTCCCTTTATTTGTTTATATGCTAAAGTATGAATGCAGCCTCTGTAATGTAGAACTACTCCATAAATGACAGAAAGTGACAGATTTTTGTTTGAGGTCATACGACT
>282678 NS=75 contig=overlapped:6
AAGTGCAGGCTCTTATAGAGATCCGGAAGAGGGTGTCTTTTTTTTGGAGCTGCAGTTATAGGTGGTGAGAAGGTTGCTTCAGGACCTGGGAACCAAAACTTACCATCGGGGAGAATACCAAATGTGTTAACTGCAGAGCTGTCTCTCCTGCCCACTGATGGCATGTTTTGTGATAGGCTCATTTTCGAAAGATTAATACACAAAAAGCCCTCCCTTCAGCTCGGTGGTGGCGGCACATGCCTTTAATCCCAGGACATGTGAGACAGAGGCACGCGACT
>282679 NS=22 contig=separate
GAGTGTCATGTGATAGTGAAGTCATGGACCAGGTCACGATGGCTCAAAATGAGGGCACAGGTATTGGTAGCAACTTGGTAGTTCAAGGCTTAGATGAGCAGGGGAAATAACGTCACACTCATTCTTTGTGGCACCTCTTGNNNNNNNNNNCAATGTAAACTAAGGTCATATTTCATATTTCCATTTTCATATTCTGTAGACACCCTGGACATGGTTCTCTTCTGACACATATCTGATAACGCCTACCATCATCCCACACCACCCCCCTTCACTGATGACAGAAACCACTGGACT
>282680 NS=114 contig=separate
CTGTGGAGAAGAGCCACTCTCTGGCGTTCTTCTCATGGCTTCTTCAGGGTTTTATTTGTGTTTATTCAGCCCAGGACCACTTGCCCAAGTTTGGCACCACCCACTGTGATCTGGACTCTTCTATATCAACCATTAATCAAGTNNNNNNNNCTGATGCAGGCATTTTCTTAATTGACCCTGTGTCAAGCTGAGAAAACACCTAACCAACACACACAAACTTGGGGATAGGGCCTCTTGCTTGCAGCAGGACTGTTTATCAAATGGGCTGCTTTCCCAGCCTGGAAACATTGGACT
>282681 NS=80 contig=separate
ATATGTTTGGTTACTAGAAGAATATTTAAAAAACCAAAAGGACCAGTGATAGCACCAGTGCCACCAAAACCACCTTATTAGCTCCCCACTTTAGGTAGAGGAAAAGAGAGTCTGAAAAAAATTGTTCTTTTGAGAAAATANNNNNNNNNNATACTGAGGCTAGTAGCAAACCACATGCTGAAATGATTGCCTATATTCCAAGCAATCTGGATCAGTCTTAATGTATTTCAGGTCATCAGAACAGGGGAAGACTGTGTAAAAACTAGAATCTAGAAATAAAATCCACACCAGACT
>282682 NS=126 contig=separate
ACATGTGTTCTCCATACATGCCCTGGGCCCAAACCAGGCAAACCCCAGAAGCTTGCAAATTCACAGCAGGACAAAGGCATGTGCTGGCCACCACAAACATCTGGACACTAAACAGTATTGCAATAATAGAAGCGATAATTNNNNNNNNNNTGAATGCCAGGTATGATGGATCCAACACAATAGTTTATTATGATACAAGTCATGAAACTTTCAACATGGAAGCCACCCTAGAAAGTGCCTGTCCCCTTTGTTTCCTTCATTGTATTAGCAAAGAGATTGGAGATACATGGGACT
>282683 NS=111 contig=separate
ACATGCTCAGTGCTCATTTTGCTTTGTACTTATGACAGACTACCCAATTTTATCTGGATGGAGCATAGGATATATTAACAAAAATGCATATGTACCATATTTTCTATCTCTGTTTCTATTGTATATCTACCATCTTTTTGNNNNNNNNNNGCTAAGTAATAGGGAATAAAATGATCAGCAAAACAAAGCATAGTGTTTGAGAAGTTAGCTTAGGAGACAGTGCTAGATTCATCAGCAATGAACAGGAAAAGTGTAACAACATTCGTGACTGGGAACCTTGAGAAACATGTGACT
>282684 NS=124 contig=overlapped:14
AGGTGGAGGAGCAGCAGTCCTCAGGCAGATGGCTACAGCCAGCCCGCGGGACCTGGGCCAACGGCATGCCCCAGTTGCCTCTGGGAGTGAAGCAGGAAGTGCCCGGACCCTTAGGAAGGCTGACCTGTGTCTCCAGGTGTGTCTACCTGAGTTTGTGCACAGATGGAGGCCAGCACACACCGGGCTGCGCTGTGTGACATCACCAAGGCAATGAATGTTGCAGTATGACACAGAGTGCTCAGCTCGGGTCCCCACTGAGGACCACCTGACT
>282685 NS=99 contig=separate
GGGTGGGGATAGTGGGACCATGTTATAGATGCAATGTGATGCACGTATGGAGTGGTGGCCCTCCCTCTCACCAGCCCGTCTCACATTTGGCCATGACACTCACATCCTCACACAGTTCCTTCAGACGTTACTGGGGTTAANNNNNNNNNNTGTTCAACTATGCAGCAGAACAGCTGACAGGGACGCTGTGCTATTTGCCGGACTCTGGATCATTTACCTCAAAGGAATGCCACACGTGGAGAACACCCAAAAGGACCTACAGAAGTCCCATGTAGAGGGAATGTACACACGACT
>282686 NS=20 contig=separate
CTGTGTAATATTCCATACTGTAAATGTACAAGATTTTCAGTTTTCAGTTATTAGCCAGCAGACCTCTAGGCTTTTTCCAGTTTCTGGTTATTATGACTAGGACAGCAGTGAACATGAATACATTTCTCTGTGGTAAGACATGGTGTCATTCTCAGGATTAATATAGCTGGATTTTGTGGTAGGCCTATGTTAGATTTCTGAGGAACCTCGTCAGTAATTTCCATAGTGGCTATACCAGTTTGCTCCCACCAACAATGAATAAGTGTTCCCCCTTCCTCACATTTTCACCAGACT
>282687 NS=61 contig=overlapped:7
TCATGGGATTTCTGTGGGTTGCCGGCTGACTCACAATAGATGCATGGACATATAAAGGCCTATGTTCAAGGGTCTAGCTTCGATCTTAAGTAAAAGAACCTTGAGGTGCTCTCCTATGGCTGATGTATGCCGTAATAACTGTGCTTAAATGTGAAGGGTGGAAAGACTGACATCTGCATCATTAACAAAGTCAGAGAAAGGCTCAGGTTAACATCCATGCTCAGTTCAGTTTCTGTACAGCAGGGGGCGGGGTCTCCTAACACAGGCTCATTTGACT
>282688 NS=129 contig=separate
ATGTGCTCTGTAGTAAGCACACGTCACCACAGAACTGCATTGCAATCCTCTGCGATCGTCGGACCTGTCACTTTCTTCATATCGCTTTATTCTGAAGTCTGCTGTGACGAGCTTGCTAAGAGAGCGATGGGTCTCTCCCAGGGNNNNNNNAAGTTGTCCAAAGATGGAGATGAAAATTTCCAAAGGCATCTTGGGGAAACCCTGGCGGTCAGTTCGAGTAGGAGGTGGTTAATTCAGGAGCAGCATGGGAAGGTTTACGACTTCCATCTCATTAAATGGTGTGCACACATGACT
>282689 NS=77 contig=separate
AGGTGATGAATGGGGATTGGCCTTAACATCACTAGCTGCATCAGCCACTAAAAAGAGAGGTAGGCTATCCTTTGAAGGCAGACGTCAGTCTCTACCAGCTGTGAGAGTTGTCCATCACATTCAGTAGAAAGCTGATGGGTNNNNNNNNNNAGATAACTGGCTACAGCCTCTGCATCCGCATTTGGTCATTCATTTGGCACCTGATGCTCTGAAAGCCGCTTTCCCTAAGCCTCATGAAACAGCTTCTGCCAGCTGCAAAATGGCCTGGCTCCCCGGCCCTCACAGCATTGGACT
>282690 NS=101 contig=overlapped:27
ATATGGAAGGATCCAGCTATTGCTATAAACTCTGCATATCCCAAGAACTAAACATATCATACAAAGATAGAAATGTAGAAGGAACACACCAGGAGGGATCACCTGAGGAGAGAGGGATGGACTGCCACATAACCACTGAAAATTGTCTTCCTTAGGCTGTGCATGGACCCAATTTTCTGGGCTCCCTCAACTTGAATGCAGTTCTTCAAAATGCATAATAGGAGACCCAACAGGACCCCAGTGAGCCCCACATGACT
>282691 NS=113 contig=overlapped:73
CTGTGTACTGGAGCAGTGTAGGAAAGGGCAGGAGAGGACAAGTGAGATGGCTAAGCAGGTAAAGGTGCTTGCGGCCAAGCCTGATGAACTTCACTTTGTATCTTGGGACCCACATGATGGAAGAAAACTCCCTAAAGTTTTCCTGTGACCTGAACACAAGTACACATGTGCTCTTGCACACACGCAAACACATACACAAATGCACACGACT
>282692 NS=113 contig=separate
TAATGAGGGTAAACAGCCAATAAACCATGAGCAGAAGACATCAGGGATGGGGACATAAGATGGGGTGACATGTTAGAAAGAGGGGAGCCACAAGCTGGGATGGAATTGGAGAAAGAACACCTCAGGCAGCAGGTGAAGTCATGGCTCAGTCAGTGGGATGAGGGTGGCGAGAGCAGGTCCAGGAGATATACCTGTAGCATCAGCCCAGCACAAGAGGAGATGAGTTCTAAGTAACCAGCATGCAACCACTGATAATATATAGAAGGGAAGCGAAGGAGTGGGGCTCATATGACT
>282693 NS=101 contig=separate
AGATGGCTTAGCCGGCAGAGGTGCTTACACACAGGCCTGACACCAGGATTTGAGCTCATATCCCAGAAGGTGTCAGGAGACAAGTGACTCCTGAGCTGTCCTCTGACCTGGATGTGTGCAGTGGAATAAGTAGACATGTANNNNNNNNNNACACACACATACACACACACGCCAAATAGCCAAATCAAAACAACAATAAAAAACCTCCCTATTCTGGGCTGTTGAGATGGCTCGGTGGTTAAGATCATTGGCTGCTTTCCTAGAGGACCTGGGTTCAATTCCTAGCATCCGACT
>282694 NS=32 contig=overlapped:13
ACATGAGAAAAGCAAATTGGAAGTAAACATGTGGTATTCAAATGACTTCATTACATATTTTGGTATTAACTCCTGGCATGAAGTATGTGTCGTTCCCTCACTTTTGTTCATTTATTTTGAATTAAAAAGTACATGCTTACGTATTTATTGGGCGTGGAGTGCAGAGGACAAGTTACAGGAGTCAGTTCTCTGCTTCCACCTTGTGGCTCCCGAGAGTCAGTCAAACTCAGGTCATCAGGTTTGACATCATAGCGCCTTTCCCCACTGGACT
>282695 NS=40 contig=separate
AGATGCTCTGAGATAATACCCTAAATGAACAAAGTCTGTTGTAAAAAAAACAGATACATTAAGCAAAGGAATTTAACAGAACATTTAGGAAATATCAGTTTATTTTCCTTTAAAAGACTCTACTTAGCAATGTATCAAAGNNNNNNNNNNGGCAGAGTGCAGGCAATCACATGAAAGAAGGGGGAGTTAGTATGACCTGGAGAGTACAGGAGCTCCACAAGGAGAGCAACAGAACCAAAAAATCTGGTCTCAGGGTGTTTTCTGAGACTAATACTCCAATCAAGGCACATGACT
>282696 NS=19 contig=overlapped:16
TCATGCACACCGATCTTTCTCTGTCTCAGATAAACCAATCCCAGGAATCATCTGTTTTCTTCTCTTTTCTCTGCTCCTAAATAATCAATACCCCATGGAACTCTAGACCCTGCCAGCCGATTATATCAATAAGAATGGGAAGGTATTTGTAGTGAGTATGCAAGTAACTGCTCATTTCAAATTTGCAATGTGTGAAACTTCAGATCCAAGACCACAATAAGAAAATACCATGTCATTCCATACATTCATATTAATCCCCCATCAGACT
>282697 NS=89 contig=overlapped:14
AAGTGGGTTTTCTAAGACCACATATACTGGTCTCTCTGAGTCCAGTGGAGAGCTCTCTGTTTTGAATCTTTATGTTTTATCTCTGGAACTCTAGCTTTGATAGGCAGAAGAGGGGCTAGGTCAAGGGGCCCTCTTCCATTCAGATCACATTTATAAAACATGAATTTGTACCCTAACGCATTTATCACAGTAAATAGTGAGACGTTAAGAAGACACTTGTCTATCATGCAGATTCTCTCTACTTACCTTTGCCTCTTTTGCCACCAGACT
>282698 NS=19 contig=separate
GAATGACAAAGACCAGTAAGTCAAGTGACAGCTCGTGCTGGTGAGGATGTGGAGTAAGAAGAACACTCACCCATTGTTGGCAGAAGTGCAGACTTGTAGAGCCAGTATGAAAAACAGTGAAGCCATCCTCAGGAAGGAGANNNNNNNNNNTCCTACCACAAGGAGACCTGCTCAACCATCTTCATCACTGCTTTATTCATAATGGCCAGAAACTGGAAACAATCCCTAAGCAGATGAATAGATAAAGAAAATGTGGTATGTTTACACAATGAAATATTACTCAGCCATTAGACT
>282699 NS=101 contig=separate
AAATGATTTTGGAAGTTGAGGACCAGCCTGAGGTTAAAGCCAACCACATGATTTAAGCCCAGCTTCCCAACTGATAACGTCATTTTGCATTTCTTCTGAGTGTTCAGAGGAAAACTACTTTTCTACTAAGAAACAAGCTGNNNNNNNNNNGATTCCTGTGAGGTTAAAATACACCTGTAATATCTTTACTGTTTCCCAAGGCATGTTGAATTATTAATCTTTTCTCTGTCATCGGGAGATGGTTTCTCAGCTCTCTCTTAGCACTGATAACTGAAAAAGAAATCTCACTAGACT
>282700 NS=88 contig=overlapped:113
GTGTGTAGGTTTGTTTATACACATGCATTTGCAGGCTTCAGATGCCAGGAGCAGAAATGGCAGGTGGTTGTGAGCTGCCTAACACGAGCGTTGGGAACCTTCGTGGTCCTCTTCAATATCTCCCGTCATCTACACCAGGCTTCATCAGAGGCCCACCAGAGTCACATGACT
>282701 NS=72 contig=separate
GGATGGCTGTAATTCTTATACAAACAGAAAACAACAAGGATGCTAAGGAATTGGAACCTTCAGAGATTGCTGGTGCTATGTGTGAAATGGTGCCGTTTCCATGGGAAGTAGATTGGCTGCTCCTCAAAATGTAAAACATANNNNNNNNNNATTCAGAATTCAAAACATATTTCCACTCAGATATTTTACACAAATACCCATAACAGCATTATTCACAATGGTTAAATATGGCAAGAAATAATTAAATGCCCAACATCTGATTCTATGCACAAGCTGTGGTATAGACATACGACT
>282702 NS=105 contig=separate
AAGTGGGCAACCTGTGTGAGACCTCACACCTGAAGAAACTGGTTTTCCCTTTTCTATCAGCCATTTACCAGCATGTGGAAATTTCCTGTACACGTTGGCATATCAACTGGTGGTGTCATTATGACAGTATTATTCAAGTTNNNNNNNNNNGATATTTGTTGCTTTATTATTTGTGTGTGCATGTGCATACTCACACATTGAGTGTATTTGAGCACCTGCTATGGAACACACAGAAGACCAATTGCAGAAGCTGGTTTTCTCCATCTACCCTGTGGGTTTTGGTATCACACGACT
>282703 NS=81 contig=separate
CTGTGGGCAGCAGAGAGAGCTCCCATTGAAGGGTTGCTGCATTTGAACGGGGCTAACTGCCCACTGTACCTGACCCAGCAGCACGCCATACCTCTGCATCTCCTGCACAAAAGGAACTGCTCAGTGTTCTCGAATGCCACNNNNNNNNNNGTGTGGCGGGCACACTATATTCTTTGTAAATGGTAACTCTGTCCACTGAGGGAATTTCAGATTCCTGAACTCTTGTCATTGGATCCTGGTAGCAATCACAGACCTACAAGCCCACTAACGGCAACCTTTGCCCTACACCCGACT
>282704 NS=123 contig=separate
CAGTGGTTCAGAAGCATAGCAGGAAGTCCCAGAGCAGGAAGCAGGAAGTGAAGGTGAGGACCAGGGCTGGACTAACCTTCAAAGACTGGAAAAGTGATCTGCTTCTGCTGACCAGGCCTCACCTTGTTAAGGGCTCCAGANNNNNNNNNNTCCTACTTATCAGGGATGAAGTATTCAAAACAGAAGTGTAAGAGACATTTCACATTCAAGGCATTATGAAATCAAATGCAGTATTTCTTAACAGTTATCTTTAATGGCTATTTCTCTGAAAATCTTAACTCTGTTCACAGGACT
>282705 NS=125 contig=separate
TAATGGCTACAACAATCTGGGACAATACAATTACATCCTTGATGCCATGTTTCCCCATTTGCCTTGAGAGCTCCCACTTCCACTCTTATTTTTCACTCTATTCCCTTGGGATGCACTGGAACTTTCTTGCCACCCACAGGNNNNNNNNNNAGGCCTGTTGAAGTGTCCCAGTTCTTACAATAAAGCTGCCTAAAATCCACTGTTTCCTTAAACTCCAAAGTGAACTTGTTCACTCCCAAGGGAATTTTACAATTAAGATAATTCTTTCTTATTCTTGCTACCAAACATGAGACT
>282706 NS=108 contig=separate
AGATGGCCTTTCCTGTTTACTCTTTATTTGTTCTCTCTCTCTCAGTAGGAGTGTAGTCCTTTGTCACACTTGGATATATTTGTGGGAATTTGTTTCTGGGAGAAGTTTCTCTTCTCAATATATTTTTAGCAACTAAGATATANNNNNNNNNNAGCTTCTACACTAAAGTTTCAAAGAATCAGGTGGAAAATTCCCTTAAATACTGAAAGCTAGCTCACTTCATTTGGCATACTGTCAGCAGGTTTTATTATCTGAATAGCTGGCAATTTTTTGTTGTGGAACTTAGACATCAGACT
>282707 NS=75 contig=separate
GGGTGGGTGCTTCTTTTCTCTGTGTACTTAAGGGTTAGTGAGATGAAGGGTAAAGCTTTTGGCAAGAACAATATATACATATTCTAAGATGATCTACATCATTCTAGAATTGGATGAGATCAATAGTTTCAGTTGGCACANNNNNNNNNNTCACAACTTTAAGGCTGTTTTGAAGCCTCTTCTCATGAGGCTTCACAGAGCATGCTCTAACTTCTGGGTAAGATTCGATCTTCTACTTTTATCATTATCTGCAGCACAGCTCAGGGGTGTCCCTTCCTTTTCTTTCATTTGACT
>282708 NS=5 contig=separate
AGGTGTCATCCACCCAAAGAGCATCAGACCCGTCCAATACCTTTTTCTCAGAGGCGGGACCTGGGGTATCAACCCGCATGCAATCAGACATGCTCTTCTCTGGGTCCAAAGCGGCTGACCCTTGTCGAGCTATATTTTAGNNNNNNNNNNAGAATTCGATACTATGATGGAGCAGCTGAGAGTGGCCATTGTCACAGTAAATTCTACCAGAGTGGACGCAGGACTAGCCACAGGATTATCATCATGGATTGCTGCAGCCATGAATCATCTGAAGGAATGGGCGGGCATGGGACT
>282709 NS=8 contig=separate
GAATGGTTGTGAAATCAATCTAGGGCTTTCTCAGAAAATTAGGAATACTGCTACCTCAAGATCTAGCAATATCACTCCTGGGCATATATCCAAATGATGCTCAAGTATACAACAAGGACATTTGTTCAACCATGTTCATANNNNNNNNNNGCAGTTCTATTTGTAATAGCCAGAAGCTGGAAACAACCCAGATGTCCCTCAACTGAAGAATGGATACAGAAATTGTGGTATTTTTACACAATGGATTTCTACTCAGCAATTAAAAACAGGAAATCATGAAATTTACACGTGAC
>282710 NS=35 contig=overlapped:23
CCGTGCTGAGAAGTTTCTCAACTGGCAATAATTTATGCTGCAGACTGAATGGCCTTGCTCAGAGCTCTATGGGCCTAGATTGTGTTTTTCACACCACAGATCCCACTGTGACAAAATTCCTGATGAAACGACTTAAGAGAACAAAGACTTATCTCAGCTCACTGTTTTAGGGGGTTTCAGTCCATCACAACTGGCAAGGGAATAAGGAACAGCCCACTTGTGATGGTGGGAGTGTGTGTGCAAGCCTGCTCCCATCAGACT
>282711 NS=83 contig=separate
CTGTGTTGCCTACACAGAGCTGGAGTGGACAGTTTCTGAAGCCAGCATGTTGTCTTTCTCCTGACAGCCTATGAAGACAGAGCGCTGACACGTGCACTGAGAAGAGGGCTCTGGAGACTCTGTTATCAGCTCCCACACACNNNNNNNNNNCACTACTGCCGGCTCCACAGCCAGAGCCACAGAAGGTGAGCGGAACTAGGCTAAAAGAGAAACGGAGCCTTCAAGAAAATCAGACGGTGCCTTCACCCTGCTCTGAGAAAGATAAGGACTGCAGCGCTACAATGGCACAAGACT
>282712 NS=44 contig=separate
TCATGATACTGTTTTTCAAATGTAGTGGAATAGTTGCTGTTGATGATTTTGGTCCTCTGCATCCTCATCATAGTTATTGAAAAGGTGCCAGATTCAAATGCCATTTTCTCTCTGTGTAAATACCCTATCAATCTCTTTGGNNNNNNNNNNAAAAGATTTCTCTTGTTGTTTTGTAAGATGTTCAGATGCTCTTGGTATAACATTCTTCTGGAATGTATACAATTTACCCTTGTTATTCAAATGCTGATTTCTCTGCCCCACTATCTGGTTTCAATCAGAACATTGCATTGGACT
>282713 NS=29 contig=separate
CAGTGACCAAAGCACACAAAATTTCACTTCTGAAGCAAAAGCTAGCTAACATTCATAGAGGACATATTCAGGTCTGTGGTAGAGGGGCAGCCACGTAGAAGCGTCTTTGTGGGTGAACACCAGATGTTCCATACGAAGCANNNNNNNNNNCAGCGGTTAAGTGGACTCACTGTTCTTGCAGAAGGCCCAGGTTCTATTCCCAGAGCCCATACAGTAGCTCACAGTTATTCTTATCTCCAGTTCCAGCAGAGACAATGACCTCTTCTGACCTCTGTGGGCATCACGCATGTGACT
>282714 NS=97 contig=separate
TGATGTTAGTAACAGTTTGGTTTGTATGATAAGGCACTGAAAATGAAGGAAGGATAGGTCAGTCTCAGATAGAATAAGGCTGTGTTACGGGGAACCCTGTGGGAATCTTCTACTTTACGTTAGTAATCATGAAAAGCTATTGACAGGAGCGAGAAACTGAATATGGATGGCATGATCGCTTTCATGTTTTGCAGATTGTGGTTAGTTTTAGTGCCAGAGACACTGCTGAGTAGAGTAAGCTGCATAAGTGAGAGAGAAGAAAGTGTGTCGATAACATAGGCCAGCATTCGACT
>282715 NS=45 contig=separate
CCATGCTCTTCCACGGGCCTTACTTTCTCTCTGAATACAACACTCTTCCAAACTCTCCGTTTGGAATCTATGCGAAAACATCTTTACTGAACCCCTCACTCTGACTCATTGTAGCTCATCCTGAAATTCTCTTCTGAACTNNNNNNNNNNTTGAGGTCGGGAACTCTCAGCCTGGTGAGCAGTGGAGGTGTGCTGCTAATAGTGAAATCACTGGCATTTCTGACTCAACATTGCCTTTTCTTCTTACTCTGTTTTTTTCTTTAATGTCTATGAGGGTGTTACCTTCATGTGACT
>282716 NS=33 contig=separate
AAGTGCCGTGAATTCAGAGAGTGTTCGTTTGCTGCTTGTTTTGTTTTGTTTTACATGGAGAACTTCCCCAAGGGAACTTGTGTTTCAGCCTTGATACCCTTGTGGTGATGTTAAAAGGTGGGGTTTATTGAAAGTTCTTANNNNNNNNNNAGTTTTTATGGAATATCCTCAGTTAGTTTTTGTGGATGTTTGTTTTGCGAGTGTTGTTATAAAAGAGAACAACTCAACCTTCCCCAGCTTCTTTGGCTTCCCCCCTGTTGATGCTACCCTTACAAAGTCCCTTACCATTAGACT
>282717 NS=97 contig=overlapped:111
AGGTGCTTTCTTCACTGGCTACGACAATATGGCATTTCTGTTGCCTACAGGTCTTCATGCATCACCATTGTTTTACTCCTGCTTCTGTGTAGTATTTCTGCCTCCAATTCTGCTCTGATAGTCTAGGCAATACCTCCTCAAAGTAACTACATTGACACACTTTACACACGACT
>282718 NS=15 contig=overlapped:32
TTATGCAGGAAGCACTGTTACTACTGACATGTCTCTCTGGCTTCATTATCTGTGGTTATAGGCGTGATGATGCTGGAATGGTTATTGTTTTTAAATATTGTCCTCATCTTTTACAAATGCATACAGAAATGTTCATAAATGAGATCATAACATCTATAGAAATTGCTCCAGATAAATCCACATAATCTCCACTGTGAGGAGTAGAAGGGGGTGCTCAGATTAAAGCCTCTTGGGCATGAAATGCACACGACT
>282719 NS=131 contig=overlapped:98
CCATGTCACCTGTAGGTGACATATTTCAGATCCTTTTGTCTGTCTAGCTCCTTCTCACTGGAAAGAGCTGAGCTACCAAGCAGTGCATGCCATTTGCTTGACTGTTTTTAACTCTGTATTTTGCTTCCAACCTTTTGCTGAGTTGCCTGGAGGATCACAGATGGCAGAACTGCCAGTCATAGGACT
>282720 NS=113 contig=overlapped:33
CAATGAGTCATTGGCCTGGTTTGAGGCCTCTGGCTTCTGTGACACCAACACTGGATCCTCACTGGAACTCCTCTCTGATATCCTGTTGTTGTCCTGTGTCGTGGAGATCAGCAAGAACGGCCTTTTCACACTGACCAACAGTTCATACATGAGGTAGATATTAGGATGGGCCAACTCAAAGCCCTGGGTCTACGCCTGGACTGTAGCTGAGCTGGTCAGCCTTTCTTCCCTCCCACATCTGCCCCACCAGACT
>282721 NS=44 contig=separate
TAGTGAGATGCCAGTTTGCTAAACAGGCTCTGAGGCAATCTTGAAGAGCCTGGTTTAATGATAATGCAATAGCAGTGGGAGCCATTAAGAACTGGTAGGTTTAACAGAGAACAGAGGGTTCCCGTGAAGGCTCGGGTAAGNNNNNNNNNNTGAATGGGACCTGCAGAGAGGTGTGGCCTGAGATCTTGAGGAGAAAGGTCAGAGAAGCAGAGTAACCCTTGTTGGGAGCCTTGGACTCATGCGAGGGCCTGGGCTGGTCACACCATGGACTCGTGTGACTGTAGCACCCGACT
>282722 NS=17 contig=separate
CTGTGTTCAGAACTAGGTAGGGTGGTCATACCTTCTTTTCCTACCAGGCCAGAGTTCTTAGATCTGTTGATGGATCTGTGACAGCCTAGTCACCAGACTTAGGTGCTCAAGTGAGGATCATGACAACATTCAGAGACCAANNNNNNNNNNCCCATGTTCCACACACCCAGCCTCTTGGTCTTGTGGTTAGATGTCCCCTTGGTTGGCCTTGAGCTATTGTTTTTTTGAGGCAGCCAGTCTCCCTCTTCAGTCAGTAACTGACTGTTTGCCCCATGCCTCGAACAGCACAAGACT
>282723 NS=109 contig=separate
TGGTGAACTAAGATGGGGTTCTTCTGTCTGATCTGTTCCTCTTCTAGGAAGCCCACGGAGCTACAGATGCTTTCTTAGTGTTTCCTTCAAATATCTATCAGAAAGTGAGCAGAAAGCCCTGCTGAGATCCCCAGCATTGGNNNNNNNNNNCTCCTCATGGCTCCGTGCCTAGAGGACTTCTTGGCTAGGACTCCACATCATGTGTTTGGGAAAAGAGTATAGCGGATCCGTCCACGGCTGCTCTTACGGGGGAGGTAATTGGTGGACTGTCCCAGGAAGTCCAAGCATGTGACT
>282724 NS=106 contig=separate
ATGTGTATGTATTATTTGCATGCCTGGTGCATGAGGGAACCAGAAGATGATACCAAATCTCCTGAAGCTAGAGTTACAGATGGTGGTGAACTACCATTGTGTATGGGCTGGGAACCGTCCCTGCAAGACCAATATATCCTTTTANNNNNNNNNNAATTGCTGAGCTATCTTTCTAGCCCCTAAAACATTTTAAGTAGGCTACAAAAAGATCAGTACTAAGGTCTGGAGAGATGGATCAGCAGTTAAGAACACTTTCTGTTCCTGCGGATGACCTGCGATTGATTCCTAGCATCTGACT
>282725 NS=65 contig=separate
TGATGCTAGTATGCTCTTTCTGTCTTCTCTAGATTCATTTTATGTAGCTAGTTTTTTGTTCACTCAGCTGCTAAGAACCTTATCTGTCTTCCACTCCACATCTTCAGAGAGGACTCAGTCTTTTCCTGGCAGCACTTTGGNNNNNNNNNNATGCCTTTATGGAGGGTCAAAGAGATCTGTATGAAAGGGTATGAGTTGAAATATTGGTCACAGTAGGATATGTAAATCCTGTGGGAAATTTGGGGTAAGGTGTGGCAGTGGTCACCTCATCTTCCAGGTGGGGAGCACTAGACT
>282726 NS=106 contig=separate
TAATGGGGAAGTGCCATGTTCCCGCATGTCAGAGTAGCAATAAGATACCCCAAGGGCCATTAACACAGCTCATGTGTAATGAAGGCTGCTCACCCATCAGTCCTGGGATCAGAACCCATCCCACGCTTGAAGCAGAGCTTCTGAGGGNNNTGCCCGGTCCTTGCCAGCCGCTAAATTGCAGATCTCATGATCAAATGACACTTCCCATCCAGACACACATGCTGGAGGCACGGAAGAGAGTCACACCTCTGCCCGTCACTGCCTTCCTTCCCTCTTTTTTTTTTCCACCTGACT
>282727 NS=56 contig=separate
TAATGTGTTCGAATTTCGTTTGGGAGGTGGGGAAGGGTTTTGTTTCAGGTTTTTTTTCAAGATTTTACTCTTAATTCGTAATGAGAGATCAATAAATTTTATAGCCAACATTCTGGAGTCCTGATAATTTTGCGAAATTTTNNNNNNNNNNTGGGAAGGGGACCAACTCCTAGTTTTATAACTGAGTTTGCAGACCTTGGACTAAGTATGGCTTGACGTGGGCAAGCACTACCTGAAATGATTTCTTTTAAACTACTGGAGATCCAAGCTACAACAGCTCCCAGTACACTCGACT
>282728 NS=96 contig=separate
GTGTGTGGGTTTATTTCTGTGTCTTCTATTAGGATCCATTGATCCACCTTTCTGTTTCTATGCCAATACCATGCAGTTTTACTATTGCTCTGTAGTACAGCTTGAGATAGGGGATGGAGATACCTCCAGATGATCTGTTGNNNNNNNNNNACAGGAGAGCTTATATCCAGCGTATATAAAGAACTGAAGAAACTAAAAAGCAATAAATCAAGTAATCCAATTAAAAAGTTGGGTACGGAGCTAAACAGACATTTCTCTGTAGAGGAATATAGAATGGCAGAGAAACACAGGACT
>282729 NS=59 contig=separate
GGGTGGGTAGAGGGTCCACAAGCTTGTGGGCCAGATAGGCCAGTGTTGCAGTAGCTAGCAAACAGAGGCTCTGTCTCACACAAGGGAGATGGCAAGGCTAACACCCCAGCTTGTCCCTATCCTTATGCATGGCACGATCAGTGNNNNNNNTCCATATTCACACCCACACACCCCACATTCACAGAGATTTAAAAAGATCATTACATTAGAGATTCGTGCTGGAGAGATGGCTCAGAGGTTAGGAGCACGGGCTGCTCTTCCAGAGGACCTGAGTTCAATTCCCAGCACCCGACT
>282730 NS=95 contig=separate
CAATGAAATGCAAGGAGCTATTCTCATGTTGAGGTCTTAGTCTTATCTATATGTGTATCTGCTGCATTATATGACTTTATGATTACTCAGGAATGGCAGGCCAAGGGAGAAGAGATGACGGCTATTGCAAAGATAGTCTGNNNNNNNNNNATATGGGTTCACTCTTGTCAGCTTGTGTTGGGAGGCAAGATCCCAAGAAAGCCCTTCACTCTTCAGGGATTGGCTGGCCTGGAGGACAGCTCCCTCACCTTGGGCCAACTCTAACCTCAGAGCATAAGCAACAGACACTAGACT
>282731 NS=91 contig=overlapped:30
TAGTGTTCAAGCCTAGACGGAGGCAGCCCCTGACAGGCAGATGTCCCACTCTGCCTGTCCAGGTGCCCCTTCCCCTCTGGGACAGAGGTGCGTACGGCTTTAGGACTATCATTTGCAGATTCCCCCAGGGCCCTAAACATTCCAGAGGATAAGCTTTGGAGTCTGGACAGTGGCAGGGTGAGCTGTGGCTTGTTAGGGATCTGTGAGCTGAGCCCCTGTCCTTCTTGGCCACGCAGGCAGGCAGGCACCTGACT
>282732 NS=51 contig=overlapped:22
TGATGACTGAGTTCGGTAATCCCCAAAGAACCTTTATCAGCGGGAAGTAGCTAAAAGAGGTCTACAGCCCCTTTTCCTACCAGTCTCCTACTTAAGGTTGAGGGTTGGAAGGGAGGTGGAGGCACTTAAGAACCTTAAATAAAATAGATGTCTGAAAAATCTAAGCCTACGATAAGGAGGTAAAAATCCATGAAAACAATGTAAAACTGTGATTTTTTTTTTCTTTACTTAGACATGACACAGGAAATAAGTCACCAGACT
>282733 NS=76 contig=overlapped:115
CAGTGAGTCAGAACTGCAGCTCCTTGGACTATGTCTTGTTGATTGTTTCCTTCTCAAAGAGCAAACCTGCAGTAACAAAGCCTTACCTACCCATTAACCAGGCCTAGGAAAATTTACCTTTCAACTGTGATCAAGAAGTCGCTTTAAGTCCAAATTCTCTCATCAGACT
>282734 NS=74 contig=separate
AGATGGTAGCTTTTCTCATTAATAACGGCGACAGTGACCAGCCTTTCTCATTTATCAACTTATTGCTCATGCAAAGATGTCAAGTGATCTAATATGATTAGGAGCTGTTTGCAAGCATCTCCTATCTCAGCCTTCTTCCANNNNNNNNNNAATTGTTACAGAGTCTTCACGGTTGTAAGGAATCAGAAGGCACAAAGGCATTGCAAGCTGCCAGTAGGCTCGTTTTGACTCTACACGTGAGCAAACGCAAGCCATTTAGGATGGCAGTATTATCTTCTCTCACCCCACAGGACT
>282735 NS=21 contig=overlapped:43
CTATGTACAGGCATTATGTTACAAGGCAAACAAAACAGTTATAAAGCGTCCAGCATGCCTGGCGTGGTCATGACACCTTAATCCCAGCACTTGGGAGGAGGAGGCAGAGGCAGGCTGCTCTCTACAAGTTATAGTTCAAACTAGTGTATATTTAGAGCGCCAAGCCAACAAGGGTTGCACAAGGAGGTCTTGTCTCTAAAACAAAACAAAACAAAACAACAATAAAAAAAAACACATGACT
>282736 NS=81 contig=separate
CAATGTTAATTCTCTTTTGTTGATATAACAAATTTACATATTTATAGGATTCAAAATAATAATTTGGTATATGTATGCAATGTGTAGTTAGTTATCAAATCATCATTACAGCCTCCTTAGATACTTTCCCTCTTCATGTTNNNNNNNNNNACTGTAATTGCCCTGCTGGGCTGTAAAACACTGGAACTTGTTTCTGTGAATGTTAGTTAATGACTGTGCAAAAGATGAAATGAAATATTTTTATACCCACCTGTAGAATCTCCATGAGTTCTGTGATTTAAAGTGCATTGGACT
>282737 NS=42 contig=separate
AAATGTACTCAGACTTCAACATGCATGAACATACATACGTAAAACATGCATACCACATAACATGCATACGTGAAAATGAAAAGAAGAGAAAGAAAAACTTGCTTATATTCTGCTTTCTCACACTTAGAACAAGGTGCTTTNNNNNNNNNNTGTCGTTCCTGTGAATTATAGTGAGTCCAGGGCTCGCCCACGTGGACTGTGGGATCCAGACAGCAGGGCCTGTGAGGCCGAGGGCAGTGGGCTTCTGCTAATCTCTATCCAGTTACAAAAATTGCCCTGGGTACCCACTTGACT
>282738 NS=51 contig=separate
ATGTGTGTGCATGTGAAGTCGCAAGACTGATATTGAGACAGTGTTTATCTCTCCAACTAATTTTTGAGATGTGGATTCACTGAGCCTGGAGATTTCCATTTCTGCAAGGCTGGCCGGTCAGTGAGCCCCTGAGAGCCACCTGTCNNNNNNNNNNCTGTCTGCCCTTCCCTGTGCTGTGGTTGCCGGTGTTTGTCACCACGCCTGGCTTCTCATGTGAGGGACGGGTTCTAAATTCGGGTCCTCCGGTGCGCACTGGAATCACTTTGCCCTCTGAGCCATAGCCCCCAGCCACCCGACT
>282739 NS=12 contig=separate
CCATGAGAGAGAGCAAGTCTGTCCTGAACAAAGCCAGGCCTTTGTTCTGAAGTTATCTCACATTTCAGAGACTTCTATTCATGGATTAACCTCACCAAACCTACCTATTCCAGAATATTGAATTGGGACACCACTTGCATNNNNNNNNNNCCCTGACACCTCTTGAGTTTCTGCAGAAATTTTCCAAACTATCTGTCCAAGTTTTGGGGGGAAGCATGCTTTCACCCCTCCCCCTCTTCCACTTCCTGAGTCTGCACACTCAATTACAGGTTCTTCCTTATACCCCACACGACT
>282740 NS=23 contig=separate
CCGTGAGGAACAAGGACTCAGATGTGACACAGGACAGCACAAGAAGCAGCTGCAGGGCACAGCTTGTGAGGGACACCTCACGTCCAGGCCGCAGCAGGGTCACCAGCAGACGGGGTGCCACGTCTAGTGAAAAGCAGATCNNNNNNNNNNCTGCGTCCAGGCTGATGAGGATAACGATGAGTGTGTTGCCTAGCAATGTGAGCAGGAAGATAGCCAGGAAGATCGCTGAGAGCATTGGGCGCAGTGAAGGCACATGCGCAAAACCCAGCAGCACGAACTCCAGCTCATGTGACT
>282741 NS=7 contig=separate
CTATGGAGAAGTACCCTGGAACCACACCCGGGCCAGTGATGAAGCAGTCGAAAACAACACACCACAAGCAAGAGATAAACAAAACTGAACAAAAGGAAATTTCAATCATTTTATATAAAATCTAGAATAAGATTTAATTANNNNNNNNNNCTTTGGATGTAGAAATTCAGCTAGTATATGAGAGTGGACTCTCATTTCTTCACTGAAGGCAAGGGAGTAAGATACAATGTAAAGGAAAACATCAAGCTTCAGGAGATTCTTAACATAATTAAAAGGATTTGTGTGCATGCGACT
>282742 NS=46 contig=separate
CTGTGCTCCTGGCATGGAACTCTGCAGCTCTCACAGGAACACACGTGGTCATCTCTCTCTTACTCAGACCCCAAGCCCAAAGAGCTAAAGCACAGAACGTTCCAGACTCAAGTCTCATCTCTTTTCTGTACAGCAGGACANNNNNNNNNNATGGTGTATCGGTTGAGAGCACCGACTGTTCTCAGAGGACCTGGGTCAGATCCCAAGAACTTCAGGGAGGCACACAACAGTTTACATCTCCAGTTCAGAGGATCTGACACCATCTTCTGGCCTCCATGGGCACTGCACACGACT
>282743 NS=81 contig=overlapped:26
CTGTGGCATCCACTCACATATAAAAAAAAAGTCAGCACTCAAGGACATGAAAAAATATATACCTGTGTAAAATAGTGTTCTGGGGCCTTGAGAAATGACTGATATATTATGACTACTTGCTTCTCTTGTGGAGGTCCCTGATTCAAGTTTCAGTAGTTAGTTTTAGGTTCCAATAATATGAAACACCACTTCTAGGGGATCTGAGTCCTCCACTGGCCTCTAACAGAACCATGAACACAAGTGGTATATACACAAGACT
>282744 NS=66 contig=separate
ACATGTGCCGTGTGGAGAGATCTCTCAGTGAGAGACTGGCCGTCCCTGACTTCTCACATCTGTCCTGTTTCTCCCTAAGTTACAACTAAGGGTAAGGCTTCTCTGTCCTGCGTTTGAAAATCGTGTTCTTGTGTCATCAGNNNNNNNNNNTCTGTCACTCATGGTCACAGGCACAAGCAGCGAATGTGCAGCTGAAAATTCAAACTTTCACTTGGTTCATGCCTTGGTACTTTAAAATTTGTCACCCTGTGTCTGTGTTTCTTCATCTGCACAATGAAAACATAACATTTGACT
>282745 NS=114 contig=separate
AGATGCCCACATCTGGCCCACACATCCTCCCGTGTGCTTTACATGCTCTGCAGACTCCTTATAACACTAATACAATGAAAAGGCAGCCGAGCAGTTATGTCATCCAGTGTAGGGAATGACAAGAAAAACAAAGTCTGCATATGCTCANNNGTACAGAACAACTTTCCCAAGCGTTTTCAAGCGGGAATAGGGTGTCCTCAGGGGTGTAGGGCCCATGGGATGCAAACGGCTATGTCAGAGCAAACCTTTGCTGCTATTTCAGTCCTGCTAAGCAAAATAACGGCACACACGACT
>282746 NS=130 contig=overlapped:7
GTGTGTAAATACACAGAAAGTGGCAATTCTTACCATACCAGAGTACAGAGCAATGCAGCAGTGCACTAAGAATGAGTGTCAGAGACTGGAAGAAATTCTGAAGTGTATACGGTACAGACCTTGAAAAACACCAGATCCCCTTTCCAGAAGGCCCATCTGTCCAATGAGTTCCTTTAACAGAACAGTTCCTGACGTATTCTCTGCTTTCTCTTCTGTGAGGCTCAGTGTACCTGGTTTTACGCTGAGGTCTTTGGATTTGAGTTAGGAGCACAGGACT
>282747 NS=30 contig=separate
CCATGCTGTCCTTCAACTCTGCTCCTTTTCTTCTGGAAGGAAGGATACCTGGCCTGCCAACTCCACCCAGTGTCAGGTGAGGGGTTCAAATGCAAGACCTAAGGCACACTGCTCTTCTTTAAAAGAAAATCATAAAGACANNNNNNNNNNGTAGACCAAAAGTGGGGCGGGGGCGGTGTTAAAATACAATTTTCTCTATAGAACCTACTTACTGGTGATCAGCACTGTTAACTCTTTTTTTTGAGATTTTATTTTTATTTTATGTGAGTATTTTTCCTGAATCCACATGACT
>282748 NS=57 contig=overlapped:118
AGGTGTGTATGTGTCTTAGTTAGTGTTGTATTGTTGTGAAAAGACATCATGACTGAAGCAACTTAAAAAAGAAAGCATTTAATTCAGGGCTTGCTTATAGTTTCAGAGACTTAGTCCATTATCATCATGACAGAGAACATTGAAGCATGCAAAAAGGCATGGGACT
>282749 NS=87 contig=overlapped:87
ACATGAATCAGACCTCCGGGTAGCTGGGATTACTCTTGGCTTGTGCCAGTTGGCCTAGCTTAACTTTAGGAGATGATTTCATAGAGCTGTCCAAGTCCATGGTGGTTTTCCCTCAACACCTTAAACGCTCCATTCCATCTCTTGTCTGGTACTCTTTGCACTTACTGGATCTGTAGTCTGATGTCTGACATTAGACT
>282750 NS=115 contig=separate
ATATGTAATGCTCTTAACTCATGTGCGGTCTCTGATGGCTTAGAAATATATGTTGCTCTCTCTGATGACCATCTTATACATAAAATATTTAACCTTTTAGGGATATGTTTTGAAAATAAGTCCTAACTTTATCTGACTTTNNNNNNNNNNAAATGTGAATGTTACAAAGTGATAGACATTTGGAATGTACGGTGAGGACCACTGCTCGTATTTGTGGGTGCATCTCTCTCAATGGCTAGGTCTTGTTGCCCTGTTTGGCAAGAAGCACTCCCAGATTGCCCTGTCCACTGGACT
>282751 NS=80 contig=separate
CCATGTGCCACTTCCTTTGGGGAGGACTGAGAACTGTGAAAAGATTCAACCGGGCAGACCCCAGACCAACTTCCCTACTCCTTATGTGTCAATTGGCTTCACTTTTTGGCATCCGTTTCCTTGTCAAACAATAAGGAGCACAGGGCTGGAGGTGGCTCAGTGTTTAAAGTGCTTGCATCTCAGACAAGAGGACCAGGGTTCTAGCCCCCAGAAGGCACCTGTAATTGCAGCCTTGAAAGGTGGAGACAGCAGAATCCTTACAGTCAGCTGGCCTGTGAGATTAGCCATATGACT
>282752 NS=81 contig=separate
AGGTGACTTTGGGATTCTCCTGAGAGTTAAAAGATCTGGAGGACAGAGAGTGCATTGGTGGACCAGGGGTTCCTGCTAAGTCAGGCTCTGCCCTCATGTCCTCTAGTGAAGTTTGTGAAGTGCTTTGTGAGTTGTGCTGGNNNNNNNNNNCTCCTTTAATTCAAGCCAGTCAAGGAAATGATATTGTAACAGGGAATTAAGCATAAACCCAGTGACCTGGCATTGGAATCATTTAGAGTAGTCTCCAAAAGGGAAAATTTGGGAATTAAGTTTATTGTGCATGAACATAGGACT
>282753 NS=112 contig=overlapped:11
TGATGGCAGATGTTTTTGCCAACACTCTGTCTTGCTTAAATCACAGTTGATTTCTTTGCTTGCAAATGGGGGGAAAAAAGGAGGTGGGGAGAACTTCAATGGCTTTTAAATTCCCAAAATGACACATGGACTCCTCTAATCCAAACCCACGTTTTCCACTAATTGTCTCTATTTAGGCTCTTGTAAAGGATTATCTTCAACTCATGGTAAGCCAGCCTCCACGGAGCTTGCGTGACCCGGGGATGGGAAGCTGCTCTCTGTACTCACAAGACT
>282754 NS=95 contig=separate
ATATGTAACCTTTCTACAAAAAGTCATCTTGTTTTTCAAAGACAGACCTTAAATCTCACCTCTAAGCAACCTAAATGGAGTCGCGAGGTTGGATGAGGGGCACAGGAAGAAATGCAAAGGTTTTGCTGTTCATGAACTGCAAAGTCTTGCTTTGTAACTTTTTCCTATCTGTCTCCGAGACAGTCGTGACACTTAACCCTGACAGCTTGAAGGCATTAAATCAAAGCTTTGTGTTGTTGTCCTCAATTTTCTAGCCAACGAAAAACAAATGTCAATAGATATCCGCACACGACT
>282755 NS=126 contig=separate
AGATGCTCCAACCAGAAACTAGCAATCCAGCAAACAGCAGCAGCAGCAAGGGAGCAGCAAGGGACAAGCGAGCGGCAGTGTGGGGAGCAGCCTCTGCCACCTCTCTTGGGGCTCTGCTGCCATTGATACATCCTCTGAAGAGTNNNNNNNNNNAACCATCAACTATCTCCAAGTGGGAAGATCATGTCCCTGCCAGAGCACACGAGAAATTATAGTCAGCTGCTGTTTACAGTCTGAAGCAACCCTGTATCCCATACCTGGGATTAAAACAAAAACACATTTACACAACATTTGACT
>282756 NS=22 contig=overlapped:30
CAGTGTAATGCAGCCATGATCATTCAGGCCTTTACAGCCATTGAAGCAGGACATTCGCCCCAAGTATGGTTGGATACCATAAAAAGCTAAAATGTTAAGCTCAGGATGCGAGGCTAAGCACTGCACTCAGGGTCAGCCGCTTTGGACCCAGAGAAGCGCATGTCTGATTGCATGCGGGTTGATACCCCAGGTCCCGCCTCTGAGAAAAAGGTATTGGACGGGTCTGATCCTCTTTGGGTCGATGACACCTGACT
>282757 NS=11 contig=separate
AAATGAAAAGCTTTTGTAAAGCAAAAGACACTGTCTTCAGAATAAAAGGACAGCCTACAGACTGGAAAAAATCTTCACCAACCGTATATGTGACAGAGGGCTGATATCTAGCATATATAAAGAACTAAAGAAGTTAAAAANNNNNNNNNNATAGGGTATGGAGCTAAACAGAGCATTCTCTGTAGAGGAATATAGAATGGCAGAGAAATACTTAAAGAGATGCTCAACATCCTTAGCCATCAGGTACTTACAAATCAAAACAAGCCTGAGAGTTCACCTTATACCCATCAGACT
>282758 NS=57 contig=separate
GTGTGTGTGCAAGTGTAGCTTAAGATTCAGTTTAAACCTTCAAGCAGAGCACCTTGGCTCCCCTACTTTATAACTGTCACTTCCTCTTTGGTTTGGGGGTTATTTTAGTGTCTCTAGCCCTAGCTGTGAGTGAAAGATCTNNNNNNNNNNATGTAAATGGCTCACTTGGCTGAAAATTTGACCCCCAGGTGGTGGTAATGCCTTGCAAAGTTGTGGAACCTTGCTGAAGAAAGGGGGCTGCTGTAGGGGAGGATCTTGATAGTCTCTGTTCTTAACCTGCAAGGCCACATGACT
>282759 NS=43 contig=separate
GTGTGGAGCCTCTTTGCTTATGGCAGTCATTGTTCTCCTTTCTGAGAGCCCCTCTCACTTTAGACGGCTCTTGGGGTGGAAGCCATCATCCCTACTGTTGAGTCAGTCTTGGTACTGTTGTTTCCTTAGTTTTCTCTCCTGNNNNNNNNNNATGCTTCTAAAATCTTTGTATCTTTTGATTTTAGAAAATTCTTAGGTCACGTCTTCAGACATTCCTCTTATTTCGTCCTCTTGTGCCATCTTGTCACAAGGTCCTTATGCGTGCACACACCTCACTTGTCTTTTACATTTGACT
>282760 NS=96 contig=separate
AAATGTAATTCCATGTCACTCAGTACTGAATTCAGCATTATTATTCAAGGGCACATATTCACTTACACATTTGTATACCTTTTGTCTCACATGCTACTCAACTTTCTATTACCAATCTATCTTTCAATGCACGGAGTATGAGTTNNNNNNNNNNTGGCAACAGAGGCACACGCCAAGAAGCAGCAGAGCTGGGCTGAACACAGCTTATCTCTCCGTAACATAAACTGTCCCCTCCATTTTTGGTAGCTGATGTGCGGGAGCCATTGTCCTGTGTCAAGGTCAAGCCCTACACTAGACT
>282761 NS=23 contig=separate
AGGTGGGTTCTTGTAATGCTTTCATCACTTTGGAATGTCAAGCTACTATCTAGACCAGTAGCTCTCAACCTTCTTAATTTTGTGGTGACCTCCAATTATAAAATTATTTCATTACTACTTCATAACTAATTTTGCTACTGNNNNNNNNNNAATCATAATATAAAGTTCTATGTTTTTCAATGGTCTTAGGTGACATCTATGAAAGGGTCATTCATGCCCAAAGTTGAGAACTAATGTCCAGTCTTTTCTACACATCAAGGAAAGGCATAGTGGAGGGCTGGGAAACATCCGACT
>282762 NS=99 contig=overlapped:14
CAATGATAACCACTAACCACTCTCATCAATTCTAATTATAATCATTCTGCAAATCCTACAAAAAATAGGTAAAGCAACTCAATGGCCTACTCTTTGATCACCTCCCCCTGAGGGGGGTGCAGCCATACCAGGCCACAGAGGAAGACAGTACAGCCAGTCCTGATGAGACCTGATAGACTCCTGTCAGATGGAAAGAGAGGAGGACCTCCCCTATCAGTGGACTGGGGGAGGGGCATTGGAGGAAAAAAGGGAGGGAGGGAGCATAGGACT
>282763 NS=79 contig=separate
CTGTGTTCCTGACCAGTCCTTATTGACGCCTGCTGGATGCCCGCTGTACCATCTACTCACTCATCTTTATCCTCTCAGTTCCAGTCTGTATTGTTAGTCTACTTACACCAGCTTTGCCTTCAGATCTACCAAAGGCAAAACCAAGCCAGGCAGTCAGTTTCATCACCCAGCTCTTCTCAAAGCCAGGTTGCTCAAAAAACTTGTCTGTACTGGACTTCAGGTTTGTCTTATTATAACCAATAGTAAGAAATACATTTTGCAGCCCAACCCAGTGTGCGCATGTGCACACGCGAC
>282764 NS=120 contig=overlapped:32
TCATGTCAAACCAGCATTAATGGCAGAAGCTAAGCACAAGTGCTTTCTGATTCTCCACTCTAAGAGTCTCTGGGAAAGCGCCCTACCTCTGCCCGTTGGTCCCTTTACCCAACAAATCATCAATACTTACCCCTGTGTCACTCTCTGGGGTGCTAAGGATGCAGCGGGAAAGATGGATGCTTTTGTAGGTGTCGGATGTTAGGACAAGAGCGAGCATCTCTACAGATGGCGCTGGAATGGCGCCATAGGACT
>282765 NS=83 contig=overlapped:87
CAATGTCATAGAGTTTCTTCATGGCCTGTTTGATCTGGTGTTTGTTAGCCTTGACCTCCACAATGAACATAGTCTGCTGTTGTCCTATACTTTCTTCATGTTTGACCCGGTGGTCCAGGGATATTTGATGATGGTATAATGATCAAGCTTGCTCCTCCTGCGGGCACTCTTTCAAGGATGTTTGAAATCATCAGACT
>282766 NS=121 contig=overlapped:33
CCATGGAGTGGTGCCGAGAGTCAATCCAGCACCTCTGCAGATCCTAGGCAAGTCTTCAACACTGAGCCACAGACACAGCCCCAATCCGTCATCCCATGTTGTTAAACATCTTGTGTTATGGGGATGATTCTGCAAAGCCCGTGTGCTGTTTTCATAAGCACTTCAAAAATAGCTCAGCCTGCAGTTTGTAGCCTCGGCTCCATTGAAGGAGCATGATGTCAAACAAGGTACTCATTACTATTCACCTGACT
>282767 NS=41 contig=separate
CCGTGCAGTGTGTATTTTCCAGGCTGATAGTTCATTAAAGTAAGTTTCAAAAAACCAAATGAAAAGGAGATATGATCAAGAGTGGAAGTGTGTAAAACTGCTTCGGTTTGGAAGAGAATGTTTCTTTCTAAATGACTCCCNNNNNNNNNNTTATTTCTTTACTGGAAGAAAAAGAAAGAGAAAAACCCTCAAATGCTGGTGGACACTGTACATTTCCCCAGAAGAATATGTATACTTTATTGCTTTATCCTGCTAGTGTATTGAATTATGTACTACAGTGCATGCACACGACT
>282768 NS=36 contig=separate
ATGTGAGGGCCGTGCACATAGGGGCTCTCACTGAACTCAGAGGTCACTGTGCAGGCTGCTCTGGCCAGCCAGCTGGCCTTAAGGCTCGCCTGTCTCTACCTCTCAGGCACTGGGGTTACAGGGAGGATGCCACGCCCACTNNNNNNNNNNTTCTGGAGTCTGAACTCTGGTTCTCACACTTGGCCGCTCAGCAGTCTCCCCAGCGCTAAGGTATTTTCTAACAATGAAAGAAACTGAACTAACACCTGTACTGAAAGCTTTACCCACAGCATCACACTGAATCCTCACAAGACT
>282769 NS=71 contig=separate
AGATGAGGCAGAGCTGTGTCGGCCAGCTTCTTTGCAAATGTGCCCAGGTGATGGTCAGTGCAGATCAGTGAGAAGAAAAGAGAAGCTGGGTATAGACCCTGATTCAGTTGTGCCTGGAAATTAATGCAGGAATTTCCTTGNNNNNNNNNNGAGTAGGGAACGTTTATCTCACTGAGCAGTCATGTCACCAACAGCAATGCTTTAGAACATCTGACAGTCTTCACCCCCGTAAGGGCCCATCATGTTTACATTCTCTTTTGCTCTAATTCTGTCTGAGTTATACTCCACTTGACT
>282770 NS=119 contig=overlapped:17
TTGTGTTTTTAAAATAGTAAAAGGACATACATTAAAGTCATCCAGCCAAAGGAAAAGTCGCCCAGGGCAGGGTGTGGATGGGACGATTTGTGGGAGTCCCTACACTTCAGAATACAGTGTGTGGCAGTGGTTGTTGCTAACCTCACTGGAACACGGTCTTTGGTGAAACCTGAGTCTGTGTCCCCAAGCCATGGCCACTCATCTGGGCCCTGGAATAAACCTCTTTTATGAGTTTGAGGTGAAAGCTTTCTTTTGTCAACATTTGACT
>282771 NS=78 contig=separate
ATATGTATATATAATTTTGCAAGGAATCAAACACAAGAGCTTGCTCATGCCAGGCAAGCACCTACCATTGACTTCTCAAAGCAAAATGGCATGCTTTAACTCTTACCAACAAGGCAGATGAAAAGTAAGTTGGCCACATCNNNNNNNNNNGGATAAGAGCACTTGCTGCTTTCACAGAAGACCTGGGTTCTGTTCTCAGAACTCTTATGTTGGCTCACAGCCATCGCCATCCGTATCTCCAGGTCCAGGGATCTGACTCCCTCTCCATTTTCTGTGGGCACTAAGCATACGACT
>282772 NS=64 contig=separate
AGATGTCAGGATTTTCTTTTTGATAACTTCTGAAATACACAACAAAACTTTAACATTATGATTAACTGAAGCAAGAAAAAAAAATGAAGACAGTATTAGGTCTAGGAGAAGAAGATGAAACATAACAGAGCTGGTATAAGNNNNNNNNNNAGGGGGTGCATGAGCAAGACAATAAAAGCATACCATCGGGGAGGGAGGCAAAATCTCATCTCTATACAGGAGTCTTGATATGTGTGATTCGCCTACATGCCCTAACCCATCAAGCATTATTTTTATGGGTACATGCATGCGACT
>282773 NS=46 contig=separate
AAATGGCACACCCTCGGTGTTAGCACACAGTCCCTGTGATCTCCTGCGAAAAGCAATTCTCATGAGGGTTAAAACTGCCCCCAGGACAGGTTCATCCTGCACCAGTTTACAAGAAACCTAATTTTTTCTTTCTTTTTTCTNNNNNNNNNTGGTGTTTTGGTTTGTCCAGACAGGGTTTCTCTGTGTAGCCTTGGCTGTCCTGGAACTTGCTTTGTAGACCAGGCTGGCCTGGAACTCAGAGATCCGCCTGCCTCTGCTTCCCCGAGTGCTGGTATTACAGGCGTGCACCAGACT
>282774 NS=117 contig=overlapped:22
AAGTGGGAATGTTGGCACATGCCACACCAGGGCTCTGTGTTGCTCTTGAGTGGTTTGCATGTGTCAGCATCGTCTCCTGTGTGTGACAGGCCGGTCAGGTTTGCACCTCTCAAGGAAGGCTGCACATTTGATCCTCATGCAAAGTTTGCGTTATCTCCCTGTGTGTTAGCTACAGATGATTTGCCAGCAGTGTCTCCCCTATACTTAAGGGAACAGGCAGAAAGCAAGAAATTAGGGATTTTTTTTTCTACAGCATAAGACT
>282775 NS=46 contig=overlapped:15
AAATGAGCCGCTTGCTATCTTTACAACAATCAATGTTGCTCAAGCCAAGAAAAAACTGAGCAGTTCTCATAGTCAAGAGTAGTGTTGAGCTGCATGGGTACCAGATGTGAATCGTGAGTTGGACAAAAGAAGGATGCAAACAAACAAACAAAACCCCAAACAAAGAAACTTCAATGTGTTAATTATAGACAGTGTATTGATTTTGCTTAATTGATTGTGAAATCTGTATTAGTGATGTAAACTGCAGACAACAGGAGAAACACATGACT
>282776 NS=61 contig=separate
CTGTGTAGACCAGGTGCAAATTGAATCTATGGCTGGAAGCTGGCTGAGTTATCAATGTCTACCACCCCGTGATATACTTCTTCCATTTAGAGCCAACCCCTGAAAGGTCCACAGCCTCCCAAAGCAGCACCACAAGCTGGNNNNNNNNNNGACAAGCTGTGTTGTCACATTCGGACCCTAACAGAGGGCAGGGAGTAGACCTGTGTCCGGAGGGTGCCCAGGCCTGAATGGGACGCTAGTGCTGAGCAGACAGAAGTGGGCTTCAGTTCTGCGCTCTCTGAAGAGCACTCGACT
>282777 NS=73 contig=separate
CTATGTGGATATGGATATAACTATATTTAGGATCAGGAATGAACTTTTGTTGCTGGTTTATAGGCTCCTCAATCCCCAAACACTGTTTCTAATGTATCACTTATTCACTTCAAAAGCATAGCTAGCTTGCTCCTGTGGTTTTNNNNNNNNNNGCTACTCTGCATTTCAGCGTTATGAATGCAAGACACAAGAACCATTATCAAATCCATTCTCACATTCATTAAGGCCTCAGGTAATCTCTATGTTTACCCACTCCACCAAACTCAAAGGCAGTTAGCAATCCCCTACACCAGACT
>282778 NS=41 contig=separate
AGGTGTGAACGTTGCCTCCTCTAACAAGGTAGAGACTATTTCCACCGCCTTCTAAAATTTCCACCGTCCCCTCTGGAGCTGGGAGGGGGCTTCTACTCCCTAGCTCTATAGTTTTGAATCTTTAAAAATAATTTGATCTGNNNNNNNNNNGTGTGTGTGCTCCTGTGGCTGGCTCTCTGACACTTATCCACTCACTGTATATGTCAATATTTTATTCCTTTTTCTTGTGTCAAGTAGTATTCCGTACTTTGTTTATCCATTACGTTGTGGGTAAAAGAGCTTGTGCATGTGACT
>282779 NS=75 contig=separate
ACATGTCATTAATAGCAGTAAGGTAGGAAAGGTTGATCTTCAGTTCATCTTTAACTCAGCCCAGATGACCCAGAAGAAGAAGATTGGTAGCTTAAGGAATTTAGGATTGGTTTTTAAAGAAGTTTCTAAGCCAAAATCTCCANNNNNNNNTAAAAATATGGAAGTATCCAAAAATGATCAGGACAGAACTGATAATACCAAATGATTAAAAAGTGCCTGACCACTTGACCAAAGCCACAAGACTGAGTTTATCTTGCATGTGTTAAATAGGCAGCAATGGGAGCCCACAAGACT
>282780 NS=89 contig=overlapped:21
ACATGGCAGCTTCCAACCATCTATAATGTGATCTGGTACCCTTTTCTGGCATGCAAGGTGTACATGCAGATAGAGCACTCAGATACATAAAATAAAAAAATAACCCTTAAAAAAGATCATCAGGTGTGCAGTGGACATGGCAATCCAGAACTGAACAGGTAGAGAAGGACTGTGAATTTAAGTCCAGACTGGATTACATAGCCAGATTCTGCCTCAAAAAAACAAGGACACACATAATGCACACACATAACACACACACGACT
>282781 NS=80 contig=separate
TAGTGATGGGCAGTGACCTGCTTCTCGGAGAACTCACTGCTGGACAAAGCCAAAGGAAATGGAAACGTACTGCCAATTACTGGGGACAAATGGCCATTAAAACAGCAAGCAAACAAGGGGTCTGGACTACATCCCCCTTANNNNNNNNNNTTCTGTACTGTTGCCTCATTGTCTGACAACGGAGCTAAGCCCCCAGCCCCTTTGAGTTGTTCGTGAAAAACACTTTTCTTCACCATACCCTTTACCTGGACCCTCCCCACTCTGAGTAGAGCCTTTCGAAAGCCACACTAGACT
>282782 NS=85 contig=separate
ATATGCAACATATGTGTACCTGCTGCTTTCAGGGGAAATAATTATGTAAAGGATATTCTGAATGTAATAGTTATGGATGGTTGTGAGTTATCATGTGAGTTCCGAGAACTAAATTCTGGTCGTCTAGAAAAGTGACAAGTNNNNNNNNNNAGAGTTCCCGCTCTAGGCCTGGACTGACCTATAAAGAGATCTATCCTTTTTTGTATTTTCTTTAAGACAAATGACAGTTTTACCACACCTCACTGAAACACATTTTACTCTCAGCTGCTTTATTGATGAGTATTCATTTTCATGTGACT
>282783 NS=88 contig=overlapped:121
AGATGATGTATAAGCAAACAGTGTGGCCAAATCTGGCCCTTCAGTCATAGTTTGCCAACCTCTGTTCTGGCTCATTAAAGTATCTGTGCACTCGAACAATCATGCTTGCCTTCAGAGCCACCATAGTCCACCATTCAAAAGGGATGTGTACACACATGCGACT
>282784 NS=95 contig=separate
AAGTGACATTGAAATTGTCAGTGTACAGGTCTTCTGGCATGCACACACTCACAGTGCACATCCACTGTTGTTTACAGAAATAGCATGGTTTGTTAGCCACTAAATCATTCGAAACTTTTCAGGCTTTGAGAGAAAAAAATNNNNNNNNNNTCAGGACTAATGCTTATGGGACTTGGAAGAATCCTGATGGCACCAGAAGAAGTGGGAGTGTGATAAACCTGTGACAGACAAAGCCTCAGGAGATTCCCAGGGAGGTAACTCAATCTATCAAGACTACGGCTTGCACATGTGACT
>282785 NS=111 contig=separate
ATATGTTCTGGGAATCTTCTAATACATCAGGTTTCCACATAACCCTTCAAAGAGCCTTTAGTTTTAGTTGCCTCTCCCTGTGTTCCCTTCCCTCACCAGCATCTTTCCTCTGCTTCTGAGCCTCTCATTCCTGTCCTCCTNNNNNNNNNNCTCTCTATAACTATCTGTCCTATTTCCCCTTCCTAGGAGTGTCCATCCCTCATCCCTTTTCCCTTACTCCACACTTACCCTCAGTGATTATACACATTATAGCCTGCTTATTAAAGACTTAACAGCTAACATCTACATATGACT
>282786 NS=109 contig=separate
ATATGCTTGCAGATGGTTTTATGGAATTGGAATTTCTGAGGGTGTTTATCATTTAAAACAAGCATTGTGAAATCAAGCAACAAACTCTTCCTTGTAACATTCAAAATGATATCTGATTTACTGGAAGAGCAATGCTGCATNNNNNNNNNNACTTTCACTTTCAGATTAACTATTGACTCCAAATTGTTGGTATCCATCATTTTGTGAAATCTCAGACACTATATTTTGTTGTTAGAAAATGACAAATGCTGACAGCTTTCCTGTTTATTAAGATATTTAGAGTCACACTGGACT
>282787 NS=28 contig=overlapped:77
CCGTGGCCTCTGAGGCTGTTTTGCTGAACCCCCTGGCTTTGACTCTGCTTTCTTGCATTGCATTCCTGAAAATGTTGTGATGCTCAGAGACCGCATGAATTTTTTTTTCCCATTGAGTAAGAGAAATTAACTCTGAGAAATCAGAGTCTGTCCCAGGCTCCACAGGTTGCTCTGGGTCAACTGACTTCCAAAAGGTAGCATGAGACT
>282788 NS=114 contig=overlapped:10
ATATGATCAAAATACATGTATGCAGACATGACAATCTCAATGAAGAAAAATACTGTAAAATACTGTATTCTTTAAATACAGTGACCCACAGCCAGATATTAATGCAGAGAGTGAGAAACCTTGAAACCTCAGGTTTAAATGGGATATCTCCAACAAATAGAATGTCTTCTCTCAGAGAGCCTCTCAGGGAACCCTGTGGAATAGGAGGCAAAAAGAACCTAAGAGCCAGAGGAGATATAGGACATGAAGAAAACAACGCTGTCTTCATCAGACT
>282789 NS=37 contig=separate
TCATGCTGTGACCTCCCTCAAGTCTTGGTTCGGAGGGTGGCTGTTTCCACAACTTTGCAGAACAAACAAGCAACAGGAAAACCAAGTCAACCTTTACAAGTTTCAAAACCGCTCTGTATAATTCCTGCCCCGACAAAAGANNNNNNNNNNTCAAGAGCTAAAATTAGGGGCCAGCAAGGTGCCTCAAGGGGTAAATGCACTGCCAAGCCTGGCTGAGTTTGGTCCCCAGAACCCATAAATGGCTGGAAGGAGAAAACTGACTCCTACAAGTTTTTTTCTGACTTCCACACGACT
>282790 NS=48 contig=separate
CTATGGCTAACTTAAGCGGTTGCCTTTGTGGGCGTGGGCCAAGTTGCCATTTGACACCAGGTGTTTGAAATGAAAGCAGCCCCTCCCCTGGCCCCAGGGAAAGCTAAGGCCACCGTCTGTCAGGCGCTTCATCCCGGCGCNNNNNNNNNNGGCTTCTTTCTACTTTCCCCGGTGGCTCCACTTCACTTTGTAGTTAATGGAGCCTTCGGATTCACAGAGCGGAACCCCAGCGGGTCCTAATCCCCGGAATACGGGTGTCTTTTCATTTGTGACATTAAGTGTTGTCACACGACT
>282791 NS=28 contig=separate
CCATGAAAACCTCAAGATACTCTTAGGTGCTGAATGCCTGAGAGACAAGTTATGTCATGAATCAGGTGAAAGCCAGTAAGAATTTCAGGAGCCACTTATTAAAGGGCCAAGTGGACAGCCTGCTTGAAAGAAAGGCTGAANNNNNNNNNNTGACAGTTCCTGTGTGCAAGAATCTAAGTTCAGGAGAAGTGTCACATAATTCTTTCAAGTGGCCATTAATAAAGTCATGTGTTCTTGACATGTCACTTTCACATTATCACAGATTCAATTGTTATTTATTAAATGCACAGGACT
>282792 NS=5 contig=separate
ACATGCAAAACTAAATTTATGCAACATCTACACAGCAAACCAACCCTACAAAAGATACTAGAAGGAAAACTCCAATCCAACGAAAACAAATTCACCCAAGAAAACAGGGCATACAGATAATATCCCAACAAAAATGAAAANNNNNNNNNNCCATTACAAAAGGAACTAACATGCATTGGTCACTATTATCTATCAATATCAATGGTCTCATCTCACCAATAAAAAGACACAGGCTAACAGAATGGTTACGGAAACAGGATCCAACATTCTGTTGCATCCAAGAAACACACGACT
>282793 NS=83 contig=separate
AAATGATTCCATACCTACCTGATTTCCAGATGTTGTGCCCCTTAATTTCTAAAGAAATGTGATATAAGAGTTCCCAGACAAAAATAGACTCCATTAGTTGATGGAATGTGACTCCTACCATTGGATTGGACTAAAACACANNNNNNNNNNCTAAATGTAAGCTATGAATTGAGAGTTACCAGATCATTGGGTTCTCTTCCCTCCTATTCCTGCAGAATCTATTCTAGCCTTGAGTGCATATGAATAGCATCTTTTAGCCACCAAGCACAGAACCATTTCCTACTGCATGTGACT
>282794 NS=102 contig=separate
ATATGAGTACCACTGTGGGAGCTAAAGTAGACTGCATAGAGGGTACTGTTAATCAAACAGATGCTGCCTTGCCCTAGGGCAGAGGCATACATACCACCCTGGAGCCCCATAGATCTGGATTTCTCTTGCTCTTCGTTCTTNNNNNNNNNNGGTTTGTACTGGACATTACAAGAAATTATGGCTTGTTTACAAACTAACTGAGTGCAGAGACGCTTTACAGTGGGCAGTGGTAGTTATCCTTCAGGGTAGTACGAATGTATCCAAGCTCAGCAAGCCTGTTCACCCCACCTGACT
>282795 NS=104 contig=separate
GGGTGTGCAGAAGGTAGCCTGGGGTGAAAGAGGCTGCAGACCCCTGGCAAACATCTCCAAAAGTATTGCACACTGCATATTTAGCTCAACAAATAGTTGGAGCGACTCCATACCTTTTGAGAATTTCCATACGATCGTGGGCACAGGGTATGAGGATCACTGCTTTGCCATAGATCCCATCCTGGTCCCGAGGTTGCACCACAAACTTGGGAGGAACTGAAAAGAGAAATGTTGAAGAACCACTCAACAATTTGCTCTACAAACCTTCAAGTAAGAAGAATGTTTCACACGACT
>282796 NS=56 contig=separate
TTATGAGAAGTTGTGACTGGAAAGAATCTTCCAGAGAGTCTGCTGACTCCTCTAAACCCCCACAGAAAGACTTTCCCGGAAGTGGAACTCTCTGAAGTGTGAGTACCTCTCATCTGAGAAAATGAAACAGCAACACAGGGNNNNNNNNNNCTTCATAAAAACAAGTTATAAATTCAAATGACCCCAACATTCACTATACACCTTAGAAACACCAGTTACCCTGAGGCATTTTTATTAGGTACTAAATGTGACTCTATGATAGGTTTTTGCAGATGATATTTTAAACATGAGACT
>282797 NS=81 contig=separate
CAGTGTCTGTCTGCACAGACAGGTTGGGAAAGCCCCGCTGTGTGTGATCTGTGAGCACAGGTTACCTGCAGGCTGTCGCTCTTCCAGGAGGCAGGAGGAATTGGGGACAGAAAGCCACAGAGCTGATGTCATTCCCCAGGNNNNNNNNNNGGGGTCTCCAGTGGCCAGAGCTCACATCAGATAGCTTCCAGCAACCATAGTGAGTTGGGGGTGTGTATCTCCGAATGGCCACACTGCAGACGGTCCTGGGCTAGCTTGAGAGGTGCGTCCTGGAGAAACTGAGACCACCTGACT
>282798 NS=23 contig=overlapped:113
GAGTGAAAAAACGCGCGAGTCAGTAAATGTGTGTGTGTTTCTGAGTGTGAGAATATGAGTGTGTAGGAGACTATGTGAGCACTGAGTGCAGGGGTGAACTGTGAGTGTGAGACTGTGAGTACAAATGTGTCGCTTTTGTGAGCTTGTGTATTTGAGTGTGTGCATATGACT
>282799 NS=100 contig=overlapped:24
ATGTGGTACACAAAAATACAACCCCAAAATAAATTTCGGACTGGGGGCTGGATCTGAGTTTGACCCCTGAAACTCACACCAAACGCTGGGTGTGATGATGAGCGTGTAGTCCCAGCACGAGAGAGGCCGGGTTTTGAGAGGTGGTGAGCATGAGAGAGACGCAAATGAGAGGTCATCCCAGCCTCAGAACGTGAAGGGGTTAGAACAAACAACTCACTGTACAACTCTCATTTTGACAGAGAGATGGAGACCACACGACT
>282800 NS=118 contig=separate
TCATGGATCAATAGGATTAACATAGTAGAAATGGCCATCCTGCCAAAAGCAATCTATAGACTCCATGGAATTCCCATCAGAATACCAATACAATTCTTTACAGACCTTAAAAGAACAATTCTCAATTTCGTATGGAAAAACAAGAATGNNACAACAAAAATCCAGAAATGCTCAAACAATCCTGTACAACAACAGATCATCAGGAGATATCTGTCCCTGATTTTAAACTGAACTACAGAGCAATAGGAATAAAAACTGCATGGTACTAGTAAAGAAACAGAAAGTCATATGACT
>282801 NS=110 contig=overlapped:8
GTGTGTGTTTGTGTGTGTATATGTGTGCCTGCAGAGGCCTGAAGAAAGTGCCAGATCAAGCCCAGCACGGTGGCACACCCCTATAACCCCAGACCTCGGTGGCTGGGGTGGGGGGTGGGGAGGCAGAGGCAGGTGGATCAATGTGAGTTCAAGGCCAGCCTGGTCTACAGAGCAAGTCCACAACAGCCAAGGATACACAGAGAAACCCTGTTTCTACCCCCCCCCAAAAAAAAGAAAAAGAAAGTGTCAGATGCCTGGTTACTGAGTCACAGGACT
>282802 NS=29 contig=overlapped:106
ATGTGTTGCTACTGTGAAAAAAAAATTTTTCTTGTACCCTTTGCTTTATAAGTGTTGTTTGCACATTCAATAAACTGAGACTTGATCACATATCTGTCTTGTCTCCATTCTTCACATCTGTTCTCCCATTTCTAACTCCCTCTTTCAGGTGGAACCTGTTCAAATAGTCCATAGGACT
>282803 NS=69 contig=separate
AAATGTAGAAACCAAATCCATAAAGTTGTTCTCTAACCTCTACACTTGTGCCTTGACATGCACACACACCAGCAGCAGCAGCAGATTTAAAAATAATAATAACGCCATAGAGCTGCCTCTCCCTCCACCACGTGAGCCTANNNNNNNNNNCTCATCAGATGTCAGACTTATGGGTACCTTGATCTTGGACTTGGCAGCTTCAAGAATTGTAAGAAATAAACTTCTGTTGTTGAGAAGACTCTTGGCCTCTGGTACTTTGTTATATCAGCCTGAATAGACTTAAGACACTGGACT
>282804 NS=119 contig=overlapped:13
CTGTGCTGGTTTCCATAATGGCTGCACTAGTTTACATTCTTAACAGAAGGGTGTAAGGAGAAACAAATTTTTGATATATCCAACAGCATGAATAGATGTCAGAATAATTATTCTGAGTAAAATAATTCAGGCAGAATTCTACATTTTTTTCGTTTAACTGTAACTCTGTAAGAGGCAAACGCACTGTGAGAAAGCTGAGCAGGGGTTGCAGCGCTGCCGAGGGGTGAGGGCTGCAGTAGACTTGGGGTGGTGGTGGTGCGTTCATCTGACT
>282805 NS=46 contig=separate
CAGTGCACATGAACAGGTGGAAACCAGACGCTTCTTCCTCCTTCTACTCTGTGGGTCCTGGGGATCAAACCCAGGTCTTCAGGCTTGGTCAGGCTTCGTAGCATCTTCTTTACCAGCGGCGCCACCTCACCTGCCCATTTNNNNNNNNNNTAGCTTTTAAAATTATGATGAAATACGTACAGAGCAAGGTTTACCTTAGATAAGTACTTTCACACTGCTGTTTTTCCACTCTTACCATCCAGCTGTGTAAACTTTTCTTTCTTATTTTAGGTGTGTATACATGTACACATGTGACT
>282806 NS=96 contig=separate
ATGTGGAAGTCAGATGACAGCTTTCAGAAGTAATTCTCTCCTTCCACCATTTGGTTATTGGGATCTAATTTGGGTCTTTAAGCTTGGCTGCAAGCACCTTACGTGCTGAGTCATCTCATTGATCCAGGAAACAAATCTGGNNNNNNNNNNACTGTCCCTGCCAATGCTGGCTTCTTGTTTGAAGTTTACACCACTGATTTACTAAGCTGCATGTGTTCACTTAATATGGAGGTCACTAGGTACTGGGAGGCTGCTTTGTAAACTCAGCATTGCCTGGGGACATTCCATTGGACT
>282807 NS=120 contig=overlapped:20
CAGTGCAGTTTCAAGGCGGTATGGGAACTTGGGGGCACAGAGAGGAATTGGAGGTGACCCCCGTCTTCCTCCAGAGCTGCAGACTGGAGAGCTGAAGGTTACTTATTCCAATTATACCCCGGAGAGATGAATGATAAGGCAAGGGCCAAGTCTGTGCAGAGCTCCACACAGAGCTCACTGCTGCTCTGAGAGTAAATCAAGATGGCCCTTTTCTATAAGGTGGGTGACACCCTTCCTGCCATCCGTGAAAAGAGGCATTTGACT
>282808 NS=48 contig=separate
TAGTGTCCCTCGGCTGGGCGGACCAAAAGTCAGCATGCAGAAGTGACTACAGAGCAGTTGGAGCATTTAAGGGTCCTGCTCGGAAGGAGGGCATCTTTCAATATTTCATCTTAATTAATTGAGACAATGTGTCACTCTGTNNNNNNNNNNATGCCTTCTTGCAGTGTTTTAAAGGCTTTAAGAATATCGCCCAGCTTCAGGAATCCAAGAAAGTATTGTTTGTACCCTTGTGTTTCTGTTTGAACAAATGTGGCATTATCCGATTTAAGCATCCATGCTTCTCATCACAGGACT
>282809 NS=105 contig=separate
ATGTGGAGGGTAAAAATGAACCTCAGGTGTTATTTCTCAGGATCCATTCACTTGCTGTTTTGAGACAGGGTCCTTATTGGCCTGGCGTTCACCAGGTGGGCTGGGCTGGTTGACAAGTGCAATCCAGAGATCAGCCTATCNNNNNNNNNNTTTGTACCATCATGTCCATCTTTTTTATGTGGGCTGTGAGAATCCAATTCCAGTTCTTAAGCATGTGAAACAAGACTGAGCTATTGCCCAGGCTCTCTATTGAGATTTGTTAATTGTTTTGTCACAGTTTACACACATACGACT
>282810 NS=118 contig=overlapped:16
ATATGACTCCCTTTCACTGATGATGTTACTTGCTGTGTTAGTTTGTTTCTGCCACTGTACTGAAATTACCGACTTGATAAAGAAGTCTAGGTCTGGAGAGAGGAGCTATGGCTTGTTGGAGGAAGTAGGTCACTTTGAGGTCTCAGAAGCTCAACCTAGGTCTACTGGTTCAAGTCACTTCCAGCTGCCTGCAGATTAAGATGTAGAAATATCAGCTCTTCCTCTAGCGCCATGTCTGCCTGCATGCCACCATGCTTCCCACCAGACT
>282811 NS=81 contig=overlapped:7
GCATGCGCTTTCGGCCCACGTAACTGGAGTGCAGAATGAGAGACTTGTTACATGGCCTTCACCTGCCAAAGAATGCTACACAGAGACAAGAGACAGGGCCGTGCACCGGGAAATTGGGTGGGAACTGAATCAACCCAAGAGCCAGCAAAGCTCTGATAGCCTCTAGGCTCCAGACAGCCCCTAAGACCCAGGCTGTGCCTCTGAGACTTAGTCATGCCCAGGCCGGTACCTGAGGCTGGAGTCCTATCCCACCCCCACCATCAACCCCCACTCGACT
>282812 NS=38 contig=separate
CAGTGCTGCACTTCCTTCCTAGGCTCTGGAGGCACGGTATGCCTGTTGTCGTCTGTTCCTCCTTCCAGAAGAGCATACTGTAGCTTGAGGGGCCTTACACAGGCAAGACTTCTCTGTCTTGGAGGCTGGATAATGGACTTNNNNNNNNNNAAAGGGCACCAATCACACTCTGAGAGCCCTCCCCTCCTGATCTGACCTCTGTTTTTCTCCTGTGACCCCATCACACTGGGGATTAGAGTTTCAACAGACACATGTGTAGGGTGTGCTCAGGGCTTGGGACTCCTGCACAGGACT
>282813 NS=78 contig=separate
ACATGCTATGCAGCCATATTCCAGAATTTTCCATCTTGTGAGACTGAACATCTGTTCTCTTCCCCTTCCCCTCCTCTGGCCCTGGCTTCCCCTGTTCTCTTTCCAGACTCTGTGAGATTTACTAGGTGCTGAGTCCTGTGCTGCTCAGGGAGTCTATTTTTAAGTTAGGTAAACTAGGCCAGTTGAGCTAGTGCACACTGCTCCCAGCATTCTTCGCTGATCTGCCTCCCAAGCAGACTGTGAGTGGGCTTGACACCAGCTCTGGCAGGTTTCCAAAGGTTGTGCCATCCGACT
>282814 NS=88 contig=separate
GAGTGCAGATACCTACAGAGGCCAGAAGAGGGTGCTGTATCATCAGGAGCTTGGGTTACAGCCACTTGTTAGCCATTAACCTGGGTGCTGGGAACCAAACCCACGTCCTCTCTGAAAGAGCAGTGCTGCTCTTAATCTCTNNNNNNNNNNCTCTGAACCATCTCTCCAGCCCCAGAGCATCTGTTTTTTTAATGTATGTATGCGCATGTGATCATATTCACTGTCACCCTGTCATCAGCACAATCCAGATTCAGGGCATCTCCGTCTTCCCACGCAGCATCCCCACACCAGACT
>282815 NS=107 contig=overlapped:17
AAATGACAAGTGGACCTGCACAGTTTGACAAAGTGTCACCTTTAACTCACAGTCCAAAAAGGGTCAGGAAACCAAGCCTTGATCAAAAAGGTTTGTGGATGGGCTGCCGGGAACAGAAAGACGTGCTACACGAAACGGCCAGCCCAGGAAGCTCTGTGAATCAACCCTCCGGCCGCCTGGCCAGGAAAGGCCACCTTCTATGCGGCCTGAGGTGGCCTGGGAAGCCCGCTCTGGCCTTCTCCTCTGGTTGCACCCTGTCACCAGACT
>282816 NS=104 contig=overlapped:109
TGATGCCCAAGGCATGCAACTACTCTATTTTGCACAACTATTTTGCAATGACTTTGCATTCTCTGTCATCTAATAATATTTTGGCTCCTGCGTCTTGGATTACAATGACCCGGGATATCTTTGTAGATCTCCTTCTTTATTTCCTTGTTAGTTGTTAACAACATTTCACATGACT
>282817 NS=124 contig=overlapped:15
CTGTGCACAAGACTTGGGGTGTTCCACCTGACAGAGGGTCATTGTTGGCTGAGATGGGGGATTTAACTAAGTTGTGAATGGTTGCCTGGCATGTGTGAAGTCCTGGGTCCAAATCCTGGCACTGCAACAACAAACATGCTCTAAAGACAAAGGGTGTCCGCACCCATTTATGACTGCTCATGACTGCATCAACTGGAAGGAAATGTGTGGGGGCCGATAACCTGCTGGGAATCCCGGGACCGAAGTTGGTCGTGAAAGCACACATGACT
>282818 NS=97 contig=separate
CTGTGAAACACAGAATTACTCAGCTGCCAGAGGGGGAGTTACAGGTCTTGGGCTGGGCCTGAAATGAGTCTGGGACGCAGTCACTGGTTTTAGGCAGGGGAAGGCATCATACAGAGAGACAGAATGGATCTTGCCAAGGGGTGAAGAGAAGCAAGCCAGGGAAAGAGGCAGCCATGTGCCGTCTGTGGGCCCCGTGAAACCTCAGGGCTTCATGTGGGCATGGTGCTGGAAACAGACGAGTGGCTGGATCTGGGACACAGCGTGGGGAAAATAAACAGGCCAAGCCATGGGACT
>282819 NS=25 contig=overlapped:119
GCATGAACTCCATTGCCTCCTCTTTGATCACTTCCTCCTGCTGAGGTGGTCTAGACCACAGGGAAAGAGGGTTAAAACAGTCCTGATGAGACCTTATAGACTGGGGCCAGATAGTAGGGGAGGAGGATCTCACTTATCAGTGGACTAGAGGAGGGGCATAAGACT
>282820 NS=102 contig=overlapped:36
AAATGCAGTCTCTGGTGCCCTGGGGTGCACAGTTCTGTCTGGAACAGTGAACAGGGTACACAGCAGGGCTCTGGGCTGGCAGCTGTGCACCTGCCAGTGTCCGGGACCTTTTCCAGGGATTGACTAGGTAACCTGAAGTTGGTCCCATTTGCTTCCTTCCCTGTGGGGTTTTCTGCAACTAAAAATCTCAGTCTCTGGTGTTTTAGTGCCCACAGTTCATCCTGGGAAGGTGATCAGGACATGCGACT
>282821 NS=37 contig=overlapped:53
AGGTGGCTGAGGCAGGAGGATCTAGAATGAGAGGTCAACCTAAGCTACACAGTGAGACTCACTAGAAGGAAGGGGTATGGAGGAGAGGCTGATCGCATGGTTAAATGTATTGTGGGCGCCCACACTGGATCTTGGTACAGGAAAATGACAGCAGGGGGTAATGGATGGAATCCATACAAAGCTTTGTTCACCTAACAGCTACATGGCATTGTTCATCTGTCTCATGGGACT
>282822 NS=113 contig=overlapped:90
GTGTGAACAAGCCAGGCGCAATGGCACAGGCTTGTTATCCAAGCAAAAGCAAATGGGAGATTCCTGGGCTCCCTGGCCAGCCACCTTAGTCTGTTTGACAAGTCCCAGGCCAATGAGAGATCCTGCCTCACAAAACAAAGTGGAGGGTCTGCAAAGTGTAATACCCAAGGTTGACCTCTAGCCTACACACGACT
>282823 NS=60 contig=overlapped:11
GAGTGCCCCAGCCCCTCTGTAATTATGCTTCATTGAATGGACCCGAACTTAAAGCTAAGAGGCCAGATCCAAGCAGAACACTAGTCTGTTTGTGATGTTGCAATTATCTCTTGTTGAGATAATCAAACACACCCCGAACTCAGTGTATCTGTGGTTTACACAGAGCATGGTAGGGCCCACCAAGGTCTCTCTGGCCTCATAGCTCCAGGTGGCACAGCTTGACTGACATGGGAGACCTAGGTAGGACAGCTCACACGTGGCTGGCATGAGACT
>282824 NS=92 contig=separate
AAATGCTTTCAAAATAAAAGACTCAAAGCATAACATGCTGGCTTTTCACATTTTCACCATCCACTTTTGAGAACTTTAGGTTTGTTTTCACATTTCTGTTTTTGTTTTGCTTTTCTTTGCTTTTCTCACAGGGTTTCTTTNNNNNNNNNNGTGTAGCATCAGCTAGCCTCTGTAGGCTAGGTTGTTCTCATACTCAGAGATCCACCTACCTCCTGAATGCTGTGACTGAAGGAGTGGTGTACTTCCCTGCATATTAAATCATATACACACACATACTCACACAGGCACACGACT
>282825 NS=52 contig=separate
ATGTGTCACAGAAGCGGGGGAAATGTGTCCAAATGAAGAGTAATAAGTGTCTCAACTAAAAGGAAGCCTCAGCTTCTTTCTTTGGAGCTGTGAGTAGTGCACACACCTAAAGATGATTGCACATTTCAGACCACTGTGCANNNNNNNNNNCATCCTTTGATTCCACACTGCAAATGAAGTTAACTTATGGCCTAAAACAGAAGAATACTACAGGAGAGCCATGCTCACAATCTTCAGCAACTCTTATAAAATGAGCTCAATGAATTTTACAGGATAGTATGAAAACACTTGACT
>282826 NS=47 contig=separate
CAATGGACACAGAAACACTTTGCTTAAATAAGCAACAGTACCAAATAATTAAACATGCCGGATTTTAAAGTTAGAATTAGAAAAAAATTTAGATGTTTCTTGCCAAGCCTACCATTCTCATTGTCTGTTGTTTTGTCAAGNNNNNNNNNNTGTTCCTTACGACATATCCGAGGTTTCTGCAGAGTGACTAGGTTTAGGTGGATATTTCTCACTTGGAATCTTTTACGTAGCTGTAGTTAGACAGTTATTGGCCTTACCTGGATGCTCAACTGATGTAGGAGGGATCATGAGACT
>282827 NS=84 contig=overlapped:72
TGATGTTAAACCATATATCTGGACACCTTATTTCCAATTCAGATTCACATATAAAATTAGCCATCACAGAATGTCAAACTGGGATGGCCTAATCATCATAGCACACCACAGCTGAACTGTCCAGGTTAACATTTCACATATCCCTACAACCATACAGAGCATGGGAGGAAGGACCTGTGGCAAGTACAGGGAACGCAGAAGTACATGAGACT
>282828 NS=101 contig=overlapped:112
TCATGCAGTCCCAAGCAGGTACTGTTGAAGGAGGATCGCTAATTTCTAAATCAAACTTAAAGAAAGGAGATGTCTCTTAAAAATATTTGATGTACGGATCAGATGATTAGTGGACGCCTTGCCCTGCAGCCTTTATGTGAATAGTTGAATTGTGCTCGTGTTCCATAGGACT
>282829 NS=122 contig=overlapped:25
ATGTGAGAGTGTGCGTGTAGGGGGCGAGTGGTGACCAGACCTCCCTCACTGTGGGAAGAAGACAAGCCTCTCTAGGGCAGCTGGCTCTCTGCTGTCACACCTGCCAACTGCTGACCTCGAAGGGGAGGCGGGAACTTGAGACGCAAGTGTCTCTAGAATGTGACTCCTCTTTTATCGGCGAGGCCCTGTGAAGCCAGGTCCCAGGGCAGCCCTGCCCGCCCGAGTGGGCACGTGTAGGGGTCTATAGGTGCATGTGACT
>282830 NS=103 contig=overlapped:100
CAATGTTAGTGTCATGTTTTCCTAGAGTCACAGCTGTTCTGACCCCTGCTCTAGCTGCATTAGTGTTGCCTGAATTCTATTCTGTCACTGTTGCATAAAACTTACTGTTGAGAACATCTGTCTAACTCGGAATCATGATTAGAAGAAAGATAAGAGTTTTGCTCACGACCCTTTGCACGTGACT
>282831 NS=123 contig=overlapped:99
GAGTGGGAGAGAGGCCTTGACTGGAGCCACTGTGAAGAGAGCAGAGAGAGCAGGAAGTAGAATTCCCTTCTAGGGTAACCAGGTCGGAGTTGGTTGGTTGGTCTGTTTTTGAGACAGGGTCTCTCTGTGTAGCCTTAGCTGGCCTGGAGCTATGTAAACCAGGCTGGCCTAGAACGCACAGGACT
>282832 NS=45 contig=overlapped:118
AAATGCCATTAGGCTGTAACACTAGGGGGTTTGGTTGGCAGTTAATTGAGTTGTTGGTCCAGGTCATCTTATGGAAATTTTCAAGCAACCCAGGCTACTGTTATTAAAATATGTTGCTCTCTGCCCTCAACAGATAGATCAGTGCCATGTCCTTGTATCCACAGGACT
>282833 NS=13 contig=separate
CTGTGGTACTAACTTGTGGAAACATAGTTTAAATTTAAAGGGAGTTACTGGATGAAGATCATACTGGAGAAATTAAGGCACTAATGTCATCAGGAAGAATGTTTTCTGTTAAAAAGGGACACTTCATCACTCTATTGCTGNNNNNNNNNNCAAGAAAGCATCACATCATGTGATTACAGCCTGTTTCCAGGGAACAGCTGTTTAACTCTTGCTTAGTTGATAAAGGCTTTCCTGGTTTTATTGACAGAGCTGCTGACGTTACTATGATGGCTTCTAGCTTTTGGCCATGAGACT
>282834 NS=1 contig=separate
ATATGGTTGTGAGCCACTATGTGGTTGCTGGGAATTGAACTCAGGGACCTCTGGAGGAGCAGCTGATGCTCTTAACTATTGAGTCAGCTCTCTAGTCCATGACCCTCTTATAATAAAATAAAATATATCTAGCCCACCTTNNNNNNNNNNAGTTTATTCAGGAACCTTGAACAATCCTCGGACCCTGG
>282835 NS=101 contig=overlapped:8
ATGTGAAATACACTCCTCTGCTAAATGCATCCCAGCAAACCTCGTGGAATCCACACGGCTCACAAAAGATAAGCGTTATATTATACTTTAAATCTCAAATGTCCTCAAAGGCTATACGCTTAAGATGTGATTGTGAGCTTGTGGTGCTGTTGGGAGGTAGTGAAATTAGGACGCAGCCTAATTTGGAGGAAGCTGGGTCACTCAGGGTGTGCCTTTGAGGACAATATGCTTTCTGGACTGCTTTCCAGCTAGTATAATGCAAGCATGCACACGACT
>282836 NS=19 contig=separate
ACGTGGAGATCTGGGAGGTGGGAACAGCCTGGAGCTCCACAGAACCCAATCCCTGCCCAGCAATGCCCTACCAAGCTGCCTCTTCACCACGACTCTGGGAAACAGTAGGACATTCAAGGCAAGCCTCAGTGATATTCCAGNNNNNNNNNNAGTGTTTATGGTTCTTCAGAAACCAGAAACCTGAACCATGCAAAGTTGTAAAGCTGCACTTTCCAATGCCACTATGACAAATAAATATGTAATAGAGAGGTGAAGAGGTAGGAAATATGGAGGAACAGAGTTGCGCATGAGACT
>282837 NS=137 contig=overlapped:20
CTATGAGTCATCTGTATTCTGAATGAATACAAATAAGACAGCGTTTTTCTGCTCCAAACATTGTCACCCTCAATTCACAAAGGGAAAGAACTGGCTTGGGGAAAGCATCTCTCTGTGCTGGGACACTGAGATTTTTTTGTGGAGATCCGGGGTAGAAAAGTGAAAACGTGCCTCTTATTTGTCTTGCTTTGCACCTGTCATAATCGTAAGCTCAGGGAGCTTCTGAGCAAGAGAAAAACAGACAGTGCACATCCAGACATGGGACT
>282838 NS=21 contig=overlapped:27
GAATGTCCCAGCGGTGTCTCCACTCAGGGCCTTTGGACTTGCTGAACCTTGTGCCTGGAATTCTTTCCTGTGATATGGTCATATTGTCATTACCTTACTTTATTAGGGCCCCAACAGCAATGTTTCCTCCCCAACCAGAAGTCCCCTCTGAACAACTTAACTAAACTGAAATTCTAAAAATTAACAGCTATATTGAGGTATAGTTGACATGCAGTAGACTATACCTAGTTATAAGTTTTAATATAATACATATGACT
>282839 NS=101 contig=overlapped:13
GCATGCCATGGCACGGGACTTCCTCTGCTCCTTCATGCATGCAGTAAAATTGAAAAAATTATTTTGTGTTTTTCAAGACAGGGTCTCTCTATTTAACATTGGCCATCCTGGAACTCACTACGTAGACCAGGCTGGCCTCAAACTCACAGAAAGTCTCCTGCCTCTGATTCCTGAGTGCTGGGATTAAAGGTGTGTGCCACTGTGCCAGCCCAATTAAAAATCTTAAATAACAAGAGGGCAAGACATTTCAACAGCTCTCAACATTCGACT
>282840 NS=103 contig=separate
TTGTGGGTCTCTGGGTGAGCCCAGGCTTCTGGAATGCTGGACATGTGCTCTACAGCGGAGCGGTCTCCAGCTCTAAGTGATCATTTTCGGGAAGCAGCAGTCTCGGCAGGGTCCTCCGTCCCTGTAGAGAGAACAGCCCCNNNNNNNNNNTCTAAACCCTCAGAACTTACTGGAGTTTTCTTTATCCACAGAACGTAAAATCAAGTGTGCATTAAAATAACATCACACAATGGGCAAAAAACAGAGTTTTTGTTGTTACTGAGGAACTACGGAATTTTATATACGCACACGACT
>282841 NS=114 contig=separate
TAATGATTTTGTTGAAGAAAACAATATCTGACAGTGGAATTTACATTGGAATTAGTAAAACTTCAATTGGAACAAGAAGTATGCCAATGTTATCTAGTTCATTAAGAAAAATTCAGTTCAGTGGTGATAATGTAGGGTAANNNNNNNNNNGTACTTATACAGATAACTAATGATAATGTTTTAATTGTCCCATGTGGTAGAGGTTGCTGAGGATTGCCTCCCTTGCTATAAAATGTTTCCAGTAGAGGACAGGAAGTACCTTGAAGTCAGTGATGACGTGAGCATCACACGACT
>282842 NS=83 contig=overlapped:32
CCATGTTTTTAAAAGTGAAACTCTAGATCAGCAGTTCTCAACCTGTGGGTCACCATCCCTTTAGGGGTCAAAGGACCCTTTCACAGGGGTCGCCTAAGACCATCAGAAGATACAGATACTTACAACTTATAACAGCAGCAAACTTAGAGTTGGGAAGTAGCAACAAAAGGAATTTTGCGGTTGGGGGTCACCACAACATGAGAAACTGTAATAGGGGGCTGCAGCATGAGGAGGGTTGAGAATCACCAGACT
>282843 NS=120 contig=separate
CTGTGACCTCACATGGTTTCCCAACCTCTCAGGACTTCAACTCTGCACAGTGTATAGTAACAGCTTTGTGCTGTTTCTCTAAGGTTTAGGTGAATGCTTTTCTGTACTGTTCTTACATGGTGAGAACATAGATGGCAGCTNNNNNNNNNNTGGCCATGTTTACTGATGTTTTTGTTTGTTTTCTGTTTTAGTGCCATAGAGTTTGTGTGCAGATACTGAATATAGCCACAGTATCTGCTTAACTCTTTGCCAGTGAGCAAACCTGCAGAGTTAGCCATAGATGGGCACAGGACT
>282844 NS=45 contig=overlapped:69
ACATGGAGCCGTGTTATGGTAGCTTATATTCTTCTTAGGGAAAACGCTGAGTGTTTTCCAAAGCTGCTAGTTTCAAGTTTACAGGAGACCTGGGATCTCCAAGTCATTAATCAGGAATGTATGCCTCCACTGAGAAAGGGCCTGCTCTATCTGGAAAGGAGGCTCTTTGTTTTAGGAGGGTGAAAGCTGACATTTGTCAAGAAAGCCATCGGACT
>282845 NS=87 contig=overlapped:122
GTGTGATGCCTGATTTGTGTGGTGCTGGGACTCGAGCCTGCATCTTTGAGCTTGCTGGGCAGGCGCTCTACCCAATGAGTTGCCTTCTGAGCCCAGACTTGAACATATTTTAAAGGAATACAGAATGAGTACGCAAAATCTATCCCGTCCATTCACAGGACT
>282846 NS=120 contig=separate
ACATGTCCAGAGAAACTGATGGAGCCACAACCACCACCACTGCAACCTGGAATCTCAGCATGTTCATTATGTACAGCAGGGGAGGGGCTGGCCAGTCTCTGGAGAAGAGCAGTCTCACGCTGTAACCAGGAGGACAAAGCNNNNNNNNNNAGGACAAAGCAGCAGAAGCTACTTTTTGCACACACCAACACCTACACCTGAACCACAGGAAGAAGGCTTTGTCAATTCTGAGCCTGACTCATAAGGGGAAAGGTTTTGCCAGCTTTCTGAAGCCTTGGTTTTTGCCATGGGACT
>282847 NS=108 contig=separate
GCATGTGCTCTAGAGTCAACTCCAACTTCAGGTTCTCCAAGACAGTGGCGCCAGCGCTGCAGAGTGAGTACCTTCAAACCTGAGGGCTCCGGCGGCACTGGGGCCGTCCAGGGAGGTTTAGGGCTCTGCTCGCCTCACTGCCACCTCGTAATTCTATGACTGCCTCAGCCCTCTGCATGATCTGAGAGCAGTCACTTCTAGCTGGTCCCTGTGAGGTCCTCATCCCAGGCTGCCCCTCCCCCACAGTGTGTCAGGTGGCAACAAGTTAGCTAAATGCATGAAAACCATCCGACT
>282848 NS=120 contig=overlapped:113
GTATGTTGTGAGAGAGAGTGTAAAATAGTACAGCCATTTTGAGAAAGGTTTATCAGTGTCCCAGCAAGCTGACCATGCTCATAGCTGATTACCCAGAGTCCAACTCCTAAGCATTTACCCAACGGGAATGAAAACATACATGCAGAAAAAGACTTGTACAAGCATATGACT
>282849 NS=106 contig=separate
ATGTGTATACATATATGATGGCCAACATACTATTCTGAAATAAAAAATGTCCAATTGCAATTACCTACCTTAAGCTTCTGACCTTCAAAGTCCTCTTAACAGTACACCCTTAAAATATTTCTGGATCAAAGGTTGCTAACNNNNNNNNNNGGCAGCTCTAATATTTTTCTGGAAATCAGTGAAAGCTTAATCTCTGTTTTTGTCCACTGCAAGCAGGCAAGATATCTGAAACAACATGTATACTGACATTTAATCTTTCCTCTCATTTCCCATGTACTGTTTTCACATAGGACT
>282850 NS=30 contig=overlapped:68
AAATGAAAAATCCTGTCAGGTTGACACACATGCCGAAGCACAATGAGGATTTTGACCACTGATCAACAATGCACACTTTCTGAATTGATTAGGAGAATGGGGTTTAAACTGAGTCGTGGAAGAGTGAGGAAAGACAGAAAATGCATGTGGCCAAACCTGGGTGACCCTGACATCACTAGTCTGAGACAAAGTGGTCTCCTCTGTGGGCACAGGACT
>282851 NS=123 contig=separate
ATATGCCTTGCGATGGCATTGGCTCAGCAGTGATGCCTCACACACCAGCTCACCCCTGCCCCTCTCCATCTCCAGCAGTCAGTAAAGCTGTCCACAGGGTCATGAGCTCAGGATAGGTATCTCTGCCCTGCAGCAACTGCAGTNNNNNNNACTTGGGAGAGCAGGCCTTGTACCTCAACTGGGCAGCACAGTAAGGCTGGCCCTGGTCAAGGGGACACAGGTAAGCCAAGATTGAAGGCGGTAGAATGGGAAGGTTAACCCTGATGCTCATCTGCTGTGGGGTAGCATGGGACT
>282852 NS=92 contig=separate
TAATGCAATTTTACATGTCACTCAGGAAGAAACAAAACATACGTTCACAAAGCTAGATGAGACTCTGCTAAATTATATACAATGTTTGCATATGTTTGAGACAAATTGCTTTCAGAAATTCTATTGCTGTAAACACATACNNNNNNNNNNCCTGCTACTTATGGTGGATCTGGCCTCATGACCTTATCTCTTTCCAGAAAGCCACTCAACACCATAGTCTTGATGGTTAGATTCTGACGTGTGAACTCTGGAAGACAAGCTCCCAGTCCATTGATCCATGACGTACATTGGACT
>282853 NS=115 contig=separate
TCATGCGTAAAGTGTGCTTTTTAAGCTGTGACTGACATCCATCAACAAGTGAAGAAACTTAATTCTACCTAGTTTGCTGTGGTTACTGAGTTGGATAGTAACCATCATTGCAGCTCACCAATCAAAACAGTAAGAAAACTNNNNNNNNNNGTTCCTTATGAACACTCTCTACAATGAGGAAAAGGTAAAACAACAACAACAAACGTGACCAGCACTTATAAGTGAGAAGTCTAACCTCCATGACAGGATGTCTAAACCAACTCCAATCACGAACACAATGATCATCATGTGACT
>282854 NS=17 contig=separate
TGGTGAGGGCTGGATTGTAATTAACACCAACGAGTACACGAAGCCTTATCAGTGTTGTTAATTACATACATTTCTGTTTATAGGAATATAATACTGCTAGCTCCATTAAACACCATCATCGATGCACGATCTAATAATTTNNNNNNNNNNAGACCAGGAAGTCTGTTGTTCTCAGAATCAGCTCGTGTAATTGGGATGGTGCTTTACAGTTTATGTACGATTTTCACATGCCTGATTGGGTTGTTGCATTCTTTCTGAGGTCTGCACGTGGAGGGGGAAATGAAGCATACGACT
>282855 NS=115 contig=separate
CTGTGCTGCCTTCAACCATCTCTTCTTTACTGTGTTGTGACTGTTCTCTCCCTCATCTTCTCTTTCAACTGTTTTTCTTGATATGCACTCAGAATGCTTGAGTGTTAAACACATAAGTCAGGACAAAAAAACTAAGCTGANNNNNNNNNNATGTTGTTTCAGAAATCACGTTGACATGAAGGGGAAAATTAGACCTTAGTCCTGTAGGTGCCACTTTTCCTCTGTGCCCACTGTTCTCTGGAAGCATCATTGATGGTGTGGAGTCTATATTGCTGTCTAGATTCTCATGCGACT
>282856 NS=64 contig=separate
AAATGTCCATGGTCTGGATAAAAAGATATAAGAAGAATAAATTACCTGCTCAGAGGACACATTCCCAGAAGTACAGTGTAGTGTCTTAGACAGTTGAGGTGTTAAAAGGAAAATCAATTAATTCAGTGAAAGTTCTCCAANNNNNNNNNNTTATTTGAATTGTTTGTCTGTTTGCCTGAATTAGGTCAGTAAATTTAGTCATGGTAGATTTTTTAGCACAAAAGAACTTTGTCTGACAAAATAGATTGAATTTCTTGGAGAGTGGCTGCCAAACTGACACATGTACACTTGACT
>282857 NS=72 contig=separate
AAGTGTCGGGACCCTTGGATATACCCCCTTCTATTGTCTGGTCCTCAAAGCAAGGTAATGCTAGAGGCAAAGGGGCTGGGCTGCCTCCGGGAAGGAGCGGGAAGGATGACATACCACCAGCCTCCTCTTCGTCTTCCTCANNNNNNNNNNTTCTCCATCGTTGTAACCTTCTTCATCCTCCTAGAGGCAAAGACAGATAGCAGAGCATTAGAGGTGCTCCTGCTGGATCTGGGAAGGCTCAGTGGCAGTCCATCCCAGCACGTATGTAAAAGCTGGGCCCAGCAGCACGCGACT
>282858 NS=89 contig=separate
TGATGTTCTGCCTTACCATAGGGTCAAAAGCAATGAAGCTAACTGACCATGAACTTAAGCCTCTGAAACCATGAGCCAAGCTAAACCTTTCTTCTATATAACTTGATAAGATTAAGCACTTTCTTATAAAAGCAGAAATCNNNNNNNNNNCTGATATATTTCCTTCAAACAAATACCCTAAATGATCACAATGACATTTGCCAAGTGGCAGAGTAGTGTGTGTGTGTGTGTGTGTATGTGTGTGTCTACCTGTATTAAAATGAAGGAAATGCTTTTGATTTTCTTCATTTGACT
>282859 NS=111 contig=overlapped:27
CCATGCCCAGGTGGGCCATCTGACTGGAGTCTTCATGTCTGGTCAAGGCTGGCTAGGACGAGGAGCTAGTTCATAGAGGGCTTTGCAGACACGTCATCATGGAAAAGGTTGGTCATCAGGAGGTAATTCGGGAAGGGCTGTGCCAACAAAGGGTTTAAACCAGAGCAGAAGCATAATCACATCTTTAAGTTATAATAATGTCTCTGATGCCATATATGGCAGAAGAGAGATGGCAGGAAGAGAAGGGGCATTTGACT
>282860 NS=64 contig=separate
CTATGAATCCATCTCAAATATTCATTTATATTTAGTGTGTTCTTCTTTCGTGAGATAATTATAATTTTTATTTTGGTGGTTTAAAGTGTGAGGCCAAGTGGGCTCCTGTCAGAATCCTCACAGCACCGGTTTCTCTTTCCNNNNNNNNNNGCAATGCCCTGTGTAATTTTTCCTTCACAGGAAATGACTAATGGTCGTCTTGGTGGTTCTTACTGCTGCTCTCTCACATCAGGTCCTCCATCTTGGCTCAAATCCATCTGATCAGCACACAAGCAGGCTAGAGTTCATTGGACT
>282861 NS=1 contig=separate
ACATGCACACTCACACAGTGGCTATCAACTCTCTATAACTATGCCTATGAATGACTCTCTCTTTCCAATCATATGTATATACACAGAAATGTTTATTCGTGAACATCTATGTATACAAAGGAGAGAAATGCACACAATATNNNNNNNNNNTACCTAAGGCGTGGAAAACTAACTCTGGAAAGAAGATCTGTCCAAGCACTGGAGAAGTGGCAATGATTGCTTCCGCACAGCCCTCCAGAAGAGGGGGTGAGAATTCCAGGAAATCCATCCTTCCCTTCCAAATCACGCGA
>282862 NS=108 contig=overlapped:28
GTATGTGTAGCATCTAACCTTCCCCAAATAAGCTGCCTTTCGCAACAGGCAGAGACTACTACAGAGTTCTACAACTGGTTAAAATGCAAAGAATCAGTGACCCGGAGGTGCCCCAACCACAGTGATTTAATATATCTATAATGCAACCACTACACCTAAGGCTCAGGGGAAGTCAGGGAAGAGCACAGAAGCCCCAGGACACCTGCTGGGTGAAGCACGCTGAGCCATAACCCCAGCCCAAGGTCAGCATTTGACT
>282863 NS=47 contig=separate
GGGTGCTGGGAATCAAATCTAGGATCTGTGGAAGAGCAGCCAGCACTCTTAACTGCTGAGCACTTTCTCTAGCCCCAACCACCCTTTTTGATTCAGCTAAGTTTGCTGACAACTGATCAAAAAGGTAAAAATTGCAAAGGNNNNNNNNNNATTGCATTATGTAGCCTGTTGGACTTTGCCATATCTTACGCTTAGAACTCATATTGCAAAGTTAACGAAGGTGTCTATTATTTTAGGTTTTTGTTGTGTATTTTTATGTGTATACCTCATGTATACTTTTTGCACCATGTGACT
>282864 NS=120 contig=separate
ATGTGCCTGGTGTCTGTGAAGGTCAGAAGAGGACATTGGACTCCCTGGAACTGAAGTTCCAGATGTTGTGAGTTGCAGTGTAGGTGCTGGGAATTGCATCTGGGTCTTAAGGAAGGGCAACAAGTGCTCTTAGCCACTGANNNNNNNNNNCTGAGCCATCTCTAGTCTCAGGGTAAGGTTTCGTATGGCACAGGGTGGCCTTGAATTCCTGATCCTCCTGCCCCCTCCTCCCTAGTGCTGGGATTACATGTGCAGGACACCATACCTGGCTCAGGTCAGTCATGTCATTCGACT
>282865 NS=74 contig=separate
ATATGGGAGGGTAACTGAATAAATGTTTTGAGGCAGGAAATAAAAGAGGTTGGTTTGAACTGTGCTGTTTTCAGGGAGGGAAAGTGAGGTGGAAAGTGGGGGCGTTCATATTTGGCATGGGTGCCAGGTTAGTGGGAAGCNNNNNNNNNNTATAACTGTGTTTAGAGGCATTCTTCCTTAGGCATTATTGGAGGCGAAGACTCTTGTGGACTAGGTAGAAAATAAGAAGGTCCTGGCCTACCAGGAGAGTGGAGAAAATGAACAAGAAGATATCTGAAGGAAATACATTTGACT
>282866 NS=97 contig=separate
TAATGAGTAACTATTACAGATGGTGATTTGTGCAAAAGCATGACTAATAGGAAAGGCAAATCTGTATTCAGAGAGTCTATTCCATTACTCCTCCCTTGGATGCCTTTCTCCACATTTCCAATGGAATGATGCCATCTTGGNNNNNNNNNNTTCCACAACCAGTATCATGCTGCTCTGATCATGAGTTTATATAACAAGGAACAGATAAGATGATAATCACAGCACATTTCTTCTTATCCTCATGAATATTAAGAGTTTACTCCTTTTTATTTCCTCTTCAGTGAGCATTGGACT
>282867 NS=94 contig=overlapped:6
TAGTGCCTAGTCCCCCGAGTTTGTACCCACGGCCCTTACTTAATTTACTCCAAGGCTGTTTAAGGTGCTTACTGACTTGAATGTGCATTATCTACACTTATACAGCCACGTCACTGGAAGGAAGACTTCGTGCTGTATGAGCTAACCATCCCCATTTGGAAACAAATTGCCTGGGACCACGCACCGAGGGCGCCATGGAGCTTTCTTCAGTGGCCTGCAGTGCTGAAATGCCTTCTCCCATTTGCTGCAATCAGTTCACAGCTCACCATCACTCGACT
>282868 NS=118 contig=overlapped:22
GCATGCCCGGTGCCCACAGAGGCCAGAAAAAGGTATGGATTCCCAGGAACTGGAGTTAACAGGCAGTTGTGAGCCATGTGATGTAGGTGCCGGGAACTGAACCTGGCTCCTCTGCAAAAGCCACAAGTGCTGTTACACACTGAGCTGTCTTTCTAGTCCTGGTATGTTTGCTTGTTTGTTTCAATGAGTTGAAAACTTTAATAATTTGAATGTGTGTGGGGGTGCATGTATGTCTACATAGTCTAACGCATACACACGTGACT
>282869 NS=53 contig=separate
CCATGGAGGCCAGAAGACGGCGTCTGATCATCTAGAGCTGGAGTTTCAGGGAGTGGTAAGCCGCTTGATGTGGGTTCTGGGAACTGAACTCAGGTCCTCTGCAAGAGCAATATGTGTTCTAAACCTCTGGGCCAACTCCTNNNNNNNNNNAATCCTTTCGCTTTTCATGTGAGTTGATCATTTAAAAAAAAATCTAATTTAAAAATTCCATTTAGGGCTGGAGAGATGGCTCAGCCGCTAAAGGCTAGGCTCACAACCAAAAATATGAGTTCGGTTCCCAGCACCCACGGGACT
>282870 NS=80 contig=overlapped:112
TAATGTCAGCCCTCGGGAGTCAAAGGCAAGAGTGACCCGGGACTCACCAGACAGCTGGCCTAATCTTCATGATGACCTCCAGGTCAGTGAGAGATGCTCTCTCAAGAAGCAAACTGGATGGCAGTTGAAGAGAAATTCTTGACATTATCTTCTGACCTCACATCACACGACT
>282871 NS=18 contig=separate
AGATGGGGGGGCACAGCACTCACTAACAAACCAGTAGCCGTTCACAACACACAGAGTTTTTAACATCAAGAAACTGAAACACTTATTTCAGCAGATAAAACACACACATACAATGATTACAATTATATTAAAATGCATAGNNNNNNNNNNCCGAGTTATACAATAAGGAATGTTCTTCATTCACTTTCCTGTTGTTTTCCTTTCCTGTTTTTTTTAAAGCATCCATTGTTATTTAAATATGAGAAGATGTTAAATTTAGAAGTACTATGCTATGCCCAGTTGTTGCATGTGACT
>282872 NS=119 contig=overlapped:32
GTGTGTACAGGTGATCTGTGCATGTAAAGGACCATGGTTGACACTGAGCATATTCCTTGACTAATTTCCACCTTCTCTATTGACTCAGGATCTTACAGCTGAACCCAGAGCTCACCTATTAGGCTAATCTAGTTAGCCACCTTGGCATCCTCTCTCTCTGTCTTCCCTTGTGCTGGGATTGTGGGCATGCAGTCATACTCATCTGGAACTTATGTGGGTGCTGGGCCCCTCAACTCTGATCCCCACATGACT
>282873 NS=91 contig=separate
TTGTGCAAATACAAGGATCCGAGTTCAAATCCCAGGACCTCACATAAAGCCGAGTGCAGCAGAACATGTCTGCAAGCTCAGTGCTCCTGTGGAGAGTTAGGAGGCAGAGACGGGAACGCTCCCAGAGGCTGGTCGGCCCTNNNNNNNNNNCCCTGGCATACAGGGTGGTGAGCAACGAAGAGGGCCCGTCTGAAAAAAATGTGGGCACCCTGCAGATGTCCTCTGACTCCATAAGCAGCCTACAGAATGCGAACGCCCGCGCTCACACACACAGGCACCTGGGCACACACATGTGACT
>282874 NS=74 contig=separate
GGGTGCTGGGAATCAAACCCTGGTCCTCTTCAGGTGCAACAGGTGTTCTTAACCATTGTGCCATCTTTCCATCTACCCCTAAATGACTCTTTAGGACATTTCTGCTTGCCTTAATTTGATGCAAACATTTTCTTGGAGGGNNNNNNNNNNCCCCCCCCCCCACCCCCCCCCCCCCCCCCCCCCCCCCCCCCCC
>282875 NS=120 contig=overlapped:9
CAGTGTTTGCGGCAGCACTGTCCACAGTGGCGTAGCCATGTTATGCCGTGAGCACAGAGGTCTGTCACCAGCGCATGGTTAAGGAAAACATGCTCTATACAAACACTGGGATTTTTTTTCAGCCATAAAAAAAGATAAACCTATGTCATTTTCAGAAAAATAAATGCAAATGAAGATAATGGTATTAAGCAAATTGAGTCTGTTTCAGAAAGACAAATTTTATGAGTTTTCTTTCTTGAATGTGTTTGCTAGGTATTATGCAAATACACATGACT
>282876 NS=47 contig=separate
TAATGCAAGACGCTGCCATGGTGGCAGAACAGCCCAAGCAAAGATGGCGTGAGTATGGTCATTGGCACTGTGGTTGGCTGATCTATAGGCATCTCAAGCAACGACTAATAGATTATAGGGTCCTTAAGGTAGTTCACAAGNNNNNNNNNNAGAAGAAGCTTAATTTGTGTCAGTGTGACAAATCGCAGTTCTGATCCAATTCTGAGACTCTATTTGGCTCACATAATAAGAACCCCTTGACTAACTGAAACTCAGATTGCTCAAAGAAAGAGCCTACAATTACATCACAAGACT
>282877 NS=59 contig=separate
TGATGAGCACTCATTAGAAATGTCCCATTTCCTCCTACAGCCAAATAAAAGCACAAACTAATCTAAAACGAACATTCACTGGGTGTGGGTAGAGATGTGTTCAATTTCTGTGTTGGCTTCTTCCAGGGAACACTGAAGCTNNNNNNNNNNCTCTTTGAATATTGTTTATATCAATGGCTAGAATCACCGGGTATGTAACAATGTAGAAAACCCAATTTTTGATCAGGTGCTTCAGCCAGAGCCAAAAGATTTTACACAAAATAGCCAGATGAAGCCCCTTGGCTTCATAAGACT
>282878 NS=76 contig=separate
GAGTGCCTTCAAGGCCAGGGGTACTCCCAATACAAAAATACAGGGTTTTTTATTTGCTTGTTTGTTTAGTTAGTTAGTTTTTTTTTCCCCTAGTTCTGGGGATTGAACACAAGAACACAAGACTAAGACAGACAAATTCTTGTCTCTGAGCTACTTTTGGAGGATATAGATGAGACCACTCCTAGTGGTGATAGCTGTCATGAGACATTAGGCTGAGCTGTAGAGAGACGGGGGCATGGGCTGCTGATGCTGTGGAAAGGAGAAGCCTTTCTGAGGGAGGCATTTCACCTGACT
>282879 NS=58 contig=overlapped:32
CTGTGCTCTGAGGCCAGTCTCCTGCATGGTTCTAGATCCTGCCATGTCCTTAGCCATCATAGCTGCAGCCAACTCTGTCACACCACCCCATCCAGCCATTGATCTGTCACACCCTACCTTCAACTGAGAGTCTCTGCATCAAGTAAGTCCACCCTCTCATCAGTACTTCATGGACATACATACACTCTCACACCCACATACACACACACACACACACACAAACACACACAAACACATATGCACACACACGACT
>282880 NS=34 contig=separate
AAATGGCTGTAATAGGTGCAAGATACACTAGATGCTCTTTTTAAAAGAAAAAAAAAAATGTTTTTTCTTCCATCGAGACTCAACAGTGAGAAAGTGCAAGTTTGCTACAGATTGTCAAATTCCCATTTACACATTGTTCTTNNNNNNNNNNTAGATGCTGGTTCACTCAGCATTGCCAACTGTGTGTAGTCTTCAGCTCCTGGATCTGTGCCAACCTGAGATGTGAGAAATGGCGTCTCAGAGCTCATACTTCCCTTTCCTCTTATTAGGAATAAGGCTGAGCATACACAGGACT
>282881 NS=48 contig=separate
AGGTGATGCTGTCTCAAGCACTTTGCATGTTCTCAACAGCCCCAGAAAGTGGACACTGTGGCCACTCCACTGTAAAACCAGAAAAAGATGAAGTAATGTTAGAATTCAAGCTCCTATGCCTTGCTCTGCACTAAGTTTTGNNNNNNNNNNACCCTGTCTGAAGTTACTGTTTATGGACACTTCCTTGAGCTTTATTTCTTTCTCTTCCACCTGAGCTAAAGATCTCCTACAAACTTCACATTTGCATCTCTGTCTTGGATGTCACCACCGCTGGCAGCACTTAGTCACTCGACT
>282882 NS=110 contig=overlapped:91
TGATGTTTCTTGTGACAGGAGGTGAGCTCGGCACTTCTGATCTTCACATATCAGATCCTCAGACCTCATTTCTAACTCCAAACTGTGCATACTTTTGACATGGTGACCTTGAGCAAGTCTCTCAAATTCTCCATCTTGGTTAAATGATCTTAGAGTAAGATTACTGATTAACTCTGAAGCCTGCCACTGGACT
>282883 NS=77 contig=separate
AAATGAAAACTCGGGTGTGGAAGATGGGTAGCCACGTGGTAAAGATAAGTGATTAAGACAACGCGCTAAGAGACTAACAAAGCAACCGCTGCTATAGTGTGTTAGTGCTTGGGAGGGTTTGAGTGCTGGCTTGCAGAGCTNNNNNNNNNNACAGCAGCCTTACGATGGCACTACCACCTGCATCCGCATTTTACACAAGGGCTTCATGACTCACCAGAAGTCATAAAACACACACTAGCAGCTTGGCTTGAACTCTGAGGATTAAACCAACTACAGGCAGACCCTCATGAGACT
>282884 NS=92 contig=overlapped:76
GCATGCAATTTTTTGACCTCATAGTTAAACATGGCCTTGGACAGTCTCTGGAGAAGTATATACTATAAAGGATGAGAAAGTTAACTAAAATGTCCTCTAGCCATGTGGAAAAACTGTGGCAAAACCATTCATGCTGGAAAAAGCCTGTCTGGTGTGGCTGCTTTATGCTCACTCACATTCCTGCCAGGAACGTTTCACTCATACGACT
>282885 NS=44 contig=separate
TTGTGCTTGTGCCATGACATTTGTGGAGAAGTTCCAAGAGTAGGCATTTTTAGTAGAAGGGTATGTGTATTTTAAATACTATCAAATTATTTTTCACAGGCATTACACTAATTTATACAATCTTAAGCAAAACTGAAGAANNNNNNNNNNAGACACTCAACATTTCTGGGGTTGAGGTCCAAAGATTCTGTGGAAGGCTCAACCAACCCTTTCTTGTGTCCCCATTATCTTAGCTGAGAAATCTTAGCCCCATCCTTTGATTCCTTAACAAAGAAAGAGTTTTCTCACTCGACT
>282886 NS=37 contig=separate
TAATGAATGATGTGAAAAACAGAGACACTGAACTGATATTAACTGGTGTTGGGGAATTTGGGAGTTTTATTAATATGTCATTTCAATTTTGTCTAATAAGTTAACTTTCTTTAGTTACCATTTTTCCAAAATAAAGTAACNNNNNNNNNNTAATGCTAAGTAACATATGCCTTTGTAGAAAATTAAGAAAATAGAAGAACCATCTTTTAAAAGGCTGTTTTGAGTTTGATTCCCAGAATCCCTGTAGTAGAAAACCAACCTTCATAGGTTGCCCTCGATGACTTCCACATGACT
>282887 NS=128 contig=overlapped:9
TGATGTCAGGAAGCTTCGTATGTTCTTTATACTTGGCCTACGGCTTTCTAAGGGCACAGCATTCCTTGGGAAGGTGTGGTCCAGGCAGGGGATTTGACTGTCTCACCATCCCTAGTGATATTTCCTTTTCTTTTGCAGCACCTGTCCCTGAAAGCCAAAAGGGCTAAGGTCCAGGACCAGTGAGCGGAGCCCAGCAAGTGGCTGTGGGGACAGTTTGGCATCTGTCCTTCATGTCGTTTAGCACCAGCTAAGGGGAAACAGACAGCCACTCGACT
>282888 NS=61 contig=separate
CCATGTAATGAACAATAAAATAAACACGGTTAAGTGGTTAAGAACCCTTACTGTTGTTCCCGAGGACCCGAGTTCGATTCCCAGCACCCACACAATGACTCACACCCATCTGTAACTCCAGCTCTAGGGGATCCACTGCCNNNNNNNNNNGGCCTGAGTCTTTAACAGATAACAGGAGAAAGGTAGAACATACTGGACCTGTCTCTTCTCCAGTCTGCTTTGTGCTTCACCCTGTGGCCACCTCTGCTACTTTAACACCAGCTGCATTTATCATTTTTACTCTATCATTTGACT
>282889 NS=22 contig=overlapped:8
CGGTGCGGAAGCCTCCGTGTGTGTTTCAATAACGGTAGGAGAACATGGAAGGCGTGGGAATAGCTGCCCTCCTCCGTGCTATGAGAGAGTCTGGCAGAGGCCTTAGCGCAGTGACAACAGAAACGACAATTTGTACCTTAACTATTTGTCAGCACTGGTCCTCATTCCTCTCGAGGCTGAGGGTTTTTTTTTTTTAATTATTATTTTGTGTGTATGTATGTATATGAGTGTGTGTGTGTGTGTATGTGTGTGTGTCTGTGTATTCGCCATGTGACT
>282890 NS=113 contig=overlapped:23
GTATGGATGTCCTCGGAGGCCAGGAGAAGGCACTGGATTTCCTGGAGCTGGAGTTGTGGGTACTGAGAACCAAATGTCCCTCCCCCTGGAAGAGTAGCAAATGCTTTTTACTGCCAAGCTATCTCTCCAGCCTCTATTTTTATTTTTTGAGGTTGGGTCTCTGGTAGTCCAGGCTGGCCTCCAGCTTGCTACAGAGCAAAGGGACCTTGAACCTCTGACCCTTTTGCCTCCGCCTCCTCAGTCCTAGGATTTCATGCATGTGACT
>282891 NS=120 contig=overlapped:19
AGATGTTAACTGATCTGGGAGACAGCCTTCATCCTGGGCAGCTGTTCTTCTAAGAGAAATTAGCTCCTGTCTGAAATCTGCAGACCCATCCAGGGTGTGACTGGTAGGCTGTGACTGAGTCTCAAGAACTATCTGATGAAAATAATGGAACTAACAGAAGGGTCAGCAGAGAGTCTGCTCCAGTGTGTTTCTCATGGGCCTTGTATCCCTCTAGACATGGTACGGGTGTTTACTAACCATCAGGCATCAGTTCCAGCACCAGACT
>282892 NS=92 contig=separate
ATATGAATAGGAAAGTGTATTTGCCTATACATACATCCGTAAATATAACACGCTGGGTCTGCATGCTACTCGTCTGTGTGTTTTCAGGGCTGATCTGTTGGCACTGGATGGCCCTTTCTTCTACTCCCAGCTTTCCTCAGTTGCATCCAGTCATGCGAGTTCCAAGGTTCAACCTCAGGTCCTCAAGAATGCGAGGCAAGCACTTTAACAACAGAGTTACGTCTCCGCCCTTTGCTTTCAAGGAAAGATACATGGGCCAACGTGGGTCGGGGACAACTCCTAATTCACGAGACT
>282893 NS=53 contig=separate
CTATGCACGTAAGGAAAAGGATGGAGATAGTGGGCCCCCCTGCTTTGCAGTCATCGCCTGTGTCCTGGTTGATGCTGTCATAGAGCTCCCACGCCCCAACCTAATTCACCTTTCAGACTGTGTTCTATGAAGGGCTTTCATTTCGTTTTGTTTTATTTTGTTGTTTGAGGCAAGGTCTCGGATGGATGTCCAGGCTGGCCTTGACTTCACTTTTGTAGCTGAGCTGACCTTGAACTTCTGATCCTCCAGCCTCCATCTTTCAAGTGCTCAGAATCCAGTGCGCACCACTAGACT
>282894 NS=90 contig=overlapped:48
CAGTGACTCGAGATGAGAGACATCAATGGCTGTGCACACATCCCGTGCTCAGAACTTCCTGGGTCACCTTCTGATTAGGGCCCGCAGACTACATGGCCAGGAAGGTGTAGCTTCTCAGATCTGCAGTTGAGACAGGGTGTCTGCATGCCTCAAGATCAAGAATCGTGCCCAGGATTCTTCTCTGGACAACGTCAACAATTGTCCAAACACCTTTACTTGCAAATATTCATTGGACT
>282895 NS=81 contig=separate
CAATGCCGTCTGATCCTAGCAAGGTTGAGTTTTCTCTCAAGCACAGACTTCCTGGACCACACAGGTCAGCTCGTCCAATCTGATGGGAAAGCGTGTGCCCTGGGAAGACATCCAGGAGGAAAAAGCTTCACTTCAAACAANNNNNNNNNNAGAGGGGAGGAAGGAACAGGGAGGAAAGCAAAGTGTGCTGCTGAAATGCCTCCAGTGGGGCTCAGGAATGCAAAGTGGAACTAGTATGAAAACAATATGCAGCAGTTGAACCCCTGCTCTCCTTCCCCCCAAAGTCACCAGACT
>282896 NS=116 contig=overlapped:17
CCATGCCCAGCCTTTCTTTACATGGTTACTGGGGATTTGAACTCAGATCCCAATGCTTATACAGGAAGTGCTCTTACCTGCTAAGCCATCTCCCCGGCCCTGGCCTCTAAACACCCGTGCTGTCTCTGCACAGGGCACAGGTAGTGTCCTAGTTAGACTTCAGCCCCAGAATGGCTGGCTGTCTCAGCCAGAAAGCTCAGTGTTACAGGTGCAATGGTAAACACTCATTTACAAGTGTCTGAGATGCCTAAACTTAGACATGCGACT
>282897 NS=128 contig=overlapped:19
CCATGTTGTTTTCAGGATGATTATAGAAGGACTTTGAAACTTTGGGCTGGAAAAACCATTCAGTGCTCATAGCTTTCCTGGGCTGTTATAGGAGCTTGGATGACAGGAATGCTGAAAGAGATGCAGGTGATGGAGGCCTGGCTCATGATGCTTCAAAGGAAAGAGAAGACTACCAGGGATGTTTGCATGATATTTTGAATTAGGAACCTGTGATCTAGGCAGATGGAGCCAATGAATCAGCCGTGATTAGCAAGCACCATTAGACT
>282898 NS=133 contig=separate
CAGTGTTCCTTTAAGACTGTATCACAGAGTAGCTGTCTGTATGTAAGTCTACTTTATACTGTTTACAAAACAAAAAATTTGCCGGAGGCACGTTCTGGAAACACAGCCTCTCCTTAGGCAGTAAAAGGTGTTATCTGTTTANNNNNNNNNNGAAAGCTGTCTTGAAGGCTGTGTCTCCAGGATTCAGCAGAGTCCAGGAAATGTTAATAAATTCAACTATTTTACTTAACTCTAAGCTTTCCAAGAGACCTGTCACTCATCACCACTGCACATATTACACATTTATCACAGGACT
>282899 NS=60 contig=separate
CCATGGTGCAGTGCTTCTTTCTCACTTTACAGTCAGTCAGCTCCTCTGTGGCACACCCCTCAGTCATCACTCCCTGATGATCAAGATACTTACCACGGGGTGTCATATTGTCGAGTTTTCTGTAGGGGAAGAAGACACATNNNNNNNNNNATGTCCTCCATTTATTCCTACAAATGCCTTTTGGCCACCAGTTTCCCCATAGTCCCTAGAACCATACACTACTGCCAAGATTGCCACAGTGGCCTTGAGACAGCCTTAAAACTCAAGAATTTTACTAACTTTTGGCATCTGACT
>282900 NS=6 contig=separate
ACATGGCAGCTCAGAACCATCTATAAGTCTAGTTCTGAAACTTCCACCCTCTTTTCCTATCATAGGTCACCAGGAACACACCCTTTATCTGACAGAGGGCTAATATCCAACATATATTAAGAACTAAAGAAGCTGAAAAGNNNNNNNNNNATCGGGAACAGAGCTAAACAGAGAATTCTCTGTAGAGGAATATCGAATGGCAGAGAAACACTTAAAGAAATGCTCAACCTCATTAGCCATCAGGGAAATGCAAAGCAAAACAACCCTGAAATTTCACCTTACACCCATCAGACT
>282901 NS=89 contig=separate
TCATGCTTTGAGTGCGCGTTCCCCAGCTGGTGGCACATTTTGGAAGGCTGTGGCACCTTTAGGACATACAGCCAGGCTGGCAGAAGTGAGCCACTCGGCACAGGCCTTTGAAGGAAGGCCCTGTCAAGCCAGCTCTGTGCNNNNNNNNNNCTGTGATGTGAGGAGTATCTGCTACATGCCACCACATGCTCCAGCGTGCCAGGCCTTCCTTGCCACAACAGACCCAGCCCACCCAGGCACTACGAGGCAAAGTAGCCCTTTCCTCCTTGGAGTTGCTCTGACGGGCACTTGACT
>282902 NS=77 contig=separate
AGGTGGAGAAGTGATTGAGGGACAACACTTGATGCCAACTTTGGCCTCAACATGTGTACCCACTGGTGCACACACTCACTCACAAACACACACAGGATCATCATTTTTTTTAAAAATAAAAACAAAAAAATCTTACAAGTTNNNNNNNNNNAACAAAGAGAAGGGAAGCTCCTTTCAACACTCAAGGAGAAACATAATCAGGAGACAAAGGCTTTCAAGTAGATCTCACACAGGTAGGCCCCATTTCCCTCCTATGTGTAGAAAAATGCACATTGTGACCTGGCTTCATCAGACT
>282903 NS=68 contig=separate
CAGTGGAGGAATGAGCCAGAATACAAACCATACTTAAGACCTCCCGAGTCAGTCCCCTGTCCTGGCCTGCTTGCCCATGAGCCACAGAAACGAACCTGGGGTTCTGCCTGGAGTCTGAAACACAGCCTGCCAGAAGAGCANNNNNNNNNNACCGAGTCAGCTGGTCAGCTCCCATGGCCAGTTTTGATACATAATGTTTTCCAGAATAACTCATCTGCCTTTTCCAATACATTGTTTGAACTGCAGCATTTTGAAATATGATTCTTACAGTGGAAATTTCAGAGCCACTGGACT
>282904 NS=72 contig=overlapped:70
TCATGACTGGAGAAGTTAGGTTAAAACAGAACTTTCTCGACTCTCTGTTAATCTGTTGAACTAGCTTTCTAATGGCCCCTCCTGCCTCCATTCTTGCAGATAGGACCATCCACTCCTGTCTTTCTTCTGCGGCAGAGAGCTGCCATCAGCTTCTAGCTTGCTTCATAGGTACATTTTAACATTTGTTTCCATATATGATTTTCAGCATGGGACT
>282905 NS=85 contig=separate
AAATGCAGTCAAGACATTTACAAATAAATTACTGCCTGCAAAAATCATAATAAGTTGAACAGCATTTCATCCGCAAAGAGCACACTTGAAAATCCGTTATCAAAGTCAATTTGCTATTTCCACCCTACATTAGCCTAATANNNNNNNNNNGCCGGTGGTGTTCCAGCACAGACTCTCCAAAAAAATAAGCTTCAAGGATTTCAAAATATCTGGGAAACTGCATTACTGGTCAAGATAATGGCATTTCTGTATCAAATGAAAAATAGCAGCTGAAATGCATGAGGGCATGAGACT
>282906 NS=103 contig=separate
CCATGACAGGTGTTGGGAGAAGAGGAATTCCCAGACCGGGGCTTGCAGGAGCCTCATGAAACTGGTCACGAGTCAGTGGGTCATTTTCAGTCCAGCTCTCTTCAAGACAACTAAGATTTCCTGCCGGTGTCTAGAAGACTNNNNNNNNNNGACTCAGACTTTGTCCTGGCCCCTTCCTGGCGGGTCTGACTGCTCTTCCATCCCCCACACCAGGAGCCTGGATGCCTTAGATGTTCTCAAGACCGCAGGTCACGTGCATTGTCGTATTGGTTAGTTCTGATGCTCCATTTGACT
>282907 NS=113 contig=overlapped:93
AGATGTTTGCAGGACCGTAAGCCTTTCCCTTGTTCTCTTTTCTAAGCAAAGGCAGTAAGTAGATGCTGGGAAAAGACCTTGTTTGCGTAAGTAGCCAGGTACCTCTTACCTTGCCTGACACAATCTGCAAAATAAATGTTACCACCCCCTCTCTTTTTCTCATTGTTTTAACAACCTGGAAACATGTGACT
>282908 NS=87 contig=separate
GCATGATTTTTTCTTGGAAAGATCACTTTAGACTATTGTTTTATCTTAAGAATTTGAAGAACTGAAACCAAAGCTCATCATTACAGATATAAGAACAATATTTACAATTAATTAGTTCAGAAAGTGAAAAGTGAGGATGANNNNNNNNNNGAAAAAAATAGTGATGATGAAGAGAAGGCTGATATATAGGCTTATTTGGGGCATGGGATATTGATCAGTTGGCACAGTATATGCCACCCAAACATGAGGACATGACTTTGAATCTACAAACCATGTAAAGCCAGACACAGGACT
>282909 NS=38 contig=separate
TTGTGCTCACGGATCAGGCTAGGAAAGTGATTGGGACACGGACGCTTGCGGCTCCAGCCCGGAGACACAAAGCCCGCGTTACCCGGGATTTCTTCCGGGTTCTGGCTGGGTAGCCGTGAGTGTACTCGACCGATTCCCACANNNNNNNNNCCTAGAGTTCAGTCTCCTGGTCTCTGCACGGCGAGTGCTGTCCTGCTTCTCAAACGCGGTGCTCTCCCGGCACCGCCATCTTGGCTCCCCCTGCTTTTGGTTTCTTCATGAACCCCTACATATGCTGAATTTACTCACAGGACT
>282910 NS=55 contig=separate
ACATGCCAAGGCTGATACACTCCCGAACTCCCTGAAACAATTGTTACTTGCACAAGTACTATATTAGATTGAGCCTGTTGGTATTTCATAAGGAAGAGGGGAAGGTTCATGAGTTCTCATTCTTCCCTGAAGGATTATTGNNNNNNNNNNATGGTGTGACCACAGATAAGCTGTTTGTGCTCCAGTATGTAAACTCCCACCCATGCTCAGTCAATCAACGTACATTTTAAAAGGATATGAAAGGAGGAGGGGGACTTGCTTGGAAGAAGAAGGGTTTCAAGAGGGCATAGGACT
>282911 NS=14 contig=separate
GGGTGCTTACACATTGTACTCAGAGAAGTGTCACTGCTGCTACAATGTTCATTCTTTCTCATTTTTTTCTGCTCTACCCAAGCATCTGAAACCATGCTGGGTGCACATTCAACCAAGGGAAGATTTTCAAACAACAAATGNNNNNNNNNNAGAAGAATACAAATATGATTCAGGAACCCTATTAAATGTATACCTATGTTGTTTATTAGTTGTGTGACATTTAAAAGAAATCACTGGCAATTTCTTTTTTAAAGATTTATTTTTAATTACATATGTATACACACACACATGACT
>282912 NS=8 contig=separate
CTGTGGATCCAAGAACATGGCACTGATCTATCAGTTGAGGGCAGAGAGCAACTTATTTTAGCAACAACAGCCTGGTTTGCTTGAAAATTTCTGTAGGATGCCCTAGATCAATAACTCAATTAACTACCAACCAATTCTCCNNNNNNNNNNTAGTAGAATTCCTAATAAGTGAATACATAGCATATTTGTCTTAATGAATTTTAGTAACTTCACCCAGGATGATTTTTCCTGGTTCCATTCATTTGCCTGATAATATCATTACATCATTTTCTTGTTGAATAAAACATTGGACT
>282913 NS=6
CTGTGACAAAGAGATGAGAAAGTCAACGCATGAGGAAGAATGTTGTCTTTTGCCTCATGATTTCAGAGTGACATTACAGTCACTGGGTCCAACTGCCTTGGGCAGGAGTGTTATTATGTAAGGGCATCAGTGCAGAACTG
>282914 NS=121 contig=overlapped:17
CAATGTTTTCATCCACGTAGTCTGCAAATTCCTTCTTCAAACATTTTCTTTGTTCTGTTACTACATATACTTCATCAACCTTACCAAGTTAGGTTGAATTCAGAACAACCAAAACTGATGTTCTCCAACCATGATCATTCATATTTAGCTCCAGACTAGACGACTTATGGTCATGCATACCCTTTGAGTTCAGAGTTAAGTGTTTCCCATGGTCACAACCAATATTAAAATTGGTCCTTTAAGATCACAACGTAATCGCATCAGACT
>282915 NS=107 contig=overlapped:14
GTATGCAAGTGTCTTTTCAGGGTAGAAGTAGTTGTCAGATCTCGAACTAGTGTTCTAGATAGTTGTGAGTTGCCAGCTGGGTTGCTGAGAAGATGTGGATCCTTTGGCAGAGCAGTAAATGCTGTTAACCAGAGTCATCTCTCCAGCTGGTACATCATCCTTATAAAAATAAACTGCTGCCAGCTTTTTAGAAAATACATGTATTTATTTACTGGGCACATATGAAAATCAAAGGACAGCTTGTAGGAGATGGTTGTTTTCCCATGTGACT
>282916 NS=93 contig=overlapped:120
GTATGTTTGCATTTAAGAATGACCATTCACTATTGGTATTGGAGAACCAATTGCTGTGCTCTTCCATGGCGGAAATTGTTTCCCTAAATCTCACCAGTACTTATTTGTGTGCAGCACTTAGTGCAATTGAGGCATCATTGACTCTTACTTGTGTACATTGGACT
>282917 NS=126 contig=separate
CTGTGTTGCTGTGCACCATAGGTGTTCAGGCAGTTTGATGTCATGACTCAACTTTAATTTGTCAGTACAGAAAGGAAGAAGGAAAACAATTTTGCTCACACCCAACTTCACTACCCTCTTGCTAAGGCCCAAGAAGCTGCNNNNNNNNNNGGTGCTGGAAAGCTCAGCTTGAAACTCAGCATCATGACTCTTTGATTCAAAGGTATCTTAAAAAACAGTTAAAAGTAGAGTAATGTGTAATGTTACAATTTTAACATATGTGGTAAGCTGTGCTGCTGAGGTGAGCATCAGACT
>282918 NS=53 contig=overlapped:106
TTGTGGTTTTTTCACTGATAGAGTTAGGTGAAAGATTTAAAATGCCGTCTCGGGTTGGGCTGTAGTTTTGTGGTAAAGTCCTTGCCAAGTGTGTGCAATCTCCAGCATCACAGAAAGGAAAATAAAACAATAAAAATCACAATTACTTATCAAGACACTGTTTTGTGTGCACATGACT
>282919 NS=59 contig=overlapped:21
CAGTGGTTACTAAGGGCCCTCCTCCATCCTTTGTACCTAACTTTGACCTTCCTCTCACTATTGCTCTTCAGTGACCATTTTCTGAATTCTAGGAACTCAGAGGTGGTACTTTAAAAGAGCAGCTTTTCTCACTTCTGGCTCAGGGCTTTGACCCACACAGCACATCCTGTTAGAAAAAAGAAAAAAAAAAAGTAGGTACCGAAAATGGTAATGACAGCACCACATGGAGCACCTCTCCCTGACTCATCTCTCACCATGAGACT
>282920 NS=38 contig=separate
AGATGAAATGCCACCTAAAAGCTGTGTTCTAGCCCTCCCTCTTCCGTGGTTATCCCCTTTCATGTCTCTTTATTTGCCATGGATTGTTGAATGGCAGCTTTATCCTTAGCACTCAGTCACCAGCACACCCCCCAGGCCCAGNNNNNNNNNNGAACAGCACCAGCTGCACAGCACAGCCCACATAGCTGATGGTCTTGTCCTGCCCGCTCAGGTTGTAGAGCAGCTGTGGGATGGAGCTGCTGGTGAAGCTGAGGTCCAGGAAGGACAGGTGCGTGAGGAAGAAGTACATGGGACT
>282921 NS=92 contig=overlapped:121
GCATGTGTTTTATGGGCCTTCAGACCCAGATGAGTGTGTTAACATGTAGCCTAGGCCCACCCAAACCTGTTAAGGACAGTGAGACCCAACATAGTTTTCGTACCTAGCCATTCTCCTGTAAGGCCACTGCCAAATTACCACACAACTCAGAGAGCACATGACT
>282922 NS=81 contig=separate
AGATGTGCTGACATGACTCTGTGCACACAGATACCTGGTACCTGATGTGTTCTAGGCAATGAGGGAGTCCAGGCAATGGACACACAGAGAAGGATCCATTTTACCCTGCAGAGACAATCTGACCTCGGACCTCAGCTCCTNNNNNNNNNNGATTTTAAGAACTGATCCTCTCTCCTCCTCAATGTTTCTAAGAAGAATCTTATAGCAGCTTTATACTCATTGGAAATGTTGTTGCCAGAGAAACTAGGCTAAGGATATACAGAGGTCACTGTTTTCTTATAAATCCATATGACT
>282923 NS=31 contig=separate
GTGTGCATAACACGTCCTTGCTGGCCATCCACTTGCCCACTCCTCTGTGTTCACCCCCTTCTTCCTCTTTTTGCATACAGAGCTTGAAATAAGCCAGATGGCAATGCAATGGAATGGTCTTTCTCCTCTCATTTTAGGAGACATTCCATTCCCCCTTTGATGATTTTTGAAGTTAGGTTCCAAGGAGATGTTGAATTCACCTGTATTAAAGTGCCCTTTGAGAGAGAGCGTGCGCGTGTGTGTGTGGTGGTGGGAGCAATTTTCTGTAAATGAAGAGATGCCTGCCACCCGACT
>282924 NS=52 contig=separate
CTGTGCCTAGCTTGACTTGTTTGTGACAATTAGGTAAATCCTTTTAGAATATATACAAGCAGACTTCCAGCTCCTACCACCACAGAAGTTAAGAATCTCACCAGATAACATCTGAGGACTGTAACAGATGTCCCCACTTTNNNNNNNNNNCATGACTTTCTTTGTTCTGTTACTATAAAAACTTGACAAATCTATCACTAGTTATGGTGTTTGGGGAAATCTGCATCTATGTTCCTAGGGCATGGCTACTCATATTTGGCTACAGAATAGACTATCACCTATTCTCATTGGACT
>282925 NS=111 contig=overlapped:87
ATATGCATGCTGTGGATGGCATGCAATTTTTTGGAGACATTCACAGGAAGTGGGGATCAGTAGTGGAAATGACAAGTCTGGGACAGAAATGCCATGTCCCCCTGCTCCTCAGTGACCTGCTTTCTACAACTCCCTCCTCATTGCGCATTCAGCTATGAACTCCTCAATCAATGAACCCAACAATGACGTTAACACCTGACT
>282926 NS=44 contig=overlapped:28
AGATGTATAAGGAATACAAGACAGGATAAGACAATAGTTTTAGAAAAATATGGCAGCCTGGTGACTAAAAAGGCAGAGGCTGTCTGAAATCAAGAAGGATGGTTGTTCTTGTCATACCCCTGGGAACATACCTAGAGACTTTTATACCTCACTATTGATAGAGTTGGTTATCTGTGTTTACTGCTTCTCAGCTCACAAGAGCTAAGAGACAGAATCAGCTTAGATGTCAATCAACTAATGAATGCACCATGAGACT
>282927 NS=31 contig=separate
GCATGGAAGGTCTTCCCATACTCTGATATCTTCTTCAATTTATTTCTTCAATTTCTTAAAATTTTTAATCCTGCAAGTCTTTCACTTGTTTGGTTAGAGTAACCCCAAGATGTTTTATATTATTTGAGGCTTTTGTAAAANNNNNNNNNNTTGTCAGTCTATTTGTTGTTTGTATACAGCAGGGCTACTGATTTTTGTGAGTTAATTTTTCAGCTTCTTTGCTGAAAGTGCTTATCAGCTGTAGGAGTTTTCCAGGGAAGTTTCAGGGTCTCTTATGTTTACAATCATATGACT
>282928 NS=111 contig=separate
AAATGAAGAACTGCCTTTGCACCAGTCATGAACCTCCCTCTGGGTTACTAGGGGAAGGATTCCCTTTCTAGCCTGGATGAAAACAGTTCCTAGACGTCACCAACACTTCAGATGATAAAAAGAGGGAGCAGAGAGATGGCNNNNNNNNNNGGCTCAGTGGTTAAGAGCACATACAATTCTTCCTGAGAACCTGAGTTCAATTCCTAGCACCTATGTCCAGTAGCTTACTGCCTGTAATCCCAACTCCAGGGGGAATCTCACATCTCTGATCTCTGTGGGCACTTGCATTTGACT
>282929 NS=71 contig=separate
CTGTGCCAATGCTGGATTATAGTGACATGTCTTAGCCTCACAGTGGAGAATTCTTTACTTCCAGGATTTTTCTATAAAAGAAAACTACTTATAGAGTTGTTTTCATCTTTGATAGAAGTAATGTCAATGGCATAATCACGNNNNNNNNNNACAAACATATTGAACCGACAATTAATTATTTACCTTTAAGGATAAACTTATGGGTGTCGAGCAGCAAAATGAAAAGGAGCAGTGAAATTCACAATTAAATGCTTACCAAACAAAACTGTGCCGTTTTCAAAATGGCATCCGACT
>282930 NS=68 contig=separate
GTGTGTTGACTGCCAAGGTCGCAGTGACATTGTGAGATGCAACACAGGCAGGCTGCAGAAATACCTCAGATCACTGTGCTTTGATATTCGAATTTATTATTTCCTGGTCATTGTGTATGGAGAAACTTCTGACAGTTGACNNNNNNNNNNAGCCCAACATGCTGTTTGCAAATCTGCAGTTTAGGAGCTGAGAGGTTGTTCAGTACAGAAATCACATGCCATATAAGCATGGATATTGGAGTTCTGATCCCTACCACCCCTGTAAAAATGTAATGGCCTGTCTGTCATCTGACT
>282931 NS=75 contig=overlapped:32
AAATGTGTAAGTTGACAGGGTCTGAGAAAGGCGTCAAAGCCTCATGTTCCTCCCTCTCATGTTTAATACACATGTGATGGGTAGAACCACAGTAGGCACTTTGGGACTATGAGGAAAGAGCAGGAGAAACATCCATGGCGAATCTAAGATAGACTATGGCTGGTTGTTTATCTACTAAAGGCATCCCAATTGATTCCTGGCTCCCACCTCTTACTTGAACATGAACACATGGTACAATGGGCCCATTTGACT
>282932 NS=35 contig=overlapped:124
CTGTGAAGGGCTCAGAGCTGTCCAGAACAGCCGATTTTGTAAGAACAGACAGAGAGTAAAACTGGGGCTAGGGGAGGGGCCACAGAGGGTCAGTATTCAGTGCAGACAGAATTTCTGTTCCTGAAAGTCAAAAGAAATTTGGAGATGGGAGCACACGACT
>282933 NS=13 contig=separate
CTATGGAGGGGCCGGCTGCTCAGCCTCAGCCACCTGCCTGAAGAGCCAAAGGCCTGAGCAGCCACAGCCTTCTCTACCGAGCAGCAGACGCTCCGCCATACCAGCCATCTGGGCGTGCCCAGCAGCATGAGCACCTGCTCNNNNNNNNNNGACAGAACCCAGGCAGGGCCTTGTACATGCCAGGCAGGTACGCTGCCACTGAGCTACCCCACCCCGGCCCAGCGAGGCTGTGTAACCTGTCAGGATCTCGGGGTGGGGTTCAGAAGGTAGAGTCTAAACCAGGTCCATCCGACT
>282934 NS=104 contig=separate
AGGTGGCTCCAAGGCTACATATGAGCAGCAGAAAGTACAGAGAGAGGCCCCTGACTGTGAAGGGAGGAACATTCAGCAGGAAGTCACAAGACAGAAGTCCTCATCCTAGCCAGGCCACTTGCTGGCCATGTGACAGGGCANNNNNNNNNNCAGGAGATTGTGTGCCACTAGCCCTGCAGTATGTAGACAGTTTCAGCACAGACTGGCAGGCAGAAACACAAGATGCTTTCTCACCTTCTCCATTGACAAGCCAAAGAATGCAGTGCCCGAGCACTCGTGAGCACACACACGACT
>282935 NS=84 contig=overlapped:18
AAATGTTTTGGACAGCAGAGATGCTAAAAGTACTTGCTGCCGAGCCTGAAGGCTTGAGTTGGATCCTGGGGGCCCACACGGTAGAAGCAGAAAACGGACTCCTGCCGGTTGTCCTCAGAAGTCTGTGTGTCACTGCGGGCGTGTGCAGAGATGCGTAGACTAAGTCAATGGTAATAAGGCAATTATTGCAACAGGCAAAAGTGCTCTAGAGACTAAGGGCCTGAGTTCCACGAGCATAATCTCCACAGAAACTCTCCCATCTGACT
>282936 NS=46 contig=separate
CAGTGCTACTGCAAAGTTATTTTTCTGTTAGAACCGTGATTCTCTGAAGCATCTCATCCTTCATTATGAAATGTAACATTTTCAATGTATTTACCTGTTTAGAAGTCAGAGGCTTGAACTTCGAGTAGTTTATTAAATTTNNNNNNNNNNAGATAGCATCTTTCCTGCACTTTATTCATTCAGTTTAAATCAACATTAATTGACTGCTTGTCACATGTAAGGCACTAAGGAAGCTCCAGGGAAACCTTAGTGGAAAAGATAGCAAATGGGTTTAACACATTTAATCACATGACT
>282937 NS=99 contig=overlapped:27
CTGTGACCTCAGCTGTGGGCTCTACCCCTCTGAGATGCACATTTGCAACTAGACTCTGGGAGTAGAGGGCAGGCTTCAGGCCAGATACCCCTGCCCCTCAGATGATCTGGTCAAGCCAAGTTTTAGTGCAGAGATGTTTAAAACGTGCAATATCTCTTCATGTGGTTTTTAGAGTCAGGCTCGAAGTGTAATAGTACTTGGGGTCTTATTTTGGTTTCAAACCCACATCTTCAGATCACAGATAAAAACACAAGACT
>282938 NS=71 contig=overlapped:20
CTGTGGAGGTGGGTTCGCCAGGATGACTTGGTTATACAGGGGCTCATGTGGAGCCAAGCACCATGTGCAGACTGACTCCGGCATCATCCAAGCCCCACTTCCCAAATGTCCGTGGGTGCTACTGTTATGAATTCACTCAAGAACATTGTTAATCATTTCACAGGCTCTATTTTCTCAATATATTTTAAGAGCTGTTTTACATGTGTCCTTTCTTTGCTTTTTAAATGAAATTTAAAATTTATGCTTTGACAATTTCATTCGACT
>282939 NS=26 contig=separate
CTATGGAAATCTCAAGATTCTTTCAGCACTGATTGCCTTAGAGGCAGAATGATGTCATGAAACAGGTGAAAGCCAGTAAGAGTTTCGGGAGCTTGTTATTAATAGGGCCAAGTGGATGGCCTGCTTGAGAGAAAGGATGANNNNNNNNNNACTGAAAGAACACAACCTAGGGATGTCAGCTCCTGTGTCCAAGACTCATCTTTTTCTTTTAAGTTAACATTAATAAAGACAAGTGTCCTTGACATGTGAGTTTCTCATTATCACAGATTCCATCATTTATTAATGCACAGGACT
>282940 NS=19 contig=separate
TTATGCTTTTGTCTCTATCATCGCCACGACTCCGATACTCATACTCATTTTATCCAAGTATTCTTGAATGGTCAATAAGCATCACAAATGTAAAATGATATCATTTCTTTTTCCATTAGCATTTGTTTTAGCTTAAACATNNNNNNNNNNGGGGGTACACATTATCTACTCCGCTTATGTCCCATAATACTTATTATCCTTAATTCCCTTCTTTCTTCATTCGTGTCTTTGATTTTGCATTGTATTCTGCTGTCATTTGTGAATACATTCCAAATCAACAACTGTCACCAGACT
>282941 NS=7 contig=separate
GTGTGTATTTAACAAATAATAATGGAATCAGTGATATTGTGAAACTCATATGTCAAGGACACGTGGCTTTATTAATGACCACTTGAAAGGAAAATGTGACACTTTTCTTGAACTAGGAGTCTTAGACATAGGAACTGTCANNNNNNNNNNAGACTTTCTATCAAGCAGGCTGTCCACTTGGCCCTCTTAATAAATGGATTCTAAAACTCTTCCTGGCTTTCACCTGTCTCATGACATCATTCTCAATCTCAGCCAATCAACAAACTGAGAGATTCTTGATGTTTCCATGGGAC
>282942 NS=104 contig=overlapped:16
ATATGATCTTGATACATTAAACAACTAGTAAAAGTCTTAGTGCATCATATTAATATGTATAATTGCTATGTGATAAATAAAAGTAAATATGTTTTGGTAAAAAAGAAAGATACAGATGTTGGCAAGGAAGAAAGGAAGGAAATGGGAGAAAGGGAGGGGAAGGAGAAAGTTTGGATCAATACTGCAGTACCAGATTCCTGGACCTTGTCTGTTGATCTAGTGTCATGACATCTTGCACCTAATGCTTAAGCCTTGATTTCATCCGACT
>282943 NS=79 contig=separate
GCATGAAGGCCCAAGGTCTAACTCACCCCAGCACCCATGTAACAAGCCTGGCATGGTGGTACACAGTTGTAATCCCTGCACTGGAGAGATGAAAATAGACAGGTCCCTGGGGCTTTCTGGCCTGACAGACTTTCTGGCCCAGTTGTCAAGGTCCCAGACCCTACTTTTAACGAAGTAAAACGACAACAAAAACAAGGAAGATAGCACCAAAAGATTGACACTTGTGTTTATATGTGGCCTCTGTACATACATGCATTCATGTAACCCCATCATCCCTCCCCTATACATACGACT
>282944 NS=60 contig=separate
CCGTGTCACCCCAGCCCTACTCCATCCCACGGTTCTCGGCAGAAAGCAAGGGTGAGTTTCTTATGTGAAGATAGTAAGGTCGACTAGATGTGCAGTCTTTGTTGTAAATCAAGAAAGTTCACTATTTCACTCATCGTTTANNNNNNNNNNCTTTTATAGTCACTGGAGAAAACAGACCAGTGAGTGCTGCGTCCTTGATTTAAAAGCTTTATTATCTTTATGGGAAGTAGGATTTCCAAGTTGCCAGCTCCCACGGGAAACTCAGAAGGTTCTCTTTGTCAGGAACACGGGACT
>282945 NS=72 contig=overlapped:4
TTATGTGAGTACCTGAGCTCTGAGCTTGTGTGGAAACAGATGAACACACAGAACCATATGTCTGAAGACTTGGGCTCTCCCACTGTACTGCAAAAAGACAGGAACTTAGCTCTCTGCAAGCCTCTGCTTCATCACCTGTGACGGTGACATCTGTGGGTCTCCCTCAGGCGCTGCTGAGAGATCTAGGTGGGTCAATGAAGAGGGGATGCTTTGAATTTTATGCAAGTAATGACCATGCCTGGAACAGGTAAGTGATTTCCTATGTAAAAGGCACAAGACT
>282946 NS=78 contig=separate
ATATGGTTTCCATGTACAGGTTAACAGATCCCCTCTGCTCAGGGGCCCTTCTGCATCCCCCAGCAGCAGAAATAGCCACTCAGTTACAGGTCTGAGAAAAGGCTGTGGACGCCTGAGAGGCCACCCAGCCATGCACTTCANNNNNNNNNNATTATACCCTGCCTCCCAGGTGGCAGCATTCACTGTAGCTTAGAATCAGGCAGAAAGGCGGGAGATGCCTCTGTGGCTGAAAATAGTGACCCCAAGCAGAGAAGAGAGGGGTGGATGGTAGGAGTCCGGGGTTATCATTTGACT
>282947 NS=25 contig=separate
TCATGAATTTCTATTGTATGTTTTGTTTTCTGATTTACTGACTTTAACCAGAGCTTATGTGTGCCCATGGGTTTGGAACTATCAGCTGGAGCCAGATGAGCTCACCCTTCGATGCAGGCCTGGAGAGAATGGCGTCTCTTNNNNNNNNNNGGTTCTCTCACTGATCCACGATAGACTGGTGATAGGCCCAGTCATTTTGGTTTTGGTTTTGTTTTTTGAGACAAGTTTCCCTCTGTAGCCTTGGCTGTCCTAGACTCGCTTTGTAGACCAAGCTGGCTCTGAACTCACAAGACT
>282948 NS=10 contig=overlapped:78
GTATGTTCAGGAAGGTAGCCGGGAAAGAAATACGCTTCAGTACTCACAAAGTACATGTGCACGTATTTTTTTAACATTTTGTGTTCTGGTGAGTCTAAGTCTCTTTGTTTAACCAGTCTTTTATCAGAGTTATCTTTGTGAAATACTTCACAGTTCCTGTCTCTCAGAATCCTTACACACACAAGAAAAAAATCAGGCATACGACT
>282949 NS=100 contig=separate
TGGTGCCTCACATCTTAGAGGATCTGGAAGTAAAGAGCTGGAGGCTGACCTATCAACACTCAAGCTCCACCCTACATCACTTCTTTCAAGCAGGCCTCACTTCCTCCAGGCAGGCCTCACTTCCTAAAGGGACTCTCAGGNNNNNNNNNNTTGATCACAAGCCGGTGGGGATGTTTCACACTTAAAACACAACAGAGGTATCACACATGAAAAGCCAGAAAGTTCTCTGCTAGGAGCAGTGCTCAGCCCTGCGCAGGCTGCTTCACTGTTCTGGCCAGCTCCAAGCATGCGACT
>282950 NS=122 contig=separate
GAGTGTGAGGTCATATTTAGGAACTGCTACTGGATTCCTAATGAAGTTCGCTTGTGGGGTGGGAATAATGGTGTGAAAACAAACTTCTGGTATCTTAGTGATGCATGAGATACCCTTGACTTCTTTTCTGGATGGTCATCATATCAGTGACTTTTGAATTTTAGAAGTAGTTTAAAAGATGAGACTCTTATCTCTGTCATATCTCTAAGCCCATTTAAAATGATTTCAAGAATATACCTAAGAACTTATTTTCCGATGTAAAAATATAAAGGTGGCATTCATTTACATATGACT
>282951 NS=90 contig=separate
ACATGTCACAACAGGTGCCACTGTTTACAGTGCTAGGGAGGTGAGAGAACAGAGGCAGATACACAAGGTTCAGGCTTCACAGCATCAGTGCAATGGATCCACAAACTATGTTACAGCTAGTTCAGAGGTGAAGGAGTTGTNNNNNNNNNNTCCTGCAGACTTCAACTGCGCTAAAAGTATATCTAAGAAGAGGCCACATTAAGGAGTTGCAAAAGCTACGCAGACCAAAGAGTCACCATCAGCAGTTCCCAGCTGCAGCCCTGCATTTTTCTGGGAATTGTCAAACACCAGACT
>282952 NS=108 contig=separate
CGGTGGCACTGATAAGTTACTTGCTGGTTTTTGTTTGCTTGGTTCTTTTTGAGACAGGGGCTGGCACTGGCCTGGAACTCACTAAGTAACCTAGTCTGCCTCAGCCTTCTGAGTGTCAGGGTCACAACTATATTCAACAANNNNNNNNNNACAAAGTAGCTTGCTAATGTTATCTTAAAAGAATTTCAAAAAACCACTGAACAGACAGACAAATCCCCCCAGGGTCCTGGCAGAGGAACACCCTGAGCCCAGAGTGTATTTGATATCTTCTCTTTGTCCTTCATCCATACGACT
>282953 NS=117 contig=separate
GGATGGGCTAGGGCAACAGTGGTGCAGAGCCTGTGGGAGTGGCCAACCAATGACTTGTCTAACTTGAGATCCACATGTCTCAGATGAGCAGAAATCAGAGTCTGGATAGCCCAGAGACCTAGAGTAGAACCAAACACTCCNNNNNNNNNNAAACAAACAAGCAAACAAAATCAATGAAATGTTTCCTAATGATGTTCTGCTATACTCAGATTGGTACCTATCTCAGTCATCACAGAGGCTTCCTTGGGGAGCTGATGGGAACAGATGCAGACATCCACAGCCTAACATTCGACT
>282954 NS=118 contig=overlapped:16
AAGTGAAGGACAGGCTTAGGAGAAGAAAGGGACTTGCCAAAGGTCCCTAGCTGGCGTGGCAGCTGATCAGGTTCCCATTGTCTAACTCCAGGGGCCACCACGAAGACACAGGGGAGCCACTGATGACTAGTCACTGTGCAGTGGAGACAGTAGGGAGAATACTGGAAAGTGACAAAGGTCAATGGGCAAAGACCCAGGATGAGGCATTCTGGCTTTACAGAGAAGCAACACCGTGAGGCACCTCCCTCCCAGAGCTCATCATGTGACT
>282955 NS=53 contig=overlapped:3
TCGTGAATCTTGCATTCTTATTGGTACGGAGAAAGTGTAAATTATGAAGGCAAGATGGCTCAGCAAATAAAGGTGCCTACCATCAGAGTTCTATCCCCGGAGTGAAATGGCACAGTTGAAGGAAAGAACTTGCTCCTATAGGTCACATGCGTTCTTCTCTACTTCTCTTAGTCATTTGCTCTCTCCCTCTTTCTTTCTCAGTATCATAAATATACACACACACACACACATATACACACAAATACAAAAACTATGAGTAAATGTTCAGGATGCATGAGACT
>282956 NS=117 contig=separate
CAGTGTGATACATCTGTTATGATTAGTGAAGGGTACAGTGCCCATTCTTCCCTGTGTTCCTTAGGCTTTTCTCTTGGTGCTGCTCCTCTGTGGGCTCTGAAAAGTGTGCAGTGACACCTGTCTGTCACTGTGGAACAGTTGCACCATCNNCCAACACGTCTCCATCCCGCTCTGCCTTCACACCTGGCAGCCACAGCGTTGTTACTGGGCCCCGAAATAGTGGCAGTGTACTGGCCTCTTGCTCTCTGTGTCTTTTCCCAGTCTGTTCCCGTGGTGCTTTTCAAGCACGGGACT
>282957 NS=68 contig=overlapped:10
TTATGTATTGATATATTGTAATATATTTACCTTATTATCCTTTTTTCTTCCTCCCACTCCTGATAGCCTTATTCTTCCCAGTAAGGTTCCTTCTTCCTTTAAAGTCTTTTGTTTGTATGCTGGATTCATAAAGGTACGCATAGCTGCCATGTGTACATGGTTGTAACAGCCCTGTGTGTGTATTTCATACAACTCTCTCCTGTCCTCCCGTTCTTACAATATTTTTATCCCCTCCTCCATGCTCTTCCCAGGGCCTTGAAGGAGCCATATGACT
>282958 NS=68 contig=separate
TAATGCCTTCATCTGCCAAGGGCTGGGACTGCAGGCATGTCCACCATACCTGGCTCCCCTCTTTACTTTTCATTTCCCTTTCTTTCCTTCCTCTCTTCTTTTCTCCCTCCCTCCTTCTGTCCCTCCCTCTTTCCCTTCCTNNNNNNNNNNTTCCCTTCCTTTCTTTTGGACAAGGTCTTGGTGTATAACTTAGCCCAGCTGCCCACTTTAAGTCTTCCTTCCTCTTTCTCCCCTGTTTTCTCTAGTTCTAAAACACAAAACAACACCTTTACTGCGGTGGCCGACCATGTGACT
>282959 NS=38 contig=overlapped:6
AGATGAGTGGGTGGGCCCCGAGCTTGAACAAGAATGGCACTGGAGTCGGGTGCCCAGCCAACAGCTTAAAGGGTTCCTCAAAGTTACCTGGACCAGCCCCTGAGCTGACATCCTGGAGCCCCTCCCTGGGCTCTGGAGGGTACTACGGTAAAGTACAGATGCTTCCTTGACCTGTCCTGGATATACATCTTCATAACCCAGTCACAGAGAGAATAACATAAGTCGGAAACACACTGGATCCATCCAATCTTCCAACCCCAGCTTAGGGACATGAGACT
>282960 NS=68 contig=separate
GTGTGTCTGTCTGTCTTCGTATAATGAGACACTGAGACAGACAGACAGACACACACACACGTCTGTCTGTCTGATTATTCCCTTTTTAAAGAGAGCATTTTTTTTCTTTTTGGTTTTTGAGACAGGGTTTCTCTGAGTAGNNNNNNNNNNTTGCTCTGTAGGCCAGGCAGGCCTGGAACTCACAGAGATCCTCCTGCCGCTGCCTCCCGAGCGCTAGTATTAAAGGTGTGTGCCACCACGATTAGCAAGGAAGGACGTTTTAAGTCTTTTATTATAGTGTGTGTGCATATGACT
>282961 NS=41 contig=overlapped:24
GAGTGTAGAAACACGTGTGCTGTGGTGTGTATGCGAAGGCCAGAAAACAACTTCCACTAGGTGGTTCCCTCCTTCCATCTTTTGGTGGGTTCCAGTGTCAAACACAGAAGTCAGGCTGCCTGCCACAAGGATTTTTCCCTCCTGAGCCATCCCACCAGCCCAAGCATCTTCTTAAGGGTGCCCTTTTTAGCATGGCCTCTGGAATCCAGCTTGTCCTGCAGCCTAGCAGGCTGAGCAATATGTCCAGCAGGCACATGACT
>282962 NS=78 contig=overlapped:96
GTATGGAAATGTTAGCAAGAAGTCATAGCTAACATTTCCCAAGTGCCCAGTCTGGCTGTCTCTGAGTTCTTCGCTCTATGGGAAGCACCTTGCGGATACAACCTCTCCCTGAAGCTTGCACTCCAGCGGATGAGAGTCCGCGCTAGGTCTGACATGGCTCCTCCGCCTTGCTTAGCCAGCACTAGACT
>282963 NS=18 contig=separate
ATGTGTGAGAGCTTTGCTTTTATTAGTGTCAAAAAATTTGCTTGATCCTGGCTTTGGCTTTCGTGTCGTAGATGCTCACTTTTGAGAGACGTTGGTCCAGAAAAACCCAAAATCTTTCTTTTAGAGACTGCTATGCTTCANNNNNNNNNNATGAGCTGGAAAGAGCAGCTCCAGAGGCCAGGTGGGGTATTTATTTCCTCCTTACAGCCCAGTCACATGAAAGGATAAAGCAGGACAGATAAAGGAGGAGGGAGGCGCATGTGTTTGTGGTGTGAATGCACGTGGCATGAGACT
>282964 NS=121 contig=separate
AGGTGACGGAAAATTGAAGTGCAGATGAAAGCATACACAACTGTTTGACTCTGAGACACTCTCTTTCATAGGTAAGGAGTACAGAATGGGAGGCTGGAGAGAAGGCTCAGCAGTGAAGAGCAAGCACTTTCTGGTCCTCCACAAGATCCCCACGGAGTGGTTCACAACTTTCTGTAACTCCAGCTCCGTGAGATTCAACACCTTCTTCTGGCCTCCTGGGGCACCTGAGCTCATGTGTACGTCCTCACACAGAGATACACACATATACACATAAGTCAAGATAAAACATTAGACT
>282965 NS=89 contig=overlapped:14
ACATGGTTGCCACTATGTGCCTTAGTTTGCATGTGGAAGCCAGAGGAAACTTTTGGCAGTTGGTTCTCTCCTTCTACTGTTACATGGCTTCCAGGGATCATACTCAGGCTTATGTGGAAGTGCTCTTACCCACTGGCTGTATCCCTGGCCCTTTGGATGATCAGATATTTTAAATTTTGGAATATGTTATTTACTGGTTAATGCTTTTATGGTTTTTTTGTTCTTGCAATCTAAGAAAATCCTAGCTTTAAGGATTAAAAACATTTGACT
>282966 NS=92 contig=separate
ACATGTGGGAGGCAGAAGAAGAGCAGCTTCTTGGTTAAAGTGAGGTGCAGGGGCTTCAAAGAGGAGGTGACATTTGTTTTGTACCCTGAAAGATGAGTGGGAGTTCAGTAAACATGGCAGCTTCAAGGGATGCTGGGGTACCAGGTGTTTGGTGAGAAGACAGGGCAGCTGTGGGTGAGGACACGTACTTGCAGAGTGAAAGCCTACACTGGCTCTAAGTAGCCTAGGAAGGCCTGTAACTCATGGAATAGATCAATACTTCACCCTATAACTTTTCATTATTCTCATAAGACT
>282967 NS=45 contig=overlapped:125
CTATGAGGGTGGCAGTGCACACCCGTAACTGGGGGGCAGAACTGAGAGGATCAGGAAAGGTCAAGGTCATGAAGAGTTCAAGGCTAGCCTGGGCTACAAGAGACTTTGTCTCTAAAACAAACAAAAGCAAATAAATATTAGCCCTGAAGACATGAGACT
>282968 NS=78 contig=separate
TTATGGGGACCTTGTTTGGGGTGCCACAGTTGGAGCTGTGCCCTGCATCACATCTCCCAGTCTGCTCTGTGAGTCCTCATTCTATCACAGAGGTCTGAGTGAATTCTTGTACGTTGACATTTGTGAGTCACACGGCCAAGNNNNNNNNNNTCGACAGTAGAATCAGTGTCAAGTCCACCTCCTGAGATCTCTTTGCTGTGGGCTGAATGTTTTTGTCTCCCCCAAATTCACATATCAAAGCCTCTATTTGTCGATGTCGTTAGAAGGTGGGGCCATTGATTAAGTCATGAGACT
>282969 NS=23 contig=separate
CAGTGGTTCTCAACTTGTGGGTTGCAATTCTTTGGGGTCGAACAACCCTTTCAACAGGGGTTGCCTAAGACCACCAGAAACATGGGTATTTATAGTTCAACCCATAACAATAACAAAGTTACAGTTGTGAAGTAGCAAAANNNNNNNNNNTCATAGCATTAGGAAGGTTGAGAACCACCGCTCCATAGGAATTCATTTGGTGACTGATATTGGCCCAATTGCAGTCAAAGAAAGGGGACTAGGTTTGGAGCTACTAAGATGACTGTTAATTTCTGCCTCTTTTTCCATGTGACT
>282970 NS=106 contig=separate
CCATGTTCTTATGTTTTACATCCTCTAAAATTATGTATCTAAAAGGCTTCAGAAAAATTAGAGTTCATACAGGTATAAAAACGTTTTACCTCCTTAGGGAAAAACGGTCCAAGGATGGAATAGGCCATCATGCACCCCAAGTTCATGGAAGCTGCTGACACCAGAACAAAAATCTGCTCTCTTGAAAGCCTGAATGATGTCTCTCCTGTACTTCCTGCAGAGCCATCACCTTGAAATAAAAAACATACTGCTATTACAGGAGTGCACTTGGGATTCTGGGTAAAACACACGACT
>282971 NS=77 contig=separate
CAGTGATATAATGAATGCACTGCCAAGTGCAAAATGTTGATAAGATATTAGAAAGTCTAAATGTTAGGCATGCTTATTATTCAAATAGTTCTAGGAGCTTCTTCAAATACATGGTCAATTTACAGAAAATAATAATGCATNNNNNNNNNNTTCAGAAATATGAATTAGATTTATTTGAGTGTGAGTTCGGAACTTCCAGATTTGCCATTTACTTTAATTCATTGCTTAAAATAAAAATTGGAGCTAGAATGATTGTTCTGCAGGCAGAAGTGGCTGGCCTAAAATCACAAGACT
>282972 NS=54 contig=separate
CAATGAAAGAGGTAGACTCCTGAGAGAATCTTAAGTAAGCCTGGTTTCACCTGGGGCCGGACAGGTGTTACCCCCTGAGCTACCCCGACACCTCTCAGCCCCACATCTCAGACATTTCCCTTCATCATTCCTATCTGGGCNNNNNNNNNNCCAACAGCTCCGTAAGTGCTTGCACGTGCTTCCCATCTGAGCCTCGCCTCTCCACGCTGGTACAGACTATTCGGACATAATCTGTAACTTCTCTGAAGAGTGCCGTAGCCCCAGAACCTTAATCCTGGGCAAGGACACCTGACT
>282973 NS=90 contig=separate
GCGTGTGTCTCGGCCCTTCACCCACCTGGCAGATTTCATCATTAAAGTCCAGAGGCACAAAGGACTACAGAAAGAACTAGAAAACTGAAATAAACAAAACAAAAATCACATCTACTCTGCAGTATCCACTTCTACGAGCGTTCNNNNNNNTGGAGCGATGGCTCAGAGGTTAAGAACACATTCTAAGAACGTTCTGTCTATGAGACTGGAGAGATGGCTCAGAGGTTAAGAACACATACTGTTGTTCTCGTAGAGGAGCCTTGAGAGTCCAGTCCCCAGCACCCACATTAGACT
>282974 NS=47 contig=overlapped:73
TTATGCTGGTACATTGTGGTAGGATTTCTATTGCTGTGAATAGACTATGATCAAAATCAACTCACAAAATAGTCACCCATCACTGAGAGAAGTCAGGGCAGGAACCTGGAGGCAGGCACTGAAGCAGAATCACTGGAGAAGTGCTCCTCATCTGCTTGTTCTGCATGGCTTGCTCAGCCAGCTTTCTTATACCACACAGGACCACCAGACT
>282975 NS=35 contig=separate
CCATGGGCTGGAACCTCGGACTGAACGAGAAGGAGCAAGCACGCTGAGCACCAGCATTCACCTCTCTCTCTGCTTCCCGACCGCTCACATGTGATAAGCCGCTTCCTGTTTCTACCACCATGACTCTTCTGTCAGGAAGANNNNNNNNNNGGTCACAGCAGTAAGGAAAGCAAAGAATATATCAACCTCGAATGAAGGCTAGCTCGGGCTACATAGCAAGGTCTGTCTCAAAAAATAAAACAAGGGTTCGGAGCATGGCCCAATGGATAATGAACATACCACACTCATACGACT
>282976 NS=23 contig=overlapped:15
ATATGATGCTTCAGCCATTTTCAAGTAAATAATATGAGTTGATTAAAATCATTGCTTTATAATTATGATTGTTGTCACCTTGAAAATTTATAAACGTCATGCACCTATGCTTCAAAGTATATTCACATAAGGAAATCTCCTTTGGTGACATTATGCCCTTTTGAGAAAGTAGAGGAGTAACTTGATAATTTTAAAAAGGTGACTTCTGTTGCCATCCTCCTTATGGGGCATTACCAAGCGTCCAGGCATGGTTTCTGGGGCACACGACT
>282977 NS=111 contig=overlapped:6
AGATGCCTTCTAAGGGTGGACTCCAAAACGCCTTCTCCACCTACACTTCCCACCTCATTGCCATCAGCATCTTCCATGGAATTATTCTCCTGCTCTACTGTGTACCCAATGCAAACAGCTCAAGGCTCCTTGTCAAAGTAGCAACTGTGCTCTATACAGTCTTGATCCCCATGTTAAACCCCCTTATCTACAGCCTAAGGAACAAAGATGTAAAAGAGACAGTCAAGAGGCTGATTTGCACAAAACTGCACTCTCAGTCAATATAATACCATTAGACT
>282978 NS=50 contig=separate
TCATGCCAGAGATTCTTTAGAAAATCTGGGTCAAATCCCATCTTTCTGCTCCAACCTTCCCACTGGTCTCAAACAGTGTTTGTTGTTAGATACAGCTCACGGGCTGTATCTCACATTTGCCTGCCACAACCGTTATGATTTCNNNNNNNNNNTTTTTCTTAATCATCCTGAGCCATTATCCTTCCAAATTATTTACTACCTTTTCCATAGACGGTGTCAAACATACTGTCTTTTATTCAAAAGAATGTCAAAGTCAACCTTTGAAAGCTCCTCGTCTCATCTAGTCACACTCGACT
>282979 NS=122 contig=overlapped:19
GTATGTGAAGGTCTGATGGCTCTACATTAAAGGTTAAAGGAAGTCCATTGGCTGCTCAGTTTCCAAGTAGGCTCCCTAGTAAGGGGTAAAGGGACTGTCTCTGACATGAACTCAGTTGTTGGCTCTTAGATCTCCCCCTGGCAGAGTCACAGAGTTCTCTAAGATAGAATGTTTACATATGTTCTTTCATATTCAGGGGCACAGGGAAGTTCTACGTTTACATGTGTTAAGGCTGTATAGACAAGCATCAGATAAACATATGACT
>282980 NS=92 contig=overlapped:8
ATGTGAGCAGGGTGGGATAGTTTTCTTCAGCATCTCTCCACCTTATTTTTTGAGACAGGATTCCTCACTGAACCTCTCAGTTAGGCTGGTTGACTTTTGAGTCCCAGGGACCTTCTTGTCTCTGCCTCTGCACTGCTGGGATTGGAGGCATGTACCACACCACTCACCATAGCACCCGACTTTTGTGTATGGGCTTGGGGTTAAGCCTGGGTCCTCATCATCCTGCAGCAAACTAGCATCTGAGCCGTCTCCCCATCACCGTAAGCTCACTTGACT
>282981 NS=11 contig=overlapped:64
ACGTGGTTAGCTTGGATCTGAAGCGTTGGGCTGTGTTTTGAGCCGTTGGGAGACTGTGGAGTTTTCAGGAGGTAAGAATCAGCTCTTAGAAATGGATCACAAGGCACAGGCCCGGCTTCCCATTTGTGGCTCCTCTGCTTCCTGATCCAGTGGGATGTGAACAATTTCCACCACGTTTCCACCAGCAAGAACCTTGCACAGTGCCTTTCCCCACCAGACT
>282982 NS=68 contig=overlapped:69
TCATGGCCTGTCCTGGGGTGCATGCAGACCACAACCAAGTGCTGAACACGCCTGACGGGTGTGCTCTCCAAGGACAATTCAGCGTGGGTTTCAAAAGTGGCACAGGGACAGGCAGGCAGAGGACACAACGGCCTCAGATCATCCCAGCTCCTCAAAAACAAAACAAAGCAATGACAAACCCCACCGGAGCCCAAAGCAAACTAAGCCACAGGACT
>282983 NS=38 contig=separate
AAATGTGTACTAATCATTAAGATACAAGCATAAATGGCACAATGCCTCTGTGCTGTGATGGCCTTTCCCACTAAGGTTGTAGGTACACCAACACTCAGGAGCATCCGTAAGTCATCACGGAAAGCAAATCTAAAAGAGCTNNNNNNNNNNATCATTATAATAACCTATGTAATAAGTGTTATTCGATTCATAGTTGGAAAGATTGGAGCATGTTTAAATTCCCACGCCTACGTGTAGACCCTAAGGTCTTCATAGCTAACTTTACCCTATGGATCTGAACTACGACATTGGACT
>282984 NS=34 contig=overlapped:12
TAATGCAGTAGAGGAAATGATAAAAAGTGAATTTGTTTGGAATATAATAGGGAAGAAAGGAATGATAATAACAATAACAATAACAAAGATTAAAGAGGAAGCCAGAAGGACTGAAGAAATGGCTTAATGATGAAAAATACTTTCTGTAGGGCTGGAGAGATGGTTCAGAGATTAAGAGCACAGGCTGCTTTTCATCATGAGTTCAATTCCCAGCAACCACATGGTGGCTCACCATATATAATGAAATCGGTCTTCCTCTTCTTGCATGCGACT
>282985 NS=66 contig=separate
CTGTGAGAACACGGTGCTATGCCATGGGAGCCCTGTTCCTGGCTTCCACGGTGGCAGAGAGGGGAACCTCACACCTCTTCAGCAAGGCTCTGACATGTTAGGGAGGAGAGGGCTGCCTTGGAAATGGTCTCCTGTATACAGAGANNNNNNCACCACTCCAGCATGCTTTGTGAAGGCCAGCCAGCTCTCCCCTTGGGATGGACTCCCTGTTCAGTCAAGGTGAACCATTGACCTTCCAAGAACTGGAAGTTCCGCAGAGTCACAGGGAAGATCTTCCTGGCCCAGCACCAGACT
>282986 NS=50 contig=overlapped:7
CAGTGGCAAATGAGAAGAAACAGGGTATCAGTCCCTTCCACCTTCTCTCTTCTTCACTTCTCACACAGGCCCAGACCCAGGTGAATACACACAGTCTGGGAATACCTGTCCTTCTCTTGCTCTCAGCTTCATTCGAGAAAAGAGAAAGAGGAATACAGCAGACACAGACAAGCCACATAGAATTAATCATCTCCTGGGCTGGAGAGATGGCTCAGAGGTTAAGAGCACTGGCTGTTCTTCCAAAGGTCCGAGTTCAATTCCCAGCAACCACCAGACT
>282987 NS=32 contig=overlapped:9
TGGTGCACACCTTAATCCCAGCACGTGAGCGGTATCCGGTAGGGTGATGGGAGAGATTCAAGGTCATCCTCAAGAATATAACAAGCTTAAGACCAGCCTGAGCTACATGAGACCCTCTCTCAAAAGACAGGCAAACAAAAANGTAAAATGGTGGGGGCTGGACAGATGGCTCAGCAGTTAAGAGCACTGTCTGCTCTTCCAGTACTGAGTTCAAGTCCCACACGGTGGCTCCCAACCATCTATACTGGGATCTGATGCCCTCTTCTGGCACGCGACT
>282988 NS=18 contig=overlapped:35
TAATGCAGCCATGAACATTCAGGCCTTTACAGCCATTGAAGCAGGACAGTCTCCCCAAGCATGGTTGGCTATCATAAAAAGCTAAAATGTTACGCTCAGGATGTGAGGCTAAGCATTGCACTCAGGGTCAGCAGCTTTCGACCCAGAGAAGAGCATGTCTGATTGCATGCGGGTTGATGCCCCAGGTCCCGCCTCTGAGAAAAAAGGTATCAGAGGGTCTGATGCTCTTTGGGTGGATGACACCTGACT
>282989 NS=120 contig=overlapped:22
GTGTGGAGGAGAGGCTGCAAGGACTTTGTTCTAAGGAGTAAGCCTGCAAATATGATCTGCCTTGTCAACAGTGCTTTATTTACTGCTAGTTCTGGGGCTGTGGTTGATGCTGCTACTGTTTTGTTACTGATGATGCTTCTGTCATTAGTAACTGATTTTTAAACTGATATATAACATTTTAAAGATGGCTCCTAGAGAAGTCAATGTCCTCCTGTGACAAAGAGGAAGATAGGGCAACAAAGTGATATTTCCGCATTGGACT
>282990 NS=119 contig=separate
ATGTGTATTTGCAGGTGTTCATGCAGAGGTCAGTGGAGGACTTCAGGAATCCTGCTTTGTCATTCTCTGCCTTATTCCCTTATGGTGAGGTCCCTCACTGAACCTGGAGTGAGGTTAGCAGGCCCAGCAACCCTCCTGTCTANNNNNNNNTCCTGCCCCAAGCATTAGTGTTTGAGGCATGCAGAGCCACTGGGTATTTACATGGGTGCTAGGGATTCAAACTCAGGTCCTAACGCTTGAACAGCAAGCGCTCTTACCCACTGAGCCATCTCTCCACCCATGCTTCATACGACT
>282991 NS=102 contig=overlapped:15
TTGTGACCTCACTCAACCTGCCACTAATCATATTAAGAGGATTTTTAAAGGTTGAGTAGCTGCACAAGAATTTAATTAACTTATTTAAGACAAGGTCTCATTCTACATTGTCCTGGCTGTCTGTAAACTCTATGTAGACCAAGCTGGCCTCAAACTCAAGAGATCTGCCTGCTTCTCCTTCCCTACTGCCCAGCTATTTATTTTGATTTAACCACTCATGAGTTGAAACTGCTTTGCTATGAGATTATCATTGAAACACACACACGACT
>282992 NS=98 contig=overlapped:11
ACATGAATGCATATGCCTATGATATTTTTAATATGGAAACTAGAAATACATACTGAAAATAGACAGTCTCTTTGACAAATGGAGCTGGTACAACAGGGTGTCAACCTGTCGAAGAATCCAATAGGTCCAGCTCATCACTGCCTATTCTGCTTTCCCACATGCACACTGTCACTTGAAATCTACCAAGCAGACCATAGTTACGTCTCTTACTTCACATACTCTTTCTTCATAATTACCTTCTTTTCATCTCATCATATTTTTCCTCACTTGACT
>282993 NS=63 contig=overlapped:30
AGATGCCCCACCTCAACAAGCTCACGCTCTTTGGGAATTCCCTGAAAGAGCTCTCCCCGGGGACCTTCGGGCCTATGTCCAACCTTCGGGAGCTCTGGCTCTACAACAACCACCTCACCTCCCTCCCTGACAACATCTTCAGCAACCTGCACCAGTTGCAGGTTCTGATTCTTAGTCACAACCAGCTCAGTTACATCTCTCCGGGAGCCTTCAACGGGCTGACGAATCTCCGAGAGCTGTCCCTCCACTCGACT
>282994 NS=58 contig=separate
AAATGAAAGCTGTCAGTTTAGGACACTGAAATCAGTAGCCACTGCTTCAAATATATTCAGTGCTTATGAGGGAACCTCATGGCATTGGTGGAATAATTTCCTTACTTGTGACATTCCTAATTGTATAGAACCATGTAGAGNNNNNNNNNNAAGAAAACTGCAAATATTCTCTCCAGCTGCCTTCCAGTTCCGGCCCTCCTTCTCCCTCAGGAGTAATCACAGTCCAGAATTCCGCCAGCATAGATTATCTCAGACTTTATTTAAAGGGGTCATTTACTGTTTTCACACAGGACT
>282995 NS=57 contig=separate
GCATGTATGTGTGTCCATCTGCACGTGTGGTGTATTTGTATGTGTGTCTGCCTGCATGTGTGCATACATGGTGTGTGTGTGTTTGTGTGTGTGTATTTAAGACAGACTTTTTTTGGAATTTACCCAAACTGGCTGGCCTTAAACTCNNNNNNNNNNGGATTACAGACCTGGGCCACCATACCCTGCTGCCAAGACTTTATTTTTCTTTGAAGGGGGAAAACATAGGCCCCAGCGATGGTTAATTCTTGAATGCGAATACATCAGGAATCAACTGTAACCCAAGCATCTGGGCATAGGACT
>282996 NS=82 contig=separate
GGGTGTAAAACTGAGTACAACCCCATTGCAATTCACACCTTCCTGGGATGAGTACTCTTAGGACCAGATTCTAGACTATCAGCTGCTCTTGTCATGACACAGCTCTGTTGAGTGTCTTCTATGACCTCTCCTTTCAAAATNNNNNNNNNNACCACTACAATCTTCATCACTACCTTCCCACCAGACCAGTCTGTAGCTGCACAAGTTTGTCCCTGTGGAATCTTTCCTTCTTGATAGTCAGCTAATTTCACTTTCTTGAATCGACTCATTGTCTTTGGATGACTGCATTCGACT
>282997 NS=39 contig=separate
GGGTGCATACTGACCTGCTTTGGATTATAACCAGATGTGGCTGGGGCTCACATGCTTTGATGCTTGGAATCATTGCAACATGTGTAAGTCTGTACAAATCACAGGGCAGGGACAAAGGAAGCCGTCTGTATTCTTGGTTANNNNNNNNNNTCTTCAGTCTCTGTGTATATATAAAGGATAGGACTGAGTCAGCCCGTGATGTCCCCCAGGGAATGGTGATTGTCATTGCTTTGGTTCAGATACCAGTGGTATGGAATCTGTGTCTGTACCAAGGAGAAAGGTCAGCACAAGACT
>282998 NS=95 contig=separate
ACATGAGATTAAAATTAGAGTAACATGTATAATGTAAGAATAAGAGACGAGATATTGAGATTTGAATGTGGGTGCACAGTGAGTTTTTCTAAGGAAGTAATGACTGAGAGTGGGTGCTTGAGCGAAATGTGTGGCAAAAANNNNNNNNNNGATCATAGGTGATAGGTTTAATAAAGAGAGTGACACACAGCCAGAATGCGAATACTAGAAAATGAGCTTGGCAGTGTACTGCAGGTTTAACTAGGCATGCCAAATTTGTTCTTTGGCTCTGAAGTTGTAAGAATTCATTGGACT
>282999 NS=127 contig=separate
CAGTGGAGAGATATTTAAGTGTAAACTAGTGTAGAAGACTCAGAAGTGAGCAGGCAGAGAAAAATTCATACACAGAATATCAGAAAAGCACAGACTTTCTTGAGAGAAATAAGGTTGAAGAAACCTAGTGAGCTTGTATTNNNNNNNNNNTATTCCTGGTGATGGGAAACAAGCCAGAGAGATTGCAGGACATTGAAGGCTTAGGTGACAGTCCTAGGACAATTTAGCTCCCCAAGCACATACGATCTCTACTGGATGACAAGATCTTGGTATTGGTGAAGTGGACATAAGACT
>283000 NS=18 contig=separate
AGATGTTAACGGTGGCCAAGGTAATTTACGTCAGTCTTATCCAGCAGTAGGAGACCCCTCAATCCCCACCTGCCCTCACCTTTGTTGTCATTTGCTTTTATTTACTTTTTTTTTGTAGTCTTTCTGACTAGGTTGCAATGTNNNNNNNNNTGAACATTTTTTTTTCATATGTTTATTGGCCTTTCGTACTTAACTCTGGAGAACTGTCTGTTTATCTTATTAGCCTATTTATTGATTGAGCTGTTTGGGTTTTTTAGAGTTAGAGTGATGGAAGGGATAAAGAAACACAAGACT
>283001 NS=35 contig=separate
CAGTGATTCACAGCCCTGCCAGGATGGCTGCCAGCTCAGCTTATCTCCTTGCCCAATCGAGCCCAGCACTGGGAGGGAAAGGGCGGCCCTTTATTCAAAAGCATAAGCTGATTCCGACCTGGCAAAGGGCTCCCAGGATCNNNNNNNNNNGAAAGAGGTCTGTACTTGGCACCTTCTTGGGCCAACCTCCGGGAAGGCCGGACAACTCACGTCCTGCTGCCCCCTGGGGCCTAGGGTGAGGTCACCAACTATAGGGTCAAGGGGCAGAGTTCTTCCAGTCTGGCACATCCGACT
>283002 NS=45 contig=separate
TGATGGCATTGAGGGTGTGGCAACTGAGGTCAAGTGACCGGAAGGAGTAGTAGAGGGTGCGGGTGACGTGGAAAGGCAGGAAGCAGAGGGCGAAGACGGCCAGGACCAGGGCGATGGTGCGCACGGACTTGCGCTTGGCCNNNNNNNNNNCATGAGCACGTAACAGACCAGGATGACAGAAAAGGGCACAGCGAAGAGCAGGCCCAGCATGACGGAGCTGTAAGCCACGAAGTGGCTGAAGAGCTCCCGGGCGGAGGTGTCGTGGCAGGTGATGCGGCTGCCCCGCACACGACT
>283003 NS=65 contig=overlapped:11
GGGTGCTGGAAATTGAACCCGGGTCCTCTAGAAGAGCAGCCAGTGCTCTCAACCACTGAGCCATCTCTCCTCTCCAGCCCCGAAGCCAGTGCTCTTACCCCACAAGCCATTTAGCACTCTATTACAACCTCTTTTTTTTTTTTTTTTTTTTTGTAGACAAGGTTTCTCTGTGTAGCCTTGGCTGTCCTAGACTCGCTTTGTAGACTAGGCTGGCCTCGAACTCACAGAGATCCACCTGCCTCTGCCTCCCAGTGTGCTGGGATCACAGGACT
>283004 NS=108 contig=overlapped:8
AGATGTGGTCCACTCGCCCACAGGAAAGGTCCTTCTGGTTCGGTGTCTCCTGGCTTCTCTGCTTCCTCAGATGCTCATCCACCTCAGCTTGCTCACTGAATCCAACCCGGTGCATGCTCAGTTCCCACACCCGCAGAACTGACTACAGGCGTCGGTAGCAGCGTTACAGCAATACCTCCAAGCTGAAGTTTTCACTTTGATTGCTACAAATCCACGGGCCCTCAGGCCCAGAGCTCCTACTGCCGTTTTGCAAATAGGTTTTTATAGCACGCGACT
>283005 NS=81 contig=separate
AGGTGTCATCTGATGCCCCTCACGCTATGACTCTCTTCAGACAGAAAAGGGATCTTGGAACTACAGCCACCATTGTTACTACCATCTCATTGACGGCTGTTGGAGCTACCACCAGGGCATTAGCCATGAGTCATACTGGGCAGACNNNNNTGCTCAGACCCTGAATAATCATTTAGCCAATGTAGCTCATGCCTTAGTTGTACATAAAGGAATTAATGCTCAACTAAAAGGAAGCTTAATGGTGTTCAATCATAGGATTGACCTCTTGCAGGAGCTGAGAGTGGCCATTGGACT
>283006 NS=44 contig=separate
TGGTGCTCACCTATAATCCCAGCACTTGGGGAGGCAGAGCCAGGTGGATCTTTGTGAGTTCGAGCCCTCCCTGGTCTACAAAGCAAGTCCAGGACAGCCAAGGCTACACAGAGAAACCCTGTCTTGAAAAAAAAAATTAANNNNNNNNNNATAAACATTCTTGCAGAAGTGTGGTTTCTTAAAAGAAACAAACCAGTCACTGTCTCTAATAACGTCTCAGGCCACTGTTGTCTAAGAACTTCAGATATATAGAGTGCAAGCCTCAGCTTTCAAAAAGTTAAAGGACATTCGACT
>283007 NS=100 contig=overlapped:11
AAGTGAAGCTCAGCATCAAAGGCTTGGCTGTCAGGCAAGTATCTATCAACAAGTCAGGTTGGCAGACGCTCTCTGAATACAAGGACAAAACCACTTATGGCATTCCTCAGAAAAGAGCCCACGTGTTGCAATGAGAATAAGTAAAACCCTTTTATCATGGAGTCCAAGAGCTTTGGGTTCTCTTGCTTCCTGTGCTTCCACCAACCTTCCAAGATAATGTGTGTGTGTGTTTGTGTGTGTGTGTGTGTATGGTATCTACATATTCATAGGACT
>283008 NS=69 contig=overlapped:124
CCGTGTGACCTCTGACCTGTCTTCCTTACTCTTATCTGATTCTCTTCCAGGTGTTCTCATTGTTAGCTGGCCCTCTCTGGCCTTTCCCAGCCTGTCCTTCATGGTTAGGGAGGAGAGGCTTCTGGCTGGATGGTCTTAGAGGAATGGCATTCATCTGACT
>283009 NS=5 contig=separate
AGATGGAAATCTAGCAGCCAATCGTTCATGGCATATGTTTGCAGAAATATAAGTGATTGCTATAAGGCTACCAGGAAGGAGAGCTGACCTGCAGAGGGTGTCAGGAAAGAGCAACACACACACACACACACACACACACANNNNNNNNNNTGTACTGCGAGGGAAGGATGGTGACAACTTGCATGGCGGCAAAAACGACCTGATGCACCTCAGGTAGGACCAGACAAGATGCTGGTTTCAGGTCTCTGTCACTTCTAAGAGCCTCTGGGTCATCATATGTGCAGCATCCGACT
>283010 NS=8 contig=overlapped:44
GCATGCTAAGAGCAACATGGTTAGACTGGTATCTTCTTTTCTGCACCAGAAAGAAGAAATCCAGCCAGGTGTGGTAGCTCATACTTACAAATCTCAACTTAGGAGGCAGAGACAATGGAGTCACTGTAAGTTCAAGGGCAGCCTGGTTGACAAAGAAAATCCAAAGATAGCTTGGGCTAAGTAGCCATACCCTGTCTCAAACAATCAAACCCAAAACAAACAAACCAAACACATGAGACT
>283011 NS=21 contig=separate
CAATGAGTCATTGGTCTGGTTAGGGATCTCTGGCTTCTATGACAACATCAACATTGGATCCTCACCTTGACTCCTCCTATTATCCTGCTGCTGCCCTGTGTCATGGTGATCCCATGGCTTTGGATCAGCAAGACTGGCCCNNNNNNNNNNCGAATCTGGGCCTGGGTGGTAGAGGGGAAGCTCTTAACTGGGACTCTCTTCTCAGGGCACTCTACTCTGTGTCTAGTTGACAGCTGTAGCTAACTAGGACATACATCAGATACGTAACATTTCAGTCAGGCGAAACACATGACT
>283012 NS=107 contig=separate
GGGTGAACAAGCAGGCCCCTGCCCACGTGCCCCACAGCTGCTGCTGACCTGTCTGTTGAGAGAAGTCCCTGGGGTGTCTATTTTTTGTCTGCCGCCTAGGGGCATGCAGTTTTCAAGGTCAGTATCTGCTCTCCCCAGCCTNNNNNNNNNNCCTGACGTCTCTCTTTGCACCCATCTCTTGAGATCCAGGCATCCCACATGTGGTGACTGCTCTCAGTGGCCATGGAAAGCTTCCCCCAGGTTGTAGGTACTCTGAACTTACTAGGTAGGGTTTCAACCTTCTCACCATCTGACT
>283013 NS=76 contig=separate
TCATGAACCAAGTGTAGGTTAAGTGTGGAAGTGATGACCATGTGCTCTTCGCAGTAGGTGGGATGGTGTAGGCTGTAGGAAAACTGAGAGCGCTGTTCCTAAAAGGATGGGCTAGAGACAGAATACCAGTTTTTCTTTAGTTTNNACCTTGGGTTTTTTTTTTTTTTTTTTTTTTTTTTCTCGTTACCATCCTCTTCGCGACACTTTGGCATTGTCTGGATTCATTTGACT
>283014 NS=130 contig=overlapped:83
AGGTGGGTCTCAAATGCATAGCACATAGTAGGTACTCTATTGATGCATTTGACTGTGCCAATTGCTTACTGCAAATAGGTAGTGTGATTTCATAGCATCTTCTGAATTACCCACCAATAAGCTCGTCTGAAGTCTACTAGCTAATACAGCTAAAGGGTTTGTTACCCTGTCATTTCTAGCCCCAATTCTGCACATCAGACT
>283015 NS=46 contig=separate
TCATGCTTTGCCTGGCTAGGGAGGCTTTGGTGCAGCTGTTCTTCAGTTCTGAATGCAGGTGTTTATGTGAGGAGAAGAGGGCGAAATCCCTTACAAAGCCAGAAGCAGCGAGTTCAACAATAAGGGCATCTTGGAAGAAANNNNNNNNNNACTAAAAAATACAGAAAGACCAGAGGAAGACAGCTTCACCAGAAACTTGGGGCTTCATAAGTGGTTCTTATCCTATGGGTTATGACCCCCTTTTCGGGAGGTTGCATATTAGATATCCTGCATATCAGATATTTACATTAGACT
>283016 NS=8 contig=separate
ACATGTCAGTAACCCTGGCACAGGGCAGAGTTGGTGTGGTGGGGTTAACCTGGGACTGACTGGCTGCTAACTTAGCTCCAGGCTTAATGAGAAAACCTACCTCAGAAGATAAGGCAGATGCTAGGAGATGGTGGCACATGNNNNNNAAGCGAGCCTCATCGACAAAATGAGTTCCAGGACAGCCAAGGATACACAGAGAGACTCTGTCTGGGAAACCACAAAAGAGTAAGGCAGAGAGTGATGGAGCAGGCACTTCCCATTCTCCACGAGCCCCTGGCTCCAGCGCACGCGACT
>283017 NS=132 contig=overlapped:22
AGATGTGCAAAGGAAGGGAATCTGGCAGTGAAGCTGAAGTGCCTCACCAGCTGAGAAGACAGAAATTCAATACGATGAACATGTGTCTTAGGTTGCCACCATGGAGTTGGTGTTCCTTTCCATGACAAAATAGCAATAACCCAGGCTTGAGGCCCGGACACATGTGACCTTCTGTAGGTTTCGTTCCTTTCCGCAGACACTGGCCAAGAATTTCCACCATTAGCTTTGTTTATAGGCATCTCCTACTTTCCCACACCCGACT
>283018 NS=82 contig=overlapped:36
ACATGTAACACTCGGCCTTGAACCTGCCCCATTGCTTACACCCATGTTTCTTTACCCAACTATTCAGCTACTCCAGGAAGCCACCCTGGTTGATTTGATGGGCGCTAGTGTTGTTTGTTTGTTTGTTTTTGTGTTTTGTTTTTGCCAGCAGGCAAGCATTTGAAGCTGGGGTGCCTAGTAAGATTCGGGTGTTTCACTAGGTCCTCAGATGAGGTCGATCCAAAGGCTCCTGCTCTGTCATTGGACT
>283019 NS=8 contig=separate
ACATGTAGGCTACACTACATTTTATTGTTGTTGTTGTTGTTGAGACAGGGTTTTAGGTAGCCCAGGCTGGCCTGGAGCTCACAACATAACCAGGGATGAACTTGAATTTATGATCCTCCTGCTCCCACTTCCCAAGCGCTNNNNNNNNNNCTTTTCTGTGCTAAAGAGTCTTTTTAAAAGGTTTTCTTTCTTTAATGATAAATTTACCTCAGTTTAAAAGAAAACTTTCTGACATTTTTAATAGTACTTATCTTAAACACATCATTCAGCTGTGCAAAAAATAGACATTTGACT
>283020 NS=38 contig=separate
ACATGGCAAGGACAAGTAACTTTATTAATGACCACTTGAAAGAAATATGTAACACTTTTCCGTAACTGAAGTCTTGTATACAGGATCTTTGATTCCTCGGTTGTGCTTTCAGCTGCCCAGATAGCAGCTTGTAGGACCGGNNNNNNNNNNCAGTCTTTCTCTCAAGCACAATGTCCATTTGGCCATATTAAGAAATGATTCCTGAAACTCATACTGGCTTTCACCTGTCTCTGTGCATTATTCTTCCTCTTAACCAATCAGCACCTGAGAGAATGTTGATGTTTCCATGGGACT
>283021 NS=91 contig=overlapped:5
ACATGAAGACTAGAATTCAGAACCCCAACATCCGCTGTCTGGAAAACTTACGGCACATGAGCACTGGCAGGCACCTCCAAGAACATTCATAAACAGTAATGTTGTAAAAGCAGAAATATTGACACTAGCACAAAAACTGATGTATAGCCTAATGGAAAAGAAAGGAAAACTCAGAGAGTAATCCTTTTATACACAGCCAGTTGGTATATTTTAATGTAAATCAACTTTGCAAGTTAGCATACCAAGTAATGGGATTCATTATGGCATCTTCACGCGACT
>283022 NS=117 contig=overlapped:24
TGATGCGTCTGAGAGAACATAGTTTCTCTCATCTAAGAGAAGCAATGAAGTGCTTCTCTCCTAAAATCTTGAACATGACACATATTTTAATTGACCCAAGCTGGCTCTGAGGAATAAGAGCCAGAGGTGAGACGATTTAACAGAGGCATTTTGTGGTTAGCTTCTTAGTGGATGCACCAAGTAACTGTCCTAAGGCAACCTATATTAAAGCAGAGAGCCCTCCAGCCATCTGAGTAGAAGCTGCAAAGTTTCATGGGACT
>283023 NS=41 contig=separate
CGGTGCAGCCTGAGAACCATCAATATCACCAAGGCCAGGCCAGAGCACACAGGCTCAGGCCCTCCTGGGGTGCACCTGTCTCCCTGGCATCCCTTCTGTCTGATTCCAAACTCCAGCTTAGAAATAAGCCCCAGCTCAACNNNNNNNNNNAGCCCGGACCCATTTCCCCAGGGACCTCCACCCCAGCCTCCCATCCGTACCCGTCCATGGCTTTCCACACTGTATCCACTGCTGAGCCTCCTGACCTTGAAATATAATTATGGCACTGGGTTTTATGTTTTACTGCATTTGACT
>283024 NS=120 contig=separate
CGGTGCTTTAGGGAAATGAAAAGTGGTGTCATCTCATTAAAAGATTAGGCACAACCTTGAGGAGAGTGGAAAGTCCAAATTCTAGGTCTAGGCGTCCGTCGTAGATCATAACTGTCAGCCAAACACGATCCTGAATTTGAAGCAAAGTCAGTCCTCAAAAGTCAAGACCCCCTTTCTAAACTTACTCATCTCTATCAACAGGAGGTGATTCTCTAAACTGCCTGCTGAATCCTTGTGTTAATGTGCTCATCTGGTTGCATTCCTCCTCCCTTTCTTTCTTGAGACCATCTGACT
>283025 NS=80 contig=separate
AGATGGTCAGAAAATGTGTTTAACACTGCTGTAGGGAAATGAGAAACAAAACCACAGTGAGATACCATCTAACACATATTAGGGCAACAATGGTGAGTAAGAAAAGGCCTGTGTTGGCAAGGATGCAGAAAATTTGGGACNNNNNNNNNNGTGAAATTATGTAGCTGCTATGAAAAACACCAGAGTTTACGCAAAACATTAAAAACAGAACGATTGTGTGGTCAGCAATTCTGCTCTGGATATATTTCCTGAACGATTGAAGTCAGGAACTCAAAGACACGTTGGCATCTGACT
>283026 NS=57 contig=separate
GTATGTGTGTGTATGTATATCCATGTGTTATGCACACACACGCACACACACAAATACACAGAGAGAGAGAGAGAGAAAGAGAAAGAGTGAGAGAAAGAGAAAGAGAGAAAGAGAAAGAGAGAAAGAGAAAGAGAGAGAGANNNNNNNNNNTCTTTATCCTAGCCACCAGGTTGTGAGGTACTCTGTTTTGCCATACCCTCACGTCATGATTTGCTAAAAAGCATGAAATGGTGAGCCCTCATATCTTTTCTCCCTTTTGGTTGCTTTTCTCTGTCTATCTAAGAACACAAGACT
>283027 NS=65 contig=separate
CCATGTCTCCCGAGTGCTGGGATTAATGACGTGTGCCACTACGCCTGGACCTAAGCTTTTCTTTACCTGCAACTTGCTCTACACCAGGCTGGCCTTGAACTCAGAGATCTGCTTGCCTCTGTTTCCTGGGATTAAAGATGNNNNNNNNNNGTTGCTGGATTAAAATTCCTCTACAGGCATTTTCTCAAAGTGAGGTTCCCTCTTCTCCAGTGGCTCCAGACTGGGTCACGTTGACATCAAAATCAACCTGATTTTTTTTTTTACGTTTATTATCTTGTGTGAGCACACTGGACT
>283028 NS=2 contig=separate
TCATGGCTTGGCAGAATTAACATAGTAAGATGGCCATCTTACCAAAAGCAATCTACAGATTCAATCCAATTCCCATCAAAATACTAACACAATTCTTTACAGAACTTGAAAGAAAAATTCTCACCTTCATATGGAATAACNNNNNNNNNNGATCTTCTTGAGGTATCTCCATCCCTGATCTCAAGCTGTACTATAGAGCAACAATACTAAAAATTGCATGGTACTGGCATAGAAACAGACTGGTGGATCAATGGAATCTAACAGAAGACCCTGAAATAAATCCACACACGA
>283029 NS=125 contig=separate
GTGTGTGATGTGTGAAGAAACGTGTATTTGAATTTTGCTGCAACAGAAGAGCTGCAAGGGTCACTATTACTACATAAGGGAGGAAGAATGTACATGCCAACAGGAAGCATACTGGTAACTCGCTGAAGTAACACACCAGCTATTCTCTAGTTGCTCTTTAGATCTGTGTGCGTGTGAGTACGTGTGTGTGTTTGTGTGTGTGTGGTGTGTATGCAGGTACACAAATGAGCGTGTATGCATGCAGAGGCCAGACAACAATCCCAGCTGTGATCTGTGCCAAGTGGTCATAGGACT
>283030 NS=66 contig=overlapped:128
CCGTGTGGCAGCCTGCAGCCCCAGGAGCTCTGGAAGGAGAACCCAAAAGCCTCGAGCTGAGGCCCCTCTCTTGCCCTGCTGCCTCCACTTGTCACAATGTCAGTCTCAGCCCTCATCCGTCTCCAGTGAGCAGGGCTGTTGTGCTGTCATTGGACT
>283031 NS=73 contig=separate
GCATGTTATGACATAAGACAGTGGATGCCCATAAACTTCCACTCATTTCTGAAACAGTCATGCGCCTCCTGCAATTACCTGTTACCCGCCACCTCCAGAGGAGCCATTTTGCTGGATTTGATGTTTCCCCTTGAGCTTTANNNNNNNNNNGAAAATAACATACTCCCAGATGTGCCACAGATGGTGGGCTGGAGGCTCTTTTGCCCTAGATAGACATGAAAGCTACATAAGGGGCAGCACCATCTGCTTTACTAGCCGTGTTCCACAGGCTCAGGGCTGGGTTTTCACTGGACT
>283032 NS=93 contig=separate
TGATGTACCCCACCGGCAGCCTTGAACGCTGAGTCCCCCGACTCTTCTGTCCAGGTATTAACAGCCAATTATCTCAGCAGCTGTTCTCTATCAACCCTAGCCGTTCCCCATAAAGGGGACCTCAAAAGCCAGTGAGGAGCTGCTCTCCGACCCGGACTTAGGGTGACGCAACCTCCTGTTGCTCACCTCTAAACACGGCTTGCTTAATCAGACAGACCTGGGAATTTTTTTCCTCCGGTCCACGGTCTAGCATCTGACGCCATCTTCTGGTCTCCACGCGCACTGCATGCGACT
>283033 NS=68 contig=separate
CAATGTCCTTGAACTTTTTTACAAATGTTTTAAGGATCTAACTGTAGTCCTCTTGGTTGCACAATGAGTGCTTTGATAACTGAGCAATCTCCTCAGCCTCTACAATTGCTTTTGTTGTTTTGTTTTGTTTTGTTTGCTGGNNNNNNNNNNTTTTTTTTTTTTTTTCAATGCAGTTTATTCAGGAACATTGAACAATCCTCGGACCCTGGGGAAAGCCAGCCCACAGCTTAAATAGCCTCTGGGTAGCCAACCCAGGCGTGCCACGGGGGCAATGCAGATAGGTCCACATGACT
>283034 NS=34 contig=separate
GTATGTGGATTTATTTCTGGGTCTTCTATGCGGTTCCATTGATCCTCCTTTCTGTTTCTATGCCAATACCATGCGGTTTTTATTGCTGTTGCCCTGTAGTACAGCTTGAGATCAGGGATGGAGATACCTCCAGATGATCTGNNNNNNNNNTTTCTCCATATGAAGCTGAGAATCTTTTTTTCAAGGTCTGTAAAGAATTGAGTTGGTATTTTGATGGGAATTGCATTGAATCTGTAGACTGCTTTTGGCAGTATGGCCATTTTCACAATGTTAATCCTACCAATCCATGAGACT
>283035 NS=119 contig=separate
TGATGTGCTATTTCACATAATTCTAAAGCTGGAAGACAGCAGCAGAGAAATATTTAAACGTATCTACTTGGTTCGAGAACATCTGCCTTATTAATGGGTCTTGGTGCTGTCTCCCTGAAGAGGACATGGTTCAGGACCCAGTAATTCATCTCCTCAGCAGACTTCTCACCAAGCACGGTGTGTACAGCGATGCTAGCAGCTCACCGTTTCTTTCCCCAACAGGGGCACAGAAGGAAAAACTGGAAAGTGAGAAAGTTCATTCTGAGAGAAGACCCAGCGTACCTGCATTAGACT
>283036 NS=43 contig=separate
CAGTGTGGCATACCTCGTCACGGTGGCCATGCTCAGAAGACAGTGAGCTTACGTGGTTAGATGTGATGCCCACGTGACCGAGGGAGAGCCAGTTGTGCTCTTTTGTAACTCTCTCTCCAGAAAACAACCAAGACCCCACANNNNNNNNNNTTTCTGCGAGCAGCGTCCCTAATGGCAGATTCAGCTCCTAGTAGGCCCCACCTCCTCCCAAGTTCCAGCACCTCTATCTAGCACACTAAGGACTAAGCTTCTAGCACAGGAACCCCTGTGGAGGAACCAAAACAGCACACGACT
>283037 NS=95 contig=separate
AAATGTAGCGCTCATTACTACATCCTTTTCGCACTCAGCTCACAGAAGCCTTTGGCACTGTGTTTTTTTGTTTGTTTGTTTTTGTTTCTTTTTTTGTAGTGCTTTCTTTTATGCTTTTTCTTGTAAATCATCAAATGCTCNNNNNNNNNNTCAAGGACTCCGTTTGAGTCCTCTCTTGCTCAATTGTTTTTCTCCCTGTCCTTCATTTGGTCCCTTAAATATGATCAGTGCTGTTTACTTGCTTGACCTTTGGGCCAGTTGTCCAGCATCTATGTATTATATCTCCACTGGACT
>283038 NS=3 contig=separate
CTGTGACTGAAGTACTGAGTGGTAGGCCTCAGATGCTAAGGCCTCTCTGTTGGTAGCTGGCAGTCCTTCTTCCTGCTCCGCTGTGCTGTGGTGTAGCAGTGTGAGAATCAGGTGGCCTGAGCTGGGATCTTCTTTTGTATNNNNNNNNNNGGTGATGTATGGATGAGGTCATGCTTTCTGTCACCAATGGTGCTTGCCTGTTCCAAATGTCACATTAGTAGAATCCTTTACTATGGATTTCTTTGTCATTGGCTTGTCATGGATATTTTTTTGTTGTTGTTGTTCATCCGAC
>283039 NS=45 contig=separate
ACATGGGACCAGTCCTCTGTCCACCCCAATATAGCTCTCACCTCCAAGCCCTGGATCCAGGCCCCGAGCCTCCAGCACAACCACAGTCAGGCGGCCTGAGCTGGGCACGTAGCGCAGTGAGAAGCACAGCTCCCCCATTGNNNNNNNNNNGCTATGGGCAACAAGACAGGGCTGCAGTTGGAAGGGCCCTCCTTGCCCTTGGAGATTTGGGCTCAGCAGGTACAGCACTCAGACCTTGGCCTTACCCATGGCACAGGCAGAACCTGGGTCCCTATCAGCCAGGCTCACCTGACT
>283040 NS=100 contig=overlapped:112
ATATGAACACATTGAGCATGTGATGGTCCATACATCTGTCAACAAAGCAGAAGACATAATTCAGAAAGACATGTCTAACTGAAAACTGACTTTTTCTGCAATTATCCATGGCTTTGCAATGGCTTAAGTACTGTGTTATCCATCCTATTGATTTACATTGCCACATGTGACT
>283041 NS=130 contig=separate
GGATGGTTGTGGTGGCACACCCTTGTAATCCCAGCATATGGGAGGTAGAGGTAGGAAGTTTAATAATTCAAGGGAATCCTTGGCTACATAGAGAGTTCAAGGCAAGCCTGAGCTACACTCACTTATAAGACTTGACTCAAAGNNNNNNNNNNAAGAAGGAACCTCAACTGTGGCATTTTCCCCATCAGACTAGCCTGTGGGAATGTCTGGATGACATTTTCTTGATTAATGATCGATAAGAGAGAGCCCAGACTACCACAGCTGGTACCACCTCTGGTAGGTGGCTTCATATGACT
>283042 NS=47 contig=separate
ACATGTGGAGGTTTACAACCCTCTACAATCCCAGTCCCAGAGAACACAACACCCTCTCCTAATTGGCATCTCCGAGATCTGAAAGTAGGGATTTTGTCAGCTTATCCAGGCATTAATCCCCATTCTGAACCTCAACTTCCNNNNNNNNNNAGCCTTTCCAGTGTTGACATTCCCGGGAATTTCTGGGAGTGCTGCCTGTGCTCCCTAAGCCAATCAGGGCTGCCAACCCTAACAGTCAACAAAAGTGAGCTCTCTGATCATTGATCTATCCTACCAGCTCCAGGCCATGGGACT
>283043 NS=112 contig=separate
CGATGATGCTGTGAGAGCACGCAAGGAGGGGAACCCATGTGTACTGTTGGCACCATGTGTAATAGTGCAGTCAGCATGGAAAACAGTAGGAGGGTACCCCAAAATCTGAACGTAGAACTACTGGATGATCTGAAAATCCCNNNNNNNNNNAAGGAAGTTGATATCTGAAAATGACATGTGCCCAATCCCACCATGCTCTTTGTGACACTAGTTACAACACTCAAGACCTGGAACCTGCTGAGTGACCATTAGAAGATGAAAGGCCAAATAAAGCGTGGTGATGGTCATCAGACT
>283044 NS=51 contig=overlapped:10
TGGTGATGTTGCTCTTACATCTGCCAGGGGCTGAGCATGGCAGTCCTTCGTTCATCTTAGCTGATGCCTGGCTTGGTGGCCAAAGCTGTTTTATGCCCATGACTCGTAAAAACCAAACCAAACCAAATCAAATCCAGGCAGTCCAGTGCGGAAGCAGGAAGACAGAGCCCTGCAGACTGCCATGCCACCCACGGACCCGCCCTCCAGCACAGAGCAGAGGAGGGCCGTAAATACCTCAGCCACGAGGCCAGCCTGCAGCAGGAGCCACCAGACT
>283045 NS=33 contig=overlapped:111
TCATGCTGAGAACCCACCTTCCAACAGAGGAGACTTTGAAGGACAAACCACATACAAACCAGAGCAACCATTTGCCCAAGAACCGCTGCAGGTCTTCTCATAGCACGGCGTTTTCCCAAAAGAAATGGGAATTTCTTGGAATTTACGGCAATTATTTGCCTCAGCACCCGACT
>283046 NS=100 contig=separate
GTATGGAGGTCAGAGGACAACTCGTGGGAGACCAGACAGTAGGAATTTCCAAAACTGAAGAAATAAACAATCAAACCAATAACGACAAAAACAAGTTCCCCAACCAAATGAAACAATAGATTCGACTGCTGAAGAACTACNNNNNNNNNNGATGGCAGGAAGGGAAAAGAGACCAGTTGAGGGCCCCCCCCCCGGAGAGCTCAGCGGGGAACCTGAGAAAGGGTAAGGAAAGAACTGGCTCCTCAGGACCCCACACCTGCGCCTTTGGCATGCGTGAACGAGCACATGACT
>283047 NS=58 contig=overlapped:46
GTGTGGCCCTGCCTACCCTCACGCAGGCCCTGTGTATCAGCTCTGCAGCAACTAGCAGAATGGCCCACAGGTGAGTATCAGCCACAGATGCTGTGCTTGCAAAGGAAAGGCACAGCACATTAAAGCCAGAGGAGGGAGGAGAAATAGACACCCTCCCCACAGTGGCACAGACTACTGGAATTCTCCCAGTCTGTTCTCCAGTACCAACACTGACGGCAAAGTCAGACCACATTAGACT
>283048 NS=57 contig=overlapped:10
TAGTGAGGCAAATCAATTTTGCAAATTCTAATTAACCTAGAGCAATAAAATGGGCATGGAAGTAATGGCTTGCAGAGTGCTCGGGGCAGACAAATGTTCTCTTACTGTTCTGCGCATGCTTAGAAAAAGACAGAGAAGTCAGCCTAGTGCAGAAGGTTAAAAAAACGCACAAAAAACCCATAGAACTTTACCATAATTGTACTTTTCATTTACTTATTTAATTGTTCATTTGTACGTGTGTGTGTGTGTGTGTGTGTGTGTGTCACTGCACATGACT
>283049 NS=75 contig=separate
CCATGACACGGACACAGAACACACCATCAGTATACAAACATGGACTCAAGGAACTTCCGTAGGGTCAGCACATGGGTAATGAGATAGGGACGCGTGGCCAAGAAGGAAATTAAATATAACACAAGCTTGATTTAAAGAAANNNNNNNNNNATCTCAGTTCTAATGGCTCAGGACCTGATAAAGCCCGGGAAAGTAAGATACTTAAGAGGAAAGGCTGATTATGAGTGGGAGTGAGGACCAAAAGACTGAGCAGCCCAAGGACTTGTGTTCTTGGGAACACTGAAGCACAAGACT
>283050 NS=73 contig=overlapped:91
CAGTGTTTGGTGAAGCTGCTCTGTGAAGTCTGTCTTAAGTAGTCTGTCCAAATTACTATTTTAAAGTATTAACTAGTAATTAGGACTGTATTCAAGGCCATAGAAGTTTCTTCAGAAATTTCATTTCCTCTTTTTTTTCACCCTCTGACATTTTGTGTGTGTGTGCATGTGTCTAGACACAGATCACACGACT
>283051 NS=27 contig=overlapped:70
GGGTGCTGGGAATTAAATCCTGGTCCTCTGGAAGAGCGCTCAGTGCTCTGAACTGCTAAGCCATCTCTGCATCCCAGAAATAAACCTTAAAAAAGAAGTAATGTTGGATAATCGTGCCTACAGCTGGTGTGCTTTCATTTGATTGCATTCTCAGTGGAGATTTCCAGGAGATTTTGTGTTTGCACTGTTGTCTTTCATGGGTGTACATATGACT
>283052 NS=36
CTGTGAGAAATGGGGTTCTGGCCCCTTTCATAACCCAAAAAGCCACCTCACAAGATTTTCCTCATTGATCCTTGTGCTAAGAAGAGCAATCAAACTCAAACAGAAGTGACCAAGTAAGATGAAAGGTTGTTTTCCAAACT
>283053 NS=120 contig=overlapped:32
CAATGAGGAGGGTCCAGGACCCACAGTTCCTCAGAAGAGGAAGCTGGGCAGCATTCTGCTTCTAACTGGTCAGACGCCCAGGAGCCTGTTTCTTGGAGTAGCTGTTTCTGTGGTTTCACTCTGTTCAAACCTTGAAGTATTCAGGAAAAGTGTACCAAAAATGACATGTATCTTAAGTAGCTTTGGCTGCTAGGTTCTGCTTCCCCGTAGCCCTGTGACCCTTGCAGTTGGCTTACTGCTTTTCATGGGACT
>283054 NS=113 contig=separate
CTGTGATCCCTGCTGGCTAAACTAGAAACTCAGAGAGAAGAGAATGGAGCAGTGCAACCTAGAGGCCTTGGTCAGTCAGTTACGGGTGTGAATTCAGACTCCTGCTCTACTCTGCTTAGCCTCCGGGTCCTGGCTTCTCATCTGTAAGGTATGGCAACACCCACTTTACAAAGCTGTAGTGAGAACTGAACAATGCACACAAAGCCAGTAGATGTAATCACTTAAGCCAGTAGATGTAATCACTGTTAGAGATCCTTTAACAGCATGGTGGATTTAAACACCCAGCACTGGACT
>283055 NS=36 contig=separate
AGATGCCCAGTTTTCCTACCACCACATGTTAAAGAGGCAGTTTTATATTCAATGTATATATTTCTAAGATTCACACGGCTGTAGCTGTGTGGCTTTATGAGTGCTCTAATGTATTCCATAAAATTACATGTCTATTTTTTNNNNNNNNNNGCCCAAGTGTCATGCTGTTTTACTACTTTGGTTCTGTAGTATAGTTAATGTTAAGTACTGGTAATAGCCACAGTTCTGTTATTTCTGCTGAGAATTTTAGGATTGATTTTCTATTTCTATAAAAAATGATATAAACATTTGACT
>283056 NS=44 contig=separate
ACATGGACAGCTCCTGACTAATTTTGCCTCCACTCTGATCCCAATCTACTATGTTTTCTAAAACCTTTCCTATCACTATGTCTTTGCCAGTCCTCTTGTCTAGCAGCCCCTTGAACAAACTCTACTTAAGTCCTTCTTATNNNNNNNNNNATTTCTGCCTTATTTTCCATCTTCAGATTCTTTCACAACATCTGGGAGACAGGGTAAGTGGAAATCTCATAAAAGCTTGGACATGGGTGACCACTCCAGACCTTTAGACAGCAGAAGGGGAAAGTCACACAAAGACACAGGACT
>283057 NS=122 contig=overlapped:33
GTATGGCAGCTGATACTGTATGCCTGGAGCTCCAACAATGCTTGCTGCAGTGTCTTCAGCCATAGACCCTTAACAGAGGAGACGGAATATTAGAATATACAAATACCCGTGGTCTGTTGCAACAGGAAGTACTAAGGAAGTAAACAAGAGAAATGACAAGGAGAGGAAAGGAACTGCGGTTTCATAAATACTCCCAACACAAGGCTGACCCCATGTGGGTCACTTCAGTAGATCCTTGACTACACGGGACT
>283058 NS=106 contig=separate
CAGTGGTATTAAGAGGGTTGGCCTTCCGGAGATTGTTGGATCAGGAGGGCAAGATGCCCATGACTGGCTTAGATTAGGTCATAATCTCTAGCTCCGGCTCTTATCCAAAGGATGTAGCTGGGTGATCTCTCAGCCTGCGTNNNNNNNNNNCCAGAACCATAGGGTATGTAAGCCTCTGTTGTAGCTACTTTTTCTGTTGCCATGATAAACACCATTCAGAAGCTCCTGAAGAAGGGGTGGGCCTACTTTGGCTCACAGTTTGAGAGTGCAATCTATTAGGGAAGACATGGGACT
>283059 NS=55 contig=separate
GTGTGGCCACCCTCCCTGGGCGGTGGAAGACACCAGCGTTCATCGGCTCTCACTTCTTCCTCTGCTTTTAAAGCCAGCAGCATAACACCTCCAGACCCTATGCCTCCCCCTCACACCCGGCCCGCACAGATCCCTGCCTCNNNNNNNNNNTGCCTCTGAGTCGGCCAGCAAGTGTCCTTAACTCCACCTGTAGCTTCATTGCCCTTTGCCATGGGCAACCTGTGTTACTCGGGCTTCTTTAAGGGAACACAAGCCATAGGACGTGTACTAAAAGGGGATTTATTACATCAGACT
>283060 NS=47 contig=overlapped:26
GTGTGTGGTGATACATAGCTTTAATTCCATTACTCAGGATGCAGGAACTGGTGGATTTCTTTGAGTTCAAAACAATCTTGGTCTACAGAGCCAATCTCAAACCTTATGTCCTCCCTACAAAAGCTGTACTTAACTGAACTTCTGTCTAGGAATTTCTGTATGGTATGGTACGCTCCTCATAACTTGCTGCCACAGATACCAGTCTGTTTGGGGAAGAGATACTTTATTCTATATACTGTTTGGAAGATCCATATGACT
>283061 NS=102 contig=overlapped:70
GGGTGTTGTTCCTCAGGAACTGTCCACTTTGTTTTAAAGACAGGATCTCTCCCTAGGGCTTCATGATTCTGCTAAGCTGATTAGCAAGCTCCAATGATCCTCCTATCTCCACTAATTTGTAGAGAAATAAGAATGTGAGCATCAGCCAGCTTTTTACAAAGATGCTGCGAGAGAACTCAGGAACTTGTGAATGGAACTCAGAATTCATAGGACT
>283062 NS=94 contig=separate
CAATGTTTATGAACAAAGAGTGTGTGCAGGCCCTGAGAAGACAGGAAAAGTTCCTGCGCTCCCAGAGCATAGGGTCTCGAAGGAAGCAGACAGGCTGGGAGCTGAGCACAGCTTAGCATGACAGACAACATCCCGGTTTGNNNNNNNNNNTTTCCTTCCACATGTCGCAAGGCCAATAAAGCAAAAGAGTAATTATGAAACCCTGGTGTGTCAGATGTTAAGGTCACGTGGGAAGGCTGTGGCCTTTATCCAGCGGCCCAGCACTGATTCGAAATGACTCGCCGTCATCAGACT
>283063 NS=87 contig=overlapped:115
CCATGGAAGGGAGCCACCCGGGACTCCACAGGCAGACCCAACCAAGCTCTAGAGATGATCCAAGCATAGCCACAGGGGACAGAGGAGGCACCGTGTGGAGCCCACTCACACTTCTGACACATGCTAAGATCCAGCACACTGACGGTGTTTGAAGCCATGACATTTGACT
>283064 NS=87 contig=separate
GCATGATTAAAAATAATAGAAATCCTTAAAACGAAATAGGCTGCATCAGATCCCGCAGTCGGTGGTTTTCCACTCCAGCTGTGAGAGATGCCAGAAGATGCACAGGGTTCCTTAAATGTGGGTTTTGTGGTCAGATCGAANNNNNNNNNNAATGGGTGGGCTCAGTCCTGGTTTGGATGTTTTTAACCTCTCTGCACTCATTACCGTATGAAAAGCTCTGAGAAGTCCTGCTGCTTAGAAACACTTTTAGCTTTGTTTAACCTACAGTGTGGAAAGCACTTCCAGCATGGGACT
>283065 NS=133 contig=separate
CCATGCTGGCTTGTTTTTCTGTTGCTTAGGACCGGCTGTGACACAAAAGACAGAGCAGAGCAGCTCTGCTCCAGATCGCTTTGTGAGGTAAGTGGAGGGCAGACAGGTAGCAGTGAGAGCCCTTGCAGCATTGGTAGCATAGNNNNNNNNNNTCCTGCCAGGGCCCACCCTGAATACAGAACCCCCAGCTCCAGCCACACACTCTGTGAGGGTCAGGGCTTGGTACCCCCCAAAAGAAGTGTTTACTGAGGACCCTCACCTCACCTTCACTGCAAACCTCCCAGAAGCACTGGACT
>283066 NS=78 contig=separate
TGATGCAAATGTATCTTAATTTTCATAATTGGGCTTTGATTGTGTGTAGAAAATTATCTTACTCTTAGAAAATAGACAAAACTTTCATATAGACAAAAAAGTGTGTCTGTCTCTATACATACAACAGGAGAGAAAGCATAGGAACNNNNNTCAGAGTTTAGCTACAGTTATTAGAAGTTTTAAAATAACTGTAAGATTAGACTGTAAAATGCTGTCCTCTGGATATATCACGGTTGTAGTCACCTGAACAAGACATGCACAGGATCAAGCCCGTTAAAATTGCACCACAGGACT
>283067 NS=76 contig=separate
AAATGAATTTGATCTCTTAAGAATTTTTATGGGGTCTAGTGATGCTACTACAAATCAAAATGCTTGGGCTAGGTTGAGAATAATGAGAAGAGAAGGCTGTAATTGGGTAGAAAAAAGAGTTACTCAGATCCAAAAATAAACNNNNNNNNNNAGTGTGAACACTCTTGCCACGGAAGCAGAGAAAGAAAGTGCTACTCCTGAGAGCAGGTGTAGAGGCAGAAATGTATGCCCTCCTTCCAAACACACACTTGTTTTTAACTTTTAATTAAAAAAATCATCCAATGAGCATTAGACT
>283068 NS=102 contig=overlapped:35
ACATGCCTGGAATGCACACAATGCAAAGCAAACACCCAGGCAAACAAACGAGCAGTCCCTGGGTATAGGAAGTGACTCACAAGCCAAGAACCTGGGTCAAGGATTTCAGAATGGGCCTGGCTGTGTCCCATCTACCCAGGTCCCCATGACTGGGGAAGCTAAAGAAGACTGGAAAACATCTTTTGCTAAGCACCTTCAACAGGACACAGCATGCTATCCTCAAACAAACTGGAAAACCAACATCTGACT
>283069 NS=47 contig=separate
AGATGCACTTATGTTCTGACTCAGAAGTGCTTAGTGGGCACAGGTCCTCTGTGATACACAGATGGGAAGATTAGTGTAGAGCTTCACTGCTCTCCCGGGTTGCTGCTTGAGTGGGCATTACATGATAGACCAGCAAAAGGNNNNNNNNNNGATGTTCTGTCCCGTGATGAGGAAGCTGTGTGTGCCCCTCAATGCTGTGCTGTTATTTAATGGTTGACTCAGGAACAGTTTTTACTTTTTCCAAGGGAAACCACTGTCCTTTCTAGAACAGGCAGAGTCTCTCCCCATCCGACT
>283070 NS=35 contig=separate
ATATGAAGTTAACATGGCAGATTGGATGTTAACAAGAAGCCTTGCTGTGGTTACCAAGGGCCCTTCCTTGGAGGCTAACCTCTTTGGTCTTTTCTGCTCCGTGGTCTTCACCAGTCCCACACTGGCCCATAAGCACTTTTNNNNNNNNNNTGTCATGGGAACTAGCCCACTCAGCTCTCAAAATCAGACTGGGATTTTATCTATTCATCTGGAGAACTAATTTCATTCTCTTCTTTGTTTTCACAGCAGGCAGATCAAACAATTATTTTATTGTCTATCTCATTGCATTTGACT
>283071 NS=110 contig=separate
ATGTGCTGTGTAGCCAAAGATGACCTTGAGCTGATTCCTGCCTCCACCTCCTCAGTGCTGGGATTGCAGGCAGTCTACCACTGCAGGTGCTCTGTGCATGCTAGGCAAGCATCCCACCAACAGCCTGGTCCCTATTTTAGGTTNNNNNNNCATTTATTTATTACGTAGACAGTGTTCTGCCTGCCAGAAGAGAGCACCAGACCTCATCATAGAAGAGAGCAGCCAGTGCTCTTCTCTCCAGCTCTAGACTTGAACTTTTAACCAGTGCTATCTATTTAAATAGCACACGGGACT
>283072 NS=105 contig=overlapped:27
TCATGGCTCAGGCAGACAGGAATGGTGCTGGAGTGTCAGCTGAGAGCTCAGCTCGCATCCTGATCCACAAAAAGGAAGCAGAGACCTCACTGGAAATGACACCAATCTTGTGAAACCTCAGAACCTACCCCCAGGGACACATTTTCTTCAAAAGGTCACACCTCTTAATCTTTCCCAAAATAGTTCCACCCACTGGGGACCGATTATTCAAATACATGTGCATAGGAGACTGTTCTCATTCAAGCTACCACAGGACT
>283073 NS=59 contig=overlapped:75
CAATGTCGCCTGAGGGTCTCCTGGCCTGCACACTAGCCTGACCAGAGGGCCAGCTCTCCCTTGCTCTTTACATCTGTACTTCACACCTCGACCAGGGACTTACTTTTACAAACAGGTGATTTTCCTGTCCATCTCATATCTGCTTTACACGTCCTGTGCTCAGATCCACCAGCAAGGAAAAATCCCGGATGGCACGTGTACACTAGACT
>283074 NS=46 contig=separate
CAATGAAGAAGTCCAGCCTGTTCCAGGTGTCACCCAGGTAGCACTTCTGCCCAAACAGCCCCAAAGCCACCATCTTGATCACCATCTCCACAGCGAAGAAGGCAAAGATGAAGTCGTCGAAGGCCTGGAGGGAAGGGAGTNNNNNNNNNNCCTCTGGGTACCCTCCTGGTTCTCCTCCAAGTCCTTGACACCTACCTCCAAGATGCTGCAGCGCTCTGAGCGGCACTCCACATCCTCACAAGGCCGGAACATGCCGAGCGTCACGCAGTTCAGCATGATAACCAGCATGCGACT
>283075 NS=86 contig=separate
CAGTGGAGTAGGGTTCCCCTTTCTCAGGTTAGTGTTCTTTATTGTTGTACCTAAGCCATGAAGAGCAATGAGAATCAATTGAGCAGATAGATAACAGCAATGATACTACCATTTTCTGTGTACATTTAGCTTATTTAAATNNNNNNNNNNAACTGTTAAGTCTTGGGAGATGAGGCCCACCAAATGTTTTTCATATCTACTTCATCTTAATCACTTGTAAAATGAAGGAGTGGCAGACTCAGGAATTTTGTTAAAATTGTGCAATTAAAGGCTAGAGAGATGGCTCACAGGACT
>283076 NS=70 contig=separate
TGATGGCAGATGAGGCCCAGTCCGTCTGCAGGAGCACCTCAACAGGCAGGAAGCAGAGAGAGCTGGACTCAGGGCTGGACCGTCAATGGCCAGCAAGGCCAGATCTCCTCAGCCTTCATGGTCTTCCCAAATAGTGCCACNNNNNNNNNNCTAACCCACCAAACCTCACCTCTGGAGTTAGCTCAGTCTTTCCGTTCCCCTCCAGAACCCAGGGTAGAGAAATAAACAGAAGCACGGGGCTAGAAACTGCCCGTGGGGCAGCAATCTTGCCTTGCACTGTGTTGGCACCCGACT
>283077 NS=97 contig=separate
AGGTGGTTTGTTTATTTATTTTTCTAAGTAGGTTTAACAGAGCTGTGCCTGGACACATTTCTGCTACCAGGATGGTGGTAAGAGGAAATGCCCCTTTCGCGGTGGAAAGGGAATGAAGGTTCGGCCTGGGCTAGTGTGTGCTGNNNNNNNGTAACAGAGGCTTTTAGGAGCTCCTAAACCTAGAGAGGCAGAGGCCGGAGCTCAGATCTTTTGGAGCAGACAAAATGGCTGCCCCCAGAACAGCCAGCTGATTGCTAGAAAGAGGGCATCAGAGATCTGAGGTGACATGAGACT
>283078 NS=92 contig=separate
GCATGAATACCAGTAGGTCAGTAGTTGAAAAGGAATAAATTAATGAGTTGTTCTCAGTTTGTATGAATACGAATTCTCTCAAGAAAAACTTAAGAAATAATTTTCCAGGAACTTCAACTGTCTTTGCTCATCTGATTTACNNNNNNNNNNTAAAAAGCGGTACTTTTTCTTGGAAAATCTAATCCCAAGAAAACGAAGGTAAGGAGAAAGAGAAGCAAGAAATGATGGGAATTAGTGAAGAGGTTGTAGGTTACACAGATGGGCACTGCCTCACTAAAGAACCATCATGTGACT
>283079 NS=10 contig=separate
ATGTGTGTAACTCAGAATTAAAGGTCATGAAGGACATTTGCCAGGGAAGTAAATCCACTGCTTTTTCTTTACAGTTAAGAAACAAGACAGGGTACACCCAGTGTTAGGATTATGATGTGTTCTGGCTGGACTGTTGCTACAANNNNNNNNNNGGGTAGGCTTCTTACTTGTTTCATACCTGAAATACTGTGTCTGACTGGTGAGCCAGTCCCAAAGGTCCACACAAGTCATGCCACTACAAAGATCACATTTCCTGTGCTTCTCATTATGAGCTAGGCCATTATGGGCATGGGACT
>283080 NS=46 contig=overlapped:32
GGATGGGCAAACAGGAAGAAGCTCCCTAGATGAGATCTGTCTGCTTTAGAGCAGGCAGAGTGCTTTGAATAAATGGTTGGAAAAAGAGTTGCCAGTTGTTACTCATGACCTGTCATTAGTTGAGTATCAACTGTGTAATATCTAAGTTAGACTTTCTGTTTCTGTGCCATGACCAAGACAGTTCTTACAAAGGAAAGCATTTAGTTGAGGCTGGCTTACAGTTTCAGATATTAGTCCATTATCATCAGACT
>283081 NS=87 contig=separate
ATATGAAAATGAATGGGACTGGAAGGTATTCTGCTCACTACCAAAATAGAAAGGTAAAAAACCCAACCAACTTCCAACCCTTTGATGACCAGCCTATAAGATATGCTTGTGCAATATTGGCACAAAGCTTGGGAGTGACTAACACATATTTTCCATGAGATGAAAGCAGTCTTCAAGACTGTTCATGTGACCAAGAACCCGAGACTAGATAAATTCAGACACCTAAGGGAAATCCAAACACTACTGATATTCCAATAATAAAACACTACTGTTTTATTAAAGGAACATAGGACT
>283082 NS=55 contig=overlapped:6
CTGTGACAGATTCTATAATCTCACATTACTGGAAAATGTATCTAGTCATTGGCACCATAAGGTCACTCATGAACTTGGCATTAGTCTCATGATTTTGCTATGATGGGAAGGAGGAACTTTTAAATTGATTCCTAAAGAAAAAAAATCAATTTGGATTAAGACATGCTGGTTTTGTGCTCTTCTTTGGTCATTCCCTTATGCATCATCTTGGCAACCCTTACTTTGTATCCTAACCATCATCCAAGAAGGCTCTGAAGAGACAAGGTGAGCATAAGACT
>283083 NS=89 contig=separate
GAATGTTGTAAACACTACCACCAGGTAAAGTAACGCCATTAAGGTAAATTATAATGTCAGGAGAAGCCCTTAACTTGGATGGGAGGGTAAAGCAGATGCTGAATTTGAAGTTCCATCAGTATCTTCTGGTGGAGGGATCCNNNNNNNNNNCACAGAACCCAGGAGAGCTGTGATCAGAAAACCGGAGTCCTCGGCATAGTACTGACGGTTTCTTCCGGGCCCTTTCAGAAGATAGGATTGCAGACAGGTGCCGCAGGGCCACGGTCTGAAGCTGTTTGATGAGCACACACGACT
>283084 NS=43 contig=overlapped:114
ATATGTGCTAGCAAAACACTCATGCACATAAAATGTACATGTCCTTTTAAAAAATTAAAACAACAACAGCATCAAAAGTATCAGATAGGACAAAGGGCTAAACCAATGAAATCACCAGGAGCCATCAGCTTATCAACAAGTAAAATCAACCAGGGCAGCCACATGTGACT
>283085 NS=109 contig=overlapped:12
AGGTGAGCGTCTTCAGCCCTGCCAAGAGGAGGCCAGCGCATGTGACTCAGTTCCAGCCCTGTGTCCTGTGCCTCTCTCTGCCTAGGGCCTCCATGAGCTACCACCAGGTCCCTCTCCCACTTACCTTTGGGTGTCTGCTGTGGACATGCTCACGGGTAGAAGCCCCTCCAAGTGTTTGCCGTTGGGCACCAGCTCCACCATCTCTGTCTGCCGGGGTATCTCCATGGCTCAGAGACCACCCTGGAGCGCCGCTCGCACACCGATACACTCGACT
>283086 NS=101 contig=overlapped:25
CTGTGGTGCTGGCTCTTCCTCCAGCTCAGCTGTGGGCTCCTTGAGAGCAAAGGTTTTGTATCAATTCTCTTTGTACCTCCCACTTGGCCAGAACACCTAATTACTTGAAAAAGTGCTTGCCATACAAGCATAAGGGCCTGAATTCGATCCCCAGCACCCACGTAAGAAAGCTGGACACATACATAGTCTGCAGCTATGAAATTCTTAAAGCATTGATTGAAACCTGTTCTTAAAAGGCTTCTCCCAGCAGCATGTGACT
>283087 NS=20 contig=separate
ATATGTGGATATTAGACATATAATAAAGGATAAACATACTAAAATCTGTACACCTAAAGAAGCTAAGCAAGAAGGAGCACCCAGGGTGAGATGATCAACCCTCACTTGAAAGGCAAACAGGACAGACATCAGAAGAGGGANNNNNNNNNNCATGGTTTTAGTACTTACTGTTGTCTGTAAAATCTAGTCAGAGCCATTCTCCCTTCTCACCTAGAACCTCTAGGTAGCCTGCCCTGAGTGCCATTGTTGAAATCTATCTCACTGGGTTGTGATTTCTCATTGCACATTAGACT
>283088 NS=126 contig=overlapped:22
ATATGCAAGGGAGTATGGGAAATGTAGTTCCTGTCTGGGTTACTGTTCCTATTTTATGAAAGAGAACATAGAGAAATTTGGAGACCAGGTGTGCCTCACTTGGCCATGCCTAGTAAAGATGATGATGACAATGATGACAAAAATGAAAGAAAATGATGATAGTAACAACACCTACAGTCCACCACAAACACTTCCTCCAACATGAGCAGTGTGCTGAGAACTTTTTCAAGCATCGTGCAATCCAATCTTCCATCATCCGACT
>283089 NS=53 contig=overlapped:56
CTGTGAGTGAGTGCTTCTGCATGAGAGTACATACAGAGCCCCAGATTGGGGTCCCCCTACACTAGCAGCCAGACATTGATCCTTCTGACCAACACACCCACTGTGGGCAACAGCGTTCTCAACATTGAAACCCCTGTTTTGTGGGTCTCCCAGTGGAGTCCAGTCAAACAATTCCTGGAACCAAGATCGTGCAGCTCAAGCAGATCTGAGCACCAAGAGCACAGGACT
>283090 NS=120 contig=separate
TGGTGATGTGAGTCCCGGGATGCACAACAATACTGTTAAAGAAAGCGTCGTTTCTTACAGTCTGGGCCTGGTTCTCAGGTTAGAATTTTACATTAGTGCACTGCGAAGTTGGAGGAGCCCAATTCTTCCTCAGGAGCAAGNNNNNNNNNNGCTCTGACTGGGGAGAGCGAGCCAGCCACTCTCGGGCCCCTCCACACCGGACTCCCGTCTAGACGGTGCTCCGCAGAGCCACTGTCCCTCCTGCTGAGGGATGCGCACTCGTGGGGAACCTCCAGGGGCCACATTCACTAGACT
>283091 NS=4 contig=overlapped:8
TTGTGTTTCTATGCCAGTACCATGCAGTTTTTCTAACTGTTGCTCTATAGTACAGCTTGAGATCAGGGATGGAGATACCTCCAGAAGATCTTTTATTGTAGAGGATTGTTTTAGCATTTCTGCGTTTCTTGTTATTCCATATGAAGTTGAGAATTTTTCTTTCGAGGTCTGTAAAGAATTGTGTTGGTACTTTGATGGGAATTGCATTGAATCTGTAGATGGCTTTTGGTAAGATGGCCATTTTTACTATGTTAATCCTGCCAAGCCATGAGAC
>283092 NS=96 contig=overlapped:24
ACATGGTGCACAGGCATACATGCAGGCAAAACACCATACACATAAAAAGGCAAAGATAGTCAGCCATGGTGGCACATGCCTATAATTTCAGCACTCTGGGAGGCAGAGGCAGGCAGATCTCTTTTTGAGTTTGAAAACAGCCTGGTCTACAAAGCGACAAAACTACACAGAGACACCCTGCCTCAAAAAACAAAAAAACAAACAAAAAGAGGCAAAGATATGAATGATAAAGGTACAACTGACTATGATGACATATGACT
>283093 NS=108 contig=overlapped:18
ATATGTTAGAGGAGGTGGTCCTGAGCATTGAGATTCCTACTAGATGTGAAAGGAGCAACCACGGGACACAATGAAGCTCAAACCATGCCAAAAGTTCCTGCACCCACATTTCTTTTTCCTAAGATATTTTCCTGACTGGTTAGGAGCTATGCTAGGATATTTCTAGAAGTGATCAGTTTATATGTGTCTCTGATTCAATTACAGCTTCATTTTACAAAGTGAAGCAGACACTCTGCATCAATATTCATAAAAGTACACACATGACT
>283094 NS=94 contig=separate
CCATGAGGCGGAGGGAGAGAGAGAGACTTCAAAGTCTACCTAAAGTGATCTATGTCCTCCAACAAATTCAAACCTCCTAATCCTTTCCCCCAAATTCTACCAATTGCTGACTAAGTAGTTAAATATAGAAGCCTGTGGGGCTAGTCTCCTACCACTGGAGAGGGTTCATAAATTCTGGGCATAGGTAGGGACTGGCATAAACAAGGTACAGCTGGTAAGTGGAACTGACTGTCCTCTTTACACATGCCTTCACTGATTCTATGACTAGGTATAGCATTTGAAAGCCACGGGACT
>283095 NS=24 contig=separate
AGATGCACACACATACACACAATGACAAGTTTTTTTTTTAAGTTTTAACAAGCAACTACAAACAAAACACCAGAGAGACTTTCAAAGAAATAATTTTATTATGAGATAGAATATACAGGGAAGAAACAAATGGAAATAGCNNNNNNNNNNGGACTCAAGATCAGAAGAATGGTGTGTGTGGTGTTTGTGTGTATGTGTATATGTGTAATGTGTGTATATATGTGTGCATGTGTGTACATAGGAGTTTGCGTATGTGCATAGTGTACATCTGTGAAGGCCAGAGGTCATCAGACT
>283096 NS=28 contig=separate
ACATGCTCACATGCACACACATAAATAACAATAAGCATTATTAAATCCACTTTCTAGAGTATCTTTCAATCTTTAATATAAGCTTTCACTCTCTTGATATAAAAGAAGTCATTATAAATGAAGAAGACTTTCTTATTAAANNNNNNNNNNTCAATAGGGGCTGGAAAAAAGGCTCAGTGGTTAAGAGTACAGTCTGCTCTTCCAAAGGACCCAGGTTCAATTCCCAGCACCTACATAGCAGCCCACAACTGTCTGTAACTCCAGTTCCAGGGATTATGATACCTTCATACGACT
>283097 NS=1 contig=overlapped:48
TCATGGATATACTGACACAACCACACATGCTTACACATACATACTCATACACCAACATATACATCATCCAGCACAAGTTCACACATATTCATACATTGGAGCTCAACGTTTGCACAGTAACTCACACCTGAAGTCACTTANNNNNNNNNNNNNNNNNNNNNNNNNNNNNNNNNNNNNNNNNNNNNNNNNNNNNNNNNNNNNNNNNNNNNNNNNNNNNNNNNNNNNNNNNNNN
>283098 NS=9 contig=separate
TGATGGGCATTTTGCACTAGGCAACCCTCCTTCCTTGGAAAGAGGGGTCTGAACTAGAGCCGAGACACCTGGGCCAGAGCATAAGCAGGTCTCTAGGAGGTTTTGTCTCCCTCTAAACAGCTTTGCTCCTAGAAGCTTTGNNNNNNNNNNTTTTTGCATGACACAGGCCTACATTTCCACAAAGGTTTAAGTAAAAATGAAGCCCCCACTGTGTGTGTCTGGGTATGTGTTTCTGTGTATGTCTCTGTGCATATGTGTCTATGTGTGTGTGTGTGTGTGCGCGTGCATGTGACT
>283099 NS=38 contig=overlapped:63
ACATGCATGCGGAGCAGCCACAATTACTCCTGCTCCCTTAGCCTTGGGGTACTCCCTTTTCTGAGATAGTTCCTGACACTTCAGTCAGATCCGAGTCTTCCGGACAGCAGGGCCAACCTTATTTGTAGTCTGCACCACACCTTATAGCAGAGACTCAAGGACATAAAGAATCAGATACTCATAGCTCTAATCAACATGGAGCCAAGTTGGTGTACACACAGGACT
>283100 NS=28 contig=overlapped:85
CGATGCAGGGAGGCCTGGAGCACATTCTGTGGAGGGAAAGAAGACAGACAGACTGATCTCCTAGTACACGTCCCATTTCTAGGAAATGTCCCAAATAAGTAAATCTACAGAGACAGAAAATGGAGTAGTGATTGCCAGGGGACAGGGAAAGAAGATGATGGGGAGTGAATTCCACTGCAATAAAAACAGTCACAAGACT
>283101 NS=35 contig=separate
GGATGCAAGGCCAGTATATACACACACACTGCCTGGACATGGTGGCACAAGCTTTTAATTCTAGCATTTGCAAGTCAGAGGCTGGTGGATCTCTGAATTGAGGTCAGCCTGGCTTACATAGTGAGTTCCAGGACAATTAANNNNNNNNNNCAAAACAAACAAAAAAAATAAATCTATAGATTTGCTGTTTTGTTCATATTTGTCCTTATTACTCTTGGTCATTCAGATCTTTTATTACATAAAATAGCCTAAATAGTGAATAATGGTTTTAAATTTTTATTCAAACACAAGACT
>283102 NS=86 contig=separate
TAGTGGTTAAAACAATGACTTGTCTCAATCATACTACATATTCATCACAGGATGGGGAGAGCTCTGTGCATGTGCTCCTACAGGATCCCTGGTTGTCTATGTCATCACTGACTTGAGTGTCGTTCATTGCTACAGCAGAAGAAAAAACNNTGGGTTCTAGAGAGTCTTGAACTAGCCAGGCTGGCAGTGACTCGTATCACTTGTTTGTACTCACAGCAAGAGGCCAAAATTAGTTACATGAAATTACTCAACTACAAAGAATCCAGGAAAAGCAATTCTCTCTTGCACCAGACT
>283103 NS=31 contig=separate
ACATGGCTGAGCACGACCACCTGCAACTCCAATTCCCAGGGACCCAACACCCCATTCTGGCCTCTCTGCGCATGAGGCAACCTCATGGTGTGTGTAGGTCCATGCAGCCCCCACCCCCGCGTGTACGCTCGGGAAACTGANNNNNNNNNNCAGGAGGACACCTTGAACCCTGGGAATTCAACACCAGACTGTCTCAGAAGGAAAACATGTTTACGCCCTTTGACCCTCAGCTCTGACCTTTAAAACATGTCCTGAGCTGTACAAGCAATGCAGACAAAAATACTCCACTCCCATGTGACT
>283104 NS=14 contig=separate
CAGTGCCATGAATGCAGGAGGGCAGGGAAGCTAACCAATGTAGTTACCAGCCAAGTCCAGATCCAGGGCTTTGAGTTGGCCTACCTCAACATCTACCTCTGAGCTTCTGGAGTACATGAAAGGGTTGGTCCTATAGAACCNNNNNNNNNNAAGTCTTGGTGAGGATTCAGTATTGATGGCTTGGCAGAAGCCAGAGGCCTGAAAACCAGAATAATGACTTACCTCAATGAACACTGGCAAGTAAAGCATTTTTGGGCAAAGGGTATACTATGTGACTGCAGCTTTCACAAGACT
>283105 NS=107 contig=overlapped:109
AAGTGATTTGTTGGGTGTCACTAATGACCTTTCTCTGGAAAGCTTGATTCAGATTTCTGACGACGGTAAACAACATCTATCAAAATCTTCCTGCGGCACCTTGGAGCCAACAACCGTCTCGACATTGCCTCTTAGTCCTTCTAAATTAACCACATCCTGTGCGCCGCATATGACT
>283106 NS=33 contig=separate
ACATGGTACGCAGACACGTATGCAAGCAAATACTCACACACATTAAAAAAATAATAAAGGAAATGCTTACATATACACACACCAAAAGAAAAACAACAACAACAAAAGCCAGGTGTAGCAGCAAATGCTTATAATCCCAGNNNNNNNNNNAGACAGACAGGCCTAGGCAGAACTACAGGGCTCCCTGGCCAACCAGCCCAGCCAGGGAGTCTCAAAACAAACAAACAAAAAGAATGGCACCGGGGAATGACATTGAAGTAGTTCTCTGACCTCTGCATATATGCTCACATGACT
>283107 NS=29 contig=overlapped:117
TGGTGGAACTAGGAGACCTAATATCAAAATGAGAGGACTATGCCTGATCCCCCTCTACCCCTGGAGTCATCACCAGTCCCAGGAACAAGGCCATAGATCAGCAATTCCAGGAACAAGACAATAAAATCACTTACCCAAGGTATAGACTGGAGATAACCCACAAGACT
>283108 NS=119 contig=overlapped:21
TAGTGCTGGCTCACACAGACACACTCACACACTCACACATGTTCTGCCTCCATCTCTAGTCTATCATTCCCATCTGTCTTTCTCTCACTCCCTTCTTGGTAATCAAATATATACATTGCTCCCTTGGCTGGTGTAAATACCACTGAAAATTAAGAATGTTTAGAGTAAGCCACAAGTCCTTCCTTACCCCCCGACCTCTGACCAACCTGGGCCTCGAACGATGGGCACAGGAGAACTCTCCTGTAGCTACCTTACACCTGACT
>283109 NS=86 contig=separate
GAATGAGTAAGATCTTGGAGAAAGACAGCAGAGAGATCAGAGTTTCCAGGGTGAAGCTTGGAGAAACTTCAGTTTATCTTCAAGGAGAGGAGGTCACGATGGAGGCAGAGGTCAACCTGAAAAGGTAAGACAGAACTAGGNNNNNNNNNNGGGAAATGAAATCGGACATGGCTCAGTTGGTAAAGGTGCCTGCTGCCAAGCTTGAAGACTTGAGTTTGCTCTCTGGACCCACATAGTGGAAAGACAGAACGTACTCCTGGAAGTTGCCCTCCACAAGCACGCTAGCATGAGACT
>283110 NS=90 contig=separate
TGATGCACAGGCAGCAGGAGGCTGAGTGCCACACCCGGCACGGCTTGAGCATGTAAGACCTCAAAGCCCATCCCACAGTGACACACCTCCTCCAACAAGCAATTGCCACTCCTTGTGGGCCAGTCATTCAAACACGAGTTTNNNNNNNNNNGCCTTAAGTGTGGAGCCTAAGAAATGGAATGGACATTACATCAACATACTGACTTTAAGTTTTTGTTTAAAGTCTGCTGTCTCCATCTTGAAATTCTATTTTTCTTTCTTCTTTTTTAAGAGGATAATAGGTGAACACAGGACT
>283111 NS=72 contig=separate
AAATGGTTTCAGTTTTATTTTGCAAAGTAAACACTGAATTTAAAAAAAGAATCATCCCAGTCGGTTTTATTTTTCATTTTTTTCCTCCTGAGACATTTGTCAAATCTTGGATGCATCAATTGTACTGAATTTTCTATGACNNNNNNNNNNAATAATGGAGTACTCTACTGTGTAACAGTATCAAAAATGTCTGGGCTCAATCCTTTTGCACAAATAAGCTAAGGCTTTCTTCAGAGTTGTGTGAAAGCTATAGAACTTTCGCTACTCTTCCAGAGAAGGATTTTACACTGGACT
>283112 NS=86 contig=separate
AAGTGCATACACAATACACACATACTCCGTACATGCTCACAGTGTTTAGAGGAGTGTTGCTGCAGAGACAGCGATCCACTTTGGATTCTGTGACAATGATATGTTGCTGGTATTATGGATGATACCAAATCGGCAAGGAAAATGGCCTCNCTGAACTTCCTGGTTTTTTAATCCCAATGATAGCCACCTCCTCCTTCCTCTCCTCATAGTTCCACCCTTCCTCCTTCCACCTCCTCCCCCCTCCCCTATGCCTCAGAAAAGGGGAGCCCCCCCAACCCACCCCAGCACATGACT
>283113 NS=8 contig=separate
GTGTGGGTGTCTCAGAAGGTCGTTTCAGGAATGCTGGTCTCTCAGGAGGCAGCCATGGGGTACTGGCATCTCAGGTGGCAGTCATGAGGAGGGTTTGAATCTGATTGCCTTCAATGCCCAGGATGTCCCCTCCAGACCAGNNNNNNNNNNTGATCTTCTGCCCCTGAGATATGGCACAAATCTTGATGTGGTCACACATTTTAATATTTGACAACTCCAAGTGGTTTTAAGCAAATAGAATATTTAATTTACTTCCAGTAGTATTGTAGATTGGTGCTACTTTGCATTAGACT
>283114 NS=30 contig=separate
GAATGAGAAGGTATCTTATCTCAAGGTGGAGCCTCTGTGCTGGACAGGCCACAGACCTTGTGGTAGAACATTCATGGCACAGAAAATACCTAACATTCCTGAGGTCTATAGAGAGCTCAAATATTAGTTACATTAGTTAGNNNNNNNNNNCAATTGTGTAACTGCTAAGCTGGAATTTCCCAAACTTGCTGTAACCTTAAGTAAAAACCCCTTGTTGTAACCCAAAAGATTGTCTCTGACATGAACTCAGTTGCTGGCTCTTTAATCACCTCCCGTTCAGGGGGGCATTAGACT
>283115 NS=46 contig=separate
CTATGTAAATTAGGAGCATGATCTTTTCTTAATCAACCGGTCATTGGTTTATAATTCACTCATTTAACAAATTGGGGTGAATTCTTTGTGGAGTATCATGTTAGGGGCTTTTAGTACCAAGAAAAATAAACAAAACTAGGNNNNNNNNNNTCAACAGTATACACAAGGATATTGTGGCATACATACTGCTACACACAATAACAATATGCAAAGGAGCTCTGGAGGGAAAACAGAGCAATGCAAGCAGTAGGAGAAGCCTCTAAGCCCAGCAAAGTCCAAAATAAACACTCGACT
>283116 NS=71 contig=overlapped:23
TAATGTGATAACATTAGTTTATTTTCACTGATTTTGACATTGTGGCCACTATGTAGTTAAGAGCTGACTGTGAGTCATGTGGTCAGGATGCGGTTCAACCCTTGTGAACTGCCTGACCTTCGGTAAATACCTAATCTCTCCATACCTTCATCGGCTCATCGGCAGAATTGTTGACCATATCATCCCCATCATAAATACTAAATCTCATTTTATGAGATTTCAAAGAGTTAATATTTATAAAGCTCTGTGTGCACATGTGACT
>283117 NS=42 contig=separate
GTGTGATGTTGGGTCAGTCCTTCAATCTCTCTATACTTTCTTTGAAAAGCTGTTGCATGAATTTAATGGGATGATAATAGTTATCAGTTCTTGATGTGTGTGTGTGTTCACACTCCATACATAGTAATTGCTCAGCGGAGNNNNNNNNNNAGATTAAACAAAATGAAAATTGTTTATCAGTCTTCATCCCAGTTGGACTCATTAACGTCAGCCTATAAGATAACGGGATTTTCAACTCTCTTCTTGCCTCCCCACCAAGTAACAGCCCCAGTTAAGCCTCAAATTCATTAACATGGGACT
>283118 NS=63 contig=overlapped:48
AGGTGCTCACAGGCCAATCAAACAGAGGCATCTTCTCAACTGAGGGTCCCTATTCACAGGTGAGTCTAGCCTGTGTCAACTTAAACTACCCAGCACACCAGCCACTGGCCATATATCTCAGTGATTGTCTATGCAGGGAGCACGGAGAAAAAGAATGGTGTGAAGGGGCTCTCGCTGACCCCACAGAGATCAGCTATGTTAAGAAAGACCCTCAACATCACACAGCCCATTGGACT
>283119 NS=96 contig=separate
ACATGCAAATACCACACACTCCCATTCTTTTGGGGGGATAAACTAGTTGATCTTACAGAAGCGAGGAGCAGTCACCAGAGGCCAGGCAGATGTCTGGGTGAGTACAGAATGGCATGGTGACTGCAATTTTTAACAGCTTAAAGNNNNNNNCATTTTACAGGGAACTCCAGGAGAGGGGTTTGTAGACTACAAAGAAACGATAACTGTTTTAAGCTCTAGAATGTTCGTTGCCCTGACTTGACCTTTGTACACCGTGAACGTGAACTGAATTATCACGCTGTACCCCATAAGACT
>283120 NS=132 contig=overlapped:18
CTATGCTAGTATTGCATTGACCTAGTGGTGTTAAAACTGGTGTACTGAGCAAATGCATCTTTTAAAGGCCTCTTTGACCTTGAGTGGACCATCTGTAAAATAAGACAGAGTGAAACTTAAAGATCACATTTGCTCAAGTAAGGAAGTACTATCTTCTCTTAAGCATATCTTAGCCAGCAGTAGGAGGAAAAACTCAGTGAAGGCACCAGCCAGTACTGTTTTCTAACACCCCCTGCTTTTCTTTTCAGAGTCATTTACACACGACT
>283121 NS=118 contig=separate
CAGTGAGGCTGACGCTGGACTTCTGAGTCCCGCAGCTAGCTGAGAGTAGATTTCTTTTGTTTCAAGTCACCAAGTCTGTGGTAATTTGCTATAGCAGCTATAGGAAGCTGATACAGTGTGAGAATTTGGCTACAGTTGTCNNNNNNNNNNGTGTTATGTGTAATGGTTGCCCTCCATATCATGGGTTGGCTGGGAGGTTCAAAGGAAACAGTCTATGAGACTGCTTGCCATTACTAGCACTCTGTGTATACCTGTGAGTTCACAGTGTTCTCAAAGGACACTTGTCACAGGACT
>283122 NS=89 contig=overlapped:39
AAGTGATAGACAATACTTTTCTGGCTTGGATGTAAAATGCCACCACTGGCTCATATTTTGAGCACTTGGCCTCCAGCTTTGGCACTCTTCAGAAGCAGTGGGGCCTGCTAGTGGGTAAAAGTCATTTCTTTCAGTGGGATCTGCCCTCCTTTGCTTCTTTTTGCTTCCTCTGCTTCCTGCCATCCACCAAGCACCAGCGTCCTGCCTCCACTCACCATGGAGTGTCTTGCCTTTCTCATGGGACT
>283123 NS=29 contig=separate
AGATGGAAGAGGCAGGAGGATCTCTCGGAGTTGAGACTAGCCTGGTCTACATCGTTTGTGCCTGGCTGTGTAGTAAGAGCATATCTTTTTCTTTTCTTTGAGAGGGTGTCAGATCCTCTGGCACTAGAGGTCCCGAAGGTNNNNNNNNNNGGTTCTCAGTCACTGAGCCATCCATCTCTCCAGTCCTCAACTAGAAGAATTTTTTATGTGTACTTTTCAGGGCTGTGTATGGCAGTGTCCTGTTCTGAACCTATAGAGATCCTCCGGCCCCTGTGCTTCTTTAATCACAGGACT
>283124 NS=109 contig=separate
TGATGTAGGCAGTGTCTATTGGTGTGACACGGCGCGAAGATATGCGCACAGCAAAAGGTGCACATTGTGTGCTTAGAGCCAAGGTGCATCGAGCTCGTGGCAGGCATGGTGGAATGCCGTCAGAAACACCTACGTCCCATNNNNNNNNNNTGACCACTGCACATCCCGACGGTTTTTACTATTGCCATTTCGGGTGAACCCCACATTCAGTTATAGGGTTGCAACCTGATAGAGGGTTGCAAACCAATTTATAAAGCAATGTTGGAGACGGGAGGGTAGGTGTTTCACTAGACT
>283125 NS=73 contig=separate
ACATGACTCTGTATGTCCTGATACGTTTAAACCCTCATTAGCTGAACCTCTTTAAAAGGGTACATTGCACTTGAACCTTCAGCCACAGGAAGTGGAGTCTTCAGAATTGAACTGATTTGTGAGGGAATCTAGGGATCTGCNNNNNNNNNNCTACGTTTATGTCCAGATCATCCCCTAAGCCTCTGTCAGGGTCATCAGCTTCAGTCCACATCTTTAATCCCACCCCCAATAGCTACACATACTTTCGTGGTATTTTCACTATTTAGTAAGTCTTAACATTGTCAACATTTGACT
>283126 NS=71 contig=separate
TAGTGGAAAGAGTGACAAGGCCACACTGCCAAAGAGTGTGTAGTTATTTGGGGAAAGACCAGCGTGGTCATTTATCCATCTCATCAAGGACTATTTTCATGTTAAGTTGGGAGGGGGATCTGTGGTTTAAATACCTGGATNNNNNNNNNNTTTTTTTAACTGATGCATGTGTGAAGGTCAGATATTCTGGTCCTCAATGTTCAGCAGCAGGCACCTCACCTGAGATACCACACCCCAAATTTTAGTGCATATAATCAATACATACCACCCTGATTTAAAAATGGACATGGGACT
>283127 NS=98 contig=separate
ACATGATCGAAAATACACAACACCTGAAGTCCAAGTGATGAAAATGTGTGTGCTAAACCTGAGATGGCCAACTTCAAAGTTTCAAACTGGAACACTAATACCATGCTGAAGATTTCAAAGTATACTCCACTATCAAACATNNNNNNNNNNTATGCATGTACACTTGCTAAACGCAATTGCACTGACTGTATTGTTTTCCAATATATGTGCTTATAAGGCTACATAAATTAAGAGGAATTTTCCTAATTCACACAGGTAACATAATGTTAGCCATGGCTGTAAAGACACAGGACT
>283128 NS=82 contig=overlapped:14
ACATGGTCCCTTTCTTAGCCTCAGAGTCCTAGACCGGGCCACTGTCCATGCGCTTCATGGAAGGATGCTACCATCAGGCAAAGATCACGCCCCACGTGTGACAATTAACAGGTTTTGACAAACCATAGCCCAACTAAAATCCCACACTTAGCATTAAAACAAAAGCATATTTACATAACATACAAAGAAACCAAAACTTCCATTACAGGTCATTATATATTTTTTGGTTTATTCTCTTTAATGAATCCATGAAAAAATAGTCACTGGACT
>283129 NS=73
TGGTGCATGTCTTTAATCCCAGCACTCAGGAGGCAGAGGCAGGTGGATCTCTAAGTTCGAGGCTAGCCTGGTCTACTAAGGGAGTCCAGGACAGCCAGGGCTACACAGAGAAATCCTGTCTCTAAAATCCAAAAGGAAAG
>283130 NS=20 contig=separate
CTGTGCGTGGTCATGATGACTGGACCAAGTTCCTCAGGCTCACAGAGTAAGCTTCACCACAAGAGCTACCTCGTAGGTGCATTTTATTTGGACTTTAAATACACAGTCTCACTCTGTAACCCAGGCTAGCCTGGGACTCACTNNNNNNNNGGGATTACAAGCAAAAGCCACCTCGTCCAGCTTTTTTTAATAGCTGGGAAGTATTTTTATACAGCTGGAACAAATGTTACATGCAAGGTCAACGTGCTTTGTCAAAGTATGATTTTCTGTGTGTGCGGGCATGTGCACGCGACT
>283131 NS=132 contig=overlapped:21
CAATGTTTTTGTTTTCCCTATTAAACAGAAGATTCTTCATACCTGTTTATTGGCCTTTATCTTGACATCTGCTGCAATTTGCCTAATTTTACTTTTTTAAGCTACAAGTCTTGGTTGTTGGGAATTTGCCAGCTATAATCCTAGCACCCTCCACCCACCACACTGGCTTCTCAAGCATGTGCTGCTGTGGCTCTTCCTTCTATGGTCCCAGCCTGGGAATATGGAGACAACGGGGTTACAGAGTAAGCACTTCTCACACGACT
>283132 NS=15 contig=separate
CAATGCTTTTATATTTTCACAATGTTATGACATTGCAATCGTGCTATGACATCACAATAGTATAATGACTTTAAAATTGTATGTTGTAGGTGATGCTTAATATTTAATATTGGTTTATCTTTTATTAATGCTTGTTGTTANNNNNNNNNNCTGCCCTCTGGCTCCTCACATTGCTCAACAAAGTGGCTAGTTGCTTTATTCTGGCCTGTTTACACAAAGTTGAGACAAGATGATTAGAATAAGTATCACAATGCAATATCTGGATTGAAACCAGAGAGTGGGAGCACATGACT
>283133 NS=54 contig=overlapped:111
CAGTGAAATGGGTCAGTGTTATATGCCTAGGACACAAGAGTAACTGTGTTTCCTGCTGTGGTCCTCCAGCCTAACTCTCTGAATGTAGTGTTAGTACTAGGACATATTTCTCAGATGTGCCACATGAGCTCTTGGGGTCTGACATAGCTGGGTAACCACTAGTTCATGGGACT
>283134 NS=93 contig=overlapped:9
TCATGAGGATTTCACGGTTGACTCCCACATAGAATGAGAGTCGTTGACCATGACTGACATCACTGGTGCTCTCTGAAGTGGAAAACTACAATGAATCCTCCTTCATTGCAAGGGCCATCTGGTCATGCCGTGACTGGGACAATAACAGGTCCCCTAAAGGACTTCTCAGCTGTGGTCCTCACAGAAAGTAGACAAGGGCCATGGGCTGAAATATCCTGAGATCACAAAGTTCACATGACAAAGAAATAAGTTTCAATGTGCAAAGCCACTGGACT
>283135 NS=51 contig=separate
TTATGCCTTTGTTGCCTGTAGGGACCTGGCTGTCTGGAACACTCAAAGGGGACTCCACCAAGGGGAGGCAAGCCAAAGCCTGCCATTACCACCGTGGCTTTGTGGAGCTGGAATCTACGAAGGGCCTGGGGGAGCCCATTNNNNNNNNNNTTGTTCTCTTCTGAAGAAGGCCCATGAGAGACTGAAAACTTTTTTTTTTCCTGGGTGACACTGAGAAGACAGTCACATGATTTGGGTAAGTCATATGATAAAATGAATGTGTCTACTCAAACCGCCAGTGAAACTCATTTGACT
>283136 NS=66 contig=separate
GTATGTGAATAGGGCAGTCAATCATTATTCTGACTTCCAAAGAAATCAGATTGGAAATAGGCCATACATTCAGAACAAAGAATACTAGCCTGTTGGTAAAAACTTTGAGATAGCCCCTGTGGGGTGTCATTTGCACCCTTNNNNNNNNNNCACAAGTTTCCCTAGAGAAAAGGCCTTTTGGAGAACCCTTTGGTTGGGGTTCAGGGGTTCCTCAGTTGGTAAAGTACTTGCCATGCAACTCTGAAAAACTGAGTTTGAATCCTAGAGCTCACACACAAAGCCAGGCATGCGACT
>283137 NS=121 contig=overlapped:14
GCATGTCTCCTCCATCATACTTTCCATATTGAGCTTGGTCCTTCTTGGTCTTGGACGCAGACCAGTCCAAAGATGGCCTTCAACATAATGACCACGAGGGTCCCTGGCATGTTGTTGTGAAGTGTCTTTCCATCGACCTTAGTGTGAACACCCACTTGTCACTTCTGGATGATTTGCCATGGAAACAGTGCTTTCTCAACACCGTACAGAGGTGTTCCGGTGTGGGTATTCTCCCTGTTGGGGGCTAGTGGATAGGGTGTGCATGAGACT
>283138 NS=69 contig=overlapped:33
AAGTGAAAGCCACTCTCATTGTAAACTCTGAGGAGTCGAGAAATATCTGCAGCCCTGGGGGTGGGTGGGGGTGGGTTTAAATCTGGACTGGAACTCCTGGGGGCCCAAGATGGCGGTAAAGGTAGGGTGGATACTTAAGCATCCTCAGAACTCGAAACTTTCTGGAAATTAAAAGTTGCAGACAGCACATGAACCCACTACCTTCCCAATACAGTGTAGGGCAGTTGGTAAGACGCCATGGACACAGGACT
>283139 NS=82 contig=separate
CAGTGAGTCAAAAGCAGCTACTGGAAGTGACGTTGAGTTCCCCAGACATCTGACCCATTGTGCTGGTGCAAAGAGGGCTCAGAATAGCAGGAGAGGGTTTATTGTCGTTACAAGCTATTATTATTAGAAAGAGAACTGGGNNNNNNNNNNTAGTCAAACCAGAAAACCCCTGGCTCTGGAAAGCAAATCAGAAAGCCAGATGTTCCCAAGCCACCTCTGGCTGTGACTCCAACATAGAACCTGACTGGTAAAAACATGAGCTCTGTGGAGAAAATTGCTATATTTCATGTGACT
>283140 NS=23 contig=overlapped:5
ATGTGTTAAGAAGATCTCACAAGAGTCAGGTGTGGGGCTCATTTCTGCAATTCGAGGAGTAAGGAAGCTGAGAATTGCCCTAGTCTGAAGCCTGGGCTACATAATTACTTTCAGGGCAATCTGGAATACAGAGCAAAATCTCCCAAGAACTAAAGTGACTGATTGTGAGTCACCTGAGACTTCACTGAGGCCAGGTAAAACACTTATGCTCTGTTTCCATTGTCCATTTGGTGAAGAATAAATTATACAAATGAGGATAAAATTGGTTCCACATGTGACT
>283141 NS=101 contig=separate
AAATGCCAAAAGCTTTTTGTGACATTTTTCAGACTTTAAAAATGGAAATATGTTATTTGCACAGTAGTTCCTGATGGAATATGACATACTGCAGCGATGTGGTGAGTTTAAGATTGGGCTGCAGGCCATTAGGAACCCTCNNNNNNNNNNTGGGAGCCTGTGGCCTCAGCAGAGGAATGGGAGCAAGCTACTTGGTTAGAAGTAGGGCTTTGGCTGACGAGCCAAAGACTCCTCATTCTACCAAGAACTGCTAATGAGAATGGAGGGCTTGCTTGAACCTGCATTCATAAGACT
>283142 NS=70 contig=separate
CAGTGATAGGAGAAAACTCATTTAACCACAGAAAGCTGTGCAAGAGGACCAGATTTCTGTAGTATTTATAGCAAGTCTTTCTTGTGTTTATTTTACCCATAAGGAGGATCAGAGTCAATTTCATTGTCTTCAGATATCTGNNNNNNNNNNGCCATGCAGCTTTAGCTACTACTGAGCAGAAGGGAAGAACTCTTAAACTGAAGGGTTGGGATGCCTCCTCTCCCCTATTGACTCCAAGTAGGTGGATTTGGTCTTCCTGGAGGTGTGGCTAGCGTTCCACGCACACACAGGACT
>283143 NS=62 contig=separate
TCATGTCCTATACATATTGAGCTTTACATTTGTTTGTTTTGTTTTTTCAAGACAGGGTTTCTCTGTGTAGCCTTGGCTGTCCTGGGCTCACCTTGTAGACCAGGCTGGCCTTGAACTCACAGAGATCCACCTGCCTCTGCNNNNNNNNNNTGAGATTGCAGGTGTGTGCCACTGTGCCCAACACTTTATTTTATTTCTCAAAGCCAGAAGCCCTGATACAGTGTGTTTACAATTCCCAATACTATGTACCACACATACACATACATATACCTACAGGCAGACAGACACACGACT
>283144 NS=77 contig=separate
GAGTGCTTGCTGTGAAAGAGAGAGGACCTGAGTTCAAATCCTCTGAACCCACATAAAAATCCAGCATGATTGCATGTGCCTATAAGCCCAGGGTTGGAGAGCAGAGGCAGGTAGATCCCAGGAGCTTACTGACTAGTCAGCCTAGCCNNNCAGACAATGAGTTTCAGATTCAGTGAAGGACCCTGTCTCAAGAAAAGAAAAGGATAAAGAGAAAAAGGTAAAGTGGAGTGATATAGAGGGTTAAAGACACCTCATCACCGAATAGTCTCCTCTGGCTTCTGTATACACACGACT
>283145 NS=58 contig=separate
TAGTGTTCTGTGCAACCGATGTCAAGTGGAGCTCCGCTGGAAAGCGAGCCTGTTCTTCTGTCTGCTGTGAGGAGAAACTAAGCAAGCCCCCGCTGACACTGGCAAAGCAGCTTATGGCGCGGAATTTCTTAACAGAGGGANNNNNNNNAAACAAAAGCCAGTGCCAGAAATGGCAATTTCATTAGTGAGTCTCCTCTTCCCTGCCACCTCTAGTGAGTTGTTTTCCTTCGGTAGCTTGGTCCGACCTCTACCTCTCTGTCGGCAGTCACTGACCATCTTCCGGCCCACGGGACT
>283146 NS=51 contig=overlapped:123
GCATGTGAATGTCCGCCAGGCAGTCCGCTGTGTGCAGAGAGCAGGGGCCGTGGGGAGTCATTATGTGAATTCCACTGTCCCTGCATCTTTCTGACAGAAAGGTTCTAGGCTAAGCCGTCTTCTGTTCCCATCTTCTCAGAGCTTTTTCCTTTTTCACTCATGGGACT
>283147 NS=136 contig=overlapped:12
CAATGCAATGTCAGGATTGAAACCAGATAGTGGGGGAGAGAAATCAGCATTTGAATAAACAAGGGTAAATCGTATACATTCCAAAAGAACATTATACCAACACTCTTAGAATGACCTCAACTAGCTAAATGTAGCTAAACATGACCTTGAATTTCTGATTTTCCTATTTCTACCTCTCAAATGCTGGGGGTGTGGGCAGGAGGCCAGCCCTGGCTATGGTCCTGCAGAAGAGATAAAGAGTCATGGAGGGACGAGGGAGGCAGGCATGGGACT
>283148 NS=6 contig=separate
GTATGATGATATGTAATAAATTGTGAATTACTATCATGGTTGTTTTTGCCTTTCTGACACAATCACTAAAATACTTGACCTGCTTCTGTGGCCCAGGATATATCTCTGTTGGACAATGCCATTCTAGGACACTGTAGGCTNNNNNNNNNNACACACCCCAGGGCACTTCTGGTTATAAGATTTCTGTGGGCTGATTAGGAGTTTTCTTCTTTGAATCGTGTAATGGTTATTTTGGCTGTCAATTTGACTACATCTGGAATTAACTAAAACCCAAAAATGGCTGGGCACACGAC
>283149 NS=28 contig=overlapped:88
CAGTGTGAATTGGAAGTAGTGTGTTCCCACAGCCTTCTTCCTCTTGCACACATGGAACTTCTGCACTATTATCAGTCTGCCCCAGAGTGTCTTGTGAAATCACAAGACGCAGTATTAGCTATGGTTCACTTTTAGGGTTTACTGTTGGTATTTATTGCTTAGATTTTTGCATATGTGTCCACCATTACACTAGACT
>283150 NS=98 contig=overlapped:102
GAGTGGAGGTGCACTCAGAAGAGCGTATCTGAAGAGGCCACAGGACAACTTCAGGTGTCATCCACCGCGTATTTTTGAAACAGGGTCTCTCAATGGCCTAGGACATGTCCGCCGGGCTGTCTCCACCTCCCAGCACTACAATTCAAAGTACACACCACTTCGCTCGCATTTTACATGTGACT
>283151 NS=33 contig=separate
TGGTGACCAAGAGTTCCCCTGTATGGGACAAACAGCAAAGAAAAGCAGAGGAAAGGTGAAGGCCATCCAAGGTCCCAGGGCAGCCACTCAGTCCCTCACCAACAGAAACCTGAGGGGTTCCTGTCCTGTTCCAAGGGTTCNNNNNNNNNNCCTGGACTCTGGCCAACTTTCCAAATCCATCCCAAACTTCTAACTACTAATTCTGAGAATTAACCACAACCCAAAAGCTCTGCAGAGACAGTGTGAAGGACAATGATGATGGGAAGAAGTCAATAAGCTCCCTTCCATGGGACT
>283152 NS=31 contig=separate
AGATGAGAAAACAAACTCTCCAATGTACCTTGTATCTCTGATCCTGTGTACATGTGACTTTTTCTAGTGAAAATCAGCAAGCCTTTATCTCATAACTACTTTTTCCAGATCCCACACCTTTACCCTTGTTTACCTCTGTGACAATNNNNNNNNNACAGGGAACTTCAAAGTAATGTGGGATTAAGGGGAATATACACAATGCCAAGGTGGTCTCTTACTGTGGTATTGGATCTGAAATTTCCTAACTTGTGACATTGAACTGAGCAGTTACTCACTTCCTGACTAAATGCACTTGACT
>283153 NS=71 contig=overlapped:125
GTGTGCTTAATAGTTGTCCTAAGGCAATCAACTTCACTCCTTCTCTAGCTGTGTTTTAACTCTGCTGACTAGCCACTTGTCCCCCAAGAGGGTCTACTAAGTAGCTGACTGTTTCCTGTGGATGATAGACCTAAAAGAGTGTCCACTGTCCATTAGACT
>283154 NS=24 contig=separate
CTATGTGATATAAGCCTTTCCCGTGTGGTTTCATAGAACAGATCTTATTAGACAGAAAGAACATCCTCACAGAGGGCTAATCCCCCAACACTGGCTCCCACAGCTGTCTGGCAGCCCTCATTCAGTGTATTGGCTTAATTNNNNNNNNNNGATAAATGGCTTCAATTCTAGGTGTGGTAGATAGAATATAAAGCCATTATATGTTGAATATGCCTACTGTTTCTGAAATCTCCATTCTGAGATCATCTCAGAATGGCTGGATGAGGCTTCCATCAATCATCAGTCATTAGACT
>283155 NS=111 contig=separate
CTGTGTGCACAGGGTGAGTTTTGGGACAACCTTTCTTTCACTTTCTGGAATGATATTTTGTGGTTTTCACAATGTTTCAAGATGGAACCAGTGAAACAAAAATAAATAGCAATTACCTTCTTCAGTGTCAAGGTCAGAAACANNNNNNNNNNAACTGCTCGATGTCCTCAGCTGTGGTACCAGCCTCGAGATCTGCTGCTGTTTGCCTTCCCTCCTCTCCTAAACAGCACTGCTGGCGTTGCCCCGTAGAACCTGAGTCTGGGAACCAGTGGGCTGAAAGAAAACATCATCAGACT
>283156 NS=71 contig=separate
GGGTGGTGGGGATTGAACCTGGGTGCTTTGAAAGAGTAGACAGCCCTCTTAACCACTGAGCCATCTCTCCAGCCTGGAGTCTCAGATTTAAACACACCTCTGCAAATACCCAAACTAAATAAAAATCAGTGTTCATAAGAAGACTGTGGACTTTAATTCCAGCATTCAAGAGACAGAGACAAGCAGATGTCTATGAGTTCAAGACCAGCTTGGAATACATAAGTTCAAGGCCAACACCAGCCAGGACTACATAATGAGACCCTGTGTAATATACATACATACATACATACGACT
>283157 NS=88 contig=overlapped:8
GGGTGCCGGGAATTGAACCAAGGTCCTTTGAAAGAACAACCAGTGCTCTTAGCTCTCCAGCCCCCTCCAACGTCTTGTTTCTTTTTCTCTTTCTTTCTTTTCTCTTTCTTCTTTCTTTCTTTCTTTCCTTCTTTCTTTTTAAAGACAGGGTCTCACTATGTAGCTCTGGTTGTCCTGGAACTCACTATATAGACTAGGTTGAGCTGAAATTTACAATGATCTCTCTCTCTCTCCTCCTGCCTTCCAAGTGTTGGGTTTAAAGGTATGCACCAGACT
>283158 NS=131 contig=overlapped:16
CTATGTGCAAAAGAAGAAACACCAGATGCCTGTCTTAAGACAAAGTCAACTCAAAATGGTTCAGGTGAAAGGGCAAGTCTTCTACTGCTCAGCTTGTGGCAAAGAAGCAGAGAGGTGTTCTGAGATGCTGGTCTGGAAGGAATTTTTTAAAACCTCAACAGTAGGAGCAAAAAAAGCAAAACTAAACAACTGTAGTCAGATTAAGCTAAAACCTGATATGATACGTCATATCATACAGCAAATAATGAGCAAGAAGAGGACATCGGACT
>283159 NS=97 contig=separate
CTGTGGTCTCGGGAAAGCGGCTGGTGGGGACTGAAATAGAGCTTCAAGTTTTAGGAACGGTGGCAATGGGTAGGAAAGTGCAATGCAGGTTGTTAGGCATGTGACGACAGATTACAAAACAGGCCAATGGGTAGAGAAGANNNNNNNNNNTGGCAGGTGGCAGTTGCACCGGGGCACACATGAGGCATGGGGAAGCATGAATTAGCCGGGCTCAGTTACCAGGCTGGGGAAACCAGGCAGTGTGGGAAACCGCCGTGCCAGTTTGTCTGAGCCACCCCTGCTTCGCACCCGACT
>283160 NS=109 contig=overlapped:29
AAATGCTCCCAGCTAGGTGCCTCCGAGGCCGAACTCCTCATGTCAGCACCCCCAGCAGTAAACTTATATATTACCTGAGAGCATCCGCGCTCTAGGGAAACGTTATAAAAGTAAGTAATCCTTTGTCCCATGGACTCCTGTATTTGCCTATGTGCTGAAACCTGGAGCTAAGTGTCTTTGATATAACAGCCAGTGTGAAAATACCCCTCAGTTCCTGTCTGTAGCTCTACATGTTTCTTCATCTAACATGGGACT
>283161 NS=67 contig=separate
CAGTGTTAAGTGTGACCATGGACAAAAACGAGACTGAGGACATGGATAAGGGGACCCAGCACTCTCTGTGGTGCTGGTGCCCCGGACTTCAGACACCTGTCCACCAGCTCTGCCTTCCCTTACCAGTGAGCTCCAGTCTCCCTCCTGTGTGGGACCACTTCTACACAAGTCTTTTCTGAGTCAGGAACCGGTGGTGACTTACCTGGCCTTGTCATCACACTATCCCCAGGCTGATGCTGATGACGATGTGCTAGGAGCTGAGTCCTCAGACCTTCCTCTAGGCCACACGCGACT
>283162 NS=108 contig=separate
ATATGAATAAATGTGAAATTTCAGAGTTTTAGGGGAGGGTCCAGAAAATCAGACACATGAGCAAACCCACATGAGGTGATTTCTGCTCAGCCTACAACACCTTTCTTCAATCTACTGCTCTGTGTAGAAGTGATGCCAGCNNNNNNNNNNGCAGCTGGGATCCCACACTGTCAGCATGGCAAGAAGCTCTTGCTCTGACGTGTATTAGCCATGTGACCTCGAATCCAACCTCCATCTGTGGAATGAAAAGAATAGAATTTGTTAACAAGTTATCCAGGTGAGACTCATTCGACT
>283163 NS=40 contig=overlapped:23
ATATGTATTTTATTGTGACATGAATATTAAGCCTTCAAGGTCTAGCAGACCATCTAATCACAGCTCTCAAATCTGTTATGCCTATGGAATCTGAAGTTTCCCATCCTACCCCCCTTCCAGTATGTTGTACTGTTAAGGAAGCTGTAGGTCTAGCTTTTAGGTTGTGTCATAACTACACTTTCTATTGCTTTGATGAATCTCCATAATCAAAGAGCAGCATGGGGAGGAAAAGGCTTATTTGGCATAAGCTTCCATATGACT
>283164 NS=29 contig=separate
CTGTGCCCCTTTCTCTAGTCTGTCATTCACCCAAGGTTCAAGTCCTCTCTCCTTTGCCTGCCTCTGTATCCTTCCACATCTCTCCTCTTTGAAGCAGCCTGGTTCCCATGGAAACAGCAATGTCATTGGAAGAGTTGGAGCCTGGGAATGAAAGTCACTCAACAAAAGGACGAAAGCCCACCCCGAGGGGTGATTCTCACTGTGCTAGCGGGTCGTTCTCACAGTCCAGAGAAGGGTTAGGGGCAGAACCTTTGAGGCTGTAAGGGAAAGAAGGGGATATCCATGCACCTGACT
>283165 NS=116 contig=separate
CCATGCTTTAGTTCCAGATTCTTACCGTTAACATTGGTTTCTGCCTTGAACATTCCTCTTTTTTTGAGGCCTGATTTTTCCATTGTACAAACATTGAACTATCCAAAGTGGAGGTGTGTGAAGGTCAGAGGAACTTGAGGTNNNNNNNNNNTTTCTTTCTTCCAGCATTGGGGGCCTTATTCTGGACACTACCGTATCCGACCCGAACCTGGTTGGGATCGTTGTTTACACGCCGGTTATCAATGGTAAGACTTGAAGGCCCTGCTTGGTGGTGTGGTCTTAGAGACATACGACT
>283166 NS=115 contig=overlapped:6
AGATGAATATGCTGGAGCTGCTCCCCAAAAGCTGACCTTTTAAGGTGTAGCTAAAACACCAACCAGCTTGTCATGGGTGGAAGTTTAGCTCTCAGAATCCTGGTAAGGCAACCCTTATGGCTGCTTGTATATGCTTCTGTGAGAAGATGCTGTGTTTGGTGGGAGTAAAAGTCAACGGGTTGCCTGGCAGTAGAACAGAAGAAAATAGATTTTAGTGTTCACAGTTCCTTTTATTCCTCTTTCAAGATGGGTTCCGGGACACCTTGATTCATGAGACT
>283167 NS=53 contig=overlapped:85
ATGTGGAGGTCAAAAGATAACTTTCAGGACTCAGTTTCCTCTTTCCACTGTGTTGATTGCAGTGTCAGGGTTGGCTCCTTGGCTGAGCCACCTCTTCAGCCCTAGAGTGAAGATATAGGGGATTGGAGAGATGGCTCAGTGGCTAAGAGTCCTGGCTGTTCTTTTAGAGGGACCCAGGTTCCATTCCTAGCACCCGACT
>283168 NS=75 contig=separate
ATGTGACTGGTGAAAGACAAGTAGGAACTCCACTATGTACCAAGGTGCTCAGGACAATGGTAGACTTTATCTACTGGGCAGTCCAGACTGACTTCATGTGGGAGCCGAGGCAGAAGAACGTCATCTCAATAATCACCAAGNNNNNNNNNNGATAAAATGAGGCTTCGTGTGTTGCTATACAGCCATAGTCCCGGCGGCTGAGGCAAGAGGGCTATTAACTGGAGGCCAAGTGTGATTTCTAGTAAGATCTTGCTTCCAAAACAAATACGGGAAAACAGAAAGCAACACCTGACT
>283169 NS=90 contig=separate
AGATGTCACAGTGGGAAGCTGTCTAATAACATTTTGGAGGTCATCTGTGGAAGAGGATGACTATTAAAGTGATCCAGAACTTCTATTCCTAAACTGACCAGCAGAAAGTGCTTATGGTCTGTGCTATGCAAACACTATTTNNNNNNNTTTGAGAGGACATCCACAGCACATCTTCATTGTTTCAGGATTCCGCCTACGTCTTGGGAATGAGACCTCATTACCGGACTCAGGGAGCTTGGTGATAATCATGGGGCTTGTGCGTAATTGAAAGTGGTGGACCAAAATCACAGGACT
>283170 NS=55 contig=separate
ATGTGTATTCCATTCTGATTAAACTAGGAAATCCCTATAAAGAAATAGAACTCAATTCCCTTTTAGATTTTTAATCCAAGTGAGAGTAAGCAAATTCAAGTCACTTCCCTAAAAGCATACAACTCAGGAGAAACACAGAGGNNNNNNNNNNTGTTTCTTGCAGTTCCTCTGAAGCATGAATAAGTGAGGTCCTGGTGTATGAATAAGTGAGGGCCTGGCATCCAGCAAGATCAACTATGTTCTGAGGACTCCCATGTTCTCTCTTGACCTTGAGCAGTCTCATAAACATTTGACT
>283171 NS=17 contig=separate
TCATGGATGGGTAGAATCAACATAGTGAAAATGGCAATCCTGCCAAAAGCAATCTAAAGATTTAATGAAATCCCAAACAACAACTTTACAGACCTTGAAAGAATAATGCTCATCTTCATATGGAAAAACAAAAAAGCTGGNNNNNNNNNNACAGATAATCTGGAAGTATCTCCATCTCTGACCTCAAGCTTTACTACAGAGCAATAATAATAAATACAGTATGGTACTGGCATAAAAACAGAATGGTGGATAGATGGAATCCAATAAAAGACCCAGAAATAAAATCACACGACT
>283172 NS=75 contig=separate
AGATGTAGCTACATATTACATATTGTAGGCCTTTTACTCTTGGCACTGTTGAAAAGCAACCCAAAGTATGGTTTAGCCCAACTCCATATTTTCTGATATGATTCCAAGGCAGAAAACAACATAAATGCAGGAAGTCTGCANNNNNNNNNNCAGGCCCAGGAAGCATCTTTCTTTATCTTTAAGCTTATGGATGGCAAGAGCCAGTGCCCTGGTATATTTCAAGCTGGGTCTCAGCCACCTTACTGACCCCTCAAAGGTAGTCAATAGATCCTCACAATGCTTTATCATTCGACT
>283173 NS=70 contig=separate
TAATGTTAATTATTCAAAAGCATTAAATCCTTCTGTTTTCAAACAACTTGTATAATAGTCTTAGCTGGTGGCACAGAACTTGTAAGAGTGGCCAACTAATGACTGGTCTAATTTGAGGACCATGCGTGGAGAGGGAGCCCNNNNNNNNNNGAACAAGGGTCTGGATAGAACCAAACACAGCTGAAGCAAACAAACAGAAGAGCACAAATAAACAAACCAACAAACAAGCCAAACAAAATCAAACCAAAACAACAACAACAACAACAGCAAAACAGTAAAATGATTCATAAGACT
>283174 NS=114 contig=overlapped:106
GCGTGTGTGTAACATGTGTATATGTGGAAGTTGGAAGACAAACTTTAGTGCTGTTTCTTGGATTCTGTCCCTGGTCTCTTTGCAATAGCATCTCTCATCGGCCTGGAGCTCACCTAGTAGAAGGCTAGGATGAGTCTCAGTGAACCTCAGTGAACCCTATCCCTGCCTCCACAGGACT
>283175 NS=101 contig=overlapped:88
CGGTGAAGGGTCTAGATAGGCACAAGCTCCACTTATCTGTGTTCAGTGAATTGTGTAGGTGTTGTCTTCAGCAATAGTACCTTACTGTCAGTTTGTGGAGAAGCACCAATATTGCCTTGGCACTAGCCCGAATTATTTTTGGGTTCCCCTGGAACCCTTTTGGCCAACAACTTGATTATATTTAACCCATTCGACT
>283176 NS=50 contig=separate
GTGTGTGGGTTTAGTTCTGGATCTTCAATTTGATTCCACTGATCCACCAGTCAGTTTCTATGCCAGTACTGTGCTTTTTAATTGCTTTTGCTCTATCGTACAGTTTGAAGTCAGGGATAGAGATAACTCCAGATGATCTGNNNNNNNNNNTTTTTCCGTATGAAATTGATAATTTTTCTTTCAATGTCTGTATAACATTGTACTGGTATTTTGATGGGAATTGTGTTGATCTGTGTGATTGCGTTTGGTAGGATAACTATCTTCACTATGTTAATCCTACTGATCCATGAGACT
>283177 NS=28 contig=separate
AAGTGAACTCTCAATCATGATATTAACAGGCTTTCCAATGCTCAATGTGTAGGGAACTGCTAGTCTCTGCAAGTCTGATTTAGGCCAAACCCTGTGGAGATTCCTCACAGCTTTTTCCTTAGAGGCTGCACTGATGTTCCNNNNNNNNNNCTCAAGCAACTTTTCTCACTTAAAACCCTTCATCTGCTCCCATCACAAACTATGGTTCTATAACTTTGTGTAGAATATTGACCAGTTCTAAAATTATCAAGCTTCCAATGCTCTACAGAACCTTAGATTCCACTGCATTGGACT
>283178 NS=82 contig=separate
TCATGTGACTAAGCCCTGTTAGATAGCACTGACTGAATTCTGTCTTTTTCTTGCCTGTTACCAGGGTAACAGAGAGGAAGCCGACAACCCCAACACAGGGATTGGTGCTTTCCGATTCATGCTGGAATCCAACAAGGGCAAGTCAATGCTCACTTTTTCAGAGAGTGTGATGCCACCCATTAATCTTTACCTCTTTATTCTCGGAGAGACGGCAGGGAGATTTTCACAGCACAGCCAACTCGCTTACCCCGGGGAAGCGCACCTGAGTTGGTGATTGGATGCCTCCATACGACT
>283179 NS=38 contig=separate
ACGTGGGGATCTTCGTTAGAGATGAGGTCCGAAGCATGATAACTGCATAAGGTTAAGACAAGGGACAGTGTGGTTGTACGAGACAGGACACACAGACCTCAGAGTTAAAAGAGTACATTCTGGGGGTGTGGTAGCGGGGANNNNNNNNNNGAGTTCAGGGCTACTCTCATTACAGCCCCAGCAGTGGCCTCCTGTGATCAGAGCTACTTCTGTCCTTCTCCCAAAGGATTGTCACAGATCCCTGCACGTAGGAAGAGACCGGTCAAGGAGTCCCTTCTGAAGTTACACGTGACT
>283180 NS=15 contig=separate
AAGTGAAACAGTTTTGCCATGAAGCCATCCATGCTACTGAGGGCCATATGGCCTGTGAACAGAAGAAAGTTGCAGAACAAAGAAGCTCTTCATTCTTAAGTCCATTATAAAGCACATACTTCACACACGGATCCCAAGAANNNNNNNNNNAGGACCTTGGCCCCTACTGAGCCATTACAGGCTTCCTGAGCTCAGCCAAAGAGCCCAGCCAAATTACCTGCTTCTCAATAAGATCTTTATCTGCCTTTCTATTCTTATCCAAAGTGTTGTCATTTCCTTTCTGGCCACACGACT
>283181 NS=58 contig=separate
TGGTGCGAGCAGGGCTTATATAAACAGCGCCACTTCAGGGACTCGGGGTCTTCCTCCTTTCATCGTTTGACTGCAATAAAGCTTGCTGCAGAAGGATCCTGTTGTCCACGTGCGTTCTTGCTGACGAGACGACTACGCGGCTCGCAACACAGTAGAGGACAAGTATGTTGATCCCCTTTCTCACATGGCAGAAACTCATAATAGCATAATAGCTTTGTGATGTCAGCATAGCTTTGAGATGTTTTAATATCATTGTAAAGTCATATTGTTGTGAATTCATAATAGCATTGGACT
>283182 NS=49 contig=separate
AAATGCCTTTGAACTTACCCTGGCAAGGTGACTGACTACTTAATTACTGGGCCAGATTTGCAATTAATTACCGTGCCAGTTTCACACATCTGGGAGCCCCATGGCTTTATTGTCTTTTTCCGAGCTGCCATTAACAAAAANNNNNNNNNNCTGTTGGTAGTTTTATAGAAAAGGTGCCTATCTGCCCAGCCATGCTTAGCACTCTCTGAGCAATTAACAGCTTAAGTTCTTAGTGACTTTTTATTCAACTATAAGACTAGCAACCCATCACCAATTTTTTTTATACATTGGACT
>283183 NS=86 contig=separate
CAGTGCCCAGTATGACGGGTATCACCTGGCACTGTGGCTAGCACGGACACTACAGAAAAATCCATGCCAACGAGGGACAGTGTTTCTGGACATGGCCCTGGCCTTTCTCTGTGGGTTACTGTGACATACAGGCTCCACACACACACTGTCTTACTCCCTCCTCTGTGCAGGGAGCCCTGCAGGCCATAGGACTTACACTTCACACCGACGAGCAGCTCTCTCTCCAGTCTTGACCTCTGTCTCCTGAGCCCAACTAATCTTTGCAGAGGGCAGCATGGTCAGGGTCACCAGACT
>283184 NS=122 contig=overlapped:22
TGATGGCTGCATCCTGAGCAGCTGGTAACAGAGGCTTGCTCGGAGCTCCAAAACCAAGAGAGACAGAGGAGGGAAGCCGGGTTTGTCCTGGTGGGCTAAATGGCTGCTTTGAGAGCAACGTTGCTCCGGGCGATCCATGCTGACATGCTGGAGAATGGCAGAAGCTCCAGGTACCCAGCAGTACCTGGAAGACCGTCCCATTTCCAGGGAGAAGGGGACCCTGCCTTGTCCAAAATAAATGCCAAATCTCAGGCATTAGACT
>283185 NS=54 contig=overlapped:39
GCATGTGCCACCGTACCTGGCTGTTTCGGAATTTAGTTTCTTTCCAGCTGTTCTGTAGAGGCTGCCTGACAGTCGTACTCCTTTCCTTTCTTCTAAGGACACAGTTGTAGTCTTTTCTGCCCACTCCTGGGCTTTCTTACCTGCTTCTCTGCTCTTCTTGTAACCTGTAACAACGTGCTTTAGAAAAATTGAACTATTCCATACACACGTGGAAAAAATACTACTCGTAAAAGTGGCATTGGACT
>283186 NS=68 contig=overlapped:8
TTGTGTCTTATTTTTACTTTATAAATGGTGAAGGTTGACAGAGAACATTCTAGAAAAGAAAGCAGAACACAACTAAAGGGGCCAGAGTGGAAGTGAGGAAGCATGGCAGGGATACCTCACGGTCTCAAACAGAGAAGATGGCTCAGACTCTATCTCTTTTGGAGCTGATTATTCAGAGGGGAGGGTAAGTTCAGTATGGATCCCTTCCTGGAAGTCTATCCCACACTGAAGACCCTGTACCCCACTATGTTGGCCACTGTAGCCAGGCATGAGACT
>283187 NS=2 contig=separate
AAATGCATGAGTGCACACACTCTACCACCACCAACATTAAAATAACAGGAATAAGCAATAATTGGTCATTAATATCTCTCAAAATCAATGGACTTAATTCCTCAATAAAAAGACATAGGCTAACAGAAAGGATCCATTCTNNNNNNNNNNAAAATATTTTCTAAACAAATGAACCCAAAAAGCAAGCTGAGGTAGCCAGCCTAATATCTAATAAAATAGACTTTCAATCAAAATAAATCAAAAGAGATGAAGAAGGACACTTCATATTCATCACAGGAAAAACCCACCANN
>283188 NS=93 contig=overlapped:94
ATGTGTGCACTAAAAGGCCAGAGCTTAGAACCTGTGGGAACTCAGATACTTTTTCGGAGCTGGGTATCCTGTGGGCTGGAACTGATGTTTTCCCCAAGTCTGTGGTATTTTGGAGTCAGCAGGTCCATCTGGGATGGTGAGGAGAACAAGCAGGCACAGGCGCATAGCTCTGTCTTGTTGGCATCTGACT
>283189 NS=33 contig=separate
CTGTGTAGAGAAGAACATGTCACTGATTAATCAGGTGAGGGCAGAGAGCAACATGCTTTAATAGAAATAGCATGGATTGCTTGAAATTTCCATAGGATGCCCTGGCCCCACCGCTCAATTCAGTGCCATCCAATCCACCTAGNNNNNNNNTGGAAGGCTGATTTGGTCAATATAGAAGGCCTTCATTCCCGACTATTAGGAGACTTCCTAATGAGTCAATACATACAATATTTGTCTTACTGCATTTTAGGTACTTCACCTTGGATGAATACTCCTGGTTCCATCCATTTGACT
>283190 NS=118 contig=separate
CTGTGAGGGAGTTTCCAGAGTAGGTGCACTGAGGGGGCCTCACCCTAAATGAGGGTGCTACCATTCCATGGTAAGGGATCTCGGGCTGAATAAAAAGGACGATGCCAGCTCAGCACTAATATTTACCTTCCACTGCTTCCNNNNNNNNNNTGACTACAGAAGCAACATGACCAACTGCCTCACACCCTTGTCACCATGACCTACCTGCCATGACAGACTTTGATATCAAACCGTGAACCAGAACCAACACTTCCTTCCATTCGTTGCTTTTGCCAAGTATTTTCTCACAGGACT
>283191 NS=86 contig=separate
CTATGGAGAGGGTGCAGATAAGGTCATGGGGCGATGCTTTTCTGCTTCTTTCCACAGTCCCCTCTGGACATCAACAGTCTAAAGATCAGAGAAGCGTCTCTGAGATGCAGCCAGCGATTTAAACCGTTGTCACCTTACACTAAGTGTNNNTACCTTAACACTCACAGTTAATACTAACTTGAAGATGAAATTTGAGCTTTAAAGACATGTTTTGTCAGGGACACTGGGATTCTAACTGCATAAGCCCTCACTTAGTCAGCTGTTTGATTTTCTGCAGGTTTAGCTCATGCGACT
>283192 NS=114 contig=overlapped:99
ACATGAAGGGAACATGGCCATTCTTAGAAATCTACATTGAAAATAGCTCCAGGACATGGTTCATGGAACTTTTGGCCAGGGATGGTTGCTGGCCATTTTATCAAAGTGCCATCATAGTAAAACATAACTTGGGCCATTCAGCTTCCTCAGAAAGTAAGGGTAACTGACAGAACTTACACTGGACT
>283193 NS=110 contig=separate
ATATGCTGTATGGTTTTGACTATATTGTCTTCTAGAAGTTTCAGCATTTAGGTTTCATACTGAGGTCTTTGATCTATTTTGAGTTGACCTTTGAACTGGATGACAGATAAGCATCTACTTTCATTCTTCTACATGAGGGTNNNNNNNNNNCAGTTTTCTCGGCACCATTTGTTAAAGTTGCTGTCTTCACCAGTGTATGCTTTTGACCTCTTTGTCAAATATTAGATGGCCGTAGTTACATGTACTCGTTTGGGTTTTCTATTTTGTCACATTTGTTTGCATGCACATTTGACT
>283194 NS=57 contig=separate
TCATGCTGTCCTTGATGTAACAGTCATATTTCGGTGTCAAGAATGTGGGTACTCTCTGACATGACACAGGGTTTAACTAATAGCCATTGAGAAACTTAGACCTTCTGTTGTAGAACCTCAAAGAAATATTTTCTTCAATAAAACTCTTATGTTCAAATACCTATGGAAAAAATGTGTTTTTATTTCTTAGCTTAGAATCTAATAGATGTTGGAAAACTATTTAGAACTTGATGTATTGTAGTCTGTCTAATAATATCTATTGTGGTGGACAGATCTCAGGATGCCCACAAGACT
>283195 NS=87 contig=overlapped:11
GAATGCACACACACATTAAAAACAAAATAAATGAAAGGGACATATTTTTACTTGAGGTGCCTTCATTTCTCAGGTCCTTCTTAAGGGACCATATTTGTTCATCTGACAATTATTTCACCTATTTATTCTCTCAAGCAGTAGTTAGTGAGCACCTGAAGATACCTGCTCTGTTGTAATCTGTGACTTGATTCTAAGCCATTGAATCAAAGGTGACTAAGGATGGGGAACAAAGGAAGGTGTGATGTCAGCAGGCAGAGAAAAGAGCACTTGACT
>283196 NS=26 contig=overlapped:82
TGATGCCAGTGATTCTACATTTGAGTATATCTCCAGAATTGAAAACTGGGATTCAGAAAAGATATCTTGATGCCCATGTTCTTAGCAGTGTTATATACAAAAGGAAGGAAATTTTGGCACATGCTTCAATGTGATAGAACTTAAAGACTGCTAAATGAAGTAAGTCTGTCTTAAAAAGACAAAGTCATGGTTCCACTTGACT
>283197 NS=69 contig=overlapped:25
GTGTGTCCAATCCAACATGGCAGCTCAAATGACACTTATAGAAACACTCTCCTGTTGGTCACAGGCTCCTGGTGAAGAAATATCTAAGCTCAGGGTGGCCTTTAAACCATAAAAATAAAGATGCCAAGACCTTTTAAACTTTTAAAACTGAGATGTTAGCTGGGCAGACTCTAAACTATCTTGCCTAAGTTAACCCATCACCTTGCCTCACCCAGCCACGTGGCCAGCTATACTCCTTAGTGTCCACGTCCACAAGACT
>283198 NS=83 contig=overlapped:20
ACATGAACTATCCAGAATGACAAAGCTATAGATATAGAAAGTAGAGTTTAATAACTTCCTTCAGATTCTAGAATTCTGAGTAACGATTTCTCCATTAAAAATATGTGGCAGCTGAGAAGACAGCTCAGCAGTTAAGAGTACATGCTGCTCTTCCAGAGGACCTGTTTGAATCCCAGCACTGACACTGCAGCACTCAATGCCTATAACTCCAATCCAAATGGTATGACAACTTCTTCTGGCCTCCCCAGTCACCCTCACATGACT
>283199 NS=78 contig=separate
CCGTGGCAAGCAAACATAGAGCAGGAAGGGACGAGTTATATCACTTATGGGGAGTGGCTTCTGTTCAGACTCTAAACAGTTCTAGAAACAGTAAGGCGCTTAATGCCACTGTCTGACAGTGCTGTGCTGGTAAGGTGATANNNNNNNNNNTGATAAAGTTTATGCTACAAATGTTTACCACGAAACCCCACACACATACACCAAACCTTCAAAACCACCTGCTCCTCATGTGAGTCAAGGAAGCCCCGCCAGAGATGAAGACTGAGCTCTGCCAGCACCGGGGCCCATGCGACT
>283200 NS=53 contig=separate
GCATGACCTTGCTGGTCTCACCAACAGGCTGAGCAATCCCAAATCAACACAATGTACACGTGGAAACTTCCACACCTGTCCTCAGGTGACAGCTAGTTTGAAATGTTGTCCGGGAGCTTAAACTTGGCTCCCGTTCCAAGNNNNNNNNNNACTCTGGCCCCAAGCATCCTGGATGAGGGACATTTGACCTCTCCTTGAAAACCAATTCCAGTAAAAGCCTGTGGAATTCGCTAGCACTGAGCAGACCTCTGTGTTAGCAGCTGAAGAACTCCGGTGACTGCCTCTCATAAGACT
>283201 NS=43 contig=overlapped:6
AGATGTCATAATACAATTATGAAAACATAATATAACTGAGATGCAATAAAAGTATTGTGATATCATATCATTGTGTTGTCATGATACTGTCGATATGTCATACACTTTACTCCTGTTTACCTCTGTGACAATTGCAGTAGGAAATGAAACATAATGTTTATTTAATTGGGCAGCTTCCTAAGTAGGGAAGCTTCAAAGTGATGTGGAATTAAGGGGAATGTACCAAATGACAAGGTGGTCTCCTACTGTGGTCTTGGATCTGAAATATACATGGGACT
>283202 NS=47 contig=separate
CCGTGTTCATCGTGTAAGGCTGTGTCCATGGAGAGAGAGGAACAGATTTTGAAGACTGATTGTTCAGTTTTATACTTTTTGTGCAAATCTAATGAAAAAGCATACAGCAGAGAGCTACCACATATCTCTAATGTTATTCANNNNNNNNNNAATGATTCGTTCTCTTCCGGAGTGAGGAAGGGTTGGTGAGTGTGTGAGAAACATGCGCTGAAAAGGGGATACAGGTAATGAGGACAATTTATATTTTCCCGAGAAGGAAAATCTGAAGAAAATTCTCAGCACAACCACCAGACT
>283203 NS=22 contig=overlapped:30
AGGTGTCATCCACCCAAAGAGCATCAGACCCGACCGATACCTTTTTCTTAGAGGCGGGACCTGGGGCACCAACCCGCATGCAATCAGACATGCTCTTCTCTGGGTCCAAAGCGGCTGACCCTGAGTGCAGTGCTTAGCCTTCGCATCCTGAGCGTATCATTTTAGCTTTTTATGGTATCCAACCATGCTTGGGGAGAATGTCCTGCTTCAATGGCTGTAAAGGCCTGAATGATCATGGCTGCATCACACTGGACT
>283204 NS=35 contig=separate
TTGTGAAAACTCTGGGAAATACGAGTCACATGGAATCCAGAATTAACCTGCCCACATTTAAGTTCCAATAAGGGAATGTCTGTTTGGGTTACCTTGGGCAAGTTACTTAACCTCCATAGCCCGTTTCCTTACATAATAACNNNNNNNNNNGTGAGCATTTATTTTTAATTTCATTGACTCATAAGGAAATGTTTTCAAGCATAAAAGGAAAGTGGAGACAGCTCAAGGAAAGCCCAGCTTTGTGCTGTAGGGTTCTGAGCACTTTTGCAAGGCTAAATTAGGACTCATGCGACT
>283205 NS=120 contig=separate
AAATGCTCTTACAGGAGGCCTGTCTGCTTGAACCTACAAAGGCTGGCTTGAATGTGTGTTACTGAAAGGACATGTTGGTAGGCTGTCTGTACCCAAGTTCACATGGTGGTAGGTGACATCATGATCCTCTTAGAGGAATANNNNNNNNNNCTCTGATTTATTTTAGAATCTAGAGCCAGAGAATTTACTTATTGCTGTGACAAGCTTGAAACTGATCAGTCTCTGGAACTGGGGTCTGTTAGCATCTCCTTTTCATTCTGGGTGATCTGATTTTTTATGGTAATCCATGGGACT
>283206 NS=109 contig=overlapped:29
ACATGGTAGCTCACAAGCAGTAAATGCACATCTAGGGAAACTGATGCCCTCTTCTAACCTCCAGGAGCCCAGGCACACAAGATGTGCACCGCTTACATTCAGACAGAACATTCACTCATACACATCACATATATAGATCTAACTTAAAAGAACAGCCAATGTCTTCAGAAACTACACAAAAGAACACATGAATTCAGTGCAGGACCTGGAAAGGGAAGTCAGCATCATCCAAGACAAAGCCAGCAGCATGGGACT
>283207 NS=31 contig=overlapped:24
ATGTGCCTGCTGGACATATTGCTCAGCCTGCTAGGCTGCAGGACAAGCTGGATTCCAGAGGCCATGCTAAAAAGGGCACCCTTAAGAAGATGCTTGGGCTGGTGGGATGGCTCAGGAGGGAAAAATCCTTGTGGCAGGCAGCCTGACTTCTGTGTTTGACACTGGAACCCACCAAAAGATGGAAGGAGGGAACCACCTAGTGGAAGTTGTTTTCTGGCCTTCGCATACACACCACAGCACACGTGTTTCTACACTCGACT
>283208 NS=41 contig=separate
CTGTGTACACATTTTGTTTATTGTGAATGTGTGTGTATTCAATGTTTGAATATAAGGATGGTGGAGCCTTTAAAAGAGAGAATGGAATTTCCTAAACTCACATTGAACAGAGAACAAATTTGTTCTGCTCTTATTGAAGGNNNNNNNAGAATCCCGGCTTTCTAATCCATAGTCTGTGTCATGGGCAGAATTCTTCTCTAAACACCTGTGTCTGGGTTGATGTGTTAGAGCAGGAGGCATAGCTCCTTGCCATCAAGGCTGACAACCTGAGTGTGGACACCATAGCATGCGACT
>283209 NS=117 contig=overlapped:9
TGGTGGCAGGTAGGCAGGCAAGGCGCTGGAGCAGTAGCTGAGAACTTACATCTTGATCTACAAGCACTAGGTAGAGAGAGAAAGAACCTGGACCTGGTTTGGGCTTTTGAAGCCTCAAAGTCCAACCCCAGTGACGTACCTCCTCTGACAAGTCCACACCTTCTAATCCTTCCTAATTAGGGACTAAACATTCAAACAAATGAACCTACAGGCTCATTATCATTCAAATCACCACAGTTTTCTTTGGATAAATTATGGGCTCTCAGCATTTGACT
>283210 NS=56 contig=separate
AAATGAATTCTTTATCTCTACATAGACCAGAAAAGAAAGAGGTAAAGATTTCTAGAAAATACAGTCCATTTAAGTCAGTACACACACACACACAAACACAAACACAGAGAGAGACAGAGACAGACAGACAGATCTATATANNNNNNNNNNATAGGGATATGTCCTGAGAAATCTCACCATTGTACAAACACAATGGAAGCTGACCCTCTGAAATGGCTGCAATGTCAGTGGGGACTATAATCTTAAAGGACTAGTGTTGTGCACATGGTCCATCATTGGCTAAAGCATGCGACT
>283211 NS=23 contig=separate
ACATGCTAGAAGTGGAGATCAAATATGTAGCTAAAATGAAATGATACAGAGAGCCCAGCAGTTACACCCGTACAAGGCATGGGTTGGCTAGCAATGGTCTAGAATGGACGACATGTGTATCCACTCGACTAAAACTTCAGNNNNNNNNNNCACGTTTTTATTGGGACTGTTTGAGGCCACAAGCCTCAGGAATACTGTAACCTTGGAAACAACCCTTGTATGTGACATAAGTAAATGGCATGGGTGTTTTCAGATCAACATTTTTTAAAATATGGTTTGAGTAATCATTTGACT
>283212 NS=17 contig=separate
CCATGTGCCCTCCAATCAGCAGAACTGCTTCACCTATCTTCTTCTTCAGTGAAGTTAACTGTATAGTCACATTTCTTTTCAGACAGGAGGACATTCATACTACTTGAAAGAGCCCTCATCCCTCTGAAGACAGTCTTCAANNNNNNNNNNTAATGATCAACACCATTTTTATCCAAAGTCTAAGAACAAAATATTGACTCATTTTAGAGTTCTAAAATGGATCTTTATTTTTTTTTTTCTGGCTTTGGCCAAACTCCTCTGAGTCATTGTTTATCCTCCCTCTGCATGTGACT
>283213 NS=80 contig=overlapped:118
TGGTGTTGGCTTCTAAGCCCAGTCCTGGGGAAGCCAGGAGAGGTAGATTCCTGGGGTCTGTTGGCCTGCCACCCCAGGTCCAGGTCCTAGTGTGAGACCTTGTCTCAAAAACAAAGAAGCAGCAGCACCTAAGGTTGACTTAAGGCCTGTATGTATGCATGCGACT
>283214 NS=67 contig=separate
AGGTGATGCGGCAAGAGGCCCTTGCCCAATCTAGTGATTGTTGACTTCCAAACTAGTGAGCTACATATACCTCTACTCTGTATAAGTAAGTTTCGAGCATTTTGCCGCAGCAACAAAACTAGGCTAATTGCGGCTGTTGANNNNNNNNNNTCATGTTATCATTTTTATCTAGCTTCATCAGTCACAGAAGGGGCCTTGAGCAGTGTTAGTATTCCACACTCAACAAATTGATTGTTTGTGTTCAAACAAACAAACAAACAAACAAAGCACCAAATCCGACCATGACATAGGACT
>283215 NS=104 contig=separate
TAGTGATGGAATAAAACTTAAGCTGGGCTTCTGAGGGGAACAGGATGGTATTACATTGCCATTGGGCTTGTGGCTCAGTTTCATTTGGTTCATTTGTGGATTGTAATTGGGCATTTGGCTGAAGGTCTAAGTTGGATGTGGNNNNNNNNNCCTGATGCTGATGCTGATACGCAAAGTTGGCTTCAAAGTATAAGTTCACTGTGCAAAAAGAAACTTAAAAAATTTGGGGCCTAAAGTTTTTATAGGGAGATGAATATTTAATTGTGTGTGTGTGTCTGTGTGTGCGCACGCGACT
>283216 NS=7 contig=overlapped:75
ATATGCAGACACACCACACACACATATATATACAGACATGATGCACACACATACACACACAATAAGCAAGCAAATAAATAGAGCTTGAAAATAGAAAAATAAAATAGAAAGCCACTGAAAAAGACATCTGACATTGGCTTCAACCTCCACATGCATCCGTATTCCCTACTGACAAGCACACAGACATACAAACATGTACACACATGACT
>283217 NS=103 contig=separate
TCATGATGACTACCCAAACAAGTAGAGTCATCCTGAGTAGAAACAGTGTACTGTCACAGAATATAATCAGTCCATTGTTTAAAACAAAAACAAAAACAAAAAAAACAATGACAACAAGACCCAAGGGAAAGGTATTAATTNNNNNNNNNNGCTTCCTCAGTTCCTACTATGAAACATTAAAATACAAAGGACAGCTAAGAGATACTCTTAAAGAACTAAAACTTGGAAAATGGCATGGCAAATGGATTCAAGGGAGGAACCACAGCGATTTCAAAGGAAAGATGTCACTGGACT
>283218 NS=111 contig=overlapped:27
CCGTGCACACGCACACAGCCACACTGCCTCCGCAGACATTGTGGGTCACAGAGAACAGTGAAAGTCAAGGAGGGTAGAAGCATCTGCTGGTCAGAAGCAAAGAGCCTTTGAGGACAGCGGCCCTCCTTCAGAAGCTCTCAGTCCTGCTTGCTTTCTCTGGGAAGATAAGGACACCCACTAAGGCCACCATAACTTGGACCCCAGTCTGAAGTGTAACAAATGCCTCAAGTAAAGCATCTTTCAGCAGACACTGGACT
>283219 NS=121 contig=overlapped:9
GAGTGGTATTTTATTTATATTAACAACCAGGCCTACGCCATGATTTCTAAACTAAACCACAGTATATTGAGGAGTAAGTTTCAGCCCCAATCGCAGCTCCCCTACTCCGACGGGGTCTGGGCTACAGCATTATTTTGCTTCTGGGTCTCCACCCAGTCCATATTTTCTACAGACATAAAGAGGCATGATTGGCTGAGGGTTGGTGCTAGGCTGTGATCTGGATGCCCTAGCAATATCCTGGCCTGGTGGCCTGGTGCCAGTTTCCTCATCAGACT
>283220 NS=113 contig=separate
ATATGTCCTGCTGGCTACAAGAGGTCAATGATAAACTTTAATTTCGTAGAGATATGATCACCTTTGCAATTTAGGATGGTTACCTGTGTGGCAGTAGACAGAAAATGTCAGTGAGTGATAAAAGGCACAGAAAATGTGGGNNNNNNNNNNTGTTGTTCAATTTAAGATAACCAAGAACCTGGCAAAGCTTTTCATGTGGCAGGTGTGAGGCTTTCTACATTTCCCAGGCTGGTCTCATATCCTCGGGTTGATGTGATCCGCCTCAGTCTCCCTTGTAGGTAGGATCATAGGACT
>283221 NS=34 contig=separate
AGATGGTAATGAGTAAAAACAAATGTCCATACAGGAATTGATTAAGGAATAAGGCTGTGCTAACCTGGAAGGGAAGATACTTGAGCATGATGAAATGAGGTTTTTGTCTAATTGGCTTCTACTGTGTATTTGAAAAGTTTNNNNNNNNNNTCTCATCCTTCCTATCAGCATTGCCTAGGAAACAAGTTCTCTGTCCTTCTTATTTTGACTCATATTATCTATGAGAATTCTAATGCCCCAGTCTGCCTTCCATGAACATCATTCAAATAGTGTAGTGCTGAGGATCACTGGACT
>283222 NS=49 contig=separate
ATGTGCTTTGTAGGAAGTGCTTGAAATCTGGGACTTAAGCTTTCTCTGCTGGATTTCCCCGAGCTGTCCTGCCCATTCTGGTCACACTGTTCACAGTTACCCTGGCCTAGAACAAAGATCCACTCTGAACAGAGGTCTGCNNNNNNNNNNCACCACGGTCCTCTGCCCATGGCAGCACAGCTGCTCCCATCTGGGCGGACAAGGGCAAGCTAGCTGCTCGTGAGACCAGGCACACGTGCAGGGTGAAGTCTCAGCCACAGCAGAGTCCAAACATGAGGGCCTACTCACTTGACT
>283223 NS=88 contig=separate
GCATGAACACACATATACTTTGGGAAGAAAAAGAGCATCAGATATCATAGTAATCTAATGTGTTTCTGTAGTTTGTTAGAAAGCATGATGACACATGTATTAAATATGTTCTTAAGTTAACACCATTAATAGATGGGATANNNNNNNNNNGAATGAATAAAAGCTTACCCATTGGTAGCAATTTTCTACATTGTTGTAACTAAGTCTTGTAGATTTTCAGAGAAAGGGAGGACACGGATTGTAAAACGTTAACCGCGTTACTTAGTATATATTCTGCACTCTTTACATAAGACT
>283224 NS=7 contig=separate
CCATGGAGTGTGAGCCCCTGAGCAAAGGGAGCCATTTTCATCAGAGCGACTGTGGCTTCACGGGAGCCCTTCACCTGCTGTTCTGAGAATGAACGCTATCTCCTCAGAGCTGCAACTCTGCCCTGACTGTGTTGGCCTGGNNNNNNNNNNGTCATCTGTGCTGGTGAAGACTTTCCAGTGTAGCCGCTTATCCCTCTAAGACCAATGAACTCACGAGTTCCCCGGTGTGGATTTTGGTGGAACTGTTGTTTCCTTATGAAAAAGGGGTAAGCTAGGAATTTTCATCACCCGAC
>283225 NS=51 contig=overlapped:19
GTGTGTGCCTCCACCCTCCACCGCCATTTTTATCTGCTCCAGAGCACTGACTGCAGCCTTAGAACAGAATGAAACTTCTTAACTTGAAGTGCTAGACTCTCAGCTAAATGATATTCTTGAGTTATAGCTCATGATACCGTTTTATCTTTTTATTGTGAGAATAGTTACTTTATCTGTCGTATTTTGTTTTTCTAGATTGTCTTACAAGGACATGCTACGAGAGTAACTCCTAAATCTCAACAAAGCGGAGAGAAGGCATTCGACT
>283226 NS=98 contig=overlapped:82
TCATGCACCACTGTAACGGTACTTATGGGAACAGACAAGAAATAGGGGCTGGCAGTGTAACTGAAAGACAGAGAGCTCCAGGCTCACTGACAAGACCTTGCCTCCAGGGAATAAGGCAGAGTGATAGAGGAAGGCATGTGACGGCCTCTTCTGGACACTATAGAGGTATATGAGGGATGAACATACATGAGTACACACGACT
>283227 NS=55 contig=separate
AAATGGCTATAATTTATTTATTTACCTGATCAATTTTCCTGAGTTCATTTGTTGCTTCAAAGTTATTTGGTTCCAGTTCTAGCACTTTTTCATAATCTAAGTGAAACAGAAGACAGAGCATTTCTGAAAAGATTGTTCAANNNNNNNNNNAAAGCCACTATTCTATGACATGAACTATCGACAGCTATTAAGCCACTAAACATACTTCACTGTCTCCCAGGGCAGACAAAACCCTAAGAAAATCCCTTCACAACCCACCCTCCGCCAGCTCCCAGGTGGCCATGGCATCAGACT
>283228 NS=90 contig=overlapped:120
CAATGGTTCGATCCTTACATCACTCTAGAACTATGACATTATTATTGAATTGTGACATTCCAGGGTACTTTGAGATCACAATGGTAAGATTCTCTGGTCACAGTGGCATTCTGATATGAAGAAGGTGCTAGTGGGATATCACACAGTTATTGTAACATCAGACT
>283229 NS=116 contig=overlapped:14
TCATGTATGTTCGTGTACACACATAAACACACACATACAGTAACAGATAAAAGCTTTGACAGTTAATAAGACAAGAATCAGAAGTTTAAAAAAAAAAAGAGCCAAAATCAACAAAAATGTTAAAGGACAAGATCACCTTCTCTTTACAAATACAGTGCAAAAACAAGACCTTTTATGTCTTAAAACAAAACGAAACAAAAACTCATGGAAGGAGGAGCCAAGATGGCGGCGCGCCCAGGGCAGTTCAGAGTCCAAGTGGGTTACATAGGACT
>283230 NS=65 contig=separate
TAATGTTGGCAACCCTCTATGAGCAGGGTTGCCTTGGCTGACCTGGTTAGATAGGCAGCTGTATCCTAATCAGTCATCAGTGAACAAGTTTCCTGGTCTCAGGTTTTACATTTAAAACTGGACCATCAGGACAGAGAAATNNNNNNNNNNATGGGTCAGTGTTATGTGCCTAGGATACAAAAGCAGCTGTGTTACCTGATATTGTCTTCTAGACAAATGCTCTAACTCTAATGTTAGATCGAGGACTACTTGTTCAGAGGTGCCCTCTGAGCTCATGGGGTCTGACATAGGACT
>283231 NS=84 contig=overlapped:13
CTGTGAGTTCAAGGCCAGCCTAGTCTATATAGTGAGTTCCAGGACAGCCAGAGATGCATAGAAAAACTCTGTCTTAAACAAATAACCAAACAAGATTCTGGCTCCTAGGTTTTGAAAAGCTCTAATTCAGCAGGGCTGGAGAGATGGCTCAGTGATTACGGGCACTGGCTGTTCTTCCAGTGGACCTGGGTTCAGTTCCCAGTACCTGTATGATAAATCACAACTGTCTGTAACTCCAGATCCATGAGATCTGACACCCTCACATAGGACT
>283232 NS=57 contig=separate
AAATGGCTCCTTATGTTCCTCTTTATTTCTATAATGGGACTCCACACTGTGTTGTGTTGACAGTTTCTCCCTGAACATCAAACTCAAGGAAACAAAAGAACAAACAAACACATTTAAAATACCGTAACCAAGAGAGTGCCNNNNNNNNNNAGTCCATCACAAAGACAAACTCAGAATAATATTAAGAGCAGGCTCTTCAGGCCACAAATCATTAATATTCCTTTAAGTCGCTTGCTGCCTCACTAGATAACAGTTTTAGAGCTATTACTCTTTCATTTTATTTCTCATATGACT
>283233 NS=63
AGGTGGTAACATTAAAAAGGCAAAAGATCTCATAGAAACATTCTCAAGTTTATTTTTTGAGATAGCCCCACAGCTAGCAACCCCCTCCTACATCCCACCATGGTCAGAGATAAAGAGGCCGCCCATCTCGGATGGAGATG
>283234 NS=12 contig=separate
AGGTGTGGCTGTGAAGAGCAGCCCAACCCAGGCCAACACCAGCAATGCAGATGTCAATGTCCTGATTTTCTTATCGAACTACTTACAATACTGCCTGTCTCTTTGTCTAAGAAAGAAATACTTCTTGGGTTAAAGAACCANNNNNNNNNNAATGCTGACTAGTTTCTTTTCAATTGACAGCACAATGGCGTGTTTGTTATGTATGTATGTATGTGTGTGTATGTGTGTGTATGTATGTATGTATGTGTTTCTTTATTTGCATATGTGTCCATGTGAGCATGTGTGCATCTGACT
>283235 NS=87 contig=separate
GCATGGTCTTGATTTTGCTGTGTGGGAGGGGAGGCCCAGCCAGGGAATGGTCACCTTGCTGAAGCGCTGGCCTCCGGTGGACATGGGAATCCAAACACTGCCCTCCAGGGCTCGGATCTGGACTCAGTGTCCCTCAGGGGNNNNNNNNNNAGGAACTGACACAGACACGGAGGGCTGTGGCTCCATGAGGGCTTGCCTGGAAGGATCGAGGCCCCAGGTTCCATCCCCAGGACTGCGAGAGATAAACAACGGGCTGTGGAGACGCTCGGTTAGTAAGATGCTTGCCATGCGACT
>283236 NS=75 contig=overlapped:76
CAATGCTTTTCTTCTGCTCTGAGTACCACTTTCTTACATTTGGGTTGTTTGTTTTTCTCACTTGCTTCTCCAGTTGAAATATTCTCACTGGGTTTGACAGCCATCTTTGCAAGGACAATACCTTTCTCTTGCTGGGGAGGGAGCCAAGTCAGGGTGGGTTGGACCCTGGAGCCCAGAATGACAGGAGAAGGAGAGCTGCATGGGACT
>283237 NS=124 contig=separate
GGGTGGGTCCTATCTTCAGTGACCTCCAAGCCTGCTCATACCTATCCAATTGCCTACCAACCAGGTCTTAAGAAATTTTCAAAACAATCAAGATGCATGTGGTGTGTGGCCTCTGACAGCTGTTGAGATCATGCTTCCATTTCANNNNNNCAGGTCTGGTTTCGTCATGGGCTGGAACCACTTTCGGAATCTCTGAGAGCGTGGAGCCTTTTAGATCCACCGTTGGAACAGCATATTTAACTAATGTCATTGGCTCTCTACACACCTATTTCAGAATGATTTGAACATGCGACT
>283238 NS=94 contig=overlapped:14
TTGTGCAGTTGCTTGAACCCCATTCTCCACGGCCCAGAAGGACAACACAGCACATGCCTTTCTGTCAGTGGATCTCACCATTCTTCCTGGCTTTCAGCCTTCACAGGGACTTTGAGGCCTGGATCTTGGGCACAACAAGCCACCTGTGCATCTAACTGAGCCCTCCTCAGCTCTTCATTCTCCCACATGTGGATAATCTTTATTAAGTGTTATATAGAGGCAGGAAAAAAGTGTTTCCCTATCCTGTATAAACATTGTTTTCATAAGACT
>283239 NS=104 contig=separate
CTGTGCATCTTCAGCCTGCCTGTGTGACTCATGCAAAGTGGAAACTTGAAATTTTTTTTCACTTATTTCTGGATATGTTAAGAAGAAGAGGAAGAAGCATAAGAAACAGGCCATGGCTCATTTCCATAACTGGACTAGATNNNNNNNNNNGAAGCTCTTTTCTTCTTTCTCTCTCGTTCTTTCCATCACTCATTCATTCCCTTTGCTGTTGTACCTTATTTCTACCCCTCTATTTCTCATCTTTTTGATTAAGTAACTATGATATATTTTCTGTGTGTTTGCATGCATATGACT
>283240 NS=126 contig=separate
CAATGTCCAGGCAGTCTCTGGTTCTGGAAGAAGCTGATACAACCATGTTAGCTGTTTGGGATGGCAAGCATCCCAGAATCAGTTAGGTCATGCACTGTCTCCTTATTCCTCCTGGAAAGGAGCCTAGCTTGCTGACTGTCNNNNNNNNNNCCAAATTGAATTTTAAAACCTCTAATTAGGTCACCATAAAGATTTGCTTTTTTTAGTGGCAGAAAGCCCAGTTTCCTGAGTGTTTCCTTGGGAGCTCATACTCCGCCACCCCACAACCCCTGTTCATCCACACCTCATTAGACT
>283241 NS=96 contig=separate
GTATGGGGATTTATCTTTAGCTAGAGCGTGGTAGTGCATACCTTTAAACCCCCATGCTCGAGGGCAGATACAGGAGGGTGAGCGCCGGCATCCCAAGCCCATCCATATCAAACTGGTAGGCTCCAGAGGCACAGGTCCAGNNNNNNNNNNAAAATACCATGATGAAAAGCAGCGTGTCGGAGAAAGGATTTATTTAAGCTCACAGTTTCAGGGAAGTTGCTCTGGCAGGGGAGGTCTAGGGAATGGTGTTGCTCATGAATAGCTGGTTTAATCAACAGGGTCTCCCACAGGACT
>283242 NS=9 contig=overlapped:75
CAGTGGAATCCAAAGAGCAGACCTTCCACATTGATACATCCTAAAAGGCCTTTCCCAGAGCTGTTAGTCACTACTCATGGTTCTTTGCTTGTTTTTTCTTTAATTACCAAACTGTTAATTTTCCTCTTAAAAGGTGCTGATGAGATCTAGGGTAGCCATGTTGCTGTCCTTAAAGACGCCAAGCAAATCTAGGGAGTCACACTGGACT
>283243 NS=109 contig=overlapped:109
TGATGACCGACCTATTGCTCATGCCACGTTCTCTCTCACCCAAGTTTCCACGTACCTCTGTGAATCTTAAGGTTCCCATCGGAAGACATTTGTAAGGAAACATAGTCGGGGGATGGTGTGGGGATGGCAGTGTGGAAAGGTAGCACATGAAGACAGGGTATAATGACACGCGACT
>283244 NS=5 contig=separate
CCATGTCCTCCCAGGAGCCTAACCTGTTTCAGGCCTCCAGCTTGACAACGAGATGTCCTCCCTCATATTCCCTTCTTGTTCTCAGCCCTCTCACCTTCTCCTACCCCCATTATCCCTACATCTCTTCCCCACTGTTGTTTNNNNNNNNNNTTTACTGTCTATTCTATTTCCCCTTCTGAGTGACATCCCAGCACCCTGCCTTGTGCCCTCCTTGTTGCTTAGCTTCTTTTGGTCTGTGGATTATAGTATGATTATCCTGTACTATAAGTGAGTACATATCATGTGCATCTGACT
>283245 NS=68 contig=separate
CTATGGGTCTGTCAGCTGCAAATCAAACATTCCTGGGGATCGAGGAGCTCCCAGAAGACTGAAGGGACTCAAGGGTGTCCCTTGGTGCTGTCAAAGCATCCTGGGTGAGAGACTGCCAAACCCCAGAATGAAAGCACTTTNNNNNNNNNAATGTGAATCAATGGGCACAGAGCTTGGCACATCTTGATAGGATTTTAAAAGTGCTGTTAGACAGAAACAAGCAAGGAAAGGTCCATTTGTGGTCTCCCTGGCTTTCAGCATCAATGAGACTACATCGCCAGGAGACATGAGACT
>283246 NS=96 contig=separate
TCATGTGCATTGAGGGTTGAAGGGATTGCGGAGCAACAGTGGTGGAGTTGGTTGCTGGAAGGGGGGGGAGGTTTGTGCCATCTGTGAGGTGCTCGCTCATTCCTGGCAGGCACAGTGAACCAAGGAGGTTTTTGTTTGTTNNNNNNNNNNTTTGTTTGTTTTTGAGGAGATGATGGTTTACGTGAGGTGCTAAGGAGGTGAGGGTGTGGGTCAAGTGACACCGTACCCAGAACATGTTAGGAGCATTGTGGAGACCCCTGCAGCCCCTGTGAGCTCCACGTAGCACACCAGACT
>283247 NS=116 contig=overlapped:27
GGGTGTTGCAATGGACCCAGGAGTGTTCTTATCTGCAAAAAGTTGCTGAAATCAGCTGGTTCATCTTCACCAAAGAGTTATTGTTCCTGACCACAGAGTAAAATCTCTAGGAGTGCAACCTCTGTAAAAAGCACTTGGTAGGCAGAGGAAGGTGGATCTCTGTGAGTCTGAAGCCAGAGCTAGTCCTAGGACAGCCAGGGCTACACAAGAAATCCTGTCTCAACAAACAAACGCTGCCCAGAATGTACACACCCGACT
>283248 NS=119 contig=overlapped:14
CAATGTTTAAAAATTCAGAAATAAGGTTACAGAATGGAGTGAGTTTAAATGCAGGATAGAAAGTTTTGCTTGAAAATATTGTCAAGGCATTTAGCAAGGGGGTAGCCAGGGGTCTATTACCAAGATATATGGGTTAATAATTTCATGGGGCTACTCAAGAATGATCTGCTATGATTGAAACCATGTGTGGAGAGTTCAGGCTTCTGCAGGATGTGTGTCAGCAACAAAGGCCCTAAAGATACATTTGTGCTGCCTGCTAAGCATGCGACT
>283249 NS=87 contig=separate
GTGTGTCCACCCACTGTGGCCTCACCGGTGACTTCCAGCAAACACTGGAGAAAGAACAGCTCCCTGCTTCAGCAACTGCTTCCAGCACAGAAGAAGGTAAACCCAGCCAAAGTCTGATAAATACCTTTGAATATGTAAATCGCCNNNNNNNNNNGCATTACAATCCTACCCTAAAAGATCAGCTGCCGGGTGGCTGTCGGGCTGCTGCAGGATGATGCAAAGTGGGTTTATGCCAAAGAAGCAAAAACCAAGGTCATTCATCAAGTTAAAATTGGTGGGGGGAAGATCACATGAGACT
>283250 NS=110 contig=overlapped:26
GTATGTTAGTGGTAGATCTAATCTTTATCTAATGGAAAAAGAAAATGAAAGTGGTCTTGCCATATACTGGTGTTAGAGAAGTGTAAATACTCTCGATAGCTTACTCCTACTGTTAACGGTGGAGGTGGTTTGTGAGGTGACCCTCTCCTTTCCTTATCCAGTTCCAAGCTATGATGGACAGAATAGTCTCTTCTGGACCGGCTCTCACCACCCTGCTGAGTGGTGTTCCACCTCTGTATCAGAATTACACATAAGACT
>283251 NS=96 contig=overlapped:8
AAGTGGGAAACAAGGTGTCAGGCCGACAGGATGACTCAGTGGATCAAAGCACTTGCCACAAAAGCCTGAAGGCACAAGTTCAGTCCCTGGAACTCACATCAGAGGCAGAAGGTATGAGAGAGAATTTCTAGAAAGAAGTGTCTGCCTAGGTGACCAACTGATAAAACCTTCTGTGTCTGCGCAGGGTCTGAAATTCTGAAGGACCTAATTACAATTTATCTTGGGATTCTGGGTGATTTGTAGCCTACCAAACAGCTATTTCTTATGCACCTGACT
>283252 NS=66 contig=separate
CTGTGTGGTAGGCAGCCAGATAGAAACAGCAGAGTAGGTGACAGAGAGCAGGATGTCAGAGGACAGGATTGAGGAAATGGCTGCAGAAATCCTGAGGACAGATTATTGTCACAGGGAGAAAGGGGAAAATAAAAATAAAANNNNNNNNNNGGCTCAGGTATTACAAGCAATGACCACCCTTCACAGAGGATCTAGGTTCAGTTTCAGACACCCACACAGCAGCTTACAACTTATAGCTCCAGTTCCAGGGAATCTGACGCCTCTTCTGACGTCTATGGGCTTCTGCACATGACT
>283253 NS=24 contig=overlapped:50
TGATGAAGATGATGATGATGATGATGGGTGGATGGATGATTACTAGAGGACAACGCACATGACCTTTTCTGGTTTGATTTAGGGAAAGCCACTTAAAGAGGCCCAGGGAGAAGTTCTGTATTCAGCCCTTTTCCTAGAATGGTTCTCCGAGGAAGCTCGCCGTGTTTACGGAGACATCATCTATACCTCTGCCAAAGATAAGCGAGGGCTGGTCCTCAAGCAACCCATCGGACT
>283254 NS=4 contig=separate
TCATGGCTTGGCAGGATTAACGTAATAAAAATGGCTATCTTACCAAAAGCAATCTACAGATTTAATGCAATTCCCTTCAAATTACCAACACAATTCTTTACAGGCCTGGAAAGAAAAATTCTCAACTTCATATGTAATAANNNNNNNNNNAAGATCTTCTGGAAGTATCTCCATCCCTGATCTTTAGCTGTAATATAGAGCAACAGCTATAAAAATTGCATGGTACTGGCATAGAAACTGAATGTTGGATCAATGGAACTGAAGAGGACCCTAAAATAAATGCACACACGACN
>283255 NS=60 contig=overlapped:34
CAGTGACTGCTGGATGAAGGAGCACGTATGTTACGTGGCTCTGTCAGGGGTTTTGCAAGATCTCTTGGGGGTGCCTCATTGACCAAAGCAATGGCATGGGGCAGGGACTGCCTTTTGCATACAGACAACTTCCACACATAGAAACACGAGTCTTTCAAGGATCTGGCTAGAAAACTGACACTAGATGTTGGTGGAGTGGATTCCGACAGCTTTCTCATTTCAGTTAAAGCCTCTAACCTTTCACCTGACT
>283256 NS=98 contig=overlapped:22
CTGTGATTAGGCAAGTCAGGAAACAGGACAGGAGCCTACCACAGAGGGCCTCTGAAAGACTCTACCCAGCAGTGTATAAAAGCAGATGCTGAGACTCATAGCCAAACTTTGGGCAACGTGCAGGGAATCTTACAAAAGAAGGAGAAGATAGCAAGACCTGGAGAGGACAGGAGCTCCACAAGGAGAGCAACAGAGACCAAATATCTGGGCCCAGGGGTCTTTTCTGAGACTGATACTCCAACCAAGGACCATTCATGGGACT
>283257 NS=77 contig=separate
AAGTGTATGGGGGAACTTTCCTTGTTTTGTTTGTTGGTATCGGGTCTTACTGTGTAGCACTAGCTGGCCTGAAACTCGCAGAGATGCCTCTCCCTCTGCCTCCCAGAGTGCTAGGATTAGAAGTGTGCCATCATAGGCTAGCATCTCAAAACTGGAAGCCAGTGGTAGCTCTGCTGAGGGCAGCAAAACCTTCTGATTTTAGTGTGGACCAGCCAGTATTCCTCCTCTTGAATTCTGAAGTTAGCATTCCCCCTTTATATGCTCACTATGAGAAAACATAGAGTGCATTTGACT
>283258 NS=18 contig=separate
ATATGTATACACACTCACACACAAGTCCCTCCCTACACTCAGAAACACACATACTCACATATACACAACATGCACACACACTCACACCCATAGAAACTCACAGGTACACACACTCAGACATATGTACATGTGCACATACTNNNNNNNNNNTACACTCCCACACATACACAGCAATAAGCACACACACATACTCTTACACACAGAAACACACATATATACACACCCATTCACACAAACACATATGCACACACATTTAGACACACACCCAGAAACTCTCATACACTCACACGACT
>283259 NS=90 contig=overlapped:89
ATGTGTTCATATATAGGAGATAGTCAGATTCTTTGAGGACATTGACTCCATCTATCCTCTTACTAATTGTGTAAGTGTTCTGGATGCCCACATGCTCACCAGTGCTTGGCATTTTCTGTGTATTGCATTAGATCTATTTTCCAATATGCATTTTTAGTAAAATGAAACTGACCGTGTCTGTGTCTTCATATGACT
>283260 NS=88 contig=overlapped:82
ACATGAATCAGTCTCAAGGTCTGTTTCCAGTGACCCGCTTCTTTCATTGGTACCCTGTCTCCACAACCTTCCCAAACAGCATGGACCTCCTGGGGACCTGTGTGTGAACCTGTGGAAGCTACTCACATTCAAACACATGAGTCGTTTGTCTTGTACCAGCTGGCAGAGACTAGATCCCTTGGGGGTCTAGGGTCATTCGACT
>283261 NS=70 contig=separate
GAATGAGCTGGGGATGGGAGAAGCTGACTCCTTTAGTGTGGGTATGACCATTGTGAACTGTTCCCTGGAGGATGATGTGTTAAAAGGCTTGGTCCTCAGAGCAATGTTCAGAAAGTTTTTTGTGAGGTGATTAAATCATGAGNNNNNNNNTTGATGGCACTGTTGGGTTGTGGCGCAAACATTTGGCAAGTAGAGTGGCCATTGGGTTGTTGGGACTGTATCCTGGAAATGTTTTTCTTGTCTCTAGTCCCTCTTGCCTCCTGGCTGCTGGGAGGTGAACAGTCTTCCACCTGACT
>283262 NS=63 contig=separate
CCATGAAAACCTCATGATTCTCTCAGGCGCTAATTGTCTGAGAGGAGAATGATGCTATACCAAAGCTGAAAGCCAGTAAGAGTTTCAAGAGTCACTAATTAAAACAGCCAAGTGGACAGCATGGTTGAGAGGAAGCCTGANNNNNNNNNNTGAGCAGCCATACAAGCTTCAAACTGTGCAGCTGAAAACACCTTACCCAGAGATGACAGTTCCTGTGTCCAAGGTTCTTTGTTCAGAAAAAGTGTCACACATTGTTTTCATTTGGTCACAAATAATGTCACATGTCATTGGACT
>283263 NS=90 contig=separate
ATATGTACATACATACAATTTTAAATGATATTAAATCTTGGCTGGAGAAGTAGCTCATCAGTGAAAAGCATTGTCTGCTCTTCCAGAATACTTAGGTTTGAATCCCAGCACCCACACGGCATCTCTTGGCTGTCTGTAACNNNNNNNNNNCAGTTTTAGAGAATCCAATGGGTCTCCACAGGTGCCAAGCATATAAGCAGTTAGCAAACAAACATACAAGCAAAACGACCACACACATAAAGATATTCAAAACTTAAATGGCACATGAAAAACAATTCTTTATTGCATGTGACT
>283264 NS=124 contig=separate
TGATGACTTAAAAGCAGGAAAGTGGGGACCTCCAGGTTGAAAATTTGGGGAGGCAGGTAGGTATCATCCTGCCACAAGTCAAGAAGGGCCCAGGCAGTCAGATTCTTCTGGGTGTGATGCAGGTGTTTCGGCTTGCTCCATCNNNNNNNNNNTCTGAGAAGGGCAAAGAGCAGACAAAGGAATCTAGCCAGGAATAAAATCAGTGACTTGATCAGACACGGGGGATTCTTCAGAATCAACTACACATACAGCACACTGTAGATGTCACCGGTATTCATGACAACAGTCATAGGACT
>283265 NS=15 contig=separate
AAGTGCCATGGCTACATCTGTGCAGGGGTTCTAGGTTATCTCCATGCATGGTACTTGGTTGGAGTATTAGTCTCAGGAAAGACCCTTATGCCCAGATTTTTTTATTTTGTTGCTCTCCTTGTGGAGCTCCTGTCCTCTCCNNNNNNNNNNCTTTCATAAGATTCCCTGCACTCTGCCCAAAGATTGCCCATAAGTCTCAGCATCTGCATTGATAGTCTGCAGGGCAGAGCCTTTCAGAGGCCCTCTGTGGCAGGCTCTTGACTGAAACATTGCATTTTAAGTGTCCACATGACT
>283266 NS=9 contig=separate
CCATGGATAATGAACAACTTTTGGAATTTGCAAGAGTTAAATTGCATTTCGGGATCTGGATTTGAGTTGGCACTGCTGCCAAGCTCTGTGCAAGTCAGGGATCAGCACAGGGAACACTGACCCTACAGACACACAGCTCGCCAGAGGGCTTCCACACAGAGCCACGTGGCTGTCAGGAGCCTGCGATGCTTTATACGCTCTGGACTTACAGATGTTTGTGACTCAGAGCGTCTCAGTAATGCTGACTGCTTTTTTCCAAAAAGCAAAACCACAAATAAGACATTCTCATATTCCCTCCCTACTTGGTCTCTCTGTCTCTTCCCCTCCCCACTGGACT
>283267 NS=56 contig=separate
ACATGAGCAGCCTGGACAGGAGCTCAGTTGCTGGGGACCCGAGGCACACGCTCTGTTTGTTCAGCCAACAAACAGTACTATACCTTCCCTGCCAACTGAGAGCACAGGAAATGTGCTACAAGTCCCGGTGGGGACCCTGGNNNNNNNNNNGGGGAGGCAGGGCCTTCCAATCTGTATGGATCTCAGCTTTCTAAAGGATCTGTGTTCTGGCTTTCAGATCCACCAAGACTGGCCTAACATTTCCATCTTACTTTCATGATTCTCTTCTCTTCCGTGTAGTAGTTCCACGAGACT
>283268 NS=119 contig=separate
ATATGTGGTATCGCAATTTACAGTTTCCTAATCCTTTTCTCTATGTGAATGGATGCTTGTCTCACTTAGGAGTCTTTGAAGGCTTTGCTAGCTTTAGAAGCCTTTGGTCACAGGTAATGTTTTTCCTTCATGGGAATACTNNNNNNNNNNTTATTACTTTCTGTACCCCTGCAGTCTACCCCACGACAGCATGTCATTCTTGGCTTAATTCTTCAGTGTAAGCCCTGCCACCCCATTAAAACTGGGTGTTTCACAAAGACAGAAATTATGGCTCATTAGATTACTCATTAGACT
>283269 NS=109 contig=separate
TGGTGCTTCCTTCATTTTGACATTAAAATCAGTTCAAATGAAGGCTAGCAAAATAGCTCAGTCAACAAAGTGTACAAGCATACAGACCTGAGTTCGATGCCCAAGCCCATGATAAAAGCCAGGCATGGTGACCTGCGCCTGTAGTCCCANGAGCTGGGGAGATGGAAATAGGCATGTGTGTCCCTGGAGCTCACTGGCCCATTAGCCTAGCCAAATCAGCGAGTCCAGGCAAAAGCAAGGTGGACAGTTCTTAAGGAAGGAAACCCAAAGTTGACCTCTGACCTCCACATGACT
>283270 NS=86 contig=separate
GCATGATCTTTCTGTTATTGACAGTTTAGTTGGCGGCTTAGGCTTTCCTTTATTTCCTTTTCACAAATTGGAAACTTAGCTGGGTGGAGTCTTGTTCTGAAGGCGAACTCACATTCCATTTTAGTATCAGACTTTTTTTTNNNNNNNNNNTTTTTTTTAGACATTTTTTATCTCCTTAAGCATAGACTTGGCTCCAACATTTAGTTCTTGGTGCTTTTTTTTCTCCTCAAACTGTATGTTTTGTATTTCTCTTTGCCCCACCTACTTCTTTTCATCATAGATCTGCATAAGACT
>283271 NS=67 contig=overlapped:115
TTGTGGTATTTCTAGAGACAGAGCACTTGAATTCCGTAAAGTGGGAAAACAAAATTCATCTTATTTATAGTCACATTCTGTAACAGAAGCAAGACGTAATCCTTAGCTATCACCTCCTCCGGTTAGCCACTGGTTGAAGTGTCTTATGGGAAACTCCTTTCATTCGACT
>283272 NS=89 contig=overlapped:126
CGATGGTTGGGTCAGGAACACTAAACTTGCTTTCCTTCAGCTCCCAAGTGCCACAGGCCAAGGCAGTGGAGAATCTGAGAGCCGTTGCCTGCCATCTTGTGGTTGAAATCAAGCACTGTGAGAGAAAGTCCCCTGAGCTTGGTGTGTTTCACAGGACT
>283273 NS=123 contig=overlapped:7
CTATGGGTGTTTGAGTATGTGTGGAGGCCAGAGGTTAGCCTGAGCATCGCTCTCCCTTAAATGTTGAGACAGTGTTTCTCGCTAACCCTGGAACTCCTACATTAGCGAGACCCTCCAGCCTGCAAGCTCCAGGCATAGTCCTGTCTGTCCCTGCCCAGCGCTGAGGTTACAGGTGCATTCACATCATCTGGCTTTTTATGCAGGTTCTGGGGCTCAAACTCAGGTCCCCCACAACATTCCTAACTAAAACACCTCCCAGCCCCTACAACATCCGACT
>283274 NS=116 contig=separate
AAATGAGGAAGAATGACAAGAGTGTAGCAAGCTCCCCTCAAAAGCCTGGGGGGTACTTGCTGATACAAGTTTAGCAGAATCCTAGAGCTCATAGCAGCAGGGAAACAGGATCAAAATGTACTACAGTCATAGAAAGGAAGNNNNNNNNNNAACACTGTGAGACTCGAGGAAATTGGTTTGTCAGGCACTTTCTTAATCAGTTGTTTTGTTGCAAATCACAATACCAGTTAGTGGGTTAGGTATACAGAAAGGCTTATTGTGGCTCTTGATCCTAACCCAGAGTATCATATGACT
>283275 NS=13 contig=overlapped:30
AGGTGTCATCCACCCAAAGAGCATCAGACCCTTCCGATACCTTTTTCTCAGAGGCGGGACCCTGGGTTATCAACCCGCATGCAATCAGACATGCTCTTCTCTGGGTCCAAAGCGGCTGACCCTGAGTGCAGTGCTTAGCCTCGCATCCTGAGCGTAACATTTTAGCTTTTTATGGTATCCAACCATGCTTGGGGAGAATGTCCTGCTTCAATGGCTGTAAAGGCCTGAATGATCATGGCTGCATCACACTGGACT
>283276 NS=41 contig=overlapped:6
ACGTGTGGTTCATTGAGAGTCATTCTTGATAATGTGGAGCTTCTTCAGAATAAAGGGAATAGAGTGACAAGTGATACGGAATGATAGGTACATGTGGGAGTCTTAGGAATTTAGCTGGGAGAATGGGCATAACGTTGGCCCTTATCTCCAGAAGATACAGTGAAATGCTGGTTTCTATTGTCTCTGACAGTGACTTTCTTTGTATATGTATGTTTAACTTTGTTTGTTTTATGCGCATGACTCTTTTTCCTGAATGGATTTTTGTTTACCACTTGACT
>283277 NS=27 contig=separate
AGGTGCGCTCTGTTCACACACAGTTCAGCTTTCACACTGCTGGGCCAGCCGAGTGCTTCCGAAACTCTGCTCTGTCCTACGGGGGTGCAAACTTCTACCTGGAAAGCAGAGTTCTGCTACTAGGAAATGGAAAGGGAAAANNNNNNNNNNACAGCCAGATGATACGGGCTCCCACAGAACAGAAGCAGTATAGACATAAAGTGGCTGAAGACAGCGGAAATGGGTCTTCTACCAAAACCACAACCTGAGGCATTTGAACAGGTTTAGCCAGGCTGCAGCCACAGGCACACGACT
>283278 NS=103 contig=separate
CCGTGTGTGCGTGCACATGTAATAATAACTAAGGAAAAGGACTGTGACGGAAGGCGGGGGTCGATGGTGGTGTGCCCCCTCCGAGCGCCAGCACCTTCCTAGGCTCTGCTTGCTCTCCCAGAACAGTGGCTTTGGCTCCTNNNNNNNNNNCTAGAGGGAACCATTGCAAACACAGACCCCAAACCTCCGAATCTAAGAGGCGTGAAGTCAGAGCAGGTTGGAATCGTTTGGACAGAGTGGTTTTGGAAACTTGTACAAGTTCGCACGTGTGGGGATGCACGTGTGCATTGGACT
>283279 NS=109 contig=separate
CTGTGGTTCCTGGGGGGTCACAACCCCCTCTTAGAAGGTGACTGGAACTCTCTCTGAACCCTCAGTGGTATCTAATGGGCTACTATTACCAACAAGAAAGCTAATTCGCACTGTAGCCACACAGACTATGTCAAAGCCAANNNNNNNNNNACTGTTCTGCTAGGGGTGACACTGCCCAGGTTTGACTTAGACACAGACAAGAAGTAGTTGCAGCGCTTCCAAAATGTGTTGATACCTGTGTTCCTTTCTCCAAACATTCTGCTTTATTTGAGGGTAAGGTTTAGGCATCAGACT
>283280 NS=103 contig=separate
ACATGAGCCCGTGAATCAGTGAACAATCACACATCTGGCCACTTTCCTTCTAAATAAAGTTTATGACCATGTGCACTGCCCAAAGTTCTGCCCACTGTCAAAATTCCCTGTCACTAGTGTCTCTCACAGTTTGGCTCAGTNNNNNNNNNNATACTGTAGTTGTCCACTTCTGGGTACCTGTATAATGTGAAGAACATCAGTAAACCAGGCTCTAGTCTTCTCTTCCTTAGTCAGAAGATCACAGGACACACTTCAGGAGACTATAGGTGCATGCTTGACAAGGAACATTAGACT
>283281 NS=81 contig=separate
CCATGGCCTTGCTCAGACTTCTTGCTTTGTCTAAAGAGCCATGGGCATTTAGCAAGGAGTCATCCAGCCCATCACCAGGAGCTCAAATAAAGCCACTTGACTGGTTGAACTGTTTGCATCCTGCTTGTAAGGATTAAAGGTCAGCTGAAGAGACACAAAAAGGCTCCACCAGGGTCAGTGGCAGCCCAGCCAGGCAGTAAGCATTGTTGGAGTTACTGCCACTGACTGCTTCCAGGTGGGTCTTGGGGGCTATTGCTTTGAAGGTCATTCTGGGCCGTAGAACTGGCATTTGACT
>283282 NS=134 contig=overlapped:31
AGATGCGTGCGTCCAGGCGAGGCGTGCTCCAAGACTTCATCCCCAGGATCTGGAGTGCTGTGGGTTTCAACCCACCACCTAGCAGTGTCCGCTCCAGGTTGTAAGCACGTTGTAGCGTGCTTAGGACTTTGGCTTTTAGAAGAAGAGCTTGGATCTCAGGCAAAGGCATCCTACTCCCCCCTTACCCACCGCAGCCCCCAAAGCCAGATTACACGTATTCATTCCACATACGTTCCCCGAGTGTCATCTGACT
>283283 NS=110 contig=overlapped:17
CAGTGGGCCGGTGGAGAAATAACAGCTGGCATTTAGCTCTGTGGGGCTTGGTTTCTACAAATCTTCCCTTAGCCCCTGTCGCCCCCGAGTCACAGACGAACACACAGGGCATCATATTTCTTTATGTTGAGCTGGAGGGGTGTTCGTGTCGATAAGGAACCTTCCTCCCACCCCACTTTGTCTGCCCTGCACTTAGGAACCAAGGTTGAGTTCAAACAGAGGTCAGGGAGATAAAAGCCCGAGGCTTAGCCACCAATTCACTAGACT
>283284 NS=52 contig=overlapped:106
ACATGAAAAACTGAGGCTTAGGAAGGTCGAAACATAGTCCTGGCCATAAAACCAAGAAGGTTAAGAACTGTGATGTCCTCTCTCTGGGATTCAGAGATTCTTTCTGCTGCCTGCTCTCACACACACAAGGTGTTATTGCCATGTCACTGGCCTGCAGTGACACCTGAATACCACCTGACT
>283285 NS=112 contig=overlapped:28
ACATGTAGGCCTTGTAGTTCTGCCCAATCTTCTGGACACGCACATCATATTTGGCATCAATGAAGGGCTCAGCAGTGGCATATGTCTTAGTCAGTGCCACAACACTTGCAATATCCTGGAAGTCATGTTGATTGTCTACCTTGACCTGTGGGTATTTGCATGGTATGAAGGCAGTAGTGAGGAGTGGGTATATCTGGAGGGATGTGTAGACAAATACAAAGTAGATATGCCAAGGCACTCGAGCATGCATAAGACT
>283286 NS=13 contig=separate
AGGTGGTTGGCAAACCAACCTATTTGGATTGAAGAATGGTCTACGAGTAAAGAAAAATTACTTGCACTAGAACAGCTATTCCTGAAACAGCTGGAGGCTCAACATATAGAAGAGCCTAACAGTCCTTGGAATTCTCCGGTNNNNNNNNNNGTTTTAAGAGCAATTAACAGAATTATTCAGGCAATGGGATCGTTACAACCCAGAATCCCATTGCCTTTCTTGTTACCTAAAGAATTGCTTATTATAATGATTGATTTAAAGGATTGCTTTTTCACAATTCCTTTACATGAGACT
>283287 NS=56 contig=separate
CCATGGAGGCAAAATTTGAAGGTCTGAGAAGCTTTGGATATTGAGGAGGGAAGGTATGTTTTTACCACATGCAGGTCAAAAATTGCAGTGCTCAAAAGAGGAATTGTTGGGGAATACATGGGCAGTGGGGATACTCTAAANNNNNNNNNNTAAAATCGGCTTCATGAAAGAGGATACTTTGGGATATCTGACTTCTTTCAGTAGGTGTGGTGAATCCAAATTCCCTGTAGACATAAGAGGAATTATTTCTATGGCTACAAGTAATAGATTTAGGAAACTCTAAACCATATGACT
>283288 NS=89 contig=separate
TTATGTTGCCATGGTATTTCTGTTTGGCTTGGGGCACAGAACGCCTTGCAGTTACAGAAGTGGGGCAATGCAGGCTAGCAAACGTTTCTGTGAGTTCTTCCCGTGCCGGGGGGTCAGGCTCACCTCAGTTTTAGTCCAAGNNNNNNNNNNGGACAGGTCAGGATCAAAGCAGCATGTTATTCTGTCTTCACTCCACCCTGGCCCCAGGGTGGCGCTTCTCTGTTACCACCTCCTCCTCTTTTAAATGTGTGTGCGGGTGTTTTGCCTGCATATATGTCTGGGCACCATGTGACT
>283289 NS=86 contig=separate
AAATGGTCTCTTAAAACTCTAACTGTATCTTTAGGCCATATAGAACTAAATGGAATTTCAATCACTGCTGTTTAAGGTAATCAACCTCGTGTGTGAACTCAGAACATTCACACATTCCTTGATCCCAGGCTACAGAAACANNNNNNNNNNCCAAACTCACACCTGGCAAAGACCAGGCGCACGTCAGGGTTCAGTTCACACAGTCTTCCCAAGGTCATAAGCCTTTGCATTCTCCCTGTGCTGCCACATTCTTTACTTGCCTACTCCACCTCAGAGGTCAGAGTACACACGACT
>283290 NS=124 contig=overlapped:13
TGATGACTCTAGCAAGCTCAACCCACGATGGGACCACACGATGAAAACAACCACGCATTTTATTTCTGGACTGTGTACACCAAGAGGACATACCCAGGTCTAGGCACAGTCCTGCCCTGGCTGACTGGAGACCACAGGCTGGTGAGAAAACACTGACTACACACCAGACAGTTACGAAACAGCTATGAGTTTAATTAAAGAACCGAGGCTGGTCATTTGGGTCCCTTGCAGAATGTCAGTGTCTCTAGAAAGGCCGAGGTGACACATGACT
>283291 NS=80 contig=overlapped:119
TCATGCCTGGTGCCCACAGAGGCCAGAAGGTGGCAGGTCCCCTGGAACTGGAGTTAGAGATGACTTTGAGTAACCATGTGTCTGATGGGAAATGAATGCTCTCCATGTCCGCCTGGGGAGCAACCAGTGCTCTTACCCACTGAGCAATCTCGATGGCATATGACT
>283292 NS=32 contig=separate
CAGTGCTGGAGCAAGTATATCTTGTGTTGAAAACCTATAGATCACTCCATGTGCCTGGGGATCTAGAGCTTAAATTGTTTTGCATGAAATACAAAATTTTAACTATCTGTAGCTTCCTTCCTCTTTTCTCCTTAGGCCTTNNNNNNNNNNTGTCATTTTCAAAGTCTTCAGTCTATTAGTTTACCCAGCAGCCTATTCTCATTCTTTTCTGGCTTAGGTATCCTTCTTGGACCCCCAACGAACTGGAGATGGTACCTGGGCATAACCCATCAGCAGCCAAGAGGCCATCAGACT
>283293 NS=82 contig=separate
AGATGAATGAAAATGAACTCAATCATGAGGCAAATCTTTCCCACTGATAGGAAGACAGAGTTTACTGGCGTCCAACATAGCACATATTAACAGATCAAGTATGGGAACAATTCTTCAGCCATTGATTTTTGTTTTACAAANNNNNNNNNNACCACTCAGTTCTGCTGTCTGCCTTTGAAGCTTGAGGTCACCAGGCCACCTCTCAAACTCCTTTCCTTCTTCCCTGTCCTGTCCTTTGGTCCCTCTTCAGCTCATACTTCTGCATTCTTACTGAGATGCTGCTGACACACGACT
>283294 NS=16 contig=separate
AAATGTTTTTGTTCCACTGTCTTTCCAGAGACCCAGAGCTGTAGATAAGGTGCTGTTTTCAGCATCTGACTTTAAGTCACCTGTATATTTGCCATTATTAGGTTATTCTTATTCTTTCTTTCAACTGTGCTTGTGCCTTCNNNNNNNNNNATGGGGAATAGAGTGAAACAGAGAATTCTCGACAGAGGAATATCGAATGGCAGAAAAACACTTAAAGAAATGCTCATCCTCATTAGCCATCAGGGAAATGCAAATCAAAACGACCCTGAGATATCACCTTACACCCATCAGACT
>283295 NS=66 contig=overlapped:17
CTGTGCTGTGTGCCCTTGAAGCCCTGCTGCCCGAGTTCTTTTTCCACACAGGCCTGCCAGGTAGACAGGGCTGGATGAGATTCTGGCTGTTCCGCGCTTTCATAAAAGCCTGCTAAAATAAGACCACTCAGGGATGGGGGGGGTGTTTGCTACTGGCTCTCCATCACGAATGTTGACAGTGGGGAAAACGTGGCCAGGTTTCTCTCAAAAATGAAAAATGGGGAGTAGGCATGCAAGGAAATGGAAACCTGGCATCCCACCTGACT
>283296 NS=76 contig=overlapped:11
TGGTGGGGCTCAAGACAGGGTTTCTCTGTGTAGCCCTGGCTGACCCTGAACTCAGAGACTAACCTGCTTGCCTCTGTCTCCTGACTGCTGGGATTAAAGGCATGCACCACTACCACCTGGTGCATAGACCCTATCTGAACAATCAAAATGAAGCAAACAACAGAGCTGCCCTGGAGGCTGGTCAGGATGTGGGCAACCTTGCTGCTTATCTGGTGGGAGGTCTTAAGAATGGAGGAGAGGGTGACCTCAGCACTAAGGATCTCCCATGAGACT
>283297 NS=65 contig=overlapped:12
AAATGCATACATACATACATACATACATACATGTCTTACCAAAGCTGTTACCACCCCTATCTTGGCCATGCCTCTCCTCATCTTACCTCCTCTCCTTGCATCTAGGTCTCAGTCAGTCTCCCTCTTCTTTACCCGTCTCACCTGTCCCTTTACCATTCTGTGCAGCCTGGCTTGTGCTCTTCCTCTCATGTAATAGTCCTGACCCCCATATTCAGGATCATTGACAAGCCATAAAAAGTACACCAGATGTGTATCTGCACTGTCATCAGACT
>283298 NS=106 contig=overlapped:16
TCATGCCCTTGGGGCCAGCAAACAAGCAATCTCTATTACTTGGGCCAGGTTTACTCTGCAGGTGAGGTGCAGGGTCTGCTCTCTGTAGAAGGTGAGGGGCATGTAGGCTCTGCTCTAGCAGGTGAGGGGCGTGGCCAGCTCTCCTGCTTTGATGTCCTCAGGGCCAGCTCTTCTACCTGCTGCAAGTGACAAGGGGTGGGAGGAGTCATCTCTTTCCAACCCATGTCATCACACAAAGAATTGGTGGGGCCAACTCTCCCATGCGACT
>283299 NS=108 contig=separate
TAGTGATTTTCCTGGCTCGGTGTCACCGCTCGGTGAGGACAGGAAAAGTGCATTGAGTGTGTGTGTGTCGTATATAAACATGAGTGCTGAGACTCACTTCTCCACCAGCAGGCTTACAACACAGCCCAGAAAGTTCTTTCCCTGTACATCGACTAACGTGGACCAAGGACAGATTGAGATAATTAGAGCATCCCGAGTCACCCACTTCCTGGCTCACTGTCCTTTCCGTCATTGAACTCTGAGTTGTTTAACCGAGAAGTTACTGTCAATGCTTTCTTGGGCTAACACTGGACT
>283300 NS=27 contig=separate
CTGTGTCCCCACTGGTTTCTCTATCTACCGGCTTCTCAGCGCTCAGCTTGAGATTTGAGAGAGACCCTCATAGATGCTAGTTTTCTGTCTGGGCCTCCTCTCTGGAATTCTGTCTTGTTTACAGGAGTTGTTTCACATCCNNNNNNNNNNCAAGTTTTCCCGACTTCCAAGGCATCATCTTGAGTACAAGGGCACATGCCATCTGTTCCATGACTCTCTGGGACCACCATTGCCTAGAAGCCATTGCTTGAAATTGCTGTTCTCTCTATTTTTTTCTTTTTCTGTCATTTGACT
>283301 NS=23 contig=separate
TGATGGACTACCGCCTCTGAACCATGAGCCCACATAAGCCTTTTCCCCCTTAAACTGCTTGTCAGGCGTTTGTTCACAGGGAACAAAAGTCTGTGCTCTGATACATGGGATAGAAGAATGTTTCTTTCTCCCAAGTTTTGNNNNNNNNNNACACACTAATTCTTCAGGTACAAAAGGCGATGGATTGATGGAGGATACAGCATCTCATAACAGAATTTAAAATAACCAGTGACGAAAGATAGACTATAAAAAACTATTTGGCCCCCCTCTGATCTTTTTTTTTATCATAGGACT
>283302 NS=88 contig=overlapped:33
ATGTGCCAAAGATCATCAAGTGTAGATGTTTCCAACAAAGTCCACGGGAAGTCCTTTTCCTTCCTGACTCATTTCCTCACCAAGCATTCCCTTTCAGTTGCATGGTACTCCCCAGCCTTTCCAAGCTGCATCTGTACACCTGCAGCCTTCCTCTGCCCAGGCTTTCTCTGCAGGACCAGTAGCTGTGCACAGCTGGACCACAGTCCTGCCTCCTAGGGCACAGTATTTTCCAGGAAAGCTGCCACTCGACT
>283303 NS=106 contig=separate
GTGTGCTGATGGGCCTCCCTCAAGAATCATGCGAGAACTTCTAAGCCATTTCCACAGCAGCTTCAAAGCTGACCCCAACTCTGGGAATACCCCTTAGTGAATGGTCTCTCTCGTTGTCAGCCATTCAGTCAAGTGGTCTCTCCAGTCAGCGTACCCACCTCTACCTCATCATGTCCATTGTAGTTATTGATTGAACGCCTTACTAGTGTAACTACTGCAGCAATGGGTAATAGAGTAGACACGTGGCTCATGGTCAGGCAGAGCAGACAAACCCGGAGCAAATGCCACACGACT
>283304 NS=112 contig=overlapped:16
GGATGAAAGGCCTTGTGGAAATCAAGGGTGGAAGAATAAAGCCAGAGGGTTGCCTGGAAGAGCACTAGCTCCTGTCATGCAGCCTGGCCACTGGGCAGAGAATCTCTAAAGCTGAAGTTCTCACTTGGGGCTACACTTTAGCACCCCTGGGGACCTTCCAAAATGACTAATACCTGAACTCTGATCGAAGAGTCTGATGCAGTCAGTTGGGCCACTGAATGATCCTAATGTGTGCCCAAGGCTGAGAACCATCTACCTGCACCAGACT
>283305 NS=69 contig=separate
CCATGCTCAGAAATATTCATGGCTCAAGGGCCCCTTGACAGACCACTGGTGGGTCAGGAAAAAAAGGTCAGAGGAGGATGGGCTCATCCCTACCCAGGATACTCTTGGGGCCTCTCTTGTCATGCTGGCCATGGCTTCAGNNNNNNNNNNCCTCCTGAGTACGAAGGGGGAAGACAGTAAACGGGGAAAAGGAGTGACAGGGAGAAACAGGAGGAAGCTGTCTATTGAGCGTTCTCACTCTGCAGCTTCCTGGAGACTTCCAGAATGACAAGTGCCACAAGACTACATGAGACT
>283306 NS=66 contig=overlapped:25
AGATGCTACTGTAGCACACAAGATTATATGTAAGCAACATGGCGCAGGTGTGTGTGTGTGTGTGTCTGTGTGTATGGTCTTTAAAATAAATGGCCAGGGAGCCAGACCTTTGTGAACATCAGCCTCTGACTGCCTTAGTTACAGAGGCAGCTTAAATTTGCCGTTGAAAGTGGATTAAGGCAGATCTGGAAGAATCCGAAATAATTAAATGGTTGGAGATGGAGTTCAAGCATGCTAGGTAAGGTGGGCACCCATCAGACT
>283307 NS=121 contig=overlapped:107
CAATGTTGTGGTTTATATTTAAAATAATATCAGGTCCTTGGGCTTCTGGGCTAGAGGGAGAGCCTCTGTGGACCGTGAGAGCTGAACCAGCTTGTGACGAGTGCTAAGTGCTTACAAGGTCTGAGTGTGTGCATGTGGGCACACCATGCTCGTCCCACCCTGCTGGCGCACGGGACT
>283308 NS=25 contig=separate
CTGTGAGTGCTGAGATTACAGGCATGTGCCAATGTGTCAGGCTTCAATATCAGTTTTGACTGAAAGAACAACCCATCTCACCTATCAAGCAAACACAGAGCCCTTTCTTGCAAAGGCAGACACATTCCCATACACAACCANNNNNNNNNNTTAAGTCTTGGCTTATCTCTGGCCTTCAGGCATCTGATGTGTGTAAACTGATTTAATTTAGTCAATGAGATATTAGCAATCTTGACTTAAATTAGGGCCTTTGTTAAGCTTGAGGAATTTGGCTTGACTCTACAGCACTCGACT
>283309 NS=24 contig=overlapped:65
AGATGTTAGTCAAGAACCCCAGTACCAAAAAGCCAGGCAGGAGAGAATAATTGTAATAACGCTAGTACTTGAGAGAGGGAAACATGAGGATCATTGGAACCTCCTTGGCCAGCAAGCCTTGCTCAGTCAATTAGCTCTAAGACTGGTGAAAGACTATCTCCATACACACACAGACAAACACAAACATAGACAGATTTTTATATGCATAAACATATGACT
>283310 NS=93 contig=overlapped:13
CAGTGGACATCCTGATACATAGCTGCCTGTACAATTGAGTGAAGATCTCTTTCCAGTATGTTCGTAGAGTCTTTGAATACAAGAATCCTTCTCTTCACATACACTGACAGGCTCTTTGGAACTGTCTAACAATTTCATATCTATACCTCCAAACAGATGCATTTTCTTATGTTTTTGACAATATTTTCAATTATTAGACGTTATAGTGAGGAAAAGTATTGCTAGGAATGGGAGGATGGTTTCATAGGTAAAACGTCTAATACACAAGACT
>283311 NS=41 contig=separate
TAATGAGAAGTATAATGTTAATGTAGAAGCTTGAAAGGGACCTCTCCAGATAGGTTCAGTGTGGAAGGACAAGTGGAATCCCATTGAAATCAGTATCAAATCCAAAGTGAATATGGGTATGGGGAGAATGAGATTCTGGANNNNNNNNNNATCTACTTCAGATTTTCTTATTTAATGTAATTTTTTTTTCATGTCTCAGAACTAGGGTCTAAAATTTCATTTTGTAGCTATGGCTGGGGAGAAGGGTAGTCACAAAGGCCAGAAGAAACTAAAAGTTAATCACATCACCTGACT
>283312 NS=93 contig=separate
TGATGGATAAGCAGGTAAGACTGCGCCAGCCTTTTCAGGCTGAGCCCCAAGATGCCAAGGTATCTTAGTGACTCGGTACTCATTCGTGGAGTCTGTGTACTGAGGCCTGAACTGCAGAGGGGACCAGGCCCCATTTTCACNNNNNNNNNNCAGGAGGGCACGCCTAGTATGAAGATCATTTCCTTCTCTGTTTAAATTGAGGTGGACTTCACGCTATGAAAACCAGGCTTTGGAGGCGTGTTCCTGGTGCTCTGAGACCATCACTTATCCCTACAGTGTGTTTGTCACCTGACT
>283313 NS=29 contig=overlapped:67
GAGTGACACTATTAGAAGGCGTGGCCTTGTTGGAGTATGTGTGGCCTTGTTGGAGGAAGTGTGTCACTGTAGGGGTGGGCTTTGAGATCTCATAGGCTCAAACTATGTATGGTATGGCACACAGTCATTTCTGCTGCGTTTGGATCAAGATGTAGAACTCTCAGATTCCTTTCCAGCAGCGTGTCTGCCTGCCAAGGCGCATGGTTCCCACCAGACT
>283314 NS=49 contig=overlapped:73
TTATGCAAGTTTCCTTGCTATCCTTTCAAAGCCTACTTTAATTTCTCATTTCCGGATCCCATGCAACACACCATGCTATACAAAATTGATCTGTCGAAATTCAGACATTTTCTCAAATATTTTCTGTTCTAAGATTGTTTTTTGAGATGCAGTAGCAAATAATTCACAGAATTGGCTCAATGAGAAAGTTCTCAGATCTTAGCATTAGACT
>283315 NS=106 contig=overlapped:107
GTGTGATACATTATTAATCTTGAGACTGAAATGTGAGTTTATAAAGTTTAAGCCTGACTGAATATCTATCCATGTCATTTCAAATGCATGGTTCCAAGGCAGCCATTGGGGGATGCATTTGACCTCTCTCATTGTCTAGGCAGAGATGATTACTGAATGGACATCTTTCATTTGACT
>283316 NS=109 contig=separate
CTGTGCTTGTCCCCAGCAGTGGAGCAACAGCAGGAGAAGTCAGACTAGCGGGGATGAAACTGGAGTGCCATCTCCGCATTTGAGCAAGAGACGCCCCCAAGGCTTATGGGTGCAACGCCCTGTCGTCAATGGAGACACCANNNNNNNNNNCTGGAAACTTCAGCAGATGACGCCTGGTGAGAGGAAATGGGTCAGGAAGGGGCAACCCTTTAAAGGCTATCTCTTATCCCTCCCTTCCTCTCTGCTTCCTGCCCACCATGACCCACTTCCTCCTCCACATGCTTTCACCAGACT
>283317 NS=49 contig=separate
ATGTGAAAACACATGGATAAAAGAAGCATTTGCTTTTTGCCTGCTTGCCCTCACTCTCATTGGCAAGTTCATCTACCCCGTTTCTGAGGCGTCCCTTCACCCTATTTCTTCAGGATCTAACATAGACGGAAGATGTTCTCNNNNNNNNNNGATATCTAGTCTCATGGACTGAACAATACCAGATCCTTGGCCTTTCTGTCAGGAGACGGTCATTTTTGGACTACTGAGACCACAGCCTGTAGGCCACCTTATACATATGCCTGTGTGTATGTGTGCATGTGCATACACACGACT
>283318 NS=82 contig=separate
AAATGATTGCCACAGATAGCAAATAATTACAATACTAGACCACAAAAAATAGTTTACTCCAGTACAGTATTGTTTGCTCTGGAAACATCACTCAACCTACCCACACTATTGAATATTTTCCTTGGGTGTGATTATGCCGTNNNNNNNNNNATAGATATTGGGAAATAAGTAGATTATGAAGAAATCAGTTAGAGGTTGTTTTCAAAAGGGATTATGCTTGTGAAACTTAAAGGAAATAAAAAATAACAATTTTCAGATTTTGTTGTGCATGGAAATTGGGGGAATCACATGACT
>283319 NS=127 contig=separate
CCATGACCCTGCCTTCCCATCATTCCTCTTGCGGAATGGGTGGATCAGGAGCAAGCGCTCTCGAAGCGAATGTTTTGGGACAGAGAAGCTGTCCTAAACGAGGAGGCTCTATGCCTGAGTCTCGCACGGGCCACATTATTCANNNNNNTTACTCGTTGTTGAGCCAGGAGAGGGGCGGAGGGCGAGGGGGGGGTCGTCTCTGGGCCCCATCCAGGCTGAGTGCCCCCGCCCACCCCCGTCCAGGTGTGCGGTTTGTGAGGCCCCCGCCATGGGACT
>283320 NS=58 contig=overlapped:87
AGGTGCTATGTAAACGTTCACTAAAGTAAACTTAATAGTGTAATATAACAAACAGTTCCTCTATCTACCAGATAACTGAGGTCATTTCTACCATATGCCTGAGCTATTACACCCTAAAGTTCATTCAGCACAAAACAACGCAAGAATACTCATACAGCTGTTTCAATTTTACAAAAGAAAGGGACATACACACGACT
>283321 NS=75 contig=separate
AAGTGCTAAAAATTTTATCCACTCCACTTTTTCTTCACATGGATCCAGATCCAGGAGAGCTCTGAACTTTTCTACTGGCAGGCACAGATTTTTCCACTTCTTCTCAAGATCTGATAATTCCACATATTGTTTGTGGCTACACTGTTTANNGAAAACACAGTATGACACATTCAGTTAAATAGAAAAAGCCTGTGAAACTAGAATGATGCTTCAGAAGACTTAAAACTTATACCAAGTAACCATTACGTGCATGGGGGATGGGCACTGTGCTGTGTGGGTTGTGTCCACCCGACT
>283322 NS=56 contig=separate
AAGTGTCTCCTGTCCCAGGCACTATTCCCTCTCTCCAGTCGTGAGGGGGAGGCTGCTTTCTCTCCTTGGCAATGGAGCTGGCCCAGTGGCTGCTTGCTGGATGAAATATAGTGGAAGTGGCGCTGTTTGGCCTCCAAAGCNNNNNNNNNNGCCTCCATGCTTGCTCTCTGAACCCCTTCGGCTGCGGTGAGGAAGCCCAGGCCACACGGCAGAGCCACACAGAGACACAGAGTCTAGCTGATTCTCGGTGATCTCTGTTGGTCGCCACCAGCACTAGCAGCCAGCCATGTGACT
>283323 NS=122 contig=separate
TGATGGCCTCAGACATTGCTGTCAATGGGACCTTATTGATGTGGTACTCTATGCTGACAGCTGGGACAATAGTGAGGTCCAGATCCATGCTTGCTGCCTTGGGCCATGTCTGCGTCTGTGTTCCTACGGCAGCTGAGGTCNNNNNNNNNNCCTGGCCCTTGTTACCACAGGAGACCATGTGCTGCTGCCAAGGACTGGATGCTGTCTGTGGCCCATTCGGCAGGGGAAGGCTGGGTTGAGGTCTGTGGTCTGTACTGCCACAAAAGACCATGGTGAGGTCAGTTGCATGTGACT
>283324 NS=122 contig=overlapped:104
ATATGGCTCCAGGGCGGTCTCAAGTTAGTCTGAGGAGCCAGATTGTTGTGGACCTAGTTCCATCTCTGTTGCTGTGATAAAAATATCCCAACAAAAGTCAACTTAAGGGAGAAACAGTTGATGGTTGATGTGACTTTTAGGTTCTGTGTCATCACTCCAGGGTGTCCCAGCCACAGGACT
>283325 NS=113 contig=overlapped:8
ATATGATGGAGATATGGGATCTGTTTCCATGCATAATGCATGCATAGGCTTTAAATAATTCATCAGCTGTTTTATTGTCTCAAAAGAATTGTAAAATATGTGAAGCCCTAGGAATCCAGCATCCCTTGTGCTTCTGAGTTTTTCTATTGAGCACATTGTTAGCTTAGTAAACATGTTAAGCTTTCCTCAGGGAGCACAGGGCAGATATCTGCATACATACACAGCAGGAGAACACCTGTGCGGTTAAGTGATGACTGCCTAGAATTACACCTGACT
>283326 NS=94 contig=separate
GTATGAAGAGCCAGGTATGGTAGTATGTACCTCTAATCCCAGCCATGTGGAGCTGGGGTGAGAGCTCTGGAGCTTGCTAGCTTGTAAGCCTAACCAAATCAGTGAGTTCCAAATTGGTGAGAAACGCTGTCTTATAAGAGNNNNNNNNNNTTAAGTACACTTGGTGCTTTTCCAGAGGATCCTGAGTTCAGGTCTCAGTACTCACATCAGGCAGCTGGCAAACACTGGCTCACAACTCCAGCCTCAGAGGATCTGACGCCCTCTTGTGGCTGCCATGTGCACTCTCACACGACT
>283327 NS=58 contig=separate
ACATGTGCTTAGTCAAATAGACCACTTACCTGCACAGCAGATCTCTGTATCTGTGACAGTCCATCTACCACCCTGAGCTTGAGCCCCAAGTTTATTAGGCAAGTGGGAGCAGTCTCGCAGAGGCTGAAAATTGAGAAAGGNNNNNNNNNNGCTGTCACAGAAGCAAAAGGAGGTCGGTGAACTATCTATCGAATATAGATTGAACCTATAAGCGCTAACGCCAAAGCACTTGAAAATCCAAGTAACTCTGAAAAAGATAAATCTCTCAAGACAAAAGCTGTGACCCATCTGACT
>283328 NS=102 contig=separate
CAGTGTGGCTGTGTCCGAAATGCCAGCACCCATTCATGTTTCCCTGGATCTCTTTTCCATCCTGAAGACTACTCCAGACCCAGAGATAGGTGGATATAGTTTTCAGTGCAGCTTTTCTACCTTCAGATCCTCACTTAATCNNNNNNNNNNAAATCTAGGAACGGAGAGCCAAGGCTATGGACACAGATGGCCAAAGGCCAGTGTAAGAACATAATCAACAAAAACCAGGACATCATTACTCCACCAGACTCCCTTTCCCCCACCAAAAACAAACAAACAAACAAACACAAGACT
>283329 NS=122 contig=overlapped:96
AAATGCAAATTAAAATTCATGGCCTTTCCACGAGGAAGCATGTCTGAGAAGCAAGGCCTAGAAGAAAGTCCTAGAGCTGGAAGCAGGTTAGAGAGTGCCTGAGCTCTGTCTTGGAAAGTTTGTGTTGGAAGCTTGGCTCAAAAAGTGGACTGACATCAATACTCCAACTAAGAACCATGCATGGGACT
>283330 NS=85 contig=separate
TGGTGGTTACGGACAGACCCTCTGAAACTGTAAGCAATCCCCCAATTAAAAGCTTTATTGTAAAAGATTGCTTTGTTGAAGGATGAAATGATTTTAGGGCTGGAGAAACGGCTTAGCACGTAAGAGTACATACTGCCCTTNNNNNNNNNNTCCATAAGCTTGATTCCCAGCACTCATGCCAGGGGGTTTGCAACGACTGGTAACTCCAGCTTTGGGGACCTGACACTCTCTTCTGGCTTCTTCAGCGCCTCGATGTCCATGTGGGGATATGCATGAGCTTGGCCTCATCGGACT
>283331 NS=9 contig=separate
TGATGTGGCCAGTCTTTTGACAGTGCAGCAATGAGTGTGTGTGTGTGTGTGTGTGTGTCCCCATCCATGTCCCTGTCCTATTTTTGCCACCCTGTCTTCAGGAAGGAACCCTGGAGCCCTCCATGACTGCTGTCTCACTACCCCACTCCCAGNNNNNNNNNNCTGTAACACCCCACAGCTTGTACACTGCCCTCTATGGATTCTTCTGGCACTTGTGATCAGGCCTTCCAGCACAGGGAGCAGTGGGACAGTGGCTTCTGAGTTACACCTGTGCTCAAGTCCCCTTCATACCAGCACATCTGAC
>283332 NS=108 contig=overlapped:21
TCATGTCTCTTGCAGAAGGAGCACAGAGTGAATGGGAAATTGGCTTCCATATTTGCTGTTGCCAATCAGGAATGCTAAGTTTTCACTCGAGAGTCTCATGGGGCGGGACAGATAACAGCTTGATAGAGTGCAACCCTCCCTTGCTTTGGGGGAACTTGTCACATTTCTGTTTTAAAGCAAGATCCTAGGACAGAAATGGTGACCATGAGGACACATTAGAAGTCATGTCCACTCCATGACTACTCTTTTTGGCACACTTGACT
>283333 NS=57 contig=overlapped:18
GCATGCACAAACTCGCATCACTAAACAATAACCAATGGGAAGTTCAACAAGCGCCTGCTTCTACTCCCCCCACAAAAACTATAAAAATGGTCTACAACAGGGCAGTCCTTTTTAGACAAAGGGGATTTTGTTGTACCTACAGCGCAGTATATTATAGGCAAGTACTGTCACTGAGTTACATCCCCTGCCTCAGACAAAAAGGAATAGTGCTGGAAGTTTGAGGATAAATGAAAAGCTAGAGACTAAGCATTTCTGCCCACTTGACT
>283334 NS=26 contig=overlapped:108
CAATGGAAACATCAACCATCAACCAAATGCAATTTGAGCCACCTCAAAGGAAATTTCAACTATCGAGGGTGCAATTTTTACCATTACAAGAGAAACGTCAAGAAACCTAGGTGAAACTTCAACCATTACCAGGGAATTTTCAGAGCGATGGCACAGGAAATTCTGTCCATGCGACT
>283335 NS=85 contig=overlapped:36
TAATGCTGTGAGCACGTAAGATACGGAAACAAACAGGTTGAGCAAGAGCCCCCACCTTCACAGGAAATGAGGAGGCAGGTTAAAAAACAGACAGCTATCATTTTTGGTTTTGTTTTTAAATGGTTATGACACGGGCTGGAAAAGGCCTTGTGTGGAGCTGTGGTGAAGGTAGGAGGGGCTCTTCTGAGGGAACGGGTGTGCAAGGTGAAGGGCAGCCAGTGAGATGAGAGAGAGCCAGGCACACGACT
>283336 NS=94 contig=overlapped:5
AGATGAAGAAAGGAATATTTAATTCACTGTTTCCTAAAGTTGTTATTATCATACTCAGAGTAAAGCTATTTGCTGCCAGTGGTTTAGAAAACCACCTCTGGCTTCCTTTGACACATGGCAGCCAACAAGAACAGCCTGTTTGTGTCCGAGGAGACCCAGCTACTCCTGGGCTTTTAAAAAAGAGATACTATTGTGGCGTAGGCACATCCAAATTACACACAAACAACAGGGAACTGCCTTAGCTTGGGTTTTATTGCTGGGAAGAGACACCACAAGACT
>283337 NS=46 contig=separate
ATATGCTGCATACATGCAGGCAGAACATTCATACACTTAAAAGAGAAATAAATATAAAAAATGAAAAAAGAAAAACCCAAGACATAATAAAAAAGAATTTAGATTAACAAGGGAATAGGGTGGAAGAGAAGAAGAGAATCTNNNNNNNNTCATGAAACTGAAAGTAAAATGAATATCTATCTGTCTGTCTGTCTGTCTGTCTGTCTGTCTAGTGGTTTGAGGCAGAGATCCTTGAACTGATGGTTTTCCTGTCTTTGTTTCAACAGTACTGGAATTACAGGCACACATCAGACT
>283338 NS=70 contig=separate
TGATGACTTAAAAAAACAACAGAAAAGGTGTCAGTAGAGGTGTGGAAAAAAGAGAACTCTTTCATACTGTTAGCAGATGTGAAAATAAATGCAGTCACTCTAACGACAGTGTGACTGTTTCTCCCAAATTCGTACCACAGGGTGCAGCAACTGAAGATTGAAGACATATTCTTACCCCTGTGATCAGCAGATAAATACTCCTAATAGCTAAGATATTGGATCAGCTAAGGTATCCAGGGATCCATCAAATATCACACACATACTCACACACACACATTATTCAGCCATAAGACT
>283339 NS=65 contig=separate
CAGTGATTATGTTTTTACCCAACCACCTTGGTAAGGAGGAGGGATCTTTACTTTGGGCCAGCTCTGGGCCCTGTGCCCAGCCTGCAGCCAGGAAATATTTGCTATCAGAATGAAGAACATGGAAAGTCATGTTAGGCAGATATGCTTGCTCTTGTAGTTGTTTTGGATTGGTTTGTTTTTTTTGTGTTTTGTTTTGTTTTGTTTTAAATCTTGACACAAGACTAGACATACCTTGGAAAAAGGAATCTCAGCTGAGCAATTTCCTCTATCAAAATGGCCTATGGCCATGCGACT
>283340 NS=28 contig=separate
AAGTGCTACTACTGAAAATGAGCTAATCTGCTAATATACTTTCAGTGGAATCAGCTCTTAACAGATGGGTCTATGCTGGAGGAGGCAGGCCATAGGAAGCATGCTCCCAGTGGGTCTATTTTATCCAGATCCCTTCTTGGNNNNNNNNNNTTTGCTTTTAATGTCTCTGCCTCCTCACAGGTTCAGCAACAACAGAGAATTGGACCATGAGCTGAATCCTCTCAGCTCATGAGTCAAATTAAGTTCTTCCACCCTTACGTGATTTTTTTTTCTCCAAACACTTGTCATAAGACT
>283341 NS=119 contig=separate
AGATGAAGCATGAATTAAAGTATCTTGCAACTTTTACCAAATAGAAGGCAGAAGTCCTTTATAAGGCTTTTGGGTTCTGGGACTAACACATTCCACCCTTGGAGACAATGTTCTTGCTTCTGCTGCTGGTGTGAAGAAGGNNNNNNNNNNGGGAACAAAGTAACACAAATCTCAGAAAGAGTTTTAACCAAAAATGAAGTACCTTTAGATGCACTAGAGAATTCTATAGATAGAAAGGTGTTAAACAACCCTTATAAAGTGTGGCAATAAGAAATCCACAACTAACACAGGACT
>283342 NS=10 contig=overlapped:10
GGGTGAAGGTAATTTTCTAAAACTCCTGGTACAGATTGAGAATGCTCCAGAACACATAGGTCTGCTGATTATTTCTCCCCACACCTTTTCAGTGAGGAACTAATTTTTTAGTAGATTTGACTGATAAAGAATATTTTACTTCTTTTTCTATAGAGGACAAATGTCTAATGGCCTTGGGATACCTAGTAGAACCCTTTGATGAGACAGAAAATTATATGATCTTCATAGCCCAACGGAAAATTCCTTCAACTGATCATAATGCTTACATGCGACT
>283343 NS=104 contig=separate
AAATGATTTGACATCGGAATAAGCAAATAGTTGAGGGAAATTTGTGAACCGGAAGATAGGCCAGAAAAACATAAAAACAAAACCCCACTGGGTCCAGAGGTGGAGAGACAGAAGGGCAAAACTCAGGCGCGCTGTTTAATNNNNNNNNNNGATACCCTGTGCTCTCTACAAGCTCTGCATATCAACCACTCGTTGGCGCCCTTGGATAGCAGTGTGCCCTGTTCAAGTCGAGCACACATCTCTAGCTACACAACGTCTGTGACACTAGTGTTACAAAATCTTCTTCACTCGACT
>283344 NS=132 contig=overlapped:17
ATGTGTGCTTTTGATGCCTTTACAAAACACCGGGGAGCTGTAGTTGTCTGGATTTTTTTCTGGGTCTTCTTTTGGCTTACATGCCTGATTTTGGCTCTGGACCATGCTGGGTTTGTTACTTTGGTTCTGTAAATAATTTGAGACGAGGCATTCTGGTACACCTAGTATTGCTCTTTCTGCCAGGATTCCCTCGGCCCCTCAGAATCTTCTGTTTCCATATGAATTTCAGGAGTGATTTTTCTGTTTTCGTAAGGAATATCATTGGACT
>283345 NS=113 contig=overlapped:13
ATGTGGGGCGCTAATCACTTCAGATATGAACCTTTATTAAGGCCCTAATGAGAGCCACTTAAGCCGTGCATTAAAAGGGGGGCGTGCGGCTGGCAGCGGCAGTCATAATTTTAACCAAGGCGCTTTTAGCACCAAGGAAGGAAAGTTGAGGACTCAGCCCTTGTCCTCTCTGGAGCCTGCTCTTCGAGCTTAGCCTCCTGCCAGCAGCCAGGGCCTCTAAGCCCTGCTCGCCATGTGCCCCGTACAGATGTCTGTGGGTGTGCACACGACT
>283346 NS=58 contig=separate
ACATGAACCATATGAGTTTGTCTATCAGCTGGGGAAATGGTCAGTGGATAAGTGTTTTTACTGTATTAGCATGAAAACATGGTTATAAATCCCCAGAATACAAGTAAAATATTGAGTGTGTTCACATTCTATGCCCCAGGGCNNNNNNNNNNAGGATTACTATGACACACTGATTGTCAGCCTATTAAATTGTTCCATGAGAGACCTCATCTCATGGAGTAAAGTTGGTAGATAGAGCAAGGAACTGCATGTATCTATTCATTTACTGTAAAACCTGTGTAACACCACATGCGACT
>283347 NS=112 contig=overlapped:7
CTATGTGTGCAACAAGATAGGCAAGGGAATTAGCCCATTCTTTCAATTAGGTATGAGGTTCTCCCACTCTTACCTATGTCTGTCAAGTATAACTACAGTGATAGTTTAATCAATTAATCTTATACATGAACACATAAGATAAACTTCTGAAGGAAATAAACTGGTATATGAAAGATTTACTGTTCTCAGCCTGGGTAAGTCATACAGACACAAGCAAGAAAGGCTCATACAGCTTATCACGGGAGGGTCCTGGGAATAGAGGGAGATGCACATGACT
>283348 NS=133 contig=separate
AAATGCAAAAAAAGATCATCCATTTGCATTTAGACTATAAAACTGCTTCATTGTGTCAGAATCACATGTCACATAGACGGAATAGTTAGGAAGGGCAATAGACTTCTTTAAGCTGAGGTAAGTGAAGCCCTTTAGTGGTTAATAATAAGGAAATAATGATTCCTAGCACACATCATCTTCTCTGTGACAGTGTAGGAATACTAATAACGTTAGAGGCGACTCTCTCCAGTTAACACCATTATCTCTGCTCACTTTCCAGGCGATTTCATTATTACTGACCATTTTACATAGGACT
>283349 NS=116 contig=separate
CTGTGAGATATTTTTTGCTTGGTTTGAACTGGGTGAATCCACTCCTAGTCCAGACCCTTGAGGTGGGAAAACACACATTTGTTCTTGATCTTGAGGTTGGGAAGATGCACGTTTAATCTGGGCCACACTTTCTGCTGGAAGCTNNNNNNNNTATAGAAGGGCTTGGAAGAAGGAAGCTCTTGTTCTTTGCCTGCTTGACCTGTCTTGCTAGCACATCGATTCCTTCACTGGTGTTGGAGTCTGCCTCTTTGGGATTCCATCATATGAGAAGACCAGCTGAGACACTCACCCGACT
>283350 NS=39 contig=overlapped:94
ATGTGATCCACCATATTAACAAACTGAAAGAAAAAAAAGCACATGATAATCTCCCTAGATGCTGAAAAAGCATTTGACCAAATCCAACATCCATTCATGTTCAAAGTATTGGAGAGATCAGGGATACAAGGCACATATCTAAACATAGTAAAGGCGATATACAGCAAGCCTATAGCCAACATCAAACTGAACGGAGAGAAACTTAAAGCAATCCCACTGAAATCAGGGACAAGACAAGGCTGCCCACTCTCTCCATATCTCTTCACCAGACT
>283351 NS=28 contig=separate
GAATGTTTTACATTAAGAGGACTGACCCTTAGTCAATCACTGGAAAGTGACAGGTATCATTGTCACCCGAAAATAATCACAATCAACTTTCCCTGACATTTAGGGGCTGCTTGTTTGTGGATTATGAAAGAAAGGTAAAGNNNNNNNNNNTCATTACAATTTTTTTATAATAAATTTCATAAAACACACTTAAAAAAAGAAATTTGGGGTAAGCTGTTAACACTTCAAAAACACTTATAATCAATTGTCTATTCAAGTTGAGTTGATGAATATATCTTTTTCTTTCACCTGACT
>283352 NS=122 contig=separate
GTGTGTGGATTTACATCTGGGTCTTCAATTTGATCCCATTGATTAACCTGTCTGTTTTAATTCCAATACCAAGTGGGTTTTACTATAGCTCTGTACTACAGCTTAAAATCAGGAATGCTGATACTTCCACATACTTCTTANNNNNNNNNNATTCTCTGTGTTTCTATTTTATTGATTTCAGCCCTGTGTTTGATTATTTCCTGCCATCTACTCCTCTTGAGTGTGTTTGCTTCTTTTTGTTCAGGTGTGCTGTTAAGTTGTTAGTACATGATCTCTCCAGTATCTCACTGGACT
>283353 NS=90 contig=overlapped:87
GAATGGGTGTTGTCTTTTTCTGTTTGGAAGTCTGGTATGGATGGTAGCTAAAGTTCCAGCGGAAAGCTAATGGATGATGGCGGCTGTGGGTCCTCTGCTGGCACATCCCCTTTTCTTTGCTCCTTTTTCCATTCTGAGAGAATCTTGGAACATTAGAAACATCCTATGGAGTTGTTTCATTTGTGCTACACCCGACT
>283354 NS=67 contig=overlapped:11
GGATGCCAGCAACAGTTGGTTGTGGTGGAGGCAGATAAGCCGTCTTTTTTGTATGTCTGCTAACATTTCTCTAGCGGCAATCAATATGTGTTACACTGGACTTAAAATATATATTGCTATATAGAAAATGTCTTTTTTTAAAAAAAAAGTAGTCCATTTAATCCTTGCCTTTGGCTTCTCCTGGCCTGAAGAACCTTCTGCTCTATAAATACGTATGCTGGGCATGTCAGGGGCTCCACAATACTTCTTGCATCCAGGTTTCTACATCCGACT
>283355 NS=113 contig=overlapped:8
GAGTGAAAGTGCTCTCACCCAGAATGGAGAAATCCTTTTTAAGCCTTCTATGTGATAAGCAACGCAAGCCCATAATACATAAAAAGCTCACAACTCAAGAATAAACAGGAAGTGAAACTATTTAAAAGGGGGAATAAACTCTAAACAGGCATTTCTGAAATGAAGATACAAAAACAGCCAAGAACTCTGTGGGTAAGTGCTATATCAGCATGGGGACGTAAGTTCAAATCCCCAGCACCCACATTAGAAGTCAAGTGTGGCCTGAAACACCCGACT
>283356 NS=69 contig=separate
CTATGTTCCCCAGAGTCGCTATGATGGCAATCCAGAGCAGAACAGCATCGTTGGTGGAGCGAGGAGACTCCTCTGGCTGGCTGTGGCCATTGGAGGTTGCGTGGACGTTGGCCGGGGAGTTAAACAGGGAGTATTCGGTANNNNNNNNNNATCATGGGCAACTGTAAGAAGAACAGATAGAATGAGCCAGCACTGCCCAGCAGGGAAGGCGCACTCCTAGAGGGGACCAGTCCAACAGGCGAGCAAGGAAGTACATCTTGTAGGGCAGTAATGCCCATTTTAACTCATAAGACT
>283357 NS=109 contig=separate
ATATGAAGGCCACTTTTACCTTTCCTTTACTAAACTGCATACCTTTTATTTCCTTTTTTGGCTTACTCAACTAGGAAGAATTTCCAGGACATGTTGAAGAGCAGCGGTGAAAGGAGATCCTTACCTTGTCTCTCATCTTGNNNNNNNNNNGTTTTATGCCAGCTGTTGAGTTTTTGTAGCTATTCTCTATGAAGAAGAGGGATTTTCTGCGATCTCTATCTAATAGTCCAAGAGTTTTGAAATGTGTTTGAGTGTTTCATTTTACCAGATGCTTTTTCCTATATTCATTGGACT
>283358 NS=124 contig=overlapped:12
AGATGAACACATTATTTTGTGAGAATTCTAAGAACAGAGGGAAGGACATATTATTCTTTCTCTGGGATAGACTACAATCATGTGCAGTTTAACAATGGGACTGTATTCTGAGAAGCTCATTGTTTGAAAAGCACAGCGTGTACTTACTCAAATGTAGATCTGTGGGTCACCATTCAGCATAGCCTCCCCGTTTAATCTACATGGTCTTCATTTGTGCCCTCCTCTCTTTGTTTTCATTATTTAAAAAACTGTATGCCAGTGCTCATTGGACT
>283359 NS=73 contig=overlapped:43
CTGTGTGACCTTGAATGAGGGACTTCACCTCACAGTCTATTCACCTGTCAGGAGAGGCTGCTGATGACTTCTCAGTGAGGGGTGGTTGGCTGATGTGGGGTGAGGCGCTAAGCTAGGTCCTGGTAGCTGCTGTTGGCATTGGCTAGGATCTAAAAAATAACTCCTCCAAACTTCTCAGGGAAGCATCTTGAGCACAGTAGGTGTCAGCAAGATGACAGTGGGAAACTGTGTGCACCCGACT
>283360 NS=64 contig=separate
ATGTGCCAAGAGCTAGTCCAACTGCAAATCATACTCAGTTCTTTATGTCTCGGGTTCTTCCTGGCTATGACCATTTCTCAGATGTCTCTTCATTTTGACATCTTCAGCAGTTTCCAAGATTGACCACATCTTCCTTTAGGNNNNNNNNNNACAAAGTACAGGAAATCTCAGTATCTGACTGGTGTTATTTTACCACCCAACCACTTTTCCTGTGGTGTTTTAAACTCTTATTTTCCTATAAATATGTTCTTACGGCTCTCCTATAGTGAGAAATAATAACCACAGCATTGGACT
>283361 NS=55 contig=overlapped:13
TAATGAAAGGGGGTGAAGGGGGCTGGAGAGGTGTTTCAGTAGTTAAGAACACTTACTGCTTTTGTGGAGAACCCAGGTATGTTCCAGCTCCCACCTGGTAGCTCACAACCATCTGTAACTCCAATTCCAGGAACTCCTGTGCCCTTTTCTGGCTTCCTTGGGATCATGTACACATGCAATCTATTTACAGACATACAAGCAAAATACTCACACATAGAAAATAAATTGTATAGATGGTGGTGATGGCTGTGAATTAATGTAGCACAAGACT
>283362 NS=49 contig=overlapped:118
ACGTGCTAATGAATACATCTGAAGATCAGAGGACAACCTTAGATGGTAGTCCTTGACCTCTGCCTTCTTTTGAGACAGAGTCTCCTGTTTGCTTCTTGGTGTGCCAGGCTAGCTGACCTCTCTGCCTCCCATCGTCCTGTAGGAATGCTGGTACAGACACTAGACT
>283363 NS=88 contig=overlapped:77
CTATGAGCACCCAGTAATGGATTTTGCATGTTGATTCAGTTCAAGTGCTATGAGTGGAGGATCCCTGGGGGCTTGCTGGTACCAACCTAGCTCCAGTTCATTGAGAGAGCCTGTCTGGAGGGAATGAGCCTGTCCTCTGAGTTTGATAGGAGTACACATACCAGTTTGCATACACCACACAGGCATACATAACACTCACATACGACT
>283364 NS=77 contig=separate
CGGTGTCTCAAGAAAATCAATAACATACCACAAGAAAGCCCCTTTACATTAAGAGAGAGAAATAACTGTTTTGAATCTGTTTACTATAAAACAGGATATGGGAACCTTGGTGCTTGATAGCTAAAACAGCCTGTCTCCTAACTGTCCAGTCCCGTGAAGAACCCAGAGAGAACTTTGGGGATGAACAGCACATGTGTCCTCAATAATTCTACAAAGAGCCCACGATGCCTTATTGCCTGGAGGTCATAGTGTTGGTGGGCGTGCTTTGTTTGCTGCTTATGAAAGCATGAGACT
>283365 NS=70 contig=separate
AAATGGCGATGCATGATAGCACAAGACACCGCTACTGTTTGTCAAAAACCACATTCACCGCCACCAACACAAAACACTATTTGTGAAAAACACAAGGAAACACATCCAATATCTTTCAGTACACATACGAAGAAATATGANNNNNNNNNNACCAGCGCACACAGGGGAGAGCGCGAACGCAGTCCCCCACTACCACAAATTATGCAGTCGAGTTTCCCGCATTTGGGGAAATCGCAGGGGTCAGCACATCCGGAGTGCAATGGATAAGCCTCGCCCTGGGAAAACCACCTGACT
>283366 NS=61 contig=separate
ACATGCTCACTAAAGCCTTTCTGTTTAACCACAGGAACATGCTCAACCCTGAAAAATAAAAGAACAAGAAGGCAAATATTGCCAAACAAAAGAAATAGTCACAGATTCAGACCCAGCCAGCCTGGGAGCAGAACCACCTANNNNNNNNNNCTGTCCAGAAAGAACGATTTCCAAGAACACAAGCAATCTGTAAGACACTGCCACCTGCAAACAAAATTCAACTTTGGGCTGGGTCCAAAATGTTCCTCAGTGATGATCAACACTATTTCCTACTCAACTTTTCCCCACTTGACT
>283367 NS=38 contig=separate
AAATGCTTTCCTTTATAAGAGTTGTTATGATCATAGTGTCTCTTCACAGCAATAAAACTCTAACTAAGAGAGTAATTTTTAAAAAAGATTTTGTCTTTTTAAAATTTATGTCTATGAAAAGATTAATGTCTGTGAGTGTCNNNNNNNNNNATGTGTGCAGTACTCATGGCGGCCAGAAGAGGGCGCCCGTCCTCCCAGCCCCTAACCCGACCAGTCCAATCATCCTACGGTGCACCTTCGAGCTGAGTGAGTGAGAAGTATCAGCCAGGATGGGAGAAGCGGCAGCACCTGACT
>283368 NS=109 contig=overlapped:28
TGGTGTGCTTCTTTGACAAAGAACTAGAACAATGGCACTACTCAGTCATGATGGAGACTTAGAGCAGAACTAAAACAAAGATTTTCTCTTCATAAGTTCCTTACACCAGACATTTGTCACGGTGATTCAAAGCGTGGCTAGCCTTGTCTCATGGGCAAGAATGCTTTGTTCTTAGTACACAGTGGGGTTTTCAAACCAATGGTGATTATTCATTACCATCACCATTCATATCTTGTAATACTGCTTTCACTGGACT
>283369 NS=118 contig=separate
CAATGAGCAGTTGCTTTTGTCCAGTTAAATCCCACCTCCAGGAGGAGGGCTGTCTCTGCTCAGAGCCACTCATCAGTTTGGATGTGCACCATCTGTAGCACCAGTTGGAAACATGCCTCTGTTTCTTACCTGGCTTCCATNNNNNNNNNNCCATGTGTCTCTCAATTCCACACTATCTTTTTTCATCCTTTGATAAAGCTATTAGTTGTTTTCCAAAGGCCCTGCATGTTCAGGGGGAAAAGTTTTTTTCTGGCAATTTTGGAAGGTTTCTGAAATCCTTCTTGCCATATGACT
>283370 NS=83 contig=overlapped:38
CCATGGCCTTGAAGGTGGATGGAGTGACATCTTGGGTCCATTACACTCACACCTGGCCTGCTGCCCCATTCTCTGCTAAGGAAGACTATGTGGCCCTGGCTCCAAGATGGAAGGCCATGAGGGACCCTGACAATCCACTTAAGTTAAAGTTCAAACTCTCCTGAGCCTGAATGAATGTGCTTTGCTCCCTGGCGGTCTCTCCTGCCTCACCATCAAGTCCCCACCAACCCCTAATCACACTTGACT
>283371 NS=52 contig=separate
CCGTGACCCTGGACCCCTACAACATACAAGAAATCAGTTTAGTAACTGCTAAGTCACACATCAATAAAAAGCAAACCCAGAGCAATTGGTTCTGACCCTACCCAGGAAACTTGCAAATTTTCCTCCTGGGCTTCAAGCTCCCACCCCTAAGGGTGGCAAGCATGCAGCAACCACGGCTGACCTCACTCTCCTGCCAGTGCTGTGTCAGCAGCAGCTGCCTAAGCATCCATGTCAGCGGGGGAAGCTGCCCAGGCCCTACACGGAAAGCTCCTCTCCCCCAGAGCCTCATTAGACT
>283372 NS=41 contig=overlapped:129
CAGTGGCAGAGACATCACAAGGCTCAGAAGAGCAGCAGTGCACTCCCTGAGAATCTCTGGATATAATTTTGCATGGTGTAGTCATAATAGCTTTTGAGCTTTTTATATGCATTTGGCACCAAGACTGGGATCCACAACTTTATAGACACTGGACT
>283373 NS=65 contig=overlapped:18
TCATGAGACTTCTCCAGACTTTAGGAAACGGAAATACTTTCTTCACATGTAGTTTGTGTAGTCTGCTCATCACTACACAATGACATGTAGAAACATGCTAGCCATGGTTTGGGAGAAAGTAGGGTTCAATCCCTCAAACAGGAAGTAGGGAGCTTCTGGGGGTGGGGTAGGGCTGTGTGGCATGCCATCCAGCAGCACTTCCTACACGGAGCTCCTTTGCTTCTCTGGGGCAGCTGTTACCATGGACATTTCAACCTCATCCGACT
>283374 NS=60 contig=separate
CCATGGCTGTGTCTCATTCATGCACCTGTTGTCTGTCATGGCTTCCGTAGTGACTTCATGTGGCTCCCCAAGCCTAGGCTATTTACCATCTACTTCCTATTGGAGTCCTTCACTGAGCCTAAAACTTTTAGAGATCCCAGAAGTCANNNNNNNNNNATTAGTCATGCATTTAGTGAATCCCTGTTCTATAGCAGGCCCTCGTCTCGATGTTGGGGAATAAAGCAATGACTTAGATAATCCCTAAGCAATACACAAATAAGTGAACCTGTGTATCTGAAACAGCACGAAACCCACGTGACT
>283375 NS=92 contig=separate
AGATGTGGTTCTTGGTAGTGCCTTGTCCTAACGTGCTTTGCCTTCAGTGTGCACTTCCAAAATTCATGTGCACTCTGGGGGTTTACGTAGGATTACATAGGACCTGGAGAAAAGTTTGGAGAGAATTAAAAATCTTTGTTNNNNNNNNNNACCCTGACAAATGCAGTGTGCAGAACACTCTGTCAGCACTAGGGGCCAGAGCACAGAAGTTGGCATCTTCTTCCGTAGCTTCTGAGTTGCTGGTTGTGAATCATTCCTGCAGGGCACTCAGCTACCGTGTTGTGTCATTCGACT
>283376 NS=21 contig=separate
ACATGCCCACTTGCCTCCCAGAGGGATGCTGAGTGAGAAAACCAACCCATGCTTCTAGCCTTAAAAGAGCTACAAATCTAAACAGAACAATGCTAGCCCATAACTACCCCATCCCAGTAGTCAATGAACCACAGGTGCTCNNNNNNNNNNACATGCAGAAGACTGGCGTCCTGCTCTTTGAAGGGCATGAGGAAGATCAAGGCTGGGGATGTAGCTCAGTTGGTTGAATGCTTGCCTAGCATGCTTGAAGCCTGGAATCCAATCCCCTGTATCACAAAAACCAGGCATGGGACT
>283377 NS=90 contig=overlapped:11
GTATGTGTTTTGTTTTTTCAATTTTAATTCTCTGCAAAAGGTAGAAATAATTGTTGCCACTATAATCCATACTCCTACAGATTCAGACAAACTTAGTACAAGTGAATCTCACATTGGCACAGGGATCCTGTTTCTTTGGGAGTCTTTCCTTTTTCAGCTTTCTTCTTAAATCCCTGAAGACCCTAAAAGCAGAGGTTTTGGTTTTTTTCGTGTGCTGGTAGGCATTTTTCTTGAACAAATTTTCATGAACCAAAAAGTTTAAGACACGTGACT
>283378 NS=114 contig=overlapped:8
CAGTGCCTTCGGACAGGTCTTTGTGCTGTTTATTATACCATCAGTGGCTTAAGTTTTAGAGTGAGACAAAACAAAGGCTAAGGAGCAAATCCCAGTGCATGTGGGATCTATAGATTCAGCTTTTTAAAGTTAACCTGACTTCTCTAATTCTGTTTATTTACCTATATGATCGCTAGGTATCGCCCTGAAAGTGAGTTTTTAAAACTTCCTGTTCCCAATGTCTTTTAGACAACACCTTTAAAAGGGGAGAACTAGGGGTAGGAGATGCATGTGACT
>283379 NS=39 contig=separate
AGGTGCGAAGTTTCTATGTATGCACTGGATCAATTTCTCCATACTCAATGTGGGTGTTCTATTCATCAATAGGGCCTTCCAGTCAATTTGTGGAGAACAACCTATAGTCTTGACAAAATCCTGTATTGTTTGGGCCTTCCNNNNNNNNNNTAGGCCCCAGTATTGGAATCTTTATTTGGTGACAACTGATGTTCTATTTGAACTCCCTCATACGATTTCATTTAGATCATCTTCAGATATGTATATATTTTAGGAAGTTTCTACTGTCTTAGGTCACTACACTACCATTCGACT
>283380 NS=35 contig=separate
CCATGAGAACCATACTGTTACCTTCATCTGTAAAACGCAGTCATGGAGATCAGCATTCCCAAAGCAAGGGCTTGCAGAGCTCAAGTCTTGATGGCAGACACCCGCCTCTGCTCTTAGATGTTTGGATGGTTTCCAGAAGANNNNNNNNNNCCCAACCCCAGCATTCTCCAAGTTAAACTGATCTGAGACTGAATTCAAAAAATGGAAACTTCCCTAATCAGGCTTGAGTCTATTTTCATCCGGATTTCAACAGTGGATGAACTTGAGAAAATTCTATGGCCTTCTCATGGGACT
>283381 NS=121 contig=separate
CAGTGTGCAGCTGCAGTCCCAGGCTTGGCAAGGAAGAGGCAGGAGGAGCCCAGAGGGTTGGTTAGCTAGCCAGTCATCCAACTGGTGGGCTAGGTCCAACTGGTTCAAGGTTCAATGAGAGACTGTCTCAAAATAGGGGTAGACNNNNNNTGAAGAGATGGCTTGAAGTTGAGGGCAAGGCAGGCAAATCGCTTGCTATGTAGGCCAGATGATCCAAGTTTAACAGTGGGATCTATGTAAACGAAGGAGGAGAGAGCTTGCTCTACAAAGTTGTCCTCTGACCTCCATACGACT
>283382 NS=75 contig=separate
ATGTGCAGGTCACAGGACAACCTTAGGTTCCATCCACCTTTTAAAAATTACTTATTTATTGTGGGTGTGTATGTGTGAATGCTGTGACACCTGTGGTGGTCACAGGACAACTCTGGAGTCCGTTCTTTTTTTCTATTAAGNNNNNNNNNNGTCTGGGGATTGAACCCTGGTCATTAGGCTTGCTTGTAAGTGCCTTCAGCCTGCTGAGCAATCTTTCGAGCTCCCTCTGTAAAAAAGATGAACCCCTCCCTAGCAAAGACATCTAAAGTTGACCTCTGGTCTCTGCATATGACT
>283383 NS=51 contig=separate
TGGTGGGTCTCGCGTCTTCTACCACCTACCCAATAAATGTTGGCTGGCTGACTAGTTTTCTAACGCAAAGCACTATAATACTAGAGCCAGCCGTAATTCCTAAAACCACCCCTGGGGAGTGCAATTATGTCCCCAGGGGANNNNNNNNNNATGCAGCAGGTAGTAGCCAAATGTGCGAATGTGCTAAAGTCTCACACCACGGAACTTTTCGAAAAGGTTGAGGAAGACTGCAGTAGCATCCTAAGGAAGTGAAAAAGAAGCAACATCTGGAGACGATAATTGTAACATCCGACT
>283384 NS=104 contig=overlapped:9
CAGTGAATGCAGGGCCTACCAGGGTCCAAACCAGGCAGTGGCAAACTCAGAAGGGCTTTTTACTCCTGGTGGGATGGTTGTTCTGGTTCCACTGGGTCACAGCTGGGGCCACGAGCCAGGACACCGCTTCCTCTCACACAGCTCAGCTCTCCTGCCCTCCTCACACACAGACATACACGCTCATACACAACCTGTGTGCACTTGTGTTCCTGTGTGCCTATGTTCAATAACTGTGCAGCCACACATATAGCATGCATACATATAGGCACACGACT
>283385 NS=60 contig=separate
TTGTGAAGTATTGTAAAGTTGCTGTAACAAATATAGACATTAAAAGATTATGAAAATGAGGGATCATCAAAAAAACACAGAGGTTAGTGGTCATTTAAACCAGTGTTTTCTAATATTTTCCCACCATGAAAGATGTGTAANNNNNNNNNNGCTTTAAAAAAATAAACCAATGGAGGGCTAGAGAGTTAGTCAGCAGCTTGATTCTCAGTATCCACATATAGCTTATAACCATTTATAGTTCCAGTTTCAGGAATGCTGATGCCTTCTTGCTCCAAGGACACCAGGCACATGACT
>283386 NS=113 contig=overlapped:28
GTATGGAATTCAGAGGACAGCTTGCAGGACTTGACTATCTCCTTCCAACCATATGGACACCAGGGATGGAACCGGGGTCATTAGGCTTGGTAGCAAGTACCTTCATCTGCTGAGCCATGAAGGTCACCATCATCATCATCATCACCATCATTAAATTATATGTGTATTTGAAGAAAAGTGGACACCAGTGTCTCCAGAGTCCCGACGAGGGCACCAGATTCCCTGGAGCTGGAATTGTGGGTGGCCTCACATGACT
>283387 NS=86 contig=separate
CTATGAGGACTTACAGGTGACTACCACCAAAGACTAAAGAGAAGGAGTGCCTGCCACAAAGCATGCTGATTTGCTTTCTCCTTTTAATAACTCACAAATTAATGGAACTAAAAACTACTGCATACAGTCTTTGAAAGTCANNNNNNNNNNGCTTTGTTTTGTTTTGCTTGCAGAGCTGGCAATGAAACCCAGAGTCTCAAACATGCTATAGGGTTTATCACTGAGCTACAGCTCCAACCCCAGATTGTTTTAATGGCAGCATTTAATAAAAATTAAGTTTGAATCCACAGGACT
>283388 NS=114 contig=overlapped:8
CAGTGGCCTCTTTCTCTCTCTAGCACATGCCTGAAGCTCTCACTGTTTGCTTCTATGTCTGCCCTTCTGCTAGCTAGAGCTGTACTTTCCTTCCTGGTCCTGTAGACTGGCCCTTTTGGCAACTTGACATCTTACGTTTGTGGAATTGCTGCTGTGTCCCTTTAGAGTCTATACAGTGCTGTTCTAACTGGAAAGAGTAGACCCTTTTGGGGGAAAGGAGCTCCTAAATCTGAAGTTCTACGAGGGCACAGAGGTATCTGTTTTCTTCATCAGACT
>283389 NS=116 contig=separate
AGGTGGGAGAAGACTCCACAGTTGTCCTCTAAGCACCGCTCTCAGACACCATATACACGCATACACAGTAATTTTCTGTTTTTATTTTAGTTGCTAGCGACAACCCAGAGCTCTGAAAGCAGGGAACTTGAGTTTCTAAGNNNNNNNNNNAAGAAATGTAGAGCAAGGCCTGGGGAGATGGTTTAGTGAGTAAGACACGTGCCACCAAGCCTGATGACCTAAGATCAGTTCCCTAAACCCCGATGGTGGAAGGAGAGAACCAACTTCCCAACCTCTAAACACGTGCACTGGACT
>283390 NS=69 contig=separate
ATGTGTATAAAATGTCTAAGAAAATGTCTAAGAAAAAAAAAAGTCATGAGGTATTGGAAACAGCAGGTGAGATTTAAGGAATGCAGTGGGTTGGGTTAGAAGTGGAGAAAGTGAGAAGGACTACCCTGCTTAGGTGTGAGANNNNNNNNNNGGGCCGTGGATGTCCTGGAATTGTATGTGAATATGTAAGTGCCTTAAAGGTTCATTTTTGTTTGGGGGACTGGAGTCGAGGATTGTACTCTGGGGATTAAACCCAGGCCTCATGCACGCTAAACGGGTGTTCTACCACTGGACT
>283391 NS=84 contig=overlapped:47
CGGTGCGTTTTCCCCACCAAAGCCTAAGGAACCACCTCACTGAACGCCTTCCCGTTCTCTTCATGAAGGTCCTCCACCATGGACTGCACAGTCCCCACCCCCAAGAGCAGTTGGTACAGGCTGCATAACAAGGGGCGGTTCCCTAGGCCACTGTCAGACTCTTCAGAACAGCAGCCACGCTTCAGGCAAGCAGTGCACAGCAGAAGCCAATGGAGGGATGTGGGATTCCACACGACT
>283392 NS=84 contig=overlapped:36
TTGTGTTTGAATGCGTGGCCGTAGGGAGTGACTCTATTAGGAGCCGTGGCCTGGTTGGAAAAGGTGTGGCCTTGTTAGAGGAAGTGTGTCGCTGTGGAGGCGGGCTTTGAGGTCTTAAATGGTCAAGCGCCACCTAGTGAGAAACGCGTCCAGTTTCCTCCCTGCTGCCCTCAGATCACGAGGAAGAACTCCCAGCGCCTTCTTCAGCAGCACTGTTGCCTGGACGCCACCACGCTTCCCACCGGACT
>283393 NS=41 contig=separate
CTGTGTGTGCGTGTGCGTGTGCGTGTATGTGTGTTGAAGCCAGGGTACAGCGTCTGGGGTTCCTCGGGTGTCATCCATCCTCTTTTTGAGACAGGGTCTCTCACTGACTAGGAACATACCAAGTAGACTAAACTGGCTGGCCNNNNNNNNNNTTTTTTTTTTTTTTTTTTTTTTTTTTTTAATGTGGGTTCTGGGTAATGAAGCTCCCATCTGACT
>283394 NS=119 contig=separate
AGATGTAAGTACAAGTATTAACACATTAAGAATACTTGCCAAAATGTATTGAATAGAGAACAAAAAAATGAGGTGCATTAATTCTGTCTTTTGACATTTGGGATAAAGAACGAGAGAGAGCATTTCTAAAGGGAGGGGCTGTGCNNNNNNTCCAGTGGACGTGGACACTTTCTAAGGTCAGGCTTATGTAGAACAAGTGAGCTTCCCCCACCTCCGAAAAAAGCTCCATAAACCAAAGGCAAAAAAGATAGACACCAACAAACAAGCCTAAGGTCCAGTGTATTCCACACGACT
>283395 NS=60 contig=separate
CAATGGAAACCTCAAGGTTGTCTCAGGTGCTGATTGGTTGAGAGGCAGAGTGATGTCATGAAACAGGTGAAAGCCAGTGAGAGTTTCAAGAGCCAGTAATTAAAAGGGTCACATGGAAGCCTGCTTGAGAGAAAGGCTGANNNNNNNNNNCTGAGCAGCCATATATGTCCCAATCTGCTCAGCTGAAAGCCCCAACCCAGGGATGATAGTTCCTATGTCCAAGACTCTTAGTTCAGGAAAAGTGTCACTTATTTCTTTCAAGTGATCATTTAAAAAGTCACATATCATTGGACT
>283396 NS=18 contig=separate
AAGTGCCTGGCAGCAAACATGAAGAATTGAATTGGGATTTTTTGGAGTTATTTGATCCATAAACATAGCTGAACTGATGAATGACAGGTTTAGCCTTTCTCTAAGTCCACTGATAGGGGAGGTCCTCCTCCCCTTCCATCNNNNNNNNNNTGACCCTAGCTTATCACGTCTCATCAGGACTGGCTGCATTGTGTTTCTCTGTGGCCTGGTAAGGCAGCTCCCCCATCAAGGGGAGGTAATCAAAGAGCCAGCCACTGAGTTCATGTCAGAGAAAGCCCCTGTTCCCATTAGACT
>283397 NS=90 contig=overlapped:26
ACATGAAATAGTCCCTCAGGACACATACTGTAGTAAGAACACGCTGCCCTGGCACCAGCCCTTTGCTGAAACACTAAGGACATATGCTCTGAGGTCAGGAGGAGGCGCGCCAAAGGTCACATTCCGAACTCCCACTAGGTGGCAGTATTGTTTTCTTGCCATTATGCAAATAGAGGGGAAGGCCACTGAGAGGGGAAACAAACCTCTCTGAAATGGATGCCACAAAGAGGAAAATTCTACATTAGTGTACCATAAGACT
>283398 NS=36 contig=overlapped:4
ACATGCACAAACACATATAAACAGTAGATAAAATTTAACATTAAATATTTTTGAAGAAACAGACAGGTGTGGTGGCACATGTTTTTAATCTCAGCACTCAGGGAGGTAAAGGCAAGCTGATCACTGTGAGATTGAGGCCAGGACAGCCAAGGCTACACAGAGAAACATTGTTTTGAACCAAAAAAAAAAGTTTAAAGAAACAAAATCAAGTAGGTTTGTGAGCTCATTAATATTTGCTTGTTTTATAAATAATTAAAAGCAACTTTACTACACATAGGACT
>283399 NS=117 contig=overlapped:34
GCATGGGGACCCAGGTTCAAAGCCCCAGCACCATGGGAAAAGCCTGGCATGGTGGCATACGCCGGAAGGCCCAGCACGGAAGAGGCAGGTGAGACACGGGGTGCTCACTGGCCAGGTGGTCTACAGAAATGGTGAGCTCCAGGTTCAGTGAGCTCCAGTTTAAAAAAACACAGTGAAAAGCAACCAAGGAAGATATCGTGTCAACTCTGTCTCTAAAAATATGTTCACATGCTAGCAGGTGCACACGACT
>283400 NS=124 contig=overlapped:14
TCATGGAAAACATGGCAGCAGGCAGACTCAGAGAGAAAGAGAGATCGATAGAGACAGAGAGAGACAGAATGCTAACTGATATTGCAATGGGACCTGAAAGTCCACTCCTAGTGGCACACATCCCCCAACAAGGCCACACCTTCTAATCCTTCCCAAACAGCTCCACCAACTGGAGACCAAACATTCAAATATATGAGCCTATGAGGACCATTCTGACTCAAACCACCACTACACCCTCCTCTGACCTCTGTGGGCACTAGACACACGACT
>283401 NS=119 contig=overlapped:10
CCATGCCAGGGGTCGGGGCATCATCTTGGGTTTGGAAACATGGCTAAGCTCACACAGGACATTTTCCCTCATTTAGACACGCAAACAAAAAGAATAAAAATATGGGTAATGAGCATATTTTTAAACTGGAGAGCATGATGGCCTAGGTCAAGGCGACATTTCTAAATGCCTGTTATTAAAACGCCCTGCACAATGCTAACGCACTGAGTGAGCATGTAGGGCCCTCTGAGTTTCTCCTCAGAGCCACAGCTAATTAATTAACTGTCCATTAGACT
>283402 NS=78 contig=separate
CAGTGAAAAGAGCTGAGTTGAACCGGCCAGCCAGCCAGAGTTCAGAAAGAACCAAAAAGGGTGAACTTATTCAGCGTTAAATCTTGGAGGTAAAAGGCTAGCAGCTGAGGCCTTCCAAGGGCTGGGCTTGCAGAAGCATANNNNNNNNNNTGTATGGAGGCTAGAAGCTTCCAGGCCTAAGCCTAGGGATAGCTACATAGAAACACCCAAGCCATGTATTAGTAAAACTTGGGTATGCTTCTCATCTTATTCCCTCATCTGCACACCATGTGGCAGATCTATTTTCACTTGACT
>283403 NS=95 contig=overlapped:72
ACATGAGATGAACTATTTGAGAGTTGGAGAGCTGCCTCTCCAGTCGGGAGTGTGTGCTGCTCTTGCAGGTGTTGATTCCTAGCACCCACATCTGGCGGCTCACAACCACCTGTAACTCACATTCCAGGGATCCAGTACCGTCCTCTGCAGTCCAGCCATGCCTGCTCTCCGTGCACACACCCACATACAAATACATATACATACACAGGACT
>283404 NS=6 contig=separate
GTATGTCCTTTCTTGGGCATTTATTTATTTATTTTGGACTGGCTTTTTACTATTGCTTTGAGCATGCTGGTTGCTACGGTTCTGTTGTTCATGCCCTTTCAATTTAATTTAGTTGGTCCTATGTGTTAGATTGTTCATTTNNNNNNNNNNTGCTTTGTGCCTCTGATGTTAAGAATTTGAGTCTTTTCTTTCTTCCTTTGGGTTGGTTTGGTTATAGGTTTGTCAATCTCACTACTGTTACTATTACTATTGTCAAATAGCCAACTCCTTGTTTTGTTGATTCATCACATGACT
>283405 NS=51 contig=separate
AGGTGGTTGGCTTGTTTTCCAACCTCTCGGTTTACACAGGAAGGGGTCTGAGAGGGTCCCCTCTGGTTGCTGGTGCCCATCTTCCTCTTCTCAGGTGCAGAGGGGCAGTTATCTGATGCACGGGTTGGGGAGATCCTCCTNNNNNNNNNNCCTGCTTTTCCAGGTTGAGATATAGGCCTTGGGTTCATCTACTCTGCCTGTGCATAGTGGTCAAGGCTGTCTCGCTATAGGGCTCAGGAGTAGGAACTGCCTTTGGCTTCGTAGCCGGACCAAGGCCTCAGCAATCATGTGACT
>283406 NS=115 contig=separate
CCATGACTCTGGGACTCAGCTTCCCCCTGCCAGCTCAGGAATGCCCTTGTGAAAGGAAAATGGTTCTAGTACAGAAATTGCTGCACTGCACGGAGCCAATTGGCTGCTGGATCCGGATGTTGTCAGGCTGGAGACATGACNNNNNNNNNNACTCCTGAAACCCTTCACCCAGTCATATCCAGGCCGGTGGACAGCTCCCCTGGCTGGCCCCTGAGGGGAGAACCAAGGAAAGATTGTCTTTCTCTGGGATGCACGGATGGGTTGTTCAGGCTGGCTCCTGCCAGCCACATGACT
>283407 NS=36 contig=overlapped:127
AAATGCTTGCCCACAGAAATTAGAATTTGAGGTGTCTATTTTATGTCTTCTTCTGTATGAGATTCAAGCATCTCCCTTGGGCCCCCCTTGTCTTCTTTTGGTCTGTGGGTTACAGCATGGCTGTCCTGTACATTACGGTTAATGTCTACATATGACT
>283408 NS=106 contig=overlapped:4
AAATGACTTCCCAGTGCTAGAGTGCAGCAGGCCACACACACTGCCTTCAGCTATCAACATACTCTCTGCTGGTTCTGCTGAGTCCTCAAAGCAAAGGGAGACAGCAAATATACAGCAGTTCTGGGAAAGCCCAACAGTCGCCTATTTAAAAATAACAAACAGTAAATAAACAGCAACAGAAAACCACCCTATCCTGGCCTGGAAGCAAGAGGCTGCAAAAGTGCATTCACTGCTTCACAAGTAAAATCCCAGTTCACACTGAAAACAAATGCACTTGACT
>283409 NS=98 contig=separate
GTATGAGTTTTGGTTTAGACCAGGAAGACTTTCCTGTTCCTTTGTTGATGCAGCATTCTGATATACAGCAATTAAAATAAAATTTAAGCTATGGAAGGGATACATGAACATATAGCTATAATAGAAAGAACTTGGGTTACNNNNNNNNNNAACTTACAGTAAGTAGCAAGTCTAACAAAAGGGCTTAATAGTGAAGAACTCCCACCCTACCCATGGCTGGATTTGTTTCTCTGGGACCTTTGAAAAATTACACTTATTGAAGAAACTTCAACATAGAACCAGTAACACAGGACT
>283410 NS=117 contig=separate
ATATGGTTTCTTCTCAGGGTGGGCTCTCTGGTGCCTGTGAAGGTTTGAGCTGTAACTGAAGCATTTGCCACAGTCTCCACACTTATAAGGCTTCTCTCCTGTGTGAATTCTCTTGTGGATCTTAAGGTGTGCCCACTGCGNNNNNNNNNNGTGCCCACTGCGTGAAGCCCTTCCCACACACCTCACACTTGTAAGGTTTCTCTCCTGTGTGCACTCGGCAGTGGACGTTGAGATCTGAGCTGCGGCGGAAGCCTTTCCCACAGCTGTCACACCGGTAGGGCTTCTCACCTGACT
>283411 NS=131 contig=overlapped:43
GGATGAGCGAGCTACAGACAGCACAGCCCCCGATGGCAGCTAGGCTTGCCACAGGCCTCGCCAAGAGCCGGCAGCCCGAAGATCCCGGCAGAAGGGTCAGGACAAGCGTGGCTCCCTGCAGGTACTGGGCTGTGAAGTAGCAGACATTGGAGAAGAATGAGAGGGCCCCGCAGCCCAGGTTTGTCGTGTGCATGTAGTCAGGCCGGGTAGCAGCGTTGAGGGACAGTAGGGTCACCAGACT
>283412 NS=108 contig=overlapped:115
GCGTGTTGATGATGTACTCACGGATGCCACTGCCAGGCTGCTGTGGCAGTGAAAAACAGACATTACTAGAAAACAAACTGCAACAGTGCCTTTTTGTTGTTGTTGATTTGCTTTGATAGGGTCTTACTATGTAGTCCCAGGAGGCCTGAACTTGCTATGCCATCTGACT
>283413 NS=78 contig=separate
CTGTGTTGGTCAGTATTGTCCTCCTTTACATAGTGTCCATCCCCACTGGGCTTCCTCTAAAGGAAGCTTGGGTCCCATTCCTTTCTGGTGGTACCTTTATGATGTCACATCTTCACAACCAAATGGTCCACAGACTCAGTNNNNNNNNNCACCTGCCTCCTGCTTCCCTTGTAACATTTGTATAGACTCTTTTCCCCACTCAACACTGTACTCCCTTCATCTCTTCACAGAGGCAAAGATAAAACCAATGGCAGCACTCAGTGACCATACCCACACAAGAGAGTACATCCGACT
>283414 NS=92 contig=separate
TTATGTAAATACAAAATTCTGAGTCTGTTTGCTGTTGCTTGTGTGTATGTGATTTCAGGAATGACTACCTTGTATTAGACAAACAGAGAGCTATGCGAGAATTGATAGCTATATCCCAGCCACACCACAAGAGATCCACANNNNNNNNNNACAGCAGAACTCCTTTATCTAAGACTTGGGTAATATCACAGAATTCAGGGAAGGAAGAATGTTAAGAGACTGAGGACCAGAAAATCTGCATTTGGTTGTGTCTCAGAGAAATGATGGAGCACTATTTCCATGTACCATAAGACT
>283415 NS=111 contig=overlapped:8
CTGTGTGGGCCAAAGGTGGTGGCCCACATCTTTGATCCCAGCACTCAGGAGACAGAGAGAAGCGGGTGTCTGTGAGCTCAAGGCCAGCCTTATCTACAGAGAGAGTTCCAGGACCTTCACAGCTATATAGAGACCCTGTCTCAAAATAAAACAACAACAACGAAATCAACCAAATACAACAACAGACTAAGCGGAGGGAAAAGAGAGGCAGCAGTGGAGGAAGGGACCAAGAGAACAATGTTTAGAATGGGACATGATACACTCAAGCACAAGACT
>283416 NS=113 contig=overlapped:16
AAGTGAGAGGCTTTGGATCCCTGGAACAGGAACAATAGAAGGTTATGCGGCACCTGACATGGGTTCAGGGAATTGAACTTGGGTCCTTTGGAAGACCAGCAAGTGCTCTCAACTGCTAAGCGAGCTCTCCAGCTCCACAATTTTAAAATCCAAGTCTTTTCTTTCCTTTGCGCTCTTCCATATACATCTTGAACTATGAAAATCATGGGATTTTTATTCTAATGCATTGATCACTGTAGGAAGATTTGTCATCAATTTTGCATTAGACT
>283417 NS=60 contig=separate
GTATGTTTTTGTTAAATTGAGATCAAATTTAGTTGACCATCAAGATCAGACATCACAGCATCTTCTGACAAAAAAAAAGAAAAGAAATATATAAATTGGCAGGTATGTTTAGTACAGTTAATGAGTACGGAAAGGAATGANNNNNNNNNNCATATGCAATTTTTAAAATTTGTTTTTACCGGAAGTATGAGAGAAACAGCATGTTACAACCCTGAAGTCAGAATGAATGTATTCAAATGTGATTTATGCTATCAATCAGGTAGAGTTGTTCTGTTGTTAGCATACCATTCGACT
>283418 NS=99 contig=separate
AGATGTTATTTGTCATCTTCATCTTTCCTTTATTTTGTCATCTGTACTATTACCAACACTAGATAGAGTTAAGACTGCAAAGAGACAATGTCAAGAAATAGGACTTCTTAGCTTGTAGTATAGTGGTTGGAAGGAGCATGNNNNNNNNNNATGAAAAAACTGTAAGACAGCCTGCTATGCTTTATGCTTGGAGGCTAAGTAAATACCATAATGCAACAAGGAAGAAAGCTGTATTTTGAAAATAAAATAACTCTATAAAAAAGTCAGTCAAAATGTCTTTGATATCATGAGACT
>283419 NS=99 contig=overlapped:32
CTGTGTTGGTAAACTGCTTGTTCTGAGTTCAGATCTCCAGCACCCTTGTAAAAAGGAAAGCCAGGCATGGTGACAGTCATCTCTAACCTCAGCCCTGTGGGAACGGATACAGGCAGATCCCTGGAGCTCACTGGCAGCTAGCCTAGCAGGTCTGTGAGCTTCCGGTTTAGTGAGAAGCTGTACCTCAAAAATTACAATGGAGACGCCCTGAGAAAGACACAGGATGTCAGGCTTTGGCTTCTGCATGCGACT
>283420 NS=119 contig=overlapped:30
TTGTGTGTTTGGGCATGTATGTAAGTGTGTGCATACGCATATAGAAGTCAAAGGTCAACCTTAGGTGTAATTTGTTGGGAGCCATCTCTTCTTCAAGAGAGGCCCTCTCCCTGAGACCCTGGTCTTGGCATTTTAGGGTTAGACTAGCTAGCCAGTAAGCCCGAGATTCTTCTCTGTCTCCCCTCAGTGCTGGGAGTACAGATGTGTGCTGCCATGCTGTGGATGCTGAAGTCCTTGGGTCCAGACATCCGACT
>283421 NS=106 contig=separate
CTGTGGTCTTATTCAGCACCAAACCTTGCGAGCTCAATACTGACATGCTTGGCAAGATATGTTCACTACGCTAACAGTGGCCTAACTGTTCCTGGTAAGCAGCTACCTTCTGATTAGATTCCAATCATGTCCCACAGGAGNNNNNNNNNNACTTGGGAGGTCACAGGCCCTGAGGAACCGGCTATTGTTGTTTTCCTAAATGGTCGTATTATCAAACTATCTTCTAAATATTTGTGTCTATATCCAAACACATGGGCTGCTCTCAACCTTGGCTGTCCAGAAAAGCATCTGACT
>283422 NS=93 contig=separate
GTGTGTCAAAATCCTACAAAAGCCCCATTTGTTGCTGTTGTTGTGTGAGTGTGCGAGCCTGTGGGTGCCGGTGTGTGTACAGTATTGTGTAGTGGCTGGATGAGAACGTTAAGTATTCCTCAGGTACTGTCCACCTTTTANNNNNNNNNNTGAAGCTGGCTGGCCAGCGGGCCTCAGGGATCTGGCTGTCTGCCTCCCTGGCCCTGGGATTATAAGCACATACACCATGCCTGATTTTTGCTTTTCAGGTGAATTCTCGGGATGGATCCCATGTCCTTGCGCTTGCATGAGACT
>283423 NS=26 contig=separate
TGATGCTGGGTTACGTCTAGTAACCAATTCACTGGGTTAGAACAACTGGGGTGATTTCTTTGCCGTTAGGGGTGGTGGTGTGAAAAGGCTTCTCCTTACATAATAGAAGTTTTGCAAGCAGAAATGATGTGACCCTTAAGNNNNNNNNNNAAGTTAAAGCATAAAAGGAAGGTATACTGGGTGCAGCCCTCAGGCAGGTTCCTTGGTCCCAAGAAACGAGGCCAGGGAAGTTGCCGTGGGGTGTGAGAAAGAAAGGAGGGGGAAGAGAAAGAGAAAATGTGTGCGCATGCGACT
>283424 NS=88 contig=separate
TGGTGTCTCTTCACAGCAGTAGAACAGTGACTAAGATAACTTTGATTGTATCATCTTCTCTTGTATTTGATTTCAGTTTGTGTTGTATTGTTTATTGTGGTCCTAGGAACGTGATGTTGCTGCTGCTGCTACTACAACTGNNNNNNNNNNAGAATATACTACTAAGATCTGAATAAGTGTACTCTATGCCAAATAATGCAACCACCCAGCAACTCATTTCCCAGAACATATGTTAAATGTAAAGCATCTCAATTTGGACCACCCATGCTTTGAGATACGTTTCTACATATGACT
>283425 NS=75 contig=overlapped:101
GCATGTCTGCACATATACACATAAGCACACAAACAAAATACACAGAGGGAGAGCGAGAGAAGGCGGCGGAGCTGTTAATTACCTCGTTAGAGCATTCTATGAATTACCGAATTCACAACTCCAAACTCTTCAACATCCTTACACAATCATTTCAAAAAACCCTCAAATGTTGATCATGTGACT
>283426 NS=123 contig=overlapped:39
GCGTGGGTCAGGGGGCAACAGGGAATTTGAAGCTGTTGCAAGACTCAGAGAACAGGGGTGAAGCTCCAAGAGGGTCTGAAGGTTCAGAAGGCCTTGGTATGTGGCAGGTTTGGTGGAAGCTGAGGCTATTAGGATAGCAAGGAGAGAGGCCAGGAGATGGTAGCCACTGAGCTTGGCACTGAAGTCTTGAGTCCACGCCCTCCTCCAGGTCTAGCCTGCTGCCATCGCAGGCAGGTCACCAGACT
>283427 NS=70 contig=separate
AGATGTGTGCAAAATTTTACTTTCATCAGTCACCTCTAACCTCAATGCAAAGTGGAGAATTTCTACAACTTTTTTTTTCTAAGCAAAGAGTCCTAGGAACAAAGTTAGCTTCTTTAGATTCTGCAGTCTGTGTTTCCAACNNNNNNNNNNAGTATCCAGAGTGAGAATGATGTTGTTGACTGAGGCAGATGAGCTTGAGTGAGCTTTGCCTACCATGTGCGTTCATTTTATTCAGGGGATTAGAATAGACATTCTTTGAAACCACTACCTTATGGATATCGAGGGCATGCGACT
>283428 NS=13 contig=overlapped:13
TGATGGGTGCAAGGTGAAATCTCAGGGTCATTTTGATTTGCATTTCCCTAATGGCTAATGAGGTTGAGCATTTCTTTAAGTGTTTCTCTCTGCCATTCGATATTCCTCTACAGAGAATTCTCTGTTTAGCTCTGTTCCCCTTTTTTTTTTTTTGCAGTTTATTCAGGAACCTTGAACAATCATCTGACCCTGGGGAAAGCCAGCCCACAGCTTAAATAGCCTCTGGGTAGCCAACCCCAGCATGCCACGTGGGCAATGCAGATAGGTCCACATGAC
>283429 NS=49 contig=overlapped:13
CTGTGAAAAAGTATCGCAGAGAACGGCTTACTGTACAAACACTGCCACGTTATAACTTCAATTATTTGCAAATCTGAGCCTGAGTTTCATACGGCTTTGAAGTGAGAAGTTAATCACCAGAAAGACCATTGCCTGTGAAACACGGTTAGTAATCTTTGTAAATCCTTGGAGGAGCTTCAACTGATTAAACACAATGTGTATTAAATGGTGTGGACGGAGTGAAACATCATCTTCTATATGTAATCCTTCCCCACACGATGTGCACCAGACT
>283430 NS=28 contig=separate
GAGTGGAGGTTCTAGGTTATATCCATACATGGTCCTTGGTTGAAATACCAACTCAATTCTTTACAGACCTTGAAAAAAAGATTCTCAGCTTCATATGGAGAAACAAAAAACCCAGAATCTCCAAAACGATCCTGTACAACAANNNNNNNNNCAGATCATCTGGAGGTATCTCCATTCCTGATCTCAAGCTGTACTACAGGGCAACAGTAATAAAAACTGCATGGTACTGGCATAGAAACAGAAAGGAGGATCAATGGAACCGCATAGAAGACCCAGAAATAAATCCACACACGACT
>283431 NS=130 contig=separate
TCATGCTCTGCAGAGGTAGAGAACAGTGAGCATGAAAACGTTTTGCTTAAACATGAAAAATCATGTGGAAATTAGAAGGTAAATTGGGATCAGGAGAGGGATAAACAGCAACAGTGCCCACAGCACTGGGAGTGTTGAAGCAGGAGCCACCCCTGCCCACACCACACCCATACCAGAGAGTCAAGGGGAGCTGAAGGCCAGGGATGCTCCAGAGGAATGGCGATTTGTTTGTAGAGTGTTTGGGAGAAGAATTAGCACCGAGGATGAAAGGAATCAGACGGAAGGCATTGGACT
>283432 NS=94 contig=separate
AAATGAAGTTAGTCCTGTGAAAAACAATCATTTAGAGAGGGCTAGGAAGGAAGCACAGTCATTAGAGCCACTTGTGCAGGCATGACAGCCTGAGTGAGATTCCCCAGAACTGACAGATAACTCTAAGTATGGTGGCGTACCTCCTGAACTAGAGTTCAAGGGCCTGTTGGCCAGCCAGCTTAGCCTAACCAGTGAGCATGGAGTCCAAAAACACACCTCAAGAGAAGGTGTGGAGTTCCTGAGAAACAACGTCCCTGGCTGGTTTGTGTTTTCCACACACAGTTGCATGTGACT
>283433 NS=99 contig=overlapped:7
GGGTGGGGGATGGGCCTGTAAGCCCTTATTAATAAATGAATAATTGGCCTAGCGTTCCCCTGATTGATGAGCATAGCAGCATGTCAGCATCTTGCACAGAAGGGCCACGGATAAATCTTCACTTCGTGGCTGCTGTCACCACTTAGCCAGGGAGGGTGGGTGACTAGGAGACCTTGGAGACTGCACTGTACCCAGGCTACACGCTAGCTCTGACTTGGTTTTCCAGCCATGTATACAGTAAGACGCCAGTGTACTCTGAGTCCCCTGACACCTGACT
>283434 NS=104 contig=overlapped:14
GTATGTATAATAGGCAGACAGACAGACAGATACAGCTCGTCTATCAGTGGGGAAAAGACAAATAACCAATGTAAAAATGTGCCAGAGTAGACATTTCTCCCAAGAGGACTGCAAATGGTCAAGGAGCCAACATGATTCATTAGGCACTTGGGAAGCTCAAACAGCAACCACAGGCAGATCATAGCTTTCAGCAGCTGAGATGGCTAGAATCCAGGAGACAGACGCTAGCAAGTGCTGCTAAGGAAGAAGTTGAGCCCTCCCCATGCGACT
>283435 NS=114 contig=overlapped:22
GTGTGCGGCCGCCTGAGCACCCGTGAGCCAGGAGCCCAGAGGGAGGGCCCGAGCAGAAACAGAGAAAAACCCACCGGAGGAAAGGGGAAGAAAATCTTCAGCGTATATAGAAACCTTGTCTCAACTCGTCATTCCAGGAGAGAGGGGGAAATAATATTAAAACTTTGATTCACTTTTAACTTTTTGCACGTTCACAAGCGTTCTCCGTACGTATTCTCTTTTGTTTCTTCTCTTATAACCGCTGTGAATTGTACATTGGACT
>283436 NS=139 contig=separate
AGATGAGGAGGGTGAGGCAGGAGAATGATTGCCACAGTTGGGGTTTATAGAAAGTGAGTAACATTCTGTCCTACTCAAGAAGATGTTTCCAAAACAGCTTTTGTAATTGTACCTAATTTTTGTAACATTTGTAATTGTATGNNNNNNNNNNGTGATTCAGTGCAAGCATTCTACCTGTAGCCATCGAAGCAGGATGGCTAGCATCTCAGAAGCTCCTGTTGTTGCTCCTGAGAATATGTAGTTGAATAGGACATGCTCCACATGACCAAACTCATGGGACAAAGAACATGTGACT
>283437 NS=10 contig=overlapped:63
CTATGCACATATCAAAAGACTGTACACGAGACCGGCTTTCCTAACAAGAGTCAAGTCTACAAAGTGTAACTTGTGACTAAGGGTTGAGGAAGAACCCTCAAATATTTCTAGATCCCTCCTGGCTTCTGTTAGCTTCAGAGAAGGTGGTGGTCTCTAGACAGGAACAGGAAGAGTGGTAGGTGGAAGGTAGGAACTAAGAAGGAAGGGGAGCTCATGAGACT
>283438 NS=8 contig=separate
GCATGTTGTGTGTGTGTGTGTAGGGGGAATGTGTGCATGCCAGCGTGTGTACAAGTGAGAACAACTCATGGCAGCTGGTTCTCTCCTACAGCACAAGTCCCACGCTTAGGTTGTCACCTTTACCCACTAAGCCATCTCCCNNNNNNNNNNTTTTCTCTTAGTTTTTCCAGATAGAGTTTCTCTGTGTAGCCCTGGCTGTCCTGGACTCACTTTGTAGAACAGGCTGGCCTAGAACTCACAGAGATCCGCCGCCTCTGCCTCCCAGAGTGCTGGACTCCAGGCGTGCACCTGACT
>283439 NS=39 contig=separate
ATGTGTCGGGAAAACACACCATCCACTTGATTAGCACCAATCAAGTTGCCGCAAACTGCCATGTGAGCCAACACCATGCTGCTTTGGGTGTGTGTTCGGCAGCAAATCAACTTCATTGGCAGTGTTGGGCTTCATCGTTCNNNNNNNNNNATGCATTCACTCTTCCCGGAGATGCAGTAATGTTTTCTCATCTCTGCAGTCTCTTCAGAGACTCCTGTTTACTAAATCATCACACCACTAAGTAATCCCCAAATAGCAGAAGTATTTAGACTTGTTCAAAAGTCACATCTGACT
>283440 NS=72 contig=overlapped:96
GTGTGCAATGCTCCCAGACATAATGATAACAGATTAACTCTCTGAAACTTAAAGCAAGCAACAAATTAAATGTTTTCTTTTATAAGAGTTTCCTTAGTCCTGCTGCCTCATCATACAACAAAACACTGAGGAAGACACTGCCCAATATATGCCTGGCCTCAGGACCCACTATAGCAAACCATTCGACT
>283441 NS=116 contig=overlapped:5
CAGTGTTTCCTTACTGGAGTGTCGATCCCTGTTACTGACTGGGAAGAAGGCCAGGTTCAGCAGTAGGGAAAGTTCTAAGCAGACCAGACTGGCAGACACTGGCAGCCAACGTGTCACCTGCTAACTGTTGATAGCTTCTGCCTCTGAGGGAAGTGATGCCCAGACCTCCAGCTGCAGAGCCGTGGGCCATAAGGCCTGTCAGTGCACCAAGGCTTCACTTAGTCTTAGCACGGACTAGCAAAGTTCTCACTCTTCCTCTCCCTGCTCCGGCACCTGACT
>283442 NS=43
GCGTGTGCATGTGTGCCTGCGAGGGGTGGGTGTGTAAGGGGCGTGTGTGTGTGAGTGTGTGTGTGTGATGGAGATGATGGTGTGTGCCGTATTTGTACAGTGTGTTAGGGTTGTGTGTATGCTTCCGACTGCATATGCAC
>283443 NS=47 contig=separate
AAGTATGGGAGGGGGGGGGGGGGGGGGGGGGGGGGGGGGGGGGGGGGGGGGGGGGGGGGGGGGGGGGGGGGGGGGGGGGGGGGGGGGGGGGGGGGGGGGGGGGGGGGGGGGGGGGGGGGGGGGGGGGGGGGGGGGGGGGGGGNNNNNNNNNNTCCCTGCTCAGGGCCTCTTGATTTTCCAGGAGGAGATCGAAGCCTAAAGCACAAACTCAAAGCCAAGCTGGATCAACCTCTGTGCGGGTGGAACCCTGGGGCAGAGGGCATTTCCTGGGCTCTCTCTAGGCGTCCACTGGACT
>283444 NS=45 contig=separate
CAATGTTCAAAACTTTAGCTTGTCTGTTTTGTGAGACATAACTGAGCCCTCACACCAGGTTAGCTGTGGTCTAGCAGGTGCTATAAGTATAGAAGACAGACCTATGGGAGTCTCCTGTCACTAGGCTGCCTTCATCTCTGNNNNNNNNNNCCATCTCCTGGCTGCTGTCTCCTTCAAGTCACCCCCTATGGTCTCCACAGGGCTTTGCCTGTCCAATTACTGGGACAAGTTTTGTTCTCAGCGTGCTCAGTAGATCATCACCCCCCCCCCAACATGCATGAAAAGCACAAGACT
>283445 NS=101 contig=overlapped:89
CCATGAGTCTAGATCCAAACATCTTCCAACAAATGCTGGGGAAATGAATGCAGCATCTCAAAGGAAGAGCTATGCTGGACCATAGAGCAGAACTTACTGCCTGGGCATGAACAGACTGACAAGCGCAATCTGCTAATAGTTAAGAAGGGAAACTATCCAGTCATCAGCTAACCCAGGGTGGAACTCCATGCGACT
>283446 NS=40 contig=separate
GTGTGTGCAGGCCCATGATGGTTCTCTCTCCCATGACTGGATTGTGTGCTAGAAGAGAGATGGGGATTCCCGCACAATAGAAGAAAAGGAGCATCTAGAGATAAAAGAATGGCCATGGAATTAAAGGGATCATTTGTTTGNNNNNNNNNNACCTGTAAGTACCCACCAAAGGAATATGAGATACAGCCTACTGCTCTTGCCTGTCAGGGCTCTTGATGGTCCCAGGTTGTCAGTGATGGTAGAAAGTCACCAGTTTAAGCTACCGATCATGCTAAGTCCCCTCCCCATCAGACT
>283447 NS=117 contig=overlapped:14
CAGTGAAGCCAAACCTATGATTCTACAACAATATGGCTACCTAAACAAGACCAGAACAATAATTCTAGTGGACATACTACATCGAAAGAAGATATCTCACAGAGACCCAGCCCTAGAAAAAGAAATACAGGTAACTAATGACTACTGACGAGGGGGGGAGGAATCAGCTCCTAACTGGTTATTTAAAAACAATTGATCAGCCCTAAAATAACATACATACAACCCCACTAAGTGTTTAAGTAGGCTGTTAGGCTGTATTTACATATGACT
>283448 NS=43 contig=overlapped:123
CCATGACAACACTTCTGCCCTTCAAAAACAACACTTCATGTTTAACTGTGCTTTCAGTTATGAATTCAGCTCATCACTCTTACCCACCCCAGAATAGTACAGAAGAACACTGTCTGAAGGAACCCTACAAGAAATGCACTCACAAAGTGGTGCATTTGACT
>283449 NS=12 contig=separate
AAATGTCACAATGAACCACATGTTTTTTACAATGCATAAATGACAATACATTTAAAGGCAAGAAAACTGAAAACATTAAGTATTTGTATATCTGTGAATAAGCAATTTCACTTTAATTTTTGAGACATAGTGTCTTACTANNNNNNNNNNTCTTGAACTCATGGCAATTCTCCTGCCTCTGTCACCCAAGCACTGAGAGTTATCAATGTGGACTACTATGCCTAGCAACAATTCCACTTTTAGGTATATGCTTAAGAGAAATATTTGCAAGTACCCCAGAAAGTACATAAGACT
>283450 NS=98 contig=separate
AGATGGCAGCTCCATGTAGGTCCAGTCCCAGGGGATCTGATGTCCTCTTTTGGTCTTCAAGGCACCTAGTATACAAATGGTGCATGGATAAGTTCAGGAAAAACACCCATGCACATAAAATAAACGTCTTTACAGAATGTTTGAAGGCCNTGGGGCCAGTTAAAAGCACTTGCTGCTCTCTGAGATACTCCTGGTTTTGTTTCCAGCTCCAACGTAGAGGGTGACAACCACCTGTAAGCCCAGTTCCAAAAGCTCTAACACTCTCCTGGCCCACAGGCACTACTGCATGTGACT
>283451 NS=30 contig=overlapped:135
AGATGCTTTTGAAGTTATAAACATTTACTCACTTAATCCACAGCATTTTATATCACCAGTCCTAGAGCAGAAAAGTGTTCAAGAGGCCAGGAAGAAATGGATGGGCCACATGGGAAAGGTCTTTTTCCCTCCGACATTTACATCTGACT
>283452 NS=105 contig=separate
CCATGGGGTGTTTAAATAAAAAGAGCACTCCCCCAAAACAGCACCAGGATTTTCAGAAAAATGAACCATGTGTTTATAATATTGCTTTAACAGTTATTAGGTGTCTAGATGCATATGTGTAAAGTATAGCATTAAATACANNNNNNNNNNACATAAATCCGTAAATCACACCTACCACACATTATTCATTATGTGTTTTATTTCATCTAGTGTGCCACTCTTAAGTGTTGAAAGTTACAAGATCTAAATGAAGACACGCCTATTTCTACTCTGCATAATTATAAACATATGACT
>283453 NS=35 contig=overlapped:91
ACATGTAACTTTAGCTATTACAGAATAGCAAAAACAATCCTATACAATGAAAGAACTTCTGGAAGAATCTTCATCCATGACTTCAAGCTGTACTACAGAGACGTAGTGATGAAAGGGCATTATATTGTCATAGAAATAGACCTGTTGATCAATGGGATTGATGGAAGACCCAGAAAGAAACTGACACACGACT
>283454 NS=71 contig=separate
AGATGTTCATGACTCTCTAGTGGCAAATTAAGAAAATCTCCTGAAGATGTAGAAGGAATTCCAATAATGCAACCTGTAAAATTTGAACCTCTTAAGTACCTTCTAATGACTAACCTTCTATGTTATCCAAACCAGTACCCNNNNNNNNNNAAAAGCTTAGGGCTTCAGTCTGGATTTCTCATGTCCTTTTCTAAGGGACCATGAGACACAGTCACAGTCTTACTCATCTAGTTTCCCATCATGATTTGTGCTCTTGACAATCTGTTATGTCAAGGCAGTGGGGAACACGAGACT
>283455 NS=88 contig=overlapped:19
CTATGATGGATCCATTTCATGCTCTTAAGAAGTACATATGGCCATGGAGTCATGACCTCCATGGGGCTGTGTCTCTGTTTGGCTTTGGTTTGTTTCCTGTAATGCTGGATTCCTCCTACACTTCACTACAGTTCATCTACTTCTGGCTGCTGTCTCTCAGAGACATTCCCCAGTTGTTTCAGTTACACATGAAATGATGGGTCCCAGGGCTCTCTAGTCAAAGTTCAGTCTCATCCAAGGTCCCCTGAGCAAGACTCATATGACT
>283456 NS=129 contig=separate
TGATGCAGTTACCATTGAGCCTTTATATGAAAATGGTACCTCTTGTTCCCAAAGAGCTGTTCTTGTCTCTGAATCCACCCAACCTGTACGTCTCAGCAGTATTATTCTTGCTCGAGAAGTGGGTATGTTACAGGATTTGTTCNNNNNNNNGTTTGGGTTTTGTGGCTATTGTTTCTTGAGGCAGGGTCTTACCATGTAGCTGTGGCTGGCCTGACTTGACTATGGAGACCAGGCTGTCCTGTGCCTTTGGAGTGCTGGGATTAAAAGTGTGTACCATCATGACCACATATGACT
>283457 NS=16 contig=separate
GAGTGTCCACAGAAGATAAACGCAGCAGAGCATGTGCTGAGTGCTGACAGTCCTTCATCCCATGCAGGGGGACCCCCAAAGGAAATATTTTCCCATAAATTTTTGCAATTAAAATGCAGGAATATTTAATTTGAAACTTANNNNNNNNNNTCTGTGTAATACACACCATCCCTGGTTGTCACCCAAAAGAAGGAAGTCATCCAGGCTTCTTTGTGCTAAGAGGACCTTCAGTTACCACTGTCAGCCAGTCATGATGCGCTCTCTGAGCAGAGACGGGTGGGATTTCACACGACT
>283458 NS=41 contig=overlapped:11
TTGTGAGACTCTAATCTTGCATATATACCACAGGCAAACCAAGGAGAGCAACACCAGAAGGCCTGCTAACCACAGGATCCCCAGGAACCACCAGAAAATAACCCCAAACACCTAAGATAACACAATGGGTAGAGGCCAACGTAAAAGCTCAAGCAACAAAAGACAGAGCAATATGTCATCTCCAGAACCCAGTTACCCAGGGGCAAGTAGCCCTGGACACCCCACCATAACTGAAATCCAAGAAGATGACCTAACAAGTATGCTCATGAGACT
>283459 NS=121 contig=overlapped:10
CCATGTCAAGGACCCCAGACTCATGGGAAGATGGCAAAGTCTTCCTCTCAGGGTAGGGCTCAGAGGGAAATGACATGGAACTTCCTCTGGTCCCTGTGTAGACGTTGATGGTGTGTGCAGAAAATGTCCGCCATAGCTTTCTTCCCCCAGACATTTATGTACTGCTTCCCTACTCTGCCTCTGTGTTTATCTGAATACAGTAACTCTGGCTCTCTGTTCAACATGCTGAGTATGGTGGCTTAGATGAGGATGGCTCCCATAGGCTCATATGACT
>283460 NS=81 contig=overlapped:111
GTGTGCACATACCCCATGCACCTACACATAACTAAAATAAGATTCATCTTCAGAATCAAAGGTATGGTAGTCAGTCTGACTGCTGTAACAAAATATTACAAATCATGCGCCTTCTCCATAATAAAAATTCCATGATGGTCAAGGCTGGCAAACAAGTTTGGTCCCACTGGACT
>283461 NS=72 contig=overlapped:22
AGATGGAGACATAGACTGTTCTTAATCCTCATCTATGAACAAGGTGGGTCTGAGGAGTGATTGTAGAGCCCAGCTGTGAAAACTGAAGCCTCCGAATTCAGGGCCTATATTCAATAGCTGGTGCAAGAAAGCCTTCATACTTCACAGCCTCTGAGTTACATTTGTAGACATTTAAAAACAAAGAGAAACTACTGAATGAAATACATTTTTGTCATAAATTACAAAACTAGATAAAATCTGAGGGCCAGAAAGACACCTGACT
>283462 NS=79 contig=separate
CTGTGACTGGCAAATTAGTGTCTGCTGTTGGCTAGGAACTCAGCAAACTTCGGTGTTTCTCCAACTAGCCTTTCCACAGAGCCACAATGGGGCTGCCGTACTTTAACATCCCCAAGATGAGTCCCAGTGTAGAACTCATCNNNNNNNNNNTGTGCCAGCCAGTGTCTCCCTGGCCGAGGCAGGGTGGGAGAGAACCACCAAGGACATGAACACTGCAAGAAGGAGCTCCTTAGGGGCCACAAAAAATAAGCGTCATTTTCTTTAAAAAGAAATTTCGTGTGTGTTCATGTGACT
>283463 NS=69 contig=separate
CTGTGATACATTTACATTTGGGACTGGCACAAAGTTTTCCTATCAGCATTTGTCCCCAAAGATAATGCTTCTCTTCTGTAATAAGAAGGACAGAATTTTATGTAAGAAGTGGGAAATAGCAAGAGCTGGAGAGGACAGGAACTCCACAAGAGAGCAACAGAACAAGAAAATTTGAACACAGGGAACTTCCCAGAGATTCATACTCCAACCAAGGACTTTTCATGGAAATAACCTAGAACTCCTGCACAGATGTAGCCCATGGCAGTTCAGTGTCCAAGTGGGTTACATAGGACT
>283464 NS=66 contig=separate
ACATGGTGGAAATTCAAAATCTAAGAAGGACTCCTGCGAGTAGGCTCTCTCCTTGCATCATGTGGGTTCCAGGTTGTCAGACTTGGCAGCAAATGCCTTTACACGCCGAGTCATCTCATAAGTACCTCCTTTTATTCTTTNNNNNNNNNNTCTTTTGAACTGAGTATTAATGGGGTATTTTCCTTATTCTTTTTCTAGTAAAGTTTATTGTTGGTACAATGAAAAACTGCATGTAGATTTTTTTTACCCTATTACTTCACTAAAAGTGTTCATCAGATGTCTGAACATAAGACT
>283465 NS=115 contig=separate
TCATGCTTTTTCCATTTCATTTTCCCCTTACTCTGTGGCCACTCTTTAGTCCCGGTTGTGGGCTCACTCAGGCTGCCCCCAACCCATCTCTGCAGCATCTCCCTGGGAAGCACTTCAGTCAGCACCTATTGTGGTGGTGANNNNNNNNNNCTATTTAACCTAGTTGCCTACCCTCTCTACTTAAACTTCTAGGATTGGAGTTCAATTCCCAGCATGCAGAGGTTACAACCACCTGCAACCTCTAGTTTCAGGAGCAGCCTTTCCTCCACATGCAGCCCAACCCACCACAGGACT
>283466 NS=3 contig=separate
CAATGTCTGGATTATGTAGGGAAGAGTGTCTGGGGGAAGGACAGCTGAGAGCCTAGGTTAGAGAGGTGGGGGTGGGGGTGGGGGAGAGGGCAGGACATGCCATCCATACCCTGTAACACGTAGGGACTGAAAGATGCTGGNNNNNNNNNNGTAGGCACCTCAGCCATTTGTCCCAGGGTTTGAGACTTAAGGCTTGGAAGCAGTCATTCCCATTTGTGAGCATCAAAACACCCTGTCTTGGACAAGGTGGAAGAGAAGACTGACGCCTGAGGCTGTCCTCTGGCACACGAC
>283467 NS=106 contig=overlapped:13
TGATGTTCTTCTCTTCATCCGCCCTCTCCTTAGTTCACTAAGCACCTGGATATCCCGTCTCTAACCTGCTTCCCTGCCCACTGCGCTCAACCTCCACCTGCTAACCTTAAAACCTGACAGTGCCCGCTCTCAGTTCACCACTGCTCACCCCTCCTCCCTGACCAAGCAAAATCTACATCCTTTAATGTGGTTCCTGGAGCCTATGGTCCAGCACAGGCTGCCTCTCCCACTGTGCCCCTTCCCATACTCCTGCCACCCACATCACCTGACT
>283468 NS=106 contig=separate
CTATGCTTCTTTTTGAAACTACAGCTTCAAACTTCTTTGTCAAACTACGTGTGGCTGGAGTGACCACATAAGATGACCTTATTTTAGTTCTCCGCATCATGTCCAGTGATGCAGAAAGCTAACATATGCAATTATGCAGTNNNNNNNNNNTTTAAAGAAACAGCATGAGTAGGCATCTTATAAAAGAAAGAATTTAATTGAAGAGCTGGTTACACTTTCAGAGACATAGTCCATGACCATAATAGCAGCCAGGGTGGTTGCAGGCAGGAAGGCAGGAGGCCCATGCACACGACT
>283469 NS=49 contig=separate
AGGTGCGATTAATAATGTTAGGGCTGCCTCCATGTCCCTTTTGATACCAGTTTTCCCATTAATTCTTCTGAGAACAATGTTCCCAAAGATACATGAAGACTTCTTGGTCTGAGCTCCAAAGACTAGAGTTCAACCAAAAGNNNNNNNNNNATCTGACCCTAGATTCAGTATCATAGATATAAAAGAGTGTATCTGTAAGAGAGTATCCCAAAACATTCTAAGCATTTATTTAATTGAATCCTTACAGTGTGCCAGGCCCAGAGCAAAGCACTAGAGTAAAACAAACATACGACT
>283470 NS=75 contig=overlapped:8
CTGTGGCCACTCACCAGGCTTTTCAACTTCCCTTCCTGGCCTCCAGCTAAGCCTTAACTTCTGTGAAATAATTTAGCAAGACCTGGAGGAGGGGCAGCCCAGGCGGGAGGGTCTCAGTTGTTGCTGCATTCCCTCTGCCATCCCTCGCCCCGCCCCCTCGAAGCCCCGCCCCATATGATGCCCCGCCCCACATGCCGCCTCCTGGGCTCCGTGGTGCAGTATAACCTCAGGAATGGGACTCAGCTTCCCTAAGTCTCCTCTCATGGCCATCAGACT
>283471 NS=120 contig=separate
TGGTGGTCCTCCTAATTCAAAAACGAGAAGGTTCTGAAGGAAGGATGCAAAACGATCGTTTCGCTTAAAGAGTTGGGAAATCATGTTTTTCCATGTGATCCTCTTAGGGGAGCAGGAAAGGGGCTAGAGTGGCAGATATCNNNNNNNNNNTTGGAGATCCTCGCCAGGTGCTCAGGGGCTGTGGAGGGGTAGGTGGGGACTGGCCACCTTCAGGGGACAAAGGTCCACGGGAAGCAGCCGTGGAAGACGAGGGCTCAGAAAAGTCAACGAATTTCATCTTTTGCATCTGACT
>283472 NS=87 contig=separate
AGGTGGCTGACAAACCTTTTGATATGTTACCCATCAGAACTCCTCTCGAAACTTCCCTTTCCTATACTTTTTTTCTCCCTGTAGAACACATCTTTTTTTCTCATGAAGAGTCAACAAGGAAAACCTTTTCACATTTGCTANNNNNNNNNTATGAAAATGTTCTTATTCTGAGAAATATGGTCAGGGTTGTTGAATGGAATAGAAGTGATAGTATGAATAGATATTGAAAGGGGGTTTGTTAGGTTTGCTTACATTAGGGTCTCGGTAGCCAATCAATGGCCATTTCACAGGACT
>283473 NS=17 contig=separate
AAATGCTTAGCAACAACTTAAGTGGCATATTGTTCAAAAGCAGAATGGATGGACAGATAGTGCAGCTCTGCAGGACTCTGATTATTCTGAGCAGACTCCTGTAGAATTTTTGTGAAGACACAGGCCCCCAAGTCTTCACANNNNNNNNNNCAAGCAGTGCTGATAATACTGTTCTGCTGAGCCCAGTTTGGGAGGCAGAGCTCAGGGGAGTGGGGAAGAGAGGAAGAGAAGATGGTATACGCAGAGGTGGGCTCCTGCCAGCATCCTGAGTTGTACTTACCCCTCACTCGACT
>283474 NS=1 contig=separate
CTGTGGAAGATTCCGCATGTTTTTAAGGGAAGCTGTGGGAAGCAAAAGCGCACACAAAAGGAAGTAGTCTGAGCTTGCTAAGCAAAAAGTTTTCCTTTTTTTTATTCTTTGACCCAGAAATCAAATACCAAGAGGGGTTTNNNNNNNNNNTGTTTGTTATCATAATGTTCCCAGTGATCTGTTTATTAAGAAAAATAAAACAGTGTAACATATAAAAGTGCCCCTTATTTGCTGCTTGTTATGGC
>283475 NS=20 contig=separate
CCATGATTTTCTTATTCATGGACTTTTTTTTCATCAAGAAATTTGGAGCTTGAAAGCTGTCTCAGAGTGACTGTATAGTAGGGTCTCTGAAGATGAAATCCCATTATCTGAGACCTCTCTTCACAGCTAAGCTAGTCCAATTANNNNNNNCAAATTCTAAGCCCCCCCCCTTTTTTTAACCTAAAATATTTTCCTTAGCCTTTGCTGACAGGTTTTTTTTTTTTTTTCATTTTATGAAATGGAAATTTTGCCAAACACACACATGACT
>283476 NS=44 contig=overlapped:43
CAGTGTCTCTTAGTTGGCTTCTGACTGCATCCAGTGGTTTTGCTCTGTTCCTTACAGGCTCGCCCAAAGGGAGAGCAAGAGCTACTCTATACGTAGCCATCCAAGTCTGGGCCTATGATTTGAGTTATGGTGGCCTCCTGGTGGTTGGCTATCAGTATTTTGGAGAGATGGCTGTTTAAAGGCATTTTGAAGACTGACTCATTTTAAAAGGCCCACTGTTGTAGGCACCGAGCACCAGACT
>283477 NS=90 contig=overlapped:18
AGATGGGTAGAGAGAAGTCATAGGCAGAGTGGATGATGATTAGTCAGTATTGTAGACTTCACACAGCATAGAATCACCTGGGAAGAAAGTCCTATTGAAAGATTCTCTAGATTTGGTTGGCCAGGGGCATATCTGATGGAGAATAATACTGACTGTGTTTATTGATGTTGGAAAGACCTCCCTCCTGAAAGTGACACCATTCTCTGTGGAGGAGATCCTAAGCTATTTTAAGAGTGGAGAAGGCCAGCCACTGAGTTCATGTGACT
>283478 NS=62 contig=separate
TGATGTTGTCAGGCAAATGGGTGGAACAAAGAAATATCATCCTGGTTGAAGTAACTAAAATGCAGAAAGAGAAATATGGTATGTATTCAGTTATTATGATGTCTACAAATAATGAGGGATGAAGTTCCAATAGGCCATAGNNNNNNNNNNGAGCAAACCAGTGTTTCACTTAAGGAACTGGGTGACATTCAATTGAGTTGTTGAGCCAGATTATGCTACGTAAATTTTGAGCAAACCAGGCTCTTGTTATTAAAATATGTTTTTCTCTGCCCTCAACTGATAGATCATTGGACT
>283479 NS=49 contig=separate
CTGTGGAAGTCCTCATGTCCCCAAAGGGCAGGGTCAGAGAGAAAAGCCTTAGTCAAAAGCAATGGCAGCACATGGAATTAGCTCCCCCAGCCTCCAAGCCAGGCTTTCAGAGGAGAGATGCAGTTCTCAACATGTTCACTNNNNNNNNNNACCTGACAAGTCTCTCTGAGACAAACAAGATCATGAACATACAGAATGACTACTGCTAGCAACCCTACACAAGAAAGTTGCTTCATATTTCAGCAGGAGAATCCCATGAGATCAACCTATACATGCATGAGCTCGCACAGGACT
>283480 NS=67 contig=separate
ATGTGACACACACTCACAGAAACACATGCAAACAAAAATAAAAATCAATCGTTTCGAAAAGAAAGAAAAGGAAACTCCTCCCATCCCCTGAAACTGTCCTTAGAACTAACCTGGCCACACACCTTGAAGCCTAAAACTGTNNNNNNNNNNTGGTATGTGCACAGAAAGTGTGGGAGAAAGACAGAGGCAGAGGAAAGTTGGACACAGGTTGTGGTGCCGAGCAGTATGGTTGGTCTTCAAAGTATCGTATCAGTCCCCACACACACACAAAAAAAAAACCAAAAACACCTGACT
>283481 NS=69 contig=separate
TTGTGTAAATGTACTCCTGTGTCATAAGCAATAGAATATTCTTATACCTAGCTTAATTACCTGATTTATAAGCATATAAATAAAGATCTGACAAATATGAATGGCAGTGGATTAATTTTCTTAATGTGTCTGAGTAGAAANNNNNNNNNNCAAACTGTGTTGAAACTTCAGCTGATCATTTAGTGGCTGTGAGTAGAAGTTCAGGGTGGGTTTCTAAATGCATGAATCTCCAGTGTTGCCATAGTTAATTATGAGACTCCTCATAGCGATCTTGCAAAACTGAAACACACGACT
>283482 NS=43 contig=overlapped:35
CTATGCTAGAGAACTGCCTCTCTGTGCTCCCTGGACAGGTTAAGGTGCTGTAACAAAGAGGCCCTGGACCGCAGCATCCTAAAACAAAGCCTCCTTCAAGTTACAGTTCAGAAAGGTGGTAAGCTGTTTGCTTTTTGTTTTTCTGGGCACAAGGCCTTCAGAGATTTCCTTTTTCACTTTTTTCTTCACTGCCATTTAGAGACTTTTCTCACGGAAAGTATTTGAGCACCTCCTGCATTCCACTGGACT
>283483 NS=41 contig=overlapped:73
GGGTGCTAAATAGGGTGCTCAGTACTGGACCCCAGGAATTCTGACTGCTCCCTTCAGTACGTCAAGCCTCACCTCAAATGACAGCAAACTCTGAAACTTCCCTTTCCCAAAGCTGTGGTCTCAGACAAGGCAGTGGGCAATAAATGTGCTTGTAGGAAGATGCCATTTCCATAGTCCTCGGCATTCGCCATGAGGAGACTCACACTAGACT
>283484 NS=115 contig=overlapped:41
TAGTGAAGACACCTACGAGTGAGGAATATGGAGACCGAAGAGGCCGCCCTCTAACCAGACAGGACTCCAAGCAGAGGGAAGGCAATACAAGCGCATCTATAAAAACTTTGAGCCAAAATTTACCCTGCCTGCAAGACGTGCATGGATAAAGATAAGAGTAGAGACTGAAGGTGGCCAGCCAACCAATGCCTGGACACACCATGGGAGAGAGCCAACCCCTAACACTGTTAAGGACACTGGACT
>283485 NS=88 contig=separate
CAATGTAGAATTTTGTGCCAGAAGTTAACAAAGAAGGCCTGAGACTACCTTTATGAGAAAGCCTTGTTGTTAAAATTGGCCTTTGGCTAGCATATGAGAACTGGACTGGAGAAAGTTGTTGCCACTCCCTTCCTAGCAAGNNNNNNNNNNGCAAACAATGCCCCTCATGCTCAAAGTCTGTTTTCCTTCTGGGAATATGGAATTTTAGTATATGTTAGACAGACTGTACTTTCTGACCAAGCTCTAATGAAACCTCTAGGTTCACATGAGCTTGCTGGTAGAAGACACTTGACT
>283486 NS=81 contig=separate
TAATGAATAAAATAACAAATTACATACACACATATCTCTAGGCTATTAAGCATGTAAACAATGCAGTAAAGGGCAAAATTCTAAGAGTTTGGAGGTCAGTTGTTTTTTGATGCCTTGTTGAATAACTGCCTAAAGCATCANNNNNNNNNNTCTTTCAGTGGGCTTGTTAATTAGAGTGCAAATTTGGGTTTTCTGTGGTCCTTTCTTTCTACCCTAATTTAGGATATTATGAACAGGCTTGCCCCTAAGAAGGTCATACTAATCAAACTACTGAATATCTTCTGCCATTTGACT
>283487 NS=73 contig=separate
AGGTGATGATTTTCCTTAATAACGTTCATGCCACTCATTTGTGACTGAAATGAGCACTCTGTGTGACAGACTCTCCAAGTCTAATTAGGAGGAAGAAAAATCAGGAAGTAAGCATTTTCTGAGCCAGTGTCTTTGAAACANNNNNNNNNNACATCTCCTCCTGACATGTGCTCTGAGATGGAGACAGGCATCGGTGTCTGCACTCTGGATTGTGGGACATTTCTGCACTACACTGTGCTGGGCACCTGGCTTCTCCTGCCGAGTGCCATCCCGCATGCGCGGAGTCACCCGACT
>283488 NS=20 contig=separate
TCATGTTAGCAAATAAGTTAGACACAGATAATGGTTGAGTAAGAGGTGACTCAGTTTTTCTTTTATGAAACTGAGGGATCTTAATCGATGTGCTCAACTTTCCATGTCTTGAAACTTAATGCCTGGACTCTGACTCTACTNNNNNNNNNNAGATCCACGGGCAAAGAATGGGCCAAGCTTGGGGAGTTAGGTGGAAGAATGGGAGGAAGGATAGAGGGAGCCAGAGGGGTCAAAGACACCACAAGAAAACCTATAGAGTCAACTATCCCAGGCCCATGGGGGCTCACAGGACT
>283489 NS=93 contig=separate
ACGTGGAGTATAAGGTTGGTCTTAGCATAGTGCCAGTCAGGGACGGACTAGACACTGTTCCTAGACAACTGGAAGCTTTCCTAGAAGTGAAGTGCCAATGACACTTTCAGTGATGGAGGCAGAACAACCTCTTGAACACTNNNNNNNNNNTCTTCAGCTGCAGCTATAATTTTGGTTCAAGTGTGATTTGGATTTAGTAGTTAAAGAAGTGAGTAGTTGCACTTAGAACATGGACACAATGACAAGTAGACTTAAAGCTGTTCTATTCCAAAGATTTGGTAGAAGCATAAGACT
>283490 NS=92 contig=separate
AAATGGGATACTCCTCTAGATAAGAGACAGAGTGAGTAGGAGGAGGCCCTCCCTCAAGTCCTGCTTCCCTGAACTGGTGTCTGACGTCATTACACATCTCCCAGGCTAACCAGGTCTCTGACTCAGCAGACGCTTGGAGGNNNNNNNNNNCATTTCCACAATCAGTGATTTCAGAACTTCTGTTCTTGACATCATCACCATCACGGAGGGTAATCTGCATGTTAGAAGGGTACTTTGTGGCTCGCACCCTCCACCCCCCCAACAAATTCAAGTTCAGTTTGTCCCCATAGGACT
>283491 NS=4 contig=separate
ACATGAAAATAAAAAACACCACCATCAGTACTGTTGACATGGCTCATAGGGTAAAGCACTTGCTACCAAGCCTGATGACTGCGGTTCAACTCCAAGAGCCACATGGTGGGAAGAAAGAATTACCATAAGTTGTCCTCTGANNNNNNNNNNTGGGGAGATGGCTCATCAGTTAAGAGTATTCTTGCAGAGACCAGAGTCCAGCTCCCAAACCCACACTGTGGCTTACAACTGTGTGACTCTACCGCAGTGGATCCAAGACCCCATCCTGCTCTCTGAGGGTACCCCACACGACT
>283492 NS=113 contig=separate
CTGTGTCTATATGCCCTTTCTGAAGGCTTGTGAGGAGACACACTGTTCTTCAAGGAAGCATTGACAGCTTACAGCCTTTAGTAACATGATATGAAGTATGCAAGGCTCTAGCTCAGTCTGTAGTCTTTCTCATAGAATCANNNNNNNNNNTTATACCAAGCTCCTTCACTCTCAAGAATAAAACTGTCTTGAATTAAAGGTAGATGCCATACAAATACCACCAAACGAAACCTGCCTTGTGTCTATATGATGCGTATGTATGTAGATTCACGTTGTGAGTACTAGCATGTGACT
>283493 NS=94 contig=separate
GGATGCTGGGAATTGAACCGGCTCTTCTGGGGGAGCAGCTAGTGCTCCTTACCCACTGAGCCAGCTCTCCAGCCCCTGTTGTGTGTACTCTTGATGTGTATGTTGTGGTGGCAAGAACGCTATGGTGTGCAGGTGGGGGACANNNNNNNNNNAGAAGACAACTTTGTGGAGTTGGTTTTCTCCTTTTCTTCTCTATATATGTTCCTGGGATTGAACTCAGGTTACTTGTCTTTCACAGCAAGCCACACAAGTCACTTTATTTGCTGTGCAATCTCAAATGGCTGACACACTCGACT
>283494 NS=21 contig=separate
GGGTGGGCCTGGGAGGAGATAAGGAAGAGTGCAGGGGTCAGGCTGTAAAGTGATGAAAGAAAAAAGAAAGAAAGAAAGAAAGAAAGAAAGAAAGAAAGAAAGAAAGAAAGAAAGAAAGAAAGAAAGAAAGAAAGAAAAAANNNNNNNNNNAGAGACCTTGGGTGGCTTGGGATGATTCTCTTTCCTATCCCCCTTTTCTCTACATACCTAAACTTGTGTTCTTCTAAAATAAAAATCATCAAGACCAGTTTGTGCTGCCCAAGTATTTTTGGATATATGGCCTTCCACTGGACT
>283495 NS=101 contig=separate
CTGTGTACAGCCTGAGGTTTTGTTCCTCACTCCCAAACTTGGAAAACTAATAATTAGCTCTCGAAGAAACAATATATAATCCCACAGCCACTGCAGTAGCCGAACATGAATGGTATGGGCAGATGTATACGTTCATGCTTNNNNNNNNNNAAAGAGAACTAATTTCCATCCAGGCCAGCTCTAAAGACTGTACTTCAATCCTCCAAGGAAGGTGGGAGGCGTGCTTTGTGCAGACTGGCTCGGCCTTTGATGGATTTATTGAGAAGACCTACTGGCTAGAATAAGCACAAGACT
>283496 NS=77 contig=separate
CAGTGATGAGGCTTTGGGGCCCTCTTTTTCTCTTCCTTCCCCAGATCTGCACAAGCTCTCACGGAACTCATTATGTACTTTTTGTTGTTGTTTCTGTTTTTGGTTTTTTTTTTCCCCCTACAGCTGCTGTGTTGCCGGAAGANNNNNNNNAAGTCAGGGAGATTCTTCTACCCTGGAACAGTTTTATTGGTGTCCATATTTTACTACTTGGAATTTAGTCTTCTGAGGTAAACAATGGTCTATGCCAAGAGGGCAGCAGCTGGGAAGAGAAATGTTAAGTCTGTAACATTTGACT
>283497 NS=34 contig=separate
ATATGTTCAGTTTCTAATACAACTCCTGGATGAGTGGGTTCTTTTCTCTCTCACATGTGAGGACACAGAACTTCTCATACTTTGGCCCCTGTGTCTTCTGCCCTGTGAGGACAGAGGAGCAAGAAAAATTCTCAGCAGACNNNNNNNNNNTAATTTCTGTTCAAAAAAAAAAGCCCAATTTTAGGTATCCTATTACAGCAGTATAAAACAGTCCAAGATAGCCAATAACAGGCTCCCCACGGGCCTGTGCAGTCTTCTCTGACTTGACATGAGGCCAGTACTGACCACCGGACT
>283498 NS=73 contig=separate
TGATGGGTGTAACATGACATCTCAGAGCCGTTTTGATTTGCATTTCCATTATGGCTAAAGATATTGATGTAACTTGATTATGACACCATTAAAAGAAATCTAACAATATGTCTGCCAAATCTGGTATGATCTAGACTTTANNNNNNNNNNATTCTAATCACAAGCTCTTACGTTCAGACTTCTGAAAAAGAAATCACATGCCTTGGCTGTTAAGGTTGTCATTGTCTACATTTGTTGTAGAATTGCTTATGGTTTTATTCAATCCAAGCCCACTAGAACCTTCTTCACTCGACT
>283499 NS=77 contig=separate
ATATGGAGGGCTGTGGCTGATGTCAGGGAATCTTCCTCAGCCTTTCTTCTACCATTTTTCTAGGCAGGATCCAACTGTAAGCTCACATTGTTCGTATAGTAGTCAGCTTACTCTGGGGATCCCATCTCTGCCTTCAGAGGNNNNNNNNNNCCCTTTTATTTTTTTTTTTTTTTTTTTTTTTTTTTTTTTAACATTTGACT
>283500 NS=107 contig=overlapped:100
GTGTGTTCAACTGCAGAGTCTAGTGCACAGCAGCATTCAGGCTGCATTTATTAACAGACCTTTATCAAGACAAATTGGCTCAACGATGGAGAGATGGCTCAGCTGTTAGGAGCACTTGGCTGATCTTCCAGAGCTCCTGAGTTCAATTCACAGCAGTCACATAGTGGCTCACAACCACCTGACT
>283501 NS=50 contig=separate
CTGTGGACCTCTCCCATCTTCCTGATGAATACTCCATATACCAGAGAAAGATGAAACCAGTCTGAACAAAAAGTGAAGATTACGGATAAGCAGGTGGCCAGAGGTCTGCGCAGGAACATATCCAATAAAAAAAATCAGGACNNNNNNNNNNTCATGGCTTCAGCAGCAACCCCACAAATCAGTGGATACTTTAATTCATCAGAAACACAGGAAAATGATTTTGAAGCTATACTTATCCAGTTATTAGTGACACACAAAGGAATGAACAAATCTCTCAAAGTATAGCCACAGGACT
>283502 NS=55 contig=overlapped:95
GGATGGATGAGGGAGACAGCTAGAACAGCCGGGCGCCTGAGTGAGTAAGGAGGTCCTGTGGCCAGGAGGCTGAGGAGATGAGGCAGAGTCGCAGCGGGAGGTTAGCATGATGATCACAGGCACACTGTAGGAGGGCAGGGTGGCGTGTGATTTGCTGCAGAGGGAAGAGTGGTGAGGAGGCATGTGACT
>283503 NS=34 contig=overlapped:78
TCATGCATGTCTTTTTATTTGAATTCTGGGAATAATCTGATCCCAGATAATCCTCACAGATGCACAGCAAGCCCCTTATCAACAGAAGCATCTTCCTACATCCAGTCTAACTTCTGTTTTGGGTGGCTTTCAGCTCTGTAAGGTAGGGACAGAAGCTTAGGCTCCCTGCTAGCACCCCCTTGACATCCATGCGTGAGCATGCGACT
>283504 NS=87 contig=separate
GGATGCCTCTCCAGATGCTCCTGTAAAAAAGAACTGCCATCCAATAAAAAGGATGGAGGTTCCAGGCTCCTACCTTATCCAGCTTCCCAAGCTGGCTTGCTGGAGGATTAAAGGAGGGAACAGGCCAGACTTCCCAGCAGNNNNNNNNNNCGTGTCCTGGGGAAAAGCATTGGAAGCTCCTATAGAACAGCCCCTACTTGGTTTTCAACACAGATTTCTTTTCTGCCTTCTTTTAATGTTTTCTCTCTGCTGAAGTGAAGACATGTAAATTACCTCTCTGGCTTCCACCGGACT
>283505 NS=33 contig=separate
CTGTGAGTATAAACGAGCTGAGCAGTCTGGCCAGGCCCTTAATGGAATTAACCAGAAGGCATAGCAGCGCCCGTGTTTCTGCTCAGAAGGGAGCCTATTTCTCAGTTTGGAGCCTCAATCAGAAAAGTATTTCTCATGCTNNNNNNNNNNGTAGGCAGAAGGCGGATCACAGAGCTGCTGGGGCACGCAGCGGGGCCCCACATTCCTGGGCTGATTAATAAGTGACTACAGCTGCTTCCAGACTGGCAGTAGCGTTAGGCCTTCATCAGTTGGAAAAGTATTTAGCATTTGACT
>283506 NS=84 contig=separate
GTATGGGAAAAAAAATTAAATGTGGCTTTTAAAGAATAAAAATGCCCTGTGGTTCCTAATTTTCTTGGAGAGCATAGTGCAAATTCTGATTCAAAAGCAGCTAAGGAAGAATGGGGAGAAGAGGTACAAAAAAAAAAAAANNNNNNNNNNAAGAGGAACAGGGTAGCAGGATTAAAACCATAGCCAAAGGAACTGGAGAAATAGCTCAGCAGTTAAAAGCACTTGCTGTTCTTGTAGATGACCCAGGGTCAGATTCCAGCACTAACATAGTGGCTCACAAACACCCACAGGACT
>283507 NS=58 contig=separate
CTGTGCAGTCTGGGTACATGTTGGACTTCTCCCCTTGCAAGCAAATCTCTGTTTACTTTAAAAATAAAATTTCAAGGAGTTGTATATCCAAATCCAAGATTCTCCATGGTAGCCAGGAAAGAGCAGGTGCGACCACATGCNNNNNNNNNNCACCGACTCTGACTCAGGATTTGGTCGACACAATCCTTGAAAGACGGTTACTGTAAGCGAATGAAAAGCCTGAGTAATGAAGAGAGGTCTAATCTCATTTGTTACAGAACTCTATTTGTGACAGCTTGTTGGAGCCACCAGACT
>283508 NS=121 contig=separate
CCATGTACATAAACATCGCCAAGGAGACACCTGTGTATACAGTCACCTGCTTTGGCCAGACAGATATTTATTTGCTGTTGTATAATGAGGGGAATTTGCACTCATGCTTGAAGGTTTGGCCACACTGGCTCATCCTTCTTCTTNNNNNNNCCCCAGTGAGTTCTTCACGACGAGTGGCCACAGTCCACTAATGCCTCGCTGGACCCTGCTTCACAGCCCCGGAGAGATCTGTTTTGCACCTGTACCTTGGCCTCTTTGGGTGCTCAAGCTGTCAGGGAAGCCCTGCATTGGACT
>283509 NS=28 contig=separate
CAGTGGACTTAGGGAGGGGCATGCATGCAGAGGGTGGAGGAAGGGAGGGATTTGGATGGGAGGAGGGAGGGAACCACAGGGGGATATAAAGTGAAGAAAGTGTAATTAATAAAGAATAAAAAAAAACTTAAGATAGACTTNNNNNNNNNNACTTGCTCAAGGATGAAATTATCTACAATCTAATAGCTATGTCCCATGTGTGTTAAAAATGGCTATATAAAATTATTTCCTGAGAATAAAATATTTGATTACAGAGATAATAGATGTAAGAAGGAGTCAATGATTCATTAGACT
>283510 NS=121 contig=overlapped:10
CAGTGGTTTTGTGTATGAGAGGCGGGGCACAGAGGCCTTATTTAGATCCAAAAATTGCACAAGCCTATTTTCCAGTTGGTTGTTATCAGGATTTTAAAGTTGGGAACATTCTGTGTACTGGGAACATAGCTTGGTTGCAGAGTGTCTGCTGAGTGTGAGTAAGACCCTGGGCTCAGCCCCAGTATGGCTGGTCACTGGACTGCATTCTCTGGCTTTTCACGTGGGTTCTGGGATCAGGCTCAGGTCACCAGGCTTGTGCAGCAAGCACTTGACT
>283511 NS=105 contig=separate
GTGTGAACTTAGCTCAGGAGTTCACTTATGAAGAGGTGAGGTGTTAGCCTGAGGGGAGCCCGGGTCACTGGAACCCTCTCCTGCGACTGCAATGCGCTTTTTCTTCAGAGGCAGGCATGGACAATGCACTGGTGGCAAGANNNNNNNNNNAAGCATTTTTCTGGAGCGGAAGGTACCTCAGTGAGCCAGCACTGCCAAGGGTTAGCCTGCAGAGACACTCAGCCACAAGGAGCAGGCCCAGCATGAGCCTGCTGAGCCTCCCGTGCCTGGGTGTGAGTCTTGACACACAAGACT
>283512 NS=106 contig=overlapped:7
ATATGGATACAAGCAGAACACCAGTGCACAGAGAATAAAAATTAGATAAGACAGAGAAAGGCCCAGCCCTGGGGAGGTGGAGGCAGGAGGAGCAAAGCCATCCTTGGCTACCCTGGAGGCTAGCCCCAGCTGCCTGCCGGAGACCTTGTCACAAAACAAACTCAGGAGGAATTCATTCTCCTGTGCCTGGCTCAACCCATCCCCCCCGTGCTCCGGGAGGCCTTCCTCTACTCTGGAAGGCCCCGACTGTCCTTGGCCTCTGTCGTCACACGCGACT
>283513 NS=95 contig=separate
CAGTGCTGGTGATCCTGGGGGACCAGCCAATCGCTTTGCCCTGTCTGGATGCAGCTGCTCTGTCTCCCGGCCCGGCTTGGCTGGGTTCTTAGTCAGGGAGTGCCGCTTGCTCTGGCCAGCAGCCCGTTTCTTGGATGGCTNNNNNNNNNNTGCTAAGACTGCCCGCTTGGACTTGGCCTGTGACGCCCTGGGGCCCTTCTTGCGCAGCTCCGTCCTAGTGTCCCTGTTGCTCTAGGCCATGGCGCGGCTCTAGCTGCTGCTCCAGACCAGGCGCGCAGCGTAATGCACGTGACT
>283514 NS=98 contig=separate
ACGTGGGCGGAAGAGCCGGAGGTTGGGGAGCGGTGCTGTGTGGTGCGGCCTTCTGCACAGGGCGTGACAGTTGAACTCCCAGCGGTTAGCTGCACAGGATCAATCCAGTTGGCATCCCAGCAGAGGCGGGAGAGGGTCTTCTGAGGCTCCGGAGTGACCGGCCCAGCGAAGAATGGCTGAGCCTGCCCACTTCATGCCAAACATGGAGACTAGCCACACCCAGTCTGCCAGGGATTGAATCTAGGGCTTTGTGCCTGCTAGGCAAGCATTCTACTACCCGAGCTACATCCGACT
>283515 NS=33 contig=separate
ATATGTACTTAGCAAATGACACTGATTCATTTTCATTTTGATATGTAGCTGAGAGTACCAATCCCATTCTTTAGTTATCAGGACAAAAGTAGGCTAGTAAAGTGGGTTGCTAGGAAACCAATGTCAGCATCGTCTATGACNNNNNNNNNNAGCTCAGTGGCATATTGTCTGACTTATATAAAGCATAAGTATTTCAGGGTCTGAGGGGGTTTCTGGCTGTTTTATTTCATTTCCAGTAGTTTATCACATTTCTGTTCTAAGTTTTTTTTTTTTTCTTACCCCACAAGAC
>283516 NS=105 contig=separate
ATATGAATGTGCTCATTTTTGCAGCATTCATAATCAAGTGAAGTATTAAGACTCAAGTTTTATTGAGACATTGGGCATGTTATCTTAATTTTAAAACCTCCTTTATCCTTGTAGAAACAACTAGATAAAGGGTATCATTANNNNNNNNNNAATATTAATAAACTACACCGCACAATTCCTTTAATAGGGTCCAGGTAGAGAGAATATTCAGTGTCCCACCCAACTCTGCAGCATGGAACTTCCCCAACTCATATTCCTTTTTGTTCTTCAAAGACTAGTGTGGGTCACTGGACT
>283517 NS=49 contig=overlapped:8
TAATGGTTATACTACAAGAACAGAATTTGGGAATTAGGTACAAGTTCAATGTTCCCATTGTTCGTACTGGCAGTGGTGATAATGAAGTTGGCTTTATGTGGAATCATCAGCCCTGGTCAGAGTGCTTAGCTACTTGTGTTGGAGGTGTCCAAAGACAAGAAGTGATCTATAAAAGATTGGATGACAAGTCCATTGTCCAGAACAATTTCCGTGATCCTGACAGTAAGCCATCTGAAAATCAAAGAGCCTGCAACACTGAGCCCTGCCCACCTGACT
>283518 NS=64 contig=overlapped:94
GAATGAAGGCAAATAATTTGAGCATTGATTTTGTTCACTTTTCCTAACTTAGTTCTCAGCGTCGGGTGGCTGAGCCCATTCACTCTGCCACTCACCGTTGTCCTTCGGTCTGTGCCTTTTTCTTCTCCAGCAGAGCTGTCTTAGTGCACCTGCTGAAGTATTGTATCTTGTGTGTTTTTGTCACCAGACT
>283519 NS=127 contig=separate
AGATGTCTTGCCATTAAGAAAACAAATGGCAAATGCTGCCAGAGGTGTCAAAAAAGAAGACCCACTATTCACCTTTGGTGGCAGTGCAAACTGGTGCAGCCATTATGAAACTCAGTGCAGAGGCCCTCCAGAAAACTAAAAACTGAACTATATGCTACTTGAGTACTCTAGCTCAGCATAACACAGATGGAGTCACACAACATGTTCATAGCAACAGCATTTACAACAGCCAAATAAAATGGTAGCTAGCATAGCTGTCCATTGACAAATGAGTAAACCAAATATCATACGACT
>283520 NS=41 contig=overlapped:117
GTGTGCTAGGCAAGCGTTCTACAACTGAGATATAGTGAGCTTCATCGCAGCACTCAAACTGAACTATAGTTTTCTGAAGTAACCTCCCTGAAAATCATGTGAGACAATTTTGATGGCTTGTGGCATAAAACCCACAAGCAGTTGACAAGAGGCTCTGCCACTCGACT
>283521 NS=45 contig=separate
CCATGTTTACACATGCCTGTAATGCCAGCACTCCGGAAGTAGAGCCAGGTGGACCAGAAAGAAGTTCAAGGTCATCCTCAACTAAATAACAAGTTTGAGACCAACCAAGTTAGATGAGACCCTACCTCCAAAAATCTACCGGTATCTCGGTTCGTAAGAATCCTTTTTAGTGGCTGCAGCTGCAGAGCTCTCTGCTGGGTAGGTGGATTCTTGGATTATCTTTCTCCCTTTATCTCGTAACAGATTTGAAACTATGGAAGCTCACCCTCAGGATAGGTCATGAGACATGGGACT
>283522 NS=78 contig=overlapped:13
AAATGTCGACACCTTTCTTGTGGAAAGCACCCTTCTAGGGTGCTTAATTGTAACATATTGCTGCTGTTATTTTAAAGTAATAACTCATTATAGAATAGGATTTCTATACAAGCCCTAATAATTCTGTTATGTCTCCCCTGATTTTTCAACATTAGCTAATGAAGTACCCCATCATTTATCAGTAAATAGCATCGAATGCTGCACAGTAAATCTTTTGACAGAATTATTTGTGCCAGCTTCCCCGATCAGGAACAATTAATATCATCTGACT
>283523 NS=91 contig=overlapped:23
AAGTGTCATGATTTGAGTTTAATTCCCAGAGCTCTCGTCGTGTTCATCTGCAATCTCAGCACTGCCAAAGCAAGAGGAGAAAGGAAGAGGAGAAAGGAATCGAGAATTTCCTGGAAGCTTGTGTGCCGGCTCCCCTGGAATATGCAGTGTGGCAGACACAAGAGAGACCCTGCCTCAAAAACAAGATAAAAGTAAACAAATAAACAAAAAACTCCTGAGAGTTGTCCTCTGACCTCCATATACACACTGGGCACACACGACT
>283524 NS=1 contig=overlapped:5
ACATGATGAGCAAGCTGCACATCTGCTAAATATATGGAGAGGTTCTATGTCCACCCCATGAATACTATTTAGTTGGTGGTTCAGCCTCTGAGAGGTCCATGGCCAAGTTAGTTTCTCAAGAATAGCATCTGGTATACTACNNNNNNNNNNNNNNNNNNNNNNNNNNNNNNNNNNNNNNNNNNNNNNNNNNNNNNNNNNNNNNNNNNNNNNNNNNNNNNNNNNNNNNNNNNNNNNNNNNNNNNNNNNNNNNNNNNNNNNNNNNNNNNNNNNNNNNN
>283525 NS=75 contig=separate
ACATGTGCACTGTGTGCTGGGGCCTTTGGAGGCAGGAAGATCCCCTGCAGCTGGAGTGGCGGGCAGTGGGAGCTGCCCCGTGTGGGTTCTTTGCAAGAGCAGCTTACAAAAGAGAAGGGAACTCTTTCTCCGGCTCACCTNNNNNNNNNNTGTTGCTCCTCCCCCATTCCTCAGGAAGTGCAGCTCGCATGAATGGGTGGGGATGAAGAGATGGCTCTTGAAGAGGGCGGGAATTTGGTTCCCATCACCCTCTGACGCTCACTTCGGGCCTCTGCAGGTGCCTACATTCGACT
>283526 NS=81 contig=overlapped:97
AGATGGCCAGCTGTTCAGCTGCATTGAGGAAGGTGGCCAAGATGAAGGGTATCACTGTTGAAGAGCAAGCATGGAGTGAGGAAGATTTGAGGGTGGATGACTACTGGTGAGCAAGGAGAACAGGAGTAGTCAGTTGTTCAAGGCCACAGAGACAGGGTACAAAGGACTTTTATCGTTGCACTAGACT
>283527 NS=66 contig=separate
ATATGTTTTTGTTAAAATAATTGTGGTTTCTATTTTAATGAAAAAGAATATTCTACATTAAAGTTATTGTCATGATCAAACTCTGGTAACAACATAGACTTACTGTGTGTCTTTTCACAAACAATACCAAAATTTATTGANNNNNNNNNNTAAGCTGCATATGTTTTGTTAACAGACATTTGCTACCTAGCCTCAACTCCCTTATAGAGAACTGAAAAAATGCAGGTTCTTCAGTTTGATCTCAGTTGTTACTATTACCACTGAGATCTCACATTACACATCCAACACGTGACT
>283528 NS=61 contig=separate
ACATGTTGCATAACACATGTAGGCAAATCATTCATACATGTAATCTTTCTGGGGGGAAAAAAAGAAACACAGAAAGGAGCGGGGAGAGGAGAAGTATTCTGCTGTAGCATCTACGCCCTGTTTGAGAAGTCTCATTTATTNNNNNNNNNNACATTCTGTGTTACAGTTTTTCATTTTCATTGTTTGTGTATTTTATGGGTGTTTTGCCTGTACTGTGTGCATGTGGGAGCCAGAAGAAAGTGTCAAAAGCCCTGGAATTGGGAATTAAACACAGCTGGAAGGCATCATCTGACT
>283529 NS=31 contig=overlapped:7
ATGTGACAGTCACACGGTCCAGAGAGGCAGTTTCTGCTCTCGGTATCGGTGAGTGGGCTCCTTATGCAAGGTCAAAGCCCGTCTTCCAGCAGATTTGCCTCTGGGATCATCAGAAAGCTAAAGACATTGAGTCATGGGCTTTTGGAAGCAGCTGGCAGTCAACTCAAGTTCCTTTAACTTCTGTTGTTTGTCCCATGCATCCCAAGCTAGCATCGAACTTGCTATATAGTCAAGAATGACCTTGAGCTTTTGGTTCTTCTGCCTCCACCATGAGACT
>283530 NS=15 contig=separate
AGGTGTCTATGGCCTGCCTGTGTAGTGTGCTGGAGAGCAGGTCTGTGGGTGCCATGGCAGTCCAAAGGTCTGTCTTTCTCCTCCTGCACTGTGCTCCTTGGATTTGATTTGATTTTAATGAGTCACAGGCATAAGACAGCNNNNNNNNNNGCAATCTGCTCTGCCCCTGAACAAATTAAGAACAATACCACCAAGAAGGTGTCTCTTTGCCCATTAGCAGAGGGGAGAGGGATGTAAAAATTTTTGAATGGCGTAATTTTAATTTTATCACAAAAAAATTCTTGTCATTTGACT
>283531 NS=70 contig=overlapped:10
AGGTGTAGGTGGTCAGGTTTGTTTCTCCAAATAACCAGAGCTAGTTCACAGCTGAAAGGCTAACTAACCCACCCAGAGAAACAAGGTTACTACTGATAGAAGCCCAACAAGAAATCCTGCATCATGAAAAGGCTGAACTAGAGGAGTTTGTACACCCTGCCAAGTGGACTTAGTGTGCTGGAGCAGCATAAGGAATGAGCATTTTATGGGCTAGAGGTGGCTCAGTGGTTTTAAGAGCAAGCAGAGAATCCAGTTCAATTCTCAGCACCCGACT
>283532 NS=110 contig=overlapped:29
GAATGTGGGTAGCACTGTCCTAGGGTCTGGGGTCCTGGGCTATAAATGAACTGAAACGGCAAAGTGAGTGGAACGCACTTTCCTGCTCTCTGTTTCCTGCTCTGACCAGAGAGAGGAGAATACCAGTTGCACCTTCCTGATGCCATGAACTCTGCCACGCCTTCCACCCTGCGGAGGACTGCGTACTTGAACTCATTACCCGAAATCAAACCCTTTCCTTAAGTGGGTTTCTGTCAGATGTTTGGTCACGAGACT
>283533 NS=46 contig=overlapped:78
AAATGGCCGTTGGTGGGGTGAAACATTTAGGGTATTGGGGTGTGTGGTGGGGGGACATACATTGGGTGACTGCTGGACCCTTCATCTCTCTCCCCAGGGTTCTGCTTCCTGAACCTACCCAGCAGCTTCTCTAAGGGATTCGAATTTAATACAGAAGAATTAAATTTCCCCATGGAGAATCTGTGTTTCACAGGCCTCATCTGACT
>283534 NS=18 contig=separate
ACATGGTGCACAGGCATACACGCAGGCACGATATTCATACACATATAACAAAAATACATCTTTTAATGAAAGACACTGGCTGGAAGTAAAGAAGAAAGAAGGCCCAGCATTTGGAGGGCGACACAGAGGATGGGAGGTGANNNNNNNNNNTATGTCTTCTGAACAGCTCAGAACGTGTTGTCTTCTCATGAACTTGCATAGCAGACTGGCAGATGTCAGAGTTCTTAGAATAGTATAGCAAAGTTCTCATTAAGCTCTAGGGTCCACACTGGGGCTGGAAGCTAGCACTCGACT
>283535 NS=38 contig=separate
ACATGGCAACTCCCACCTATTTATCACTCCAGTTCTGAGGATCCAATGCCCTCTTCTGGGCTCCAAGGGTACTGTTTGCACATAGTACACAGACATACAGGCAGCCAAAGCACCCATACACATACACACACAAATAAAACNNNNNNNNNNAACGGCAGAACACAGCCTGTTTTCCGTACCACCTAACTGCAGTGAAAGCCACCAAGCGCTGGTCTTTCCCCAACCACAACAGTTCCTGAGCGGCTTGTGAGGATCTGCAGCAGGGTCCCGGGACATACACAACTCCATTCGACT
>283536 NS=17 contig=separate
CAATGCAAAAGCAAGAGGCAGTTTATTCCGATTGCAATGGGGGTCGTCCCTTCAAAGCAGGAGACTGAGCATACTAAGCACAGAGTTTTTATTCCTAAAAAAAATCAGAACTTTACATTGATTAGTCAGCAGAAAAGATANNNNNNNNNNGCTCCAAGGACAGTCCTCCCCTAAATTGCCTGACTTGTTCTTCTTTCTTTTTAGCTAGCCCTTATTCAAGGTCCAGTTGTTTTTCTTTCTAATATGGGATGGTCCCATTTCTCAGGTGTCTAGTAAAGTAGACTTCACCTGACT
>283537 NS=12 contig=separate
GTGTGGAGGGGTGTGGGTGTATGTGTATTGCTAGAGAAATCCAACTACCATTCTACCATTCTACTGCTGAGCTATGTATCTAGCCCATGTACTTTATTTCTTTTTATTTTTGTGTTTGTGCTGGGGGTGAGGGCAGTGAANNNNNNNNNNACTTCATTTTTTTGTTTATTTTTTTAAATTTTTATGTGTATGGCTATTTTGCTTGTATGCTTGACTGTGTGCCCCATTTGTGCCTGGTGGCTAGAAGAGGGTATTAGGTCCCCTGGAGTTATAGATGGTAAGCACCACATGACT
>283538 NS=111 contig=separate
ATATGATAGGTTTCTGTAGCCCTCCTGACAAGAGGAGGGGCCTGTGAGGAGATTTGGGGGTGTCAGGGTCCTCTGTACCCCAACAGTAGGGATCCTGTGCCCTGGAGGTAGGAAGGGTTGGGAAGCTCCAAGCTGTGAAACTGGCTTTCAGGTGGTTGTTGGCAGGCCTCCTGAGCATATGATGGGCCAGAGGAAGGCACAACCTGTCCGCAGACAGCTGTCCCCAGCCTAGCTAACAACAGGAGGCCGCAGAGGTTTATTAGAGTGCCAGTCTGGGCTTTTAAGTCACGTGACT
>283539 NS=33 contig=overlapped:118
AAATGAAGGCATCACTAGCTAGGGTCATAAAGTGATAAACCTGAATAAAATTACTTATTGTTGGAAAAACCCGCTATAAACTTACTCTGTTCCAAAGAGGATAGAAATTACCTACCTCAGATTGAGTTCTCAAGGACCAATATGCACAGCCTTTAACCATTAGACT
>283540 NS=55 contig=separate
AAGTGTTTGATATATTTTCTACCTGCTTATTTATTACAGGTGGTTGGGTTACTGAAAGTTTCCAGTACAGTAAAACACAAATTGACATTTTTTCCAGCTACTTACGCCATTTTCCTTATTGTATCTGCAGCACTTTTGTTNNNNNNNNNNTGGTTTTAGAAGAATCTCAAACACATCTGCCAATTTCTATGCCAGTTAATTATTGCTGAATAACAAACCACCTTAAAATGTAGTGTTTTAAAACAAAAAACACTTATTACTCATGCAGCCTGCAGGTTTTCCTTGCATCTGACT
>283541 NS=7 contig=overlapped:72
CAATGTCCCCCAAATCGACTCCCAATCTGTCTACTGCCCCCAATTCCATGTGAGATAATTACTACTCTTATACCCCTTTTTGTAAATGAGGAAATGAAGTTGGAAGGGTTAAGTATTTCAAGGCCCCGAAGCAAATCAGCAGCAGAGACGGGATTCAGTTAAGAGCCTTTCCGAAAATGAGCTGTTTGTATTTACGTGTGCCGCACTCGAC
>283542 NS=81 contig=separate
GCGTGTGCACAACCCCGCACCCCCAACACACAGAGTGTCTGATGGTTGAAAGCATCATGAGAGCATTTCTCATGACTGAACTCAGTCAATATTCTCAAGACAGTGTGCATGGGCCCACATGGTCTCCCTAGTGAGCCGAGGANNNNNNNNNNCTACAGGCCTCAGGCTTTTCTCCTGGACCCCAGTGAAAAGTTCTCAACAACTATGATTTTTTTTTCTTCTTCTTCTTTTTTAGCGCTTGTCTCCAGAGCCTTTGTTCAAAGGACAAGGGATGTAAACATGCAGGGCATAAGACT
>283543 NS=131 contig=overlapped:24
AAATGCCCAGACTTAGGAAGCGGTAGTTAAAATTCAAAATGGTAGAGTGGTGGTATTCTAGCTGGTGTCTGGTCCAGCAGAAATAAGCCCACCATGTCTCTCTAACACAAGAAACACACGATGTCTTGATTCCAGGAGCCTCCATCAACACTTGTCAAAACATTATGTCCCCAAGAAATGACACAAACTCTAAGCAGGTCGTGTTCTCATTGGCTGGAGACTGGTGTCCTGGGTGTTGACTAGTGTGCAAACACTCGACT
>283544 NS=5 contig=separate
TCATGGCTTGGCAGGATTAACATAGTAAAAATGACCATATTACCAAAAGCAATCTACAGATTTAATGCAATTCCCATCAAATTGCCGACACAATTCTTTACAGACGTGGAAAGAAAAATTCTCAACTTCATATGGAATAANNNNNNNNNNCCTCTACAATAAAAGATCTTCTGGAGGTATCTCCATCCCTGATCTTAAGCTGTACTATAGAGGAACAGTAAGGTACTGGCATAGAAACAGAATGGTGGATCAATGGAACCAAACAGGACCCAAAAATAAACCCACACACGAC
>283545 NS=40 contig=separate
TGATGTTACAATTTCATTGACAGTTATTTGTGCAATGTTATCTTGGAGCAATGCATCTGTGTTATAGATTTTGGGTTGCCTCTATTCCTAGCTCTAGCACTGGCCTGGTTTGGGTAATTTGCCCTATTTCTCTGTACCATNNNNNNNNNNCTTTTCTTCTTGAGGAGTGCACTTCTATACATAGAGGATTTCAGATCCTTGAAACAAAACCCCTTTCAGCTAATAGAGTAGCATGGGATCTTATCAGTATATCATGGCACTTTTTAACTCAGGCCTATTAAGTGTCATCAGACT
>283546 NS=25 contig=separate
CTATGTAATAATGGACACCAGCCAGATTAGTGTGGCATATTAGAACACCAGCCCCCTGAAACATTCCTCACTTCTCCAAACTTCCCAAGCAGAATTTCTCATGATATAAGCAAATTGCCACTCTGATAAACTTTCTGCAANNNNNNNNNNTTTTCAAATCAGTCCCTAGTTAATTTCTTTTTACTTATGGATGCTTAAAACAAATATTGTATTTTTATGCAGCCTGCCTCAGCCTGTGGATTCATTTAACCTTCTTCCTTCCATAGCATCATGCATAATAGCTGCCATTCGACT
>283547 NS=72 contig=overlapped:90
AAATGCAAGGTATGGTGGTGAGCACCTATAATCCCAGCACTGGGGAAGCAGAGACAGGAGGATCCCTGGTACTCACTGACCAGACTGACTAGCCTGACTGGTGAGCTTCAGCCAATAAGAGATTCTGTCCCAAGATAAGTGTGTGGCCTATATGAAAGTGGCATTTGAGTTTATCTTGCAGCATCCATTCGACT
>283548 NS=59 contig=separate
ACATGCCAACAGGACAATCTCGTCTAGGCAATTCTTCATTTGAGACCTCCTCTTCCCAGGTGATCCCAGACTGTGTTAAGCTGACAATAAAAATTAATCAGGCCAGCCACATTAAACAAAGAAAAGCAGATCCAGAAAAGCAGCNNNNNNTATCACGCCCTTTCTCTCAGGGGCAGAATGAAGAGAAGAGGAAGGAGGGAAAGGACCAATGGAAGATGCAACAAGAGAGCAATGGAGCATGGACAAAAACTGCATGTTTCCTCTTGTATATGGAATATAGACATGCACAAGACT
>283549 NS=96 contig=separate
TAGTGATTTCAGCTTATGACTGGCTGTATTTCACAGTTGGCAAAACCCTTTAACATATAAGGGTCTTTCAGCTGTCATTAACTTGAAAATGTGCAAACTTGAACATTACCAACTCTATGAGCGCCCACACACACTATGGGNNNNNNNNNNAGGACAATGTTGACCTCACACTTTTAAAAGTAGAACATGTTTCTTTGGTTCCATCTTTTCTTTTTCTTTTTAAATTCGGGGTGGCGGGAGAACCCACTAAAGGCAAGGATGATGGTATTCATTATAGTCAAAATACATGTGACT
>283550 NS=36 contig=separate
ACGTGATGGCTCCCAACTACTTGTAACTCCAGTTGCAGGGATCTGACTCCTTCTGGCTTCTGCAGGCTGCAGGCACATACCTGGTACATACGCATATATGCAGACCAAACATTCACACAGCAAAAACCAAGACCAAAGAGNNNNNNNNNNTGGTGAACAAACCTGCATATAGCAAACACCTATATTTCAAGCACCTTTATTTTCTTAGTGGCTATGCTGGCCCTCAAAATAGGGAAATAAATTGATTTCTTGATGATTACCACTTATATCCTTGTACCAGAGTCACATTCGACT
>283551 NS=134 contig=separate
GTGTGAATGGCCTGAAAACAGGTGGACTACAGTGCCAGGGCAGGAGGATACTGACAGGCAATGGAGAGCAAGAGGTTGACAGTGTGTGTGGCGGGGAGGGGCCTGGCAATAACAAAGACAAAATGTGGCACATTTTTTTTTNNNNNNNNNNATTTTTTTTTCTTCAATCCTGACTTAACTGTATATGCACAGGGCATGAAAACAGAAGGGGAATGTATGGAAAGACAGCAGAGGACCTACAAGGTAGAAGAGGAGGCAAATACATGTGAGGCAGGCTTGAGTAAGGCACAAGACT
>283552 NS=103 contig=overlapped:26
ACGTGAACACATATACAAGAGCATTCAGACACATGCACACACAATACCAACCCAAAGGATACTTGCTTCTATATAGGTCACAAGGACCTTGGATTTAAGACATCATCCATTAGCCATTTCAGCAGTCTTGTGGGCCGAAGAGATAGCTCAGTGGTTAAGGGCACTGGCTGCTCTTCCAAGAACCTGAGTTCAATTCCCAACAACCATGTCCGGCTCACAACCACCTGGGTCCAGCTCCAGGGGAATCCACACCCGACT
>283553 NS=92 contig=separate
TGATGGTTTGAATAAGAATATCCCCATAGGCTCATATATTTGAATGCTTAGTTATTATGGAGTGGCACTATTAGTGTGTTCTTGTTGGAGAAAGTGTGTCATTATGGAGTGGGCTTTGGGGTTTCAAATGCTCAAGTTGGNNNNNNNNNNAGAATTCTCAGGCACTTCTCCAGCACCATGCCTGCCTGCATGCTGCCAAGTTCCCCTCCATAATGACAATGGATTAACCTTCAACTTGTAAGCAAGCTTTGCTTTATAAGTGTTGCTGTTGGACTAGTGTTTCACCACAGGACT
>283554 NS=107 contig=separate
CAGTGTGTATAAGACTTTCTCTGTTGCCCAAGAGTCATCTCGCTTTCTGTGGGCTCATGTGTTTAGATTAGGCATATTGGTTAAACATTTTTAATCAGCTCAGAGCCTGTTGATTAGTAACTGTGATTGCATCTTCAGAANNNNNNNNNNCCATGCAATTTAACTTTATCAGAGTATGATGTATATATAGACTTGGGGATTAGGCCAGGAAAGCTATTTTCCTTTTTTGGGGGGAGCAGGGGGTCGGTTCTGGGAATGGAATGTAGTGCTTTTCACAAGGTAAACATTCGACT
>283555 NS=39 contig=separate
AGGTGAAGGTCATTCCTTTGCTTGAATTGTGTCTGAGCCACAGAACTCCAAAACCGAGGAATTGGTTCAAATTCTGTAAGATGAGTCATTCAAGATGACTGCATAGGAGTAACTCAGGGCATCAGGTCAACCCCACATTANNNNNNNNNNGAGCAATAGCAGTAGTGGTTCTGTGGATTCTGGGCCAGGGTTGGAGCGCCTGATCTTTATACCTCTCTTGAGGGGCCTCATGAGGTTAATGACCTCCAGCAATAACTGGGATGTGGGTGGAAGTGGGAGGTTGGTCATTCGACT
>283556 NS=33 contig=separate
TTGTGCAAGCCTTTAAGCCTTTCAACCAAGGGCTTGAAAAGTAGGGGCAGTCAGAACTCTGATTTAGAAGCTAGCCTGGTCTACATGGTGAGTTCCAGAACAGATCTCTGATCTAAATTGTGAGCCAAGACAGGCAAGGCNNNNNNNNNNTAAACAAACAAACAAGACTTTGTTCAAATAGAGGATTTGTGTTTACTTCCCACCACCTACACAGTGTCTCACAACTACCCATAAGTCCTGTTCCAGAAAATCCAATGCCTTCTTCCAACCTCTTCATACACCAGGCACACGACT
>283557 NS=82 contig=separate
CCATGGATCCAAGTCTGGATTTGAAATATTCAGGAACATGCACAGATTTCATTTTCTGTTTTCTTATCACTACCCTTTATGCAGAACACAGCACAAAAACCATTCAGTTATTTTAAGTATTCTAAGGATGGCATTTTGGGGGCTGGACAGGGAAGCTATGACCCCACATGACAGGGATGTGCTCCCTCAGTAACAACTTCACCCAGTCTTAGAGATGATTCTGAGCACAATAGAAGATCTGTGCAGCTTCTATGGAAGACCATCGCATCCTCTACAAGGGACCCACACATGACT
>283558 NS=52 contig=separate
AGGTGCTGGAGAGAAAGTCTTCAGCCAACTTGGTCAAACTGGATATTATACATATATTGTCAAGGTACAATTACTGGATAAAGATCTGCATTTTAAAGTAGAAATGCTGATCCTGTTTAGCATTGTCTTGGAACAAGTTCNNNNNNNNNNATATTCAGAATTCTATTCCACTTTTGACTTAAATTCTGGAGAGCATGATCCTGAGATTACACATTTGTTAAAGATGGTGAATGTTTTGGAGATGCCCTTGCAAATTGGGGCTCATAGTACTTCAGCATGTATATCCATTGGACT
>283559 NS=36 contig=separate
TCATGAAAACAACAAGACAGCTTACAGACTGAGAAAGGACCTTCACCAACTTTACATCTGACAGAGGGCTAATATCCAGTATATATAAAGAACTCAAGAAGTTAAAAAGCAACAAATCAAGTAATCCAATTAAAAAATGGNNNNNNNNNNGGGGCACGGAGGAGTTAAACACAGAACTCTCTGTAGAGGACTGTAGAATGGCAGAAAAACACTTAAAGAAATGCTCAAGTCCTTAGCCATCAGGGAGATGCAAATCAAAAGGACCCTGAGATTTCACCTTACACCCATCAGACT
>283560 NS=92 contig=separate
GGGTGAGAAGCATTGTTGGTTAAAGGAAGGTATGCATATCTACTAGAAAATGTGATGACTTTGGACGTGGAGATTTCTGTAGGTACTTGTTGAATTTTAAGGATGATTTTGTCCCTGACTAGCTGACTAGTGCTACTAGTNNNNNNNNNNCGGTGATGTGGAGAGGGAGAATGACTGAGTCTGAGGTAGGGATCAGGTAGTACCTGAGTTGGCAAATAGCTGGAAGAGCCCATGCCTAGAAAGCTGAGGATGGGGCCTCCTGTGAGACAGATCTTCAGTGCTGACCATCAGACT
>283561 NS=102 contig=overlapped:61
AGGTGCTCGCAGCCATGGTCCACAGCCTGGCAGACATCTTTCCCTGAGGAGAGTGCCGTGATTACAACCACTGCATGCACATAAAGTCTACATGGACTACCCTCCGGAAGACCCATCCATCTTGGCCTCTGGACTCAAGTGCCACTTGAGTAGGAAGGGAAAGCTGGCGATGAAGTTTGGTGGCTCTAGGTTGACCTACATCTTCAAACATTCTCACTGGACT
>283562 NS=64 contig=separate
CTGTGACAAACACAACAAAAGCAGTGTAGAGGAAGGAAGATTTACCTTGGCCGTGGGTTGAGGCAGGGCAGTCCCAGCTGCTAGAAGCTACTCATTAAGCTGCATGAGGCCACTTATTCACATCATCTCAGCGGACCAGGNNNNNNNNNNCATGTGATCGTGCCTCTCAAATTCAAGGCAGATCTTCTACCTGGCATTAATCCTTTTGAATATACTCTAATTCTCTCTCACACACACATAGACACACACAGAGACTCTCTCAAACACACACACATAAAAGAGTGTCACAGGACT
>283563 NS=56 contig=overlapped:39
CCGTGTGTGCCTGTAGCCCCAGAACCGTGGACCTGTGGTCTTGCTGTCCACCAGCCTGGCGAGACACCACATGTAAGGGAATTGACGTGACGCCCAGGTTCTCTTGCCTCTGGACATGCATTCATTAAAGACCGTGAGCATCTGGCCTTCTTGGCTGAAGACTTGTGTTGGATACGTGAATTTCCTCATATGGGCATGTTCTATTATGGTTGATTCTTTCAGTCCTCTCTCGTATCCACTAGACT
>283564 NS=85 contig=separate
AAATGATACCGCAAAGTTGTGCTTAAGAGGGCTGTGAGTGGCTGTAAGTATAAGCAGAAGGCATAAGGAACCCTCCAGAGCTCAACACTGCTGCAGTGAGCCTCCCTCATCCTTCCTGCCCCATCTGCATCCCCATCTCCTCNNNNNNNNNNAGCACCAGATATTACGTCTCAGTGATGTTTAAGACAGGTTCACTGATGCTCAGAAATTCTAGCATGGCTCTCTGGGTGCTGCAGACTCATCAATGAACATGAGGGAAAGAAAGGTCTCCTTCCTCAGGGAACTTTCATTCGACT
>283565 NS=116 contig=overlapped:31
CAGTGCCCAGCTGTTCTCAGTTTCTCATTTGGCTCATCCTAGTAATGATTGGAGAGGTACCTATCTTGCTTAGCATCCACCCAGTCACAGCCAGGCCCACTGCAAGTGTCAGGGCTCAGAAAGCTGTAGAGCACAGAACTCTATCAGGGGACCTCTGGTTACAACTAAATACAACCTCACTTTGCTGCAGCAAATGAAGAAGGATCATGTATGGGCTATTTGGAAATGAGCAATTATCAATAATAACATTGGACT
>283566 NS=105 contig=overlapped:8
AAATGCATATTCTCTGCCTGTTCTATTGGAGTGGCAATAGGTGAATTTCCTATATAAATGAGATGCTTATTTTCATTTATACTTATTCTCAGCCTATCTCAGCTCTCTTCTTGGCCATCACGCTCTATTTAAGGATTTTAGGAGGCAGGGGCCATTTCTTCCCATCTGCATACATTCAGTGATCAGCACGGGGTTTGAGCAAACTCCGGTCTCTGTGTCCTCTATACTCAGGGAAGATCCAGAGCCCTGTCCTGGAAGTGGAGAAGACATGAGACT
>283567 NS=3
GTGTGGTACTTGCCAAATAGCCTAGGCTGTGAGGTCAGCCGGCCTCAGGGCCCTCCTATTTCTGCCTCTTGAGCACTGAGATTGCCTGTAGGTCTGTGCCAACATGATTAGTGTGTGTGTGTGTGTGTGTGTGTGTGTGT
>283568 NS=118 contig=overlapped:28
TCATGTATGGCAAGGCCACCTACCCGCCCTATGCTGGCGGCGGGGGTTTCCTCATGTCTGGCAACCTCGCTCGGCATCTCCACCATGCCTGCGACACGCTGGAACTCTTTCCTATTGACGACGTCTTCCTGGGCATGTGCTTGGAGGTGCTGGGAGTGAAGCCCACGGGCCACGAGGGCTTCAAGACCTTTGGCATCTCTCGGGTCCGAGGCAGCCGCATGAACAAGGAGCCCTGCTTCTACCGGTCCATGCGACT
>283569 NS=81 contig=overlapped:16
ACATGAATGCCAAACTACAAAATTTTTAGGAAAATATCAAGCATGAGGAAAACAACTCTGGAAACCACTAGGCACACAGTCTTAGGAGTAGAAAAAGAAGGCTGCAGGGTGGCAGGAGAGGGGGTGACTCAGTGGTTAGAAGCATTTGCTGCTTTTGCAAACGACCCGAGTTCAGTACGCAGCACTCACATCAGATGGCTCCCAAACCCTCGGAGCTGCATCTTCAGGGCATCTGACACTCTCTTATGGACTCTGTGGGCACCTGACT
>283570 NS=124 contig=separate
TGATGTATTACTACATGACATTATTAATTGGTTACTGTACATTAAAAGTTAGAACATAAGACTCCTCATATCTACATCATCTGTGAAGATGAATCCCAACCTTCCTAGATTCAAATCACATTTGAAAATGGGTTTCTAGCNNNNNNNNNNCCCTCTCATATTTGGCACTGTCTGCTGTTTTTACCAAGTAAAGTTTGATCTCTACACTAAGGTTTCCAGCACCCTCATTACACAGTCCAGTGGGTCTGATGCCATATTTTCCTGTATGTACATGGTGTGCAGAAACATCTGACT
>283571 NS=50 contig=separate
TGATGAGTGTCATCATTATCTTCTGCCCATCCATGCCCATTCTCTGTGGTTGTTGTAGCCTCCCCCCCTTCACCCAGCTGTCAGAGCTGCTTTTATCCACAGCTCAGCCCTTGCTCTTCTATGACCTTCTTTCCCAGGGCTATTTTGGAGCCCTGGAATGTGTTTGACTTCCTAATTGTCATCGGCAGCATCATTGACGTCATCCTCAGTGAGATCGATGTGAGTATGGGACGGGCAGAGCGCTCACTATTATAGAGCTCTCGTTCACTCTGCAAATGTTTATGGCATACGACT
>283572 NS=97 contig=separate
GGATGATGGCAAGGAACCCAAGGTACCCTTTGCTCACATTGTCCACCTACTGCCAGTTTGGATGCAGGGGATCTCTGGCACATCACAGCTGGAAAGCCACCTACCCAGACTAGCTAACAGCAGAAGGTTGTTTCTTGAGGGGCACTTACGGATGGCTGACAAGGACAGCATCTCGGAGGTCAGATAGGACAGGTAGGAAATGACAAAGACGAAGCCAGGTTCGATGATGCGCACATGCTTGGTGAAGCGAGTCACTAAGGACAGCAGGAAGGCAAAGATAACACCCACCAGACT
>283573 NS=52 contig=overlapped:114
AAATGTTTTCAGAATTTTTTTCTTCCTCTAGACTGACTGATTTTATGTGTATGAGTATTTGCAGAAGGTATTTCTGTCTACCATATGCACACAGTACCCACAGAGGCCAGAAGAAGGTGACAGATCTCCTGGAGATGGAGTGACTGAATATACCGAGCCACCATTCGACT
>283574 NS=75 contig=overlapped:6
CAGTGTATGCCTACAGCCTCAACATTTGGGACAGAGACAAAAGACTCGGAAGTTCATGCCCCTCTTTAGCTACATATCTGGGCCTTGGAGAGAAAAGGGGGTGGGAGGAAGAAGAGGTGGGGAAGGGAGGACACAGAGGTTAAATGTGCATTTCTCGTGGTTTTGGTTGCTGGAAGTCTAGGATCAGGGTGCCGGGGCGGGATTTCGTTGGATCCTCTTCCGGGAATACATTGTCTACCTCACACACCCTTACACGGCAGAGAGCAGAGCACTCGACT
>283575 NS=109 contig=separate
TTATGTGATTGTATTGACTGCAATGGAGGAAAAGGAGTAGATGGGAGGAGAGTCAAGATGGAGAGGCCTGCAAAGGTTGTTTGGCTTTGAGATGCTGGGGTGCTCAGTCTGATAGCCATTTGTGAACCTACCCTGTGTCANNNNNNNNNNTTAGATACCTCGTCTCTTCCCAGAAGCTTCTGGTTAAAACAACTGAACCAAAACTTGAGGTCAAATGTAAGGCTCTGTCTGCATTCTTGGTAGCTGGCGTTCCAGGTACATACTTCTCTCTTTTCCTGCTCCCTTCACAGGACT
>283576 NS=64 contig=separate
CCATGCTACTGTACGCCCAAACCTGCAGAACTCCCGACGCGGCTCTGCGTCCGCAAGCGCCGTCAGCCCCTGGCAGCTGCTGGTCTAGACTGTTCCAGCTGCTTTGTACAGATGGGCTCCAGGCCGGAGGTGGCGAGCCATCNNNNNNNNCCCACCCCTGGGGCAGCCGTATCCCCTCCCCCATCGTTTATGTACAGGCGTAAATAAAATAAAACCCAAATGGACTCACACATTTGTCTTCGTGACCAGCATATTTTACTGAGCAAATTGTCTTCACATTTTACCCACATGACT
>283577 NS=78 contig=separate
AAATGCTTTTCCATTATGGCTTAAGAATAAAGGTCTTTATTTATTGAGATAACCGAACACCTCGTTAGTTGTGGTGCTGCTTACATTAGTTAAGTTGTGGACTCTGCTTAAGTACCCATAAGCAGGTAGAAGGCTATGGTNNNNNNNNNNAACATTCTCCATCAAAGGACACAGTTATATCATCTGCCGGAAATTCAGTCCAATAGGAGATTGATATGCTCAAAAAAGTAAGTCAGAGTCAGAAAGATCGCGTTTTCTCTGTCTATATTTTTTTTTTTAATGCTCACACGACT
>283578 NS=15 contig=separate
CCATGGAAACCTCAAGATTCTCTCAGGTGCTGATTAGCTGAGAGGGAGAATGATGCCTTGCAGAAGGTTCAAGCTTGTAAGAGTTTCAGGAGTTAGTTATTAAAAGGGCCAAGTGGGCAACCTGCTTGAGAGAAAGGCTGNNNNNNNNNNCACACAAACCACACATGACAGTACCAGTTTCCAAGACTCATAGTTTAGGAAAAGTGTCACATATTTCTTTCAAGTGACTTGTCCTTGATCTGTGGCTTTCACATTATTACAGGTTACATTTTTATTTGTTAAATGCACAGGACT
>283579 NS=107 contig=separate
TCATGGAAATCATTTTTCTAGATGCTAAAACGTGATTTAGGAAAATGATGCTAGCCTCGCAGAAATAATTGTAGCCTGTCAGCCCAAAAAGAATGTAATACTTTATAAGCTGTGAACAAAATGAGTGATAATTTAATTCAACTACCGATAAAATGGAACTTTTTCAAATAATATAGTTTGGTTTTTTCACAGATATTCACATCCACATATTCATTTGTTCTTTGCCCATCTTTGCCTGTTAAATACATAGCGTACCGTGGTGGGGAATGCAGCTTGCCTACCATGCACTGGACT
>283580 NS=104 contig=overlapped:9
GGATGCTGGGAATTGAACTCAGGACCTTTGGAAGAACAGCCAGTGTTCTTAACCTCTGAGCCATCTCTCCAGTCCCGGCTTTTTGAAATTTAATAGACAACTTTAATTTCAGTTCTAATTTCTATACTGCTGGTTTTGCTGTAAATCTTGCCAATTACGGTAATCTAAGATTTCTGCAAGGTGCTAGGATATCAATCAAAAACTGTGGGATGAGCTTAAAAGCAACAATCTCATTTTATGTACAGGCAATGCACTTAGACCACAGACATTCGACT
>283581 NS=95 contig=separate
CCATGAATTGTTGTTCAGACAAGAAGAGAACTGAAATATGTCTCCCTGTATATTCATCAGTATTATTCAGACCAAAGGACTAGGTTGCCCACCAGGACAACCAGATTTTGTAGTTCAGAGGTAAACCCAAATTTATTATTNNNNNNNNNNCAGTGACCAGTTGTTAGTCTGATTTTGGTCTTCAAAACAACCATCTCTTCTTCTCTTATTTCTCTGTGCAGTAAGCAATTCCATGTCCATAAATACGTTATTTCCTTATTTCACATCCCTATAAATCCTGCTTCTCACCAGACT
>283582 NS=24 contig=overlapped:30
CAGTGTGATGGAGCCATGATCATTCAGGCCTTTACAGCCATTGAAGCAGGACATTCTCCCCAAGCATGGTTGGCTACCATAAAAAGCTAAAATGTTACGCTCAGGATGCGAGGCTAAGCACTGCACTCAGGGTCAGATGCTTTGAACCCAGAGAAGAGCATGTCTGATTGCATGCAGGTTGATGCCCCAGGTCCTGCCTCTGAGAAAAAGGTATCAGACAGGTCTGATGCTCTTTGGGTGGATGACACCTGACT
>283583 NS=70 contig=separate
ATGTGCAGGTGCCTACGGAGGCTGGAAGAGAATGTTGGATGTCCTGGAGTTGGAGGGGTTTGTGAGCTGTTCCATGGGGGAGCTGGCAACTAAGTTCCAGTCCTCTGCAAACACCAAGTGGCCTGAGCCATGGGCCATCTNNNNNNNNNNGCTACTTTCCGGAAAGATTAAGATGGGAAATTTGATGAACGAGTTTGGGGCTGTATAATCTGGGAAAGAAAAGATTGTTGAGCTGCATGGTGGGTATTCCCTGTCTTCAAACAACTGAGCCGGGGTTCTGAGACACATCTGACT
>283584 NS=69 contig=separate
CCATGGTTCTCCTCCTGCTTATCATCATCCTTATAAACCTGTTTGTATTTTAATGAGAAAGAGAAAGAAAGGGTATGGATTCGGGTGGATGGGGAAGAAGGGAGGATATGGAGAGAGGGATAACCATAATCAGAATACATNNNNNNNNNNTTGTAGGAAAAAAAAATCTATTTTCAATTTAAAAAACATGATTTAACCACTCTGCTTGTCCACACAAAGATTTGCTCATAAATATTTATAGAACTTTAATTCATAACCACTCAAACCAGAAACAACCTAAATATACATCAGACT
>283585 NS=111 contig=separate
GAATGTCACTAATCATATAGAACATGGCCCTAGCCTCTGGATACAGTAACAAAGGCTGAAAGAAGAAAAGTCTTTTTTGGGGGGGCGGGGCATAAATTTAATTTCTAGACTAGAGCAAGTTTTCAGGGATTTCTAACTGCNNNNNNNNNNGCAGACACAAGTCAATGTTTGTTCTGTGGGTGTTGAAACAAATCACTATAGATGCCAAACTTACACTAATGGGGAAGATGCTCCATTATCAATGACAATTCAACAAGACTCGCAGGCTTCAGGAAAGAAGTTGTCCACAGGACT
>283586 NS=107 contig=separate
GGATGCTCACATATGAAGGAAAGCCGCTGGAAGCACAGGTAGTCAGGGTCACAGAAGGCTTCTTCTGAATGAGCTCTAGGTCTCAGGCTCTCACCAAGGAGACACACCCAGATTAGGAATGGGTTTCTGAGAATGTGGACNNNNNNNNNNCTGTGATAGCTGCTGTTGGTAGGAGAGCTGTGCTTGGCACAAGACTCTAAGCAAGGTGTTTTTGCCATGCTGTGGCTGATTTCTCACTTCACAAAAGTAAGTGTGCATAAAAGCACAAGACATTGCTGAGTTGGGCACGGGACT
>283587 NS=61 contig=overlapped:82
ACATGGACACCAGCTCATCGTCGCTAAGCACAGGAGCGTTCTCCCCCGCCTCCTTCTTGACCTAAGGAGCCACACAAGCCGCAGTCAGCATGGGGACACAGGGGCCATGGGACTACCAGGTAGTCACCAAAGGCCGGGGTCTCATACAACAAAGGCCCAGCAGTGCCTCCCACCCGCCTGGGCTCCCAGTCTGCACCGGACT
>283588 NS=119 contig=separate
GAATGACATTTTACAGCCTGTGTGTTTGAAAAGTGTTCAGAAACGTCACATGGACCTCGAAAACAGAGGTCCCATTTATAATTGGGATTGTCATTTGCTTCGCCTCCAATTTTCAATGTCTTGGTTAAACTAAATGACAAAACTAAACCCGAAAGGTCATGAGATGTAAGTGCAGATGGAGAGTTTGAAGGATGTCTTGTGACTGGCACTTAATATTCAGGAAATGTTTCACTGTCCACCGAAAAGAAAGAGCAGATCAATTTTAACATTTAGTTCATTATTATTCACTTGACT
>283589 NS=34 contig=separate
GAGTGTTGGTAGATGATGTCGTTGTCACCCACCTGGTCCTAGCACATAAGAGAGGGAAGCAGATGCCAGAACATGCCAAGAGGCATCATGGACAGACTAGCTGCCAGCTGTGTGCTTCTGGAAAACATACTCTGCCTCTGNNNNNNNNNNAGGCTGCGACTCACTGAGGTCAATGAGGACTGTAGATTAGGAGTACATTTGCCTTTGAAAGGAAGCAGTTTCTTGTGGACATCTAAGGACTTGGAAAGGTCTTTAAACTCCATATATACATGGGTCTTAGACACACACATGACT
>283590 NS=82 contig=overlapped:6
GTGTGTGTGTGTGTTCAGGGCTTCTCTGGGTAGAGCTGGGGAGGAGCCTCCCTCGCTCCACAGACATTCATCTAGCAGCATCCTCATCCTCTCGGGATGTCACCAGTGCCGTCACTGTGTGGGTCTCGGGACCTTAGGTGAGCGTGGTATTGGGTTTCCTACGGCAGCTTCCCGTCATGGACAGAGGGCATGGTCTCATAGCAGGCTTTCTGGTCCTCTGGCTCAGTCTTTCTGCCCTCTCTTTCACAATGTTCCTACACACACAAGCTCACACGACT
>283591 NS=113 contig=separate
CAATGTGTGAGTGTGTGGTCGTCAGATGGGAGAAAAAGAGAAGTGGGTTAGCTTAAGCATTATGAAAAGAGCTGGAACTGCGGGCACAAGGGTAAAGAGAAGTTATGCCTGTAATGAATGCCAGCCCCATCACCTGTGGCCATGATTTGNGATCCAGCCTGAGCTACCTCTGGGTGAGGGTCTGAATTTGTGGCTACACAGCAGCAGGGGTCAGCATCAATATCCATGGTTCATATTAACATAAGAGGACAAGAGATGTCCCTGGTTGGAGCAGCAACCAGAGACCATGTGACT
>283592 NS=49 contig=separate
TGGTGGAATAAAAAAAAATTGCAGCTGCCATTGAAGATAGCTTCTCAAAATACTAAAATTACTATGATCCGGAATCCCAGTTCAGGGTATGCATGTATTATAGGATTGAAAGCATGGTACTGGGAAGATATTTATACACCNNNNNNNNNNAATAGATAAAGTGTGGTGTACGCACACAATGAAATGTTGACCTTCAAAGAAGAAAATATTAAAACGTGCTACAAATGTGTGAAACTAGGGAACACTGCATCAAGTGAAATGTCCTTACAAAAAAGACTATGATTCCATGGGACT
>283593 NS=87 contig=separate
ACATGTTTGTACTTATATTCTTCTGTATCAGTCACTTGCCTACCTTATCTCTACGCTAATGCGTTTGACTTGAAATACAGCATTTTAATATTAATGTAACCTTACCAACTCTCTTTACTTACATTTTGCCTGGATTATCTNNNNNNNNNNCTTGAGTTTCAACCTTTCTTAATCTTTATATTTGTCATTTGGACACAGTATTTTTAGGGTGACTTTTTTAATCAGCTTCAGTAATACTTGTCTTTAAGACTTTGTAATTTTCAGTTCTGTAAAAAAAAGTAATTTCATGTGACT
>283594 NS=99 contig=separate
ATATGAAAACTTGGTCACCACGGAGTGGCACTATCTGACACACTATCGGAGGAAGTGGGTCACTGGGGGTGACCTCTGAGGTTTCAAAGCCCATTCCCGGCGCAGTCTCTCCCTGCTGCCTGCGGGTCCCGATGCAGACCTNNNNNNNNNCTCCAGCACATGTGCCCGCACCACCACGTGTCCTTCCATGACAGCGGACTAGGCTCTGAAAGCCGTGAGCCAGCCCCAGGCAAGCGTTTTCCTTTGCGAGAAATGCCGTGGCAGGTGTCTCATCCGGCAACAGAGCACCGGACT
>283595 NS=17 contig=separate
CCATGGATATTCACTGTGCAGGTCAGGAAGGGGGCCTCAAAGATGAGTCCTCCCCCCGTTTCTGGTCAGGAAGGGGCCTCAAAGATGGGTCCTCCCCTCGTTTCTGTCTTGTTTGGATTTTCTTTTGTAGATAATAAGAANNNNNNNNNNTCCAGCCTCTTTGAGGAAAGCAAGCTGGGCAGGAACCATTTCCCCCCAGAGGCGTCTTCATCCAGGCTAGACCAAAAGGTGAGCTATCACCATACATGCTTGCTGGGAATCACTGGAGAGGGCAGAGTGGCCTAACATAGGACT
>283596 NS=43 contig=separate
CCATGGCATCTGTGAGCACACAAACACACACACACACTGTTCATTATTCTTAGAAATACCATGAAACTCCTGGGCCCTAGAGGATAGTAATTAGAATGTGGGTTTTGTCCATTTGGATTTGGTGACTATTGTGGAGCGAATTNNNNNNNNNNTATACAAAATAAGGTGTGACTTCTTTGGGGCACAGGATCTTTAAGAAGCAGTTACGTTAAAATTAGAGAATTAGGACAGCTTTGTTATACTTTATGTGTGTAAGTGTTTTTTCCCCTGCATGTATCTAAGTGCAACACAGGACT
>283597 NS=79 contig=overlapped:8
CCATGTGTCACGTTATGAAGGGCAAAGCTGAGACGTTAGAAATTCATATTTTTGGGTCAGATTACGCCTGCTTTTCCTTTTTCATCTCTTCCTCCTGTCGCGGTTTTTGTCTCACCACATCTAGCAAAAACACCCGAGAAACAACCTGAGCCTCCGATAAGCGTGGGTCCAGCGCACCTCTACTTAACTACCGGTGACCTCTGCCTTGCGCCTGCGTGGAAAGCCAGGGAAGAGGCCACAAGGCTGCCGGGCTGCGGAACAGCACTCTGCACCCGACT
>283598 NS=40 contig=separate
CAATGCTAAACCATGTCCCTTTCAATATGTAGGCACACATGTACCATTTTCAGGGTCCCTCATATACCATTTTCAGGGTCCGCCATTCTCTCCAGCAGACCCACGCTCCCTTCTAGCTGCGCGACCCTCAGCTGAAGATTNNNNNNNNNNTGGAATTCCCACCTTTTGGTCTCAGTTTTTAACAGCTTTACCGTGATAATATCTCAATGTGACTTTCGTGATCCTGACGTTTTATCCTGTCTGAGGTCTGTTGAATTTTGGTTTTATGTATCGCTGCTCTCATCCCACTTGACT
>283599 NS=115 contig=separate
CAATGCTATCTACACAGATGTCTCCAGTGGTCACTGGGTCCCCTTTGCCGTGTCTGTACCTCCCTTTCCCTGTGTCTGCATGATGGTTTCTAACACATGGCTGTTTATTACCTACAACAACAGGGTGACCCAGAAAAAGANNNNNNNNNNGACCACGATAGCAAGAAAATGAGACTGGAGAAGGAACTCAAGTCTCAGACTGCATCGTCTTCCTCTTCCCACACAGAATCTTCCAAAACAAAGTGAGTATGGCAGGCGTGGGCAGCCTGCGCCAGCTTCCCTCTGCACCAGACT
>283600 NS=64 contig=separate
TAGTGTGTCTTCCTGGAAACAAAAATGTTTTTGACCCCAATAGCATTTTCCTCTTTATCAGTGCTAATTACCATTTTCCATTAGAGCACTATGCCTTCTCTGAAAACAGACATAGATGAACCATTGTCTCTGTAGGCTGANNNNNNNNNNTGGACACAGGTCCTTCCTTTGGTACACATTCCTATAAACTTGACCCAAACTCTACAGAATTTGACAAAAAAGTAAATAAAAATAAAAGTCTCTATGTAAAATAGTAAACAAGTAATTCCTTGATAGAAGAGTTTACATGTGACT
>283601 NS=72 contig=separate
GTGTGCAGACATCAGAGGTCTGTTTTAGGAGTTATTCCTCTGGAGAAATCTTCCTTGTAGCATCTTGTTTGGTTCATCTTCTATTCTCTGAGATTATTCATCTAAACATATAATTAGATGGGGTACATATCAAACCAGCTNNNNNNNNNNAAACCAATAAAAAGAGGAACACACCAGTCTCCTCTACATGAGATGTACAATTTTGTGTTGATGACACTTCTCCTTAACGCCTCCACACCCCCAGCAACTTATTTCTAGAACCAAAAATATTATATCTAGAGTGTCCATTTGACT
>283602 NS=107 contig=separate
CTGTGGTTTCTCTCTTTTCCTTCTTTCATTCTGAAGCAGTCTTTGGCACCCTTGGAAGGTGCCAGGGTTATAACCCCCCAGATGCAGGGTTATAATGGTGATCGTTTGGGCAAAGCTGGAGGCCTGACACATGATTCCATNNNNNNNNNNCCATGGAGGAACAATGAGAGGCAGCACCCCAGAACATCCAGGGCGGTTCTGTATAGATAAAAGAGCTGCAAGCAAACCCCACAGGCTTCCCCAAGCCCTGGGGTAGTGCAGGAAGGGGGCAGGATGGCATCTTTTCATTCGACT
>283603 NS=28 contig=separate
ATATGTGAATATGTTTCTTTATAAAACAAAAAAGAACTCTCAACTTTCTCCAGGTTATTTTAACCACTGTAGGAGCCACCAGAATTTAATCCATGGTTTAAAGCCCCACTTGAAACTCTTTCGCCCCTCCAGTGGGTCCGNNNNNNNNNNTAAGTGACTTGCTAGTGTCACAACCCCACAGGCTTGAGCTTTTGTTGCTTCTCCTGTTGTATGACCACAGCGAGCGTGTGTTCATGTCAGCTTTCTGCCCAGTCTTCACGTCCCACAGTTAGATAGGACCTGCTCCATGCGACT
>283604 NS=26 contig=overlapped:88
TCATGAATAAAAAAGAAAAAAATCTTGGCTGTATAATGTAGCTTACATTTCTACTCTAGAGAGAGGAGTGATAATGGACATGCACAAAGGTATTTTGTCACATGGTGGGAACCCTAAGAAGAAACAGCATGTAGGCTAAGAGTTGTGACTTATATACTAATAACAGGGAGGATCTCTGATTGAGTCACATGTGACT
>283605 NS=39 contig=overlapped:100
GTGTGGAGGCTAATGGTCAACATTGGGGTCTTTCTTGGTCACATGCCACCTCATTTATTGAGAGGAGCTCTTTCACTAAACATGGAGGCTCTTCAAACCTGGTAAAATTGTTGGCTAGTGACACAGTTAACCTCCATCCCTGCAAACACTGGGGTTACAGACATATGCCACCTGGCATTTGACT
>283606 NS=95 contig=separate
TCGTGATTTTAACAGAAGAGCAGCCGGCCACCATCCTTAGCAGGCGTAAGCAGGCAGGACAGTGGCGCCAAGCACAGCACACTGCTGCTAGGCGCAGAAGTTCATCCTCTCAGCCTGCAACCCGGGGCCTCCTGCGCTCTNNNNNNNNNNGACTTCACACGTAATCGTAACCCCTGCCCACAGACCTCTACTGCGCCCTTCCTCCCACACCTGGCTACTCTGGGTGTTCCTGACAGGCAGACTCCTACCACAGCTGTCATTCTTCTGGGACTGCCTTACACCAAGCACCAGACT
>283607 NS=51 contig=overlapped:107
CCATGCTAACATGGGTGGCTCTGGTTAGGCTCAGGCAGGCACAAGCCAAAAAAGAAAACAAAATAACATCAAAGCAGGAGGGGGATTTGTAAGGACGAGGGGTGAGGCAGGTTGGTAGGGATGGCGGGATAAGAAGGTAGAAGATGAATGTAATTACTATGCGTTATACACACGACT
>283608 NS=28 contig=overlapped:6
GTGTGCATACACGCATGTTACAATCTCCTTTATTCTTGGGGTGTATCACCCATGCCATGGGGGCAGGGCCTATGCTCAGGAGTCGTTGGCCAACATAACCTGCATGTTATTTCCTTGTTGTTTTGGTGTTTTTTGGGTGTGGTAGAATCTGGGAGAAGTTGAGTAAGAGGAAAGAATATGATCAAAATAGATCATACAGGGGTAGAGAGAGAGCGCAGAGATTAAGGGCACTGGTTGCTCTTCCAGAGGACCCAAGTTCAATTCTCAGCACTCGACT
>283609 NS=79 contig=overlapped:117
ATATGACAGACATCTTGCAGATGTGAGCAGGATGAAGGAAGAAGGGACAGCCCAGAAACACAGAGCAACCAGCCAAGGCCTGTGGCCTTTTAGTTAGGCCATAAAACCTCGAGATTAATAAAAAGCCCTTTCTGGCCTGGATTTTTGTGACATTAGCTCACATGACT
>283610 NS=115 contig=overlapped:13
TTATGGTAAACCAGGCATGGGGAGTCGAGGAGCCGTTGGGGTCTTGCTTCCTCTACCAAAATCTCCCCCAGAACGAGTCAGGAGTCCCTTCCTGGGGAAGAGCCGTATTCACCCTGAAAAGATTTCTCAGAACAGACCTTCAGATCCCCGCTCTGGCCTCTGCCAGAAGCCGCAGAGCGCTAGGTGGCTGAGGAAGTTGGGGATGCGTCCCCCACTTCGCGACTGTGATTTCAATAGTCTGTCTGAATCACATCTAGACGCTCACACGACT
>283611 NS=61 contig=separate
GCATGTTTTAAGGCCACAATTACATGATTCTAAAGAAGCTATTTCAAACAAGCATCTTCCATTCTGTGGACGCAGGTTCTCAACTTGTTCTAAATCTCTGCTGATGCTCTGGAGAGAATGTGTGAAACTAGTTCTTTGAGACTAGTAAGAACATTTTATTTTTGAAGTGATGCACATTTTGAAAATGAATGGAGTGCACCCTTGACTAAGTAAAGGCATATTTAATCATTGGCTCAGATTTTCTTCCAATTAGCTAAGACAAGTGAACCCCCAAACTTAATGCTCCACAAGACT
>283612 NS=81 contig=separate
TGGTGGGGCCCAAATTTGCATATGCTCTGAGGTTAGCGTGTGGGGTCATGAATCACCAACCTGGGCAGATGACTATGGGAAACCCCAAGCGTTTGCCCCTCACACAGGTCCTGTCCTTTCCCACTGGTAACAAAAGGAATGTCAAGNNAGTTCAAGTTACCTGAGCAGTTACCTTTGTAAATTTTTTTTTCCACCTCGTATTTTTTCACCTTTTTTTTTTTTTTTAAAAGATTGCATGCTTCCCCTTTTTGGAAAGATTGTGGTAAAGCACAGGACT
>283613 NS=107 contig=separate
ACATGCATACACACTGCCTCCCTTGAAAAACATGTTGAAGAAGAAAAGTGGACTCCAGTCGCTTTCTTTAAATATTAAGTAAAGATCTGTGGTTCCAGGCAGGTTCAAATGAACTGAATTGAATTTCTGATGGCTTTGGGNNNNNNNNNNGGGGACCTCTGAGACTGGCCGTGTCACATTTAGGGCAATTCTGTCTCAGAACACAATGGGAAGAAGGAGACCATCAAAAGTGCTAAACAGAGCATTTGCTGTGGTTTCAAGAGAGGCTATAAGAGGCTGGAGACTCATGAGACT
>283614 NS=89 contig=separate
GGATGTCGAGAACTGAACCTAGGTCCTCTGGAAGGGCCGTTCATACTCTCAAATACTGAGCCACCTCTCCAGCCCCAAAAGGGTTACTTCCAATCCTCACACAGGAAGAAAGAAAAACAAAGATATGAACTGAAGTCATTNNNNNNNNNNTTAAGCCAGACAAGTGAGATGAAGAAAATGAAAGGGCCAATTAGAGTTTCCACCAAGCCTGATGACCTGAGTTTAATTCCTGGTACCCATGGCAAAAGGAGAAAAACCAAGTCCCACAACTTGTCCTCTGATCTCCATTTGACT
>283615 NS=69
AAGTGTCATTACTATTGAAGAATGTCTTGTCTCAGTGTTGTGTAAAAATTGTTCTCCTCCATCATCTCTGGTCAATAAACAGCTGAACAGTTTATAGTGGGCAAGAGAGTTAAAGCAGGACTTGTAGTCCCCATTGGGGG
>283616 NS=46 contig=separate
GGATGCACAAGTTGGATTTTAGGTTTGATTTTGCTTTGTTTTTTGTTTTGTCTTGTTTCTTTCTTTCTTTTTTTTTTAAGACATGATCTCCTTGTATAGCTCAGACTGTCCTGAAACTAACTCTGTAGACCAGGCTGGCCTNNNNNNNNNNGGCCTCAAACTCAGAGATCCACCTGCCTCTACCTCCCGAGTGCTGGGATTAAAGGCATGCATCACCATATCTGGCTGATTTATTTTTAAGGCTTTATTGTAAATTAGCATTTTTTAAAGAAATATGTAAAATTTCATTTGACT
>283617 NS=51 contig=separate
AAATGGACAATGAGTACAAGCTTCACACATTCTATGAGAAGCACATGGCCACAGAAGTAGCTGCTGATGCCCTGGGTGAAGAGTGAAAGAGTTATGTGCTCTGGATCAGTGGTGGGAACAACAAACAAGGTTTTCCCATGNNNNNNNNNNTGTTGACTGAGGGACATTCTTGCTATAAACCAAGGAGAACTGGAGAGAGGAAGCAAGTGAGTAATGGATGCATTGTGGATGTCAACTTGGTTATTGTTTGAAAAAGGAGGGGGGTGATATTCCTGGACTGATAGACACTCGACT
>283618 NS=57 contig=separate
TGGTGTGGAACTTGCTGTGTAGACCAAGGTGCCCTTGAACTCACCATTCTCCTGCCCCAGCCTCCCAAGTGCTTGGATTACAAGTACACACCACCATACCCATCTGTTATTTGTCTGTACACATTTGTATTTGGCTGATCTTAAGGCTCNAGGTAGCCGGGGCCCAAATACCTTCCTGAATAACATCTTATCGTATGTAGCAGTCATTTCACATTCAGTTTGCTCACTCTTTATGGACACTGGGTACTTCTTGCTTTGAGCTCTTGGAAATAATGATGCTGTGAACATCTGACT
>283619 NS=82 contig=separate
CTATGACAACGGCCGGGCCTGGAAAGGCGTTTGAGTCACACTGTCTTGCTATGTTGGCTACTGAACGCCTTCCTCACAGGATCAAAGAGGATAGTAGAGCTGCATATACTTCTCAGGGTTTCCAGACCTTTGGTTGCTTTNNNNNNNNNNAGTCCCTATAATCCTACAGGACAAGTCCCTGTAAAACATACCGTCGCTCTCCTTAAAACAAAATGGGAGCTAGGTCCTCTCAGCGTAATTCACGCCCTTAGAGCAGTGGTCCTCAGCCTTTCTAACGCTGTGACTCATTAGACT
>283620 NS=96 contig=separate
AAGTGCAGACGGCGCTCTGAACCTCTGAGCCATTTCTCCAGCTCCACTTACAAAATTGGTTCAGTAGGAAAAGCATTTCCCTTGCAAGTTCAGAGAGACTTCAATTTGATCTCCACAACATACTTTAAAATGCTGGTGTTNNNNNNNNNNATCATGGGGGCTGGGGGGTTAGAGGGAAGTGGAAACAGGAGGATCACTGAGACTGCCTGCATGGTGGATCCTGTCTCAGAGGAGTTGGAGAACATTTGTGAAGATATAACTCATGCTTGTTCTCTCCTCCACATGCACATGACT
>283621 NS=116 contig=overlapped:10
CTATGAGGCTTTGTGAATTCCGAGGGCTGAGCGAGTAATACTGGGTTTGAAATTTTATTCTGTGATATCTAGGTTTTCCCAAGTCCAGTACTTCTCAGCAGTGTCTATTTTTTTCTGTTTATTCTCAGCTACTGATATATGAGTGACAATCACACCCTCTTCGTGGGTTATGTCTCTTTGCTGTAGAAGTCCTACACACAGTGTGACACTGTCCGTCTTCTTTAGAGGCTTCCACAATGACAAAATTTGAAGAAAAGGACGTTCTCATCTGACT
>283622 NS=114 contig=overlapped:30
AGGTGTGCATCACCACACCAGGCGGACGGAGTTAAGGACTGCCAGCACCAGTGCCAGGGGCAGAGAGTGGCAGATGTTAGGCTAATATCCTCTGTGTGTGCAACTTCACTAACATAAAAGGCAACCGCCACATACTTTGCAGTAATCAAAGGCACAGCTCCCTTTACTGTGGAGGCTCATGCAAGCAGCAGATTCTCACAAAACGTTCTAGATGGTTCCTCCACAACTCCTGGCATCGTCACCAGCCCACAAGACT
>283623 NS=51 contig=overlapped:103
CTATGAAGCACTACTGACCTCATATTAGATGAGTTCTATTCATAGTAGGTGAGTCCTCCTCCAGCTGTTAACTTCTGGAGAGTTGCATGCATTCACCATTTTTACCCTCTTGAAATGGGTTTGAAGAAGATACCACTTGCCTAAGACCTTTACTTTCATTTGCTAGAATGCCCATGAGACT
>283624 NS=86 contig=overlapped:6
TCATGCCTTCTCTGCCTGTTGCCAGGATGGACTCTATCCCTCTGAAACTGTAAGCCAAAACAAGCCTTTTCTCTGCTAAATCATTTTTTGTCGGGGTAATCACAACAGAAAAGAAGCTACGGTACTTTCCTTACCATACTCCAAAATCCCCAATAATCTGCTTACCATCAGATCTGGGCACCAAAGGCAGTCCCCGGAAAATACAAACCTCCATTTTCTTCACATATTTCATGCTTACCATCCCAGCCTAAGTCAAGCCTCAGTGTAGCCACCAGACT
>283625 NS=8 contig=separate
TCATGCTTGGCAGGAGTAACATAGTAAAAATGGCCATCTTACCAAAAGCAACCTACAAATTCAATGCAATTCCTATCAAATTACCAACACAATTCTTTACAGACCTGGAAAGAAAAATTTTCAACTTCATATGGAATAACNNNNNNNNNNAGATCTTCTGGAGGAATCTCCATCCCTGATCTCAAGCTGTACTACAGAGCAACAGTTATAAAAACTGCATGATACTGGCATTGAAACAGAATGGTGGATCAATGGAACCGAACAGAAGACCCAGTAATAAACCCACATACGACT
>283626 NS=120 contig=overlapped:105
CGATGGTGCAGCCCTAGGTAGCCCTGGCCAGAACAAAGCGAAGTTCTCAGTGCTCTGCCACTGCCACAACAGACTACTGAGCAAACCGAACAGAGACATGTGCACACAGACCCACAGAGAAGACGCTGTGAGGACAACCACAGCAAAGCTTGGGGGAATGTGAGCGAGTGCATATGACT
>283627 NS=3 contig=separate
TAATGTATAACTAAACCCACGTTATTTTCCTCAAAATCTCAAGTATAACATTATTTTGTGGAAAACATTTTCCTCCATAGGAGCACAGGAGCTCATAAGCATCCACACTCACACTCATTATATACAAACAAACCTAATTTANNNNNNNNNNTTTGTACTCTAGACCAAGCTGACCTTAAATTCCAGATGTTCCTGCTTCATTCTCCTAAGTGCTGGGATTATAGGCACATGCCAGAACACCTGGCCTTAAAGGCATTTGTCACTCTTTTAAGAACTGTAAAGACACACACGACT
>283628 NS=19 contig=separate
TGATGATTAACAGGTTTATTGCCCTTTCTTCAGACCAGTTAGGACTTGATAATACCTCGGTCAGTCGGATTCTGACAGAGCAGATTCTCCCCAAGGCAAGCCTGGTTATGAAAAACTAGAGCTCTCCATGTCATTTCAGANNNNNNNNNNATTTTTCCTCTCCCCTGGCAGAGGCACAGGGATTTCCTTCAGAGTTCCACAGTGAGACCCTGCAAGCCTTCTTGGGATAAAACTCTCGTGAGTTAATTCTCAAGTGTGCCAGCCTTGAGCAGCCTGTGGTTTGTCCACTAGACT
>283629 NS=82 contig=separate
AAATGGGGTCACAATGACCTGTGGCATGATCAGTGAAAAGAGGCAGATATGGATACAGATGCTGGAGGCAATATGCCTAAGGGCAGGCTGAGAGGCCTCTGGGTCCATTCCTAAGTGCTACAGGTGACCCTCGGGAGCAGNNNNNNNNNNAGCAGGACACAGCAGTCCCCACTAACAGCTTTTGGCAGTTGCATCTTTGGAAGAGGGGGATGGGGTGGTGGGGAAAGCGTTCAGTTAAAACTGGGAACCGATCTGCCAGGGGCACCTGCTTTGCAATACAGGTGGCACGAGACT
>283630 NS=69 contig=separate
GCATGCACATATTAACAGTACTAACTGGACTTAGTGCATTATTTAGAAAGAAAGAAGGAAAGAAAGAGAGAGAGAGAAAAAGAAAGAAAGAAAGAAAGAAAGAAAGAGAAACATGTGGCTGAGTATTGGGGGCAACGTGANNNNNNNNNNATTCCCGGGGAAATGGGAGATAGATATGTTTCATTGTATACGTAGATGGAATTCTCAGAAATGAAGAAAAAAATTAAAACTTTTTAAATCTAACCTGTGTCTTGTCTTTTGTGACAGAAATCTATCTAGGCTACCCATAAGACT
>283631 NS=43 contig=separate
ATATGTAATTTCAAAAAAAGGAAGAGCCCTGTCTTGACATGAGACAAGGAACATTCAAAGATACTGAGTTTGTTTTCTGTTGCCCATCTACTGCTGTGCATGCAGCCTACCTTTGAGTAGTTGACAACATATTTTTTCTGNNNNNNNNNNTTCATTTAAAGATTGTAATCCTATAAATTGAAGGTTAAGGCAGTTTTGAAGAAGAAATCTCTGAAAAGTTTCATAGCTTCCGCCTTCCTCCCTCTGAACTAATGTTTTGAACAAGCAGTGTTGGATAGTTTATATCACCTGACT
>283632 NS=54 contig=overlapped:99
GTGTGACGTTGGTGACTAAGTGATAGAGGTGTGTGTGCCAATGGGAGATTTCCCGTCAGTTAGAGGCTGTGTGGAACCCCAGCCTCTTCTGCCTCCCCAAGACGCTCTATCGTGAACTTCTCCATTTCTTTTGAATTCACTCACTCCTACGCACTCAGCCTACTCTGCTGTTTTCCCACTAGACT
>283633 NS=77 contig=separate
CTGTGAGCCTTCAATGACCTGGCTAAGGGCAGACTACCTAAAGGACAGTGTGCTTAGTGTGTGTCTGTGTGTCTCAGCACTCCCGGTACCCATGGGGATCTGAAATGGTAGCTAAATCACTACTGCCGTCTAAAATACAANNNNNNNNNNTCCCAGGTTGTCCAAGCCAGAGTGAACATCATGTTTGCTGAATGAGACAGGTGTCAAAGATGGATGATAGATGGATGGATAAGATCACATCCGTACCATGAATCATGGGTAATGAGGACAATCATGTTGATAAAACACAAGACT
>283634 NS=35 contig=overlapped:88
ATGTGTTTATTGGTCTGTGTGTTGTATTTAAATCATTCTGTTGTGATGTGAGTGTAAGCCCAGGAGTGAGGAGCAGCTGGACAGCATACACCAAGGCGGTAAGGCCCTGTCTGAAAGAAAGAAAAACTGTGTGGTCAGATAAGCTTGGGAATGATGATATTCTCCTTCAGAGTCCTTGTCTTTTCATCATAAGACT
>283635 NS=125 contig=separate
TGATGTGTTTAAATGAAATTATTCCAGATCTTTTATCTGTCCTAGATAGGGTCTTAACTGTGTATCCCTGGCAGGCCTAGAGTTCACTGAGTGTCCCTGGCAGGCCTTGATCACAGAGCTCCACTTGCCTCTGCCTCCCANNNNNNNNNNCAAGTGTGGGATTGAAAGGGTGTGCCACCATACCTGACTGAGACATGGCTGGCCTGGAACTTGCTGTGCTGGCTTGCCTTGAAGTTGTGGCTTTCCAGTTGCTTCTGCCTCCCAGCTGCTGGGATTAATGTCGTGCATCAGACT
>283636 NS=38 contig=overlapped:140
TGGTGCCTGGTCTCTAAGACCTGGCCAAGGTCCAGAGAGCTTTGTACAAACTAGGCAACACCACAGCTATTGCTGATGCCTGTGCTCGCTTGGATCACATGTTTGGTCTGATGTATGCCAAAGATGCCTTTGTGCACTGGACT
>283637 NS=81 contig=separate
TCATGTAATGTAGGGCAATTGCTTAAAAGACTTCCGGGCCTTTCCTTTTTGTTCTGACAATTGCAAAAGCTGCTGGTCATAATCAGAAGAGTAATTGGAGCAGGGCCTCCCCCATTTTCTTTCTTCTACTCTGCTGTGAANNNNNNNNNNTGCCTTTTCTCCTCCTCTGGATAGCAAACTCTGAGGCCCACAGTTTACTTTCTTCCTTTGGCCCCTCACTCTGGGGAGGATGGTGACACTAGCTGTTGCTTTCCTGGTTCCAAACAGAGCTGAGAGACCCACTCTCATCTGACT
>283638 NS=75 contig=separate
CAGTGCTTTGAGAATTCCTGTTTCCCCACACACTCATCAGTAGGATATGAACATTCTTTTATATATTTAAGAGACCTTAAAAAGGCATCCTGCTTAATGCTTTTTTATTCACCTACTTTTCTCTTTATAACCGTTGTCCCNNNNNNNNNNCACGTTCTATTTATGCTGCACGTGTTTCTTGGCAATCAGCATTCATTTCTATCCCTGATGTGCCCTCTCATACCATAGCAGTTGGAAGCTCAAAAGAATTGTTTACCAGCTTCCTTTCCCCATGGATGCAGTTTACATTGGACT
>283639 NS=11 contig=separate
GAGTGTTGCCTAACTTCTATGAGCAAGGTGGTCTTGGGTGACCTGGCTAGATCTGCAGCTTTGACCTCTTCAGTGGTCAATGAGGAACCCGCTTGGTCCTGGTGTTTAAGCTGGGAGTTCAGGACAGCATAATGTGTCCANNNNNNNNNNATGTTATATGCCTAGGACACAAGAGCAGTTGTGTCCTCCAGCAAACACTCGAAAAGTAGTGTTAGTGCCGGGACTGTTCATTCAGAAGTGCGATCTGAGCTCATGGGGTCTGAAGTAGCTGGGTAACCACTACTTTCATGTGACT
>283640 NS=88 contig=overlapped:103
GCATGCATGCACGCACACACACACACGCACACACACGCACGTACCTTTAAAAACTGCAGTTTGAAGCAGGTTTTACTCATGTTCTGTATAATTTTGCAGTTTTCATGCATTTCCCTCCTGTTGCCTCATGGGATTCCTCACTTCTCTCCTCCTGTCAGCCTCGAGGTTTTTCCTCATTGGACT
>283641 NS=102 contig=overlapped:27
ATGTGTGTGTGCACATGGGTATATGCAGGCTCACATGTGCGTTCGTGAGCATGTGGAGGTTACACGCACCTTGAAGGGATGGCCGCACCCCCACGCCTACTACCTCAGTGTTCACAACAGCAACACCGGGGACAACCTACCCACGGGCAAGTTCAAAGAGCCATGTGCAGCGCACAGAGGGTCCTTAGCTCCTAGTGGGAGCCAAATCCCTGAGTGTGTCCTTGCGCAGCAATACTTTAACACTCTCTCACCAGACT
>283642 NS=110 contig=overlapped:10
CCGTGGTGCCTCAGGCTGGGGTTGTGGGCTCAGGGCAGACTGCAGGCAGAAGGGTCTTAGGCAAGGTGGAGGTGCTTGAAAACGCAGTTGTGGTTATGTTTACACTACATTTATTAGAAATTACTAACATCCTCTAAAATGATAAGCTTCATGCACATAAATTCTACCTCAGTAAAACTGCTAATAAACCACTGGAGAAGCACTATGTTCCAGGGCAGACCCCTTTCCTGGCTGAATTCATACAGAACTGTGTGGCTGTCTGGCTCACTGGACT
>283643 NS=78 contig=separate
CAGTGTCTGTGGAGGAGCGGATCTAGGTGTGTGTGCGTGTTTCCTGTTCTGTTTTTCACGCTCACAAAACCTCTTTCATGTGCTGAAGTCCTCTCACCTGTAGCTTCTCCTGTCCAACAGATGAGAGTCTCTCCCCGACACACNNNNNNNAATCTCATGCCTGATGGCCTCTTTCAGAGCCTCCCTCGCGGGATCTGTGACAGTCTGTTAAAATGTTTTCTACGCACGCTTCCTCACATCACACACTCCCTCTTTTCTGACTTTTACACAGACACACGCTAAACACATCTGACT
>283644 NS=52 contig=separate
AGGTGCAAATGGGAGAGCTGGGCAGGGCATCCAGCTACCACACAGGTTCAAAGCCAGAATGGAGGGGAAAAACAATCCTTCATTTTAATTGTCGGTCTGTCTGTCTGCACTGCAGCAAGCTGAGGCTCTCTGAGGTACGCNNNNNNNNNNGGGGTGGGGATGGAGTGAGGGCCACTGTCCCACAAGCAAGAAACAGTGTTGTGTCACAATCACCGCCCCAAAGCCGCATGGAGGGACGTTGCCCTGCCCACAGGCCTTCCCCTCTTCCCATCAGCAGCTCTAAACCACTGGACT
>283645 NS=101 contig=separate
ACATGGTACATACACTCCAAGAGAACAGCTTTTAACGTAAAATGTCCCTGATAATGGTTTGGGTGGAAAATGTTTCCCACAGGTGCGTGTGTTTGAACACTTGGTCTCCAGATGCTGCTGCTGCTGCTGTTGTGTGAGGCTGTAGAACCTGGTGGGTCTTGGGGTTCACAGCCTGGTCCTGCCTGCTTCCAATCCAGGCCCTGTCTCTGCTCCCCCGAGATGTAGGAAGGGGAAGAGGTTGCACTGCCCTTTCCTACCACCAGGGAACCACCGCCATCACGCCTTCCACTGGACT
>283646 NS=116 contig=separate
TCATGACAACATCAGATTACACAGAGGAGAAGTAGCTAGTAGTATGTACCTATCATCCAGGCAAGCTGAGGCAAGAGAGTGAGTTTGAAGTCAGCTTGTGCTACATAGGATACACTAAGCTAGTTGGGGATATACACAGANNNNNNNNNNTCATAATTTCATGTGTAGATATAAGACAAGAAAAATTTCTAACAATCGTTTAATGTTTCAAGCATTTAGAAGGGGGAATGCTGGGTAATAAAGTATTACCAAAAGAATCATTTGAAGGATTCTTTATAGTAGACTCATATGACT
>283647 NS=38 contig=separate
TAATGATCTGAGGTTTCCTGGAATGAGATGACTTGAGCTGTGTCAAGCTGACCAAAAACTAACTAGCACCACCAATTACAAAAGATACTCTTCATCTGGTACAATCTAGATTATGCAGATAGAAATTTTTGAACATAATTNNNNNNNNNNCATGATCAATGTCAACTTTCTCCGGCATCCAGGCTATTCTCACATTATTTCTTGCCAACAATGGAAAAGATGAGCTATTTCATTCTGGACTGTGGAACTGATCCAGGCTTGTATAGAAGCATCTGCTATTGACAGCACAGGACT
>283648 NS=104 contig=overlapped:36
ACATGAAGACCTCAGTTCAGGTCTCAGAACCTGCATAAGAAGCCAGGCGCTGGGGAGTGTCACACGGAGGACCCTGGAGCTCACTGGCCAGCTGTCCTGGCAGAACCAGTGACCTTCAGGTTGGGTGAGAGGCCACGTTGGCTGCATAAATGGCTCAGTAGTGAAAAGCGTGTAACGGCAACTCCAGAGGACCCAATTTTGGTTGCCCAGCGGCTCACAACTGCCTCTGGGGGCACTTGCACTTACGTGCCCATACCCACACACAGACTCACACACATGA
>283649 NS=135 contig=overlapped:87
AGATGCTGGGAAGACATTGAAGGGAAGACGTGGTAGGTTGATAAGGGCTCTGGAAGAAGGCAGCGCTGAGAAGGGGCTGGGGATGCTAGTGACAGAGCACTGGGAGCCACCGGTCAGCACATGCCTTCCCAGGAGGCAGTACACGTAGATTCTGGAGAGTTGAGAGCCTTGCTGCCTGGAACGTCATCCATACGACT
>283650 NS=89 contig=overlapped:34
GCATGTGGGGGACAGGGGATGGAGCCTGCAAGGCTTTTTATGGGCACCTTCCCCTTACAATCCCTCTTCAGCAGCTGCAGCTGGAGTAGAATCAGGGCCACACTTTGTGCTGGATTTGTCATGGGGAAAGTTTCCCTCACTCCCATTGTCCTCTCAGTTGTCTGCACCCTGTGGCTTTGATGACACACTGCTTACCCCCCAAACCCAAGGTCAACAAGGATTTGTGAAACTTGTCACTTCTCATGAGACT
>283651 NS=15 contig=separate
CAGTGAGGCATGTTTGCTTTGGCAAGCACGATCAAGGCTGACCTCATCCACTTAGAAGAAGCCCTAATCTGGAGAATTCTTTCAGTGAGAAAATGTTACCGAGGAGTGGAGAGACGCCAGTGTGGGTTAGCATGCTCCTGCNNNNNNNNNNCATAATAGATATGTCAGTTAAATTCAGGGCCAGTGTCATTGACTAGTCTATTTCTGACAAGAACAAAATGCCTGATTTAAGCAGCCATGTTATCAACAACCCTCTCAAACAAGATTAGTGGTCGTCAGCAATCTACACTCGAC
>283652 NS=3 contig=separate
CCATGCAAACATGCGATGTTTATTCCCTTTCATGCCTTGATGCCCCACGGCCAGCTCACAGCAGGACCGCAGCACCCTCCACCACATTCGTTTCTTGAGTTAATGTCTGCTCAAGCAAAGCACTGGCTTTTAGACTGAGANNNNNNNNNNTAGTTCTATCTACCACTCCAGGAATTGATGGGCATTCTGAAAATACTGGCTAAACAAATCTACCCCCTCCCCCATATATGGTTACCCTTTTGCCTAAGATTACAAGTTCCCCACATCCAGAAAGTTTATAGTCTCACTCGACT
>283653 NS=111 contig=separate
AGATGTTGCCGACATGCTGCTCCACAGTGACTGGAACACAGACACCCCACAGTCAGGCTGAGCTGAGGGCACCCACTCTGTCCCTTTTCCTGGGGTTCTTTGAAATGGGGACAGGAGAGAGAGGGCACAGGAGGTGAAACNNNNNNNNNNCTAGCCCCGGGCATGACGTGTGGAAGTGGTTCACTAAACACCCGCTCCTCCAACAGCAGGAAGGAGCCTCTGCCAGGCGTGAGTGCTAACCCAGCCAGGAAAAGGAGGCAGCTTACTAGATCTGCGGTTCTTCATCATCAGACT
>283654 NS=5 contig=separate
CAGTGTTTTATTCAGCTAAGAAAATGATGTAATGATATTTTCAGGCAAATGGATGGAACCAGAAAAAATCATCCTGGGTGAAGTTACTAAAATACAGAAAGACAAATATGGTATGTATTCACTTATTAGGAATTTTACTANNNNNNNNNNAGGGAATTGGTTGGTAGTTAATTGAGTTGTTGGAGTAGGGCATCCTACAGAAATTTTCAAGCAAACCAGGCTGTTGTTGCTAAAATAAGTTGCTCTCTGCCCTCAACTGATAGATCAGTGCCATGTTCTTGGATCCACAGGACT
>283655 NS=48 contig=overlapped:112
TAATGGGAACAGGGACTGTCTCTGATATGAACTGGTTGGCCTGTTCTTTGATCACCTCCATCTCAGAGGGATGCAGCCTTACCAGGTCACAGAGGAAGACAATGCAGGCACTCCTGATGAGACCTGATAGACTAGGATCAGAAGGAAGGAGAGGAAGAACTCCCATATGACT
>283656 NS=101 contig=separate
CAGTGTTAGTGGCCCTTGGACTAGAACTCAGGCTGTCCTGCGCTTGACAGGAATTCACCTAATTCACAGCCTGTTCTGAGTAAAACCAGGACTCCTGCTGGGACCCACTAACTTCCAGTGTTTGACCTTCCCTTTGACCTCTCTGCTNNNGGCTTCTACCAGCTCAATTGGGCTGGGACTTTGCCCAGCAGACCCCAGGAAGCCGCCAGCAGAGAAGTCCCACTGTAAGTGCGGCTCTAGCCTACCTGTGTGCCTACGTGCGTGCGTGCGTGCATGCATGCATGCATGCATGTGACT
>283657 NS=107 contig=overlapped:21
ACATGGCCGGGGCCCAGCCTTTCTGGCTGCTGAGCTAAAGGATAGCAGACCTGGTTGTGCATGGGCTCTGGAGCTAGGAAGGTGTTTACTCTTGTGGGCTTTGTTTCCTCCAGTGGTAGAGGCAGCCCTGTGTGACAGGACAGCAAGGACCAGGAAAAAGAACACAGGTCCAGATCCTCTGGAGGCAGCATCTACCAAGGAGCGTTTCTTTTACATTTATGGTATATGTGTGTGTGAGAGACAGGGTGCACTGACACTGGACT
>283658 NS=13 contig=separate
ATATGCATTATTCCACACTAAATCAATGAGAGTGACTATTTGGATTTTAAATATGTATTTCGCTTTAGTCTATATTTTGTATAATATTGTCTTTTTAAAGATCATACAAAAGCAACAAGAATGCTTACAGTTTAGAGTTCNNNNNNNNNNCTCCAGGAACAGTTTAGCAGCTCTTGTGAGGCTAATGCACTATCCAGACAAAGCTTTTTCTTTCTTTTCACTGCTTCTTTTTTTATCTGCAGCATCATTTACTCAGCTCACTTCTTATTTAGAGGTCAGGGAGTTCATGTGACT
>283659 NS=1 contig=separate
GAGTGGAGGTTCTAGGTTATATCCATACATGGTCTTGGTTGAATGTCAGTCTCAGAAAAGACCCTGTGCCCAGATATATTTGGTCCTTGTGGAGCTCCTATCCTTTCCCCATCAGACTAACTCCCCTTCTTTCTTATGATNNNNNNNNNNCTGTACTCTGCCAAAGGTTTGGTCATGAGTCTTTGCTTTGAAAACACTGCTAGTTAGAGTCTTTCAGATGCGCTCAGTAGACTCCAGCCATGAGGGAAATGCAAATCAAAACGACCGAGATATCACCTTACACCCATCAGAC
>283660 NS=15 contig=separate
ACGTGAACAACAGACATCTGTGCGTGAAAACACCCACCAACCCCTGCCCTGCTGCCTAAAACTGAAAACTGCGCTCCCTGGATGCAGTCAGAGGGGCTTTTCCCTCTGCATACCTGCATTTGGAAGCCTGACCTGGAGCANNNNNNNNNNTGGGATAAGGCAGGTGCTGAGGCACACCACTGACCATACCTCAGGAGTCAGCAGAACAGGAGCAGAGACCGTGGGCTTTGCAAGATTCGTGGGCGAAGCACGTAACGGCACAGTCCCCTTACAGAGGAGCAAGGTCATCAGACT
>283661 NS=102 contig=overlapped:10
CTGTGTCAAAAATGTTTGCCCGTCTACTCTCATCATGCCACTGTCTACCATACCAAGACAGATGATCTTCCTTTGTCCGATCAGGTGAGCCATCGCATATTGACCAGAGAAAGTGATTCTCCCTGATCTCATTTAAAGCCCACAGATGGGGTAGGGGGTAGAGTTCTGTAGAGAAAAGGCTGCAAACTCAAACTCCTGACACATCCTCCATAAAAAGAATGCCTAGAATGCCTACCAGTATTTATATATTAAGGGCTTAGAGTTCCACATGACT
>283662 NS=77 contig=separate
CCATGCATACTACTGTGCCTCATACTGTCATACATGGTTCTTGCACAGATGCTTAGCCATCAGATTCTTTGCCCAGTTTAGGTGTTGTCCTACTGCCTCAATGATCTCTCAGAGTCGTGCACAACCACCCAACCGCAGCCNNNNNNNNNNAGCCTTACATGTCTCATCACCTATTATTGTGCACACATTTCCACATGTTGTTATCCTGCAGCTTGGTGAAACCCTTGTCATGTCATGCCACCTTGCCCACAATTTTCCAGTCATACACTCCATGACATATGGAGCCACCTGACT
>283663 NS=45 contig=overlapped:133
TTATGTGGAGGGCTGGGGATGCTCAGTAAAGTGCTTGCCTAACATACACAAAGCTCTGTGCTTGATCCTAGTACCACATAAACCAGGTTTGGTGATGGTATGTGTCTATGGAGGATCAGAAGTTCAAGGTGATATTCAGCAACATAGGACT
>283664 NS=75 contig=overlapped:124
CTGTGGTATGCGGCACTGCTCAGAGTGCCAGGCCAGGAAGGCTCCACTGAAGGCTAGGATATAAACTGGCTGGATGAAGCATCTCCGGTGCTCCGACAAAGGATGAGAGGGGAAAGGCATGGCACACACACGCGCCATGAGGGACCATCTCCATTCGACT
>283665 NS=68 contig=separate
ATATGGATTCTTACCAGTGTGTGATCTTTCATGCATTAGGAGAGGAGTATTAAAAAATGATTAACCACATTGGTTGCATTCATAAGGTTTCTCTCCAGTATGGGAGAGACAAGGACCAGAACCAGGACCAGTATTTTCCTNNNNNNNNNNCCACTGGTGGCGGGAATAGCACTCTAGACCTCTGGAAGAGCATCTCGTGCTCTTAACCTCTGAGCAGTCCTGTTAGTCATCCCTCTCTTCTCCTGCAGTTCTTTTCATCCTTCAACCGTCTCCTGTGTCTCTGAGCACTTGACT
>283666 NS=87 contig=overlapped:8
TCATGCTCTGCACTGTCACCTTTAAACTCACTCCAAGACACTGCATCCCTCCCCAGGAAGTGCTGGACCGCGCGGAGGCTATCTGCATGCCTGGATGGTCTCCGTCTGTACCTGGCCGCTTTGGGTTTAGATGACTGTGCTAGTGCATCTTGGGAAACAGAACAGCGATGCCTTTTCCTTCCCCCTTTCCCTGCTTAGTTCCTCCTCAGTTTCAGGTAGGTTAGAGTGTTTTTTTCCTCCAAGATTTATTTTATTTTTAATTACATGCATGTGACT
>283667 NS=114 contig=separate
GGATGTGTGGATATGCGCTGTGTGTGTGTGTCTGTGTGAGCCACCTCTGTTAGAATCTCATCAGCCTAATACCAGTGTGTCAACAGGGACACACATCCTCTGAAGACAGTGAGGAAGAATCTTTCCTTGTGTTTTGTAGCTTNNNNNNNNNNGCTTCTAGTGGCAACATCATTCCAATCCTTGCCTTTATCTTCATGGCTTTTTTTTCCTATTTGACTTCTAGTATTTTTTAAGTTTTAGAAACCACTAATTTATTTATTGTGAATGTATGACTGTAGGCCTGCATACACCAGACT
>283668 NS=13 contig=separate
TCATGGTTGTCTGAGGCCTTGCCTCAGCCTCAGCAAAAAAAGGAAATTGTTCTCTTACTGGAAGTGCTGGGTTAAGCAGCCCCTCAAAAATCACAGGAAAGCTTTTGTGTAAGAGCAAGAGAAGGGGGGAGGGGCACTGTNNNNNNNNNNGCTCGTCTGGAGGCCATTCCTTCTTCCCAAAGGAGGGTGGAAAGATGGACTTTTAATGAGTCACTGAGCATCAATGCCCAGCAATAGCTCTTATTCCTGTAACTGTAAAAGCCAGAGCCCAGTTTCATTTCCTATCACATGACT
>283669 NS=93 contig=separate
GCGTGCGAGGACCAGAAGTCGACACTGGGTGTCCTCCTTGATCATGCTCCACTTTGTTAATGTAAGGTCTCTTGCTGAACCCAGAGCTTGCCAAGTCTAGCTGGGCTAGCACTCTCTGTCTTCTGAATGTTAAGATCATANNNNNNNNNNGCCCAGTTTTTACGTGGCTTCTGGAGACTTGAACTCACATCCTCACACTTGGGCAGCAGCGCTTTATCCACTGAGCCATCCCACCCCGGCTTCCCCCCCATAATGTTTTAGTGCATACATTGTAATCTTCATTCTCATATGACT
>283670 NS=120 contig=separate
CTGTGCAACTGTCTCTTCTGTTGGTTGACTTGCAATTCTTTAGATAACGATTCTGTGAAATGTAAACTGTAGTGAATTGTCATTTCTGTTTATTACTCAGTGCTGTTTGATGTATGTAGGAAGAAAATAAGTGACTATAGNNNNNNNNNNGTCTTGACTAAGAATTCCTGACCTTACATTTTTTTCAGCTAAAGTTTAGAGATGGAATTCGAGATCATTGGTTCCCAGACTACCAGCTGGATCAGTGTTAACTTGAAGAAAATTCTACTGACCTGTAATGAAAAGCATAAGACT
>283671 NS=123 contig=overlapped:12
ACATGTATGTTCCTACTCTTTTTCCCTCTCTACTTTCCTCTCTCTCTTTCCCTTATCAACATTTTAGACAGGAGCTCTGTGTTAACTCGGAGTCAAAAATCTTCATGCCTCTTTTAAGCCTTGGTGTTACATACCCGCACTACTACTCAGAACCAGGTCGCTCTTTTGGCATTTACACATATTAAGTCATATCCCTTATGCATACACGCAGAGCCTACTCCTTGCTTTTTGGCACTAACAGTTTGGATTCTTTGTACATGGGACAGGCATGGGACT
>283672 NS=112 contig=separate
ATATGTATTTTAATGATGATTCTCTACCTTAAAATTTGACCGTGAAGATTAATCATTGCACCTTCCAAAGGTCTCACCTCCAAAGTCACAGTTTCTATCTGTCTGATAACCTTACTATTGAGATTAAAGTTGAACTAATGNNNNNNNNNNCACAAAATATATGGAAACCTTAGGCATTTCTTCTCAAACAAACATTTAAATTCTTTCAAAAATTATTTGTGTGGTGGTACATTGCTTTGCAACCACTTTGGTAGCACATGTCAGGCAATTCCCTCTACAGTAACACACACGACT
>283673 NS=106 contig=separate
ATGTGATCCCAGATGGTGAAACTCGAAAAATCAAGCACCTGCGAGTCTTCTTTGTCACTGCTGCTTGGAGCATCTTTGCCTATATCTGGCTCTATATGATCCTGGCAGTCTTCTCTCCTGGTGTGGTCCAGGTTTGGGAANNNNNNNNNNCTTCTTCCCAGTGTGTGTCCTGCTGGCTTGGGCGGCAGATAAACGACTGCTTTTCTACAAATACATGCACAAAAAATACCGCACAGATAAACACCGAGGAATTATCATTGAGACAGAGGGTGACCACCCTAAGGGCATCGGACT
>283674 NS=117 contig=overlapped:93
GTGTGATAGCACTTCTGAAAACCAGCAGTGTGCTGGTCAGGAGGATCACAATGCTTGTTGGTTTGACAGTCTATCCAAAAGAGAGACTTCAGATTCCAAGCGAGATACTTCTAATATCTATTTTGCCTTCCACATGGGCGTACCTGAGCAAATGCGCCTGGAAACACATTACACATCACTTCCACATGACT
>283675 NS=123 contig=separate
AAATGAAGCTTTAAAAAGAAATGCACAGTGGTTCCTTCTCCGCCTGATACATGTAAAGTCCATTTCTCATCAAGGGCTCTTGGAAAAGCCAGCCTCTGATTGCAGCTCCGCTTTGCTCATCATAGGCTGATGGATGTTTTNNNNNNNNNNAGGCTGCTCGGTCTGTCAATTGTGAAAACACAGCATTTCGAAGCCAGGCCACATTGCTTATTGTAATCCAAATCAGATGCAAACATACCCCAGAGATAGGCTAGCTCCCGGCTCTATTTGCTCCACTGCAGCGTTCATTGGACT
>283676 NS=113 contig=separate
AAATGTGCCGGGGTAAACCAGGATGGCTCTGAACAGCCTGCCGGCGGGGAGGAGCAACAAGGCTGCAACGCTGCTTGCTTGGAGACAGCTGCGTCTCCGTCGCAGCCCTTCGTCTTCTACCTCCTGCGTTGCACTGATCANNNNNNNNNNTTATTTGCTTCGTTGGGTTTCACGGCAGCACCGGCCTTGCCTTGTGTGTTCATGCTGTCTGCGCTAAGTTATCTGTTCCACAAGAGAACTCTGCTACAAATTTCTCGTTTGTAAACATGGACGGATCTCGCCCCCCACAGGACT
>283677 NS=24 contig=overlapped:104
GAGTGGTATAGCTGGATCTTGAGGTAGCACTATTCCCAATTTTCTGAGAAAATACCAGATTGATTTCCAAGGTGATTGTACAAGTTTGCACTCCCACCAGCATTGGAGAGGATTTCCTTTTCTCAGCATCCTCTCCAGCATATACTGTCACTTGGGTTTTTTTATTTTAGACATTCGACT
>283678 NS=84 contig=separate
CTATGTGAAGGCTCGATGGATCATAATGACTTAAAACGCTGTATTTCTTTATAAAGCCGTTCTTTTTTATTTCTTTAGAATTTCCCTTTATCATCTAACAGGTCCTTCTGGCAGTCTACAGTGTGGGATAGTCTATTCAGNNNNNNNNNNTCTATTTTATTGTCAGATAAAACAAGTTGCTATCTATAACACACTCAGAAGAATTATTGCAAGTTATGCGTGGAGCATGGTCAACACTCCACCAGGCCCCATGAGGCATTCGGCCTCTGCATTGTGTTCATCACTCACACGACT
>283679 NS=25 contig=separate
GTGTGTGGGTTTATTTCTTGGTCGTTGTTTCAATTCCATTGATCCACTAGTCTGTTTCTGTGCCAGTACCATGCAGTTTTTAGTACTGTACTCAATACTACAGCTTCAGGTCAGGTATGGAGATACCTCTAGAAGATCTTNNNNNNNNNNTTTTTCCATGTGAAGTTGAACATTTTTCTTTCAAGTTCTGTGAAGAATTGTGTTGGTATTTTGACAGGAATTGCATTGAATCTGTAGATTGATTTTGGTAGGATAGCCATTTTTACTATGTTGATCCTACCGATCCATGAGACT
>283680 NS=61 contig=overlapped:80
AAATGTAAATGCTGATCATAAATAAGCAACATAAAACTGGACAGATGGCTCAGCAGTGAGGAGATCTTGCTGCTCTTTCAAATAATTGGGCTCAATTGTCAGTGATTACCTGGGACCCACTACTATCAATTGCTATAAGTTCATGAGTTCTGAAGACATCTTCAGACTACTGTGAGGATTAGGCACGCAAGAGGTGCATATGACT
>283681 NS=69 contig=separate
CTGTGGGAAGAGAGGTGCAATGACAGGGCCCGTGACTTCCTCCTCTCTCTCCAGTTGCACCAGAACCACAACTGGCCCACCACTGGTGAAAACAAAACAATATATGAGCACTGTGCTTGTGGGCAGAGCCCAGGGCAGGCCTCCTGGCGTGGCTCACCTGCGGATGCTGTCTTTATCCACCACTTCATAGGACAGTTCGATATTTGGATAGCGGTTACAGAAGCGGGCCACATCTGCAATCTGGCTGTCAGTCAACTGAAGCAGTGCATTCCGCTCTTCATCCTCCATTTGACT
>283682 NS=89 contig=separate
GGATGTAGTCCACCTTGCGTTTCCCGTCTCTGAAGTACAGGCCATACTTGCATTCGGCATCAGGGTCCACAGACAGAGAGTTGAGCAGCTGTGAGGACAGAGAGAGAGATGTGTTCAGTTGTGGAGTGGTTCTCGAGGGGCCNNNNNNNNNNCTACGCTCATCCACTCGCTCACTCATCAGACATGCTGGGCTTCACAGCCCTGCTTGCTGCAGGCAGAGCCTAACAAATGTCTGCTATGAAATGTTTATGAACGCCTGCAAAACTACACTCTCTCCTCACTAAAGTCACCAGACT
>283683 NS=118 contig=overlapped:8
CTGTGTCTGATTCAACACCTGTGACTAACAGATAAAATCTTCAGAAATGTTTCAGCATAACAGATCTCTAGAATCCACCAGCAAAAGGCTAAGCGTGTAATCAGAGCATCTGAGCCCCAGGGCTGGGTTTCCCTGTTTGGCTGGGACTACCTACTTAGGGTTACCGCTGACGCATTTGAAAAAGTCTGAGTTGTGGCTTTCTTTGTTCTGTTACTTCAAAACCTAATCAAAATATTGCAAAGTTGTAACATGGAAGGTGGAGTGACCCACATGACT
>283684 NS=84 contig=separate
CTGTGGCAAGACCCCTGGTACAAACTGACTTAAGAAATGATTTGTTTTGGCTCACGATTGGCACATACAGTTCCTCATGAAGAAATCATAGCAGCAGGGCTGTGGGGCATCTGAGCATGCTGTGTCCGAATGCTGGTGCTNNNNNNNNNNTGCTCGGTTGTTTCTCCTTTCCATTCAGCCCGAGGCCGCTGTCCATGGAATGGTGTCACCCTCAGGTAGGGTGGGTCTACCTGCCTCAGTTAACCCAATCTAGAAAGCCCCTCACAGACACAGCCAGAGATCTGTCACCTGACT
>283685 NS=30 contig=overlapped:100
CTGTGGTAGCAAACCCAGATCCTCTGGGGGAGCAGCAGGGGCTCTTCCAGGCTGTACTTCCTCTCTACCTCTGCCCCCTTTGGAATTTTGAGACAATGTGTTGCTGTAGTTCAGGCTTCCCAGAACTGGAAGAAGTCCTCTTGCTTTAGCACCTGGTGTGCTGGAATCATAACTTGCACAGGACT
>283686 NS=55 contig=overlapped:15
CTGTGACGGTGCTTCCAGGGGCAGGTAGACACCGAAGTCCCCGGTATAACGATGAGTGGGTGTGTGATCTGACAGCATTTGAAGGTGATGGTGAGGAGTAGGAAGCGAGGCTTGACTGGAGAAGTGGGTCACTGGGGACATGTCCTCAGGGTCTCTAAGGAGCCCTGGCTCTTCCTTTGCTGCCTTTTCTTGGCCTCCTCTCTACCGAGAAGTGAAGAGCCGCCCCCATCAAACACTTTGGAGGCGGTGCTTTGCCTCAGCACGTGACT
>283687 NS=125 contig=overlapped:7
AGATGCTCTCCTCTTCGGCCTTCTTCTTTTTCTGATTGCCTTTCTTCTCTCTTTTCAGCCAGCTGTCTTTGCTTGTGGAGTGCTTAGAATGGTCAATGTTCATATTAATTGTCGTGACAAATTCTTGCCCCTAATTTGCTTGTTTTCAGCAATGTCAACAGCACGCTGTATAAACCATAGATTGTACCAGTTGGCGGTGGCAACTTCTGTCCTTATAAGCAGTGCTCATCTCCTTGCTATATAAAGTGTTATGCCTTCATAGTGTGGTCATTAGACT
>283688 NS=53 contig=separate
TGGTGTGAGCAGGGCTTATATAAACAGCGCCACTTCGAGGACTCGGGGTCTTCCTCCTTTCATCATTTGACTGCAATAAAGCTTGCTGTGAGAGATAAGGGAAAGAACGCCCTGGGAGAGAAACATGATAAGGAGAAGAANNNNNNNNNNGAAAAATCTAAAAAGGAGCCTCTCTATCCGACAAAAAAACTAGAGGCTTTAGAAATTGGCAATTCTGAGTCGGAGGAGTTAAGTCCCTCCGAGGGGTCAGAGGAAGAAGCAGCTCGCTATGAGGAAGAACGATACCACCCGACT
>283689 NS=97 contig=separate
GTGTGTCGTTTAGACAAAGTGAACTCTAGGCTTAGGCAGGAGCAATTTCATGGCATGGAGGCCCCAGTCACTCAACTGCAACTGGTCCCTTAATTCGGGTAACTCCCTGGGCAGTTGAAGTCATGTGTGATTTTATTCTGAAGAAGGGGTCCTCCTACCACCCCCCCCATTCTCCTAGGCCAACTGTTTGGATCCAACAGGGGTGAGTGATACTTACAGGGCAGGCGGGGAACCCGGGGAGCCTCTGAAACGAATTTTATGTTCCCCCACTTTTGTCAGGAGAGCCATGGGACT
>283690 NS=120 contig=separate
GAATGTGGAAACACAGCAACATTCGTTTGTCCAAACCCACAGAATTCACAGCAGGATGAACGAACTCCAGCGCAAACGACAGGCCTCACTGGTCATCAAGAATCAGAACTGGCCTGTCAGTCACACACAGTGCTAGGGAAAAGACANNNNGAGGGGTGGGGCCGGAAGACAGGACTAGTCTGCGCTTCCAGACTTCCGCTGTTTGCTAGGACCAACGCAGCTCTACAATCAAGGTCTGCTCTGTTTCCGGGGCAGGGATGGAGATCTCAGCTACTCAGAGAAAGACATGGGACT
>283691 NS=119 contig=separate
TTATGAACCAAACATTTCCTAAATTGCAAACAAAAATGTGAAACTCTATCTGACACCTGTAGCAAATCTGAGGGCTTTCTGTGGTCCAGGGCACGGAGCCATACCCTCTCTGTACACAAGGCTCTCTCCCAAGGTTAGAANNNNNNNNNNAAAAGAAAGGTCACCTTAACTGGATTTTAACTCTTGCAGCCTCCCTCTGGATGCTTCACTCCATTCTTCCCACAGCCATTTGAGTACAGTTGCCTGGTTTTGTTGGGTCAAGTTGTGTGTGTGTGCATGTGTGCGCACATGACT
>283692 NS=87 contig=overlapped:114
GTATGCTCTTTCCTAATATTAAGAGGTAGCAACTGAACAGCCGGCTTGTTACTCAGACTCTCCACGCTGAAATCTAGTTTACTTCAATCCTGAACATCAGCATTGTACTCTTGCCTCTGTGAGCTGGTGCTAATCCAAGTTACTGCATCTCTTGTAAAATCCATGTGACT
>283693 NS=97 contig=overlapped:3
CAGTGGAGATCAAAAGAATAAACAGGTTTCACAGGTGTATGCCACCATGTTGTTAGCTGTAGAATGCAAGCTTCAGAGTATGGGTAGAACGATGTGAAATGCTGTCTTTTGGACATGACAGGACAGTTGCATTAATGAGCTAGGTAATATTCTAGCATGAATGGGAGAGGGGCTTGTGGGCTTCTATAACCGAGGAGCTATTGGCAGTTGATGGCTGCTGGGAGACGGAGAATAATTCTCCTTTGGGGGTGTGGCCACTGGCAGGTTGCCCACACACGACT
>283694 NS=58 contig=separate
AAATGATATGTCATTACAGATTTTTTGTGATAGTCTACCTCATAAGAATTTTTGATACAGTCTCACTATGTAACTCCTAGCTCCTAAGTGCTAGATTAAAGGTGTGCGTGATCACAACTAGCCTCAAGAAGTGGTTAAAAANNNNNNNNNNTTTGAGAATTTCATAGAACGTATTTTGATCATGTTCACACCTATTTCTTCAGAAGTGATTAAAAAATATCCTTAAGGAAAAAAGCTAGAAATGATTTGCTGTTTATCAACAAAGTGAATTGTTTTATGTATATTACATGTGACT
>283695 NS=103 contig=separate
CTGTGGAAGATTGTTGTGATTAAATTGATTAAAAGGCTGCCCACTGTGGGCAGCACCATTTCATAGGTTTGGATCCTGGGCTGTGTAAGAGTAAAAAACCAAGCTGAATATAGACACCCATGCATTCATTTCTATCTTCTANNNNNNNNNTCATTGTTTCAAGTCCCTTCCCAATTTCCTTTCAGTGATGGACTGTAGCTTAGAAGTGTAAGTTAAACACAACCTTCCTTTCTTTCAGTTGTTGAGCTGTCCAGACCTACATGTGCTAACCTAAAAAGGTGTAGTCACTGGACT
>283696 NS=67 contig=overlapped:70
AGATGATCTTCTATTTTGCAAACCTCTAAATGTGGAAATTCGGCAAGTGAGCCTGTGCGTTGATTGACACAAAGTTAGCTCTTTGCTTACATTTCTTTCCGTTCCCTCACAAAGCTCTTCTAAATAGTAAGCTTGGGACTGCGCACAGCCTCAGTTGGTAAAACACCTGCCACATACGCATTAAGACCTCATTTCTGATCTCCAACACTCGACT
>283697 NS=84 contig=overlapped:47
GGATGGAAGCCACCCACTGTTGCTCAGTCCTGCTAATTGTGGCTACCCTGTTCTTTACCAGCTTGGTAGACGCGTACGTAGGGTTAGGGGCTATTCTGGAGCTGAGTCCAAGAGACAGGGAGGAGCACTGTCCTCGTGAGGAAGAGACAGTTTGTCTCCTTCCTTATAAATGAGAAACTTCCCTGGCCACTTGTCTCTCCTGCCTCATCCAGCAAATCAGATACCAGACACGGGACT
>283698 NS=99 contig=separate
ATATGTGAAACTGTCAAAGAAGAACATTTGTTTTTTTAAACATATGTGCTGGCACTTTGGTCTTCAATATGGCCATCTTCAGAGATGATGGAACTTGAGAAGAGAAGCCTGTGGAATGGGACTGGTCCATTGGTCTCAGGNNNNNNNNNNAATGTAGTTCTAACCAGACCCCAATTAGACCCTGAAATGGGTGCTATAAAGAAAAGCAAGGTTGGCTCCCCTTCTGCTGGTGTCCAGTCTTTCTATGTGGTGTCTTCTGCATATTCTCTCGTCATTATGGTTCTGCACCTGACT
>283699 NS=94 contig=overlapped:8
TGGTGCTAACAGTAGGGGTTCACGGTAGGGCTATCTCCATAGTAACTTGTTTCCAACCCGCAAGCTCCTGGGCACCTAAGCGTTGGCCACAGCATGACACAATTCAGGGATCCCAGGGCCCTGCTAATAAACAGCAAGGGTAAGCGACTGATGCTCACGTCTCTCTTGCCCACAACCCCATGAAGCTTTACACAAGTCACTTCCTGATTTATTTATTCAATTTTAGAAACACACCTTTGGCTAAAAAAAAAAAAGTCTCTAGTCACACATGAGACT
>283700 NS=122 contig=overlapped:13
TCATGAACTCATAGCAGCAGCTGTGGTTGCCTGCCCAAGATCTGCACAAGAGCAAGCCAGTCAACATTCCAGCACAGAGTAGGAAGGCAGTCACGAGTTCCCACTAGTAACTGGGGAGCTTGAACAGTTCATGGCCTTTGGGAAAGGAGTCTGCTCTCTTTAGAAGTGTAGCTCCAAAAGATGACTACATCACTAAGAAAATAAGGGCAACACAAATTGGACTCAGTAGAAGATATAAATATATATGACAGAAAGTTGGAGACATGGGACT
>283701 NS=81 contig=separate
GAATGTTCTTTGCTGCCTGTCAGCGGTCTAAACTCCTGGGTGCTGCTGCCCACACACCCTTTGACAGAAATATTTGAGAATATTTCAGAGAAAGCCTCTATTCGATTTGGTCAGTCTGATTTTACCACACAGCTGTTGACNNNNNNNNNNACTATCATCTGTTCCACCCAACATACTTTCAGAATTTGAAATTTTCTTGCCACAGAACACAGACAGACAGATGCAAGCACATATTCACGAGCACATATTCATATGCAGATTTTGGCAAATGCACTGTACACTAGACATATGACT
>283702 NS=25 contig=separate
CAGTGATCTATCATTTGAGGGCAGAGAACAACATATTTTAATAACCAGGTCCCGGGTTGCTTGAAAATTTCCCTAGGATGCCCTGGCCCAACAACTCAAATAACTGCCACCCAATCCCCCATTTTGAAGATTGGTTTGGTNNNNNNNNNNTAGATGGCCTATTGGAAATTTATCTGTCACTAAAAGGAGACCTAGTAGTAAGTGAGTACATACTGTATTTTCTTTCTGCAGTTTGTTTGCTTCACCCAGGATTATTTTTCCTGGCTCCATCCATTTGCCTGAAAACATCAGACT
>283703 NS=78 contig=separate
TCATGGCTTTCTTGTGCCCCAGGATCACACACTATCTTAGGGCAAGCACTTAGTTTTTAAGTGGAGTGTGGTTCTTTAAAGCAAGGGCATGGCTTCCTGTAGAATGCTAGGAGTCCATGCTATTGCTCTCCCATTGGAACNNNNNNNNNNTAACAGGGACCCATGAATACACCTCAGCTCCCTGTGTATTAGTACCAACTTGGGTTGTGTCATAGTCTTGACATATTGAGGTATTTCCCTTTCTCTGAGGTATGTTTTCCCTGCCAGTCTTTCTCTTTGATGAGTCATTAGACT
>283704 NS=122 contig=overlapped:13
GAGTGGAATAGTAGCATAGTCACCATGAAGGGATGACTTGGGAAATAGTTGTTTTCACTCTGCTGTCTCCCTTCACTCAGTAACAGCTGCAAGAATAGAGGCTATGACTCTGCAAACACTTTATAGCTACGCATGGATTTCTATGAAGAAGTCATTTCTCCTCCATAAGACCAGACTCCAGATGTTCTTATCCATATCCTATGAAGACAGTGGTAACAACCTATGTCAGAAACATCCTATGATCAGAGACTCGAAGGCTGGGGCACCCGACT
>283705 NS=128 contig=overlapped:22
GGGTGGAGGGGCTTTGAAACTGCAAAGCGCTTTGAGAGGGTTAACACGGGAGATACTCAGTAGTAAGCGAAAGGGTTGTGCCCCTCACAGTTCTGGAAGTTAGACATGAGGGTCAAGGTCCAGGTTAGAGCTCATGTTCTAAAGAGGGTCTCTTCCTCCCCAAAGACAGGGCCTTCTCTATGTGTGCTCAAGGGGTCTTCCTCGATGACTGCTCACGGAGGGACAGGAATCCTAGCTTCCTCTTCTGTGTGTGCATGCGACT
>283706 NS=127 contig=separate
GTGTGCTCCTTGGTTGGTGGATTTGTTATCCTGCATTTTCTGGCCTGCCTGAAGCAGGAGACCCAAGCCACCGAGACTAAACATTTTTCCCTCAGTGTGCAGCTGCTGGCTCGCCGCTGTGCTGTCTGGGAGAGTGCCCTCCACTGCTTCCCGCTTGCGGTACCCGTGCCTATGAGCCAGGTAGATCAGGAGTCTGAGAGTCTCCCAACCTTAGGTAGATTTGTGCTCAGCGTGGTGAGACCGGGACCTCCTGCTGGCTACCCCAGAGGCAAATCATCCGTGAAACATTGGACT
>283707 NS=47 contig=separate
GCGTGGGTGTATGTAGGTAGGCATGACACCATCAGACACCTGTCCCTTCCTTGTCTGTTGCCTGTCGCCTACAGAGTATTGGTGGTAGGAGGAGGGGAGCAGGAAGCTGAGGTTTTCTGAGTCATAATAGGCCCCTGCACCNNNNNNNNNNCTTCCTAGTGTTCACATCCTTGGTGTTTTCTTCATGGTTCTGGAGGGGTGGGTGGTCTCCCATGGTTGTAGCTGAGTTTCTTTGCTTTTAAAGGACCTGGGAATTGTGTGTCGTTGTGTGGGTTTAGGGCTTCAGCATGAGACT
>283708 NS=71 contig=separate
AAATGGGTGAAATGGGAAATAGAACCATAGGCAATTTTTTCTTAATTTTATTATTGACATGTTTCCTGAGGGGTAAGGAAGACTCCACGAAGAGTCTTTTGGACTCACTAAAATTAGCAGCTAGTGTGTGATTAATTCAANNNNNNNNNNGGCCTAAGTGTCAATGTATTTCTCACCACTTATTTTATTCAGAAACATTTTGAGAAAATATTTTACAGTAATCTACTGGAAGTTTACACTTAAAATTGCTGTAGTTCGTGGTATCTTTTCACATTTTTCTCAGCCCATGTGACT
>283709 NS=81 contig=overlapped:10
AAGTGTGCCTGTCCCCATCCCCAAGTAAACTGCAGATTCAACCACCGTGTTCCAGTATTAGCCCCCACGTTCACCTGCAGGAGGATTCTATAGTCAATGCTGACGCTACAGCTCTGACTTGGCTGGTTCCACTGTGAGTGACAGTATGATACTCGCTGCTCAGAAACTTGCTGGCTTCTAAGTTTTAGCGCAACCTAGTTCACTTAGCCTGGTTAACTCTGAAAGTTTAATATGTAATTTTTTAATTCTTGTGTATGTGTCGTCACATGTGACT
>283710 NS=94 contig=separate
CTGTGCCCCAAATGAATTGATGAAGAAACACAAGGTTCTCTTGCAAACCAGATCAGAGAGGTGTAAAATCCTTGGGAGACACTGCTCAGAGCAGAGGCGATGGTGGAGACAGAATGGGTGGCATCCTTCCATGGCTGGGANNNNNNNNNNCTGGGATGCTTTCCCTGTGTGTGATGTCTTTCCTGGTGCTGGATATTGGGTTCTGGCCCTGGGCTGGGCTCTCCCCAGAGCAGACACTTCTTCCTCTTGCAGGAATGTGCTCTGACTGGCCACCACTCTGTCTGCCATTTGACT
>283711 NS=37 contig=overlapped:7
ACATGCACACACACACACACAAACACTATAATAACAACTGTCAAAAAGAAATCAATTATAGCCAAGACTGATGGTACACACCTGTAATCCTAGTACTTAGGGGTAGAGGTAGGAGGATCAGGAGTTCAAGGCCATCCTCTACTACGTAGCAAGTTTGAGGCCATCCTGGGCTACTTGAAAGCCATTCTAACTAATGAACAAAGAAATAAATAAATAAACAGCCATGCATCTTTTGCCTCTAGGCTAGAGGTAGAAAGTGACGAAGGCCACACCTGACT
>283712 NS=42 contig=separate
ATGTGTGCGTGTGGTGTGTGTGTGTGTACATATGTCTGTCTCTGGTCTGGGCTTTTTGAGATTTTGCTTATTTTCATTTTATGCACGTGTGTAGAGTGGCCTCAAAGTCAAAAAGGGGGCATTGGAGCCTCTGGAATTGGAGNNNNNNNNNNGTTACAGAGGGCTGTCAGCCATGTGGGCCCTGGGAACCAAACTCAGGTCCCCCTGAAGAGCAGCCGCTGCTCTTAGCTGCTCAACCACCGCTCCATCCTTCGTTTATTTTTATTTTTTTATTTTACTGTTTTCCCCATTTGACT
>283713 NS=105 contig=separate
CAATGCTACAAAAATAATAATAATTCTACCAACCTAATAATTTTTGGAGAAACCAGATTAATAAATAGAAAGTGATAATGACTAGATGAGATTTCCATATATTGGGGCTGGAGATATGGCTCAATAGTTAATTCTCAGTGNNNNNNNNNNTGCTCTTCCAGAGGATCCAAGTTCAGTTTCAAGCAATCATACCAAGATAATTATAGCCACCTGTCACTCCAGTTCCAAGAAATCCAACACCCCCTTCTGGTTATCTGGTGTACCAATGTACATGTGACACACCTACACAGGACT
>283714 NS=123 contig=overlapped:10
AGGTGCTGCTTGTCACAACTTCTGAGGAATGGTCTTGATGGTATTTTTGAAAAATCCTTGGAGCCATTTCTCCTAGCACAAGCCCAGAGAATCACACCTACAAGCATAATGGCTTCAAAGGAAGGGCCATAGATGTCTAAGGGGACCGGATGCTTACTGCCTGGGACCACTGTCCACATCCCTTGGCTGTCCTAAGGTTGGTACCAGCAGGCCCAGGAGTGGTGTAGACATGGTGGCTACTCCTCTGGCAAGCACGAATTGTAGACACAAGACT
>283715 NS=121 contig=overlapped:25
ATATGTGCTTACATGTGGTACCTGGAACTGGGCCTGCAGGTTTGAAGTGTCACTTGCCAAAGTGCCACAGTGGTTCATGTGATCTGTATGCAGGAGGAGCTGCATTTCATCCACAAATCAACCCAGCAGGATTCTGCGGGCAGTGGAGCCAGCTGGGCTGTTTTAGTCTATTTTTATCCCCTTTCTTTTATAAAAGCTGCTTCCAAGTCTTTGGCTTGCTGTGGTCCCTTGATCCCCATATTCCAAACGCCATCTGACT
>283716 NS=3 contig=overlapped:72
CTGTGGGGGTCAGTTCTCTCCTTCTAACTCTGTGTGGTTTCTGGAACTAAACCCAGGTCACCAGATTTGTTCATTAATCACCTTGACCCTGTGAGCCATCTCAAACCCCCTCTGCCTAAGTGTTCTTTGTTGCCAGCTGACACCAAATGGAATCCGCTAAAATAAACCTGTGGAATTTCCTCAAGCTTTTCTGCTGACCTCCTCATAAGACT
>283717 NS=130 contig=overlapped:85
CAGTGTCTACTGTTCTGGATGAGTAGAGCCATGAGCTCCACGGGACATGCAAAGCTGAATGATGACCTGGCTCAATCTTCCCTTTTACGTGCTTCTGAAGCTGCTGCTGCTCTGGGGTAGTATTGGTTTGTGGCTGTGTTAGTGTAAGGTCAACACGTTGAATGGAATCTCATTCTGCGACATGCCATTTCACATGACT
>283718 NS=87 contig=overlapped:81
TGGTGGTAAAGTGCTTGTGTAAATCCCTCCAGGCTTGGCATGACTTGCAGACTTAGAAGATGCTGGCAATGTAACACAGGTGCTGCTGAGGCGAGTACCAAGAGCCGGGCATTAACAGCCCAGGTCATTGGGAAAACCATACAGGCAGCCTTGAGTGTGAAGCCCTGAGGACTTTTTGAGCAGCAAACCCAGGTCATGAGACT
>283719 NS=60 contig=overlapped:29
AGGTGTTTGAATGCACATATACTGGCCTATCTCAGTGTAGCACCAAAGAGTGCTGGATCATATGGTAGTTTGGTGTTTTACTTTGCAACGTATAAGTTGTCAAATTATTTCTTTCAAGTGTTTCTACCTCTCGCCTTCCCTTCAGAGTTGTGGATAGCCTGCCACAGTCAGGGCGATTCTTGTCAGTCTTTATGCTTACCCACTTGGCTAGATGCATAAGTGTATTTTAGGTATAATCTAAATGGGCACATGACT
>283720 NS=4 contig=separate
ACATGGTTGACTCAGATCACTTGCAAATATTATATTTTTCTAAATAAGAACACATAGAAAGACAAGAATACAACTTCAGGTAATCTTAGGACACTTAAAACAATTCTGAGATCCAAGCAAATAATTAAATTCTTCAAAGGNNNNNNNNNNTAAGCAGATGCTGCCGGGCTGGGCTTCTGGGCAGCTGCTTCTGCCCACATGTTTTCTGCCATGATTGGAAGCCAGTGACATCCTGCTCTGCATCTTCCATGTCTGGGCTGCTTTTTCTCATCCTCCCCAGGGGCACTGCCATGCGA
>283721 NS=5 contig=separate
TCATGGCTTGGCAGGATTAACATAGTAAAAATAAAAAATGGCCATCTTACCAAAAGCAATCTACAGATTCAATGCAATTCCCATCAAATTACCAACACAATTCTTTACAGACCGGGAAAGAAAAATTCTAAAATTCATATNNNNNNNNNNACAATCGTCTACAATAAAAGATCTTCTGGAGGTATCTCCATTCGTGAGCAACAGTTGTAAAAACTGTATAGTACTGGCATAGAAACAGAATGGTGGATCAATGGAACCAGACAGAGGACACAGAAATAAACCCACACACGACN
>283722 NS=51 contig=overlapped:139
AGATGATCAACGTGTCAGGCTATGTAGCACAGGAGAAGCTGGCCATCGCCGAGGTGGGTGGAGTCCCATGGGATAGAGGGGTCACAAGGTCAGGCCCCCACAGGACCTCTGCTGCCTGGGCAGAGGTCCTGGGTGACACAGGACT
>283723 NS=10 contig=overlapped:53
CTATGAGCCCAGCACTCAGGAGGTGGAGGCAGGAAGATCACTCAGACTCTTGTTTAGTAATTTAGGTGTCTATCTGTGTATGTGTGCAGGCACCAGGAGAGGGTTGGGCTGCAGACTGGAGTTAAAGGCAGCTGTGAGCCAGCCAGCCAGCCTGGGTTCTGGGATTTGAACTCAGGCCCTCTGCAAAGGCAACATGTGCTCTTAGCTTCTGAGCCATCTTTCCACCCGACT
>283724 NS=124 contig=separate
GAGTGAATTGCCGTCAGTCAGTGCTTAGCTTCTGTCCCGAGTGTTCCTCCCTTGTCAACCAGTATCTCTGTGAGTCAGTGTAATTGATTTCTCAGTTCTCTTGAATTTCCTGTTCCTTATCTTATCTATGATAATTTTTTTNNNNNNNNNNCTTCTTTTCTTTTTTTAAAGCAGCTTCTGAGGGTTCTTGGGATGAAGGTCTTCTGATTACCAAACTGATTTCATCTTTTGTTTGAAATGTTTCATTCCATCCTCTTGAATAGATGCTGAGCTGGACTTCAATTGCCATGTGACT
>283725 NS=47 contig=overlapped:128
AGATGGAGACAGCTGTGGGCCGAGTTGTTTTGGGGTCCAGGGTGTCATCCAAACAGGCTTCTCGGGAGTTTTAACTGAGTTTAAAACAAGAAAGCTGAAGTTGCACAGGCCTCTGAGAGTTGGTAACTGCAGCCTATCTGTGCTTTCCACACGACT
>283726 NS=31 contig=overlapped:48
ACATGCTGCACAGAGCCAACTATATGACATCCTGGAGAAGGCAAACCTGTGGAGACAGCAAAAAGATGGATGGCCAGTGCCGGGAGACAGAGAGAGATGGATAGATACGGCTGTTCTCTAGTGTAGACAGTTGGTGAGCTCTTGGTTCAGGGGGAGACCGTGTTTCAGAAGATAAGGAGGTGAGTGGAGAGCAGCGTTTGAAGACAGCTGATATCGACCTCCACCTCCACACGACT
>283727 NS=82 contig=separate
TAATGAACTTGCCCTGGTTAGACCTTCCAGATGTGCAGGGCCGGCCCCCAACCTTAGAAGGAAAATCCTGTCTTCATCCTTCTCATGTATGCTGGTTTTGAAGATCTCTGTCAGTTAAATTCCTACTTTACTGAGCACCCTNNNNNNNNNNGTTCAGGTTGACCCTGAACTCAAAACCCCCTGCTTCTCCCTTCCAAGTTCCCAGACCACAGAATTTGTTATACTTTGTAACTAAGCTGTAACAACCTCTAGGATCTAGATTATGCTCCTACCTAGCCTACCTGTTCACGTGACT
>283728 NS=94 contig=overlapped:82
CTGTGTTACCCCTGGGGTCATTCTTGGCATGATTTGGCTTTAGCTGGATCTTTTCTTCTTCAGCTCTCTACAGTGAAGATGAAAAGCTTTAGTCTCCTGCACTTCAGCTCATGCTGGCTTGACTCATTAACTGATTCCAGCTGTTCTTCCATGGCAACAGACAATTTCACATCTGCAGGGCCATTTGGATCTCACATGTGACT
>283729 NS=95 contig=separate
ATATGTGTGTGTGTGTAGACACACAAAAAGACACAAGTGAGTACTGTTGTCCACATCCCCAGCAAGATCACAGGAATCCATTAGGTACTGCACGCATGTCCATAAGCCCCTACGGGAGCAGCACCATAGCACTGTGGCCTGGTGTGCCATGCAGAACTCAGCACAAAGAGGTCAGACTCTTGACTAGCTGCTTCATGTACCTCTGGTGCTTATCTCAACTACATGGGAGCTGCAAATCATGGGGATTTATGTCAGCAAAGGGGCTGGTTCTAGTTCGGGGCAAGACACGGGACT
>283730 NS=74 contig=overlapped:118
CTGTGACTTATTCACGGGCTCTGGTCACCTCTGTCTATCCCAAGGCTGTGGATTCGGAGACTTGGAACCAAAGCTCCAATTCTGAATCCAGGGGTTTGCCCCTTTCATCTGTGGCCCACAGCTAGAAGGACCTTGGCTACTGTGAAAAGGAAGGTGCACTGGACT
>283731 NS=58 contig=overlapped:120
AGGTGGGTTGTGAGAAAGCTAGCAATACAAAAAGGTCCTCTTGCTTATTCAATGTATATCTGCTCTTACATTCTTGCATTTTGCCCAGTCCCACATAGACCATTTCTATTTGATGGCAGAAACTGCCAACTCTGTCCTACGAAGGAAGTTCATATCACTCGACT
>283732 NS=4 contig=separate
TTGTGGGGGAGGAGCACCCCAGATTTTAGAGGGAAGGGGTTGCAGGGGTGTTGGCAGATGGAGGTGGGAAGGGCAGGAGCCCTGGGGTGGGGATGGGGGAGCCTTGCACCTGTTTGTCCCCAACACTCTGCTTCCTCTCCNNNNNNNNNNCTAAACTTCCCTTCCCTTTCCCTCTGTCTGGCCCTCTTTCCTTCTCCTTCACCTCCTCTCTTTAGATACCTCAGTTACTTATTTTTAGATAGGAGTATATTTAAGACAGACACAGCATGTGGTATAAGTGCGCTCATTCGACT
>283733 NS=113 contig=separate
AAATGTTCATTTTTCTTGGTTGAATTTCAATTAAAAACTTTGTAAGAGATAATAATGACACCTAAGTTGGCTAAATTATAGAGCCAAGTGCCTACCTTCATGTGATCTTTTTTTTTCCCAGATCTTTCTCCATTCTAGACGNNNNNNNNNNGCCACCACATTAGATTTAATCTGCTGCCATGGCACTGCCGCCAAGCACACACACTGAGTAGCTAAGATAACAACAACCCATAGAGTCCAGGAAGGCTCTTCCTTCACTTGCAGGCATTCTCATTAGAAACATAAGCACACGACT
>283734 NS=85 contig=separate
ATATGTCAAAAACAAATGTATTATGCACTTGAAAATCGCTGAGAAAATAAGTTTAAAGTGTTTGGCACACAGACAAATCAGTGTGCAATGCAGATTTGAACTGGCCTCATTTAGCCATCCCACAGTCTATGTTTAATTCANNNNNNNNNNAATAATAATCAGCAATAATGGAGTATAGTATTCCTGGAATAAAGTCTCAAACTCTTCCTCATAAGAAATTATCCAGATTAGTGGAAATACTTGTGACAAAAGCACTTGTTAGAAGCCGGCTTTGTTTCTTGTTTTCATATGACT
>283735 NS=59 contig=separate
TTGTGTGTGTGTCTAGCTACAGGCAATGTAGAGGTGACTGCGGGTGTGTGAGTGTACAAACCTGTGTATATGTGCTTGCGTGTATTTTCAGGAACAGATGGTACAAATAAACATGCTCAAACAAGATGGTGGGGAAGAGGNNNNNNNNNNAGACAAACAACCCCCACAAGGATTTTGGAAGCACTCATTATGTACAAATAATGTATATGCTAATTACAAATGACTTCTTTCTGCTCATTAAAGCGGGGCTGCAACACTTTATTAGTTCAGTTCTGTTACCCTACACACTTGACT
>283736 NS=13 contig=separate
AGGTGAAGACAGAAGGAGCCAAAGAATGAAAAGGAGCCAGATTAGAACATATTGCCACAGTTAGCACAAGGACAAGCAGAGCAATTCAAAGGCTGACAGAGAAGCCAATTTGAATCAGTCAGCGAGGAGAGAAGTTTGACNNNNNNNNNNGGTGAGTTTATTCAGCAGTAAGTCTCAGAGGCTGAAAACGTTCTAGGCCTAGATTAGATATGGAGGTTAGAAGCTTCCAGGATGACAATTAGGCGAATAAAAGTTACTTTAACATTTTCTTCCTCAGGCTCCTTACATGCGACT
>283737 NS=63 contig=separate
TGATGTACGATAGTTTATACACAGCTGTAGGAGGCAACAAGCAATCAAACACAGCCAAGACTTTCTTTAAAGCAAAGAAATAATGAATGGAAGTCAGGATAAGGCTGAAGAGATGGCTCAGCAGTTAGGAGCACTGGCTGTTNNNNNNNGTTTTTTTTTTTTTTTTTTTTTTTTTTTTTTTTTTTTTTTTTGCCTTTGTGGGCACCAAGCATGCACACATTATACAGACATACATGCTGACAAAACACTCGACT
>283738 NS=89 contig=separate
CAGTGAGGCTGGAGAGGGAAGGGCCCACCCCATCACAGTAGACTGTCTTCCTATGAGGCCAGTGAGAGGCAGACAGCCTCCCGGCCTCCCGAGCACTAGACAGAGCAGCAGGAGTGGAGCACAGCCTTTGCTCAGAGCTCATTTTGGCCTGACACAGCTACAGCTCGCTCCCATTTCCCGTTCATTGTGGCGAGTGGAAGTTGTCCCCTAAACTGAATGGCTCAGATATTGTTCATGGCAGTACTTTGGGCCCGACTGTGGTGAAATTCTGAGAGCCATCGGCACCATGGGACT
>283739 NS=17 contig=separate
AAATGTTCAACATCCTTAGTCATCAGGGAAATGCAAATCAAAATGACCCTGAGATTTCACCTTACACCCAATCAGAACGGCTAAGATAAAAAACTCAAGTGACAACATATGCTGGAGATGATGTGGAGAAAGGGGAGCCCNNNNNNNNNNCTTGCTCTTTCTCAGACAATTAGGAATAGTGCTTCCTCAAGACCCAGCTATACCACTCCTAGACATATATCCAAAAGATGCTCAAGTATGCAACCAGGACCATGCTCAACCATGTTTGTAGCAGAAATTGTGGTACATTGGACT
>283740 NS=114 contig=overlapped:7
GTATGTACAGAGCACCCACTAAAGGAATATGCAGCAGACCAGCAAGAAGGCAGACCAGGAATACAGATACTATTTTTCTTCTGCCTGTGACTCAAACTCCACTAAAACATTGGAAAAATCAAAAGGCATTAAGTCTAATAATCCCACCAAGAAACCTCTCTCAGTGCGTTGACCTTGGTGTCATACAAGTTTGGACATGGCATTCAGTCAAGGATGGTTATTCACAACCTGTTTATTCACAACTGCTAAAAGAACTCAATTGCTCGCTCATTCGACT
>283741 NS=48 contig=overlapped:13
TCATGAAAATAATATAAAATGTAGTAGGAGAGAAAACATTTACAAAGATACAGCTGATACAAACAAAAAAGCATACAAAGGAATTTTAAATAGCAATAAGAAAGCTAACTAGGGCTGAAGAGATGGCTCAGTGTTTAAGAGCACTGCCTACTCTGTCAGAGGATCTGGGTTCAATTCCCAGTACCCACATGGCAGCTCAAAACCACTTGTAACTCTAGTTCCAGAGAACCTGTGCCCTATTCTAGTCTCCACCCCCACCAGGCATGCGACT
>283742 NS=113 contig=separate
CAATGGAGGCAGCCAGCCACAGAATGAGATCTCTAAAACAAGCCTTTCCCCTTTAAGCTATTGTGGCTGGCAGTATTCTGTCACACTTGAGAGTCTGAAGATTATTACACCTTTTGTTTGGTAGACGACAGGAATCCTTGNNNNNNNNNNTCTTTCAACAACTCAGGCTCATAATGTTCTTCCACTCTCCAGAATGAAACTGCTGGACTCCAGAGTCCTGGCAGCTTTTGTTGAGACTACTGAAGACCAAGTTTCAAACTGTCAGGGTATACATTGGATAATTTCCACAGGACT
>283743 NS=17 contig=separate
CAATGATGGACTAAAATTATGAGCTGTAAGCCAGCCCAAATTAAATGGTTTCTTTTATAAAAGTTGCAATGGTCATGGTGTCTCTTGCAATATAACACTAAAACTAAGTCAAGTAGGATGCAGGTAGGGGTGGTATGGGGNNNNNNNNNNCACTGGTAAAGAATAATTAACTACCTCCAGCAACCTTGATTTTACTCTGAACTACTAGTTGTGGTCTGATAGGTTCACTAGAGGCCCCGAATGCATTGCTCCTTTCTTTCATGTACTGTGGTGCCGAATGGAGGCCATCTGACT
>283744 NS=72 contig=overlapped:9
CTGTGCAGGGCCCAGTGAGCATCCAGGGTTGGCAAAGCCTTTAAGGGAGGGAGGACTCTCAGAAAGGGTGGCTGGGCACATGGGTCCAGCTGAGGGAAGTCCAGCACAATATCTAAAACAGATGATGCCAACAGGCCCTCCATTTTTTAACCTGAGATTCTAAAGACTGGGGGCCATAGATGCTTGGATCCTACCATCTGGTACCTTCTGTACTTCCTTGATGCCTCCATCTGAAGCACTACCACACTCAGGAAGGAACCAACAGCCACCCGACT
>283745 NS=37 contig=separate
GAATGAAAAACAGCCACCACAAGGCAGGGTAATGGGTTCGGCTGCCTCTTTACAAACATCCATATTGTCACCAGCGACAAGTGGGGCCGAAGATGGAGCAGACTGGACAATTTATCTCCGAGATTCCCTGTTGCCATGTANNNNNNNNNNAAGGGACATGGGGGCCCTCTGGGGTAAAACCCAAAGAAGCTCACATGTGGTAGCAGTGACCCCCGAAAAGGTGAGCAAAATTGGTCCCTCCCCTTTCAATGAAAGACCTAGGAACCTCAGCAAGGCTCCCAGTCCATCCGACT
>283746 NS=95
CCATGCCCACCCCACAGTCTATATTGTTACCTGGGGACAGCTGTCATTCAGCACAGTGACAGCAAAGATGTTAACGAAACATCCAGAGTTTTCCAAAGTCATCAAGTGTGAGAATAAGCCACAGATGGAAATTGGAGTTC
>283747 NS=55 contig=separate
GAGTGCAGGATGTGACCCTACACCCATTTAACACTGGGAGTGAGTCCCTGAGGCCACAGTGACCTGGACAGGATACACAGATGTCCCATCTTCTTATCCATCAGTGATCTGCATCTTAGGCGACTTGGCGAACGTCACGGNNNNNNNNNNGTCATTCTCCCCATAGCCTGGACTCCACTTCTCTCCCTCCATCCCCAACGTGTGCTGTTGGAGGCAGATGACTCAGCCTCCCTCAGACAACTGGGCTCCATCAAGTCCTAAGGCCTGGGAACCCAGAATACTCTACACCTGACT
>283748 NS=113 contig=overlapped:30
TGATGGAGACGGGGAGAGTGAAGGTATTAATAAGAAGGTGGAGTGAGGCCAGCATTCGTGTTCAGTGTGAGAAGAAAGCAGCCACCATTTCAGCTTGTTGGATCCCGGAATCAGGGTAACTCAGCAAGCCAATACTGGCACCTAGATCTAACTAACTCCTCCTTGTGAATTTTTATAAGATTTTTAGCAGTGTCATCTACCTCTCTCTCTGTTTCTGTCTGTCTGTGTGTGTGTGTACTCACATGCACACGACT
>283749 NS=99 contig=separate
TAATGACTTCCTGACTGAGAGCACTCTTCTTTCTTATTCCTATTTTTGCCAATTTTGCTGTTTAAATCTGATGATGCTGTGTCCATGGTGAGAAATGCTTAGTGACTGACATTATCCACCATGTGAAGTGCACATTCCTTNNNNNNNNNNGGTTTTCCCCCTTCTTGAACTTTCTCTTGCAGTAAACTCAACATTCTCTTTCCAGAACAGTCCTCACTTTCCCACCTTAACACCTTGGCTCATACTCTATCCAGGGCATCAACAGTTCTTACTCTCATTGCCACACATCCGACT
>283750 NS=72 contig=separate
TGGTGCGCCAGGCTGGGGGAAGTCGTGTAGTATGGTGTCGGCTTCTGCTCTGTGTTGCTAGGCCAGTGCTGCCCCTGCCACTCCAGCGCTCTGCTCCGCCTTGCTGACATATGCAGGGCTGAGAATTGTCAGGCCCATCCNNNNNNNNNNCCTTGATGCCCCTCTGACGATGCCAAGCTGACTTTAGTCAGTATGGATGGTTGGACAGCCACTCATCTGGCAGTTCCAGACCTTCTTCAGCCTTGACGTTTTGAACCAGGCTTCAGTTTTCCTCACTCATAGGTCCATCAGACT
>283751 NS=122 contig=overlapped:27
AGATGAATGACTAAACGAACAGCTACATCATAAGGCGCCATATATGCCGCATGAATGGATCTGGAGCCTTTGCTTTTCAGCTGCAAAGGCTTCGAACTATGATGCCGATCGTAAGACTGCAAGCGTGAATTGTGGTATCTGTTTTATAGAGCAGAAAGACAGCATAATTTCTCAGCTTCCTAGTTAATATTCTGCTGTGGCCGAAGATGTTGCATAGCTATCTATTGGAAACATGGGAAGCAGCCATTCATATGACT
>283752 NS=100 contig=separate
CTGTGCCTCCAGCATCCTGGAGGTAGAGGCCGGAGGATCAGAGGTGAGAGTTATCCTTGGCCAGCCTGAACTACATGAGACCCTGGCTCAAATAAAAGAAAAAGAAGAGTTTGGAATAAAGGTATTTACACACGAAGCCAACTNNNNNNNNNNCTGAGCTAATTTTTTCTGGTCTTTTTTTATTGCTTCATTTGGAATACGTTAGTGAAATTTACTGGGGTCCCACAGCACACACACACAGTTTGCCTAGGAGTTTGCTCTGGTCTCCTAATGCATCCCTAAATGTTTCACTGGACT
>283753 NS=69 contig=separate
ATGTGCTCTGGCGGCTCTGAGAGACATTGTGGCAATCTGATAGAAGAATGTAGTAAATGCCTTTATTTAGACAGGAGTTAGAGGCCTAAGTTCAAGGGCAACCTGGGTGCATCAGTACACAAGCAAGGTTGAAGCCTCAANNNNNNNNNNCATTATGGAAGGTTTGCAGGGAAGCTTGCCTTTTTTGTCACCAATGGAGATCTTTCTCCGTCCATTTTATGTTCTTAGAGAACATTCTATAACAGATGGGATGCTGCAAGTAGAAAATGTGTTCACGGCTTTGGCCACAGGACT
>283754 NS=74 contig=separate
GGATGTGCATGCAAATAGAGCACTCATAAACCTAAAGGTTTTAAAAATTACCATCTGCTGCAAATAGATGCTCCTCTGATGAGCATTGAGAGACCCATTCGCTATAGGCATAGTGATAAGTTGTTAGGAGTCCATTTAATNNNNNNNNNNAATGCTATGTCCAATTAGGACTGTCTTGGCCACACTGAGTTTTTGTGTTTTCATATGAAATTTAAGATTCATTTTTCAATTTTTATGAAGAACTGCATTGGAATTTTTTAAAATAACTTTTTAAAATTTTATGTGCATTAGACT
>283755 NS=18 contig=overlapped:82
AGATGCAAATCATCTATTCTAACAAAATTTGCGAGTTACCCAAGATCTATGAAATCAACTATTCCTTTATGAAACAAGGAAAGATATTTCTAAAGAACATGTTGCTAGCTGGTAGACCCACAGTCCTGATAATGCATCAGATGCGCTAACTCTTCAATGAAACAAGAAAGAACCACACACTGAATCTTCTTAACATCCGACT
>283756 NS=78 contig=overlapped:111
CTGTGCCTTCTGAGGTTAGAAGAGGACATCAGATCTCCTAAAACTGGCATTGCCAGTGGTTGTAAGTCACATGCAGGTCCTAGGAACTAAACCTGTGTCCTCTGCCACAGCAACCAGTAACCTCTGAGCTACCTTTCAACCCTCATAGAACAACTTATAAAATACATTTGACT
>283757 NS=119 contig=separate
CAGTGACCCTGCCACTGGTTCAGCGTTTGTGTGCACAGCATGTGCTGATATCACCGAGCACACGCTGCGGTACTCAGTCTGCGCAATAATTCTCTAACTCCAACAAAAAGCTGAGGAGAAAAGACATTAGTCTGTGGCAAGGNNNNNNNNTCACACAGCCAATAAATGGTACACAGGGATTTGGCCTTGCTATCTTCCTACCTCCAAAGTTCCCAAAGTTAGTGATCTGACCCGCCCCCTAGACAACTGCTATTCATGTGTTCACGTGGTCTCAGCTGTTATTTACATTAGACT
>283758 NS=97 contig=separate
ACATGTCTACATGAATGCAAACACATGTACACTAAACAGAGACACACTAAAGACGCTGCAGTTGGCGGAGGAGCAAGGTTCTACAGCAGGACCTATCTTGGCTTTTATTTCTAAGTGGAGCTTGAGGATGTTTTACAGAACCGAGAGTATCTATGAGAAGCCATCATTAGGCCTCACACCCCTGGCGTTTACCCTTTCACACATGCAACACAGAAGCAAAATTCCATGACCCTGGGAAGAAAAGAGTAGAGATCAAAGCATTGTTCCTATTAACAGTCATTCCAACATTTGACT
>283759 NS=108 contig=separate
TGATGCTACCTTTGTGCAGCTGGGCCTTTTGAAACTGGTCAGTCTCACTATAACTTACATTCACCTTTTCAAGAACTGATTGGTGCTATGTGGTTTGTCTGTGCACTCCTGGGCAGACAAACTCCAGCTGCCACTACAGCNNNNNNNNNNAGCAGAGAGAAAGTATCCGCAGTATATATATGTGCACAGGTGGAATATTTCAACAGCACCAGTGAAAGCTGGTGGAAATAAGACTCAGTAGGAAACTTGGGCTCAACCTGGCAAACACTGGGCAGTAAAACATGACACTAGACT
>283760 NS=94 contig=separate
AGATGAGCCTAGTTTTTAAGACTGATGTGTAAGTTAAGAAAGCCAACTCATTTACTGAGAAGTTACGGCACTGAAAACAAGAGAGGGGAGCCCGTACACCCAATCCTTTCTTACTGCAGAAGAGCTTAAAAGAAATAAAANNNNNNNNNNAGCAAGATTCAGATAAATTAGTTGTGTATCAGCCTCAGGTTACATTATCTTAAAATGTCCAAACTGTCCAGTAGGACCAGGAGTAAAGGCTATAATCTCATCTTCTACATCTATCTCCATCCTAGGCAGGATTTTCATTAGACT
>283761 NS=91 contig=separate
GTATGAGCACAGTGATAGCATCCCAGAGGCAGGGATAGGATCTATATATGGAACCTAAACAATAACCTGATACTTCTTTGCTGATCTAAAGATAGTTGCCTATGGAGAACTAGCGTATCTAGAACAAAACCCTGTGTAGCNNNNNNNNNNGAAAACAGTAGGCTTCTTCCACCATCAAGGATGGTTCAACCGTTAAGCTTTATAGCAGCAATTGTCAACTTGTGAGTCATGACCCCATTTGGAGGTCGAATGACTCAATCACAGGGGTAGCATATCAGATATTTACATTAGACT
>283762 NS=120 contig=overlapped:13
TTATGTGGATGTTTGCCTGGATGTATGTTTTGAGACCAAAGGTCAATGTCAGATGTATTTTTTCTCTTGCTTTCAACCATTAGTTTTAAAGGTAGACTCTTTCAATGAATATAAGGCTCATCAGTTCAGCCAGGATGGCTAGCCAGTGAGCTCCAGAGGTCTGCCTGCCTTCACACCCAACCCCCCACACTCACCCTACCCCATAGCACCACAGTTATTGGCATGCTTTTTAACACGGGTTCCAGGGATTTGAACTCGGATTCTCATTCGACT
>283763 NS=117 contig=overlapped:94
TGATGCTGAGCTTTCCGGTAGCTAAGACAAAGAAACAAGAAAGCAGGTTAATTCTAGGTGACACAGTCTGAGAACATAAAAACTCATCTGTTTCCAAGGAGATGACGGGCTTTCTTTTCGGCAGAGAAAGAATAACAGTCTAAAACGGCCCAGAGAAGCAGGAAAATGCCTCTGTCTCCAGCATCTGACT
>283764 NS=99 contig=separate
GGATGCTATGTGAGAAAGCTGCTGAGCTCAGGGCTCTTGCCATGACAACCTCCCATCTGTCGGCCTGCTCATCGCGAGTGTGCGTGTGCATGCGCGCGCATGCACGCACACAGGTAGGCTGGAGGTTCAGATTGCTCTTTNNNNNNNNNNTTCTGCCCTATCTACTTTATTTCTTGAGACGAAGCCTCTCACCAAATGTGGCTCTCACTCTTGGCTGGCCATCACGCTCCGTGAAGCTCCATGGAGCCTCCTGTGTCTGCCTCCCAGTGTCGGGGCTGCGGCTTGCACCAGACT
>283765 NS=7 contig=separate
CAGTGCCAGACAGCTCAGCAACCAACTGCTCTAAATTCAAAAAGCTCATAGATAAAAAGACTTTTCTTAAGTTTGATTTCCAGACTTATTTGGTTGGAAGGCTATTTATGTTGATTAATATAAACATCCCCTAGGTTTGGNNNNNNNNGTAGCTACATAATGTAAATTGCACACACCAGGTCACCTCTCTTAATTCCAAAAAAAAAAAAAAAATCTGAATTGTGGAGCACAGCTAGTTGAAGTGGGAATAAAAACAATGGCAGTTGACACTTGACT
>283766 NS=18 contig=separate
TCATGTTAAGCTCTCAATATGTTCTAGAAATTAAAATAATAATGAAATACCTTTTCATTGTGTTTTTGCCACAAGACATCAATAAAGGCTTTGACAAATTACTTCACTCAGTGCTCAAAACAGTCCTAACCAAGTGCCAANNNNNNNNNNCACATGAGCCATGGAGCTAATATCCCACTACAGAGGTGCCTTACATGGTCTCTGCTATTCCAGAGCTCATGGACTAATAGCACCATGGGTAAGCACTCAGTTCTAAAAACAAACACATAAAGTCAAGGAGTGTCCCACCAGACT
>283767 NS=91 contig=overlapped:10
CTGTGAAAGGGTCATTTGACCCTTTAGGGGTGATTGCCTACAGGTTGAGAAACACTGCCCTAGAGAGTTTTACACAGCACCCATCCCTGGTGACCTGTTTGGTTTTATAGAAAGATTCATATAAAGACACTGACTATTATTACTTTCTCAATGGTTTGTTATGATTTATATACATATATCACAATCTTTAGTTTTGCCTCCCATCCCTCCTCTTCTTCTTACAGATCACCTTTCTCCCTTCAAATAGCCCCCCTTGCTTTCATGCCATACGACT
>283768 NS=41 contig=separate
AGGTGTTGGTTTGAATCACACACAATTCCTGTTTTTCTAAGTGAATGTGAATATGAAGATGCTTCCTAAAACCCAGCCTATCCTGACTTTCTAATCGGTGAACTAAGTCAAAAAAATGTAAATAGACATCTCCAAGGTCANNNNNNNNNNTGTTCTTGATCTGTCTGACAGTACTTAGGCAGCACTGCAAACTGTGAATGGCAAGCAGCTTAGCTGAACTGAGCTCTGCTTTGCTTTTTCTTGTGCTATCATTGCATTTTCATCTCCATCATTTCTCATAAGACCCATGTGACT
>283769 NS=110 contig=separate
CAATGTGCCTGCCTCTGTCTGTCTGAGTGATGGGATTAAAGGCATGAGCCGCCATGCCCAGCTGGCATTATTTTCATGTTTAAATGTCGCTATAATTTATTCTAATTAATGTCTCTTTCCACTCACCTCCTTGATTCCTGNNNNNNNNNNTCACTGGCTGTTTTCTAGTCTCGATTCTGCTTCCATTTTACATGTATTCTACAACCTTTTCTTTGCCCTCCCCTTTAAGGTCTCTTTGTCCCCTCTAAGGATGCTGTTTTTATTTTCACAGCATGTATACACAGACACACGACT
>283770 NS=55 contig=overlapped:20
TCATGTCCTCGTCTCCAGTACTTTAAAGTTGGGGTAAGATACACTTAACAGAAAGCTTACCATCTTGGTCATTATCAACTGAGCAGTTCTGTGGTATTAGGTACATTCAGAACACTTTGGAGTCAACTCCATCCTCCTCCAGGGTCTTCCATTAAAAAAAAAAAAAGCCAAAACCTTGTCCCCATTAAATAATGACTCACACTGTCCCCCAACCTACACTCTACTTTCTGTCTCTGCGAATCTGACTTCTTGCCTCATATGACT
>283771 NS=53 contig=overlapped:35
ATATGGGAGGTCTTCCCCTCTTTCTATATGACCCTATCCGGTCTCATCAGGACTGGCTGCATTGTCTTCCTCTGTTGACTGGTAAGGCTGCACCCCCCAGGAGGAGGTGATCAGAGAGACTGATACTGAGTTCATGTCAGAGACAGTCCCTGCTCCCCTTACTAGGGACCACACTTGGATACTGAGTCTATGGGCTACATCTGAGCCAGGGTTTTAGGTTCTCTCTGTGCATTAATAATATCACTTGACT
>283772 NS=79 contig=separate
TGATGTAATGGAAGTAGCATGAGGCAGGTTACCGGAGCAGCAGCGCCCTCACACCTCAAACATCAATCTGGAAACAAAGAGATTTGTCTGTGAATGCAGGTGGTGTGAGTAGACAGAACAGTGAGGGGAAAAAAAGCAAANNNNNNNNNNTAGACTTTAAATAGTGTTGACTTCTACTTCTTAACTTACTGGAGAAAACGTGCAGATTTTCTGTCTGCGTTCATCTGCCTGAGAATGCAGAGGTAGTATTTCTGTGTCATCTTTGCTGGATGCAGATGTAGGTCCCACGTGACT
>283773 NS=56 contig=overlapped:40
AGATGCAGTGTCGTCACAGATCACAAATTAAAGTGCTTCCCCCTGCCCTGTCCATCTCCTCTGGGCTGCCGGCTGAGGGATCGTGTTTCAGTGACCCAGACCCGTGTCCTCACTGCCACGCAGGTCCTCACTGCCACGCAGGTCCTGCACACCCAGAAGACTGTATTGAAATAACTTTCCCAGGGCTCGTGCGATGGCTCGTGCTGCCCTCCTAGAGGACAAGTTCAGTTCCCAGCACCCGACT
>283774 NS=122 contig=overlapped:9
ATGTGCTAACCTCGTTTCCTTGGGAACAACAGAGTCAGGGGGGCATGTCAGCCACATTTAGCAGCCTGCTCCGTGTAAGGCAATTAGGTCCAGGATTTGTCAGATGACAGTTCTATTTTTGAGCACTTTCTTATCAATTAGGAGAAGAATGCCTGACGTGCAGAGATTTCTCAGCAGTTTGTGCCGCAATGTAGTTTAGAAGCAACACGAAGGGGAGCTCACACTGCCTCCTATGAAGATCATTCTAATTTGTTCTCTCAGAAGAGCATCTGACT
>283775 NS=91 contig=overlapped:20
AGATGCACCTGTCTCTGTTGCCATGTCTGACCTATTCTGTTTTTTCGATCATTCTTTATGACCCAGCATTTCTGTACATTGATTAAATGTGAATGGGAAAAGCAGAGACATAGTTCTCAATATCAATAACGGTAGCCAAAATTGTGAAGAAAAAAAAAATCTCTAGAAACAAGGGGAAGAGTCAAGTGAGGACAAAGGAGGCAGTTGGAAGGTACTTCAGAACAGCTAAGAGTTGAGGAGCTCCTTCCTGGATTCACAGGACT
>283776 NS=42 contig=separate
ACGTGTCAGACATCCACACGTCCTATGCCGGGAGGAGGCAGGTGTCACACAGGAGTCTGGATACAGACAACGAGGTGGACAACCGCCGTGTCACCACTCAGGGGGTGATACCTAGGTCTGAAGAAAGCTGAAGGGTGTTTNNNNNNNNNNATGCTGAGGATCTGTCTCACCCCCATAAATCCTAAGCTAAAGCTTTCCTGAGCGGCATCTGGACGAGCCCCTTTCCCCTATAGGCAGCTTCAACCAGAAACACCGCTCTTTCATTCGCCAGGCACAGGTGACACCCATGAGACT
>283777 NS=20 contig=overlapped:87
AAATGGAAGTAGAAGGCTGGGAGATAAAAGCTAACATGAGGCAAGGGCAAAGGAATGTAGAAGAGGAACAAAGGGAGACTCAACCAAAATGAGGCATGTATAAAAACTCACAAAGAAACCTGTTACTTTGTAAGCTAATTTTGAAAAATGAATAACATAAGGCAGCTGATAGGAAATACAGAGTAAGACATTAGACT
>283778 NS=107 contig=overlapped:42
TAGTGTTGGGAGGGGGAGCATGAACTTCAGGTCCCTCAGCTACACGGAGGCTCAAGGTTAAGCCTTGGGCTGCATGAGACACTGTCTCAGAAAACCACAGAGACACTTGCTCCTGAGCCTGAGGACTTGAGTTTGGTCCCTGAACAATCAAATGTCACATGGGGAAGGAAAAAACATCCCCCCAGGTTGTTCTCTGAGCCCCACCAACACCATGGCCCATGCACACCTACACACACACGACT
>283779 NS=105 contig=separate
CTGTGAAAGGGCAGAGCAGCCTGCTTGGCCTCTTCCTCTAATGCTCGCTGCCCTAAACTAGTCCAGAAGCGCTGCGGGGAGAGCAGAGCTGCAGTCCTCAAAGCTGCTCAGTACCTTTGCAGAGGATGACACAGACAACTCCTGACGCCTTTTGCACATGGAGAAACTGAAGCCAAGAAAAGGGCAGGGAGGTGAATAAGGCCAACCACATAAATCTGAAAACTTCCACAGCTCTTCAAACCTCAGCTTTCTTGATCCCTTAGGGATGAACTAACTCCTTTCTTGCATAGGACT
>283780 NS=89 contig=separate
ACGTGATGGAAGAATTCACACTCTAAACTTGCAGAAAAATCCTAGAAGTGTATGTTTGTGATGTTTTATGGGCAACGACTTCCTAGATACAATACCAAAACATAAGTGGAGTAAGGAAAATGAGTGACGTGAACATCCCANNNNNNNNNNCAGCGTCTTGTTTTGATGACCAATACCGAAAACCAAATCCAGCCCATGGCATGAGGGATGTCATTTCCATAAAGCCAGAAGGGAGAATAATGGTTGCCAGGCTGGGAGGCAGCTTAGTGGTGAAAGCCCGTGCTGCACAAGACT
>283781 NS=70 contig=separate
ATGTGTTACTCAGTGTTACCAGGTTAACTGGCTTTCTGGCAAACCAGAGTAAAGCTTCCGGCATCGCTGTTCATCCATGGTATGTGTGTGTCATTGATCAGGAAGGCTGTATGGGCGCACAGGTCTTCTGTAGGAGTCAGNNNNNNNNNNTGCTGTGGGTGCGCTTTGCTCCTGATGAGTGAGTTATGCAATGATGGAAGAACACAAAACAGGTTGCCAGCTGACAGCGCTCTGTCATAGTTTTAGTGTTTATTGTCCACTGATCCTTATTTTCGGTAGAGAATTCATGAGACT
>283782 NS=95 contig=overlapped:14
AAATGCACACAATAGACAAACAAAAGTAAAAATTATATACATCTAAAGTCTGTTAATAAAGAAACTTCCTCCTGATTTAGGGTCTTCATTACCTCCTTAGTTTAGTTTCCTTGAATGGAATCTCCTTTGGCCAAGAAGGCAGCTTTCAGAAAAGGACTAAAATCCACAGCAAAGGACTGCTTTACTCTGTGACTTTAGGTCTGCTTTAGTCAGCCTTATCACAAATACTCAGAAGCCAAGGGGGGAGGGGAGGGCTGATGGCACAGGACT
>283783 NS=125 contig=separate
AGATGAGACATGACCTTAGACACGAGACCACACACATCTCGTGGGAAGAAGCCGCATTTAGGCTGCAAAATAACTGATGGTCAGGGGCAGCATGCAGCTTAGATCATGCCGAGTTAACACAGAGAACGGCAATGGGGATGNNNNNNNNNNGTGAGGAACTGGATTATGGCTGTTCTATAGTCAGGGAGAGTAAAGACAAGATATGGATTAGAGAGTGTCCAGGAACTGGGTGTGATGAGAAGGGTTGCAACTCCAGCCGGGAGCCTGCTTTCCTTGCTCACCCAGCATCCGACT
>283784 NS=28 contig=separate
GAATGCAACCTCAGGGACAGTGAATGTGGCTCCACAGAACCTCTGTAAGGCTTTTTCTTGCATTTTCACTCTTGCCTGTTCTTAATGAGATTCTGCACATCCCACGCCATGCCTCTAGTGCTTCACAGCTACTGTATTCAGGTTGTTAGAAGTACTAGAGAGTTATCTGACATGCAACTCTACCATGCCATAAACTATTGGATCTCTCTTCGCTGCTCACCAATCTGTTGTTTTAAGATGAGTTCTTTTCTGGTAAGCTCCTACATCTTTAAATGAGCCACTGAGCACTTGACT
>283785 NS=63 contig=separate
TGATGTCATTTGCCCAAGTTCGAGCAGACAGCAAGTGGAGAAACTGGGATTCAAACCCAGACTAGTTGCTTCTGGTACCCGTGATGTCTACCACTGACCTACAGACGGGTCAGCAGCTGCCTTTCTAAACCACTAGAGTAGAAATGGAGGTTTATTGGCATTAACAGGCCCTGTTTTGGTCTTGTAGCGTGACTTGAGTCTGTAGACACTTTTCTATGTCTCCACTCTTTTGTTCTTGAGTTTTGTTGATGTTTAAAGAAATTATTCCTTTGTTTTTCCTAGTGCCACTCGACT
>283786 NS=66 contig=separate
CTATGGTTACTGAAGCTATCTTGGTGTGCTTGTTTGTATCCCAACAATAACAACACTATCTGGTGTTCAGTTACCGTGAACCATCTATAATGCCAAGTCACCAAACAGCTTTATTTAATGCTTGGTTATTTTTTTTTTCANNNNNNNNNAAATTTTGTAACTGATGTAGCTGATTAATGCAGAACAGGTACCCAGATACAGATTCATGCTTCTCCAGAGACTGCTAGCCACCCCAGAATTTCTGTGGGTTTTCTCTGGAGGCATCCTGAAAGCAGGGATCTGGTTCATCTGACT
>283787 NS=124 contig=separate
GAATGCTTAATCATGCATACCTACCATCCCTTTGCCCCGGTTTCTACATCTGTTTAAACGCCACCAAAATATAGACTCGAGGTCAACTGTTTCTCTTCCCCAAGTGACAGCAGCAAATAACTGACTGCTTTTCAGTGTCANNNNNNNNNNGAAGTGTGGCTGAGTTCAGCTTGTTATGCCGGGCACATACTTGTCTATTAAACACTCCAATTATGGTCTGACTTCACAGAAAAGCATATAGCAGAAGTCATATGAGATACAGTTCCCACAGAATTGAAGGTACAGCATATGACT
>283788 NS=38 contig=separate
AAATGAAAGCAAATAAAGAAGTAAACAATGCTCTCTTAGAAATACAGACAATTATAGCCAAAGAAGTAGAGGCACAATTAATGATACATAGAAAGGAAACGGTAAAAAAAATAGAAGCTGTCATTGAAAAGCAGGTATCCACNNNNNNNNNNTAGAATCAATAAAGAAAACACAAATAGAGAAAAACCAGGAGCTGAAGAACATAGAGAAAAGATCAGGAACTACAAAGGTAAGCATCACCAACAGAATACAAGAGATGGAAGAAAGAATCTCAGGAGCCTTACACCCATCAGACT
>283789 NS=73 contig=separate
GAATGTCATCTAAAACTGTACTTTCCCAGAATCCGTTCGCCTCCCAGTCCAACATATTTTGTATGAGCATATGGGAAGTTTCTAGTGACAATTACTAGGTGTTTTTAAAAGATCTTATCTAAGAATAATTCAGTTTTCTGAATCNNNNNNGACAGTTGTTTTATCAACTCTTTTCAACTACCTTACCAGTTTGATACAGGGAAATGTCTTTTCATTACCTATCTTTCTACATATGTGCATGTATATACGTAGACAAGCGTGTTCATGTGTGTACAAGCACACACGCACACGACT
>283790 NS=79 contig=separate
CTGTGGATTGCCTCTAGAAGGCCTGGGGCCCTGTAGGGAGTTCCTAGCCTCTTCCCACAGGTTTGCTCATCTGTGATAGAGACAGACAATCACTGGATTTAGCTCATGGGTTGTCGCAAGTATTCAGCGAGACCATAAGGNNNNNNNNNNCAGTTTTCTCAAGTAGAGGGGTTAACACTAACATTACAACAAGCGACAGCCACAGAATAATTAATAGTAGTGGTGCTGCTGGTGGCAGCAGCAATGGTCTGGTTACAGAAAATAACAAGTGACAAATGTTGGACACATTTGACT
>283791 NS=69 contig=separate
AAGTGCAGCCTTAAAATTCATAACAGCCCCTGAGGTAGCCTTTTTCTCCAACCTTCTCCAACCCTTGTACCTTAAGGGAATTTCTCTTCTAGAGTAGACAGATTGTATCTAATGATGCAGATTTGGAAAACAGTGATGAANNNNNNNNNNTGAAGACTCTGAAGCTTAGGTCTCAGAAGATCTGTGAACCCACCCAATGGCCCTTCCTGTGCCTCAGTCCCCCTTTGCACAGCCCCCACACTGCTAGGAACAGTTGACAAGCTGGGGGAGGGGTGATTTACACCACACCTGACT
>283792 NS=84 contig=separate
AAATGTAGGAATTTTATTTTGGACAATGACTATTTGCTTTGAGGAAGGAATGAAAGAATCAAAGTAGGCATCTGTAAGACAGGGCAATTTTATATCTGAAAATTAAAACAAATTCTGATGACATGAACAAAGACTGAAGGNNNNNNNNNNTCATCTGATGGCTTAATAGCCTCTTATTTAAACTGAGGGTCGAACAGAAAGCGCGAGTTTAAGGTATAGTCATATTTTCTTTAATTAAGAAATATATTGATGTAGCCCAGGGCAGTTCAGAGTCCAAGTGGGTTACATAGGACT
>283793 NS=124 contig=overlapped:111
TGATGTCTGGGCTAACCAGAGCCAAGGAACAAGACCTTGGCTGAAAAAACTAAAAACAAAACAAAACAAAGAAACAACACAAGGAAAACAGGCTGGCGAGATAGCTCGGCTATTAAGAGCAGTGGCTGCTCATGTACAAGACTTAGGTCCAGTTCCGGTACCCACATGGGACT
>283794 NS=20 contig=separate
CTGTGCGTCTCGCTGGGAGTCTGTTTCCAAAATGCTGCCTCCAGCCAGGCCCAGCCACTGAATGTGGGCTGGCCTGGAGATCATCTACCCTAGTTATTACTGAAAGTGGATCGACATGGGGACAGGCAGAATCCGTCTAGNNNNNNNNNNGGATGCTTTCGCCCTTGGCCAGAGGCCAGCAAATGTGACTCATTTTCTTCCTCTGTACATGGAGACCATCGGACTGGATGTTCTGGAAGGCTCCAGGGCTGTGAATCAGGTTTCTCCTCTGCTGGCCCCGCCCCCACCCGACT
>283795 NS=124 contig=overlapped:18
ATATGATGGTCAACTGTAAAGAACAGTGAAATCACAGCACTTGAAACTGGATGTGTGGAACCACAGCACACTCCCCTGATGTGGAACCTAGGACAAAAGGGCTGGGAGGAACTGGATAATAACTAGGCTGCATTCAGTCTCCGGGGTTATGACGCCTCCTGGTGTTAAAGGGTTAACTGAGTGGCCCCAGTCTACGCAAGGTTCAGAATATCTCCCATGATGTGAAAGACTGCTTTACAGTCCAGTCCTTTTCAGGTCACACGACT
>283796 NS=78 contig=separate
ATATGCGTTTCGATTGGTTGTGTTTGTCTAAATATTTATCCTTATGCCCACAGATGAGTCTAATCCCCTCACCCCTGCTCCATCAAGGAAACATCTTTTTGCAGCTGGTGGAGGCCATTACAGAAAACACAACCTCTCTTNNNNNNNNNNCTTAATGCTGGATACAATGTGGACAGCTGTTTCTACCCCTGCTGCCATTCTTTTCCACCATTGGTTGCATCCCTTTATCCCATAAGCCTAAATAAACAGTCCTTCCCCTAATTTGTTTCTTGACAGATGCTTGGTCACAAGACT
>283797 NS=54 contig=separate
GCATGTGTTATTCCTCCTACGTCTAAACACGTTTGAAATGTCGAGAACACTGTCTTAGATGGGGGATATAACTCAGCTGGTAGAATGCTTGTCCAGCATGCATGAAGCCCTGAGTTCAATCCTCAGCCCAGCATAAACAGAGGATGATAGTGGTGGATGGCTGCTTTTGAGACAGTCTCACTATGGAGCCCAGGCTAGCCTCCAACTTGCCTTCTCCCTCTGCTCCATTTACAGTGGGTATGTTTGGGCTGTAACTATGGGCCAGGAAATATCTCTACCTCTGGAGCCATGTGACT
>283798 NS=79 contig=separate
GAGTGTAGATAGCTGGGGAGACCAGAAGAGGGCTCAGATCCTCTGCAGCTGGAGTAACAGGTGCTTATGGAAGCACCTAATGTGGGTGCTGGAAACTGAGCTCAGGTCCTCAGCAAGAGTAGCTGGACCTCTTAACTGCTNNNNNNNNNNCATATTAAAATTCAAGTTATATAACGCCTGGGAGTTAATTCAAAATAATTTAGAGGGGGACAATGAGAATAAGTTAAGATAAAATGAAGTTGACCATAAGGGAATAATTCAGCTGAGAAATTGTCAAATGGAAAACATTCGACT
>283799 NS=96 contig=separate
AGATGGCTCAGAGAGAAATAGTAGCAACAGTGTCAGAGAAAGAAATCATAACTTACACCCAGACAGATTTTGGGCTCTTCATTAACAGCCTTGCTACCAAAAGTTATTTCAAAGATCCTAGCTTTTGCCTCATTTTCCACNNNNNNNNNNACGATGGGGATCACAACACAACCCTTTATGGGTAGTTGTGAGTGTGAGGCATTGCAAATGGCAGCTGGTATACAGAAGGAGCTTAATTGATGCCCCTTTACTTCTAATTTCTGTAAGAGACTAAGGCAGGAACCACACTTGACT
>283800 NS=97 contig=separate
AAATGTTTTCCATGCTTAGATCTTTGATTTTTAGGCTGCGTGTGTGCCTCATGCCTATAATCCCAGTACTCAGGATGCCAAAGCAGGAAAATCACAGCATTCAGGGTCTGGGCTACGTAATGAGGTACTGTCTTAGAAATNNNNNNNNNNATCATCAAAAACAACCATCACAACAACACTCAAGCTAGAAGAAAACCCCGAGTTTTCACTTTTAAATTTCTGTCTGTTTTCATTTCACTGGATGCAATAATGTAATAACTGAAGATACACACATGTACATACATACATACGACT
>283801 NS=101 contig=separate
GCATGTCCAGACGTGTTACAGGACATACAAATATGAGCTGCACGGTGCCCTCAGAAGGGCCCACACAGACACTCAGATACAGTGACACACATACTGAAGCCAGGTTCACAGATTGCCAGGCTCACATGTACACTGACCCANNNNNNNNNNCCCAGACACAGAGACTCGCAACAGTGCTTGCACAACACAGGGACAGCTGGCACGTGTTCGAATACACAGGCTCACTGCTAGGGGCCCTTTGAGCTCCGCTGTCTGCATAAGCCTCCACTGACACATGGGTTCGCTCACATACGACT
>283802 NS=71
TGATGGAAATGGAGGGTCCTCCCCAGGACCCTCACTCCACGCCCTGCCACCAGCACCCCCAGCTCGAGGGTGGTCAGATAGGACAGCTTCTCCGGCGGCCGCACTGTGACACCTGGCTGGGCAGTGAAAGTTTACACCCA
>283803 NS=96 contig=separate
GGATGACATTTATGCTAACCTCTTGTCTGCAAATGTAGCAGAAGGGTGGCTGTCTATCATGGCATGGGACTCAAGTGGGCCAGTCATTGGTTGGCCATTCCTTCACTTTCTGCTCCCTCTTCATCCCTGACCTCTCTTATNNNNNNNNNNAGGCAGGAAACAGTGGGTTGCAGGTTTTGTGGCTGGGTTGGTATCATCATCCCTCCATTGGACGTTTTGCTTGGTTACAGCAGGTGACTGTTTCTTATTCCATTTCTTCTATTTCCTAGATGTCTTAGTTAGGGTCACCCGACT
>283804 NS=103 contig=separate
CCATGACTATGTGTCCCTCCCACTGTCAGGCTGTGTGCTTCTGTCCAGCCCACTCCTGGGGAGGCTGCCCCATCCCTCCTGGGATGGCCGGTAGGAGAAGACATGGATGTATGTTACAAGGGTTTGCCTTCCATTCTACTCTAAGCTGGCCTGCCCCAGAGTGGGTTGATGACTTTTCTTTTTGATGTCCTCCCCCTCAAAAGGTAGACTGGATGAAGAAGGAAAGGGAGAGTCCCATCCAATGCCTCCCTCAGCTGCTGGCCCAGAGCACCTGCATATCTGTCACTGTCTCATTGGACT
>283805 NS=107 contig=overlapped:9
CTGTGGATGATCACTTTGTCTAGAGGAACTAAGTCTTAGGTTTGACTCCTCCGTTGGAAGATTCAGCAGCCTCAGGGTGTGGAAGCTCATTGGCCCAGGTCCTCCCTTGCTCAGGTATACCCAAGTCACCTGGGAAGACATCTTTGTCTTTTCATGTGGGAAACATTGTCTTCAAAGCTCCCAGATGCACAGGAGACAGGCAGGCATTTGACACTTGTTCAGCAATTTTTTGCTGCCCAAGGGGATGCTTGCGTGCTCAGCTGTGGCACCAGACT
>283806 NS=89 contig=separate
CTGTGAATAGATTATGAGCATGTTCTGGAATGTCTATAGATTATTATGTGCATGTATGTCTGTGAATATATTATATGTATGTGCATGTGTGTAGGGTATGAGGGTAGAAAGGGGACCATGAGGGGAGGAAGAGCTCTAAANNNNNNNNNNGTGGGGGGAGAGGTTGAATAAGAACAGGCATAATGACACATGACT
>283807 NS=110 contig=overlapped:116
ACATGGAAGCCAGAGGCTATCAGGTGTCCTGCTCTATCACCCTCTGCCTTACTTCTTTGAGACAAGGTCTCCTCACTGAGCCTAAATCTAGGCTGGTGGCCAGCAAGTCCCAGTGATCCTCCCGTCTCCACCCCACAACACTGGGGTTATGGGCACATGCACGGGACT
>283808 NS=34 contig=separate
CCATGCTGAGCTCTACAATGTAAGCAGACTGATTCAACAGACCCGCATACAGCCCCATCCAATGATAGGAACAGAAGTCATCTCATGATTATCTGTTCTCCCATGACTATCTAACATGAACACCCACTTTTCTCTTTCCTNNNNNNNNNNCATCTGGTTGCAAATTCCTGTCAAATATCTGTCTTATTCATTGATAAATACATGGGCAGAAATCATTCCTGCATTGCTGACTTGTGTGTAATTATCACAAGAGTTGTTATCAATACCCAATTTAAGATTCTTGTCCATTTGACT
>283809 NS=87 contig=separate
CCATGTCCGCCACTTCCTGCCACCTGAGCCACAACCCACATGGAGCCTCGCCCTTCCCTCTTCCTCCCCTGGACAATGGGACAGGCGTCCTTCCTCTTGTCTGGGGCTAATCTCACCACTTAGCCAGCTGTACCGTCCACNNNNNNNNNNTTCCCAACTGCAGTTGGGAAGAGCCCTTCATCTAGGTTCAGATCACCATGTGGCTACATAGCTTTGTGCAAGCCTGGGCAAGGGAGCTGACTTCATCTTCACTTCCTTGTCTCGTACAATGAAAGGTCAGAGTGACACTGGACT
>283810 NS=124 contig=separate
ACATGAAATGTTTAGCCACACGGACAGTACACACTTCTCACGAATCGAGGTGGACTTGGGAACTATTGATGTCACATTCCCAACCCTGACTCTTTATGGAAAGCAATTTCATTTTCTAGTGATAGTTCTTAATGAGCATGNNNNNNNNNNCCACCATAATTTTGCTCTCAAATTCAAGTTAGGCTAGTCTTAGTTTACAAAGGAAGAACCTTGAGGGATGAGGGTTGCTAGGTGGCAGAGTTATTATACATAGAAGACAAAAGGTTGCTCTCTGTGGCATCAGTTCACAGGACT
>283811 NS=95 contig=separate
AGGTGAGGTGGGAAGAGGGCTGCGCTGAGGGAATGGAGGCATGAGTGCTGAGCCCAGAAATGGGTGGAGAACAGCCAGAGGCAAATGCCAGGGAGCTGGAAGCAGGACCCCAGCAGAGCAGTGTGTCTGCATCCCAGTCCANNNNNNNNNCTGATGCCTTAGAATCCTGCCCCTGACAATGGATCTGCAGGGAGAAGACCTAGAGCAGGCTGGATAAACAAGAGTGGGCCAGAGGGAGTGTGCCTGCCCAGCAAGCAGTGCTGGCTGCACTGGGTGGTCTTTGGCCACCTGACT
>283812 NS=122 contig=separate
TCATGTCTTATCTTCTCTTTTAAAAAGAAGCGGGCAAGCAAATACACAGAAAACCTGAGCTCGAGCTGTTGGCTTTAGTGATAACAGTTTTTATAGGTTTCAGTGCGACCTGCTCAGGACCTGCTCAGGAAGTCAGAGCCCAANNNNNNNGAGGTAGACTCAGAAACTGAACAGCTTAGTTTGTGTCCTTAGTAGCCAAAATAATATTCTGTTCATGATAGTAATGACTAAGGTCACTTGATGTTCACTGTAGTTAAAACGTCTTCAAATTCATGATCTTGTAGACACAGGACT
>283813 NS=38 contig=separate
AAATGCCCCTCATCCTTAGCCAAGAACTAAAGTTTATACACACTGGAAGTGCAAGAAATGAAAACAAAAGAGCAATACAAGTCAAGGAACACTGTGAGAAATACCAACGGGTACTAAAATAAACAGCGCAGGCATGCAAGNNNNNNNNNNTTTAGTTTTGACTTACTGGCTACACCTGCCATCAGAGAGGGTGTCAAGGTCTCTCCCAGTGCAGCCAGTAAACTGGAACTCCAGCTGCCATGCTTTCATGAAGCTCAAACACCCCCCCCCCCAAATAGGCACACACAGGACT
>283814 NS=45 contig=separate
ACATGTAATAGTTACAATTAAAGATTCATTTGGCTTTGTACAGCTGAAGAATGAGGTCATTTCAGGTAATGGATTTGTTTTATCTGGTTTAGTTTACAAGCCGTCTTCTCTGATATACTTGTTCCACTGTATAGAAGAATNNNNNNNNNNGTAAGTGGACAAACTGAGTGCCAAGCAAACGAGTCCAGTCCAAGTATTGACATTTAAGACCTCTTAGTGAATAAATTACAAGAACATGATCGTACTGTCTATTCCCTTCACTTAATGTGTAACATAATGACTTTGCATTTGACT
>283815 NS=39 contig=separate
GTATGGAGGTGACTTCTGCACTAGTTACTGTGAAATAATGTAGCGAGGTAAGGGTGGCTGTTAAGTCCTAGGGTTTGGGCCAAGCACTATAAGAATGGGCAGATGCAGTCTATGTGGATGTTTTAATTAAGAAACCCTTTNNNNNNNNNNCGTTTACAAAAGAAGACAGCCATTTTCTAAGTTTGGAACAGTGAAATATTTTAATTTTGCTATTATGTCTACTATTTGTCTTCATAAGGCACAATCCCAGGGGCCTCAGCCACTATTAAATCCAGAATTCCACATCATGGGACT
>283816 NS=32 contig=overlapped:131
CAATGTGAGACCTGGGGAAAAAAATAAGGCAAAGAAATACTGCCTCTCTCTTCCTTAAACAATAGCACCGAGAAAAATGGGTGGAAGCACAAACAGGAGAACTTTCGTTAGCTACAAATGAGAATTTTCTAGTCTTGCCCAAGGGGCATGGGACT
>283817 NS=43 contig=separate
ATATGTTTTAAGTCTGACTCTATAGTATTGGACAACCAATTGGTCTTCTCTGCTTCAGAAAGTACTGTTTTCCTGCTGCAATCCTTCAAAATAGTTGTGATTTTTAAAAAATTTACTAATTGTTTGAGAACTATACATATNNNNNNNNNNCTCTTTCCATTCCATAAGCAATTAACTCTATGTCTGTCTGTTTGTCCACATTCCCTAACTGTTGCTTCTCTTTAACTTTATAACTGTTTAGAGTGTTCAGTATTACTGTAGCATCTAATATGTTCATGTGGAATACATTAGACT
>283818 NS=125 contig=separate
GAATGTGATAGCGTGTATTTTCAATAAATAAGAAAGCTGGGAGTGGTAGTGCACTCCACTTTGATCCCAGCACTCAGGAGGCAGAAGCAGGTGGATCTTTGAGTTCAAATTTACATTGGTCTACAAATGGAGTTCCAGGACCTTNNGGCCGGGGGGGGGGGGGGGAGGGATCTAATGAATGAAAAGAAATATAGAGACACACAGAGAGAGGATCCTATGAACACAGGACT
>283819 NS=116 contig=separate
AAATGTATGCTGTTCCTTCTTTTCCTCCGGTTTAAGGAAATTTAAAATGTAAGGAAACACGGAAGTTAACGAATCTTTATACAAATGTTTCTCTAAGAAAGCACTATGCAAATATGCACCGAGTGCTTTTTAAAAAATGTNNNNNNNNNNTGTACAACGGGGACCTTTTCCCAGGTAGGTCTCAGCACACCCGAGTAAACAGTGTGCCCTGTGACATAAATCCGTATCTCCAGACCGCCCGGCAGAGTGGTGCTCTCTGTGGCTGAGCACTTGCAGAGGACTTAGCACACGACT
>283820 NS=68 contig=separate
AGGTGACCCGAGGATGGATGACTAAGCTCTCAGTGGGCAATGACACGTCTGCATCTAAACTTAAAACATTAAAAAGTATCGAAATAGATGCTTGGTGAGTCAACCCAGGAAGAGATTCCTCAAATATCAGGGAGAACAGANNNNNNNNNNGTAGTTTTTATTGCTATTAAACAGCCTCACGATTCAGCTTTCCCTACCAGGAAACACCCACAGAGTTTTATGCCTCATGCTGACTTCCATCTGCTGTGGTATCACTCAGTGATGAGTGGCAACCCTGTTTTCTTTCATGGGACT
>283821 NS=51 contig=separate
CAATGAGTCATGCCTTTAATAAAAGACCAATTTAAAGAAATATGAGACACTTTTGTTGATGTAAGAGTCTTGACAAAATTCCAGTCATCTACCAGAGGACTGTCAGCTTACCAGACTGAGGCATGTAGGGAGGCTCAGCCNNNNNNNNNNCAGCCTTTTTCTAAGGCAGGCTGTTCACTTGGCCCTTTTTATATCTGGCTCTTGAAACTCTTATTGGCTTTCACCTGTTGCATGACATCATTCTCCCTCTCAGCCAATTAGCACCTGAGAGAATATTGAGGTTTCCATGGGACT
>283822 NS=91 contig=separate
CAGTGTTTTCACATTGAAGGGGAACGCCCTCCTGAATAAGGTCTGGAGTGGGCAGGCGGGAGAAAGCACTGTCTTTTACCCGTGGTCGGACTCTCCCGCAGACACCAGCTCAGCTGGTGTCTTTTAATTCATTTTTAACANNNNNNNNNNAAAGGTGCCAGCTCCCAGCTGTGACCTGTTCTGGCCAGTAATTCAGGGCCTCAACACCTCTTTGCTGGGTTCTGTTAATTTCTTGCGGCAGCCTATAGAGGACTCAGCAAGACACAGGCATTGCCAGATGATTCACACAGGACT
>283823 NS=11 contig=separate
GTGTGTAGGTTTATTTCTGGGTCTTCTATACCATTACTTTGAACCACCATTCTGATTCTATGCCAGTACCATAGAGTTTTTTTGTTGCTGTTGCTCCATAATACAGCTTGAGATCAAATATGGAGGTACTGCCAGAAAATTTTNNNNNNNNNNGGGTTTCTTGTTTTTACATATGAATTTGTGAATTTATCTTTCAACATCTGTAAAGACTTGTGTTGGTAATTTGATGGGAACTGCATTGAAACTGTTGATGCTATTGGTAAGATGGCTGTTTTTACTGTGCAAATCCTGCCAAGCCATGAGAC
>283824 NS=133 contig=overlapped:12
CTATGGGTTCTCCTTGGCTTTAACAGTGAGAGAATGAAGGTTAAACGCAATGCTTCTAACATTCTTGCCCCTGTCTCCTGCCCTCCCCACTTTCGCTTCCTGATCCTGGTGTTCTTTGCTTAGTTAACCTTTCACCTATTCTGACCTCCTTGGTCCATATCACTGCTCAGCTCAAGTCAAGGATGAAACAATGGCATGACAGAGCAGAAGCGGGTTCTATAACAAGAAGCCTGTGTTTTATTAGGAGAGAACTGTTAAAATATTCACACGACT
>283825 NS=69 contig=overlapped:84
TCATGGTCCATACTTCCCCGTGGAAACTTCCTTCTTGCCAGCTTCCTCTCCTGCCTTTGCCTCCATCTGAGAGATCATGAGCTGGAGAATCTAAGCTCTGCCTACTTCTCTTCTGTCCAGTTACAGGCTGTCAGCAACTTTATTTAACTAGTCAAAGAATACTGACAAGGGAGCAAAGTTTACAAACACCACATGAGACT
>283826 NS=32 contig=separate
AGGTGTCATCCACCCAAAGAGCATCAGAACCCAGAGAAGAGCATGTCTGATTGCATGCGGGTTGATGCCCCAGGTCCCGCCTCTGAGAAAAAGGTATCGGACGGGTCTGATTCCCAGCTCTTTAACCTGGAGTTTTGTTGNNNNNNNNNNGGTTATCTTGGATTTGTTAGGTTCATGATAAGACAAAACAAATCCATTAGCTAAGATATATGAGTTGGTCTTTAGGCCATTTCCATCTGAACAGCTTTGATTCTATTCATTTCAGGTTCACTGAAAACAAATACACATATGACT
>283827 NS=117 contig=overlapped:29
AAATGGCCAACCAGAGCCTGATGCAATGCAGGAAACGGATTCTCACGTAAAACAATCTTGGCTTTCCCGGGAGCAAGAAATAAAACAAAAGCCAAGGTCATATAATGTACTGCTCTCCACTGCTGGGGGCCCATGCCTGGGATGGGGGAGGGGCACCAGACTCTGCAAGTTTCTGTGGGCCATTCCTGCCACTGTGTCGACCAATGACGGCGACCTTTGTGCACACCCATTTGTGGGTGGGCGTGCATGTGACT
>283828 NS=24 contig=overlapped:56
AAATGAGTGCCAACCTGGGTCAGGTTCTGCTAGTCGACTCCCTTTGCTGCCCTCTGCTGGACAACTACAGCAACTACATCTACATAAAAGGCCACGAGGCATCTTCTTCAACGTAGTTTATTGGGATTGTCTTCCCTCACCCCCGAGTGCTGGGATCCCGGGTGCACACTACTTTATCTGTTTCTCACTGTGATCTTCTGGAGTGGTGTGCAACCTTTCCATCTGACT
>283829 NS=69 contig=separate
ACATGGGATGATGTACAGCTCCTGTTCTGTTGCCTTGCTGTCATCAGCTCAGCTAAAAACATTTTGCTGAATCCACATTTGCACTGGATGAAAAGTAGGAGCTGTTGGAGAAGTGAAACAGTTAGGATTGAATCCTCAGGNNNNNNNNNNTGGGGAGACAAATATAATGCCAGCCAGAGAATTCACAAAGCAATCTAGTCGAGTTAATTATCTCCTGGACACAGAGGAAAAAGCCAAAACTCAACCATAGGCAAGTGTGCAAGCTTGCATGTTGAACCTCCCTTCCACTCGACT
>283830 NS=86 contig=separate
TCATGGCATCCACTCACACAGATATACACGCATACATAAAAACAATTCCTTTTAGTGAAGTCTGACATTATTGACATGGTTAACTGTGATAAACTTTATTCTGGAATCCTCTGAAGACAGCACAAGGACTGACACACACANNNNNNNNNNACACACGGGATACAGGCTCACATAGGTAGCTGAGCTCAGATATGTATTTGGAGCAATACTCCTGTCTTAGTTAGGGTTACTATTGCTGTGATGAGACACAGTGGCCACAGCAACTTGGGGTTATTATTTGGCTTACACTTGACT
>283831 NS=77 contig=overlapped:82
GAGTGCTCACTATCCTCTGTCTCCTCCTGCTCTGCCTACTACCTTGAATGCCAGTAAAGCTACTCCTTTTCTAAACTATGCTGCATTTCTAAAGTGACAGCATTTATCTCGACTTTATCTTGCAGAAGCATTATGTGATATACAGCTGGGGCTGGCCAATATCCTGACCAAGTTCTGTTTCCTCAGATCTTACATTCGACT
>283832 NS=119 contig=overlapped:32
CAATGGGCATCAGAAAAACTCTGCTCTTTCCACCCAAGACTTTCCACCCTTTGGCAATCCCTTCCCCACTCTCCCACCAGCCTCCGTAGCCACCATTCTACTCACTCCCTGCTGTATTCCCAGGTGAGCCATGCAGTGTCTGCCCTTTCTGTGCCTGCTGTGCTCTGCCCAACATGATCTCCAGTTCCACCGAGGTTATCACATGACACGATCCATGACCCTTAAAATCTGAGTGTAATCTCTCACATGTGACT
>283833 NS=117 contig=overlapped:9
ATATGTTAAAATATCATTTCTTAACAAGAAACAAAAATACTTATTAATGGGGAAGTTGATAAGATTTATCTCTACATTAAAACTCTGCCGTTTGCTTCTCAAAAGACTCTTAAGAAAACAATGAGGTTGGACAGTGGTTAAGAGAGCTTACTCTCTTCCAGAGGACTTGCATTTGGGTCCCAGAATCCAGGTCTGGTAGCTCATAACCACATGCAACTCCATCTCCCAAGGATACAAAAACTTCTGGCCTCCATGGCATATACACACATATGACT
>283834 NS=82 contig=separate
TTATGGTTTACAAGAGGTGCATTATTTATCTTTTTATAGCTACAGATAAAAAAAAATCTCTTGTCTATGTTGACAATATTCTGCCCACTGATAGTTTTGCAATCTCTGAGATCTCAAGTTAGAATGAGAGTGAATACTGCNNNNNNNNNNTTAGCGGAGGAGCAGGCCAAGCTCCAGGAATGAAGCGTTAGTTGTGATTGTGCCGAGTGTGTGTTTAGAGTGATCTATACCTGCTACACATTGATTTCAAAATTTGTCATCAACCAGTGGCTGACCTGACTTGGACACCCGACT
>283835 NS=29 contig=overlapped:13
TGATGCAAAATACTCAATAAAATATTTGAAAACCAAATCCAAGAACACATAAAATATATCATCCCCCATGTCCAAGTATCTCAGGCATGCAGAGGTTGTTCAATATATGGAAATTCATCAATTTAATCCTACTTATAAACAAACTAAAGTAGAAAAACCACATGATCATCTCTTTAGATGCCAAAAAAGCATTTGGTAAAATCCAACACCCATTCATGTTTAAAGTCTTGGAGAGATCAGGGATACAAGGCACTTACCTAAACATAGGACT
>283836 NS=8 contig=separate
GAATGGCTAAGATCAAAAACTCAAGTGACAACACATGCTGGAGAAGTTGTGGAGAAAGGGGAACCCTCCTCCATTGCTGGTGGGAATATAAACTTGTACAACCACTTTGGAAATCAATTTGGTGTTTTTCTCAGACAATTNNNNNNNNNNCATATATCCAAAAGATGCTTAAGCACACAACAAGGACATTTGTTCTACCATGTTTGTAGCAGCTTTATTCGTAATAGCCAGAACCTGGAAACAACCCAGATGTCCCTCAATGGAGGAATGGCTAAGAGTTTGCTTCATGCGACT
>283837 NS=112 contig=separate
TGGTGGTTAAACACCCAAATCTTCAGTGCGTGCCTAAGCCTTGAGCAAGCTGAAACAATTTGGAGGTAGACTCGTGGAGCCCTCAACAAACAGGTATCTTTTGACAGGCCAGCTCGGGACAGTGAGGAAGAAGATGATGANNNNNNNNNNCACCCTCCAGTACCAGCATGCCATGGTTCGAGTCCTAACCCAATTTGTGGCCGAGGCGCCTGATCCCGGGGGACACCTGGCCTACCTGCTGGGCTCTGACTGGCAGGTGGACATCACAGAGCTGATAACTGACTTCATGCGACT
>283838 NS=99 contig=separate
TGGTGGAAACTCAGTGATATTTGTCAAGCAGTTGGACAAGAAAGATGTGTGGAGGAGAAAAGCCATGTTCTAACTTATTATGTTTCATTTCGTTTCTTAAAGTGAAAGTGTGTGCGTGTAGAGCAGAGGACAACCTCAGANNNNNNNNNNCCACCTTATTTTTTTCAGTAAGGCTCTCTCACTGGCCTGACATTTACTGAGTAGGCAAGGCTATTGGTCAGTGAGCCCTGGGGATCTGCCTGTCTCTGCCTTGTGCCTATAAGCAGCATTAGGACCACAAGCACACACCAGACT
>283839 NS=61 contig=separate
AGATGTGTAAAAATCTGTAAGATGCAACTCCAAGATTGTCTCAAGATATTTTATAAATCCCTCTGTATTTCCTATAAAGTTGATTCCTGTACATTGCTTAGAATGTTGCCATAAGTGAGGCCTGTTTCTTAGATTTTCAGNNNNNNNNNNGCCAACGCTGGCCTTGAGCTCTTGCCTCAGCCTCCTGAGTACTGTAATTAGAGGTGTGAACCACCACTAGCAAAACATCTTATGTTTGCTAAAATTAGAATTGATAATGCAGTAAAACATTATTTGACAGGATTTCATTTGACT
>283840 NS=30 contig=separate
AGGTGCTTCAAACACAGTGCCCTCTGCAACTCAGTCCCCTGAGATCTCTGTTCTTTCTTCCAGCTCTCTGTTCTTTTTTTCCTGCCTGACGCTATGACAGCTCCCATGTCACAGCCCTGTTTGTACCAGTGGCTTGTTTTNNNNNNNNNNCCATCACTGCCACATATAGGCACCCATCTGATTGCTCCCTATTAAGGCCAACTTCAGCAACCATTCTGGAGGGAGTTCTTTATGAATTCATCAGCCCTTCCCCTTTTTATGCCTCCACTTGTCTATTGCTTTTACCATGAGACT
>283841 NS=28 contig=separate
TCATGGTTGTTTTCCCTGCCTTCTATGATACTTGCAGGGGCTGCTCAAGTACTGAAACATGCAAAGGGAGGTGCCATGTGTAAGGGTAGTCCTACTCATATAGGAAAAAAATCTGTTGGGGCAATCCTAATAGAATTGCTNNNNNNNNNNCCCTACTACCATGAGTGACAACCAAGTCCAAACCATTTAATAATTGCCTTTGAGGGGCAGATTTGAGAGTTGTCATGTTCCTCTATTTAATATAGGGCAGCATTTCTCTCCAGTGATCTGAGTTTACCATGTGACCATTCGACT
>283842 NS=73 contig=separate
GTGTGAGGAATAAATTCTTCTCATTAAAAATTACTTCATGCTTTCTGTTATAGATTATACAAGATGGATTAAAAACATCTTTGTTAAGGGCAAAGAGATCACATCATCTTTGTCCCTTCTATTTTTATTAGGAAAAAAAANNNNNNNNNNTAAACGTCTGCTACTTCTAGCAGAAATGCAGTTGCAAAGGTTGAAAAGTATGCCTCATCGAAGGTCAATTAACTGTGTCTTCTGATACTAGAAGAAAGGATAGAGCCATTGGGTGAGCAAACAGCGCTCTACCCACATATGACT
>283843 NS=42 contig=separate
AAATGCTTTTTAGCTAAGAGCTACAAACTTTAATCTTGCCTTATTAATGATTGCTTGAGGCTTTAGTGTGATATTGGAGACATGAGTTAGCAAATTTACAAAACTGCAGTCAACAAAACAGATTTCTCCCTTCTGAATAANNNNNNNNNNCATGACAACAGCAAGATGAAAGGTCAAAAAGGAAGCAAGGCACAAAGCTTAACATTAATAACAGTGAACCTATCTGGCAATAAATATCAGGTCAGCCCATGATGTTTGCAAATTCTGTTTTTGCTTTTGCTCATTCACTAGACT
>283844 NS=124 contig=separate
GGATGGCTGGTGGCCAGGTAGGTGGGAAAAGGAGCCGGAGGCTGGAGGGAGGCCGCCGCAGCAGTGCAGAGGCCATTTGGAGAAGGCAGCGAACACTGGAGGTGATAAGGCAGGCAGGGTAGGAACCCAGACTCCAGCCTNNNNNNNNNNAGCCTCTCACTACTCCTGCCTATCTTCCTAGGTGTTATAGCCCTCTTCTGCCGCCAGTATGACATCATCAAGGACAACGAGCCCAATAACAACAAGGAAAAAACCAAGAGTGCATCCGAAACAAGCACACCAGAGCACCAGACT
>283845 NS=12 contig=separate
AGATGCACAATTGCTTGTGTTAGGAATGAGTGAATGATGGGAGAGGGCTACGTTTTACAACTTAGCAAAAATCATCTCCAAAGCATGGAGATCCATTCCAATACCCTGAACCAAAGCATGGGATTCCCACTTTGGCTAGTNNNNNNNNNNTTTGAAAGGTAGAGATTTATGGGTGATTGTATTCCGGTCAGGGACAAGTGTCTTTTCTTAAATTTCTAACCTTTCATTATGGATGTCCCAAAATTCATAGCTGTTATCTAATACTCTCATGAAAACTTTATTCTTCATAAGACT
>283846 NS=117 contig=separate
ATATGCCAGTTAATGAGAGAAAGATATTTAAACAATCACCACTTTAAAGACATACAGTGACCATCAATCACACTTAAGATTCTCAGCATCAGTAGTCAGCAAGGCAATTCAGATCAAAACAAAAGCAAGTGTGATGATGTNNNNNNNNNNCAGCTTAGAGAGAATCTGTCTCAAAATACAATATAAAGAGTTTTGAGATACAGCTCTGTGGCAGAGCACTCACATAGCATTACAAACAACCACAAAAAGTACCAACATCTGCTGACGTGAGTACACTGCAACCCTCATTCGACT
>283847 NS=37 contig=separate
AAATGGCCATCCTGCCAAAAGCAATCTACAGATGCAATTAAATTCCCATCAAAATACCAAGTCAATTATTTGCAGACCTTGAAAGAAAGATTCTCAGCTTCATATGGAGAAACAAAAAACCCAGAATCTCCAAAACGATCNNNNNNNNNNAGATCATCTGGAGGTATCTCTATCCCTGATCTCAAGCTGTACTACAGAGCAATAGTAATAAAAACTGCATGGTATTGGCACAGAAACAGAAAGAAGGATCAATGGAACTGAATAGAAGACCCAAAAATAAACCCACACACGACT
>283848 NS=115 contig=overlapped:21
AGATGTCATTCACTAAAAAACAAACAAACAAAAAAACCCAAAAAACAAAAAACAGATGAATCCCAACTGGAGCCACTGGACAGAAGATGTATCATGGTGCCTGTGACACTCAGTAACCCCTGGCACCTGGGGACCTCAGAGCAATTGCTCTGAAGCACTTGAAGTAGGTCTGTTTCTGCTCTGCCAGATGGAAATTAGTACCTTAAAATAGCGTAGTCTTTTTACTGGGATACTGTTAAAGGGAATCTCTGTTACATTTGACT
>283849 NS=95 contig=separate
CCGTGTTATTGTGAGGCCAAATGCACAGACCTGTTCCTAATGCAGCTCCTCATGGTTGGGGGTCACCAAAACATAAGGCTGTTTTCATTACCTCATAATTGCGCTACTGTCATGAACCGTAAATGTATTTTCCAATGGTCTTANNNNNNNGGTGACCCCTGTGAAAAGGTCATTTGACCCCACAAGGGGATCATGACTCACAGGTTGAGAACCACTGCCCTGGGACCTGGCCATCAAAACCCAGAAGTACCGTTGGGATACGACTGAGTTCTGTCATGAATTTCACACCCGACT
>283850 NS=72 contig=separate
ATGTGCATACTTGTTGTTTACCTAACAGACTATGATAATGAGACATATCTCCTTTGCTAGCTGCATAATGGTAAGCTTTCAGTAGAGGGCATTGGGGAGACACTGGATAAGACAGGGCTTTTCTCCTTGGGTCTGCTGTGNNNNNNNNNNTAAGGTGCCAGAAGTTGATCAGACACCAGTGACTCTTAGCATGAGCATAACCACCTTGTGTGACTCCTCCATCAATCTGGAGAGAACTGTCACAGAATTCAATCATAGCAAAAATGTTTGTGCCACCTGGTGACCCATGAGACT
>283851 NS=90 contig=overlapped:18
AGATGTTGTGTGACCTTGCAGAAAGTGCAGTTGTGAATGTCAGGTTCCTGAGCTATTAAATGACGTCATGGACTAGTGAAGACTGAATAGCACAATAAATCTAAAGAGCTGATTTGAGTACTCAGTGTTTGTTATCATTATCTAAAACTAATAAAACTTGATTAAAAACATTTTTTTTGGGGGGGAGCGTGCTGCAGAGATGGCACAGAGTCAAGAGCAGCAGCAGCCCTTCCAAAGGACCAGGGTTCAATTCCCAACACCCGACT
>283852 NS=31 contig=separate
ACATGGTCTACATGTTCCAGTACAACTCTGTCCATGGCAAGTTCAACAGCACAGTCAAGGCTGACAACGGGAAGCTTGTCATCAATGGCAAGCCCATCACCATCTTCCAGGAGAGAGATCCCACTAACATCCAATGGGGTNNNNNNNNNNGCTGGTGCCAAGTATGTTGTGGAGTCTACTCCACAGCAAGTATGTTGTGGAGTCTACCACTATGGAGAAGGCTGGAGCTCACTTGAAGGTTAGAAGCAAAAGGCTTATCATTTCTGCCTCTAATGCTGATGCCCCCATGTGACT
>283853 NS=118 contig=separate
AGATGATGCAGTAATGTTGAGTTTTTAACAGCTGGTCAAACTCAGTGCCATCATCATCAAGTTAAACATGGTCATCCCAACTCTTCCTCCCCGGCCAAAGGTGCAGCAACCAAACCCTGGAGCAAGGCATCCAGCCAGCAAGGGCGGNNNGTTCTGCGGGAGCAGATGCCCCAGGCAAGCCTGAGGGACTCAAGAGTGGGCAGCCCTGGATGGAGAAGGAGGCTGCTGAGACAATGCAAGTTCTACACACCTCGAGGGAGATAGCACTGGGATTACAGCACGCAACATGCGACT
>283854 NS=54 contig=separate
TAATGCAAACACTGAGTTTAATAAATCGTTTGGAAACGTCCATTAAGTTGAGATTGATGTTTGAAATTGAGCTTCAAAACATACATGGAGGTCCCGGGATTTTATTGCCTCACTGCAGGAAGAGTGTTCAAGAATGGTTANNNNNNNNNNACCAGCGCCCTCCAAACACGGCCTTCTGGCTACTGGAATCAGCAGAGACGGCAGTCGATGTGAATGGGAGCCCTGTGTGGTCCTGTGGGTCTAAGAAATACTTCGTTCTCCACCAACAAAAATGCCAAGGGCTCCACTCGACT
>283855 NS=115 contig=overlapped:9
CAATGGGACCTGTGGAAAGGGAGACCGCTCCGTGGAGTGACCCTGGGGTATCCATGCTCCTGGAGAGCTTGGTCCCCCCTCCCTTGAAGGACTGCTAAAGGATCTGGAGGCTCCTAACCACTGCCACCTCCTCCAGGGGCCTGTTGTCCTGTGGGCCGGGCCAGAGCCTTGGGGTCCGAGGGCAGATCTGGAGTGGGAAATCTTGTTTTCTCCGGGAAATGTATGTTTGCCAGGGTAAGCTTCTTAGGGTATATGCTCAGAGGTGACACAGGACT
>283856 NS=50 contig=overlapped:96
CTGTGTGTGGGTGTTAAAGGCCAGTACCTTGGCTGCCTTCCTTTATCACTCTGCACCTTATCTTTTGAGAGGCTGTCTTTTACTGCACTTGGAACTGGGTGTCTTGTCTAGACTGGTTGACCAGAGAGCCCATGAGGAACCATGTGATTCTACTGTACCACTCTGGGGTCACAGTTGGGCACCAGACT
>283857 NS=74 contig=overlapped:43
AGATGGCCTTTGGTGGAAAATGGGGCCACAGATATCAGCATAAGCCCCAGCTGTAGTAAGACCATGAACCCAGACAACAACCCAGACACCACCAGGGCCTCAGATGGTTGGGAAGGCTCCTCATATCTGCCTGTTCCTCACTATTATTGCATCTCCATTTTCACCTCTCGTCACAGTGCACAAACCACTCAGCTTCACTTTCTTTCCCATCTCTCCATCATACATGCACTCATCATAGGACT
>283858 NS=85 contig=separate
TAATGATATAAAAAATTTTAAACTTCTAAAACAAAGAAAGTGACTAAGAACAAATGAGTAGAAAAATTATAGCTCGGGGTAAAATGCTGTGCGGATGACAGTCTGTGCAAAATACCTTCCTACATGTGTAAGAAGGATCANNNNNNNNNNACAGAGCGGAGAAGAGTGCTCTTGCAGAAGACCCTTGTTCAGTTCCCAGAACTCAAGAGGCTTATGACAGCTGGTGCTGCAGGTCGTCCAACCTCTTCTGGCTTCGACCTGCCTTCACACGCACACACACAAACACACACGACT
>283859 NS=115 contig=overlapped:41
CAGTGGAGATGAATGCCCTTGAGCTAGGCTCTGTGTGGTGAGATGAAAACAGTTTCATGCTTGAGACTGACACATTATTCCCATTACAGTTGCTTAGGTGGCCAGTCTCACCATGACAGCCGGTCATCTTGTCCATGGCAGGAAACCTACAGCCTCTTTGCCAAATCACCACCAGCTTCCTGCAGTGTCCCAACCCCTTCCACACTTCACTGAGGAACTCATGAGCCTCCTCAGCACTGGACT
>283860 NS=20 contig=separate
GTGTGCATGCATGTTGTGTGTATGTGTGTGCTCACCAGTGCTTTACATGTGTGTTTACGTGTGTGTATGCATATATTGGTGTGTCTGTGTGTCTGTGTGTGCATGTGTGTCTGTGTGTGGGAGGGAGGCTTAAGCCAAAGNNNNNNNNNNCTACAACTTTATATAACAAGGCAAAGTCTCACACTGACCCCAGAGGGCTGGTCATTTCAGCTAGTCTGGCTAGCCAGCTTGCTGCTGGGATCCTCTGAGTGCCTCTCACACGGAGCTGCCACACAGACCCACTGCCACTTGACT
>283861 NS=91 contig=separate
ATGTGGTTGGCAGGTGGATCTGGCTGGTGGCATTTTCTCTGCGCAGCCTGGACCCACAGCCCTTTGTACCTCTTGCTCTCCAGACCTAGGAAGTGGAGTTCCAGCCAGCCTGCAGATCTGGACCATTCCGGAAGGGACGAAGATGGCACCAGCAGGTGAGGGGCTCCCAAGGTGGCAGTGGCTCAGAGACTGGCTCTGCCGCTCTCCCTGAGTGAGCTCAGGCCTCTGATCCACCTTGGTTTCTCACTCAGGTCAGTAGAGAGGCTTTTGATACTGACACAGGGTCATAAGACT
>283862 NS=72 contig=separate
ATATGCTCATCTGAACTTTGTCTGTTATCAGCAATTGTCCTAGCAACTTTTTCATCTTAGGACATCGGGGGAGTTTCTACACAACTTCTGTAACATTGGCATTGTTTAAAACTGACATGGTATTGCAAAAACAGAAAGCANNNNNNNNNNGGAACCTCTTTGATGAAGATGCAAAGCCAGACACATTTTTCTGGGCCTCACCTCTCCCATTGAGAGTCTTATGAAAATAAGGTTGATTGAACCTGAGTCATGATATCTCAGTTCATATTCATATCATATAGTTCACATATGACT
>283863 NS=26 contig=overlapped:36
ATATGCGCACGCACACACACAGCCCACTGAGGACTCAAAGCACATAGCTGGCCATGCTCATATGGTTTTTTGTTTCTGACTTTAAAAGGATGGGAAGAGTAAAGCAAGGGAAATGGTCGATGTAGCAGTGGCTTACACTGTTTCTGCCTTAACATAATAAAACATGTTTTGCTAAGGAGAGTCTAGCAGGGGAACAATTATTTTTGTGTGTATGTTATGATTCCGGTCTTTGCAACTCACACAGGACT
>283864 NS=46 contig=overlapped:38
ATGTGGCCTCAGGGGAGAGGGGAAGAGGGCAGAACCTTCCACAGGGAAGAATTTGTGATTGTCAGAAATGAGACAAAACATAGCAAAGGCCGCAATCAATAAGAAGCCAAGAGCCGACAAAGCTGTTTGCTCTGTGAAGAGTAAAGCTAATTCTCCCAACTGAAACAGAAACGATATCCGAGAGGAGGCCCAGCAATGATAGTGTAGCAGAAGCCAAATGCCTGTACCAGACCAAGTCATTGGACT
>283865 NS=93 contig=separate
CTGTGCCCAACTGACATTCTCACAGCATCTGCTGACTCTTGCACACTCATTCTGTTGGTGACAACTCGAAGCAAAGTGTAACCCTCACCACAGCCTCCATCCCCTACCAGGCAGATTCAGGAATAATACATCACTGAACTNNNNNNNNNNTGAACTTGGACAAAGGGATAAGAGCCAGGGACTAGAGCTGGGAAGCAGAGGTCCTAGGCAGGCAGCTCTCAGAAGACAGCCCCTCCTCCTGGCTCTGGGATCCTAACAAAGAATGAAGCTGGGCCCTTGATGTTACACCAGACT
>283866 NS=39 contig=separate
CTATGTCATGCATTTGGGGCCTCAGCAATTATAAGGTTAATCGTTCAAAATTCTGGAAGCTCCAGCTGCCCTCAGCACACACACATTCTCTCCTGTGCCAGCCCGTATGCCCAGGTCTCCTCAGTTTGTGCTCTTAAGTCNNNNNNNNNNCTTTTCTTCACAGCTTCATATAAGGCCTTTGGAGGCCTTTCTGTAGGAATTCTAACAAATGCCATTCTTTGATTAGCCTTAGTCTCTCTCTAAAACCCTTTAATCTTGCATCGTTTGTGCCAGTAAAACCAATGACACATGACT
>283867 NS=2 contig=overlapped:27
CTGTGCATGTAAGGCATGTAACTGTCTCATGGTGCTACCTCAGGGCACACACACTCAAATGTACAATGCACACACACCTGCAACTGGCATGGTGGCACATGCCTTTAATCCCAGCACTCAGGGAGGTAGAGGCAGGCAGANNNNNNNNNNNNNNNNNNNNNNNNNNNNNNNNNNNNNNNNNNNNNNNNNNNNNNNNNNNNNNNNNNNNNNNNNNNNNNNNNNNNNNNNNNNNNNNNNNNNNNNNNNNNNNNNNN
>283868 NS=95 contig=overlapped:19
TGGTGGGGAACATGGCAGGAGGAGGCGGGCGTGGCAGTAGCTGAGGGACTGCATGGCTAGATAACAACTGTGAAGCAGAGAAAGAGCTGCCTGGGTTTTTGAAGAGATGCCACGGGTTTTTGAAGCCTCCAAGCCCACCCCCAGTGATGCAACTCCTCCAGCAAAGGCACACCTCCTAATCTCTCCCAAAGAGTTCTACCAACTAGACACCAAGCATTCAAATATATGAATCTATGGAGACCATTCTCATTCAAACCACTAGACT
>283869 NS=82 contig=separate
TGGTGGGCTGGGGAGATGGCTCCATTGGTAAAGAATTTGCTGTAAACATGAGGCTTGAGTGCAGATTTCCTGCACTCACACAAAAAGCCAAGTGTGCCAGCATGCACTGCTGAAGCTGAGATCAGAGGATCTCTGGGGCTTGCTGAGANNACCCGGTTTTGCCAAATCATTGAGCTCCAAGTTCAGTAAAAGATCCTGTCTCAAAAATTAAAAATAAAAAAAGAAAGGACAATGATTAAAGACACTCAGAGTGTGAATCTCAGTCTCTACATACATTCACACTCACACAAGACT
>283870 NS=99 contig=separate
ATATGTGCGTGTGTAAACATACAGAGAAGAGACTGAGTTTGGAAAAAATAGAATTTCACACTATTAAGGACATCTAAGACATAATTTATAGTAAGATATTAGAAAAGTCGAAAGCAATGAAAAGTAGGGAAGCACTGAGGNNNNNNNNNNCCATCCAAAAAAGAAACAGTGTTAGGAAGAGTCATAAAACTGTGGTGAAAAGAGAAGTGTAATACAGGAAATATGTCACAACTCTCAATATGATAGATATCATTAAGTACCAATGTTTGACAGATACTGTATAAACATGCGACT
>283871 NS=75 contig=separate
GTATGTTGCCTATTCTGACTCTGACTCTCTGTGTCCATGTGCCCCTCTGTATGTCCTTTGCATCTTGTATGTACTTAAAATAGGCAATATTGTTCAGGCGTTACACATTTTAATACAGAAAAGTCAAAATCATGATTATTNNNNNNNNNNTCCGTAAAGGTAATGCCAGGTTTAACCCTGCTAATGTCTACAACAAGAAATTAATAACTGATACTTTCAAATATTGCTATGTACAAACACTGCTAAGCACGTGAAGTTGACTTACTGTAATTCAGTCATGAAAAGCACTAGACT
>283872 NS=109 contig=overlapped:7
ATGTGGTGGTCAGAGGACGGCTTGCAGGATTCTCCTTCCACCCACCATGTGTGGTCATGGTTTTGGACTTAGGTTGTCAGGCTTGGTGGCAAGTGCCTTTACCCATTGCTGGGCCATCTTGCTGACCTTAGATTAGCTCTCCATTTTAGCTTCCATGTTGCTCGGATAAGCTTGATTTTTGTCCTATGCTTCTTGAAAAATGATTTTATAACCTTCCCTGTCAGGGCCACATTTCCTGACTAATTTGGTTATCTTTCTAATGGCATGTCATGAGACT
>283873 NS=8 contig=overlapped:126
CGGTGACCTCAGCACTCCAGTAGCAACCTTTGACTGCTTGGGAACATCAGGTGGCCTGGCACAGGCAGAAGTAGTGAAGCTAGACCAGCTTGATTTTCTAAGTAACTGTGGCCAGTGTGTGTGTGTGTGTGTGTGTGCGTGCGCGCGCGCACACGAC
>283874 NS=112 contig=separate
CTGTGCACTGCTGCGCATGACTTCTGTGGGCTGGAAGTTTAGGCATTGTCCTAGCTGAGTCCCCTGCATCTCACAAGGTGCAGGTAGAGACTGTTCTCATGTGGAGACATACCGAGGGAAGACTCTCCTCCTAGTCTTCTNNNNNNNNNNGTCTTCTCCTGGCTTGAGAAAGAAGTTACCTCCTGGTGTCTGTATTATCACAGACCTAGCTATCACTGTATTGTTGTATTTTTGCTGCCGTGTCTGTAGGACCGGTATTTTGTAGCTCACTATGGCAATCTCTTCCATGAGACT
>283875 NS=103 contig=separate
AAATGCTTCTTTTTACAGCAGATGGACACCATCAAAGAGATGCTCAACTGGTCAAAATGCAGAGAACTGAAAGTGGGGTGCCTAACCTCAGCTGAGACATCTGTAATGCAACCATGACACCTAAGACTCAGGGATTAACANNNNNNNNNNGCATGGAGAGATTGCAAGAGTCAGAGGACCAGGCCATGTGCTGCGAGACTGTGTCTTCTACATGTGACAGAAAAGCTGCATTTATGAACTCTCGACAGTGTGGTTGCCTAAACAAGACCCGCACAATGACAATAACATGCGACT
>283876 NS=38 contig=separate
ATGTGTACACACAATTGAAAAATAATGCAGAACAAATCAGTGGCATGTGCCCTTGATCGCAGCCCTCAGGAGGTGGAAGGAGTCAGATCACACAATTAGAGGGCCAGCCTGGTCTACAGAACAATTTCCAGGCTAGCCAAAGCTGCNNNNAGTGCGACCCTGTTTCAAAACAAACAAATAAAACCCCTCATCACCAATTAAGAAAAAGCTATATGGGGCTGGAGAGATGGCTCAGTGGTTAAGAGCACTGTCTGTTCTTCCAAAGGCCCCGGGTTCAATTCCCAGCACCCGACT
>283877 NS=53 contig=separate
GCATGGTGGGAAGAATGGGGGCACGCAGGCAGGCACCGTCCCAGGCAGGTAGCTGAGAGTTCTATATCTGGATCCACAGGCAGGAGGAAGAAACAGTGAGCCACACTGGTCTTAGCCTGAGCGCCTGAAAGCTCCAGTTCNNNNNNNNNNGCCACATCTACTTAATTTACTTTATGACTTTTTTTATACCTAAAACTTCTCTAGAAAAAGCAAGTAAGTGAGAAAACAAGGGAAAAAAATCAATCATGTGAAATATTTTCAATCCAGAAGTAAATATTCAGCGAACACTGGACT
>283878 NS=115 contig=separate
GAATGAGATTCCGAAGTCAGTGCAGGCCATCCAGGTCATTGAAGATCTGGCTAAGGAGATTTGTCTGGTTGAAGATATCTTCCAACAGAACACCCAGAAGATGAGTTCTACTTCCAGGCTCCAGCAACTCTTCCCCACCAGTTCCTCTTCACTTCGGTATCCAAATCTATATTAGCACTGCCCTCCAAAAGGGCTTCAAAAAAGAAAGCCTCAAGGTATAGGAACCTCTCAAAGAAGGCAGAACAAAAGGGCCAACAGAGTGTGGCTTTGGCGCCTGCTGGCCAGCATAGGACT
>283879 NS=88 contig=separate
CCATGGAATACTGTTTCGTTTTGAGAAAAGGTCGATGTAGCCCAGGCTGGCCTCAACCTTGCTTTGTATCCAAAGATGACCTCAAATTTCTAATCCTAACACCTCTACCTCCCAGGTGCTGGGGCTGTACGTGGGCACACNNNNNNNNNNGAAGTATGTTTATTTGTAGTTATTCGTGCCCATGGACACCTGTGGAGATACGCCCAGATCCAAGAGTCCCAGGTGAAGACCCATTTAAGGGATGTGCCCACATCCCAATTGCACAGGAAACCCCTGACCACCTTCCACACGACT
>283880 NS=117 contig=overlapped:7
AGGTGGAAAAGTAAATTAATAGCTGCATGTGGCAATGAGGATCAGCCTCGAATGGAGGTTTGGTGGGTGATGGAAATGTTCTGAAGCTGAATTATGGGATGGCTGCTTGACTATAGATTTACTAAAGATCATCAAACTGCTAACTTTCTTCAGTAGGCAAATTATACAGTATTGAATTTTGTACCACAATAAAGTGGCTAAAATTGTTCGAGAAAATCAATCCCCTTACTTAGTCACTTTATCCAAGTGCGTATGCTCTGTGGAACATCACCGGACT
>283881 NS=57 contig=overlapped:31
TGGTGTAGTGATGCTCAGATTTAATCCCAGCGTTCAGGAGGCAGAGGCCGTCAGATCTCTGTGAGTTCGAGGCTGGCCTGGCACATACAGTGAGTTCCAGGACAGCCAGGGCTATGTAGAGAAAATAAAATAATGAAAATCAATAAAATAATGAGATCAAGAGCCAGTAGGGGTGGGGAAGGCATCAGGTACACCCACTGTGTGTGTGAGTGTGTGTCTGTGTGTGTGCAGGTGCGCATGTATGCACTTGACT
>283882 NS=129 contig=separate
ATATGCAATATAAGATAGGAGGTTCATAGTTCTTGCTAATACCCTGAACTTCCTTCAGTTCCTGCAGAATTTGGTAATAGATCTTCAAAATTCATCTCAAGATGCCTGTGCTAGAAAAAGCCATCTCCCGGGAGCCAGTGNNNNNNNNNNAGTGATGTGGATCCATAGGTAAAAGCACTTGTCACATAACCCTGATGACCCATTTTAGAGTCAGAAGCCTACACACAAAAAACATTGGAAAGTTGGAAGTGATAGTTCACATCTTTACTATGAGCCATCTTGGATCATATGACT
>283883 NS=64 contig=separate
GCGTGCACCTGGATACGGCTTCCTATTTTCTTAACCATCCTCCATTTCCCGAGATGCTGATATTACAGACCTGGACTTTCAGACTTGCTCCGGATTTAAGTTTTCCTTGGTTGGTTTGTTTTTTAGAGATAAATAAGGCTNNNNNNNNNNCTTATTTTCTGGAGGCCGAGGGACTGGCTTAGTCTGTAAAGGGCTTGTTCAGCAAACACGTGGACCTTAGCCGGGCTCTGCACTACAGGAAGCTAGGTGCGGCGGGGTGTGTCTGTGATCAGTCTCTGGCCTCCACACACGACT
>283884 NS=54 contig=separate
AAATGTTGAGATTATCTCAGGTGCCTAATGGCTGAGAGGCAGAATGATGTCATGAAGCAGGTGAAAGACAGTAAAAGTTTCAGGAGCCAGTTATTAAAAGGGCCAACTGGACAGCCTATATGAGAGAAAGGCTTAGCAGCNNNNNNNNNNTGACAGTTCCTATGCCCAAGACTTTTAGTTCAGTTGATTTGTCACAGAATTCTTTCAGGTGGTTTTTAATAAAGTTACTAGTCCTTGACATGTGAGCTTCACATTATGACAGATTCAATTATTATTTGTGAAATTCACAGGACT
>283885 NS=110 contig=overlapped:84
CTGTGTCATGGATGGAAAGATAGACCCACATCTCTCTCTTACTTTGCTTCCTGTCAGGTGGTTAGGTGGCAGTGACATGAAGGTAGCTAACTGAGGACGTCCCCTGGGGTGGGAAGTAGGAGGTAAAATCACAGCATGCTTCCTGCCTCCCTCCCTGTAGATGGTATGTGCTTCCCACGAGCTGTAAGCATCACTGGACT
>283886 NS=73 contig=overlapped:14
TCATGTGCCCCTGGCTTTTCCCTTCTAGTGATTTACTGAATGAGCAAATGCTCAGGAAGCAAGCTGAATTAGAATCTGCACAGTGCCGGCTCCAACTTCAGGTCCTCGTTGATAAATGCTCTAAACTCAATAGTCGTCTCCAGGTGTGTTTGTCCTTTCATTCAAAATACTTCCAGAATCAAAATGAAAGAGAAAGGCAATTTAAAAGGAATCTAAATATTACTTAGGTTTATCTCACTGATAAAACATTTGCCTAGTACCCATACGACT
>283887 NS=72 contig=separate
TAATGATGACGAGATATCTTGGATCATTTGTCTACAACAGATGATGAAGCAACCTAATCCATCTTAGTTTCCAAGTGACCAGAAATTCATCTGCTTTCAATTTTAAAAAGTGAACATTAAAAGTAATAATGATAAGCTCANNNNNNNNNNGCCTCTCAGGGGTTTTACCTTAAAAACCTTCAAGTTTTTTTTTTTTTTCAAACTTTAGGTTATGGATTCTCAAAGATTTGATTGTTTCACAAGGTTTATTTTTTTCTGTTCTCAAGAGTCTCATAGCTTCCAACATCAGACT
>283888 NS=64 contig=separate
ACATGGCTCCAGGCAGCAGCTCAAATGAGGGATGTCAGTATGGCATTTAGTGGTAATATGGGCCACAGATATTGGCCATAGATATTGCCACAGTCCCCACTGAGGCAAGGCTACAGACCCAGACATGTCCTCCAGAGGCANNNNNACCATGGTCTCAAGTGGCCTCTCAGGCTACTCACATCAGGCTGTTCCTCACTACCCTAGACTCTCCAACTCCTCCTTTCTTCCTTGTGCACACACCTTTTTGCCTCTCTTTCCCTTCCATTTCGCTACCACTTACTTGTTCACCTGACT
>283889 NS=11 contig=overlapped:30
AGGTGTCCTCCATCCAAAGAGCATCAGACCCGACCGATACCTTTTTCTCAGAGGCGGGACCTGGGGCATCAACCCGCATGCAATCAGACATGCTCTTCTCTGGGTCCAAAGCTGCTGCCCCTGAGTGCAGTACTTAGCCTCGCATCCTGAGTGTATCATTTTAGCTTTTTATGGTATCCAACCATGCTTGGGGAGAATGTCCTGCTTCAATGGCTGTAAAGGCCTGAATGATCATGGCTGCATCACACTGGACT
>283890 NS=111 contig=overlapped:8
GTATGAAAAGTTTTTATCTCAATTTCAAATAAGCTGCTGATTGAAAAGTTCCCTTGTGTAAGTCAAGGGACTAAATACTCTAGCTTTAACATTCATTTCTGACCTGAGAAGTAGACTTCTGTTTGTTTTGTTGTTGTTTAATTGAGAGTGGGTGCAGCATGAGTGCATTTTGGTCATATTTATAGAACTGGACGGAGAGGTCAATGTTTTCCGCCATTAGTTTGTTGTTTTGAGCTAGGGTCAAAGCTAAGATCGTCCTTTGGGGACCACAGGACT
>283891 NS=41 contig=separate
AGATGAAGCCCTGTCTAAAACTGGTGTTGACACTTCCCATATCCTTTCATGTGCTTAAATAACAGAAAACAGTTCAATGTCTGCTATGAAGAACACAGATTAGAGCATTGGTCCAGATATTTTTGGAATACTCCAAAATCNNNNNNNNNNCCTCTTCAGACTGGAAATCGTGGGATCAGCAATGTTGTCTTTTGCTTGGCCTATTACTCTGCTTCCTCTGTGTCCTGAACTTCATCCAGTTCCCACAATCCTTCTGATGCAGATATAGTGTCTGTCCTACCTTCCCACACGACT
>283892 NS=98 contig=overlapped:105
CAGTGACCCGGAGTTCCACAGCTTCGGCCACACATTCACAATGGTTGTGCACCTCATGACTGGAGAGAAACCTTCTGTGCTTCTCTGTCCTGGCTCCTTTTCTTGCCTATTGAAATTAACTGAGTTAAAATGTAATTAATTGGGACACATTTAAGAAATTGAAAGCCAGTCATGGGACT
>283893 NS=24 contig=separate
CTGTGTTGAAGGATCCATGAAAGGCAGGTACTGTATCTCGGAGTTACATGTCTCACTCATTCTCACTTTGCCAGTGAAACCACATTAGAAAAACTAAAACATACAGTTTTAGCATGCTCTTTAGAACCTTTTGTGAGGAANNNNNNNNNNCTGTCTCTTAGGAAAACTATATCTCAGATCCAACTATCCTGTGGAGAGCTTATCCCCATAACCTGATGACGTAAGTTAATTTTCTATGAGGCCTTTCTTAACTAAAGACTGTTCATACCACAAACAAGTCAGATCCACTCGACT
>283894 NS=27 contig=separate
TCATGTGACAACACCCAGCCATAGAGCACAGAGGCGGGAGTACCACAGCTCCTCCGGGTTACCCCATCTTGTGTTCCTGACACCCCCAGCCTCCAACCAGTCAGAAGTCAAGGTGCTAGATGGTTCCAGTCGCTTCAGACNNNNNNNNNNTCTCCTGCTCACTCCTACTTGGTTCGTGTTCCACAAAGAGTGTCACAGAGCTAGTTGCCCTCAGGCATCCTCCTCCTTCATCTGCCTGTGGGAGCTGAAATAGCTGCTCACTCCCCAAGACATTAGAAGTGCATCCATGAGACT
>283895 NS=130 contig=overlapped:92
AGGTGCTATAAAGTGAAAGGGCTTTTTGTTCAGCTTAAGGCGTTCTGCAAACTGGTGTATCCTCTTAACTTGCCCAGTTATGGACAGGTCATCCAGGGAGGAACGGGTGGTGCCTTCATGTCCAGGCATGTCCACACGGACGGAGCACAGGTTCTTCAAAAGGAACTTAATCATGTTGAGCTACATATGACT
>283896 NS=20 contig=separate
CCATGTAACCCACTTGGACACTGAACTGCCATGGGCTACATCTGAGCAGGGGTTCTTGGTTATCTCCATGAATGATGGAGCAGCTGAGAGTGGCCATTGTTACGGTAAATTCTACCAGAGTGGACACAGGACTAGCCACANNNNNNNNNNTAGCCACAGGATTATCACCATGGATTGCTGCAGCCATGAATCATCTGAAGGAATGGGCGGGCATGGGAGCGTTAGCAGGCCTTCTAGTGTTGGTCTCCTTGGTTTGCCTGTGGTGTATATGCAAGATTAGAGTCTCACAAGACT
>283897 NS=91 contig=separate
ATGTGAGCCTGCTCCAGAGGACATACAAAGGAGATCCTCAGCCACGCCCTCCAGCAGTCTGTCACTGTGAAATTCCAAGCACACTGTGTTATTGTGAATATGCTGAAAAAGCAATGACTATGGCCCTTGGTGGCTGCAGANNNNNNNNNNTGGCTCATCAGTTAAGAGCACTTGCTGCTCTTGCACAGAACTTGGGTTTGGTCCCCAGCACCACATAATGATCATAATGGTCTGCAATTCCAGTTCCAAAGGATCCAATGCCCCCTTCAGGCCTGCACAGGTACTCATATGACT
>283898 NS=59
GAATGAGGATCTGGTCCTCGAACCCATCCTCGGCGCGCAGCCCGTCCGAGTCGTCGCCACCCACCACCTCCTCGCGCGTCTGCACCAGGATCACCTCCTGGTGGTGGTGCACTTGGGTCGGGTCGTCGGTGACCAGCGGC
>283899 NS=51 contig=separate
GCATGACAGCTAAGCCCCACCCACCTCAGAGTGCTCGGAGACCGGCACCAGCCAGCTTGGGCCTGATTCATCCAACACAAGCTGGTTTTATAATAAAATGTCAGCTAATTTAACTGGGCACTGTACAGAAAATGAAGAACNNNNNNNNNNCAGTCTCCACTGAGAGCCTGTGGTGGGTTCGAAAATGTCAGAAGTCAAACCATCGTCACCGGGGCCACCTCTCTAACCAAGCCTGTCTGACAAGGTGTCGTGTCTGTTTGACTGGCAGCTGGTCGGCTTAACAAGCACAGGACT
>283900 NS=36 contig=overlapped:94
TGATGGGAAGGGGCTGTTGCGGCAAGGATTAAAAGCAAAATCTAAAGAAGAAGAAAAAGAAGAAGAAGAAAAAGAAGAATTAAATGTAGACTGTGAAGAAGGTCTTGCCTACTTTCATGGCCGACTAAAAGGGTGCAAGGAATTCTTAGAGCGTCTCATAAAAGGCTGAAGCGGCCGAGCTCATGGGACT
>283901 NS=61 contig=separate
AAATGAGCAGGAACTACTAATTTCTTGAACATAACCAGTTCTTCGTTAAGGCTCCCGCTTTCCTGCTGGGGCGCCCTCAAAAAGCACACCCTCACTTAAGGCTTCCACAAGTTCCTCCGTGCTTGATCCTCAAATCCCTCNNNNNNNNNNTGCCTCATACTGACTTGGGCTCAGTAAAGTATCATGGCTGGTGGAATAATGTCCCCATCCTCCAGGTTGTCATTCTTCAGTACTCCTTGCTCTATAGTTACCCAGCCCTAGAAAGGCTCTTGGAAGTAACTGATGCACTCGACT
>283902 NS=120 contig=separate
GAATGGACATGGGCCAACAGCTCAACATCCAGTCAGGGTAGATGCTGGGAGTCCAGTAAATAAAGAGATAAAACTTGGTTAAACGGATCCCGGAAAAGGCAGGCAGGAAGAAGATTAAAGACTATTTTAACAGAAATGATNNNNNNNNNNGATCAATTTGACTTCTCCCTCTTCTTCACCTCCCCCAGATAATGGAACAGCCGGTAAGTATCTCTGTGGCATGCCAGGTGGTGCCCTCAGGGCAGGGTATGTGAACCAGTCTTTGCCCTGGTGCCCTCAAAAAGACATTTGACT
>283903 NS=85 contig=separate
CTGTGCCCTTGCTGAGCTGGTCTCTGGCCCCTAGCCTTTCTGCTTCACTTTGCCCTCCAGCGCCTCCAGCACAGCCTCTGCACATGCTTATAATCTTTGTTGTTTTCTGCCTGGAACACTCTGCTCTGCAGATACTCTTTNNNNNNNNNNACCTGTTTCAGACCATAGCTCAAATTTCATCTTCTCCAAGAAGCCTAACCCTAGTAATCTATCTCAGTTCCAGTCAACCTGTTCCTCTCTTTCTTATTTTACTGTCTAACTTACTGAGTATAATGTGCCTTTTTTCATGTGACT
>283904 NS=124 contig=overlapped:6
GTGTGCCTGGTACCCAAGAAGGCTAGAAGAGGGAGTCAGATCACTTGGAGCTGGAGCTATGGATGGTTGTAGCTACTGTGCAGGTGGTGAGAACTGAACCCAGAACTTTTGCAAGGGCAACAAATGATCTTAGTCACTCATATCTCTCTCCAGCTCCTTTACTGAATCTTGACTAATATTGATTTTGTACCAGAAATGGGGGGAATGTATTCGTATTTTGCTTGTGATGTGGGCATGTATTTTTGAGGAGCAGAATATAGAGCCATAGGCACATGACT
>283905 NS=23 contig=separate
TGATGTTTTCAGGCAAATGGATGGAGCCAGGAAAAATAATCCTGGGTGAAGCAATTAAACTGCATAAAGAAAATACAGTATGTACTCACTTACTAATAGGTCTCCTTATAGTGATGTATAAATTTCCAATAGGCCATCTANNNNNNNNNNACCAAACCAATCTTCCAAATGGGGGATTGGGTGGCAGTTAATTGAGTTGTTGGGCCAGGGCATCCTAGGGAAATTTTCAAGCAACCCAGGACCTGGTTATTAAAATATGTTGTTCTCTGCCCTCAAATGATAGATCACTGGACT
>283906 NS=18 contig=separate
CCATGGAAATGACTCTACGTGGAATATTTAACACACACAGACATCCAGAGTGTTGTTAAGCAGGATATGGAAAGATCCATCTTTCATCTATTTCTGTCAACTGGGTAACAAGTTGGTTGTAACTTGTCTTATATAATTATCTTTTGNNNNNNNNNNTCACATTAAAAAAGAAAGGAGATCATTGACAAGGAGAATGTCATGTGTCTGCATTCACCTACCTGCTAATGTTCCGCACCAACAATGTGTAGTTCCTACTCTGTGTTTGGTAACTCATAGACTGTGAACATGCACATATGACT
>283907 NS=87 contig=separate
AGGTGAGGAGAAAAGGAGGTATGCAGGTAAATGACCCTTGGGTTGTAAAAGAGAATATAACGCTCATTGTTTTTCTAGTTTTAACTTTCTTGCAGATTTTCCTTTTTTTGTGGCAGATAAGTGCATAAAAAGTAACTGATNNNNNNNNNNTAAAGCCCTAAGAGAAGTTTCCTGGCTCCAGAATGGCCATTCTAATTGTATAGAGTGTCGCTGAGAGGTAGAGAGTGTGGAACTGGGCAGGTATTTAACCAAATCCAGAATGAGATGTTTTTATTTATGAGCACACACGAGACT
>283908 NS=42 contig=separate
CAATGTGGGACAGTACCAGAAAGAAGACTTGCTACATGCAGAAGAGAGCAATATGCTCTCCTAGGAACTACGTTGGTCCTATGAGAACGGTGCAAGGTTCTCCACTAATGCAGCTGGTTCTCTGAAATGTCCGGGCCCAGNNNNNNNNNNTTGCATTTCCAGATTTAAAATCTGCATAATATCCCTGTGCATGATGGAATATTCCTGTAACCCAACACTCAGGGTATCAAGGCTTGGATACCTTGCATCTAGGTAGGAGACCTAGAAGATGCTAGACAGAAGGAGCACAGGACT
>283909 NS=16 contig=overlapped:24
CCATGTCTAAGGCTCTGAACATTGAAGAAGAGGAAGCGATAAGATTTTAAGAGTCAGATGATTAGGGACTTTGCTGTAAGATTGTATGTCTTAGCAGCATCTGAATTTATACCCCGTAATATCTCAACAACATGAAATGAGACCTTTTGAGATATAATCTGAGAGTTGCCCAAGGTTGTGTATGGCTAATGCTAATTGCTCATTCTCTCTTGAGAAAGTGCCTTTATTCTCAGCTTCAATGCACATACCCTCACTTGACT
>283910 NS=118 contig=overlapped:36
GGGTGAGGCATGGAGCTCAGTCTCCGCAGACGAGTTAGCCGGCCGGCTGCTGACTAGGGTACCAGCCTCCGTATGTCAGAACCTTACACAGAGAAGATGAATTGATCCCTCTACCCTTGTGTGTCTAGTCTGTTACCCTTAACTGAAAATAGCAAGCCAGAGCAGAGGTTCAGGGCATCCGCAGATAGGTGATGGGTTCAGCAAATCCTGCAGGATCCGTGGTTAGAGATGCCTCGAGACACAAGACT
>283911 NS=125 contig=separate
CAGTGGTCACAGTATACAATGGCGTGATCAGATAGGCATGAGATATATATCTCGTGGGAATCCCTGCATGAGGCTGAATTTTCAAACTAGAACAGCCAGCCAACAGTCTGATGCTCTGGAAACAGACCCCTTCATTACCCNNNNNNNNNNTTATACCTCACAGACCAACAAACATTTTAAAATTGAAATGTTCCAGATTGAATTATCTTTTCCACTTTTCATTGTTTACTTCTCTGAGATTTGTCACAACCTCCGGTGTTTCCCAAAACTTATCTTTCTTTTATGCACAGGACT
>283912 NS=28 contig=overlapped:125
ACATGCGGTGTTCACATAGGCAAAATATTCATACACATCAAGCCAAAACAAATAAAATTTTAAGGAAGGCTAGGCTTTCTGTATGAGAAAATGACGAAGCTTGGTTGTAAAGGATGAGGAGGAATTCTGCGAGGAAAGAAGAGCCGAAAGCATGGGACT
>283913 NS=83 contig=separate
CTGTGGCCTGACCCTCTGTGCTCTCCACTCAGGCCTCCCAGTGGCGCCCCAGGAGGCGAGTGAACGGATCTCCTTCTCAGGGGAGAAGCTGAGCCTTGGAGACTAATTTTGTCCAGGGCCCACCCTATCAGCTGGCCAGTATCNNNNNNNCTGTTCCTACAAGGGCTGCTTGCTTAGGTGGAAGGTCCAGTGTGGGCCGCATGGGGGACTGGAGGTCGGATGTGGCCTGGCAGCCCCCGTGGTCACCGCCCTGTCTGTTCATCTAGAGCGGTTGTCCAGGAAGCCACACGACT
>283914 NS=14 contig=separate
AAATGTAATCCTGACACAGGAAGCTAGTACATTCCTGCCATCATTCTCTTGACATATCCATAATCTAGGACCACAATGGCAGATGGAATTCACTGTATAATTATTACTTACAATGGTGACAACAGTACCAGTCATTTCCCNNNNNNNNNNTTCACAATGGTTATTACTGTCTTCATTGCCCAATGAGGAAACTAGGCTCAGAGACATCAAATGAGCCACTCAGAGTCACACAGCTAGACCGTGGAAGCCAGGCTCTGAGCCCGGGTTCCGGGGACCCCCGTTCCTCATGAGACT
>283915 NS=62 contig=separate
ACATGTCCCTCAATAGAAGAATGGCTACAGAAATTGTAGTATATTTACACAATGGAATACTACTCTGCAATTTAAACAAGGAAATGATTAAATTTTCAGGCAAATGGATGGAAGTGGAAATAATCATCCTGGGAGAGATANNNNNNNNNNAAGTAGAAAGACATACATGGTATATACTCACTTGTAAGTGGGTATTATCCATATGATATAAGATAAACATACTAAAGTCTATAGTCCTAAAGAAGCTAAACAACAAGGAGGATCCTAGGGATGAGGCTGAAACCTCATTCGACT
>283916 NS=109 contig=separate
CAGTGTTATTAAGAGGCTGTGTCCACAGTTGAGAAAACTGTAAACCAATTCTGAAGCTGTAAGATCTGCTCGTGACTTGATAGCCACAGCCAAGAGTTAATAAAGCCATGTGTTCTGTGCGTGTTGTGCATTCGCAACACAGNNNNNNNNTTCCACAGATTCCTAGAGTGTGGATGACGCCATTCCAACTTTTCTCAGGGGAGAATTGGAGAAGGAATCCAGGGAGAACAGGACACCTGCCCAAAGTCACGCCACCAGCCAGCAGTGGAGGCTGAAGCTAAGCCCCACCAGACT
>283917 NS=35 contig=separate
AAGTGCACAGAAGAGGCAAATGGGGACTAAATTAAGTGGAGTCGGATGAGTGCTAGTGACTCACCTAGGAGGGCAAGAGCAGAGCTGTCATTAAAGGAATGAAAGATGCTGCAGACTGGCATCTTTCCTTGCCCTTATGTNNNNNNNNNNTGTGGTAGCCAAAGGTACACCCTCACAACAGGGGCAGGTTGTCTTTGGAACGTGTGAAAATCCTTCAGTGAAAGGAAATGTTCTTGACCAGCTCCTTTGAGTCATAAAATCCTTCTGGCGTGGAGACGTACACACACTCGACT
>283918 NS=48 contig=overlapped:10
TGGTGACTTAAAACAGCAGCTCTTCCTAGTGTCTATTAAGATGAAGTTTTGGAATAGAGTTCTCTAAAGATCATCGAACTGCACATAACTCTGACAGTGCTCACTGTCATTCATGGGAAAAGCAGACCCTGGGCGGCTGCGGAGACAGCTCAGACGTTAAGAGACCACACTATCTTGCAGAAGGCCGAGATTAGTACCCACTTTAGGCAGCTCAGGGCTCTGGCACCTCTGGCCTCAGTGGGCACCACACTCATAGGCAAGCCCCCACCAGACT
>283919 NS=65 contig=overlapped:109
ATGTGCCAAAGTCACCTACCGACTCCAGCACTGTTGAAGATGCTTGGGAGTACAAGCATGATGTGGTTGGGCCAGTATTTCTTATAAATGGCCATTTCGTACTCCTTGACCACCAGCACGTGTAGATGGTTGGCCCCATCCATCGCATGGTACAGATTAAAGAGCCCATGCGACT
>283920 NS=102 contig=separate
GTGTGGCAGGCCAGCCAGTCTGTTTCCAAGATGGTGCCTTAAATAGTACATCCTCTGTGGGGAAAGAAAGCGGTACCCTCAGGCAGTAGATGATAGACCAAAAAGGAATCCCTGGGTCAGATGCTTGTACAAGGCGTCAACAAGGAGGAAGCCATGTCTTCAAAGACTGACTGACTGACTGACTGACTAGAACTGCAGTGTTATGGAGACGTTGGAATGTTGCAGGTCCAGAAATGAATTATGTAATTTCAACCTAGTTTTAGCCTCTGAACAGCCATTCCTCGCCCATGTGACT
>283921 NS=118 contig=overlapped:13
CTGTGCAGAATTTTCAATCTCAAAAGTACCTTGCTATTTCAGTGCTTACTTCAGTCGGTAGTTGTCCTCACACGGCGCTCCGCATTATGTTCCTCTTCATTCTGGGAACCCCTGCTTTTCCACTTTTGCTTTGTGATATTTGTACCACATTTCTCAAGTGTTTCCTAGCTGGAAAGGGGGAGCCCTGTCCAAGTTCTTTCTCCGCTTAAATTCCGTCATTCTCCCTTCTAAAACTCTCTACTTCACACAGCTGTCTACTTCACACAGGACT
>283922 NS=74 contig=separate
AGGTGAGCGGCCTTTTCCTGGGGTACAGGACAAAGGCAACCGAAATTCCCTACGCCCCGAGCCCCAAGCCTCCCATAGGTGACGCTTCTCCCTGACTGACAAATACCGGTTGAAGAGACTGTTGAAAACAAGACTTTATTCAAGTNNAAGTCATTTTAAAGTCTGGGAAGATGTTATCATGCTGAAACCGCACCCTGACAGTTCACAGGACCCACCTCTCCTCTCAGAGTGGCCCTGGGGGCATGCACGGTGCAAGGCTGTGCTGGGCCTTACCCACACAGTCAGTCACCTGACT
>283923 NS=101 contig=overlapped:18
TAGTGGCTTCTAGAAGAGTCTTCATCTCATTACCATTCTGCCTGGTTGCAACCTGTTATCACCAGTGAACTGACCCCATAGAAACGCCACCTGCTAGGCACACTTCTTTTTCAGGGCAAGCCCATCGCCAAAATAATCTTTGTTCATTGTTAATACCTGGTAAATATCTGTTTAATTGCTTCAAATTTAAAATCAGTTTCTCTCTAGAAATGGTACTATACTAAAGGCTAGATGGTTGGGTACAAAGTGGACAAGATGCCATTAGACT
>283924 NS=62 contig=separate
AAATGGTTTTGTCATTGGTGAATTATAATCTGTTACTGTGACTTTTACTCTTGACTCCCAATGCTAGGGATTGTTCTATGCCTTTCTTTTCAAATGTTAGTGACATCTTCAAATGGCACTTTAACCAGTTGCATTCTTAANNNNNNNNNNAATATTTCTATCTTAGACTTCTTTTCTGCCTTGGAAACTGTTTGGATTCAGTTTCTGACTAATAAATATGTCCATATTAACAGGAATATGTTTCTGAATAACTGGATCAGCTGTTAAGAATGCATATAGCTCTTGCACTGGACT
>283925 NS=83 contig=separate
CCATGTCTCTGAGCACACAAAAACTCAGCTCTATCTTGCCCTTGAAAGCAGAGCTTCTTGCTGGCAATCTTGGGACACACTGCACCTTCCCTTCCTCCAGCCGTATGCTGGACAGTCCTCCCAAAGTCCTCCCTGCACACNNNNNNNNNNCCAGCTTTGTAGAGAGCATTTTTCTTCTTTGCTTTTTTGACTTCTCTGTAATTAGAAACGCCTTGGAGGTGGGAATGTCCGTATCCGGTTTATCACTGTGTCCTCTGTGCCAAGGACAGTGCCTGGGACAGAGGACATCTGACT
>283926 NS=38 contig=separate
TAATGTATAATTCTGGCTAAGCTGTGAAGAATAGGTTCTAAGAGGGGTGTGGATATAGTTGTTACACAGGGCTGTGCAGCGAGGTGGTTTGACACAAACTTTGTGTTTTAAGTTCATACAAGTAGTCACAAGTAAGCACTNNNNNNNNNNCGTTGAGGCCTTAAAAAAAAATTCTTTGTATGAAGTTGCAGAGAGGGCCAGGTGAAACAAGCTCGGCCCAGGAACAGGCTTTGTTGCCGCAATGTTTCTGGGCTGCTCCAGGAAGAGCTGGATGTGCGGTGATTGCACGTGACT
>283927 NS=117 contig=overlapped:104
GTATGTAGCCATGGAGAAGCTGTGGAAGAAGAGAGAGTGGAACCTTAGAAAGAAGGTGTGGCCACATCAGCATCAGGCTATACACAGGTGAGGATTTAGCTTTTCCAATAGGAAAGAGAACCTAGGAAAGGGCCCCATGTAATACATTCAGCTTCTCTGTGTCATTGTGCCCACTGGACT
>283928 NS=71 contig=separate
GCATGTGCCAACACACATACAGCTTTGCATGTACTTTTGTTTCCCTGCCTTCTTCCATGGGATGAGACAGCAAGAAGAACACAGGGTAAAGTCCTCCTCTACATGTAGACTGCTTAGCCTCTAATATCCCCGATTCTAGANNNNNNNNNNGTAAACTGCTCAGTTTCCAGTGTTCTGCTCTAGCCACACAAAGTGGACTAAAATGTGGAAATGCTCTAATTTTTTTTTAAACTAATGCTCTAGCCCCAGGTATTTTCCAAGGGCTGTTGGTTCATTTTATAAATGCACTAGACT
>283929 NS=113 contig=overlapped:29
CTATGTTCTCCAGGATTGCTATTGCTGCTGCTGCTGCTGCTGCTGCTGCTGCTGCTGCTGCTGCTGCATAGCCACAAACCCAGACAAGGCCCTCAGCAGAAGCTTGAGCTAGGACCTCACCATGACCACTGGTGGTGGGGCTGGCCACTAACAACAGTCAACTCCTCTCCACCCTTGAGTTTCCAGTTCTCTATTCTTAATGCTTAAGCTACTCCACTTCTCTTTCTCCTATCTGTCTACCACATAACTGCACACTGGACT
>283930 NS=68 contig=separate
ATGTGCTGGAGTTCTTTGGCTGTCAGGAATCTGACAAACTATTTCAGCTGCTGTAAATCTGCCCTTCGTGCGGGAAACACAGCAAAAGCATACACTGCATATCTGCAGTCTGGTACCAAATTTTGTCTCAGAAGATCAAANNNNNNNNNNACGGGCACATTACCCTCATCCTTCACTCTTTCCCTCATTCAGGGCAGCTGTCGCACCTCATCATGCAGACGAGCCCTGAACAATCACCACCTTTGTTCTTCCCTGTGATCATGTGATGCTGGCATAGAGTGACTCACTCGACT
>283931 NS=47 contig=separate
ATGTGAGGGCCTGGCTTCTGGCCACGCCCTGCTCGCCCTAGCCAGTCCCCCAAGGGTTCCTGAACCCCTCCACTCCGGGATCCTCTGCCAGTGGAGCAAATGTTCTTAACTGCCGAGCTGTCTCCTCAGCCCCGTTATTANNNNNNNNNNTCTATATTTTGGTCATCTACATCTAGCCCTGCTTCCCTCCGGCTTCTCCTTGCGTCCCCACCCCACGGCCCTGCCAACCTCAGGTCCTTTTTCTCCTGGTTGTTAACAATCTCTGAGTCGTGCTGCCTGCGTGCGCACGTGACT
>283932 NS=55 contig=separate
CAGTGAGATAAAACAGGAGCCAATGCTAGAGAAACTGAGTCTCTTCTTGAAGAGAATATGGAGTAGGAAGCTTGGGAGATAAATGGACCATGTTGCATCAGCCTGAGGATAGTTTCCTAGCTAGTGCTTTCAAGAAAAGANNNNNNNNNNTTCACTCCGGCTCAGCATCTGCTTTGATAGTCTGAAGGGCAGAGGCTTTCAGAGGCCCTCTGTGGTAGTTGATGCCCCAGGTCCCGCCTCTGAGAAAAAGGTATCGGACTGGTCTGATGCTCTTTGGGTGGATGACACCTGACT
>283933 NS=33 contig=separate
CTGTGTCAGAATAGTTTATTATTGCAGATCTATGAGCACTGATGCATAATTTTCCATTTAATACTTCCTATAAATCTATTAATTAAAATCCTTTCTTGTTTTTAACTGCTTACAACTGAACAAACGGTAGCAAAAGCTTCNNNNNNNNNNATTAAGGATATTACAGCTTCCTGCTTGAGCTCTAGATGACATGATCCCCACCCCTTTGGCAGGACCTTGATCTATATTCAGAGAAGGGAATAAAAGTGCCCGTGTCTCAGCAACAGAGAATATTGTGTGTGCTGTCATTCGACT
>283934 NS=25 contig=separate
AAGTGGCCCACAGCTTTAAGAAACTTATATAATTTTTCTACCTTCATCTTATCAATTCTGATAAAAAAAATCCTATTTGGAAACTAACAGACTTAACCTTTAATTAGGAGACAGATTACACTATTGCATCTCTCAGGATANNNNNNNNNNAAAATGACAAGGTATTAATTTGTTTGTAATAGCCTCAAGTGATTATTCTAGTTGGTGTTAGTGGTTACGACATTATAGCAATGATAATTGGCAAAGATACAAGAAGAAGATTAAAAATAAAAGTAAAATGTGATACATTCGACT
>283935 NS=82 contig=separate
CTGTGGCAAATTTCAGAGAAAGAGTAAAAACCTTCAGGGATGAGATAGCATTCCTCTGGCATTCTAGAGCAAGGAAGGCTCTGACAGACCTGACAGTGGAGTCCCCTGGGATACATGGGCTGATTAAAAGAAAGCACCCCNNNNNNNNNNGGGAGAGGGGTGGCTAGAAGTTGGGTAGGTGTCGTTCTTAGGGCTTTATTGCTATGAAGAGAAACCATGAGTAACACAACTCTTGTAAAGGCAACCATTTAATTGGGGCTGGCTTATAGAGGTTGAATCCAGTATCATCAGACT
>283936 NS=124 contig=overlapped:21
TGGTGCTGTCCATATGGAGGTGGTCACAATGCAGTGGAGTGCTGGATAGCAACAAACTGGAGACTCACCTCACCTAGACAGTCCCCTGTTGGACAGGGCCACAGAACTGCTCAGAACCTTTGGGTGTCCTCTGCAGGAGGAAGCCCTCATCCCCTCACAATGCAGCCCAGGGTGACTCCTGCCATTTCCTTTAGACTGCTTCTTTCTGACTGTTCCTCCCCATGGGCTGGGTTTTCTCAGGGTCTGGAGAGGATCACCTGACT
>283937 NS=93 contig=overlapped:29
GAGTGTTATAGAAGGGTAGGCTTGCAGGTAGAGAGCTGGATCTGTGCGTCAGAGCGTTTGCTGCCTTTCCAGAGCACTTATTAACTGAGACCCGGACTCAGGAACTCTAAGCTGTCTAAGCGTGCACTCTGCAGCTGAGCTACAGGTCAGCTCTGAAAACACTAATTACTAAATTGTATCCTTTAAAAGGTTTCCTTTAAGTGTGTGTATGTGTATATGTATATGTGTATGCCTGCGTGAGCCTTCCATGTGACT
>283938 NS=123 contig=separate
CCATGCTCCATGCTCCTGGTATCAGTTTCGATTCTAGTTTGCATCTCTGTTGCTGTGATGAAACACCAATTAAGAGCTACTTGGGAAGGAAAGGGTTCATTTCCACACACAGGTCATTGTCCTTTATGGAGAGAAGCTGACGTAGGAGCTCAGGAACTAAAGCAGAGACCGGGGAGGACACTGTTTACTGGCTTGTCCAGCCACAGGCAAGGCCTACCTGTCTAGGGATGGCACTGCCCACAGTGGATGGGGCTCTCTTAAATTAGTTAGCATTCAAGACATCCTCATAGGACT
>283939 NS=124 contig=separate
AGATGTTTGTGGTCGGTCAGCTAACCTTGTGAAGGTCTTGTGGGTCATACCTTCAGACTACACAAACCTCTTTGTTCCTCAGCCTTCTGCCCACTGTGCTCGGCATTGGTCAGTGAGCTCTCCTACAACAATTATCACAGNNNNNNNNNNATTCATATGTACTTACTAAGAAGGGAGTATCACTTTGTCATACCTGGCTTTCATTATTCTTAATTACACACTTGAGGATTTACCTGTACAGCAAAGCGTCTCCACAACTCCAGTTTTGACACTTGGTTAACCATCCACAGGACT
>283940 NS=66 contig=separate
AAGTGAGTTATCACAGTCTCTGGGGACTTGGGATGGCAGGGAGGAAGGGAGGTGCTAGGTGACCGTACCAAGACTTCACGCAGGAAGAATTTGCTCTTATCTCCTATGGTATGTTAGAACTGGTGAACAACGATTCACATNNNNNNNNNNGGTTTGCCAAGCCACAGAACTTATCTATGCTAGGCCAGAAGTGTAGCACAGTGGTAAAGCACTTCCTAACATGCCCAAGGTCTTGGGTTCAAGACCAAGTACCACCAAAACTCAAAAATCTGAGGACCTACAGCCCATGAGACT
>283941 NS=127 contig=separate
TGATGCCTGCAGCTAATACTGCAGATGCTGAAGCCTGTGTTTCCTACTGCCTGTTTTCAAAGGATTCAAGACACTGATTTGGACTCATCATATCTCATACGAAGCCCAACATTCCCTTCGCTACCATGCTTATCACCTCTNNNNNNNNNNTCTTCTTTTACTCCTAATCTGAAAACTAAAGGAGTACCAGGGACCCCTGGTCACCGGGAAGATATTCACCCAGCACACAAACTTTCACCAGGGACCTCTGTAATTCATAGCCCCATTCCACATGGACATTCGACTCATGAGACT
>283942 NS=97 contig=separate
CTGTGGGGGATTTTCTTGATCAGAATATCTAACAAAGTAAGACCTACCCTAAACATGGGTCACACCTTCTATTGACAGCCTAGATAAAAGGACATGGAAGAAGGTAATGTTGCTTTTTTGCCTGCTTACCCTCACTCTTGCTGNNNNNNNGCATATTCATCTACTCTACTGCAGCAGCATACTCTACTGATATTAGGACCATAAAGGAAAACATTTAACTGGGGCTGGCTTACAGTTCAGAGATTTATTCTATTATTAGCATGGTGGGAAGCATGCAGCTGTACGCACAGGACT
>283943 NS=77 contig=separate
TGGTGGGCAAAGTACTTGCCATGTACGTAACAGTGATGATGAAAATAAGGATGAGGAGGACAGTAATGAGGATAGTGGTGGTGGTGGTGATGAGAATGAGCTTGGCTGTAATTACTGATATCCTTAATAGCCACTGATCTNNNNNNNNNNTTCAGTCCTGTGTCAGTGCTGTGAAATGGACGCAACCTGACCCTCAATACTTTGCCACTGAGGAACTCCCCACTCCCTGCTCAGAGAGATGACAGTGTCTGCCATCTTAGGACTGTTATGTAAAGAAAACTATGCCACGTGACT
>283944 NS=27 contig=overlapped:92
ACGTGCACACATACAAATCCCTTCTAGTGTCCCCAGAAACCACAATGCCTGGTAGGAAGAACTGCATGAGCAGGAGAGCACAGCAAATACACAGCAGGCACTATGGCAGGGACCTGCTGCTGCTCCCTTTGACTGTGCTAGCCTGTCACTGGCCCACAAACATCTGACCAGTGACCAACAGCGCACTTGACT
>283945 NS=68 contig=overlapped:110
TCGTGTCAGAACTCAGCCATAGCTCCTGTGATCTGCTCTTGGAAATGAGTCTAAGTCCAGCTCGAACTTAAGGGAAAGAAAGTGGGGATCATTAGGGCTGTGGTACAGGCTGCCCAATAGAGTCCTTAAAATGGGGTTAGTGGGTCAAAGGCCAATAAACATTTACATTCGACT
>283946 NS=105 contig=overlapped:65
AGGTGATGGGACAGGGACAGAGACAGAGACAGCCAGGGACAAAGAGTGTCTTTCCAGAAGCTAACCAAGGGTTCTCTAATGAGCACTGATTTTCTTTTCCTGAGGCAGGGTTTCGTTGTGTGGCCTAGACCAGGCCGGCCTGGAACACAGATCTGCCCGCCTCTGCTGCCCAAGTGCTGGGATCTAAGGCGTGCACCATCACCTGGAGAGCACGGGACT
>283947 NS=98 contig=overlapped:105
GTATGTTCAATGTTCTGTCCACTGTCTCTGCTTGGGTAGCTAATAGACATCTTAAAATTTACAAAATTGAACTTCTGACTTTGACCATTCCCTTGGGCCTTACTGTATGCCTCATTCTTCAGTTAATGGCATATACGTTTCTATTAGTGCCTAACCCAGAAATCCTGAGTCATTAGACT
>283948 NS=44 contig=separate
GTGTGAGGGCACTGTTGCCAAGAAACAGCATGCTGCAACAGGAAGCCAGAAGAGAGATTAGTGCTACGGCCGTGAGGGTTGTTCACACGTAACAGAAGTAGATGAGTCATGACACAGCTAATGGGGAGGCCATTGTTTTANNNNNNNNNNAGATTGAGACAGTATCATTTGTTCTAAATGCCACATAAGCAAACTGAATCTTTCAGAGGAGATAGCTCCCCCCACCAAAACAGACCAGTTTGTTTTGTTGTTCTGAAAGCACGATGCACTGCCCACCTGAAAAGGCATCCGACT
>283949 NS=106 contig=overlapped:98
ATATGAAGGTAAAGTAACACACTGCTTTTATCATAATAGCCAAAATATATAACTCTGGTTCTGTCACAGTAGGTAGGCCGCTGCAGGGGCTTTACATTTTCTGCTGTTACCTGCTCTCCAGCTTACTTTTTGCCAGTGCTAACATTCACTTTTGTAGTCTGCTGACTTTCTTCATTCCATTCGACT
>283950 NS=17 contig=separate
GAATGAGCAAAGGCTGATTATGGGTGATGTCAGATTAGGTTAACAGGGAGACATGACATGACTGACATAAGGCTGAGGAGGTGCCATTTCTGCTGAGACTGGGAAAAGAAAATGGAAGCAGCCATGGGAAGAGCTGGGGANNNNNNNNNNTGTCTGGAGAGCATGGAGGAAGAACCAGCTAACAAGGTTCTAGAGATCCAAGCGCTACAAGGCCTGAGGGTTCAATGAGAAGCTCACTAAAGCTTTTTAGACAGAGGGGACATGATGAAAAACACTTCATAAAGTCATGTGACT
>283951 NS=97 contig=separate
TTGTGCCGGGCTTCTGTGAGAAAGGATTCAGTACACACAGAAACGATCTCTCAGATAGCACTTGAAATGTATTTATTTTCTTTTCATATTGCCTGAATAATTTATGTGGTACATTTTGCCAGTTATGGAGGGGAGGAACTNNNNNNNNNNAGGAACTTAAAAATCCATTTCTTTAGAGTTCAGAAAGCTTTCTCTCCTTCCATCAATATCAAGCCAGTACTCGGAAGGTCTTTAGGAGCAGTATAGTAAAATAAGAGGTGAATTTAATGTGTAAGCAGAAAGATCCACACGACT
>283952 NS=24 contig=separate
ATATGCAATTACCTATTGCTGAATGCAGCAATTTTTTGTGTCAATAATAAAGACTTGCAATTAGCACTTATTCTATGCTTTATTTAATATGTATCACCATCCAAAAAAATTAAAACTTACCTCTGTGTTCATTTTTTTCTNNNNNNNNNNCAATAAACATTTATTGGATGAATGAAGCCACAAATTATTTCTCTCCATTCTGCCAACGTGAGCTAATCATTTGGGATACCTTACTGGCATTGCTGCTAGAACTTCACAAACTCTTCTCTCTCCTACAGATGTCAACATAAGACT
>283953 NS=128 contig=overlapped:19
AGATGACTCAGCAGGTGGTACCGTGGCTAACTAAGCCTAATGCCCTGAGTTCCATCCTTGGAGCACACATGGTAGAAAAGAGCTGATTCCCACAAGTTGTCTTCTGACCTCCCTGCACATACTCACTGCTTTAATCAGTGTTCTATTGCTGTGAATAGACACCATAACCACGACAACCCTTACAAAGGAAAAAAACGCTTAATTTAGGCTGACGTACAGTTTCAGAGGTTTAGTCCATTATCGTCATGGTAAAAAGCATGAGACT
>283954 NS=111 contig=separate
TAATGTACCCTTGCAGGTCTAGTAGATGGTGTGAGGTCAGCTGAAGATTCTCTCATGAGACTGAAACCCCACTTGTTTGGCCACTGTGAGTAGAAAGTGTGACTTCTGTGAAACCTACAGGATTCTGGCCTTAGCCTCTTNNNNNNNNNNCAAAGCACAGCAATTGGCAGTGTTTTAATCCCCACTGCCCTCATCTGTACAGCTCTAATAATATCAATGGAATCTTCTATTAGAGCTCCTTGGTTGGTTCTTGAGGTTGGTGCCCATCACCCTCAAAAAGTAGACCATCTGACT
>283955 NS=88 contig=separate
AGATGGAAATTAAGTCCTTAGTGACACACTTTATGTAGCCAATGGTGTGGTTGGCATTTACAAAGAAAGAAACAAACAAATGAACAAAGGAAGGAAGAAAGGAAGGAAGGATGAAATCAAAGCAATAATTGTGAAGATGANNNNNNNNNNACAAGATTCAACTACGAAATCAGAAAATAGTTGGAAGTTCTTCAAAGAATTACACACGAAAGACCAAGTGACCCAGAGAGCTCACTTCTGGGTGAGGACAGAAAAAGTAACATTTTTATTTCAATGCTTTTTTTACATTTGACT
>283956 NS=95 contig=overlapped:18
AAGTGTTCTAATATCAAGTGTTTGTTTAACCCAGGAGCTTCTCAACAGCAAAAGGGTGTGCTCCAGAGGAGAAGCATTGCTTATTGTTATGGAAAGGTAACTAAACTCCCTCAAGTGCTGTAATAAAAATAGTTTCTCATGTTATCCAGCAGCAGGTTACAGCCACAGGCAAATTATAATAACCTTTAATTATCTTGCAATGAAAGTACAATTATTGACTGATTATAAGTCAAATGGCACTGGTAAAGGTTAAATTCCATGTGACT
>283957 NS=119 contig=separate
TGATGTAGCAAAAAGGTTTCACCAGAGGCTGGTGGCATGCTCTTGGATTTCCCAGCTTCTACAACCATGAACCAAGCAAACCTGTAATCATCGTAAATGACTCAGCCTCAAGTATTTTCTTATAGCCACAGAAGACAGAATTAGGCCCTGCTGCACTGCCTGAGGCTGGCATGGCCTGGGAAGCATTAGAGGATGCAAACAGGCAGGGTCCTGAGGAAGCAGACCTTTTTCTAGTACATGGACTTCCAAAGGGTCCAACTCCTTTATACACACAGTGACTTAGCCCATATGACT
>283958 NS=90 contig=overlapped:93
AGGTGATATCAGCTTGAAGAGGGTGTGAACCCCAGCAGCTGCTCAATGGGTTTAAACCGCCACTCATCAGCTTCCAGCTCTTCCACCAAACCAGCCAGTTTTTCCATCCGAGCAACTTGCTGATCTGTAAAGAGTTGAGAAGTGACAGAATAAATGGCATTTCCCATGAGACTGTCACCAATCACCAGACT
>283959 NS=35 contig=overlapped:84
GGGTGGAAGGAAAAACCCCACTCCATAAGTTGTCTTCTGACCTCCTCATGCTTGCAATGGCGTGCACCCACCCCCTCTAGATAAATAAGTGAATGTTAAAAAGGGGCTCGTCCCACTCGTCCGGAGGAAGAGTGCTTACCTAACATGCATGAGATCCTAGACCACCAGCACTAAAGACTGTAAGAACGCACACACGACT
>283960 NS=128 contig=overlapped:37
CTGTGAAGCCAGCTCTGGGCAGAAGCCTTCTGTAATTTCTCAGCCAAAGCTGAGGAAAGCCCTGGGGAGCCGCTATTGTGCCCTGAGGTTTCTGTGGCTAAAGCTGAAAACCTGTTGAGCCCTAGCCACACGTCTGTTGGAGGCCAGCTGCCCCCCTGCACAGTGACATGATCTATCTGAGCAGCCACCCAAGCTGCTCCTTGCTCCTAAGGGTTCATAGTCACGGCCCCCATTTTGAGCACATGACT
>283961 NS=34 contig=overlapped:63
TGATGTGGCAGGAATTACAGAAGAGTCCGTCTCTAGCTCCCTTCTTCCAGTTCACACTACAGCTGGAGTTGGAGCCAGCATGTGGGAGGTCCTAGGTTCAGGACCCAGTACTGCCCATCAAAAGTAATACTGAAGAGGAAACCAGTTCACAACTGCTCTAGCTTAATTTTTCTAATACATCTAGCATCTTTAATGGTGAGGTACAACAGAATCATGAGACT
>283962 NS=31 contig=separate
GCATGTAGTGCCTGGGAGGCCAGAAGAGGATGTTAGATCCTCAGGGCCTGGAGGAATGGGTGATTCTGTGCCACTATTTGGGTGATGGGACTTGAACCTGGTGCTGGAGTTGTAGACATTTCTCTTGACTGCTGTGCAAANNNNNNNNNNCAAGCTAAGGACAGTTGGGTGGGTGAATGGTTTTATGGTCCTTTCATAGTCCTTGTATTTTGTAATCACAGAATTGAGAGTAGTTCATATAACCTCTTAATTCTTTGTGGGGTGGAGAAAACCAGGCAGTTTAGACACAGGACT
>283963 NS=39 contig=separate
CCATGGAAGCCTCAAGGTTCTCTTAAGTGCTGATTGGCTGAGATGGAGAATGATGTCATGAAAGCCAATAACAGTTTCAGGAGCCAGTTATTAAAAGGACCAAGAGGACAGCCTGCTCGAGCATTCCTGCATGCCTCAATNNNNNNNNNNTTACACTTTCTGTGTCCCAGACTGTTAGTTCAGGAAAAGTGTCAAATAATTTTTTCAAATGATCATTAATAGTGTCATCTGTCTTTGATATGTGAGTTTCATATTATCACAGACAACACTTTTATTTGTTAAATGCATAGGACT
>283964 NS=99 contig=separate
TCATGGCTTTGCATGCTCTGCCTGAGACCATTATCTGAAAAACTGTCTGCAATTAATCTTCAAGGCAGGATGTAATCAGCCAAGTGTTACAAGAATGGTTTCAAATAGTCCCAAATGCAGACGGTTAGGACATATGATGGNNNNNNNNNNGCAAAGTAGACTATTGCACATGATGAATTGGGTCCTGAGAACAGGAAAACAGAGGGGATGACTGAATGTATTTCTTTATGATCTCTGTCTCTGGAGGCAGGGAAAGGGAGCAGAATGGGGATTGGGAGGTGAAAGCATCCGACT
>283965 NS=45 contig=separate
TAATGACATCTCATTTCAAGAAGGACTCACGTGTTGACAATGGGCTGTAATAATATCTTATGCCTTTATAATAGTTTTGCTTTTCAAAGTATTTGAATGTCTTATCTTTCTGAAATAGACAGGATAGGAATTGGGCACTTNNNNNNNNNNACATAGTAAATATTTTAGTTTTTGAGCAACAGGCAAAACTGTTTAAATGTACTTAAAAATGGAGTTCAAGGTCAGGCATGAGATGGAGAGTTACCTGGGGTTACAGTACACATTCAAAGCCAAGAATAAGCCAGGCATGGGACT
>283966 NS=129 contig=overlapped:32
TGGTGGGTGGCGTTTATGACTCTGCTAGTCAGCTACTGGACGCTGGGACAAAATGCCTGACACAACCACTCAATAGAGAAAGTTTATTTTTGTCTCCTGGTGCCATTCCCCTCTGGAGGGGGGAGGGTGTGGGGAGGTTGAGCGTCTCACTGGCAGGCACCTAGGGAAGGGGGAGGGAATGTTAGCTGGCTTTCTCTTCGTCCTCTTTTATTCCTTCAGGACCACCACAGGGTAGAATGGCGACATGTGACT
>283967 NS=94 contig=overlapped:71
GTATGTGCATTTAATAAGTTTAAACGTGGTTTTCCTAACAGCAGAGTCACAGAATTATTCTGAGTGACTTGGCAGTCAGCCGTCTATAGTCTATACCATACAGACCAGTGCCAAGACGGGGCAAGTGCTGGGACGGGAGGAGGTTGACCTCAGGAGGTTCTCGGGAGGTGCTCAGAGGGTCACGCCCCGAGGAGTGGGTGGGGACATTGGACT
>283968 NS=70 contig=overlapped:20
TTATGACTGTCTATGCTCACATAATTTTTTGGAAGATTATGACCTGGAATGTCAGAAATAGAAAGGTTACAGCTCTATGGGCATGTAGCTATATACCATCACCAAATTTCTAGTGTGCAAAGTCTAGAAAACCCAAGGCAGACTAACAGTGAGACAGGGTCACTTTCTGTTGGAGTACTCATTGGGAAACAATGAAAGTGAGTTAGCGTGATGATTTCAAATCTTTAGAAGATACAAGATTTGCACAAGCCATCACATTAGACT
>283969 NS=54 contig=overlapped:61
CTGTGCATACTCCAAACTGGCTGGCCTCCCCTATAATCAACATTTCCCCCAACAGATCAGCACATCTGATGTAATTGATGAGCTATGCTGGCACATCACTATTGCCCAAAGTCGATAGTTCACAATAGGGTTCCCACTCGTAGTTGCACTTCTGATGGCTTTGAACAAATGTATGTGGCATTTATTCAATATTCTAGTGCATGCAGAATAGTTTCACTGGACT
>283970 NS=12 contig=separate
CTGTGTCCTGGGTACTGTTAGTATAGTCATCAGAGGATTTCTTTTCTAATTTCACTGTGCAATGTCAGAGCAATGAGCTTACCTTAAAGAAAATCTCTTGGGTAACTTTTTGAAATGTAGCTCAACCTTAGGTAAAAGGTANNNNNNNNNNGGGGAATCTTGCCAGGATATTGAAGCTCTGAGGCCAGGAATAAAAGGCACATAGGAAGCTGTTAGAATGACCTTGAAGCTTTGTAACTGAGGCTGTGTTTCAATATTTAATGCCTGCTATTTTAATGATCTGAGTCATGGGACT
>283971 NS=15 contig=separate
GCGTGGGGGCCCACACACTCTTTAAATAGTAAATGGTAACTAAAAAATTTAATAATGTGCTCTGTAAGAACATAGCAGATGGCGGCTGGGAGCCTGGTCAGCACTTAGCAGTGCTCGCTGCTCTTCTGGAGGGCCTGACTNNNNNNNNNNCTGTAACTTCAGCTCCAGGGGATCTGACACCCTCTTCTGGCCTCCGCCAGCAGCCATGCAGCTCACACACAAACTAAAGCTGGATCTTGAACATTTGTGTAACACGTTGTCCTTCCTTAATTACTGTACTTATTACATCTGACT
>283972 NS=105 contig=separate
ACGTGTGGGTTATTTGGGTTGTCTCCTGTGGACGGGAATCTGCTGGAAATAGTACCATCATGATCATCCGTGCCTAAGTATTTGTGTGTGGCCTCTGGAAAGAAGTGGGATGCTAGCTCTGCTACCCAGTGGGAACAAGGCTGGCGGANNGAATCTTGGGGGAGAAGGGGGAAAACATGGAGGCAGCTGCCTCTGTCCCAATAGCTTTTTTCCAGTGGCAACCAGCCTGAGGCTCTGAACAAAAGGTCAGGGGCTGGGAGAGAGAGGAAGATGTGTTTATTTCCTCATCTGACT
>283973 NS=34 contig=separate
ATGTGTGAATGATAGAAAGGAACTAAATGTAAAAGTTATGCATTATGTAATTTTTCTATGTTAAAATCAGAGGTTTTGGGTACAGACTAGCAAAGATGGATAGCACTTACGACCTCAGCAAAGATACTCTGAACAAAGTTNNNNNNNNNNAAGTTTGTACTTTTAAAACAGAGAATTCTCAACTGAGGAATATCAAATGGCAGAGAAACACTTAAGGAAATGCTCAACATTCTTATTTATCAGGGAAATACAAATCAAAATGACCCTGAGATTTCACCTTACACCCATCAGACT
>283974 NS=58 contig=overlapped:115
GCATGTTGTACCCTGCAAGCACATTCTCAGTTGGCCACCCAGCAGCCCAGGACCGCCCGAGACCACCGCTCGCCCAACCCCCGGGGCCGCTCCCATGCCACCTGCCCTGTACAATAGCCCCTCGCCGCAGGCAGTACACGTAGGGGGAACAGCCAGTTTCCACTGGACT
>283975 NS=108 contig=separate
ATATGATGGCGGACTTTCCTTTTCCCTGTCTGAGAGCCTGGGTCAGATCAATCCGTTCTGCTTTTTAGGCTGAGGTATCTGGCTTAGGCCCACATCATCTCGTGAAAGTAAACTACTACAGCTCCCACAGACACGGTTTCATCTTNNNNNTCATCTCCTGGCAGTCATGGACTAGCACCTTCATCATCAAGCAAGAGGGTAGCCGAATTGATAGCAGTGGGTTTCTCTAACTGGACTCAAGGGTGGGTCAGGAGTAGGGCCTGGTACTGGGCCTTAGACACCCAGCATTCGACT
>283976 NS=54 contig=separate
TCATGTCCCCTGAGTCAGGTCTCCCAACTGCCTCAGGTGGCAAGATCTGAGAAGATGGAGTGCATCTTGCCCTCCTCAGGCTACCTCATAGCAGAGGTGTGGAGGGGTCAACTCTCCCTTGGGGCCGGCTCACCCACAACNNNNNNNNNNCACTTGTGCTACTCAGGTGAGGTTCAGGGCCTGCTCTCATGAGTGTTGCAGATGACAACGGGCAGGGCCAGCTCTCCCACTATGATCACCACAGGGCCAACTCTCCCGACTGCTGCAGGTGCAAGATGGCAGACTCACCTGACT
>283977 NS=35 contig=separate
GTGTGTCTTGTTATGTTGTGCATCTTGTTGGTCATTAAACTAGGCATTTACCAGCTTAATATCCTCTGAGCCTGGCGTTTAGAGTTCTTAGTAGACGTGGGTGCTGGGAACTATATCCAGGTCCTCTGGAAGAGCAGCAANNNNNNNNNNCTCAGCCATCTCTCTAGCCTCTAAAACGGTTTGTTCTCCGGTCAGAGGAGTCCCCTCCATCTGCAAGGCTGGATGAACGACATCTCTTCTGCAGCGGGGTTGCTGCTGAATCAGCACTACTTGCTGTTGATACCACACCAGACT
>283978 NS=43 contig=separate
GTATGAAAAACTTTCAAAGTATCTGCTTAGGCAGAACTGCTGGAAAACACACACGGGTTGCTGGAATGTGTCTCCGAACTTCTCACCTGAGCCAAGACACTTTCCATCTCTGATTTCTTCTCAGCAGAACACTTCTTATCAGTTTAGTTTTAAGTAATAAAAAAGGAGAGCACATTCTGAGTTCCAATGCTGAGCAACTAAAAACCAGGTTTTCTTCTGCACTGATGATGGAAGCCAGGGCCTTAAACTTGCTAAGCAGTCTACTACTGAGCTACAGTCCCATCCCATAAGACT
>283979 NS=91 contig=separate
ACGTGACCAGGGTATCCACAGAAACGCCCTTCTTACTGACAGTCTGCTGATGTCTTCTACAGCCTACATTGGTTTTAATATCTGCATCCTAATTTATTTGACATCTGCAGAACATCCAAAGAAAATATTCAGTATGGGATNNNNNNNNNNAAATATCTCACACTCCTTTTTCAAATGTTTTCGGTTTTGCAAAACTCAGAATGCATTTTGCCAAGCATGTTCTCTGTTAATGTTTATTTAGAAGGGAATTTAATCCGTATGCTGCTGATGCATTTACACTTAACTCATCAGACT
>283980 NS=40 contig=overlapped:126
ATGTGTGTGTGTGAGAATGTCTGTGTCTCTGTGCACGGACAGTTGCTCGTAGAGGTGAGAAGGGTGACATTGGCTTCTGTGGACTACTGTGATGTGGGCTCTGGGAGGCAGATGCTGGCTCTCTGGTAGACTGGTAGACTAGTGAGCTCTTAGCACATGACT
>283981 NS=119 contig=overlapped:27
AAATGAAGCCAGTGGCTGAAGACTTAGATCAGGAAGAACCTGGTCCCTTCTACCACTGCTGCCTCGCTTTCTCACTCCCCACTCCCCAGAGTTTGAAAGTGGACCCTTGTCTCTACAAGAGGATAGAGAGCCAGGAGAGAAGTTGTTGTGGCCCCTGCTGTGGGCCCTTCCTGGGACTCCCATTTCTTCCCCTGCCCTGGAGATGCCCGCAACCGCTATCAGTTATTTCCAGCTGTGAACTGTGTCTACATTTGACT
>283982 NS=13 contig=overlapped:19
TGGTGAAGTAACTAAAATGCAGAAAGACAAATATGGTATATATTGTGTTATTAGGAGGTCTCCTAACAGTGTGGAAAAAGTTCTAAAAGGCCATCTATTGTGAAGAAATCAGTCTTCCATTATAGGTATTAGTGTCAGTTAATTGAGTTGTTGGGCCAGTGCATCCTATGGAAATTTTCAAGCAATCAATGCTGTTGTTATTAAAATATGTTGCTCTCTGCCCTCAACTGCTAGATTAGTTCCATGTTCTTCTATCCACAGGACT
>283983 NS=127 contig=separate
TAGTGTGTTGTCTGCGTTTGTGTTTCTGATACGCACAGACGCCAGAGAAGGGGTCAGTTACCCTGAGGCAGCTGGTACTTGTGGGTCACTGCTCCTGGAAATCAAGCCTTGATTCTCCGGAAGAGCATTCAGTGCTCGTGANNNNNNNNNNGTGATCACTGAGCTTTTCTCCATTCCCTATTTTGTTTGGCTGTTTGAGACAGAGACATTTGTTGAACGACTCCCTGGCTGTCCTGGAACTCACTTTGTAGACCAGGCTGGCCTTGAACTCACAGAGATCCACCTGCATCTGACT
>283984 NS=78 contig=separate
AAATGGAGTTATAGGTGTTGTGAGCCACTGTGTGGGGCAAAAGCATGAGGGCATCAATGGCTTTTAACATCTGAACCGTCTCTCGAGATAAATCATCTCCTTTTAAGAATAGTTTATTTATTCGTTGAAAATTTCATATTNNNNNNNNNNATATTCACATATAATGTATTTTGATCATATTCTCCCAACTTTCCTTTCTTTCTGGCTCCCAGAACATACCTTTGCCAGCCACATGTCCTCCTCTTCTTTTCCCCATCACCCATTGAATTCAACTGCCACTACTTACATTTGACT
>283985 NS=73 contig=separate
CCATGTACTATTCTGTTATTGAAGGAAGTCAGGGTTGGCACTCACCCAGGAACCTGGAGGCAGCAACTGAAGCAGAAGCCATGAAGAGACACCGCTGACTGGTTTGATCTTCATGGCTTCCTCGACATACCTCGTTATATNNNNNNNNNNATCAACCATCAATCAAGAAAATGCACTACAGGCTCCCTCACAGGCCAACCTAATCAATTCTTACATTGGGTTACTTTTTCCAGATGACTCAGTTTGTACTAAAGGTGGTAAAACAAGAACAACCAACCAGCCTAACACTGGACT
>283986 NS=41 contig=overlapped:13
CCATGCCAGAGTAGGAGACCACCTTGTCATTGAGTACATTCCCCTTAATCCCACATGACTTTGAAGCTTCCAAATTTGAAAGCTGTCCAATTGAATCAATATTAAACTTTCATTTCCTGCCTGACATTGTCACAGAGGTAAACAGGTGTAAAGGCTTGGGATGTGGATTAAGGGATGAGATAAATGCTTGTTGGGTTTTGCAAGAAAATGTCACGTGTGCACAGGAAAAGGGATACTGGACACTGAGAAATGTTTGTTTACTCATCTGACT
>283987 NS=31 contig=separate
TCATGTAATCTCAGAAAACTCTGGAAAAGTCATGTTTAAATCAGTACTTCTATGCTTTTTAAATTGAGGGGCTATAGCTTAACCTATCAATTGGCTTTATATCAAGAAAAAATAGGCTAAAGAAACAACCGTCATGTAATNNNNNNNNNNCCTTTAAGTCTATCTCTGTTTGCTCTGTTAGGTTTAGCTTTCTGAGAGACCATTCTCAAGTGTGTTTACTAATCCCTGAAAACTAGCCCGAATCAATTTTGTTATTAGCATGTCTTCACTGCAGGTGTACTTTGACATGTGACT
>283988 NS=89 contig=separate
GAGTGGCTTCAGAGTTCAGAGGGCGTCAGATCCCTTGGAGCTGCAGTTATAGGCAGTTGTGAGCTGCCTGCCATGGGGTGCTGGAAACTAAACTCAGGTCCTCTGGAAAAGCAGCAATTGTTCTTAACCACTGAGTCATCTCTTCAGCCTGTTCAATTTTCGTTTTTCCTGAGAGATGGTTGCTCTGTATAGCCTAGGCTGTCCTGGACTCACTCTGTAGACCAGCCTTGAACTCAGAGAGATCTGCTTGCCTCTGCTTCCCTGAGTGCTGGTATGACAGGCGGCCATCAGACT
>283989 NS=17 contig=separate
GAATGGCTAAGATCAAAAACTCAAGAGACAACACATGCTGGAGAGGTTGTAGAGAAAGGGGAACCCTCCTCCACTGCTGGTGGGAATGTAAACTTGTACAACCACTTTGTAAAGCAATCTGGTGCTTTCTCAGACAACTANNNNNNNNNNTGCTTTTTGACAGGGTGTCTTGTCACAGCAACAGAAAGTGAACCAGAACACCCGCAAAACTACCTTTTCCTCCAAAGAGAATCAGGATGCATGGATTCAGGATGTTTAGCTGAAGTGCAGTCAGCTTCCCCAGGACATGGGACT
>283990 NS=123 contig=overlapped:41
TGGTGAACGCTTCCAACCCCCGCACTCCGAGGTCGAGGCAGGCGGATGGCCGGCTGTGAGCCAGAGGCCAGCCTGGTCTGCACAGTCCCAGGTCAGCCACAGTGAGACTCTACCTCAAAACCAAATGAGTGCTCACTCCAACAACAGGAAAAGCCAAACAAGGTGAAAGCGAGGGCACCCGAGGTTACCCTCTGAGCTTCCCACGTGCCACAGCAAAAACCACACACAGTAATCCACATGACT
>283991 NS=74 contig=separate
CTGTGCTCTAGGCTCATAAAGAAGGGAGGAGGCACTAGGCAATTATGAAGGAACTAAAGTTCAAGGTGTCCTGGATAAACCCATCAAACCTGGCTGGCTTTTGTTGGGAGACATTATTTCAGGATACTGCATTGAACCCTNNNNNNNNNNCCACATTCCAAAGAATCAGGGAACATTACATCTTGGAAAAAGGCTAAGTGGTGTCTAGAGGTGGCAGCTGGGAGATAGGAACCATGATGGACCAGTCATGAAGTGTTTGGATGCTGTGACCCGAAATTCAGATTTCATCAGACT
>283992 NS=119 contig=overlapped:5
CAATGATGGTCCACTGTTCTACCACAATGGCATCGTTTCCTTTCCTGTTAGAACCTGGAACTCCAAAACCTTCTTCTTCATAGATAAAAAACCCTTCCAAAGATTTAGGCGAATGGTCCCCTGTGAGGGAAAGGACACAATTCAGAAGAGCCATAAGTAAATTATACCTGTTTCTAAGGATCATCAAAATCCTCAGGGTCACCGTGACAGCGAGCTGTGAGAAAGACTTGTCAACCGGAAGCTGTGTCCTCTTGTGTGTGTCTGTGTGCACACGTGACT
>283993 NS=95 contig=overlapped:75
CAATGGTACTATTGTGACATCAAAATTGTACTATGATTTCTCTAAGGAACTATTCACTAGTCACAATGGCATTATGAAATCACAATGGTACTGTTAGGATATCACAAAGACAGTGTGACATCACATTGCTACTATTGTGACATCGCTAGAGTATCAAGATATAACAATGGTACTAGTGGGACATTACAATCTTATCGTGACATCTGACT
>283994 NS=93 contig=separate
CCATGCTTCCAGGTTAGTGCAGTGGCTCGGGACCATCTCAGGGCCACAGCAAACTAGGATTCTCTCTGTCCGTCTTCTGTGGCAGCCCAGCCCCTGCTTTTGTTTTTATCCAGAGAGATTGTCCTGTGACCATCCACAGCNNNNNNNNNNCAGCCACCTACACAGCCCTGGTTCTGCAGCAGGCTCTGAGGAGCCTCCGCCCCAGCGACCTCTGCTGGAGGTCCTCCATGCTGCTGGCTCCTCCTCCTTTAATTAAAAAAATATTGAGCTTAGATGAGCCTCGTGCATACGACT
>283995 NS=69 contig=overlapped:129
TAGTGTGCAGGTTATATGTATAAATGTACCAGTGCTGGCCTGGGCCTCTCCGAACTTGCTGGCTAGCGCAGGTGGCCCCAGTGGCAAGTAACTCTGGGTAGAGCATTAGGTGAGAGGAGAAGCTGACAGGGTCGCCCGCCGCTGTTCACAGGACT
>283996 NS=65 contig=separate
CTGTGGAAATAGAGTGGAGAATATTCAACCCCCTGCACTTCCCCTTTCCCCAAGCATAGGTATCCCTACTTAGCAAGGCCCCTGTCCCAAACACGGAGACTGCTTGGCTGAGACTTCATTCATTGTCCCAAGCACAAGCCTCAGCNNNNNAACGGCACAGGGCACAGGCAGGTCTCCCAGAGTTTCCACTGGGACAGGACAGTGGCTAGTACAATCAGGAGCTTCCACACACTTTGTGACTGATACTGCAGAGGTATACCGGCCTGGAGGCTAAACAGTGGACACCACTGGACT
>283997 NS=41 contig=separate
CTGTGGTTAAAAACGAGGATTCTCCTTGTGATAATAAAGAGATTCTGTTAGCAAAATTGTCAGCATTGTGATTTGAAGGAACTACTTTGATTTACTTTTCCACAGTCAAAGGCCCAGCCCAAACCATTGTTCTCCTTGAANNNNNNNNNNATGCTAGTTAAAGAAACTGCTTCTATATATGGTCTGGTAGAGTTGGTGGGTATGAGCACTTTCTGCCAAGCCTGCTGACATGTTGGATCCCTAGAACCAGACTGTTAAATGGAATGGGCTCCAGTGGGATCTCCACATGCGACT
>283998 NS=60 contig=separate
GGGTGGCCAGATAAGAGGCAGGATGTATACTCCTAACTTTTGTACTTTTGATCATATAATATATCACCCATTAAAACAAAACTTAAATAGAAAAATAAAAAGCAGTTTGCATGTTAAGGAGAGGGTCAAACAAGAGCTGGNNNNNNNNNNAGCTGGAGATGATTCCGTCGCTAAGAGCATGTACTGCTCTTAAGAGGACGGGGGTTCAGCTCCCAGCACGCATGTCAGGAGGCTCACAACCACTTGTGCTTCCAGCTCCAGGATTTCCAACATCTCTGGCCTCTGCACTCGACT
>283999 NS=112 contig=separate
CAGTGTGACCCTACCACAGACCTCCTTTATCCATTAATCTACACTTCTCTTAGCAGAGAGCCGAATTAGCTCTCTGACAGGGCATTGCCTGCTGATTAGCGTACATCATTCTATAGAGCAGAAATAAAAGAATCACCCTCNNNNNNNNNNAAATTGTGCTAATTTTCCATCCTTCTAAAAAGCAACAATTTCATATTTAGGTGACACAGAGGCTTGGGCTCCTTTATTGACTTTTTTTTTTTTTTCAAACAATTTGTCCACAACAAATAAAGGAGGCAAAAAGCATATGACT
>284000 NS=7 contig=overlapped:130
ATATGTGATCGATTTACCACTGAACCGCAACCCCAGCCCAAGAAATGCAAGGCTTTCTTAGAGAGCCAGGGAAGAAACCAGCCAATACACATTCTCTTTTTAGCAAGTGGGTTTAGAAATGCATGAAGTTTCAGGCCATCCCGCACACTGGACT
>284001 NS=16 contig=separate
GTGTGTGATGTGAGGGGGTGTGTGCCACAGAACTTGTGTGGTGGCCAGAGGCCAACTTTGTGGAGTTCACTCCTACCTTTACGTGGGTTTCAAGGATCAAACCCAGGTCGGCACACTTGGGCAGCGAGCGAGCACCTTCANNNNNNNNNNAAGAATGTAAAACAGGGTAGAGACTAAGAGAAAACCTGTGCAAAGCACTTATCTAACGAAGACCATGTAGTGGGAACACAAGCATTCTCGGAACTCAACAATGCAGACAGTTTTTAAGTGATCAGAAGAGCTGGGCACAAGACT
>284002 NS=50 contig=separate
TTATGGGTGGAGCTCTTATAATAAAATTACCCCACCTTCTTGGGTCTTATGTATCTCAGGATGACCTTGAACTTACTATGTAGGCAAGAGAGACCTTGTCCTTCTGACCCTCCTGGTTTATGAAGGACTGTGACTCTAACNNNNNNNNNNATTACCTCTTAATACTATCCCTCTCAGCGTTAGTGTCCCCTGTATAAATTTTTGAGAGACAAAAACTCCATGTGTAATTCCACGTTCAATACCTTTCTTTATTATTTATGACATGCTCTGTGGGCCTAGAAACTACACAGGACT
>284003 NS=80 contig=overlapped:103
CCATGGTGTCTCTTCACTGTAACAAAACCCTAACAAGACATCCTGCAAAGTTGAACGCTCCATGCCCTTTGACCCAGCAGTTGCTCCAGGCCCTACTCCAGCTACCAAGAGAGTCACTGGCAGTCCCGTGTTTAAGCAAGCCATGCTCAGTGCATAGGACTATGGTTTTTGTCATTAGACT
>284004 NS=15 contig=separate
ATATGCATGCAGGCAAATCACCCATAGACATAAAATAAAAATAAATGGATCTTCCAAAACAGAAGTTAGTTGCAACACTTTTGACCAAGTTTCCATGTTTAAAACTGTATTATAGCATTTTAAAACATGAGAAACTCTAGTATTNNNNNNNNNNTGAAAGACTAAGTTTCCAATAGAGTTCTCTCTCTCTCTTTCTTTCTTCCTTCCTTCCTTTTTCCCTTCCTTTCTCTATTCATTCTTTTTCTGAGGTTATTCGTCTGTGTCTGTGGGTGATTCGTGTGTGCAGATGCACGTGACT
>284005 NS=24 contig=separate
ACATGACGCTGAGTCAGGAGGATTTTGAGGTCAAAGTCGTTCGGATTTACAACCAAGATTGGAGCCAAGGTGCACTACAAACACACACATCCAAACTCTGTGAATGTTAGCCTGCTAGAAAATAAAAAAAAATCAATCCTNNNNNNNNNNTTGTAAACATTATGGGTAGCTCCTTGGATTTATAGTTTTGTTTTGTTTTTTCCCCATTAAATAATGAGATACGTCCAACTTTTAATGCCAGTCCCACATTTTTCTCTCAACTCTTCCTTCCATGTGTGTCTAAATCATGAGACT
>284006 NS=86 contig=overlapped:93
ACATGCCGTCTCTTAGGCTTCTGCAGGGTGAGTGTCGCCATACCCTTCACGGGGTAAAGCCCTTCTCAGGGTGTGGGGCAGGAGAGGAAACTTAGGAGCTGGGGAAATTGTATGACCTTTTAACCTACTGAAGTCACTTGCTGAATGGCTTTCTCAGAAGACAAAGGTCTCCTGTTAACATACATTCGACT
>284007 NS=125 contig=overlapped:15
TGGTGTGTGCCTATAATAGCAACACAGAGTGGTGCCTACCGATAATCGCAACACATAGCAGAGCATACCTATAATTACAACAGCTGGGAACAGGAGAACCCGAAGTTCAAAGTCATTCTCAATTACGTAGTGAATTTGAGAGTTCAAGGCCAGCCTCAGGTATGAGAATCCCTGTCTCTTAAACAAAACAGAACCCAACACCTAGGTAATATATATCCTTTAGGGCATAATCCAGAAGTGGCTACATACACACCTATTCACATCCGACT
>284008 NS=124 contig=separate
TGATGTACATAGTGAGTTACAGGTCTGGTCTCAAACAAGATACCGCATTTGCTATCAGACAGGCTCCTAAGAAAAGGTTTCTCCAGGAACCTCGTGCTGGGGGAAGGGAGAGACTGTGCCCTGGTGTTATCCAGAGCATGAANNNNNNNNNNCAACTTAACAGACCACGTTTCAGGACGGATAGGAGCTGAGACAGCGACGGGTGGGCCCACGTCAGACTGCTTAGTTATATATGCCTTCTTTTTAAACCTAAACCTCAAATCAGAACCTCCAAATACGGCTGCAGGCATCGGACT
>284009 NS=41 contig=separate
AAATGCATAAATATAATAGTTCTTATTTTACGAGACAAGAAATACTTGAATGCTTCTCCCCTTATTTCTAAGTAACTGTCCCTTTAATTCATGGTTTCTTTCCTCTGATGAGGTTCTTAGCAGATAGTTTTTATCTTGATANNNNNNNNNATGGATGCTTCAGGAATACTTGAGTATTTACATACTCTTTGTCACCTTGCTTAACTTTGCATGTCTCATAGGGTCCTGATAATTATTGTAATAGAACTTGAGAGAAGTTATGTCAGCCTGCACATACCATTAGTGCATTAGACT
>284010 NS=48 contig=separate
AGGTGGTCGAGAAGATGAGAGTGGCCGTGTTTGCTCCTTTCCGTTTCTTTTGAAAAATTCACACAATGAAGATTGCTTGGTACAGCGGGGAAAAACATTCCAGAACATTGCACACTGTTCTTGATTTAATTTGTAAATTCNNNNNNNNNNTTTTTCCTGTTTCATTTTGTTTCTTTGTTTTTGTTTTTTGGTGTCTGTTTTGACTGTATCTCATGTAGTCCAGATGGTTCTTGAACTCACTAAATAGCTGAGGATGGCTCTAAACTTCTGACCCTTCTGCTTCGCCACCCGACT
>284011 NS=65 contig=separate
GCATGGATTCCCAGGGATCAAACTCATCTCACAAGGCTTGAATGGCAAACACGTTTACCTGCTGAACCATCTTAGACCCCTATCTTCCTTATTCTAAAAACATTACTTGATCATCATAAAAACAAAATTAAGTTATGTGGNNNNNNNNNNCCTGCCTGTAGCTTGTTTTAATGCGTGTTTCTTCTCTGTCAGTTGGGATTGTTCCTATATGCAAATTATAACAACGACCTTTCTTCTCCATTGTCAGTTGACCATTTCTCATCACAGTTCTGCATTCTTCAATAACATGAGACT
>284012 NS=62 contig=separate
GCATGCGGATTGCCGCCTGAACAGAAATCCTGACGCCTGGGCCCGGGCCTGGACAGAGAGACCTCTGGTCTGTGTCCACCTTTCCAGAGAGGAAGAGAACCGTCCTCTTCGGGTGAAAACCATTTCAGGTGCAGCAAGGGNNNNNNNNNNTGGCCAAGCTGGCACACTGTTTCAGGTGCAGCAAGGGCGCCTTCCTCTGGCCAAGCTGGCACACTGTTTTGTTTATCTGGAAAGAAAATTGCTCAGCGGCAGCATGGCAGTTGGACTCAGAAATTTTTGATTCTCCACCAGACT
>284013 NS=123 contig=overlapped:30
TGGTGTCTTCTCTAGAATGCTTACTCCTACCCAGCCCCGTGCTGCTGCTCTCCATACTTGCCCTACTCAACACACTCTGTCCTCTACTTTTGCTGATTTCATGCTTGTTCTCCAGACTCTCCAATTTTGTTATTACAATACCCACCTATGCAGAGATGAATAAGGATGACAGCTAGACTTAAAACAAGGCATACTGATTTCAACGCCATCTATACCATTTTCTATGTCCACAGACATCGCACTCACATCTGACT
>284014 NS=32 contig=separate
ACGTGCATCCACACACTCAGAAGAAATCTAACCAAGGAAGTGAAAGCCCTCCGCCATTAAACACTGAAGAAAGAACTGAGTAAGACGAAAGATGGATAGACCATCTCTGCTCATGGTCAGGGTCTTGTGAAAATGCCATCNNNNNNNNNNAAAGCCATACTTCACTAAGATAGAAGAACTACAGATGAATATGAAGAGTCATAAAGGACCAAGGGCAGCCAAAGCAAAACAAAAGGGCAGTGTAGAAGGCATCAACACACCTGATCTAAGATTATACCATAGAGCCATGGGACT
>284015 NS=118 contig=separate
AGATGCACCCCGATCTCTTGACAGAGGTCTTGGGAGGTGACTAAGGGAGCATACATCCCATTCGGGGGATGGTGACACATAGAGCTAGTAGGAAATGAGTGTGAGAATCAAAGCAGATGGGCCGAGTTTGAAAGAGGTCAGCCAAGGTCTGTTTAAAGGAGAGAGAGAGAGAAATACTTTTAAGGAGTTTCTTGAACAGAACCAAACAAAGCTGGAAATAAATTTGAAGTAAGAAGTAGTAGAACTGGAGCCTGAGTGGGACAAGACTGTCCCTTGAAGCCCAGACACCAGACT
>284016 NS=75 contig=separate
AAATGAGCTTGCTTCTTGGCTTAAAATGTGCAGACATCAAAACTGCCCTCTCCACTGCATTACTTATCAAGGATTGAAATTTTCCTCTCAAGTTGCTCCTTCAGTTAAAATTCTGATTGCTTGAAAGAAAAAATATCATGNNNNNNNNNNGGGGGGGGAGATAAAGGGTCAAACTTTTCAGATTGTTATTGTTACACTGTGCATATATCATATATTCTATATTCAAACTCAGGCCAGTGTTTGCCAGAGTCTATGTTCAGACTAAACAATAGCAAGCCCAGGCAGCATTAGACT
>284017 NS=73 contig=separate
ACATGGTGCATATATGTATATGAAGGAAAAGCACTCGTACACATGAAATGACAGTGAAAAGGGAGGTAGGGTTGATATGGTATAGAATGAAGGCCAAGCTGCACCGAGGCATAAGCAAAACTCCTGGCTTTGGAACTGGANNNNNNNNNNCCGGAAGAAGAAAATATGAAGGAAACAAATTTCTCCTCCACCTTCTGTAGGGAGCATAGATCTTGATTCAGTGAAACTGACTTCAGATTTCATCTGCTGAATTGTAAACAACTGCCCTGAACAACAGTGATGGTGCATACGACT
>284018 NS=72 contig=overlapped:92
ATATGTGTGTAACAATGATAAATAAATAAGAAGCCATCATGAATTTGGAAGGGAAGGATGCATATCACATGTGTCTACATGCACATATATACATGAGTACACACACACACGTTTACACAACCTATTGAGTCCATTTCAACTCCCTGTAGGGCTGCTGCACTGTAGATACAAATTGTCACATCTGGCACACAGGACT
>284019 NS=32 contig=separate
ACATGGCCTACCTATCTTGTGAACAGCAGAGCAGCATCCAACAGCACATGGCAGACTGACAGGTGGTTAAGTCCTATGTGGTCAAGAAGCTCACATGCTCCTGGATGGGTAGCTTGGGGCATATAGCAGCTATTCTCCCTNNNNNNNNNNAAAGATGATGGTATCATGTAGCACTCACCATGCACATTTATTTCATGTGAAATCAGGGAATTTTAAACCTTGGGCAGTGGGAGGGTTTTCAAGGATGAATGTGTTTTACTGGGTATAGAGGTGCTAGGGATTCTTCATTTGACT
>284020 NS=93 contig=overlapped:29
CTGTGTACCAGCCTTCCATGTGGGTCACTTCTGTCCTGCCACTGTGGGTTTCCTCAATCAGAGCCTTGCCTTTCTCCCTCTCCTCCCTGTCCCAGCATCCCACCAGTGCCCCCTGGAGTCGCCCTGTGATAGCCTGCTTCAAACTCCATCGTAGTTAACTTCAGCTGTCCACTTGACAAAAACCTGGAGTCACCTGGGAAGAGGGAACTTCAAATGAAGAACTGCCTGGATCGGATGGCCTGCAGGCATGTGACT
>284021 NS=73 contig=separate
CAGTGAGTCATTCATTAGCCTGGCTTGAGGCCCCTGGCTTCTGCTGCACTGCCAACACTGGATCCTTACCTGGATTCCTCTGATTTCCTGTTGTTGTCATGGAGACCCCACAGCTTTAGATCTGCAGGACTGGACTTCACNNNNNNNNNNGTTGGGGTGGACCAGCTCCAAGCCCTGGATCTGGACCTGGGTGGTAGCTGAGCTGGTCAGCACCCCCAGCTCTCCAGCACTGCTTCAGATAGCTCACCCCATGGTGCAGCCGGTAAGGGTCAGGGCAGCCTCAGCCACTGGACT
>284022 NS=28 contig=separate
CTGTGCTCTTAATTGGGATGGGGATTTTTAGAATCCATGTCCACTTACTCCCAACTTTCTTTCCAAGAGGATGTCTCCCTCTAAGTCCTAACTGAAACAATGCCGTGGTGTCACCAGGTGGGAAAGCAAAGGGGGGGAATNNNNNNNNNNGCCCAGTGACAGGTCCACATGGCATTGTTCTTGATTCTCTTCGTAACTTAAAGGGAAACTTACACAATGTCTGGAGCCCTTGATGTCCTGCAGATGAAGGAGGAGGATATCCTTAAATTCCTCACCACAGGAACCCACTCGACT
>284023 NS=98 contig=separate
ATATGTGACTTAGAGACATCACTAAGGATGCAAAGAGATTCTGTGTGCTATGGTGTGTTATTAGAAAATCATAAAGTCTAGCAACTTCAGAAGGACTCAAGGTCATTACAAGTGTATGCGTACAGGCCATCCACTAAGAANNNNNNNNNNAATACAATCTCTGCATTCCAAAGCCAACCTTTTTTAGTAAGTGGCAAACAATTCAACTTTGAACATAACCTTTGTTTTCTCAAACCATTATGGTATCATTTCAAAGACCGTGCAAATTAAAATCTCTTGTGTGATCACAGGACT
>284024 NS=49 contig=overlapped:26
AAGTGCTGGGATAACAGGTGCATGCAACCCCACATTTGGGGTTTTCAGAGCATAGCTTCTCAGAGTATTCACGTAGAGTGTAAGTCCTTGTGTGGACATGGCCGTCTCTGAGATAGCATTGCTCTCGCTGTCTTCCCCCATTCTCCCCCAGCTTATGAGGCTTCTGGGAAGACAGTGCAGTCAGACAGGCATGACACAATCCCAATCTAGCCTGACTACTGAGATCCTGGGGCCAGGAAATCCGTCTTTCACCTGACT
>284025 NS=5 contig=overlapped:19
GCATGTGTATGATAAACCAGTATTGGTTGGGTTTTTTGTATTACCTGCACTTTCAAACATCTATTGGGAATCTTAGAATGGGACTATTATATTCAAAAATTACTGACTAAGTACATTTTCCTTGTCTCACAAATGAGGAAAAGAGCTACAGAGAGGTTGAGACACAGGCTCCCAGTCTCATTGTTCATCTCTGACAGGGCCAAGGTATTAGTTGGCTCATTGCTTTCCCCCCGATGCTGGCCAGGTTTTTAGCACACATCCGACT
>284026 NS=124 contig=overlapped:23
AAGTGACAGGGTTTAAAACGTGTCACTCCAAAACAATGCATCATGGCATGTCACTTAGGACTGAACAAAAGCATGTACAGGTGTCTCTGACCTTCCCTGGACCCTTTGCCCTGACATGGGGCATAAAGCTTGTGTGTGAGAGTCCCAAGATGATTGGAGCATCTTTATTTTTGAAGATGAAGAACACAGATGGAAACCTGGACAGACCCCCCACCAAGCCTTCACTGGTCTCCTCTCTCTGTGCCGTGTATTTCACAAGACT
>284027 NS=19 contig=overlapped:31
AGGTGTCATCCACCCAAAGAGCATCAGACCCCTCTGATACCTTTTTCTCAGAGGCGGGACCTGGGGCATCAACCCACATGCAATCAGACATGCTCTTCTCTGGGTCCAAAGTGGCTGACCCTGAGGGCAGTGCTTAGCCTTGCATCCTGAGGGTAACATTTTAGCTTTTTATGGTAGCCAACCATGCTTGGGGAGACTGTCCTGCTTCAATGGCTGTAAAGGCCTGAATGATCATGGCTGCATCACACTGGACT
>284028 NS=100 contig=overlapped:34
ATGTGTTACAGTTGTTTAGCTTTTTCTTGTGGATCTCCTAACAGTGGGAGCAGAGGCTGTCTCTGTCTCTGTTGCCTGCCTTTGGGACCCTTTCCTCTTACTGGGCACCCTTGACTAGCCTCAATAGAAGATGCACCTAGTCTTACTGCAGCTTGATATGCCAGGGCTGGTTGATATCCATGGGAGGCCTCTCCTTTCCTGATGAGATGAGAGAATAGTTGATGGGAAAGGGGAAGAAAGGCATGGGACT
>284029 NS=59 contig=separate
TAATGCTTTTACTATTGACTACAAACATATGGACAGGATCAGACAAAGTCTGAAAGGTAAGAAGAAAGAGCGTGATTAGGAGAAGAGAAAGAAGGAAATATTTGGGAAGAGGAAGAAGTAATCATAACTGGAGGAAAAGGNNNNNNNNNNTTTGGCTCATTGGCTCTAGGATGCAGTACTGATTCTCATCCTTCCCATGGTGAAAATTCCAACCATACTGAAAATAAGAAATAAACATTTAACTTAAAACGTTATGGTTTTCATTGTCTTTAGCAGATAATTTTCCACATGACT
>284030 NS=7 contig=separate
CCATGGCTTGGCAGGATTAACATAGTAAAAATGGCCCTCTTATCAAAAGCAATCTAAAGATTCAATGCAATTCACATCAAATTGCCAACACAATTCTTTACAGACCTTGAAGGAAAACTTCTCAACTTCATATGGAATAANNNNNNNNNNAGATCTTCTGGAGGTATATCCATCCCTGATCTCAAGCAATACTATAGAGCAATAGTAATAAAAACTGCATGGTACTAGCATAGAAACAGACTGATGGACCAATGGAATCATATAGAAGACTCCGAAATAAACCTACACACGAC
>284031 NS=67 contig=separate
TAATGCCACTGCTCCGCAAGGCAGCCCCACTGCACTGCTCTCCAGCAGCTCAGGAAGACCCGTCAGGTTTCCAGCCTTTCTCCTTACCACATCTGTAGCAGTACTGTGTGCAGCAAGGGTATGGAACATGTTTTCCCCACNNNNNNNNNNAGACTTCTTTGTATGTAACCATTGTGGCAACTTGTGGCAAATTAACGTGACAAATTTTGTTCTAATCAGCTAATTGGGAAATAGCTCAAAATTTTACTGCCAGTGTGTTTTATTTCAGTGTATTTGATATTTCCCCATAAGACT
>284032 NS=93 contig=separate
GAGTGTTTTGATGTGATCACTTATTTTTACATTATGACTTGACTTCTGAGTGTTTGGAGATATTCCTTAGTGGGTGGAGGGCTTCCTGACCAAGTGTGAAGACCTGAGATTGGATCCATAGAACCCATGTAGAAAGCCAGGTTTACACATGAGACACATGGATCCTAGGGACTCACTGGCCATGTAGTCTAGCTAAGATGTTGCATTGAGAGACTGTGTGGTCTCTCAGTCCAATAAGGTTCAGAATGGTAAAGAAAGATACACACACGCACACACTTGGCTGAGCACATGACT
>284033 NS=104 contig=separate
ATATGTGAAGTTGGAATGAGAATAATGGTAGGCACCTTTGGGAAGTTATTTAAACTTTATGAGTTTTGTAGCTGAACTCAAGTAATTATTATGTAGATGTGAGAGTGAAGGCAGCATAGGGTTAAGAGGAGAGAAAGCAGNNNNNNNNNNAGCATGGAAGCAAACAATATGGGAAGAATCTTTATTTTTAAGTCTTCAGAAGATACAAGGCAGTGGATTTGGATGACTTGATAATTTTTGACCAGTCTTACAAGCCACCTTTCAATTTTCATCAAAAGCAGGTGGCATAAGACT
>284034 NS=87 contig=separate
ACATGACTGGACTTGAGTGAGTCACACAGTAAGAATTACACTTACCAGATATTTGTAAGGCACATAAAGAGAAGGCAAACTACCCAGCATCTAGAACACATGTGAAGCTTTTTGAGAATATACATGCATGGATTTACTCTNNNNNNNNNNCTGTATACACTTACGGTGCACAAAATGCTGTTATGATTTTAATATAGTGTGACACGACCAAATCAAGCCAAGGAACCTGTTCATTGCCTTATAACATCTGCCGTTTCCCAGCATGATGGTTCTTGGGCCCCAAGACACTGGACT
>284035 NS=15 contig=separate
CTGTGCATTTAACAAATAATAATGGAATCTGTGATGATATGAAATTCACATGTCAAGGTCTTGTGACTTTATTAATGACCACTTGAAAGAAATATGTGACAGATTAACTGAACTAAGAGTCTTGGGCACAGGAACTGTCANNNNNNNNNNCCTTTCTCTCAAGCAGGCTGTCCACTTGGCCATTTTACCAACTGGCTCTGGAAACTCTTAATGGTTTTCACCTGTTTCATGACATCATATTAACTCTCAACCAATTAGCACCTAACTATTGTGATACCATAATAGCATTGGACT
>284036 NS=121 contig=overlapped:91
CCATGTTCCCACCTGGTGTTTGAGCCTGCTTAAGGTCTGGCCAGACTCTGTGCATGAGCTAGTTCTGAATGTTCTCCAGCACCAGCACCATGTATGAGAACCCCAGCTTAAAAAGAAAAAACAAACAAACAAAAAACAGTGTGGGGTGAACTTCCTCCTAGGATATTCCCAACCCTGAGCCCAGCATTGGACT
>284037 NS=102 contig=separate
ACATGCCTTCCAGCTGGACTGCCGCCGGCTGAGCAGCAGTAAGCTTCCGAGCCAGTGTCTGTTTGCCCTGACATTCCTGCTTGGTCACGGCCTTTCCAGCAGTGGATTGTTCTCCAGGATCGCTGTAGAAGTGGAGATCAGCCATGACTCGCTCACAAGAGATGGCATCACTTCTGCTATCTTGAGCAAGCATCTGCCACACCAGGCCCACTGAGCTGCTGCCCTTGCACGGGGTGGCAATGTCCACGTGGCCTGGAGGAAAGATGGTGGGGGGCTGACATGTGACATTTGACT
>284038 NS=52 contig=separate
ACATGATTGGAAGAAGTCAGTGACTTGTTTCTGCGTCAATGCTTGACCACGTATGAAAGGCCAAGATGACAATAATAGATACGACAAGCTGCCACAGTTTCCCAGTGTTTATATATGTTACATAGTCTAACTCTCATATTNNNNNNNNNNCAGAAGAATTTTGGTAGAAGATGGGAGATAAGGGGGTTACCTATTTTTTCCAATTAGACCCTATCTCCTATTTTCAATTATATTACAAACCTATCTAGGGATAACTCCACTCAGAAGCACACAATATCTGCCAGCCATCTGACT
>284039 NS=77 contig=overlapped:8
AAATGTCACATTTAGGCTAAAGAAAAAAGGGTTTATCTTTGGTCATCCAAGTTAAACAAAGCCCCAAAAGTGAATCTAAAAAGACTAACATAAAGTAGAAACAGCAGGAGATGGACCTCCTGTTTCATAATTACAGCATAATTAAAATGTAACTTTCATGAGAAGTTATGAAGGATAAATTCTGGCCAAACAGCCCCTTTTTCTTTCAATTTAAAGAGAATGTCCTGGGGGCTGGGAGAAAAATTCAGTGGTAGGGCCCCACCCCAACATGCGACT
>284040 NS=52 contig=overlapped:91
AGATGTAGCCTGTGGTACCTCAGTAAACAATTGGTTTCCCAAAGTGAGGGGAACAAGGACTATTTCTAATAGGAACTCAATGACTGGCTCTTTGGTCTCCCCACCCCCGAAGGGAGGAGCAGTCCTGTTAGGCCACAGAGGAGGGCTTTGCAGCCAGTCCTGAAGATACTTGATAAAACAGGATCACATGACT
>284041 NS=71 contig=overlapped:31
CTGTGATGGATCCCAGCACTCAGGGAGGGATAGGCAGGTGGATCTCTGAGAGTTCGAGACAAGCCAGTCCAGGACAGCCAGGGATATAGAAAGAGACCGTGTCCCGGAAAAAAAAAAATCAGGGGTTGGGGCACTTGTTGCAGAGGACCTGGGTTCAGGTCCCAACACCCGAGTCACAGCTCACAAGTCTGAAACCGCAGTCCTAGGCGTCTCACGCCTTCCTTCCTGACCCTGTCAGGCATTCGGCACACGACT
>284042 NS=11 contig=separate
TCATGAAACTGTAAAGTTCTGAAAAGCAAAAGACACCGTCATCAAAACAAAACGACTGCCTACAGATTGGAAAGAATTTTCACCAACCATTTATCTGACAGAGGGCTAATATCCAGTATATATAAAGAACTAAAGAAGCANNNNNNNNNNATAGGGAAAGGAGCTAAACAGAGAATTCTCGAAAGAGGAACATCGAATGGCAGAGAAACACTTAAAGAAATGCTCAACCTCATTAGCCATTAGGGAAATGCAAATCAAAATGAACCTGAGATTTCACCTTACACCCATCAGACT
>284043 NS=40 contig=separate
CTGTGAAAAGAAGTAGCTTAAGAGAAGGCTTATTTTGACTTACAGTTTGAAGGATACAGTCCACCAAAGCAGCAAGAGCAGGAGTTGTTCATCCTGTGACCACAGGAAGCAGTGAGTAAACAGGAAGTGGCTGAGGGTAAAACAGGAGCACTGCCTCCTAAAAGTTCTACAAACTTCCCTCCAGCACCTCCAGCTAGGAAACAATTGTTCAAACAGATGAACCTATAGGGGTTATTCTATATTTAAACCACAACACAGTGCATGTCTGAAACCCTACAATCTTGGCACTCGACT
>284044 NS=45 contig=separate
CCATGAGTGAGGGGATCTGAGAGCTCCTGATCCCACGTGACCTTTCTAGAGGCCAAGGCAGCACTAACAGTATGGGTCCCCATGGGCTTTTGGGTGGAGAGAGGCATGAGGTCAGCCTGAAGGGCAGAAACTGGCAGGCCNNNNNNNNTGGCTCTAAGAGGCCTTGCCTGGTGACTTACCAGTGGGGACTTGTCATTCATATAAACCATAGGGTCCTGCGGAGGAGACCAAAGCAAAGGACTTAGGTTCCAGAGTAGAAAGTATGAACAGTTCAAGGGGAGCATCCACCTGACT
>284045 NS=87 contig=overlapped:82
AGATGACTGTCAGCAAAACAAGGAATGGTACTCCAGGAATAGTGGCAGGTTGATTAGCAGAATTAAGGGAAAAATATCCCCTGTGTTTTGAGAAAGGGCACATGGCTTAAGTTCAGAAAACAGTGATGTGGCAGAAACTAAAAAACAGTAGACCACACTCATCATCAAATTCTGCATGCAAACACTACTCTTCATTCGACT
>284046 NS=94 contig=separate
CAATGGCTAGTTTCTGTACTGCTGAGGCTGAACCCCAGGGAGTCAAGCATGCCAGACAAACATACTACCAATCTAGTCTCCAGCCCATTTTCCTTTTTCTGTTTCAAAACATGTTATTCTATGTAACCCAGGCTGGCCTCNNNNNNNNNNGAACATGCCCAGCACCAAAAAATCTAAGCTTACTTCATGGTGTCATGCTGAAGCATTGTGTTGAAGTATTCAAGGATTGTGAAATCACCACAACTCAGTTTTATGTTATAATGGTATTCTGTGATGTCACAATTCATCATTGGACT
>284047 NS=126 contig=overlapped:20
ATATGACCATAATGAATTCCTGACATACTGGACAGTGAGGTCTACTACAGTGTTTTGATTTGAGACAATCTCGCTGGTGAAAAGTTAATTAATTGGTTAACAGTAACCAATGGCTCATGCATAGACAGAGCCCCAATACGGGAGGTGCATAGATAACTGATGTTCAAAGCTTGCTGGCCGAGCTCTAGGCTGACTGAGGTGGAGAGCAATTTTTTTTTTAATGTTAGGTCGAGCACTGAGATCTACACACATGTACACACGACT
>284048 NS=104 contig=separate
ATATGTAAGGACCAGTGAAAAACAAGTGGCACCATATTGTGTTTTAACAAAAATCTGTTCCTTGAAGTTAATGTGCCTCTGACATGGGGGATGTTGGCAATGGAGGAGGCTGTGCAGGGCTAGAAGAGTATATCAGAAATNNNNNNNNNNTTTGGTATTGTCATAAACTTCCCTGAAAACTAGTCTTCAAACACATGTCAAATTTGTTGAGATATACAGAAGACTAAGATCAATTATGCCTTGAAATTCTGATGGGTTAATTAGGCTAAAACTTACAGATGTGAACATTTGACT
>284049 NS=7 contig=separate
CCATGTCAAGATACCAGTGTCTCAGACTCATGGGGAAGACGAGGCTTTCTTCTGGGCCAAGAACAATGTTAACAGTGTGTGTAAAAGGTATCAACCACAGCTTCCGCCTCCCAGATGACTGCAGCCTGAGGCTGCTCCCTTNNNNNNNNNNAACCCACATCCTCTTCCCATTGTACATAATGAATCCCATATCTCCTTCAGCTGTACATAATGAACTCGCCTCCTCCTTTGGGGGGTGTTGAGGCTTCTCCATCATAGCGCATAGCTTACCCTCTCCCAGCTTTTCCATACGACT
>284050 NS=120 contig=separate
CAATGAGGCCTACATTCTGTGTCCACGGTAACAGCGAGAGCAGCCTTCAAATTCACCTTGTTTGGCTGCAGGAAGTGGTGCAGAGGGTGTGGAATTCATTCAGAGACATGGCGGCACATCTGGCCTACAACTCGCCTCCANNNNNNNNNNCATGGCTTATCTAGACAAAAAGAGACACGTTAACAGTCTATTCCCAAGATCCTAGCATGCTCTGAGAAGAATAGCTGATTATTGAACATTGCAGGAACGCCATGCTACACTTAAAAAATTTCTTCCTGTCCTCACCATGCGACT
>284051 NS=69 contig=separate
TGATGGAGACCCCCCCAAGGTACTGTAAGTTTGTGTGTGAGGGCAAGAGCTTTGCACACGTGAAGAAACAGGTCCCTACTCCAGGAAAAAACAGCAGCACAGAAAACCCAAGGGCCTGTGTGCAAAGATGATCGTCCAAGTNNNNNNNNNNAAGTTAAATGAAGACGTCAAAGAGCAGCTTGGCAACGGAGCAAAGAAGATTTGAAATCACAACTCTTTGGCCTTCTTTCCGAAAGTAGATTTGGAGCTAATCAGCTTTCAAGACTTTTCCGATTTGTTTTTTTTCCACCCGACT
>284052 NS=34 contig=overlapped:30
AGGTGTCATCCACCCAAAGAGCATCAGTCCTGTCCGATACCTTTTTCTCAGAGGCGGGACCTGGGGCATCAACCGGCATGCAATCAGACATGCTCTTCTCTGGGTCGAAAGCTGCTGACCCTGAGTGCAGTGCTTAGCCTCGCATCCTGAGCGTATCATTTTAGCTTTTTATGGTATCCAACCATGCTTGGGGAGAATGTCCTGCTTCAATGGCTGTAAAGGCCTGAATGATCATGGCTGCATCACACTGGACT
>284053 NS=46 contig=separate
TCATGGTGCAAAGCGTGGTGGCATTCAGGCAGACATGGTGCTCTAGAGTTAGCTGAAAGTTCTACATCTGGATCTGTATGCAGCAGGAAGAGAGGATCCTATGCCTGGATTGAGCACCTGAAACATCAAAGTCCACACTCAGTNNNNNNNNNNAGTGGCATATTTTCTCCAAAAAGTCCACACTTCCTAATAGTGCCATATTCTTATAAGACTATAGCGGTCAATTTTCATTTAAACCACCACAGCAAGGTATCTAGAACTTTATAAAGGGGAAAAAATCAAGCTGACCACAAGACT
>284054 NS=8 contig=separate
AGGTGTCAGCTCTGGGTGAGCGTGCAGAGCGTCTAAACCCCCGGGGAGCAAGCTTGCCCACTCTTTTTCTGAGGAAGCAGAGACGCAAAATCCTCCCTGTAGTCTAGGTCTTACCGTTGCACTTTTGGCTTACACGTGTCNNNNNNNNNNGATACAAGACTCTACAATTCACATCCTGTTTAGTTTAAGGCGTGTTAGGTGCAGGGCCTTGCAGGAGAGTGTGATTGTTTGTAATAGTCCAGTCTAAACTGTGTGTGTGTGTGTGTGTGTGTGTGTGCGTGTGCGTGCATGTGACT
>284055 NS=104 contig=overlapped:113
CAGTGTGGGGTGAACTGTTCAAACCCATGAGCCTGTGAGGGCATTTCACGTTCAAACCACAACACCAAGTTAGCACCGGCATCAAATAGTGAAAAGGAAGGAGCATGTGTGTATCCTGACCACTCTATCTACAATGCTCCCAGGGCTTAGTCATGGCATCTCCATCCGACT
>284056 NS=94 contig=overlapped:14
AAATGGACTTTTCTACAGACAGACCTAAGCTAGTGGTGTCTGGCCATGGAATATGGAGAAGGAATTGGATGGAAAGGACTCAGAGTATTTCAGGGATAACGAACAACTCTCCTGTGTGTCACAGAGACACAGGCTTGACAAAATCCCCTAAACAGAACGCTTCCTACTGGTGAATTTTATTTAAGTCTATCTAGCTAAATACAGGAAATCTCAAATCCTTAGCATGGTACCTTTTCAGACTAGTAAAACTTTCTCTTTTTCCACTTGACT
>284057 NS=76 contig=separate
AGATGTACAATGTACTCTTCTGCTTAGGAATAAATGAGAGAACACCTTATAGGGTCCATTTAGGCTCTCCAAGCCAGACAGTGTGTAGTAATGCCACAATTTGTCAGATGAATAAAGGCTAATTGTGAATAGCACTTGTCNNNNNNNNNNCATTGTCATTATTGAGAGGCTACCTTGTGCAGGATGACAGAGATGCCAACCTGATTTTTCATGTTTAATCTTACCATACTTAATTATTCTACTTTGTGCTATTGATATGATTTCAATTTTCCCTGGTTTAAAGGACACGAGACT
>284058 NS=11 contig=overlapped:57
ATATGAAAATGAGTTTGGTAAGAGAAGGTGATGAGAAGCTTCTGGAAGGTGAGAGAGAGTTAATGAAGTTGTTTGAGAACACTTAATGAGTATGCTGATCATAAAATACATGAGACACCAAAGAATTGAAATTTAGGCTTGGAGGACTATAATTTAGCATCCCTTTGCTGGCTGCTAGTTAGGACAAGAAGAAATAGCAGAGCCTAGGGTTTGGTTTGCATATGACT
>284059 NS=105 contig=overlapped:14
TCATGTGGGTCCTTATGGGAGACCGGCACTTTAGCACATGACTGTTACCTCAGCCATATTAGCAGTATAACAGAAAATCCAGGACAAGGTATCTACACTCCATCTGTAACCCCCACCCCAAAGTACCTTCATGTGCCAGGAAATAGTGTCTTACTTAATTAATGTTCTATTGCTGTGGAGAGACACCATGACCAAGGCAACTTACAGAAGAAAGCATTTAATTGGGGGCTTGCCTACAGTTTAAGAGGTTTAGTCCATTGTCATCAGACT
>284060 NS=117 contig=separate
ATATGTTTTATGGTTCATATATGAATAGTTCCCACACAAATCCTCATTCATGTTGCATTCTCTCTAGCAGATGGTGGTTTTTTTGGGAGACTGTGGAAACTTCAGATGGAGATGCTTACTGGAGGAACTACATTAATGGANNNNNNNNNNACTAGCTAGCTTCTTTTTGGTCTCTTCCTATCACTCTTTCTGCTTCTTCTTTACTGTGAGGTAAGAATCTTCTGACATACTGCTAATATAGTTCTCTCTTTAAGCATGGTGCCAATGAACTAAAATGCCTGTATTCATGTGACT
>284061 NS=122 contig=overlapped:6
AAATGCTTCTGCCAACTTTCTAGCTTTATACAGGTTGACTATCACATCTCTCAAGCTAACCAGGGAAGTTTGTTTTTGCTGTTATGGTCAAGTAATAGAGAGATCAACAACTACTCAATATACAGAAAAGGAAGAACTATAAGTGAGACATTTTATCACAAGCCATCCTCTGAAGGCACAGACAGATTGAGGAAGAAGGGACAGAAGTATGAAAAAAGCAAGCTTTACAGGAGGAATGCAGCAAAACAGTGCTTGCCAGGAAGGGTGCACACATGACT
>284062 NS=103 contig=separate
TAATGCTGAACATGATATAAGTATCCTTTGTACAACCGCAATGCATTGTAAATTTAGAATAAGTGGGATGTCCCTTGGGGAACATCTTTTTCACAAAGTGGATGCTTAGTGGGATGAGATCTTGCCCCAATGTCATCAGTTCCTTACTTCTAATATCTTTAATCTGGTTATCTCCATATACACAGGATTTACCTCTATTCCACTTCCTGGTGCCCCTTTAATCCTTGAGCCAGACATTTTGTATTTTTCCTTGCTCAGCTTGCAATGCTTGATCAAAACGCTCTTCATAAGACT
>284063 NS=34 contig=separate
ATGTGATCACAAGTAAAATAATAAAAGAAAAATTCAAAAGAGAAAGTTGCAGACATCCTGTGGTGTTGAGGACAGTAATTTCCTCTGCCTGCTAATGCTTTTGATGTAATAGTTCATTAGACAACACATGAGCCTTCAAANNNNNNNNAAGAGAGTTGGGTAAAACATCCACAAAGGGGTAGAGGTAGGAAGCATGATTTAAAGTAGAGAACTGTATTCTACTGTCCTCTAACCTGTGCTCTGACTACCTGTAATGTGGAATTATAGACATTTATGTCCTATAATCATAAGACT
>284064 NS=85 contig=separate
CTGTGATTCCGCAGGGAAGAAATGTAAACAGAAGCATGTACTTGATTTTCAAGCATTTGCCCATCTGTGGGAACAGGGAAATATCAAGGGCAGAGGTCTGACCTAGGGATAAAATTACCAATTCATTCCACCTTCCTTTCNNNNNNNNNNCAACCACAAGACCATATGTTTGCTAGGTCACGTGGAGGAATGGGGTTTATTTTGATTATTTGTTTGTGTTAACATTGGAGCCGTGCGGCGGTTATCACACCGGACAAATTCAATCTGTCAGGAGACCTCCCCATACACGAGACT
>284065 NS=92 contig=separate
TGGTGTTTGACAATTCCCAGAAAAATGCAGGGCTGCAGCTGGGAACTGCTGATGGTGACTCTTTGGTCTGCGTAGCTTTTGCAACTCCTTAATGTGGCCTCTTCTTAGATATACTTTTAGCGCAGTTGAAGTCTGCAGGANNNNNNNNNNACAACTCCTTCACCTCTGAACTAGCTGTAACATAGTTTGTGGATCCATTGCACTGATGCTGTGAAGCCTGAACCTTGTGTATCTGCCTCTGTTCTCTCACCTCCCTAGCACTGTAAACAGTGGCACCTGTTGTGACATGTGACT
>284066 NS=87 contig=overlapped:7
GTATGTTTAACGAGCTACAAGTCTCCATGAAACTAGAAAGCTGTCGGACCCATTTTCTATTCTTCCTCTTACTCACTCTGTTCTCATCCAAGAGCTCTCCTGATACTTTTCAGAAACTCACACTGAAAAGATGCATTTTAGAAACAAATATGCTTTTTACCATTACCGCTCGTACTTCTGATCCATCCACAAATGAGCGAAGATACTCGCAATCTTGTAATTAAACTCCTAATGCCAATTAGCTTTTCTTAAAATCATTCTGTGCTGTCATCAGACT
>284067 NS=88 contig=separate
ATATGCATGCATGTCATGACATGGGAGCAGGGGTCAGAGGACAGCTTAGGGAGTCAGTTCTCACCTTCTGCTGTGGGTCCCGGGGACTGACTCTAGGCAGGTTGGGCAGGAAGCGTCCTTTACCGTCTCAGTAGCTCCCANNNNNNNNNNATGTTCAAGGTGGGTATTTGGGAGGAGTTTGGGATTCGGTGAGGTCATATGATGGATTCATAAGGAGAGAGAACTAGGCCGCCATGATTACCGTTTCTTATTGCAGTGATGTCATAGGCTGGCCCTGACAGAGACCATGCGACT
>284068 NS=106 contig=separate
ACATGGGCACATAGATTGCAAAGCCAGATGTTAAGAACAGATGTCAAGGAGCCATTTGTCATACCCTCTGGCTTGCAGCTATGGACCTGCTATTTATCACTTCAGATGGGAGCAGTTAATTTGACAGTGAGCATGTTGGTTATTANNNNNGCCAGTTTTTACATGAGTCCTTTGTTTGTGACTTCTGATTTGCAGAGATGTGATCAAAGACCCACTGCTATCATGATTTCTGTGTTTTTGAGTTTACCAGCATATATAATGTGGATGGGGGAATGTGTGCCCTCTCATGTGACT
>284069 NS=31 contig=overlapped:122
TAATGAGTCATATCATTCTGTCTGCCTCATCTTTACGTAGAAAATCTTAATGAAGCTGGTGCTCATGTCTTCCCTTAGATGCTTTCTGCCTCCACACTGACACTGCTACTTCACCCTGTTATCTGACAGGAACGCTGTTGTCTTTTCCAATGGCACTGGACT
>284070 NS=65 contig=overlapped:122
TAATGAGTCACACCATTCTGTCTGCCTCATCTTTACGTAGAAAATCTTAATGAAGCTGGTGCTCATGTCTTCCCTTAGATGCTTTCTGCCTCCACACTGACACTGCTACTTCACCCTGTTATCTGACAAGAACGCTGTTGTCTTTTCCAATGGCACTGGACT
>284071 NS=48 contig=separate
TGATGTAATTGAAAAACATCCCAGGGACAGTAGCATGTTTCAACATGCCCTTAAATGATTTTCCTTAAAAAAAATCAAGAAAGAATGGTAAACAAACTATGCTTAGAACTGAAGGTAGCGTCATAGTTAGTAGAAGAATTNNNNNNNNNNTAGGGGTTTTGATAAAGCTTCTTTGCAAAAGCAAGAGCTTTAAATAACCAAATATCAAATCTGAAAGCGAAAGAGAGAGAGATGCAGGCACACATACATTCACACATACCACACACACACTCACATACACAGGTGCATACGACT
>284072 NS=37 contig=separate
CTGTGCATTTAACAAATAATATTGGAATCTACGATAATGTAAAACTCACATGTCAAGGACAGGTGACTTTCTAAAGGACTACTTGAAAGAAATATGTGACACTTTTTCTGAAGTAAGAGTCTTGGACACAGGAACTGTCANNNNNNNNNNTCAGCCTTTCTCTCAAGCAGGCTGTCCACTTGGGCCTTTTAATAACTGGCTTCTGAAACTCTTACTGGCTTTCACTGTTTCATGACATCATTCTCCCTCTCAGCCAATAAGCACCTGAGAGAATCTTGAGGTTTCCATGGGACT
>284073 NS=87 contig=separate
GAATGCTCAGCTGCTGAGTCCCTTCACAGATTGGAGCCCTCCTTGTTGGCCAGTTTCCCAAGTAGGTCTCAAGATAGACTCCAAGCTCAAAGACTAAAGCTAATTTTTACCCAGTATTCCAAAGCTCTGCTTTTGTCCTCNNNNNNNNNNAATCTAAGGCAACGGTTGGAAACATTTTGTAAGACTCATAGTAAGTATTTTAGCTTTTGAAGGCTATATGGTTTGGTCATAATTACTCAACAATGGAATTGTAATGAAATGTCCCCTGGCACTGTATGAATTGTCCATGGGACT
>284074 NS=20 contig=overlapped:69
ACATGTGTACCTAAACCACACACACACGCACGCACACACACGCACACAGAGTCCTGGAATAAGCTATCATCATAACACGTTCAATGCTCTACTTTTGAAATGATTTTACTGGAATTGGGCTTTGGTGATTGTTCTTGCACACTGCGTAAGGACAGAAACCTCTGTTCTAGGGACCAGTGCAGGGCTTTACGTACAGCTTTACCCAGAACATGGGACT
>284075 NS=90 contig=separate
TCATGAGGGTAATCAAGACTGAACCATTTTTCTTCTTAGCAACTCAGTATAAAAGGAAATTACAGGCCAATCTTACTCAAAAACGTAGATACCAAATCCTTGTGAAATTTAAATGAGACGTAAGTGAGATTGGGCACAGANNNNNNNNNNGTTGTCAGGCATTCTTTGATTTTGTAGGGTCCAAGTATTGTGTTAGGTACTGTACAAAAGGCAGAGTAATGAAGGGAAATATTCTATCTGTTTGTGCTTACATGTGAATAGTCTATCATAATGCATATATCCTTGCATTCGACT
>284076 NS=35 contig=overlapped:27
AAATGATTTTCCCTCTCCCGGAGATTAAACTCGGCATCATCCTGGCAAGCTGTAGTGCTAGTGTTGAGCCACTGAATTGCACTTTTCTTTAAAGTGTCCACGCTGGCTCCCTGCATGAACTTTGTTTGTTCCTAAAGTGAAAACATAAGTCCGTTGAGGGACTTCTAAGTGGCAGGCTTTATTTGTTCTGAGTTCCACTCTTGGCTTCTCAAACTGGCTTCATCGATGAGGCTTTCTGACACCTGTATCACACGACT
>284077 NS=103 contig=overlapped:13
AGATGTATGAAGGCAATCTAAGTAAAATTTCCAAATAATGAGGGAGTTGGAGCCCCAACTGGACATCTCTTGTCACTTAATCAAGCTTTTAGTACTGGAGTTGGGTTACACGGATTTGTCGGCTAAAGGTGTCCCATGGGAATCTTTAAACAACACTACAAGCTGTTTGCCACAAACTGATGGGAAGACTCCACTGCTGAAGATAACAGCGGCATAAGTCATTGAGCATGGAGAAGACGAGCTGACACTTATATAGAGTCTCCACTTGACT
>284078 NS=38 contig=separate
TCGTGAATGAGGTTAAAGCTTTTATAAAGGTGGCCTCACGTTGCCTTTGGCTCTCTCTTGCTCATCCTTTTTCTACCATTCTTTCTCTCCTCCCTAAGATGCAGAATTTCAAGGTATTCTTAGAAGTGAAGAGACGGAACNNNNNNNNNNACTCCCGCAGCCTCCAGAAGTGTAAGTAAATGAAGTTCTGTTCTGTGTGAAGTAAGCATTCTCAGACATTTTGAGGCAGCGGCAGCAGCAGGCTTGTGTTTTAAAAGCTGCAGCTTCTGCAGGGGGTGGTGGGCACACAAGACT
>284079 NS=50 contig=separate
GGGTGTGTTCTGGGAGAACAAAGCAATCCACCATGGCCCTCAGGAAACAGAAGGCCTAGCCAAGTGTACTCCCTTCCCACAGTCTCAATAATGGCTACTTTTTGCATTTCTTAAATGGGAGTAGGAAGAGGCAACTGTTANNNNNNNNNNAGATGATTTCATATTTTGTGAAGCAGAAGTATTTAATGTGTATGCTGTGGGGCTACTAGAACAATTTGGAAATTCTTAAAATGGCTTTGTGGCTTCACGCATATTTCTGAGGGTTTAACTCAAAGCCTTCAGCTCCATAAGACT
>284080 NS=37 contig=overlapped:45
TCATGGCTCATGGTGGGCTGGGTATTCTGGGCTGCATTTCTGAGTGTGTACCCTGGCAAGGAGCAGCCGCTTGGGTCGGGCTCCCCTCTTCTCCGGATGCCCGCAGTGTCTGTTGGATCCCGGCCCAGCCTCCCAGCTCTGGCAGCAGTGACTTTGAGCCAAGAACTGAGGAAGCTCTTTCGAATACAAACACCTTTGGACCCTCAGATCCCAGCCGGCGCGCTATTCTCATGCGACT
>284081 NS=2 contig=overlapped:16
AGGTGTGACAAACTATAGCCCAACTAAAACCCCACACTGGAATTAAAACAAAAGCATATTTACATACGTTAACAAGGAAACCAAAGCTTCCATTATATGGTTTCTTTTACTAAACATGATGTTCTCTTATTTCATAAGTCTTTCTACATATAATGCCCTCCCTCACCTGGTGTCAAAGGCCATTCTATCTGAACCCCTGGTGCAAGTTTCCTAGGATGACAGTATCTGTGGGCCTACCCAGGGGAAACCAGAGCCCTCCACAGGACT
>284082 NS=73 contig=separate
TAATGCAGGAAAAGGTTTGCCTGGCAATTTCTCATTTGCCGCTTTGCACTGTGGGCTTCGCATTCTCCTGCCCAGGTTGGCATCTATGGTGTTACCTGCTGTGCTGGTTTTAACTCTGTGATTTGGCCCTCTTCCCCAAGNNNNNNNNNNTGTCTCAGCTATGTAAGGCACATAAAGTTTAGAACTCTCCTACATAATTTTCACCAACCTGCAGCCCAATAGGCCATATGCGGCAGAGTATAGATACAAATGTGGCCCAGCCCCAAATCACAGATGTACAGAAAACACCAGACT
>284083 NS=46 contig=overlapped:6
GCATGCCTGGTGGAGACCAGAAGATGTGGGAATCCAGCTGAGTCCTCCCCAGAAGCAACAAATTCTGTTAGCCTCCAGGCCATCTCTCCAGCCCCCAGTTTCCCATTTGTTAGTTTGTTTTTCGAGATAGGGTTTCACTGTGTAGCCTTGTCTGTCCTGGACTCACTTTGTAGACCAGGCTGGCCTCGAACTCAGAGAGATCCACCTGCCACCACTCTCAGCTTATAAAGGTAACTATTTTTAAGGTTTATTTATGTGTATGAGTGCTCCATCTGACT
>284084 NS=93 contig=separate
GTATGTTCCTAGTCCAAAAGTCAAAAGGCCTGTTATTTGACTTTGTTGTTGTCCTTTTGTTTCTTTGTTGGAGACATGGTCTGGCTTAGTCTAGGCTGGTCTCGAACTTACTGTGTCCCTCAGGATAACTGAACTTCTGAANNNNNNNNNNGTTGCAGGCATGCTGCCATACCTACCATGTGTGCTGGGGACCGTGTCACTGCTCCTTGGCATACATGCTGGGGGCCGAGCACAGGGCTGTGTGCACATGCCACACCATGAGCTAGATCCCTGCCCAAATGTGTGTCATGTGACT
>284085 NS=86 contig=separate
CCATGCATGACAGAGCCCACAGAGTGTCAGGAGCCATAGCCAAACACTGGCCTGAATTCATCCAGTGTTCTCAATGCTTTAGCTCCTCAGATATAACCAGATATTTTTTTGCAAAACATTAGTGTAATATGCAAGTTGTANNNNNNNNNNCAGGGAACAAGCTGCTATATGTTAACGGTGATGCAGAGAGACTCTTATGGAACAGATTACCAAGGGAAGCTCAGGGAAACAAGTTAGAATAAAGTATATTGTTTGTAATGTGCTGAGATAATTACCAATGTGGCCCATCAGACT
>284086 NS=120 contig=overlapped:37
GCATGCCTGGTCAGTGTTGCATGTCCTTCTCTATCACTTTCCACCTTGTGCTGACTAAATCTGGAGCTCAACAGTGACTGCTCAGCGAGGCCCCAGTGCTGGCATACCACCTGGCCTTCTACATGGGTGCTAGAGAACCCAACTCATGTCCTCGTGCTGGCTATCCAAATAGTAACCCACTGAGCTGTCTGCCCAGTCCCACACACCATTTCTTTAATGGCCGCCTACACCTTACTTTCATGTGACT
>284087 NS=83 contig=separate
TGGTGTGACCTCAGAGCACTGCCACACTCCCTGCCTGCCTGCCCTGCCCTCTGGACCCCGAAGCCACCGTGGGCTTTGGCTCTGTGGATGTGCCTGTCGTGGGCGCCGCACACAGACAGACACACGGCATTCGCTTCGTCCTGACCCGCCGCCGAACGTTCACTCCCTCTTCCCTTTTGTGTTTAGTCTTTGTTATTACTGTTTGTGCATCTCCTCGGATCACACTGCCTCTAGGTCTAGATGCTTTTATTAATCATGGTGGAGTCTGTGTGTGTGTGTCTGTATCATCTGACT
>284088 NS=9 contig=overlapped:98
GCATGAGCATAGGGAAAAGCATCAAGTATGAAGACATTTGTATTTCTTAATATTGCATGACTTCTCATGGAGAGGTATGGATGTATTTCTAGTCCCCCATCCAGGCAACTATGCCAGTTTGGTGAAACAAAGAACTTTATGGGCTGAATTTAAAAGGTTTGAGTGAGGGCTTACTTACATAAGACT
>284089 NS=63 contig=separate
ACATGTACACACTTACACTTATATTCCAAGGGTTCAGGTTGCAATCTGAGGAGATGGGAGCCCTAATGAGTTTGGCAGAACCAATGCCCCCACCCTCCAAACATTCAGTTGTCAGTATCTCAGCAAGCACAAGTCTGTTTNNNNNNNNNNTAAGTCACACAGCTAACAGCTAAGCCTGGCTGGGATTTAAATGAGCTCCACTAGCAGTGGCCCACCACCCTTGGCAGCCCCTACAAAGGTGGGCATCTGAGATGCTTCCTATAATGGGTGCACATCACCCATTATCACCAGACT
>284090 NS=113 contig=overlapped:25
ATATGTGTACAGAAACATGTACACACAAACACACATGCACACACATCTTCACACACTTGCATACACTGATACACACATATACACACAGACACACTCACACACACACATTCACATATACACTTGAACAGAGACACAGACACAGACCACAAAGTCTGTGGCCTGTGTATTAGCCATAGTAGAAAGGGATTGCACACATCCTAACGTGAAATCCCATATACAATTTCCCTACTGAGAATTCAGTCTAACCACACACATAAGACT
>284091 NS=3 contig=separate
TGATGGGTGTAAGGTGATATCTCAGGGTCGTTTTGATTTGCATTTCCCTGATGGCTAATGAGGATAGGCATTTCTTTAAGTGTTTTTCTGCCATTCGATATTCCTCTGTGGAGAATTATCTGTTTAGCTCTGTTCCCCATNNNNNNNNNNTTTTTTTTTTTTTTTTTTTGCAGTTTATTCAGGAACATTGAACAATCCTCGGACCCCGGGGAAAGCCAGCCCACAGCTTAAATAGCCTCTGGGTAGCCAACCCAGGCGTGCCACGGGGGCAATGCAGATAGGTCCACATGAC
>284092 NS=77 contig=overlapped:21
GTGTGTACACATGTTCTTGAAGAGGCCAGAGGTCAACCTATAATAACATTTCCTCAGTTGTTTATGTAGTTTTGTGAGACAGGTTCCTTCACCAGTTAGGCTAAACTGCTGGCCAGCAAGCCCCAGAAATCAGATTATCTTCTTAGTGCAGGATTGTGAGAACATGCCTCTCTGCCTTTCTTTCACTATTAGTATGAATATACATTGTATACGTATATGCCTTATGTGTATATGTGCATGTGAGGACACACTGGCACACGACT
>284093 NS=122 contig=separate
AAGTGTATTGTCTTATTTCTCACATAAGAAAGCACTGTATTAGTTATTCAAGAAAGAGATGATTGAGGGGATGGACTTAGTTCCAGTTCCCCAGTAAGGTGGTTATCCTGCAACTTATCAAGTGCAAAGCACAGCAGGGGNNNNNNNNNNGAGCTTGGGGCTGCTTAGGTTCAGGCTCAGCAGGCAGAGCCTGAGAGTCTGCATTCCTAACAATCAATGATGCCCAAACTGTGTTTGGCAGACTACACTTTGAATAATGAGATTTGTAGGGACACATTACCTTTCCATTTGACT
>284094 NS=16 contig=separate
GGATGGAAGCTGAGCCAGCCATGGGAAGCAAGTTCATATGCAGCACCTGTCCATGAACTCTGCATCTGCTCCTGCCTGCAGGTTCCTGGCCCGTTTGACTTCTTGTCCAGAATTCCTTCAAAGATATGGAAGTATAACCANNNNNNNNNNAAGCAATAGAAACTCTTAAGACACTGCTCTTCCAGAGACCCAGAGTTCACTTCTCAACCCACTTCAGATGTCTCACAGCTGCCAATAACTCCAGCTCTGAGGGATCCCGAATCTCTGGGTTCTACTGGTATCTGCATTCGACT
>284095 NS=111 contig=separate
ACGTGACACAATAAGACACAAGATCAAAGGTGAACCATGCACTTGCTATTTTTTTCTGGCAGTAAGCATTGAACCAACTTGCCAGATAAGTGCTTGACCACTAAGTTTGTTATTACCAGCCCTTGTTTTGGGGGTGTTTGNNNNNNNNNNGTTTAATTTCACTACGGGTAGGCCAGGCTAATCCTGAACTTCAGCCTTCTACTTCAGTTTCCCAAGTGCTGGGATTATAGGCATGTCCACCAGGCCTGGCTACGAGTATGTATGTATTCTCATGTGTATATACACACATATGACT
>284096 NS=4 contig=overlapped:11
TTGTGATCCACCATGTGGCTGCTGGGAATGGAACTCAGACCGCTGAGCCATCTCTCCAGCCTGATACACAGTTCTTAACCTGCATATGCCAAATCTCAATTATTCTAATGACTTAAATATAAACTAGTCATGTGATTAACATATCCAACAAGGACAGATACTCTGTATCCTATTTAAGAATGCTCTTTTTTGGGGGCTGGAGAGATGGCTCAGAGGTTAAGAGCACTGACTGCTCTTCCAGAGGTCCTGAGTTCAATTCCTAGCACCCGACT
>284097 NS=54 contig=separate
GGATGTCTCCAGCCAGCAACCAGTAATCCAGCAAGCAGCAATGGGAATAAACAGTATCCAGCAAGAGTAGCAAGAGCAAACGGGCAGGAGCAGCAGGGGAAACAGCAGCTGGAGTTGGGGTTGGGAGAGCAGCAGCTGCTNNNNNNNNNNTACGCTTGCAGAAACTGTCTTGACAAACTCATGCCACTGCTAGAGCACTAGGCAAATCATAGTCAGCCTCTGGGGACAATCTGAAGCAGCCCCATAACCTACACCTGGGATTAAAACAAAAACATATTTCTATAACATTTGACT
>284098 NS=50 contig=separate
CAGTGTGGTCCAAGGGAGAGGCCCCCAGGCCTTTGCTTTTCTTCATCAACGTCCTCCTCCCTCAGAACGTCCTCCTCCCTCAGAACGTCCTCCTCCCATCCTCCAAATGGGTCCGGAAGAGGACTGAGGGGGCTCTGCGGNNNNNNNNNNGAACTGCCCTAGCACTGTCAAAATCACTGGCCCTGTACCCCACCCTACTCCACGGAGACCCATGCCGTTCGTATTTCCAGAGCGTGGGCAGGAGAGGAGAGCTGCCAGCTAGGGCTCTTCAAGACAAGCCAACCCCACTGGACT
>284099 NS=58 contig=overlapped:129
CAGTGAGCTGTGGTTTTATTTTTTACAACCCATTTCACAGTTTCCAGAAGAGGAGGACGCCGTTCAGTGGCTCGCTTAACGCAAAACAAATGCTTGTTTCCTGAAGCTCTGTGGATGTGGGAGAGCCTGGCCAGAGAGCCGGGCGCACAGGACT
>284100 NS=118 contig=separate
GCATGTCTACACATGAACGCACAAACACAACATAAAACTAATCCCTGACAAGCTCACTAATAACAGATGAGCAGTCGCCCTGCCCTGCGCAGCCTGCTCTCCCTTTCCGCCTTAGCCTGCCCTGATTCCTGTGTTTCAGCAGGNNNNNNNATGGCTCTTGGTGTGCCAGCATGGCCTCCTCCCCATCCCAAGGAATGTTCTGGCCCGTGGGGCTGTTTCGTTCAGGATTGTCATGGTGATAGTTGCTTCAGACAATGTGCATCTGATGGGTATTTCCTTTCCTCTCACCAGACT
>284101 NS=117 contig=separate
ATATGTATCATTTTGCCTTTCTAGTATCCTCTCTGTCTTTCCTGCTCCGTACCTACCCCTTGGCACATCTTTTCCTCGCCCTGAACCCTGCTTGAATGCTCCTCAGATAGATGCTTAAATTCGGAATTTGCATATGGGGGNNNNNNNNNNAGTCAGCTTCGCTATCTCCCTTGCCTCCCACCTTCTCTTCAGAATCACCCCATTCCTCAGTAGGCCTCTTCTCACAAAGCACAATCTTTCTCACCTTCTTCGCTGCTCTGTCTCTACTTTGTTTTAATCACATTACATGTGACT
>284102 NS=130 contig=separate
GAATGCTTCTTTTGAGTTGTGGTCAAGGTTGTTCAAGAGACCCCCAAAACATTATGGATGATTGGTACTGCCCGGGGTTCCCCGGCAACACCAAAAGTGGAAGGTAAGTTCCCACTGATGCAGACACCCCATACTTCAGTCNNNNNNNNNNCAGACTCCCCTGAGCTGAAATGTACCTGACAGCCTCCATCCTGAGGACTAGCTATCATGTTACCAAAAGGTGCCATGCAAGGTCCCCAAAGAGGAAAGCAACCAACAGCCCTACCTAGCTGTAGTCCATATGAACCACAGGACT
>284103 NS=83 contig=separate
GTGTGAATTGCCTGGCCCTGCATAGACAGCTGTGGGGCCAGCCCCATTCCAACTCTGTGGGGAGAAAGCGGAGAAAGGGGCAGCTTCCAGTGCCACGAGGCTGTGCAATGAAGTGGAAGTTTCTGGTTTCTTTGAAGACTNNNNNNNNNNGCATGCGATATTTTGCTGTGAGCTCTCTCATGTGAGGGGAATGTCTTTGGCCAGCTGAGAACATCCATGGGTGGACTTTGAGGAGAGGAGATATATAAAATCCCACATACAGTGAGACATTGCTTTTTGGATCAACATTGGACT
>284104 NS=82 contig=separate
TGGTGAGACCAGGCTGATCTACAGAGTGAGTTCCAGTACAGCTAGGGCTGTTAAACAGAGAAACCCTCTCCCCAAAATTCAATAAAAACAAAACAAAAAGCCCAAAAGAATCAAACAAACAAACTAAACCTTTGCTATTTNNNNNNNNNNGCCATTGTGACTAAAAGCCCTTTAATTCTCCAGTATGCATGGGTAATTAAAAGTAAATGTTCTACTGGAGGCTAAAAGGATGGCATAACTTTTAAGAGCACTTGGTTTTCCAGAGGACCCAGGTTCAGTTCCTGGCACCGGACT
>284105 NS=76 contig=overlapped:106
CCATGTTACCGATTAGCAGCCTTTATTTCAACTTGAAGAACTGGGGCTGGAGAGATGTCTCAGTCCCTAAGAGCACTTGTGACTCTTGCAGGGGACGCAGGCTCACACCTTATAACTCACTTATAACTCAAGCTCCAGGGCACCCTCTTCTGGCCTTGCATGGCCATTGCACTCGACT
>284106 NS=75 contig=separate
TAATGAGGACTAATTCTCACTGTAACATTTAGCAGCTTCTGCTTGGCACCACCTTTAGCTGAGAGGGGATGGCTACTTTCTACTTCTGAGGAGAGAGTCAAGAAAGTCTCTGGTTGGGAACTGCACAAGAGGGAGGGGGCNNNNNNNNNNCGAGCCAGGATGATAAACTACTCTGTTGATACGTGATTCTTCTCTCAGAGCAGCGCTGTCTGGCAGAACTTCCTGTGACGGTGGAGAGTCCTGTATCTCTCTAGTCCAATATGGCGGGAGGCCTGTGCTGGCTACCACAGGACT
>284107 NS=6 contig=separate
TTGTGGACAACCCTAGAAAGCCAGATTTAAGTCTAAGATCTTTCTAAACGAGGATTGAGATTGAACATATGACAGGAGTCTACTGAGCGCATCTGAAAGACTCTAACTAGCAGTGTTTTCAAAGCAAAGACTCATGACCANNNNNNNNNNCATAAGAAAGAAGGGGAGTTAGACTGATGGGGAAAGGATAGGAGCTCCACAAGGACCAAATATATCTGGGCACAGGGTCTTTTCTGAGACTGACATTCAACCAAGGACCATGTTTGGATATAACCTAGAACCTCCACTCGACT
>284108 NS=55 contig=separate
TTATGCCTGGCTTCACCTTGTTTTGTTTGTTGGTCCTGAAGACTGAACTCACAGCCTGGCATGTTCCAGCAAACACTGTACTACCCAGCCACACCCCAGCCGCCACCTTGTCTCTGAGTCCCAGCCTTACTGAGACAGCCNNNNNNNNNNTTACAGCCAATAGTTTCGGGAGCTGTGAAAGCATCATGATTGTCTACCAGGGTATTTTTTCATTACCCTGAAAAATCAAAAATCACACACACACCATTTATACATTCATAGCTCCCGGAAACTTCTAAGCTATTTCATCTGACT
>284109 NS=66 contig=overlapped:27
CCATGGTAGAGACTAGAATGAACAAATGAGTCTAAACATCTGGGTTGAGACCCTTTTAAGGGGCTGCCTATCAGATATTTACATTAGGATTCATAGCAATAGCAAAATTACAGTTATGAAGTAGCAACAAAATAATTTTGTGGTTGAAGTCATCACAACATGAGGACCACCAGTCTAGAAGGTAGGGCAGAGCTGTTTGGGCCCTGAGAGAGGAGAAATAAATCAGTGTCTACATAGACTGAAAGCACCATTAGACT
>284110 NS=73 contig=separate
CCGTGAGTCTATACTTATCAGAGGGGTGTGATGAGCCTGCCGACAGCCATCCCTGTAGGTCTAGTTGGCTCCAGATGTCAGGAGATACACACCAATCAGGTCAGCGATGGTGGGTGGCTCCCTGAGGTCCTCCAGGAGCTNNNNNNNNNNGGGGTCTTGGTGATCTGGGGCCAGTTGATCTTGGTGTTCCAGCAAGAGCTGTGGACGGGAGAAAGAAAGAGGGTACGGGGTTGGGCCAGGCTCTAGGGGCAGGCTCTGTGTGGACTTTCAGCCTAGACCCCTTACCACGTGACT
>284111 NS=69 contig=overlapped:5
GGGTGGTTTCCAGCTTCTGGCTATTACAACTAAAGCTGCTACAAACATGGTTGAATGAATGTCCTTATTGTGTACTTGAGCATCTTTTGGATATATGCCTAGGAGTGGTATAGCTGGATCTTGTAGCGCTATTCCTAATTATCTGAGAAAGCACCAGATTGATTTCAGAAGTGGTTGCAGAAGTTTACATTCCCATCAGCAATGAAGAAGGGTTCCCCTTTCTCCACATCCTCTCCAGCATGTGTTGTCACTTGAGTTTTTGATCTTAGCCATTCGACT
>284112 NS=120 contig=separate
TGGTGATGGCAGTGGTGATGAGGTAATGATAGTGACAGTGGTGATGATGGTGATCACCATGATACCCTACAGACAACTTGGCTTATCGAGCTGCAGCACAGACCTAATGTAAACATAACATACTTTTCAAATTATATGAANNNNNNNNNNACTCTATTCCAGGTCCTTCTGGACTGCAGTGTGAGGAAGGCCCAGAAGGAGCACAGTCAACAAGCGTGTTCTTTGTCCATTTGGGTCCCAAGCCTTCTCTTACACAGGATCCTAGTGAAAGACCAAGGCCTGAATCATGGGACT
>284113 NS=88 contig=separate
TAATGAGTGCTTTCATTTATTTTTAAAGAAATAGCTTGAGGAATACAAGGGTAAATTCTCCAGGAATATAAAATTTTGCAATGGAAGTCATGAGAGCTGTGTGTGTTGCCGGATATGTGTGTGGGGGGGGAATGCTATAANNNNNNNNNNTAATTACATAAAGCCTCACTTTGTAACATTTGTCTATGGCATGGTCTAGGAAACTCAGTTTGGTCCTAACCACTAAAACCACTAATAGTTTATGTTCATTGAACTTTCACTGTTTTGCTGTCTCTATGTTACATACATAAGACT
>284114 NS=113 contig=overlapped:8
GCATGGGAGATCTTTCCATCTTCTGATATCTTCCTTCTGAATTCTTAAATGGAATTTGTTGGCTTAGGTTTTTCACCAAATCTAGTTTGTTTAGGGTTCTTTAATGCTTCTACCTCCCTTCCACCTACTGAGCAGAGGTCGGAAAGAAACGTTATTAGGGAAAGGGGGTTTTAGACCATTTTATAAGTAGTTTCTTGGGATGATGTCTGGACCCCAGCAGTCCAGTAGAAAGGCCAGCAGGAATCAGCACAATTCAGTGGATTAGGACACGTGACT
>284115 NS=92 contig=overlapped:110
GAGTGTTTCTCTTTTTGGTAATTGTGATTACATCACTGCATTGGCTTTTAGGTGGATGCTACAATAGGGAGCTGACTCTGGGAAGGCTGACTCAAACAATACTTCTGGTGAAATACTGTGACAGCTTACTCTAGAGTAACAGCTTGACAGATGAAGGAATGTGGGCACATGACT
>284116 NS=61 contig=separate
GAATGTTGAAGGTTCTAAGAGCAGCAACATAACAGCTGCCCCACTCAAGCACCCTTTGTGTCTGCCTGTCTGTCTCACAGTTGCTATTTTCCCAGCCTGAGTCATATGACCTAGCCCAGAGTCAGTGAGAGAGAGACCCAACGGTGGTCTAATCTTGATGCACTTCAAGTTACCATAGGCACCCAGCAAGACTGTTAATATTTAATACCTGGTTTTTGCAATATGTCACAAGTATAACAAGCATACTTTTCTTTCTATTTCTAAGCAAAGGACAAGTATAAGAACCATGTGACT
>284117 NS=67 contig=separate
GTGTGTTTAACACACTTCAGCTACCATAAACAAGACTGATCCTCAAATATTGCATTCCACATGAATAAAAACACTTTAGGGCAATTGGTCTTATGTCTTTGACTTGGTCTCTTAGAAATTATAGTATCTTCTTCCAGCTANNNNNNNNNNGTTTCAGTTTGACTCTTTGGTGGCAATATAGAATGTCCCTTATTCTTTGGATTGTGTCAGTTTTGCTACATATTTTTTAGAGGTTTGAAGAACACAGATTATTTTTGACATATTAAATTTATATGGGATAAATAACACTTGACT
>284118 NS=40 contig=overlapped:105
CTATGGGGAGAGCACTAAGGGTCTGTCTTCTCTCCTCCAAAACAAACCATGAATTACATTGTTGAAGTGAGCATCCCACACAGGTCCTTGTTTTTCTACACTTCTGTCCCTAGCTGGTTGTACTGCTGGGGAAGTTTAAGAAAGGTTAGGGTGTGATTCCTCGGTGGAGCCACCAGACT
>284119 NS=66 contig=separate
TCATGTTCTCGTTAAGACTGTAATCAATTCAGATATTACTATAAAAATGTGTTACTAAGAGATCAGCACACCAAGGAGCTCTCTCCAACAGAGAGCTGCCAGCTCCAGCTAAGCACCCAGTGCTGCTCTGGGTAACTTCGNNNNNNNNNNAAGCTACCATGTGTTTCCTAGGATATGAAATACAAGAGCCAGAAAAAAAATACTACTAAGAAATAACCAAACTTTGGTGGTTGACTTTCTATCTAACTTTGAGAAATTTCCCCTTCCTCTGTAGACCACCACACACACACGACT
>284120 NS=61 contig=overlapped:18
AAATGGCTCTATCACTTTTACTGATATTTCTTTGGCCAAACTTACATATGTAACCTACCCGACAGCAAGAGGGATGAAAACTATGGTATATTGTGTGCTCGAGGATAAACAAAATGTGTCCAGTGAATAGTGGCCCATTTGTATCTCAGGTGTCCACTCAGTACAGAACTATTAGAACTCATGTTCAGCTAATAAATAATCTATGCTATTTGGCTTCTGTGTCCAGTGGCTCCTGCAGTTCCTTCATGTGAAGTACCCACTTGACT
>284121 NS=47 contig=overlapped:23
TCATGGGAGGAAAGAGAAGCACTTCCAACTAGAGTCAGAATTAATCTTGTGCCATTAATCAGATTAATATCACCTGGCAGCATGTAAGAGCAGCAATCTCTCAAGCCAATGCAAGAATAGTGGAATTAGCATCTTAATATTTTGTTGTTGGATTTTATTTCCGTAAAAATACACTTGTGGGCTAGAGAGATGGCTTAGCAGTTACAATCTCTAGCTGTTCTTCCAAGGGACCTGGGTTTGTTTCCTAGTTTTCACATGACT
>284122 NS=62 contig=overlapped:6
CCATGACACACCCCTACAACAAGGCCACGCCTCCTACTCTGTGAGTCCAAGTGTTGAAACATAGGAACCTGTGGGGCCATTCTCACTCAGACCACACATGCTACTCTTTCACATCTTGTACCCCACTGTTACACACAAGTCTGCTGTGGTCACTTTGCACAACTTCCAGTGAATAACAGCCACAGAAAAACAACTTTTGAGAGCTGAACAGATGGTTCAGCAGTGAAGAGTGCAGATTGGGCTAGCAGAGAACCTGATTTGGGTCCACACACACGACT
>284123 NS=43 contig=overlapped:26
TTATGTTTGTTTAGTGTTCCTGTGTGTGTGTGTGTGTATGTGTAGGTCATAAGCTTGGAGGTTGATGTTGGCTGTCCTTTCTTTTTTTCCTTTTTCTCTTTCTTTCTTTTTTAAATCACGTTCCACTTTTGAGACAGGGTCTCACCAGGTAACTCTGGCTCTCATGGAAGTCGCCATGTAGACCAGACTAACCTTGAACCCAGAGCACCTCCCTGCCTCTGCCTCCTAAGTGCTGGCACTAAAGGCATACACCTGACT
>284124 NS=10 contig=separate
CTGTGTTTCTGTGAGCCAACGAAAGCCAACGATTGCCAGCGACCACCAGAGAGAGGAACATCGGGCAGATTCATCCTCACAGTCCTGAGGAACCAAGCCTGCCCACACCTTAATCTTTCACCCCCAGCCTTAAAACTATGNNNNNNNNNNAGATGGCTCAGCAGTTAGGAGCACCAGCTGCTCTTCCAGAGGCCCGAGGTTCAGTTCCCAGCACCCACACTTCAGCTCATGACCAATTGTAACTCTGGGCTTAGGGATCCAATGCCTTCTTCTGGCTTCCCTGGGCACCAGACT
>284125 NS=122 contig=separate
GTATGTAAGAGTTACTCTGGACAGTTGTAGATAGGAAGGAATAGAGGAAGAAAGAACAGTTTAGATACCAAATCAGCAACTTGAGTCCATGAGGCTTGGACATGGCTGAGAAGCAAGTATGGCATTCTTTACCAATGCTACCCAAAGAGAGGGAGACCCTTGTATGTTAGAAAGTGGGACAGGTGGTGAGGAGAGAAGACAGTAATAGGTGACCCAACTGTTAACTTCTTTGATTCATGTAAAAGAAGTTCAACTGTGGCTAGCGGTATGTTCTTGTATGTGAGTACATGGGACT
>284126 NS=89 contig=separate
CCATGAAATTCATTTGCCAAACAAATTAGTCCACTATTTTTTAATTTCGCCCCACTCATGTTCCCAAGACATAAGCATAATAAATCTGGACTCTTTGCCAGAATGTAACATTAACTGTAGTCTAGTTTGTCCTAGAGTACTNNNNNNNNNNAGCATTGTATTCTTCCAAACTCTGACCAGAACAGCCCACTACATTCTGCTTACAGCACCCTATGGTTTCTGTAGCCTAAGTTTCCAAAACCTTCCACACTTTCCCTTCAAGCCAGCCCCAAAGACTTAAAGACCACACGGGACT
>284127 NS=102 contig=separate
ATGTGACCTACATTACATCAAAGAATTATAACATAGCAAAATACTTTGGAATGTATTCCTAAAGGATTGGAACTTCTCTTTAAAAACAGCCACATCACCTCTGCACTTAAAATATCGGTATTTGCCTGGAGTCACTGAGTANNNNNNNNNNAGATTGAATAAGGATACAATTATTGCAGCTGGTTACTTATTTTCTAAATTGCTGGTCTTCATCTCAACACCCTTGTTTAAAGATCAGGCCATTTCTTTCACAGCATTTCCCATAGCTAGAGTTTGAGGATGATATCATCAGACT
>284128 NS=121 contig=overlapped:26
CAATGGTATTAACTGCTGGATTGTCTGCAGGAGATGGCATCAAGGTTCTGAAAGTCATTTGATGGGAGAGTCTCATCTGCCCTTGGAATCTTGGCAGTTCTCTCCATGGCCTGCCAATCCTTGGTTGACATGTTTGGGGCCTTCCTGGGCCAGACAGGACTCCCTTGAAGGGAATCACAGCTAGTGAGAAGTTGCTTCTGGAAAATTAAGATGTGTTGTACCATACAATGTTCAATTTCATGGGACTCACATGCGACT
>284129 NS=122 contig=separate
AGATGCATATATGCAAACACATATAGGTACAAACAAATAAATGTGTATATGCATAAATTTAAGTCTAGATTTCACATGTGAGAGGAAATGTTTAATACTTTTATTACGGAATTTGGATTCTCTCTGTGATCTCTGGTCCCAACCATTTTCGAATGTCATAATTTGGTATTTTTACAGTTGAATGAATTTCCATTCTCTAGGTGTGTCACATGTTCCTTAGCTCTGCATTTGTGGGGCTTCCAGGATGGCTGAGTATTTGGACATTGTGGGTCTCTCAGCAATAAACATATGACT
>284130 NS=105 contig=overlapped:112
CTGTGACTCTGACGCTTCGAAACCTGTTCTGGTCTGAAATAGAGACAGATTAATTTCAAAACGGGTTTCTTAACAGGAAGTTCCTGTCACTTAAACAATAAATTGAAAAGTTTAGAATCATTTCCAGCTAAGCTCTGTTTCCCGGCCCCAGCATTCCTGCAACCATAGGACT
>284131 NS=82 contig=separate
TGATGAAAACACATGTGTACCGCACGGACCAACTTGCATGTTATTTCCATCAGCCAGAGAGAGCCCTCCTACACTGATCCGCATCAATGTCCTGATACCTCAGTCATTACTTCCTTCCACCCCAGTAAACATGTTTTCCTNNNNNNNNNNGTCGTATGGTATATACTCCTTATGGCTTGTATCTTTACCTTAGCGTGATTGTTTTAGTACTCACACGAGACGTTGGATAGACTTCTAGCTCATTCTTTTCAGTTGCTGAGTAGAAAGGGTCGAGTCGTGCACTGACACCTGACT
>284132 NS=108 contig=separate
TAATGAAACAAGGAATGCAAGAATCTTATGTCCAACAATAGGGGAATAATTAAATTGTGTAGTATCCCATCAGAGATAATTACATAGCTATTAAAATGCTTCTCTAAAATCGTCAATGACTTGTAGAAAGTTTTACAATGNNNNNNNNNNAATTGCACATGCAGTATAATCTCAATTATGTAAATATATGTGCATAGACTAGAAGAAAATGCAGATGGATTTCACAGTGCTTACCCCTGGGTTACGGCATAGTGGTCTTTAAAAGATGTCTCATCTTTATACTTTCACGCGACT
>284133 NS=24 contig=separate
GTGTGCTGTATCACAGTTGACCCCGACTTTATATCACTTAAATTGTGGTCTTCCCTCCTTCCTTCCTTCCTTCCTGTCTGTCCTTCCCTGAACAACCTTGTATCCTTGGCTGGCCTGAAACCTGCTGTGTAACCAAAGATNNNNNNNNNNTCTTGAACTTCTGATCCCTCTGCCTCCACTTCTGAGTGCTGAGATTACAGGCCCGTGCCGCATGTCTGGTTTACGTGGTGATATTGAAGCCAGGACCTTGCACACGTCTCTATCTGCTGAGCTCCAACCTCAGCCCACCTGACT
>284134 NS=68 contig=overlapped:76
ATGTGCTAGGGTAGGTCAGAAGACACCTTTCAGGAGACCTTTAAGGAGACCGTCCTATGTGGGTTCTGAGGATTGAGCCAGCTTTACAGCAAGATCCTTACCTAACCTGCTGAGCCATCTCACTGGCAACAACACTCTTTTCAGCATTTGCTTGTCACCTACATATTCTCTAACATTTTATTATATGTGTATGTATGTACACAGGACT
>284135 NS=33 contig=overlapped:33
GAGTGAAGGAGGAGTTAGTGCGACCTGGAGAGAACAGGAGCTCCACAGGGTCCAAATATATCTGGGCACAGGGGTCTTTTGTGAGACCGTATCTCCAACCAAGGACCATGTATGGATATAACCTAGAACTCCTTCTTCGATATAGCCCATGGTAGCTCAGTATCCAAATCGGTATCCTAGTAAGGGGAACAAGGAATCTTCCTGACATGAAATCAATGGCTGCTCTTTGACCTCCCCACCACCACCCGACT
>284136 NS=102 contig=overlapped:102
CCATGTGGTGTAAGATTGGTTAATTCATGGAAACAAAATTAATGAGTACATTCTAATAAAGTACGTGCTAAATAATTCAAGCTGGGAAGTTAATAATAGTACTTGAATTTTTAATTGTGACTATTTTTCAAGAAGTCAACAGCGTGTTCCAACACGGCAGTCCAGCTCTTGAACACTGGACT
>284137 NS=68 contig=separate
ACATGAGCCTGTCTGAGAAGTGGATTCTATTCAGAGAGAAAAGGAATTGAGAAAATTGTGAGACATCTGGCCTATGGATGAAACAAGGCACTCAGAAACAAACTGGAAATGAAGGAAACCCAGGTGACCTTGCCATCGGANNNNNNNNNNGCTCTTAGGTATCTACCAACTCCTTAAAGTATTTTCTCATACATACCTGGCATTCTACTCAACGCTCAATACCTAACGCAGTGCTTGGTGGAAACGGCAAATCCTTCGATGAAAATGACCTTCAATTCTCAAATTCATTTGACT
>284138 NS=53 contig=overlapped:31
TTGTGTGTGCAAGCACAGTAGGTGTGTGTGGTGTGTACCTGCCCGAAGGTTAGAGGACAATCTGAGGTGCCAATCATCACCTTACTTCCTTTTTGCTGCAGCACACGCTGGGCTATCTGGCCCCTGAGCCTCTGGGGATTCTTCTGTCTCCATCTTCCATCTCCCCATGGGGTCACTGGGATTACAGACACGCACTGTTTTATTATTGATTATTAGTTCACGTTGATCTACACTCAGACCCCCACACTTGACT
>284139 NS=75 contig=separate
CAGTGGTTATTGTCACCTTATTAGAGTCTGAGAAAAGAACCCTAAAGTAATTCTCACTTTCTTGCAATCAGCTGCAGGCTCACCTTGGTTTCCTGAACTTTCCATCTCTGTTCCAAAAGACTGTTCTCAGTCCAGCCTTCNNNNNNNNNNAGACCCCACGCCAGGGACAAAGGTCACACTGAAACAACGTGTGTTCAAAGAAGCCTGTCTTCACATGACCTTGGATTTCCTTTCTGCCATTCACTGGTTTTTCCTTTTCCAAAAGGGTTATGCTAATTGAACCAGCATCTGACT
>284140 NS=13 contig=separate
CTGTGCATTTAACAAACAATAATGGAATCTGTGATAATGTGAAAGTCACATGTCCAGGAAACATAACTTTATTAATGACCACTTGAAAGAAATATGTGACAATTTTCCTGAACTAACAGTCTTTAATACAGAAACTGTCANNNNNNNNNNATCCTTTCTCTAAAGTGGACTGCCTGCTTGGTTCTTTTAAAAACTGGCTCCTGAATATCTTACTGTCTTTCACCCTTTGCATGACATCATTCTCGCTCTCACTCCTTCTGCACTTTGAGAGAATCTTGAGGTTTCCATGGGACT
>284141 NS=100 contig=overlapped:7
GAGTGCCTGGCTCTGTCATAAAATATTAAAAGGACTAAGAAGAAGGAAGGGTGATATTAGAAGGCTTGTAATGCTCAAAGTAATTACAGGCAGGGCGTTTGCTAGCCATGGGATCAATCCATGGCCCAGATTTTCAGATCAGAGGCCAAGTCCACAGATAGGAACCAGGTCCTCAGCTCTGAAGGCTCCACATCTTTGATGACACACCGCCATATCCACCAGGGGCATGGAAGCACCTTTCATTCATTTTTTTCTGTCTTTTCCTTCCCACGCGACT
>284142 NS=73 contig=separate
TAATGTTTTCTAGTCGATATTTTTATTATGCTTTCTTGAACTAATTTGCAATGAAGTGCTTGGTGGCTTTACTTTTAGGTCAGCTTGTTACCTTCAGACTACTGAGCTTTGGTTCTGTGATGGGTGAACTGTGGCCAGGCNNNNNNNNNNCATTTCCCATTAAACACATGCCTAAAAACAAACAAACAAACAAACAAAACCATCAAACTCTTTTCTAAAGTCTTTGCAGTACATCATACCTTTTGAGCAAAGCATTGCTTTCCAGTTGCTCTTCACCCTCACAAACACTTGACT
>284143 NS=114 contig=overlapped:18
ATGTGGGGTGAAGCAAGAACTGACGTCCTGAGGTCAGGCAGGGGCACAGCGTGAGGTCCCTTTGTGCCGCAGGATTCTGGGGGCCCGACAGCTGATTTTCCCTGTGGAGCCACAGTGGTTCACTGGGCATTCCTCACATCTGGCCAGACCTGTCTTTCAGTTTGGTCAGCACTACTGAATCCATACGAGGATTCCCCACAGCCCCCTCCTGCTCTGCCTATTGTAGTTTGCAGGGTCAGCTGTACCTGCATGGCTTGCATGTGACT
>284144 NS=134 contig=separate
CAATGCGAATGAGTCGATCCAGAGGGCATTGCGGTCATAAAGACTCCAAGCGTCCTTTTCTGTCCAGTGTAAACAGCTCTCAGGTGGCCTTGTGGATCTTGGCCAGGGTAAATCTGTTCATCCACACCTCACGTTTGTTCCNNNNNNNNNNCAGCCCATACTCTCTGATCAGCTTCAGGTCCTGGTCAAGATGCAGTTTCTCCAAGGGTCTCTGTGGGTTTTACAACAAATTCAGCTTCTGGCAACAGACATGTTAACTTCTCTAGGACCACTGTATCTTCGAACTCATGCGACT
>284145 NS=85 contig=separate
GTGTGCCACAAGTGGGCAAAGTATCCTTAGTCACAAAGGACAGAAGGAAAAGTGGATAAATGAGATGAAGTAAATGTACTCACCTGGTGCTGAGAGTGACTCCATGGTCCCTTTTCATTGGAGTCATGTTCTTACATTAGNNNNNNNNNNCGGCAGGCAGCAGCAGCACAGATGTCTGAGGCCGTTCATGCTTGTCTTCTTCACCTGCATCCAGCGTTGATGCCGGTTGTGGGAGAAAGCCGTGCTAGCTTCCTGAGGCTGGTCACATGTGATGGTATCTTTTGGCATGAGACT
>284146 NS=43 contig=overlapped:23
ACATGTGTGCCTACTCTGGATGACAGTCTTTGTTTTGAGAAGGATCTTGAGCTATTTTTTTTTTTTTTACTCTCCAACAGCAAAAAGTACATACACCACTGCATGTGTTTGGAAAGGGAAGCCAGTAGAGAAAGTGGATTGTGCTAGATGTGTAAGAATCAAGGAGAGGGCACCATGGAGAAACAGCTCATCAAACAGCTCCCGATAGGAGCTTATACTCAGGCAACATTATGGGAACTGGTGAGCTGCTGTTTCATTAGACT
>284147 NS=120 contig=overlapped:24
CCATGCCTACCTGCTGCCATGCCCCCTGCCATGTTGGCCACCGACCCGCTGTCTGAAACTGAGCAAGTCTCCACCTAACTTTTATCAGCTGTCTTGGCCACGGCGTCTCCTCGCGGCAACAGATCAGTAACTAAGACAGGTGGTGAAAGTGCAGGGGCAGAACAGATAAGAAAATTGAGGGAGGCTTGGGGGCTCAACAGGAGTAAAGGAAGGAAAGGCATTATGGGAAGAAGAGAAAGCCTGTGCCAAGTCACAGGACT
>284148 NS=24 contig=separate
CAGTGGGTCAAACACTCCCACCCATGCATACAACACACACAGACTTCACTTATCCATATTCTGCTTTCCAGTTTTAACTATCAAGCCTTGACCCTCCATTAGAGAAACCCTGCTTGTGCCACGCCATGAATGCTGCAGGAACCNNNGGGCGATGTCGGGGGGGGGGCTGGCACTGTCAATGCTGGACTCTGGGCACCGCAGATGGGACCCTACAGCCCCCAGACCAGGGCTCATCCCTCTGCTGAACAGCACACAGGACT
>284149 NS=32 contig=separate
AGGTGTATTTGCCTGTATATATGTATATATGTGTGCCACATCCAGGTTTGGTGCCCATGGAATCCAGAAGAGGGCATCTGGCCCCCTGGAACTAGAGTTATAGACAGTCATGAGATGCTATGTAGATTCTGGGAACCAAANNNNNNNNNNACCATTGAGCTCCAGAGAAATGTATAAAACACTTTAAATTGCTTCATTATTTGAAAGCAAATGCTACTTCGTATTTCCTATATTAAGTTTATGTCCAAGAAACTATGGAGTCAGTACATCACAGCTTGGGATCTCACTAGACT
>284150 NS=58 contig=overlapped:113
AGATGTCTTCTAAGTTCTCTGACAAGACTTATGATAACTTTGCTATTCTGAACCTGTGTCTTTTCACACCCCCTGAAACTGCATCTTCAAGACACTAAAATTGAAAATTAGGCCAATGTGCAAATTACTTATATCATTTGTTGTCATCTCAATCTCCTGGACCATCAGACT
>284151 NS=31 contig=overlapped:12
AGATGGTTTGAAGCTTTATTCCACTTAATACACACAATGAAGGGGCCAGTGAGCCTTACCTCCAGTCAGAGTTGCAGAAATATTGTCTTTGTTTGTGTGTAATTTAGCATAATCTGAGTGATTCATTTGGTTATATCAGTACATCCAAATTTTGCCTAAAGAATTCACCATGCCCCCTCAGTATCCGCCCATTCTATGCCTTCTCTTTAATTACTCCCACCTTCCCTTCTATTTTTGAGCCAAGTGTATAAACACGGAGCTAACATGGGACT
>284152 NS=37 contig=separate
TGATGGGTGTAAGGTGAAATCTCAGGGTCGTTTTGATTTGCATCTCTCTGATGGCTAAAGAATATTTCTTTAAGTGTTTCTCTGCGATTCTATATGTTTTGTTTTTCTATCTAAGGTCTCTGGACTATCCAGCCTCTGGTNNNNNNNNNNTGTGGACCTCAAATTTGACCAGTCATTAGTTGGTCACTCCTACAAGCTCTGTGCTTCCATTACGTAGTGTTGAGGTCTTATGGAATTTTCCCAGTGTACTTGACAAGGCTATTGTTCAGCCCATGTTTAGACAGTCATGTGACT
>284153 NS=34 contig=overlapped:34
AGGTGGGAGACAGGAGAATCTTCCGGAAGTCTGTGGCCAAGCTCGCTTGGAATATGCAGGGAGCAGAAACAAGAGAACCTGCCTCAACAGGGCGGGAGAGAGCCAACTCCTGAAAGTTGTCCTCTGACCTTCACATGCCATGGCGCACACACACACACCCAAACACACACACACACATACACCCACAGTCACAACAACAAGTCAAAATCTCTTTAAAGATTTTGTATATATGTGGGTGTTTCACCTGACT
>284154 NS=116 contig=overlapped:21
ACATGTATGTATATATTCCTAAATATAACCTGTAGAGTCCAGGTAGTGTTACTTGTATGTGTATTTCAGGGATGGCCTTTTGTCACTGGACCAATTGGTGTGCTCCGTCCCAGAGAAGACCATCTTTCTCATTCTCAGCTTTCCTCGGTTGCCTACAGTTCTTTGTGTAGGGTTGAGGCCTCGTGGGTGGGTGGGCTTTTCCCCACCCAACTTGGCATGTTTGTTGGTGTCATCTTTGTTCAACTCACATTTGGGCAGTCATGTGACT
>284155 NS=53 contig=separate
CTATGTTCATGCACAATAAACTTAATTCCCAAATTTTCCCTTTTGGAGACTACTCTAAATGATTCCAATGCCAGGTCACTGGGTTTATGCTTAATTCCCTGTTACAATATCATTTCCTTGACTGGCTTGAATTAAAGGAGNNNNNNNNNNCCAGCACAACTCACAAAGCACTTCACAAACTTCACTAGAGGACATGAGGGCAGAGCCTGACTTAGCAGGAACCCCTGGTCCACCAATGCACTCTCTGTCCTCCAGATCTTTTAACTCTCAGGAGAATCCCAAAGTCACCTGACT
>284156 NS=81 contig=overlapped:30
GAGTGGTGATCCTAGTGAGGAATCCTTGCAATGGAGGATACAGACTCTGAGTTGGTTTCTTTTGTAGCGAAGCTATTGGGTTACATTAGTTTGAGTCTTGAGTCAAGAATGTCTAATAGACTGGGTTCCTAACAACCCAGGCTGATGATTAGATAGACTCTGAAAACTGATGGCAGGCCCCATTGCTGAGGACAACTTCCACACAGCCTATTGAATGTAGAGAAGTGGTGCAGGCTTGGAACCTTCACCCGACT
>284157 NS=97 contig=overlapped:11
ATGTGACCATGTAGGATGCTCCCATGACTCTTGTCCACAGTGGCCTTCAGAGACACCTGTGCCCCTCCTCTTTGAAGAGATCAGATTAAAGAAGATGGCAGGTTAAATTATTCCTTAGGCTGCCAGCCAAGATGTAGAACTCTAGGCTCTTTCACCAGCACTGTGTCTGACCGTGCACCACCCTGCTTTCAGCCGTGATGACAATGAACTAAACCTCTGAACTACAAGCCAGTCCCAACTCCATGCTTTCTTTATAAGAGCTGCCATGTGACT
>284158 NS=77 contig=separate
CTGTGCTATGGAGGGATGTTCTCCCCAATCGACTGGGGAGAACAGATAGAGCTATATCTGTCTGCGACCCATCAGGGACACCTGGACCTCAGCAACGACCCACAGTATGTGAATTAATTTCCTAAAGCATTATTTTTTAGNNNNNNNNNNATTAGGAAAGAAACCCAGCAGTACACCCCACACATGATTTCCTGGGTATTATTTGCTACTTAAGCTGAGACTGAGAGAAGTCCATACAGTCCAGGTGCCACAGAGGGTATGGAAGTCAAAGGCTGTGACACAACTCACTGGACT
>284159 NS=87 contig=separate
GAATGGCTAAGATCAAAAACTCAAGGGACAACACATGCTAGAAAGGTTGTGGAGAAAGGGGAATGTAAACTTGCACAAACACTTTCTGAGAAAATTAGGAATAGTGCTACCTGAAGTTCTGGCTATACTCTTCCAGAGCANNNNNNNNNNGATGCTAAACCATAAAACAAGGACATTTGCTCAACTATGTTCATAGTAGCTTTATTCATAACAGCCAGAATCTGGAGACTATCTAGATTTCCCTCAACTGTAGAGTGGATATAGAAATTATGGTACCTTTTCAAACATGAGACT
>284160 NS=60 contig=overlapped:28
AGGTGGCATGTGATGTGACTGGCCCGGCTTCCATGTGGAACAGAGGACGGTAAAGGACTCAGGCTCAATAAAGAGGTAACTGTGTAAAGTGTGTGGGGAAATCATTTCAACAGGCAGAGAGAAGATGGAATGGGCTTCAGCGTGTGTGTGTGTGTGTGTGTGTGTGTGAGTGTGTGTGGCATGGTGTCTGGGTTTGGTTTTCTTCCAGTACCCTGCAGAATCAGGTTAGTGTGTGATCTACTGTTCTCCACACGACT
>284161 NS=90 contig=overlapped:103
GGATGGATGTTTAAACACATCTTATTTTAGGGCAAACAACATCACTATCCATCTCCAGCACCAGTTCCACCTTGCAAATTGGAACGCTATCTCCCAGGAACAGCCACTGGTCATTCTCACCTCTTTAACAATGTGTCCCGCCGCTCTATCCTGCTTTCACCTCTACACACGTCACATGACT
>284162 NS=107 contig=separate
CTGTGTTTTAGTCTGTTTTCTGTTGTAACTGACTATCACAGTCTGGATAAGTTATGAAGAATAAAAGCTTATTTATCTCATGATCTGGCACTAGCTCAGCATCCAGTGAGGACCCTCTCCTGGGTCATAGCAGAGCAGAGAACTAGACAGGTCTTCCAGGAAGAGCTACTGCAATTATTCTCATAACCCATGTATCCATCCATCAGGGCTGAATCATGCAGTAATACAGAGCCCTGCTAACCCAGTCACCTCCCAAAGGCCCTGTCTGCTTCCATCTCTTGCTACCATCAGACT
>284163 NS=34 contig=overlapped:78
TCATGTTGTGAAGGGCAACCAATAGTATTTGAAAGAGTCTAACATTTGGGGAGTTTTGTAGACCTCTTTGGCCAATTATTCAACAAGATGTAACATATTCCTGGTGCTGGATTTTTGCATGGTGAGATAAGCTGTCTAATTGGACCATTTCCATTGTATGGTAACTCCATTTAAACTTCTTTATGTGTTTTAGGAAGCATATGACT
>284164 NS=92 contig=separate
CGGTGCCTGGAACTCGCTAAGATTTAGCTGGGCTGGGACTGGAGAGTAAGGGGGTGGGATTTTTCACATAAACTGGCAGGTGTTTCCAACCTGCAGCTTGTGTACTCTCCGTATCCCTGTGACACGTAAAATCGTAAGCTTNNNNNNNNNNAGAAGTTTTTGAGAGTCCTTTTGTAAGTCGGCTGCGAGTTTCCGGAGTTTAAGCTTTGAGGAGGACAAAGCTGTGTGGCGATGTCAAAAGTTGGGCACACCAGAGACCAGCACCACAGCCCTGCCCAGTAGGTAACATTTGACT
>284165 NS=63 contig=separate
ATGTGTGCATGTGCTCTCTCACACACACACAGTTGCTGACTACTGGTTGTTAAGGGGGTTATAACTGCTGATAAAACAATTTTTTTTGTAGCGACTAATAGAACAGCGAGACACTCTGAAAGAGACAAATGAAGAGCTGCNNNNNNNNNNACCTAAGCCAAGCTGGTGAGTCGAATAGATTTAAGTTTGTTTTTCTGATGGTTGAAATATTACTGACACACTCATCGATTTTCATTGCTTAGATGTATCTGCTACAAAAAGTTACGAAAACCTTGCTGCTGAGATCATGCGACT
>284166 NS=107 contig=separate
TCATGTAGTTCTGAGACAATGAGAAAACAATGATTTCTGTTTGGTCACGAGATGAAAATAGCGAATAGTATTCATTGCTGTAGATTTCGCAATCCATGAAGCCTCTGGGGGTCAAGGAATATGTGGTCTGTATCATTACANNNNNNNNNNATGTCGAAAGTTTAAAACAATAATTCTTCATGACAGGGAGCTAAGATTTACTTTTGGAACAACTTGATTTTAGGCTTCAGTTGTTACTTTCTTTAAGTCTTCACATATGAATCAATGTGAGAACATTTCATTTTCCATCTGACT
>284167 NS=17 contig=separate
CTGTGAATCCAAGAACATGACGCTGATCTAATAGATGAGGAGGGCAACAGCAACATATTTTAATAACAATAGCTTGGATTGCTTGACACTTTCCATATGATACCCTGGACCAACAACTCAATTAACTGCCACCCAAAACCNNNNNNNNNNGGTCAGGTCACAATAGAGGGCTTATTGGAACTTTATCTCCCACTACTAAGAAACCTCCTAATAAGTGAATATATGCCATATTTGTCATTCTGCCTTTTAGTTACTTCACCCAGAATGATTTTTCCTGCTTCCATCCATTTGACT
>284168 NS=91 contig=separate
GGGTGTTGATCTTAAAAGTGATTTGCAAAGGGTAGCGCATGAAGCCACCATAAAGACATTGGTAGGCAGAATGAAATTTCATTGTGGACTGCACCATTGGGTTAAATGGTGCAGCTGGAAAAATCTGCTGAGTATACAGANNNNNNNNNNCTGAAGCTTGCCCAGTGAGCTTTCAGGGGACATTAAGAGATGGGAAAATTCCTTTCCATCGGGTGGATTTGGGGAAGTGGAGCAATATATGATGGTCATAAAACTGTGGTCTTCTGGTGACAAAGCAACTTTTGGCATTGGACT
>284169 NS=29 contig=overlapped:131
ATATGGAGGCCAGAGGAAAAGCTTGAGTGCTGTTTCCTCAGGAGAGGTGGCCAGAAGAACAATGAGCAAGTTAGGCGGTCGGCCAGTGAGCCCCAGGGAACCGCCTGTCTCTGCCTTCCCAGTACTAGGATTATACATTGGTGCCATCAGACT
>284170 NS=99 contig=overlapped:78
TGGTGACGTGTTGCCTCTCAGACTGGTGTTACTACACTTTCTCCTCTGAGGTGCTGCAATAGCCTTGTGTGTATAAAACGATCCTGTTTATCACTTGATGTCAGCTTGTTAGATCTGGGAGGCCATTAGGCGGAATCTTTGGTATGAGACACACGTTAAAATGTAGTGACAATGACCATTCATGAATTCAGATTCATGCATGTGACT
>284171 NS=34 contig=separate
ATGTGTACTTTCTGTCAGATGATATACCCACTCCCATCACATGTCAAGGCTATTAAAGTGAGTCAACCCTTTCCTTGAGACCATGACACAACTATTTTATAAAGGGAGAAAGATCAGTTGAAAGTTTAGCTAGAAAGACCNNNNNNNNNNTTTCACAGACTATGTGAAATAGAAAAAAATCCATAAAACCAGGTATTAATAAAAGTGAAATTTGGAGGCTGAAGAGATGGTTCAAGGGTTAAGAGCATTGGCTGCTCTTCCAGAGGATGCAGGTTCAATTCCCAGCATCCGACT
>284172 NS=106 contig=overlapped:24
GTGTGTGGTGTTTGTATTTATATGTGAGGGCATGTGGAGGCCCTGGTGCCTGCATGGAGGTCAGAGGACACCTTGCATATGGATTCACTGTGTGGCTCCTTTCAGGTCGTCCTGTGTGGTGGCAATTTCCAAAACATACTGAGCCATCTAGCCAGTACCTTTTTCCGATTATTTGAGTCAAGTTTTCTCACTGGCCTGTGTAACCAGGCTTTTGGCTATTTTATTGGGCTCTTTTTTCTTCCTCCCTACACCACCCGACT
>284173 NS=58 contig=overlapped:84
AAGTGTAGTTTAAGAAGCATTTCCTCCTCCAGGTAGTTACTGTTCCCCACACTAACAGCAGCACCCCAACATTACAGGGCTCTACAAAATAGACACACTGCTTCTAACTACCACCAGGCGGATGGATGTAGGAGAGGAAGCAGAAGCAAGCACAACCCAGCGGGCAGTTTCACAGATAGACTTGGGTCGCACATGTGACT
>284174 NS=67 contig=separate
ATGTGGCATAGAACTGTCAATGTGCTCTGGACAGATGGGGGTGTGTGATAGACAGAAGGCCGGTGTGTGATAACACATTAGTCACAGGCAGCTGGGTGCTGAAAAGCCCAAACCCAAAAGTCGAAAAGCTGAAACTAGGANNNNNNNNNNTGTTCGGTAATACAGTGTTCAAGATGACCTCTAATTTGTATCAGTTGAATCTGGCTTTGTGGAAGTCGGGGGAAAACTCAAAGAAGTGTAAGTTTTCTTTCACTGCCTCTATACAGCTGAACACAGATCCAGCGCCACGGGACT
>284175 NS=38 contig=separate
CAGTGGACTGGACACTCAAACTGTGAGCTCCGAGAGAAAAAGCCTTTCTTCCATCCTTAACAGGAAAAAAGAAGGAAGGAGCTGACGCCCTCGCACTTGGAAATCTATATGCTACCACATGTGCACTAAATCCGGGGATAANNNNNNNNNNATATTTGCAACCCTGAAGAGCCGATGGCCAAGGGAAGGCAGGGCTCGCACCGGGGAGACTCAGGGGATTATTTCGTTTAGTGGCGGCTGTGTCTTAGCCCCCCTGGGAAGGATAAAAGGTTCTTTGGCAAGGGTCCATGTGACT
>284176 NS=110 contig=separate
CAGTGTGGACTGAGGACAAACGCCTCTCCAAGAATCCGTCAAGTCCTCTGCACTACACTGGCACGGCGGGAGCATCCAGCCCCTCACACTGACCTACCAGATAGAGTCTCAGCCTTTCCAGCCAGGAAGACATTAGCTGCTGGATTATCCCAGGCAATCTAGTAACTCACCCTTGTAGTATATGCTCATCTTATTGACTGTGTTTCTCTAGAGAGCTAGGACTAGAGCGGAGCAGAATGACCTTGAACTTCTGATCCTTGGCCTCAACTTCCCAGCTGTTGGGATCATAGGACT
>284177 NS=19 contig=separate
AGGTGCTCTCAGAGGCCAGAGGGCATCAGACCTCCTGACCTAGAGCTGCAGGTGGCGATGTGTCCCCTCGCACACACTTGCCTCAGTGTGTGGTCAAATAGAGCTGGTCCCCTGTGTCACTCAACACCAAATGTCCATGTNNNNNNNNNNCCTGCGGTAAGCATGGAAAGCCCTCACAGTGAGCACCTCAGGTTCTACGGCAGAGGGGCCCGGGGTCCCCGTGTGGAGAATTATCCATTTCCCATTCTGTTCTAAGAGGACTTGAGGACACAATGCATCAGAACCATTCGACT
>284178 NS=83 contig=separate
GAATGAGAAGAAGTATATCTACCAAGAGGATGCTTACAGATATTGAAAATGAACTGTATATTTCAAAAAGCTTAAATAAACTTTCCACTTCATACCACTTTTATTCTTGACTCTCATTTGACCAAGATGCCCCCATCCACNNNNNNNNNNCCATGCATTGCCCACAATATCTGAATAGATACATACCCTAAAAATGACTAGAGACAAAGGAAGTGGTTATGCTGAAAAACGGAACTGAAAATTTAACATTTATTTTTAGAGAAAGTGGTCTCTATCTCTGTATAGCATTTGACT
>284179 NS=123 contig=overlapped:12
AGATGAGTCAGTATCCCAAAGGTGCAGACACCTTTCTAGCACAGCAGAACCTGAAACATGGACCTCGTCTCTTGGGGATAAGGCTGTATTCTGGAATGAGATTGGTCCTCCCAATCAATACTGACACCTCAGACAGCCCTGTAGTGTCAGCAGTGATGTAGTGATAAAAAGGACACTTTGGAAAGCCAATGTGGTTCAGTGGGTAGAGTCTAAGGTCCTAAATTAAATCCCAAGACCCATATGGTGGAAGGAGAGAAGTGACTCACACGACT
>284180 NS=24 contig=separate
CTGTGAGAAGGTCTTGCTTTCAGAGGCAGCTGTAGCTTACTCAAGAGGACCTCTTTTTCTTTTCCTTTAATGAAAGGCTGTGGAAGGGAAACAACAACAACAACAACAATAGAACAGAAAAACAGTTTCTTCCACGGTTCNNNNNNNNNNCTTTGACTAAGTTAAATGGCGACGTGTCACACACCAAAACGTGTGAAGCAATTTGAAAAAATATTTTAAATATGCCATGGATTTGTAAATTAATGCAGGGCTCACTGTGCTTGAATTTCCATTTCTAAACTGCTTCATTTGACT
>284181 NS=46 contig=separate
AAATGGTGGTTGAAAGTTTTTCAGGGTGTAGTAGTCTGGGCTGATATCTGTAGCCTCTTAGAATCTGCAAGATATCTGCTGAGAATCTTCTGGCTTTTACAGTTTCATTTGAGAAACTAATTTTCTGTGGCTTGTAATTCNNNNNNNNNNGTATTTGTTCTGCCATTGAGATCTTTTTGTGCATTCTGTAAAGATTGTCTTTGTATTATTGAAATGTTAATTTCCATACTTGAGGAGATCAATAGGCTTGACTTTGGTATTGTATACCTCCTCTCCTCTCAGTCCCATCCGACT
>284182 NS=123 contig=separate
ACATGAGGATGTGAGTTTGATCCCAAGAACCCATGTGAAAAGCCAGATGAGGTGGTCCCAGCTTGTAACCCAAGCACTGAGGAGACGGCGACACGTATGTATACACATCTGTACACACATAGGCCTGAGTTCCCATTTCTTGTTGTNNNNNNNNNNTTGTCTTCATTTTTAATATGCTAAAATGCAGGTAAAAACAGATTAACTTTATTCTACTCTTCCAGAAAGGATTTCATCAAAGGTCACAAACAAGCAATATGCACACATTTGTCGTTTAGAAGCAGTGAAGGGACACATTAGACT
>284183 NS=70 contig=overlapped:47
CTGTGTCTGGGGGTTGTCCTTACACATCGCCACAAGCTGGGTGGCTTCGGTCAACAGAACTCTCTTCCCCTACTCTCCGGGAACCATAAGCATAAAAGTAAGATGTTGGCAGGATCACTGTGCCAGAAAGCCTCGAGGGGGGGGGAGGACTCTTCCCGGTTCCTTCTAGCTTCCGGTGGGCCCAGGCAGCCCTTGGCTTGCCACAGTATCACCTGGCGTGTCTGCCATGGGACT
>284184 NS=91 contig=separate
AGATGTATCCCCCAGATTCCAAATCCAGTCATTTTGACAATAAGTATCAATCAGCGAGGGGACTAAAATAATAAAGGTCTATCAAGCATCAGGCATGATGCTATCCACCTGTGTCCCAGCCCTCAGGGCAGGGAGGCAGGGGGTGTGAGCGCCTAGGTCACATGGAGAAACCCTATTTCAAAAACTATGTTTATAAATATGTACAGTTTAACTCCCAGCACCTAATCCTCTGTAACTACAGCCTCTGGGGATCTGAACTCCTCTTCTACTTTCTCGGATACCAGACACACGACT
>284185 NS=45 contig=separate
TCATGGCTTGGCAGGATTAACATAGTAAAAATGGACATCTTACCTAAAGCAATGTACAGATTCAATGCAATTCCCATCAAATTACCAACACAATTGTTTACAGACCTGGAAAGATAAATTCTCAATGTCCTATTGAATAANNNNNNNNNNAGCTCTTCTGGACTTATCTCCATCCCTGATCTTAAGTTGTATTATAGAACAAAAGTAATAAAATCTGCATGGTACTGGAATAGAAGTAGGATGGTGGATCAAATGAACTGAAGAGAAGAAGCATAAATAAACCCACACACGACT
>284186 NS=95 contig=separate
CTGTGAGCCTTATGCACAAGACGGGAAGTCGGCTGCACAGGGCACGGTGCAAATGTGAGTAGATGTGGGATAACACAGTGCTTCTGGCCTACGGAAGAGGCTCGATAAAGAGCCAATAGCAGCAGTAAATTAAAAAACAANNNNNNNNCGCAGGCTTGGCAAGTGTGTTCTCATATGGTGTTTATGATTAAACTGCCACACAGATCATGTTCTGGGTGTGAACAAACACACTTGGCTTCAAAAGAGCTGCATGGCTGCATTAAACAAAGGCTCTTAGAGGGTGCCCACTGGACT
>284187 NS=42 contig=separate
ACATGATTTAATACAGCATGAAAAGATTCCATGACTTGTATGAATTGTTCATTAAAAGAAGGATATTAGGTATAGCAATGTGAATGGCAGGCCTTGTCATATTAAGTTCTCTATAATCTGTAATAATTTCTCATGAGCCANNNNNNNNNNTCTGGGATGCTGCTATGGAGCATCTTTCATATGCCTGTGTCCAATCATGATGGGCTCACTGGGGTCTGCTCAAGCTGCTTGGCTTGTCACAGAGCCTACAGGCAGTGAGTTAATTCTCTTGCCTGCTGTGGCAGTCACTAGACT
>284188 NS=69 contig=overlapped:15
ACATGCAGTCAGAACACACGCACACAAATTGATGTTTTCGTTTTGGTTTGGTTTTTATTTTTGTTTTTGTTTTTTGAGCCAGGGTTTCTCTATGTAGCTTTGGCTGTTCTGGACTCACTTTGCAGACCTGGATGGCCTAGAACTCACAGCAATCAGCCTACCTCTGCTTCCCTGAGTGCTAGGATTACAGAACTGTATCACCGCACACGGCTCAAATTGACTTTTTTTTTAATCAAATCTTTTTTTTCAAAGGAAAAGACATTCGACT
>284189 NS=115 contig=separate
TGATGTTTGAGACCAGCTTTCCATGTTGTCCGTGGAAGGTCCTGTGGCAGAGGATCTGGTCAAGGGAGATGCAGAGGACAGAAGGTGGTAGACGCTCCTGTATCTGGGTGTAGATATAACCGTAGTCTGTGACTGGAGGGTGGCNNNNNNTGAGTGGTTAAGAGGACATGCGGCTCCCAAAGGATCTGGGTTCAATTCCCCCCCACGGCTCATGGCTGTCTCTAGGTCCAGGGGATCTGATGTCCTCTCCTGGCCTCTATGGGCACCAGACACAGTACCCACATACATATGACT
>284190 NS=76 contig=separate
TGATGTTTTTGAGAGGAGGGGAGAGGGTTTTACAATTATTCTCAACTATTTCTTTTCTCCTAGCTGAACTCTAATTGTCAATGATGGTGATGAGGTGCAGAATGCTTTGACACATTTCCACGTGAGCGGTCTATTTTCTCNNNNNNNNNNGCCTCCTAAGCACATTGCTCCTTTTTCCCTGTCAGTGTAGAACAGTGGTCCTCAACCTTCCTAATGCTGTGGCCCTTTAAAACACTTCCTCATGTTGTGGTGACCCCACACATAAATTTGTTATTGTTGCTACTTCATAAGACT
>284191 NS=14 contig=overlapped:14
ATGTGGACCTATCTGCATTGCCCCTGTGGCACGCCTGGGTTGGCTACCCAGAGGCTATTTAAGCTGTGGGCTGGCTTTCCCCGGGGTCCGAGGATTGTTCAATGTTCCTGAATAAACTGCATTGAAAAAAAAAGAGAGAGAGCTGCGTAATGCCGTGCCTTAAAGATGGAGCTGGTTTCCGCCTTCCACCTTCCCCATGGTGAGTGCTCTCTGTCACAAACAACTCCACATTTGGCTAAGGCTGAGGATCTGGCTTGTTTCCATGTGACT
>284192 NS=27 contig=separate
TCATGTCCTCCCTGCCCCTTTCCAAGTCCATTGATAGGAGAGAACCTCCTCCCCTTTCATCAAATACTGGTTTATTAGGTGTCTTCAGGACTGGCTGCAAAGTCCTCCTCTGTGGCCTAGCGGGACTGCTCTTCCTTCGGGGGGGGTGTCTTCATGTCAGAAACAGTCTCTGTTCCTCTTATTAGGGTACCCACTTGGATATTTAGCTACCAAGGACTACATCTGAGCAGAGGTTCTAGGTTGCATCCATACATGATCCTTGTTTGGAGAAACAGTCTCATAAAACACCTGACT
>284193 NS=97 contig=separate
AGATGAACAGATGAAATGCAAAAGACTCCAAACTTGGTATATGTCTTCAACCAATATTTATGTATTCCTACATTTTCTTCATATCACATACAGAGGGATCAGTAATAAAGAGAGGTCTCTGACCTCTCCTTGTCTTCAGTNNNNNNNNNNCATGATGACAGGCTTTCTTATCATGGATCCTCAAGGTGACTCAAAAACGCAGAGCTGTGCTGTGTGGGAGGATTTGTCACCTGGCCCAGCTCACAGAGCTCCCTCCTCCATCGTCCCTGTCACAAACAGAGATGTCATGAGACT
>284194 NS=118 contig=overlapped:8
AAGTGGTGAAACATCCCAGGCAAGGGGCCAGTGGTATACCACAGAGCCAGGATCAGCCTGTCGGTGTCACCACAGCCCGTGCTAAGAGACATGTATCATGAGTTCAGGCACCACGCTGGGAAAGGAATTGTGTAGCATTTCTAAAAACAAATGACTGTACGCTGGACAAGCGGCCACGGTACACACTTACCTGGAAGCTGTGCTTGCTCCGGCCTGTATGAGTGTTGGCATGACGGCAATGAACAGTCCCAGCTGCACATCCTGCATCACCAGACT
>284195 NS=67 contig=overlapped:76
GTGTGCATTGTGGAGGATCCAGCCTAGGGCCTTGCTCGTTTGTTTGCACTCGCATCTTTCAGGCCCTGGGCAGCTTCTGATAGTTCTTATTGCAGGAACCTCTGCTGCCTGTCAAGTTTGACATAAGTGGTGCCATTTTGATTCTGACAATTTGCACACATCCGAGGTCAACATACTCATCTTCCTCCTTGATTTTAATTACACTCGACT
>284196 NS=116 contig=overlapped:16
GGATGGCACTGATCAAGGGGCTGGGGACACAGCCAGGTTGGTAGGAGGTTTGCCTCGTGAGGATCAACCCCTGAACTGAACTGCAGACTCACTGTCTGCACTGCATGAGCCCTGGTGGTGTGTGGCCAGGCATCCCAGCACTGGAAGAACAGAGGTAGGAGAACCAGAAGTTCATGCTAGGGAGAGGGGGCGCCAGCCTGGACTACATGAGACTCTGTTTTCACAAAACCAAAGAGTCAGAAGGACCACAGTCCCTCCACATTAGACT
>284197 NS=79 contig=separate
ATGTGCCTGTCTGAGTGTGTGCAACCTGAGTCCCAGGCAAGATATTTATTAATAAAGGAGGTGCAAGTAAAAAACCTAAAGGGATTTTATCTTTCAACCCATTATTTTAAAATCAAAATAGAAAACAATGTATAACCCTGGGTATGAAGAATTGGCACAGATTCAGAGTTTGTATTGCTATTGATTCACAAAACTCTTAGTGATAACTCTGAAAGTTTATTGTATGTAAATTTTAGATCCATATCTTCTCTTCTACAGCATGTTCTATTGATGGAGCTGCTCAGAGCATATGACT
>284198 NS=16 contig=separate
CAATGAACATGTGCAAGAAGATGTGTGGCTAGAGGCATGTATTGTGTGACACATGGTGACACACTAAAGCTGTAACAATATGCCTTGTGTATGCATAGGTTTTGTGTGTCTGTGTTTATCTTGTGTGTGTGTGTGTGCATNNNNNNNNNNAGGTTGTGAGGGGATGAAGAAATGACTTGGGTTCATGACGTGAAACTCACAAAGAACCAGCAAAAAGTTAGAAAAAAAAGGGCTGATAAAAAGAGATGGACTAATATTTCTGATTCGATAGCAATATATATTTAACACTTGACT
>284199 NS=62 contig=overlapped:92
TAGTGCTTAGTCCTCCGTAGAGCACCACTGTAGTCATTCTGCATTATCTTTGGGCATCATTTTGATCTGTGTTAGCAGTGCTTACCTCTTCCTCCTGGACTCCAGAAAAATGCAAAAAATATTTCAGTTAGAAAAATTGAGAATTGGTTTTATGATGTGTGCAGTGAGAATTTCTTTTAAAAACATAGGACT
>284200 NS=53 contig=separate
AGATGCCCAGAAACACCTGAGCACAGAGATCAACACCCCTGGATTTTGACATCTTTCCTGCAGACTACACATTGGCTCTGAAATACGCATTTAGAATTTGTGTGTATGTCAGAAAATACACTATTAAATAATCATTTTATNNNNNNNNNNCTTTAATAGATGATTTAAAATAAAAGTCACTACTCAAATTTTATTTTAAAATTGATGCTTTCTCCTTCAGTAAAAAGTTGATTATTAATTCTGAATAATCATGCAAATCCAACTGTGTCCCATTAGCTTAGGAAACACGGGACT
>284201 NS=75 contig=overlapped:13
ATGTGGTGGGGCCAGGATGGTGCTCAAGTCTGGGCTCTTCTACTGGCTCGTAATCCACCCACTTCTACTGGCTCCCCTGGCTGGATGAGACTTCTGGCCCAGTGCTGAGGGAACCGTGGCTGGACCACCCTCACCTAAACAATCATGGGCACATCATGACTGGTGATAGGTGGGAGCAGGGGCGGGAGAGAACACTTAGAAATCACAGGCTGACAGAGTTTGACAATTAGCCAATTTTTAACTTAATTAGTAGAATCAAAGTCACCTGACT
>284202 NS=47 contig=overlapped:16
ATATGCATTTATACGTGTAGTTAAAAAATAAAAATTAATCTTAAAGAAAGGCCTGTTCTCAATAACTGAAAAATAATACTTTCAGAGAAACACTTCCGGAGGCATCTGCCTGGGACAAGAAAAAAGTTTTGTTGAGATTCACAGCACTGTATCTGCTACCCGTCCCTACTTCCTGGTCAGTCTTGGATAGAAACACAAAGCTCCACTCATCACCACTCCATGAAGAAAACAAACAAAGGCATTTCACTGTGCCAATATCCATGCGACT
>284203 NS=78 contig=separate
TCATGGACTACAACAGGTGGGCCACGGAAAGCCCAGGGAGGGGATCTGCAGTTATCACCAGGGAGTCAGAAAGGGGCAGGCCAAATGGAAGTATCTGAGGCCTGAGACTCTTGGAATTGACTATGGTAATGGGGGACACANNNNNNNNNNGGGGACACAGAGCAGGGTTCCCAAGGTATGCTTAAGGGGCTGAATAGAGCAGGGTTATAATGACATATGCAAAGACACAAGGTCCTCTTGGAATTACGCACACCAGGCTCCCTGGACACTGGCAACTGCGTGGACCACCTGACT
>284204 NS=32 contig=separate
TCATGAAGTCACAGCCACTGGTTACCTGCACAGGATTAAGCCACACGAATTCCCATCATGGACTGGGGAAGAGTATTTACAGCATCTCCTTTAACTGAAGAAATATTTGCAGTTGGACACCTGCTGGAGAAGGGAAAATTNNNNNNNNNNTGAACATATGGCCAGCACCAATTCTTTGTGGGTTTAACTTAGTCAATTATAAGAACAAGAGAACAGAATCAGGAGGAGGATATGTTGGGGAAGTGGGGGGAGCTGAAAAGAGAAAGAGGGTAGTAGATGTAATCACATTTGACT
>284205 NS=45 contig=separate
TAATGAACAGGCTTGCCTCAAACACAGAGATCCTCCTGCATCTGCCTTTTTGATTGCTGGTATTAAACACTCACACCACTCTCCTCCAACTTGTTATGTTTTAAATTGATAGTTAAAATTGTAGTTTGTGTCTCGCCACANNNNNNNNNNAAGATGCTTTCAGGTATGTACACATTGTATAACAGTAAGTCCAGTAATGATCATGACCATACGTATTCACATAGTTACTGTTTTGACAGTGATAATATTTGCTACCACCTTCAAGGTTTTCAACATATAATGTATCACCAGACT
>284206 NS=112 contig=separate
CAGTGCTGCCTGCAGGAATGAGCTCAGACCATCTTAAGCCTCACTTACAGAACTGTCACGTCTCCCTTGTCATCTAGACAAATCATACCTTTTCATATCTTTCATATCTATTCCAAACTAGCAACCGTATCTACTTGAGANNNNNNNNNNCCTCAGTAGTGCATACTGCCAGGTGCTCTGCATTAGTGACCACAGATCTTTCCACCTGATAGCTCTCTGTGTGTGCTTGGAAATCTTCAATTTTGAGAAGAAATTGTGTTTTATCTTTACATATGAATTTAAATTCATGTGACT
>284207 NS=58 contig=separate
GGATGTAATTCAGTCAGTATAAAACTTCTCTAGCATACACGAAGCCCAGTATTGCATAAACCAGGCACGGTGGTACATGACTGCGATCCCAGCACTGGCAAGGGGACTGCAGGATTAGAAGCTAAGGTCATCTGAGGCCAGNNNNNNNNNCCAACGGGAAGAGTATGTGCTAAACTCTAACATGACAGATTCTTAAACAAGTCATGTACACTATTTCATGCTCATTCCACTCCGTGAGGAAAGAAATTACAGTTCTGACTTTAATTGTTTTTATTTCAACTTTATCATCTGACT
>284208 NS=98 contig=separate
CAATGAACATTTGCAAGCAAAGAAGTGTGGACGAAAGGGTAGGCGTGGGGCACACTGTGACACAAGCAGCTTCAGAAAAGAGATTGATTTTTTTTCTCTGTTGGGGAGGGTTGCAAGGGTGGAGGGTGGTCCGAGGGGAGNNNNNNNNNNATTGGGGTGCATGATGTGAAATTCACAAAGAACCAATAAAAAGTGTTTTAAAAAAATTCTACTTTGTGCTAAATACCGCTAATGATTTTAAATTACACTGAGTCACCAAATTGCCTGCCAAAGAAATCAACTTATCACTGGACT
>284209 NS=83 contig=overlapped:8
CTGTGAGACCGCAGTGATTGTGATTCTCATCATGCTGTGGGAAGGGATCCCGCAGGCTCTGGCTTCCCAACTCTACTCAGACCTTAAAGACACTCTGAGCAAGCATGGCGCACACACCAACCGCCGCTGTGCCCACAATGAAGAGTAAGTGGAGTTAGGCCCTTTCAGTGTGGCTGCCCCTTTAGTAAAAGTTTTGTAGAATTTGAGATTGATTTTCATTTAAGTAATATATTTTGTAGTTCAACTTTTTTCACTACTGCTCCATGTCACTGGACT
>284210 NS=46 contig=separate
ATATGAGCACGGCCGCTTGCCCTTCTCCAGGCTGGCTCCTGGGCCACGCGTGCCAGAGAGAGTCGAGCGACCCCACTGGCGGCGTTTCGGTGACTTAGGGAGGAGAGCAGGTCTGACGAGATCGGCAAGAGTTAGGGAACNNNNNNNNNNACAGCTCTGGGATGTCGCGCCGCGTTGTGGGGTTCCAGGAGGGGCTGGAGGAAAATCACCCCTCATGACTCTCAGGTCCAAGTAAATTAGATGGTAGGCACTGGGCAAAGGACTGCGCTCCCGGGGCAGGTTGCACATCTGACT
>284211 NS=111 contig=overlapped:106
AGGTGATTACTGTAAGCCTGGGATGCTATTAAGAAGGCAGATTGGACTCCAAACTAAGCCTTCTGCATGACTGCATGCATGGAAGCTTTGCTTAGAGAGTTATTTCCCCCTGGTTGCGTGTGCTGGAAAGGATGGGCCAACCCAAGACCCTCGGTAAACCCTGCTGAGCCATATGACT
>284212 NS=51 contig=overlapped:105
ACATGTGACCATGTTACCTCTCCTTATCAGTATGGAGAACATGTAAGAGGGGCCACAGATAGAATTCAGAGGGGGCGATTTGGAGATAATGACTTGTGGCTTCAATAACGAGAGATAATGTGCAATATGCCCGTGTGAAGTCTGGTGACAGGAATTAAATTAACTCATGTCACCAGACT
>284213 NS=106 contig=separate
GAATGGCCAGCTCTGAGCAGCTGAGAAATAAACATCTGCTGAGGCTGTTCTTGGGGAGAATAAAGGCCATTTACACCTATGAGGTCCATAGAGGCTTTTCGGGTCAGGGTACATCTCTGGCTCGGGCTAAGGTCCTGGTAATGCCTGTTTCCACGAAGAGGAATTCCAGGTGCAAGCAGGGACATGCAAGCCCAGTGCGGGGAGGAAGCAGTCCTAGTCCTGCTGGTCTCAAGAAGAGATTTTCGGGGTTTGTAAGTCTCCCCAGGGCTCAGGGCTCTTCAGCCTCACATGACT
>284214 NS=33 contig=overlapped:31
GTATGTGCACTTGCTTGTCACAGCAGGTCCCGAGAGCCAGAAGACAGCCTGTGGGTGTTGGTGGAAGGTGCTTTATCACAACAGCCTGTTTTTGTTTGTTATTGGTGGTTTTTCATTTTTGTTTTTGTTTTCAAGACAGGGAGGGTTTCTCTGTGTAGCCCTGGCTTTCCTGGACTCAGTTTGGAGACCAGGCTGGCCTTGAACTCACATCAGTCCTTCTGCCTCTGCCTCCCTGAGTGGTGGAATTAAAGGAATGCACCTGACT
>284215 NS=125 contig=overlapped:32
GTATGTACTTCCAGCAGCGGCAGCCACCACTACCTCCATGATCACTGTCACCAATAGCATCACTGTCACACTTAGTATCCCACTCAGCATCACATTGTTATCTCTGTTACCGTCACTGTCATTGTCACCATCATTAATTGTCACCCCTACTATCACCTTCACAACCACTGTCACAAACCATTGCTATCATGATTGCTATCCCCCTCATCGCGATTGCAGTGACTGTCACCCTCACTGGCACTGCCACAAGACT
>284216 NS=29 contig=separate
ACATGTATACACACACGCATCTCACACAAACACACACACACACACACACACACCACAGACATAGTCTATTTGTCAAGGTCTAATCGCAGTATACATCTGAAATCCTTTCCTTTCCTTCCTTCAGCCAAACTTACAAAGTCTGCANNNNNNNNNNGCATGCACTCGGTTCATTGTGTGAAAGAACTTTCAAAGTTGTCTTGTATTTTGCTTTTGACCTTATGTGATTTTCATTTCATCTCTCTTTCGTTTCCAAGCAATAAATGCTCAGACTCTGCATCAAGGATTGAAACACAGGACT
>284217 NS=98 contig=overlapped:19
CCATGTTACATCTTCTTCAATGTCTGAAAGTGTCATGGTATGGATATTAGACTCTAGAGGGCTTCTCTACCCTAGCTAGTTTCCAAACAATCAAGAAGAGACTTTTTAGATTAATAAAAGTTTTAAGGCACTATAACTTGACAGATATCAACCCTTTAAGCTATCTTGCTATTTCCTAGCTGCATATCTCAAGTTACTTGCCATAATTGTTCCTGCCTGGGCTGCTTCTGTTCCATCAGGCCAGCCCTCATGACCACATGTGACT
>284218 NS=88 contig=separate
TAGTGAAAATTCTAAATGTAAAGTTGTTGAGAACTCTGGGAGACTCTATCATGGAACCACACTGGCTGCCGCTCTGCTCTCCCATTCCTGTAGGCAGATGCCTCCATGCTGATCCAAAGTTTAATGGCACACAGTATGTGNNNNNNNNNNGATGATGATGATTCTAGAACCTCCTCCTGCAGTGGGGGATGGGGTGGAACTTTAGGACCTTGCCCATCTTAGCAAGAGGCTGCAGAATCCCTTCCCTTTAGGCTTGACTGTAGTCAAAGTTTCACCCCAAGCACACACCCGACT
>284219 NS=126 contig=overlapped:108
ATGTGCAGTGGTAATCCAAGACCAGTCGCCAGAAGTCTTTGACGGTGTTTGGTAAAGGATGCTGGGTGACTATAAACGCTGATGGCTGTTTATAGCTCTGCAGACACAAAAGAGAAAGACCCATATGTACACAGCATGGCATGGGGGCGCCAGCGTTATTGTGTGCACATGGGACT
>284220 NS=22 contig=separate
TTGTGAAACCCAGTGGGGTCCACCTGAAATTGGTTCTGAGGTTCTCCGACTTCGGGAAAGCCATGTTCAAACCGATGAGGTAAGTGAATCCTGGGGCGCTTTGACCAAAAGGTTGTAAAAGTAACCTGGTACCCTCACGCNNNNNNNNNNAAATGAAAAACAGTAATAGCTACTGTCTTTGTTAGGGCTTTATTGCTGTGAAGAGACACTATGACCGTGGCAACTCCTATAAAGGAAAATATTTCCTTGGGGCTGGCTTACAGTTTCAGAGGTTTAGTCTGTTATCATCAGACT
>284221 NS=122 contig=separate
CCATGCTGGGCTGAAGAGACAGGCTTTTCAATAGAGCAAGCAGTTGGCCTGAGGCTCTAGGGCCAGATCATGTCCAAATCAGAACAGCAAAAGGGTGAGGAATAGTAATCAGATCCCAGGTTATATAGAACCTTAGAGAANNNNNNNNNNGCCCTGTACAGAAGAGGAATATGGCCTGACCAATGTGTTCAAGCTACTGTTTTGTCAACAATAAGATTATCCCACTCTGGCCTTCAGTACCCTCTTTAGAGAGTCCATACGCCAGTAGGCCTATAGCCTCTGTTTCATAGGACT
>284222 NS=115 contig=separate
CTATGCGAGGCCACAAGGCCTACTACTTTCTTCCGTTTCATGTCTACCTTCCTTCCTTCTTCCATTCTTGCCTTGTTCCTTTCCTCCCTCCTATCTTCCTTTTCTTTTTCAGTCTTGCAACTATCCTCTTACTTAACCTCNNNNNNNNNNTGAGTGGCAGGGTTATAGGCATGAGCCACCGTACCTGGTTTGTTTAACTTATTTTGATCCTTCTGTATTTTACGTTACATTCCCTTGTTCTTTCAAAATAGTCATATATACATAGGCTAGAACAGATTACATATGCATCTGACT
>284223 NS=55 contig=separate
TAATGGTCACACTTAGCTCCTCCCCTCCGGGAGCCGACCCAAGTGCCACGTTCCCAGTGGAGGCTGACCCCTCCCCTGTCCCCTTCGGTTCCACAGACAGCAGGGAACTGCAGGTCTGAAGCCCCCGCTGGATCCGGAGANNNNNNNNNNGCCAGGCCACCATGTAAAAAGGCAGCTGAGTGGCTGAGAAGTGAGAGGTGCTGGATTGAGCCAGCCCGATGCTTGCTTGACCCTACTCAGATTTCAGTCTGCTGGGCCCACATTCTTCTGGGACCCAGCTCCAGGCACAGGACT
>284224 NS=88 contig=separate
AAATGTCTTGTGTTTCCTGGTCTTGAAGGCTGGGACTCTGCATCTTTGCCTGAATTTTGAATTTGGTCCATGACTGAACAGTATATGTGGCGGGAAGGTCTGCAATCACTGTCGACAAATACCTCCCTTTGAAATGATCANNNNNNNNNNACGTATCGTTTATTTTGCTTTAGCAGTATTCCATTTACAAGTGAGAAAAACCATAATGTCAACCCCAACCATTCCATGGCTGATATTTATTAAGGGCTTCTTAGGTCTCAACTGCTGAACTAGGCAAATGTTGCACACAAGACT
>284225 NS=45 contig=separate
AAATGCATGCAGAAACACCAACTGGCATCTAGGGGTCTGTGGGGGTGGGGTGGGGAGGAAAGTTCCAACAAAAAAGGCTGATCTCTTCAGCCAAGACCAGGAAAGGCGTAGCCGGACAGGACAGGGAATGTTTAGACGATNNNNNNNNNNCATACAAACAAAAGGCTGGGTAGGGAGTCCGTCCCCATCCTCCCGAGGCTGCCAGGACACATGCAAACCCTCCCCGAAAGGCCAAACGGATCTCATTCCAGCTGCAAAGTAAATGAGGCCCCTCTTCTCCCTCCCCACAGGACT
>284226 NS=99 contig=separate
AGGTGTCTCCTAGGATGCATTTCTCCTGTGCATGTGAAATTACAGTTAGTTCTGGCCAATAGTAGTGTGTGAAAGTGTGAGTTTCTTTAATCAGACAACATGCCCCATCTAAGGTTTACCTGTGTGATCTATAAAGTACTNNNNNNNNNNCCTTTTCCTGTGAAGATTAGAATGTGGTCCTCTGCCTTATCTCAGTCTCATGCAGCCCCACAGCATTGCCTGCTTCAGGCTTCTGCCTTGATGCCTTCAGCACTGCAAAGGCTTGGAGTCAGGGGGTTTACACAGCACTCGACT
>284227 NS=30 contig=overlapped:56
ACGTGTAACTCCAGTTCCGGGAAGATGGAGGCAGGAGGATCTGAGATTCAATGCCGTTCCTAGTGATACAGAGCGAAGCCAGTCTGGGTTTCAGGAGTCCTTGTAGAAACAAAACAACAGCCAGGTGAGGCTGAGAGATGGCTCAGAGGTTAAGAGCACTGTCTGCTCTTCCAGATGGTCCTGAGTTCAATCCCCAGCAACCGCATGGTGGCTCACAGCCATCTGACT
>284228 NS=6 contig=separate
TCATGAATTTGCAAGATTAACATAGTAAAAATGACCATCTTACCAAAAGCAATCTACAGATTCAATGCATCAAATTACCAACACAATTCTTTACAGACCTGGAAAGAAAAATTCTCACCTTCATATGGAACAACAAGAAANNNNNNNNNNAGATCTTCAGGAGGTATCTCCATCCCTGATCTTAATCTGTACCATAGAGCAACAATACTAAAAACTGCATGGTACTGGCATAGAAACAGACTGGTGGATCAATGGAATTGAATAGAAGACCCAAACATAAGTCCACACATGACT
>284229 NS=38 contig=separate
CAGTGCAGCAGCAAACACGGATAAAGAAAAATTTCTTAGAGTCCTTCAGGAATATACTTGAGCGGTACGGTTAGATTATATAGTGATTCTATTTTCAGTTTCTTTGTGGAAGCTCCTCGCTGATGCCCAGAGTGGCTGCANNNNNNNNNNCTAGGTCAAGGTGCCTCTTTTCACACCTCCTCCCCAGCGTTTGTTGTTCCTTTTTTCTGTGACAGCCACTGTAAAGTGCACTGTAATCTGAAAACAGTTTCAATTTTCATCTCCCCAATTACCAAAGAGGTTCAACACTTGACT
>284230 NS=111 contig=overlapped:9
CAATGGTAGACAGCCACTTTTGGACTAACTGTACCACAGCTTGTAAACCACTGGTGCTATGGTAGCATGGTAGGCATGAGTATAACCAACCACCTTTTGACTGGGTCTGAGGCCTGCTCAACAGGGGGGACTTCATGCTGGGTACTGTAAACCTGGCCAAAAATTTATGAATGGGATTAGCATGGGTCCTAGAGTATAACATACTCTTGTTGTTATGTTTAATAGTGATATTGTCAAACTTCCATCCAAATATTGATGCTTATACCCATCAGACT
>284231 NS=88 contig=separate
CAGTGACAGGCATAAGACGGGGCTCATGCTAATCCCCACATGGTAAAATTATAGAAAGGAAGTAACTCTCCTCTTGGTCCGAAACTCTCTTTCTATATGACTGGATTTTAGACATACATGGAACAAGCCAGAACAGCACTNNNNNNNNNNTTGTTTACTACTCTTCTATGTCATGGCTGAGTTTATGGTCTTTGAATTCATATGTTGAAGACCTAATGCCAAACACCTTAGAATAAGACTGTATTTGGAGATTGAGTCTTTAAAGAGGTAAAGTTAAAATTAAATCATTAGACT
>284232 NS=22 contig=overlapped:30
AGGTGTCATCCACCCAAAGAGCATCAGCCCTGTCCGATACCTTTTTCTCAGAGGCAGGACCTGGGGCATCAACCCGCATGCAATCAGACATGCTCTTCTCTGGATCCAAAGCGGCTGACCCTGAGTGCAGTGCTTAGCCTCGCATCCTGATCGTAACATTTCAGCTTTTTATGGTAGCCAACCATGCTTGGGGAGACTGTCCTGCTTCAATGGCTGTAAGGCCTGAATGGTCACGGCTGCATTACACTGGACT
>284233 NS=31 contig=separate
CTATGGCATCTAAGCATCATTTTTCCTCTAGAGTTTCTCATCAGAAACTTCATCTGAAAGTTACACATTTGTCATGATACATATTATTTTATAGCTTCTCACCCTTCTAAAAGAGAGGTTTCTCCTTCTGCCCATTATGANNNNNNNNNNTGTCACCCTTGTTAAAGCCTTCCTTGGTATTTTGTCTTACATGTCCTAATCAACAAATCGACAATAATTGCATTTTCTTCTTACAGAACATGGCTTTGGTGACAGAAGCAGAACTTCTCAGGGTCATAATTTCAGCATAAGACT
>284234 NS=36 contig=overlapped:22
ACATGTAGCCAACTATACTATTTAGGCTTGTAAAAGCACGTTTTTAAGGATGTTGAACAATGGTGAAATTGCCCAATTGTACATTTCTGAGAAATTATCCTGATTGTTAAGTAACTTGTGCCTATTTTACTCTCTGTGTTCAGTGTAACTCTATAGCTGAGGTTCAAATTCAGGGCCTCACACCACAAGCAGTGCCCTGCCTTTGAACAGTTCCTTCAGTCATAAAAAGGGAGGCTAGAGGATGTGCTACTAACACAAGACT
>284235 NS=78 contig=separate
CAATGGGGCTGTGAAGTAAAGAGCTGATGCTTAAGAGCATCAGCATTCTCTGTGCACTGAAGGCACAGTGTGCAGAAAATATGGGCTGCAAGAATAGAGTGAATCCTACAGTTCACAGAGTCTCCAGCGCCTTGTTTATTNNNNNNNNNNCAGTAGCCTGAATATCTGAGTTGAAGCTGCCAGGAGTCTTATCTTTCTTCCAATGTCTATTATTTGCTCAGAATTACTGAGGCAGAAGTCCTTCTATGCCAGGCATCAGCTCCCCCTCCCCCCATATAATGCCAGCACCTGACT
>284236 NS=123 contig=separate
CTGTGATTGGTGGCAGCTCACATTGGCCAGCAGCACGTGGCTAACTGACTGGCACTCAAGCTCCAGGAGTCCAGAGGTGGACCCAGAGTAAATGACAATTCTCAAGAGGTCATGGTGGAAAGCTGATGGTAGCACATAGCNNNNNNNNNNATAGCACATTTATTTCATGTGGAATCAGGGATTTATAACCTTGGGCAGTGGGAGGGGTTTGGAGGGTGAATGTGTTTGATTCACTGGGCTAGAGGTTCTAGGGATACTTGATTTACATGTAGTGGTATGGTACCTCATTCGACT
>284237 NS=69 contig=separate
CTATGTTTGGCCACGTAATTCTCCCTATCCTCATTCTGCCTAGCAGCTGGGAACCCATCTGAGTCTAAAGCATACAAGATACAACATTCTCTACTCTCATGCTCGGGTTCTCACTTCCACTGTACACAATCCTGTTCTTTNNNNNNNNNNGTTTCCAGTAGGTTTAAGGCCATCAGGCTTTATAGGACTGTGGTCAGTGAGAGGTACAGTATCACTCTGCCTCATTCTGTTGGTTACTGAGAATGGCAGGTTGTCCAGGTACAGGAGGAGGTAATGGGGAATTCACATCTGACT
>284238 NS=119 contig=overlapped:14
GCATGCTTGGTGCCGGCAGAGGCCACAAGAGAGCACCGACTCCCCTAGAACTGAGGCTATGGGTGACTGTGAGCCACTGAGCCATCCCTCCAGCTCCACCTCTTTAGGATTTTATAAAGAATGGAAGGGTGCCAGCGTTGAAAGTGAGATGATACAGCTTTTTAGAGTTTCAGTAATGACTTGATGTAAAGAACACCGAGAAGCCATGGGAAGTATTTGGGGAAAAGAGACAAGTTAGAAAGGAGTGCCATGTGGAGAAAACATTGGACT
>284239 NS=103 contig=separate
GTGTGTGTTACCTGTGGGCTGTGATGGTGATTTAGACAGAGAAGTACTTGCAGGGCAAATATGGGGACCAAAGTTTGATTTCCACAGAAAAAGCTGGGTGCTGTGGCACATGTGTAACCCCTGTGCTGAGGGTGTGGATANNNNNNNNNNAGATTCCTGAGGGTCACTGGCCAGTCATCCTAGCCTAATGGGCAAGCCTAGGTCACACTGAGAGACCTTGTCTCAAAACACAGGCTCCTGAGGAATGCCTGAGTTTAGCCTCTGGCCTGCACACATATACAGCTGCACGTGACT
>284240 NS=59 contig=separate
AGATGTTTTGGACATTGCATAAGTCAGATAAGATCACTCTTTTCCCAAAGACAAGCATTTGTTTTTGAGTTGAGAGCTCAGATGTGAAGCACAGATTTCTACTGGGAATTTTAGTTATTTGTTTAACCTGACTATCCCAANNNNNNNNNNCCTCTCCATCTGCCCCCCAAAGCAGGGGCCGCAGGAGATTACCCCAGGACATCCAGGGTCTGTAGGCTTTTGTATGCAGCTGCAGAAACTCATGCCATGACTTCAATGCATTTGGTCTGAAAGAGCAGAGAGAGTCATCAGACT
>284241 NS=105 contig=separate
CAGTGGTTTTGAATTAAAAAAATAAATCCATTCTAGAAGTCACCATGCCTTTCACAACCTACTGGCTCCAGACTGGACCTGCCTCTACCTCCCATCCTGGGAAAGTTCACTTGTGAGAGCTGTGTCTTTTCAAACTGGTANNNNNNNNATTCATCCTCGAAGAGGATCCTGTTAACATCTATTGGATTTGATAATAGTCCTTTCTGAGGGAAATTATGCAAACAAACAAACAATTAATTAAATCAAGAGCATCGTCCCTGAAGGGCTACAATATGCAAATGTGCGCATCGGACT
>284242 NS=129 contig=overlapped:35
ATATGCAAGATAAACAAATGATGGAAAGCACCAGAGGGTGTGTGTGCTGTGAAGAAAATGAAAACTGCTAGGTCTAGGCACTTCAAGCAGATGTGCTGGGCATATGCTGCTGTGTCTAGTAGGGGAAGTAGCTAGGTCCTACCCTAAAGGACATTCTCCACATCCCGAGACCAGCAGTACCCTGGGTAGAACACTCCAGGAAGTACAATGAGTTGACCGGAAGGTTCTAGAGTGTGGCTGCATAGGACT
>284243 NS=30 contig=overlapped:85
TCATGCATGCCCTCCCCAAGTCCACTGATAGGGGAGGTCCTCCTCTCCTTCCTTCTGAACTTAGTCTATCAGATCTCATCAGGAGTGGCTGCATTGTCATCTTCTGTGGCCTGGTAAGGCTGCTCTCCCCTCAGGAGGAGGTGATCAACGAGCAGGCCATTCAGTTCAGGTCAGAGGCAGTCCCACTTCCCATTAGACT
>284244 NS=78 contig=separate
GAGTGTATAGGAAAAATAATAGGCCTTTCACTGAAAAATTGCTCCAGCACCTTCATCTAAAATCCCCCAGTGTGGAGGACTCACATAATGAATGTGCAGTACTTTGGGCAGATGTAGGCAGAAGGTAAAAATGAAGAAAAGAAAGTTTAGGAGAGACACCTCCCTCCCTCCGTCCTTCCCTCCGTCCCTCCCTACATCCTTCTCTCCCTCCCTCCTTCCCTTCTGCCCTCCTTCCCTCTGTCTTTTGTCCAGTGCTTGCGAGTCTCTAGCCTCAGCTTTCTCAGACACGGGACT
>284245 NS=56 contig=overlapped:13
GTGTGCCCCTGAAGTCAGGGAGACAAACCCAGCACTCCCAACCATCCATAAACAAAGGGCCTGGAGGCCCATCGTCCCTACCCACCTGAGGGCCAGGTGATGGTGGCGGACACCTTTAATCCCAGCACTTGGGAGGCAGAGGAAGGTGGATCTCTGAGTTGGAGACCAGCCTAGTCTACAGAGTGAGTTCCAGGATAGCCAAGGCTACACAGAGAAAGCCTGTCTCAAAAAACAAAAACAACAGCAAAATTCATTGTTACTCCATGCGACT
>284246 NS=110 contig=overlapped:12
TAGTGTTTTCCCATAAGGACTTCCACTTCCTGTTAGGCTTATTCCTAGTTTTGTTTGTATGTCTTGTTTTGCTTTTGTGTTGTGAATGGAGTATGTCCATATCTTAGTGAGCTCTCAAGGCACTTTCATTACACCCATTCAGCAGTTACTGCCCACTGGCCTATGTGTGAACACCTGTCAGCTTCACAGACAGCTCTCGAGGTGGACATCTAAAAGAAATGACTAAACAACATAGGAGTTTCTTGTAGGATATTAACCTCAGCCACGAGACT
>284247 NS=121 contig=separate
AAATGGTTTCCTTGAATAAAGAACAAATGGAGAGGGTTTACAGTGACTTCCCAATCAGGTTGTTTTCCCAGCTGGGTGATTTCTGGACAGATGGTGGCCTCTCCTTAAGTCACTGGTATTGCTTTGTTCTCCACTTTTACNNNNNNNNNNCATCCTCGCTATGGGTTGTTGGTGCAGCCTGTAGTGAGTTGATGTTTCCAACTATATTGCTCAATTTTAAAGCTTTGGGATACAGTGACCCAACACAGTGACACCCTGCTGGGGCTGTTCTCCCTACAGGTCTCCCATCAGACT
>284248 NS=94 contig=separate
GTATGACAGGTTGTTTTCTATCGGAAAAACCTGCTCAGGAAGCCAAACAGCAGTGAACACTCGCTTACTAATTGACAATGAAAAATATTACCCATAAAGCCAGCTTGCTGTGTGCTTGGTAAGCATGGAGTTAGAACAAAGGAACTTAGAAAACCAACAGTTAATGGTACTGGGCTGGGGTGAGATGCATCCATTTTATCATCTTCTAAGCCGTAAAAAGATTAAACGTCGCTCACTGCTGCTTACCCCATGTCTTTGTAATGGGGAAGACCTTGTAGTGAGATGCACTTGACT
>284249 NS=95 contig=overlapped:22
ACATGCAAGCCAATTTTCGTACTCCCTTTTCTTTTGCCTGTGTCACCCACATCAGGACTCTGAAATGTCTACAGGACTTCTCTGCTCTTCCATATTTATTGCCATACCAGTTGTCCAATGAGAGCTCATTTTCTTTATTGATAGAATATGTCAGTGTTTAACTATCAGTTACCTCTCTAGCCCACCAGGCTCCCCTGGGAATCCTGTGTTGGTAGGAACTGTCTCTCTATCTTATTATATACCCAATACCCAGCATATGACT
>284250 NS=101 contig=separate
TGGTGGATCAGGAATGTTTTTTTAAAAAGTGTGGGGTTTTTGTTTTGTTTCGTTAGTTTTAAGAAAAATCTAGCTTGGTATGGAGGCATACCCCTTAAATTTCAATAATCCCAGTGCTCAGGAGGCAGAGGCAGGTGGATCTNNNNNNNNCTGAGAGTTCCCAGCCAGCCTGGTCTACATAAGCAAGACCAGAACATCCAGGGGAACCTGAAGAACGGGTCCTCTCCTTCTACCCTGAGTGCCAGGAGTCAAACTCAAGTCATCAGGCTTGGCAGCAAGCTTCTTCACTGGACT
>284251 NS=81 contig=separate
CTATGCACATCTAAAGGGCCAAAATCTACACAGGATCAACTTGCCTTATGGAAAACCGCTCCCCAGTGTGGAGAGGGTAATGAAACTCTCTGGGCCCAAAGGCTGTGCATTAACTTTGAAATGAAAGAAACAAGTTGAGANNNNNNNNNNTTTCAGGTCTTGTAACTTTGTAGATAGTGAGAGGAAGGATGTGGATGTGCTAGATTCACTGGTCATACAGCAGACACCAAACAGTGATCTGTGCCCAGTGAACTGGAAGGCAGAGCTTGCTGCCATGCTCTCTTCCACTCGACT
>284252 NS=29 contig=separate
ATGTGTGGGTTTATCTCTCAGACTTTGATTCACTTCCATTGATCCTCCAGTCTGTTCCTATGCCAGTAACATGCAGATTTTATTACTATTGCTCTGTAATACAACATGAGATCTGGGATGGAGATACCTGCAGACAGTCTNNNNNNNNNNTTTTCCATATGAATTTGAGAATTGTTCTTTCAATGTTTCTAAAGAATTGTGTTGGTATTTTGATGGAAATTCCACTGAATCTGAAGATTGCTTTTGGTAGGGATGGCCATTTTCACTATAGTAATCCTACCCGTCCATGGGACT
>284253 NS=24 contig=separate
TTGTGGACAGAGATTAGAGTTGGTTTTCCTAGATGTCTGTAGAAACATCATTATACTTTATACAGATTGCAGTGTAAAATTCAAATATTGACATGTGTTTTTGCTGGCAGGAAAATTTATCCTCAGCCTGATAAAATAAGNNNNNNNNNNTTAACACACCCCGAAGGTCTGTATGGCAGTGCAGCCGCATCATCCACCAACAACCCAGAATTTGTGGAGGACCTCTCCCAGGGCCAGCTGCTGCAGAGTGAGTCTTCCAATGCTGCAGAGGGCAGTGAGCAAAGGCATGAGACT
>284254 NS=107 contig=separate
GTATGCCTTCCTGGGTTCTCATGCTGGGACCTGCTCTGTTCCTCCTCAGGAAGCGATGGTCCCAGCAGCCACCCTCCAGCTGCCTACTTCTGGAGCTTCCCCACCTCTGAGGCCTGTCCCTTCTGACAGGACTCTGTGGCCGCTCCCTACTGGTGGACCCTGTGGTCCTTCCATGATTTACTAACTGGTTGGAACCTGGACACATTCAAGATTTGCTGATGAAATAGGAAGGGAACAAAGGAAGGAATGAAGGAAAGAAATGAGGAACGATTTCTCCCATTTTTGTCATGGGACT
>284255 NS=65 contig=separate
CCATGAATGTATTTTGTATTTTTAGTAATGCATATTGGAGGAACTTCCTCCTGGTGAAAAGGTGAATATGTAAACTAAGAGCCTATTCTTTCCTTTTTAGGGGCACCATTGTTGCCCTTATTTGCATGGTTTTGAACTCTACTAAGAAGGCCTTTCTAGGGAGATTCCTGGCACAAGGCAATCGTGTGCTCAGCTTCAGTGAGCTGATTTTGAGAAAAGGAGGAAATTACCAACAAACCTCAGAGTTCTACAGCAAGATTTAAAGTCATCCAGCACTAAGAGATGCACAAGACT
>284256 NS=13 contig=overlapped:33
CAGTGAAATATCATTATTGTAAGATTTGTAGAAGCAAGCAGACCTGGGTTTTATAATTCAGTTTATGTGCTTGTCTAAGGAACAGTCGGACATCAGCTTATGCACTTAATTATACAGTCTTAGACATAATGACAAGACCCAACCAGCCAGGAATCTTCGAGTAAATTCAGCTAAAATATATAGATTCAATACACAGTCCTCCTAATAGTTGTGGACAGGAGACAATATTCCACTTCCATTCTCATACGACT
>284257 NS=37 contig=separate
ACATGTAAGCCCAGGCCCAGAGGGGTGATATAACTTGCTTTCAATGCCCTCTGGGGAAAAAAAATGTTGGGACAGTAATCTGATGTTGGGGTCTCTGAAGCTGTCTAGAGAGGCAAAGAAGCCTCCCCACAGCCCTCCCTCAGGCCTTNNCCTCCTTCATGACCACCCTCCATTTTCCTGTCATGTCTGCGACGCCCTTGCTATTTTCCAGGGCCACAGGACAAAAACACAAATGTTCTGCCCTCAACCTAATCAGGGTCCCCAGGAGGAGATGGGTGTTTGTGCCACACGACT
>284258 NS=96 contig=separate
GTGTGCACCATCATTCCCAGATGAGAATGAAGAACAGGGCCCCACTCTGGACCACGCCTCCTACTTCCCAAGCATGCCATGGCCACTGAATAGCCTGTATCCCACACAGACTCACAGCTTCAGATCTGAGCCTTGGGCCCNNNNNNNNNNCGCAAGACGGCTTAGCAAGCAAAGGCGATTTGCAGCTCAAGCCAGATGAACCAAGATCAATCCCCAGAATACACAATAGAGAGAACTGACTTCCAAAAGGTTGTCCTCTGACTTTCACATGTGCACCGTAGCTTGCACACGACT
>284259 NS=22 contig=separate
CAGTGTTTGCAATCGCAGACCTGGGGAGGTGGAGAGATGGCTATCTAGGGCTTGCTGGCTGTGGTGGTTTAAGTGGAATGGCTCCCCCATAGGCCCATAGGGAGTGGCGCTATTAGGAAGTCTGGTTTTGTCGGAGTATGNNNNNNNNNNCCGAGGGTGGGCTTGGAGGTTTCAGAAGCTCAAGCTTTGCCCCATAGGGCAGTCTATTCCTGCTGCCTGTGGATCCAGAAGTAGACTCTCAGTTTCTTCTCCAGCACCACATCTGCCTGCCTGCCACCGTGTCCCCACCAGACT
>284260 NS=96 contig=overlapped:13
CAGTGTCGTTTAATGTGCTTTTCATCTAAACATTGTGTAGTCAAAGACATACAGAAGCTATCAGTCAACATATATTTTAAGAATTAAAAAATAACAGAAAGTACCAGGTTGGGATTCTACTGAGCTAGCTGAGTGAGGTTCAGCTTGGTGAGTATACAGACTGAGAGCTCTAAAACATCTGCTTTCTTGGGTCCATTTCTAGTCAAATAAAATGTGTGAGTAGCGAAGGCTCCTGAGTAACATACCTCAAGGAAGGCTGAACCATACGACT
>284261 NS=59 contig=overlapped:11
CTATGTAACCCAATTGGACTCTGAACTGCCCTGGGCTACATCTGTGCAGTTAACCCATTTTCTTGACTGCCCCTTTCATACATGTATATAATGAATTTTAGTCAGCTTACCTTTCATTCCTTCTTTTATACCCACTCTCTTTCATGGAAACCCTTCTTTCCAGCAAGTCTATATATTCAGATGTTTTTTTTTTGTGTGTGGCTGAGTTCTTGCGTGAGCATAAATGGGGGAAGGGTGTATTTGAAAGTCAAAACATGAAACCTTCATGAGACT
>284262 NS=72 contig=overlapped:8
TTGTGTTCTTAGGAGTCTTACTCCTTATTGGTCAGGGCCTCATCCACTAATGATGGCTTTTCTCTTTTTATTTTTAATTGACTTTTGTATATAACTGTTTTAAGTTAGAACTTCTGTTATTTGGATTCGTCTTAACCATTTCTAGAACATGCTCTACCTTCTCAGTGTTACTATACCTAAAGTACTCATCGATCTTCCAAATGCTTGACTTTCTCTTTGAGCTGATGATACATAGCACCTGGTTTTATTAAGGTCCCTTTGTTTCATCATCTGACT
>284263 NS=8 contig=separate
ACATGGCATAGTGTGTGTGTAGAAGTCAGAGGACAGTTTGCAGGAGTTTGAGTCTACCCTTCAACTGTGTGAATCCTGGGGATAGAATTAGGTCATTAGTCTTGGTAGCAAGAACCATTACCTTCTGGACCATCTTAATANNNNNNNNNNTCTTGTTTATTTTTTTATTTTTATTTTTAAGGTATATGTGTTTATATATACTTGATGCTCCATATGTGTACAGGAGCCTGGAGCATCAGAAGAGGCATCATATGCCCTGGAACTGGACTTACAGTTATGTGCTATCATGTGAC
>284264 NS=89 contig=separate
CAATGAACGATCTCTGAGGCTCCTTGCATGCTGCTCCTCTTGTTCTTATTTTCCAAAAGAAATAGGAAATAACAACACTTTCCCTGCATCTTTCGGGAGCTTTCAGGCCCACAGGAGTTTTGCCACAGTGTGCTGTGCGCNNNNNNNNNNTAGTTAGCTGACTCTGTTATGGTCAACAGATCTCAGTCACAGCGAAGCTGTTCCAACCAGGATCACATTCTGCCCAGCCACTTCTCAAACAGTCACCAAGGCCTCAGCTGTGACGCCTTTGGTCCACCAACTGGACATGCGACT
>284265 NS=94 contig=separate
ACGTGTGATGGGAGTCCAGAGCCCTCGGACACAGGTGGACCGGGCAGCCTGCAAGTAACCCAGCCTGGGGAGGTGAAAACAGGGGCATCCCAGAGCAAGCTGGTAATGAGGCCACCTGTATTAGGAAGTTCTGGGTTTGGCNNNNNNNNNNCTCTGAGACTAAGGTGGTGGAAGATTCATCAAGGACGGATCCTGACATCAAACTTGGGCTACCACATGCACATAGAGACACTTTTCGTGCACGCCCAAACACATGTGCCGACAGCAAAAATACATACACAAAACACACACGACT
>284266 NS=119 contig=overlapped:34
CCATGGTCTAGATACTTCACTCTTATCCCCAGCACCTGCCCTTCCTTCCTCCCAGGAGAATGAGTGCGAGCTTGGGTGGGCATGAGTACCTAGGGCTTCCACAAAGCAAGGAGGAAAGGGCAGGCATATCCTGGTAACAGCTCGTAGGCATGGCTCCCAGCTGGCCTGGCTGACAGGAACTGAAAGTGCATCCTCTAGCACCCTCACCCAGGAACTCGAACACCCTCCCTGCCCTCTCAGTCACACGACT
>284267 NS=74 contig=separate
TGGTGTTGGCCACTTTGCCTTTGGGTATATAGCTTATGTCCTGGGGCGTCGGGGGCAGGGCGGCCTCTGTCTTTAAGTACAGGAGGGAATCCGTGCCCAGCTTCTCCTTCAGGTCCCCTGAGCTGCCACCGTTGTCCTGGNNNNNNNNNNGGACGGCTCTGGGGAAGTCCTCTGCAGGCACTGGCCCCTCGCCATCATTCATGATGAGGACAGGAGGATTCTTAGTGCAAGCTCTCTTGTGTTCCATGTACTCAGAGAGACTGAAGAACTCAGCACAGCACTTCTCACAGGACT
>284268 NS=77 contig=separate
ATATGAATGACCATCTGAAATAATTAGTGTCTTCTAGAATCTTACTGGTTATGAATTTTTATGTGCCTACAATTTTGTAAAAGCAAGTCAGTAAGTAACCCATATAACACAAAAGGTTTCTAAAGGCAATTTGTACTGTANNNNNNNNNNTTTTGCCGCTTCTTCCATGCAGCTCTCTAACCTGGAACTACCTTGGACCAGAATAATACTAGAAAATACTCTGTGGGCACTAAGAATGAGTGGGTATTTTTTCAAACAAGTAAGAATGCCTTTTGTGCACCCCCACATTTGACT
>284269 NS=45 contig=separate
AAATGAAAAGCTTCTGTAAAGCAAAAGACACTGTCGTTAGAACAAAACGACTGCCTACACATTGGGAAAGGATCTTCACCAACGCTATATCTTACAGAGGGCTGATATCCAGAATGTATAAAGAACTTAAGAAGTTAAACNNNNNNNNAAATGGGGTACAGAGCTAAACAGAGAATTCTCAATAGAAGAACATCAAATGGCAGAAAAACACTTAAAGAAATGTTCAACATCCTTAGTCATCAGGGAAATGCAAATCAAAACGATCCTGAGATTTCACCTTACACCCATCAGACT
>284270 NS=11 contig=overlapped:140
AAATGCGATTGGATCTAATCAACCCCCATCCTCACCTTTCATATTTCTGTCCTATTTACCACTTTTCCCTTCCAATTTGGCGCATACTCTCTCTCTTTTTCTACCAAGTTCATTTAGTGCTGTCAAGTATGTGCATGGGACT
>284271 NS=48 contig=overlapped:97
ATGTGTGATGCCCCAGGAGGCCAAATGAGGGTGTTAGATGCCCTGGAACTGGAGCTAGAGAATGGCCAACTACTATGTGGGTGTTGGTAATTGAACCCAAGACCACTGCAAAAGCAAAATGTGCTCGCAACCTTTCACTCATCTCCCCAGCCACTTTTTATTAACTTTTGATTTTGAGCATGTGACT
>284272 NS=3 contig=overlapped:140
AGGTGGCCCAGATACTGCGTGACCTCAGCTTGGCTATGGCAGCCATGCTTCATAGTAATAATTCATTTCTACTCTGAAACTCCTCTAGTACTGGCAAGTGCTTCTGGAGGCAACTTGGAGATACATTTAGGAAGCATCCGACN
>284273 NS=82 contig=separate
CTGTGCTCTGTCATGCCTAGCTTAGCTATATTTTTTAAGCTGCCAGTTTCTTAATTCTTCCTCAGGAGAGACCCTGTGGGAAAATGGCGAGGCTGCTGCCAAGCTGCCAGGCTCGCTCGTGCAGCCCGAGCCTGGCTCTGNNNNNNNNNNCACACTCATTTCACAATCTACAATTAAGACGTAAGGACTCTGAGTCATTTCTGAGGGGCACAGACTCCTTCTCTTCACAGCACGCCTCACTAGGCTCTGACAGGACCCCGGTATCGTGATCCCGCCTTGGCACTTCACCTGACT
>284274 NS=97 contig=overlapped:30
TGATGGATTCTCTCAATCTTTGGTCTAAAACCCGAGGCCTTGAGCCTGCAGGTACTCTACCACTGAACTGTGGCTTGGGTATACCCTCATTCTTTGAAGCATTTTTGTATTGCATAAAATTCAAGGTCGGTAGTTGTGTTCTGGCCCATTAAAGATATTACCCTAGTCACTTCTAGTTTTTGTCATGCTGTCTGAAGCCATCTGTCATTCTTTTACGATTTTCTTTGTTGGCTAGGCATGGTGATACACACGACT
>284275 NS=91 contig=overlapped:24
AGGTGTGTGGCTCTGGGTTTGTGACCAATCGCCTGCAGGAACTAGGGAACTCTTCTGGGGTTTAGCTGGGTGACCAGAGAATGGACCCATTGCTTCCCACACCATGGGCTTTCCTCTCACCTGGAAACACAATGGCTGGAGTTCCATCTGTTGGTTGCTGTGCAGTGACTGCTGTCCTGCCCGTCAGACACAGTGTACCCTAAGATAATGTTTGTTGTTGATAGGTGTATTTCAGGTGTATTTCTTGGATGCATGAGACT
>284276 NS=90 contig=overlapped:91
CCATGTGGGACAGAAGTGTGCATACCTGAGGACCCGAATCTTGGGATTAGCACCTGAAGTAAGGGTTGTCTGTGGGACTGAGCCACTAAACCTGTGAGATCTGATGACAACTTTTAGTAGCTGGTGTCACAGTGTCATTTTGTTATGTATTTTTAAAAATGTGTGAGTGCTCTAGCTACATGTACACCTGACT
>284277 NS=114 contig=overlapped:16
TGGTGACCTAGCAGGTCACAGCACCCTTCCCTGAGCAGCTGCCCCAGTGTGGCATCCAGCCATGCGCCACTGCAGGGCTTCCTTTCATCCTCTCCATCACGGTTCTCGTTGTTTTCTGTTTCCTTGGCTGTCTGCCTCCACCATGGCATCCCTCCTCCTTCTTTCTGTTTCTGCTGTATTTTTCAGACTTCTAGTTATTTTTAGCCCCCCTCTCATCTTCAGTTGAATTTTTGAAAAACTCTGTATGTGTGTGTGTGTACATTCGACT
>284278 NS=97 contig=separate
CAATGACCTCCCAGCCTGTAGCTCCCAGCAGTGCTAGAAGCAGCATCTCCCCACGGCTGTAAAGATGGGATCATCTGCTCAGAATCCTTCCAAACTTACCTGGGTGGAGATTTCCATCTTTCTCCCCTTCTAACCAACTCTNNNNNNNNNTCCAGGACTGAAAAATCACTCTCCTCTGCATTCTTTTCCCACACTCTGTGTGGGAAAACCACTCTTTATTATTCTTTTTCCCATCTGTCACTTATATCTGAACCTTGGCTCTTGTTACTCTCTTTCTGTTAGAGTCATTTGACT
>284279 NS=90 contig=overlapped:14
AGGTGGCACATCAGATATCCTGTATATCAGATATTTACATTACAATTCCTAACAGGAGCAAAATTACAGTTATGATGTAGCAATTGAAATGTTATTATGGTTGGGGGTCATCATAACATGAGGAGCTGTATTAAAGGCTCTCAGCGTTAAGAGGGTTGAGAACCACTGACCTTGTCTATGTGGAAAATACAAGGCCAATCAAACATCTCAAACAAATCAAGACTTTTCAAACAAAGTTTGGAAGGTGCCTGAGGACCAGCACACAAGACT
>284280 NS=13 contig=separate
AGGTGCGGATTGTGAGTCCCCTTCCAGGGAGTGTTGAGTCAGGCTTTTGCCTGTGCCTCAGACGAGATAGCTCCCTTTGCTTTGGTGTAGAGCTGCTCCTTGTGTGTTGTGGAACAAAGCTAGTTGTGAGTTGTGTGCATNNNNNNNNNNAATTCTAGCTTAGTCTATAATCTCCCGGTTTCTTTTGTGTACTTTTGGGTTATGTTTTAGAAACCACTCATTTCTCCCAAGCCATTTTGGAGTATTGGAATAGTTTTCTGCTTGTGTGGATGTCCATTCTGCTGGCACTCGACT
>284281 NS=101 contig=separate
AAATGAAACTCAGCTCGTACAAATGACTTCATCATTAATGGCAGAAGTGGCTACTAAAATCGACAAAGCATCTAAAAATAGATGCCAATGGTATTTTTTCAATAGTTCAAAGACAAAAATCATGTTCTCAGGATAAATAGCTGNNNNNNNCCCAGATTTGAATGCCCTCTATTTGTTTATTCTTTTCATAATTCAGTAACAGAATGTTTGAGTAACAGAATGTTTGAGTACTCAACTTTGACAGCTTTCCTCACCTATGTTAATAGGGTGTCTCTGTCCCCTCTACACAAGACT
>284282 NS=14 contig=separate
ACATGCAGAGGCAGAGAGAGAATTTTAAATTCTTTAATAAGTCTCTGAGAGGTGTCTCTGTGTACTAGCGGAACAAGACTCAGTGAGGACATAGGCCACAGCCTCATGACTGTTTAATAGTCCAGCTTCTATTAAACACANNNNNNNNNNAAATTTTTATATTCATTGTACCAAGGACCCATCGTGGCCTGATTTTATAGAGAACCGAAAGAGCAGTTGCTCAGAGAAGCACATTACTTGGCTTCTTGTTTTTTTCGCTTGCAGAATGGAATGAGAGCTGTGTTACATAAGACT
>284283 NS=90 contig=separate
TAATGCAGGACTAAGGTGCTCTTACAGCAACTGGGGAAGAAACAACTTGGGTTTTCTCCCATAAACCTGGGAGGCTCCTAAGTGGTTTCTGTCAATGGATTAAACTGGTCATGACTTTTATTTGAAGACATATTGGATGTATAANNNNNNATATGGGTGGGTGAGTAGATGGATAGATGGGTTGGGTAGGCACGTGACAGATGCATGGGTGGATGAATCATGAGTGGAGGAAGATGAGTAGATTGAAAGAATATGAGAAACAAACAAAAGTACATCAAGTAGAAGCACATGACT
>284284 NS=22 contig=overlapped:28
TGGTGAAAAAGAAGGAGAGCTAAGGGGAGCTCATCTAGATCCAGTCCCCACGTCCATCACTTATTGGACACAGCTTAGAAGTCATCTATAGTCCATGAGCCTTAGTTTCTTTTTCTTTACAATGTGGCCAAAATCCACATCTCCTTCTAAAGAACCTTATGTGAGAAGTTGAGGTGTTATGTTTGAATTCCTGGCTCAGTGTGTGGCTCTTATATGTTGAGTTTAGTATAAGCTTCCTCTCCCTCAGCATGAGACT
>284285 NS=123 contig=overlapped:20
CTGTGTTCACACTTCAATCCACAGCATGGCAAATAAATAAACATTCAGAGTTACAAATGAAAAGAACTGCAAAGATGGAAGTAGTAATGGTTGTGTATTTTAAAGGTGGTTAAGATGGGGCCAGGGAGATAGCTCCGGGTATGAAAGCACTTGCTATGCAAGCTTAGCATCCTGAAGTAGACCTTTAGACCCTACATCATAGAAGCAAAAGAGTTCCTCCCACAAGTTGTTCTCTGACTTCTACAAAGGCTCATGCACACGACT
>284286 NS=21 contig=overlapped:43
GTGTGTGCATGTTTTGCCTGCCTAAATGTCTGTGTACCATGTGTTTGTCTGGTGCCCAAGGAGGCCAGAAGAGAGCACTGGCTCCCCCGGAACTGGAGTTACAGATGGTTGTGAGCCACTGAGTGAGTGATGAGACTCAAACCCGGGTCCTGTGGAAGAGCAAGTGTTCCTAGCTGCTAATCCATCTCTCTAGCCCTTTTAGTTTTAAAGATTTATTTTATGTGTTTTTATGCATATGACT
>284287 NS=30 contig=overlapped:30
GTGTGCAGGTGAATTCATGCTGTGGTGCGGGAAAGTACCCTGTGAAATCACCTTTAACCACAGACAGCTCCTTGCCCACCCCCCCTCCTCCAGCGCTGTTTTTGCAGAGCCTTTAGGAGTTGGGGCTTGCATAGAGGAAGTAGATCCGTTTAAAGGTTGTACCACCTCCGGCTCAGGCCCAGGTCTGTACTTCTGTGCTAAGAGCTGCCACCTCACATCCCCACCTCCACAGTCGGAGCCATTCCCACCAGACT
>284288 NS=96 contig=overlapped:82
ACATGAAAATATGTATGCGTGTGCACCTTAATTACATATGGTAATGGGTCATGCTTTGAGATAGGGTCTCACTGTGTAGACCAGTCCGGCTTTAGACCACTGATCCTCCCATCCCAGCTTCCCAAGTGCTTAGATTGTGACATGGACCACTTCGCCCAGATAAGCAAGGGTTTCAGAGATTAGATAAAGATGACATAGGACT
>284289 NS=19 contig=overlapped:66
ACGTGAGATTCCTTAAAGAGAACGTTGATTTCCTCTCTGGTTTTATTATGACCGAGCAGTTTCAAAAGATTCACTATAAAAAGCCTTGTTAACTTGGAAGCAAGGAAACATTTTCTAAATCAACAGTCAAGGGTCTGGGGCTGAGCCTCATTGGTAGTGTGTGTGTAGAGTGTGAAAGAAGTCCTGAGTTTAATCCCCGCACTGTTATACACGCGACT
>284290 NS=53 contig=separate
ATGTGTAAGACAGTACATAATTAATTACTATGCTAAACCATTAAATTTTAGTAGAACTTGCCACACCTCAATATGTGATAACTAAGCTGACCCAGAGGTTGTGCTGGAAAGGGTGGCAGATGTCCTGAAAGCACCCCTCCNNNNNNNNNNGTGAGCTCCAGAGTTTCGCTGGGACTGAACGTCCAGTTTCCCGAAACAGAACCATGATTGATCACATTGTTTGTTAAGAGTTGAGGGAGCGCTGGTTGAGTGAAGTCCTGTGTGGATAGGTACCGTTGACATGGGCACAGGACT
>284291 NS=73 contig=overlapped:51
AGGTGTTCACAGGAGCCCAGTGTTCCCCAAATGTGTAACTTAGGTCCTAGCGTACTGAGATACTTGTGGTAAGGGATGCTTGCCTTCCACCAGCTGAATACATTCTCAAGAATAAGATGGATGTTTCCACCCTCCAAGGCCACCAGCCTATGTCTCAGATGCCATGGCATTCTCCCCTGGGATAAGGCATGTGGGACTGAGGCTCATGACAGAGGGCAAGGTCACACAGGACT
>284292 NS=68 contig=separate
ACATGTAGAAACCTGGGGCCTGTCATAGGCCTGATTTCATGGACGCTTCTGACAGACGTGAGTCAGTAGACACACGGCACTCTGTCACGTGAGCAGGTGTTACTGTTGTTATTGCTGTTCTAATGTGCAGCTTTGCAACANNNNNNNNNTGAATAAGTGTGTGCAAACTCATGCACAGTCTTAACACGTAAATAGCAGCAGGGGATACATACTACGTTCCACCCTGAGCATACCGACAAAGGATACCTTCCTGAGGATTGTGAGAGTTGCATGTGTAGGTGCATACATGTGACT
>284293 NS=58 contig=overlapped:98
GGGTGTCAAAGGAGATACTGAAATTCATAGCCAAACTTTGGGCAACGTGCAGGAAACCTTATGGAAGAGGGAGAGAGAAAGACCTGGAGAGGACAGGAGCTCCCAAAGGGAGACCAACAGAGCCAAAAAACCTGGGCCCAGTGTTGGTATAATATTCTTGTGGAATGTACCCTTGTTCATTCGACT
>284294 NS=21 contig=separate
ATATGTTTCAAAGGAAAAACAGAAATCTTATTTAAGGTTTAAAACACATAGGTACATTTGATGGCAAGTAGCTTTTATATCAACATACTTGCACACGTACAATGAAAGGACTGAGATAGCTGGTTTACTTACAGCAAAGTNNNNNNNNNNATCATGCTAGAGAATTCTGTGATGTTTTTCTTCAGACCTGGTCATTCTTAATAGTTTATACTGTACCTGATTTGAAAAGGTTGACCTAAGTGAAGAAATTCTTCAATAAAATCAAATCTATTAATTTAGATGATTCATATGACT
>284295 NS=66 contig=separate
AGATGAGATTCTCTCCATGTCCAAGACACATGATCTCTGTGTCAAGCACAGACTCTGAAGACCAGACTTAGACTGAGACTCCCCTCTTACAGCTATGGAACTTGAACAGGTTATAAATGTTCACCGAGCCTCAATTTCTCNNNNNNNNNNTTCTCCATTTATAAAATTAGAACATAACCTGCCCCATAAAGTTATGAAGATCAGAAATAAAACGTTATATATGTGTGTGTATGCATACATGTATCTATGAATACAGTCATATATGAATACAGTTATATGCAAGAACATTTGACT
>284296 NS=53 contig=overlapped:25
CTATGGCATTTCTGCCTTCGTGTGTGGACCCTATTAAAGTGGAGTACAAGTTTCATTCTTAATGGTGGAATGGGTTAGACAGGGAACTCTTCCTAGTTTGAGTAACTTACTATATGTGTTAGAGTGGAGAAGGTGTGATTTCCTCTGGCCCAGTTATCCATTTGAGGGACTGCCAAGGAATGTCTTGTGTTACTGCTCTGTGGATGCCAATCCCTGTGTTTTTCACAGGCTATAAATCATCAGCAGATTGCACAGGACT
>284297 NS=51 contig=overlapped:123
AGATGAGGTAAGGCAGAGCTAAGATGTTACGGCAAAACTTGAGATAGAATGGCAGGCTTAAGTCTCCTAAAGTCTAATAGATTCCTTGGGGAGGTGGACATGCTTCCTTAGGATTAGCACATCTACCTCCCGCTCGAGGGTGTGTGTGTGTGCACGTGACT
>284298 NS=109 contig=overlapped:20
GTATGCAAGATAAATAACAATAGAAATTCTTTTACTCAATGTGTGTCCCTGTTAAATCTACTAGCCTTGTGGCAGTATTGTTTTCTCCATTTCTTGTGTCAGCTGTGACATGGACTTATAACTGAACTGACCTTGGAATTACATTTTCATTCTTCTATAGGAAAATGCATTTCAAGCTACAAAGAACAGATCCACCATTGAACTGGATAGTGTGCCCCTGGGGGCGGGGCTGTGGATTGGTTGTCGGGATCCTGCACACACATGACT
>284299 NS=15 contig=overlapped:56
ACATGTTGTGTTCTCAGCTAGGAAAGACCTCTGCCTGTGGACACATGACTACCTGGGCTGCTAGGAGAGTCTCCAGCCCAGTCTTCTTGGTTAGGAGTGGAGCTTCACGTCCACTTCCCCTTCTTTGTGCTGGGATCTTGTCTGATTTAAAACTGTGTCCATCCCATCCTCTGTGTGCCGTCACCGTCTCGGGAGTTCATGCATGCATCAGTCCTGTGGCATGTGACT
>284300 NS=23 contig=overlapped:133
CAGTGTAGCTTAGGTGTTGGCTCTTGGCCTCTGCATAGTCAGTCTTGCAACTTTAGAGGGGCAGAAGCGAACGAGGGCATGGTCTCTTGCTTAGGTTAGCGGTGAATCTTTAAAGGATACTTTGCTAGTTAGAGAGAGATAACACTGGACT
>284301 NS=90 contig=separate
GAATGTTCGGCACAGGTGCCAAGCACGCTTTTATCCCAGAGTATCACAGGGAATGTGCAGTAGGGGCACAGAGAACCTAACTTTTCATGTGCGATGAGAACTAGATTAGGCATCTCCAGCCTGGAGGAATGGACTGTATCNNNNNNNNNNGTGGCCAAGGAGGGCCTCCAAGAGACTTCTGAAGGGGGAGTGTGGAAACTCATTATGTGTTCATTTGTCTTGATTCCTTCTCCTGGGTACGAAGTAAAACTTTATTTGTAATACTTCTTGTATTTGTTTAGGGGCCATGGGACT
>284302 NS=58 contig=overlapped:88
CAGTGCCTACGGATCCTACCAGAGCAGGTTCCCAGATGAGTGTGCCATGGAGAGAAACAGTGAGCATTCGGATACATGGCAGGCCAAGGGCATGACATAAGATTCCGGAAGCTCCAGCCTGAGACATGGCACTTGATCCCTTTCCTTTAATTTGCCCTGTTTTGAGCCCCGTCACAGAGGGAAAAGACACAAGACT
>284303 NS=113 contig=separate
GTATGTTCAATTGGATGATGTGGAAAATGAGTAGTATGCACATATGTTGAAATGTTACTCTGAGTGTTAAGAGAAGAGTCCTTGGACATTTGCCAATATGCCATGTAGAGCCACCATCTTGATATTATAAAGTAACTTCANNNNNNNNNNCTTGAAAAACATGAAGAAAATATTTAAGTAAAATTTTACCGGAAAAAATAATGAAAGATGATGAAAAGATGTTCATAATACTGAGGGTTATCGTTTTCATCTTTTCCCTCAAGTCTTACTTCTTAGACATCGTGACATCTGACT
>284304 NS=86 contig=overlapped:13
TCGTGTACCTAATCCTCTTCCTCCCAGAGACCAAGATGAGTCAAAATGTATCCTTAACCTACGCTATAACACACTAGTTAGATGTTTCTTCTTCATTTGTTAGAATTGAAAGTAAATATATGTGTTCACTGTGTATTGCAATATGCAGCTGGAAAGTTTATGTCAGCATCAAAAACAAACACAAGGTCAATGGAATTATAGGCTTACCTTAATTAAAAGTGTGCTGATTTGTGCATTTTGCTAGAATGATAGTGGGTTACATCATTTGACT
>284305 NS=124 contig=overlapped:6
GTATGTGTGCACGTGTTCACCTGTACATGTGAACTTGTATGTCTATTCATTTAGGGGCCAGAGGTTAATGTTAAGAAGCTTCCCCTATCACTTGTCTCCTTTTTTGTTAAGAAAAGCTCCTTTGTTGAACCTGGAGCTCATCAATTGGCTACACTGGCTATCCAGACAGCTTTTAGTACACATCTCTCTGTGAGACTCTGCCACACACTTGCCAGAGTGAAGGGTACAGACATACTGGGATTTTACCTTGGTGCTGAAGATTGAACTCACATCCGACT
>284306 NS=81 contig=separate
TGATGGTGTAAGGTGAATTCTCAGGGTCATTTTGATTTGCATCTCCCTGATGGCTAAGGATGTTAAGCATCTCTTTAAGTGTTTCTCTGTATTAAGTTTCTTGCATGAGATGTCTGGTTTCTTTATGAAGGTACTTAGTANNNNNNNNNNTAGTCCAACTTTCATCACGTCTTATAAGTTTGGGTAAGTTGTATTTTTATTTTCATTGAATTCTAGAAAGTCTTTAATTTCTTTCTTTATTTTTCCCTGACCCAGCTGTAGTTGAGTAGAGAGTTGTTAAGGTTCCATACGACT
>284307 NS=26 contig=overlapped:60
CCATGCCATGTATCATACTCAGAGACATGCTCACAATAACATATTTTTTAAAGAGTAACTGTCATAATTCTTGAATAGGATGCTATCCACTGTCTGGGTCTCACCTGTGCTTGAAGAAGCTTCAGGAGATGGTCATAGAGGGACTGTTGCCCAAGGCAAGCTGCCTACTAAGTAAGTGGCAGTGGTCAGGCGGGGTGTTCGGAGGCCTGGCCATTCACCTGACT
>284308 NS=134 contig=overlapped:26
AGATGGAGGCAAAGGATCCACGAATGCAAGGCATTTCATTACCCTAATCCTTTGCCTAACACCCCACTTCAAAAGGGTGTGTTACATGGAGACTCTCAAATGCTAGCGTCTCTGAGATCTTCTGGAGACGTCGGTGACCACATGTCACTGATTCAGTCAGATTTGAGTTAGGGCCCAAGAATGTTCCATTTGAATCACTCCCCGGTAATTCAAGATACGAACCATACTGTGAGAATGACTGATGCAGGAACATGCGACT
>284309 NS=115 contig=separate
CAGTGAACATGCCACATATGCCTTCAGTTTCAAGTATTTTGTTATGGCAGCCCACAACTAACACAGCAGCCAAAGGTGACACAAGTCCACAATGATCCTTGCATCCTTCTACCTGTTCCTTTAAACATGGCGGCCTTTACACCCGACAGCTCTGGAATGCTCTCCATGATCAGAGAAAGATCATGCACGTTTCTCTCCTGTCTGGAGAAAGTCAACGGTGCGAAGACACTCAAGCAACACTATGGACAGGCACACACGACATGAAACTGAGGTCTCTGCCCAAAGCACACGACT
>284310 NS=53 contig=overlapped:67
ACGTGCAAATTTAGAGCCAGACCGAGGTTCTGACCTCCCCTCAGCTCCGAGCTCTGAACCTGGTTGGAGGCCTCTCTGAGGGTCATAGGTCAGCGACGTTCTTGTGTTCGGAGGCTAGATGCTCCCTTCAAACATGCTTTCTTACAGGTCCAACCCGGGTTTCAGAGCGAGGCTGGACTTTAGGTTTACTAACAGAGGCACTTAGCAGCACATGACT
>284311 NS=112 contig=separate
GAATGATGGCAGTAACGAAAACGAGCAGGTGTGCGATTAAAAACCGACACCTTCATTCGTCAATGCACAGAATGAATCAGCTTCAGTGGAAAACAATTTGGCCATCTATTAATGTTAAGCATAGGATGATCCCACGACGANNNNNNNNNNACGAAGCAATTCCACTTCTAAGAATGACCCAAAAATCGATAATGGGAATTCTAGCACAAAGTTGCCCAGAAGGTGAGATGGTTCAACAGACCAGAGCACCGGCTGCTCTCCAGGTGACTTGGGTTTGATTCCCAGCACCCGACT
>284312 NS=40 contig=separate
AAGTGATTTCCGGTTACCTGGGTGGCTCTGCTGTGGTGTGATGTGGTGATTAAATGCGAGCTGTAAGGGAAGGGTTCTCCATTTCAATTCTGGTCCTGCCACTTGCTGTCTGGGTGAATTCAGGAGACTCATTCACTGTGNNNNNNNNNNTGTAACTTGCTGAGTTACTGTGAAGACTAAATGAGCTAATATATGTCTGCTTCTAAACACATCAGTTTTAACATAGTCCTTTCTTGTACCATTTGGCAATATTTATTATCCCTTTGAAACTTTTTTTCTTTTAGTCACACGACT
>284313 NS=122 contig=overlapped:30
CTGTGCATGCTCCTTGGAAGGACGGCTCTCCACTCTGTGACCACGTATTGATCGCTCATATCCTTCTCCAGTCCATCTCTGCTTTACTTCCTGCGGGCAAAGGGTGAGAGGTACATAATGGTATTAATTTTCCAGACATCTGCACATGTATAAATGGCCTCTTGAAGGCTGCACACAGTTTCTCTGTGAGCCCACCACAGGGCTAAAATGCCATTAAGCTATAGATTGCAACAATAGATAACAGTCATAGGACT
>284314 NS=116 contig=separate
GAGTGGAACCTAGAGGGACTTGGTGTCTTTTTTAGAAAGCCAGTGCAGCTGGGTGAAACGAAATATGTCCGTAATGCCAGCATCCAGGCTAAGGTGGGAGGAATCATGTTTGAGGCCAGCCTGGGCTATGTAGCAAAACTCTGTCCCAANAGGAAACAAAACCAACCCACCCACTAACCAACAAGAGCTGGTCTGGGAGGTATGCTTCCTCCTCCCTAACGATGCATCTTCCATCAATGCTGGCTGTCTCCTGCAGACAGCCTCTCACCACCCTTCGCTTTTCTTCACAGGACT
>284315 NS=64 contig=separate
TGGTGAAATAGTAATCAGTGTCTTTTAGGCATATATTAGGGGTAAATTCCCATTTCTTAGCACTTTTTATTGTTTCTTTTCCCCTCTTCTCTCTTTCCTGTCCTTTTCTTCTCCTTTCCCTCTCTGCCTTGCTTCCTTTTTNNNNNNGAGGAAGTCAGGGCGATGGGCATTTCAAGCAAGCTGTCCACCACTGAGCTGTCATCGGCTCCTTTGCTAATGCCTTATAACAGTTCAGTTCAATGAATACTGACTGAGTGCCAAGCCTGTAGCTACAACTTGGTTATCCCATGAGACT
>284316 NS=8 contig=separate
ATATGTATCTGTGTGAGCATATATCCAATGTGTGCAAATATTGTTAAAGCACTAAGGAATCAGATTCCCGAGATCTCCAATCCTAGACACATAACTGAAAAGGGGAATAGAAATTAGACATAGTTCCTGTCCAAGAACACNNNNNNNNNNCTTAAAAAGTAACTTATAACTTAAAACAAATTCTACACAGGGTGCAATATGAGTCTCAAAATTCAAATTGTATGTTTTAAAAATACTTTTACTCTATAACTTTATTTTTAATCTCATGAATTGCAAAAAATAAAACATGAGACT
>284317 NS=79 contig=overlapped:80
GTATGGACCAGCACGCCTGCCTAAGATGCCCTGTTTTAAGTCAGGCAGTGGTGGCACACACCTGTAATCCCAGCACTCAGGGGGCACAGGCAGGAGGATCTTTGAATTTCAGGCCAGCCTGGTCTACAGAGTGAATCCAGGACAGCCAGGGCTACACAGAGAAACTCAAACAAACAAAAAGGAAAATAAGTGGCACACACGACT
>284318 NS=24 contig=overlapped:107
GTGTGTTCCATCCCCAGAACCTTTTCTTAAACTTTATGCAAAAAAGTGTATGAGTGAGCTAACCACATTAGAACCTTCACGTTGTTGGGTTAAAGCCATCATAAATGTTGATAGAGAAAATAGTTCCTGAAATTTGCATTTATTTATCTCTGTGTGTGTGTGTGCTTGCACATGGGACT
>284319 NS=14 contig=separate
CCATGTTCTTCACCCACATCAAGGGTCTTCTCCCACCCTTTCAGGATAGAAGGACTCTGACTGTACCACCCTTCTCTTTGGGGAAAAAAAAAGATGTGGGCTATTTCATTGGGGTTTTGTAGTCCTTTAGTTTGGGGCTCNNNNNNNNNNTGGAAAAGTTAAGCAGAATTCTTAAATTCTTCCAGTGACTAAAGTGGAGAGCTTAAAGGCATGAGTGAGGAAGCCTCCCTATGAGTAAAGGGCCCAGAAATACCCTCATGTTAACTGTGAGCATTCCAGAGGAAGCATCCGACT
>284320 NS=78 contig=separate
CAGTGACCAAAATCCTGACAATAGCAACTTAAGGCAGGAAGCTTATTTTGGGCTTATTTGTTTGAGGGAGTAAGGTCCAGCTCGTCCAGGAAAGTGTGGTAATGGGAGTGTTTGGCAGCTGATCCAATTGTGTCCCCAGTTNNNNNNNNNTATTCGGTTTGGGACCTGAGTGCATGGATGGCACTGCCTACAAGGAAGGGTCTTCTCTCAATAGAACCTCTGTCTAAACTCCCCTTAAGACACACTATAGGTGATTAAAAACCCACTCAGGTTGACAGGGCAAACCACAGGACT
>284321 NS=58 contig=overlapped:125
ATGTGAGGACAGGAAGTCCCTTCCCAGGACCAGATTGTGCAATGTCTGTTCAACCCCAGAGAGGCAAGAGGAGAAAGGAGCCCACAGGAAACATGCTGACGTCCTGATGGTATGAGTCTGCGTTTTTCAGCTTGTCTAAAAGCACTACGTCACATGACT
>284322 NS=75 contig=separate
GCGTGTTTTGGGAAAGCACACTAGAAATACATGTGTAGAACTCTAGAAAGACATTGACACACTTAAGACGGTAATTAATTTCACTTTGGGAAATCTAAGAAAACTGAAAATTTACAGGTTTTATGAGTATATGGAAATTCNNNNNNNNNNCACTTATAAAATATGAAAAGCCAGGCCATATTTGCCTGAGATAGCTCAGTGGGTACAACTGAATGATCAGAGTTCAATTCCCACGTGATAAGAGAAAATAGATTCTTGAAAGTTGTCCTCTGACCTCCATAACCACACCAGACT
>284323 NS=6 contig=overlapped:76
AGATGGAGGAAAGTTCAAAAGGTCTCAAAACCTACACTATGACTTCAGCCATTAAGGAATGCTCAGAGTCTTCTCTAGGAAAGAGCCCGCCAATTAGTCTTCCTTTACCAGTTGGTCAACTCTGAAGATATGTGACACAAGTAACATTATATAGAGCAGGCCACCTATGATTATGAACTTAATAGTTATGTATTTATACACACGACT
>284324 NS=18 contig=overlapped:13
TCATGCATGTCCATACCACACACAAGCTCACGCCAAAAGACACAATCTGTGTCTTTTACAGCCCAGGTTTCCATGCACTCTGTCACCCTGAGAGTTGTGCCTTCCTGTTGCTTGTCTTTTTCTCCAGATAACTCTGAATACCAGTTCCTACAGTAAAACTTGAGTTCAAAAGAATTGTGTTGGTAATTTGATGGGAATTGCATTGAATCTGTAGATTGCTTTTAGTAAGATCACCATTTTTACTATGTTAATCCTGCCAAGCCATGAGACT
>284325 NS=74 contig=separate
GTGTGGCGACTGAAGTTAGGCTCTCTTAGCTCTGCAGGCCAGGAGGCTGAAATCTAGCCATCAGCCATGGCTCGACAGGCTCTGCTTTTTCCCTCCTCCAACTTCCTTGGCTTGTGGCTGCATCTTCTCTACACCTTCTGGGCTTAGTNNCTTCCGGGTCTCTGTCTTTCTGCCTCTATGTGTATATGTGTGTGTGTGAGAGAGAGAATGTATGTGTATGTGTGCTTATGTGTGTATGAGAGTGTGTGCATGTGTATATATGTGTGAGAGTGTGTGTGTGTGTGTGCATGTGACT
>284326 NS=56 contig=overlapped:95
AGATGCTAGCACCAGATACCCACGGTGTGAAGACTGTGCCTGAGAGTGCTCTCAAGATGCAGTCCCAAGGTACATTACTCATGCGTTTATAAAGGCTCAAAGGCTGTGTCCATCCTGGCTTTGTGCACCTAGAGGCTGGAACACTGGCAGACTTCCTGCCTTCATGTCCTCAGACACCTCCATCTGACT
>284327 NS=68 contig=overlapped:102
GCGTGGGGGCTCAGAGGTAGAGCGGGTCCTCGGCTTGCACAATGCCCTGGGTCCCATTTCCAGTACCAGCAAAGAAAAAATAAAACAGACATGTGGGCTCACTCTCACACATACCTCAACACAGGGCTGTACAACTACATAACACATGTGTTCTTGAACTGATAGAGAGACACACACCTGACT
>284328 NS=122 contig=overlapped:97
ACATGTTTTGTTGATCTCACTGTTGTCTAGGCTGGAACTAAGCTGGTGCAGGCAATTCTTCCCCTTCAGCCTCTGAGGAACGCTGGCTGCAGAAGTGCAGCAGAACATCTGAGGTCCCCAGCCTGGGAGGCTGACCTGACCTGATCCCCAATTGTTACTTCTATAGAATACTTTCTCTCATATGACT
>284329 NS=63 contig=separate
AAGTGGAGGGAGTCCTCAGAGTCTTATGTAGAAAATCCAGAAGAATGTCAGGTGCAGTGCACTCCTGAGTAATCTCAGTACTCAGGAGGCAGAGGCAGGGATCGTCACGAGTTTGATGCCAGTCTATGGTACATAGCAAGNNNNNNNNNNTTCCTGGCCAACCAGGGATGCATAGCGAGACCCCTACTCAGCAAACAACCTAAAAGAAAGGGGATCCTGAAGGAAGAAGTAACTGAAGAGCTTCCATCTGGCAGTCTGCTCTTCTGGCTTTCCTCATATTAGCACCACAAGACT
>284330 NS=56 contig=overlapped:126
ACATGCCTAGAGCAAGAAGACCCAGGCAAGCCTCATGCCCCAAGCAGATTAAAGGCAGAAGGAAGAAGTTCAGAGAGTTTTACCAGTTTAACTTCTTGTAACTCACTGGCTTTCTACAAAGCAACATTTCAACTCAGCAGTTGAGGGAACATGGGACT
>284331 NS=36 contig=separate
TGGTGGCCCCTAAGCAAACTGCAAATAAATCTAGCCTATGACTCTACTGTATCACTACTGGGAATATATCCAAAGGATTCTATTTCATACCACAGATCCACGCTCAGCCATGTCAATAGCTGCTCAGTTAACGATATGCANNNNNNNNNNCAGTACTTATACACGATCAAATTTTGTTCAGCGGTAACAATAAATAAATACAAGTTTCAGATAAATGGATGGAGCTGGAAACCGTTATACTGAGTGAGGTAACCCAGACCCAGAAAAAGCAATGGTGGCTACTCTCATCCGACT
>284332 NS=25 contig=separate
ATATGTATACATGTCCATATATATATGGACTATTACTCGACTTTTTAAAAGGAAAGACAGTTGAATAATGGTGGTGTATGATTATAGCCCTCACTACTTGAGAGACAAAAAACAGGAGGAACACGAGTCTGGAGTTTGATNNNNNNNNNNTCCTTTTTAAGAAAATGAGAGGTCTGCAAGACAGCTAGGGGAGGGCCACAGCAGATGTGTGAAGGTTGGAGTAAAGCTTTCAGGGGTCAGGTCTCTCCTTCCACTGTGAAGGTTCTGAGTTGTCTTCTGGGTTGTCACAGGACT
>284333 NS=90 contig=overlapped:26
TCATGGCAGGTAGCATGGCAGCAGGGAACATGGCAGGCCGGCATGGTACTGGAGAAGTAGATAAGAGCTATGCCCGGATCCATATGCTCAGGGGAAAACACTGGGCCTGGTGTGGGTTTCTGAATCCCAGTTGACACACTTGCTTCCAAAACGCCATACTTATTAATACCTCCAGTATTTCCAAATGGCCCCCATTTTGTAGTGACTAAGCACTCAAGTACATGAACCTGTGGAGCACCACAGTCCCAACACAAGACT
>284334 NS=90 contig=overlapped:121
TCATGGGCCTCATTGGCTGGGCCGACCTCTTGCAGGCTGGGCTCCTGAACTCCACTTCATCAGGCCATGTACGGGAGTACACTGTTAAGTCAGGAAGTGAGTGAAGGATCTTTTCCAGACGGCTCACATGTGGTGAACACACCCCTACTAAGGTCATCCGACT
>284335 NS=75 contig=overlapped:92
CTGTGTAACAGACACAAGACATTTCTATCTTTTCCACGTAGGTTCTGTGGCTTTAACTTCTGTCATCACTGAGGGAAGTAGGCACTTCTCTAATTCAGGAAAGTCCTCTTCCCCTTCCTGTGCATTTGAAATGTCCTTTCCAGCATTCTCATTTGTTACTTTTCAATGCTAAAATAATGTCATCATGCGACT
>284336 NS=73 contig=separate
TGATGGGAGTTTATGGTAGAGGCTCTCCCTGACTTCCTGGTGGACAGGAAGAATGCAGGAAGAGGCCAGGGCAGACATAGCCAGTAAGAACCCACTCCTAATGACCTGCTTCTTTGAACTTGGCCCTCCCTTCTGTCTTTNNNNNNNNNNTAGTACCATCCTATCAAGCATCCATTCCACAGGCCAGAGCCCCCAGGATCCAACCTCTGGGAAAATCCTTACCCAGAAATGTGCTTATCTTCTAGGTGGTTCTTCAGCTGGTCTAGTTAACAATTAAAATGAACCCACCCGACT
>284337 NS=12 contig=overlapped:94
CTGTGCTAGTGGAAATAGGAAAGGAAGAGGCTTACAGAACCTTGTCTTGTGAGATGTATGTGTATGGACCAAAAAGACAAAAATAAACAGTATTTTTATGAAATAAATAATGCACAAATAAAAATGCCCAGGAGGCACCCAGATTCATAACTGTTCAGGGACGCAGCTGGTATTCAGAGAACACTAGACT
>284338 NS=87 contig=separate
AGGTGCGACCAAGCCCTGAGCCCTGCATCCCATGTTTTCTTTCACATCACAGCCAGGGCGCAGAGAAAGCGTACTGGGGGAGGGGTCAGAAGGTCCCATACTTGAAAACCCTTAAAATGACGAGGAAGCATTGATGGCAANNNNNNNNNNAAGGCAGGCTACTGGCATTTTACACTTTAAATACAGCACAGCGCCTTTTGATTGGGTACGTTTTTAGTCTCATTTTCCAAAAACCAGAGATACCCCTGAGGTGATTTTTCCAGCGTCCCTAGAAGTGGACAGACACACTCGACT
>284339 NS=54 contig=overlapped:19
TCATGCCAATTTGGAATATCAGAAATCTAAACACTGATGAGATAGGGCCCATCTTACTCAGAAAGTCTAGGGGCTGGAAAGCAAGGAAGCATCCAATGTGTTTGGTGGAAATACAGGGGTTCCTGATGGCTCTACTCTAAGAGGTCCAATTTTCTAGTTGAGACAGGAATAAAGTATTCCCTTCCTGGGGGTCTAGACACCTTTGAGATATTTATCTCTTTGATTTCTCTTTTCTTTTGGGCATCACATCTAGGACACTGGACT
>284340 NS=122 contig=overlapped:91
GGATGTAAGCTGAGCACAGGGAAAGAAGTGTCCTTGAGCTAAGCTAGGGGCCCCAGTGACACAGCCCCCCGTATTTGTCATTTGTAATTCTGCAACTGTAAACAAATCACTGAGCAAGTCTGACCTCCCCTTTTTTTCCCACAGGCAACATGAACCGTACCATGGGGTGCCAGGTGCTCTAAAGCACGCGACT
>284341 NS=112 contig=overlapped:23
ACGTGTGAGTGTGTGTGAACGCGGAGGTAAGAGACTGACACTGAATACCTTCCTTGATTCTTAGCCATCTTATATTTTGGAACACATTTTCTCACTGAACCTCTAGCTTGCTGATGCTGCTTCACTGGCTGGCTGGCCGGTGAGATCCAGGGATTGTCTGGTGTCTGTCTCCCCAGTGTTGGGCTTATGGACATGTACTGCTAAGCCCAGCTTCTGATACGGGTGCTGCAGATGTGAACGAACTAAAGTCTCCATGCGACT
>284342 NS=121 contig=overlapped:24
AAATGAAGCATTCTCAGCACCTTAGCCCCAGCCAATGATGTTCGCTCACTCAAAAACCCTACCCGCTTCCCCAAGCTTTAGATAACCCTATTCCTCCCAATAAAGAGAGAAGTGTCACTGGGAGAGCTGTGTCGTTAGAGGGGCTGCAACACTGAAAGAGCTGCATCAGAAAAAGCTCCCCTCCCCCGCCCCCGGGCCTTCACCACTGCCCTGGAAACCTGCAAACCCATCCTTCGGGTCCAGCGCCTGTTACACATGACT
>284343 NS=102 contig=overlapped:15
CTGTGGAGGTCTAAAGCAAATCTTGGGAGTCAGTTCTCTCTATGAATTGGCTCCTGGGAATCCAAGTCAGGGTGTCAGGCTGGGTGGCAACAAATGAGCTAACCTGCTGAGCCACCTCTCTGGGCAAGTGATATTGTGTGAACAAACTTCTCTAGTAGCTTCATTTTGTTATTGAAATAGGGATCACACTTAAATTGTGTAGCTGTGGTAGCAACTCTACACTTGATACTTTGTATTAATTACAAACATTTAATGAGCATCATTTGACT
>284344 NS=4 contig=separate
ACATGTAAGATGTTTATGAAGAATACATAAAATATTTTTAAGCTGGAGGAACACATGTTGAGCATTTTTTGTGATCAATAATAAATGCTTGAGGAGATACATGTTTACTCTGTTTTAAATAATACATGATATGTATGTATNNNNNNNNNNCAGTAAAGTTAAATTTAATTATTCAAAATGAAAAAATAAAAGAGCTGGAGATAAGGCTTGGGGGTTAAAAGTGCTTGCTGCTCTTGCAGAGGACCTGGGTTCAGTTTCCAGTGCCCACATAGGCGGCTCACAGACACACGAC
>284345 NS=42 contig=overlapped:120
GTGTGCTGCTCGGGGACAGTAGAAGTTATCCTGGGGAAGGGCTCTCCCTCAGTTAATCTTTCTTGGAACCAACCTCACAGAGCAGCCCAGTGCCCAGTCTCTTAGATTGGATTTCAGATCCAAAAAAGCGACAATCAGGGTTAACATCATAGGCACATAGGACT
>284346 NS=42 contig=overlapped:83
ATGTGGCCAAAGTCAATACTCTGATAAGGCCTGATGTTGGCTGCTGATTATGATGCTCTGGATGTTGCCAACAAGATTGGGATCATCTAAAGGGAGTCCAACTGGCTAATTCTAAATATACCCTTTTCCACCATAAAAAGGAAATATTTTAAAAGGATTTTTAGAAATAAATTGGGACTTTGTACAGATGTTCATTTGACT
>284347 NS=69 contig=overlapped:124
ATGTGCAGATATCACCACTGAGTCGTAGACTGAAGGATTCTCCTTCAACTTGGAGGATCCAAAGTCACTTTGGAGGTCATCCCTGTTCCAGACAGTCAGATCTAATCTCTGTTTAGACATTCCTGGAGGTGTCGCCACTCACCTCTGCTTACATCCGACT
>284348 NS=48 contig=separate
CAATGCCATAATATTATCATTGCCTGAATAATAGATTAACATGTAGAGAGAAATTTCTTTCCAAATGTCGTCAGATCATCTACAGAGCACATAGCTTAATATCCCTTATCTTAGACAGCATGGAGCAGCGCAGATGTGCTNNNNNNNNNNCCAATAAAATGGTTTGTTGTTGTTTCGGTGGCAGAGACAAGACAGTATCAAACATGAGCTAGCAAAGTTAGTTCCCTTGGGAAAAACTAACAAAAAAAAATATATAGTTGTGTGTGATGAGCTGTAAATCCTGATCATCTGACT
>284349 NS=117 contig=separate
TGATGGGTGTGGTGGAGAAAAACTATGCAGTTCAAATAATTAGCTAAGAGAGGGATTTCAGGAAAGAGTGGTCCAGGGCAAAATACACTTTCAATTGCATGGCCACAATGACCCATATCTTTACAATTTAGGTATCACATNNNNNNNNNNATCTTAATAGCCCATTCTGCCCAAAACCTTCAATGGACTAATATGTGGATGACGTGAACTCCTTCAGTAGCCTATATCAATTTTTATTGATAAAAATCAGATTTTCAAAACATCAAATTGTCTCTATATCAATAACACATGACT
>284350 NS=87 contig=overlapped:17
ACATGTGGCTCAGGACAATGACTCGAATACCACTGGGAGAAAAAACAGAGATGTACCTTATGACATGGCTGACTTATCCCAAATTTCGTAGGCCTAAGTGACTATAGGTTATTGTTTTACGCTGTGCGGGCTTGAAGAGTTCAGCAAAGGATGGGAGACGTGACTTACATGAGACATCTAGAATTTAAAAGAGAAAACGTGGGCACATCTCAGGGCTGGGGCTGGATACTCTTTCTATTAGGTTCCCTTAATCTAAGCCACTCGACT
>284351 NS=24 contig=overlapped:133
AAATGCTGGGTGGATGAATGGGTGGTGGCTCACTCACTATCCCAGCATGACAGAGGCAGAAACAATGGATTCTTAGAGCAACCTGGGTAGCCAGAGTAGCTGGATCTCTGGGTTCAAGCAATACAACATCAACCTCTGCCTCCATATGACT
>284352 NS=36 contig=separate
AGATGTGCTTAAGTGACTCCTTCTATTTGTTTACCCAAAAAAGCTTTTTACCAGTGCTCAGGACTAAATCTAGGAGAAAGCAGTGCTCATCGTGAGCTGCACCCCCTCCTTCCTCCTTTTCTCCACTCCTGTTTCTATCANNNNNNNNNNGGTTATTAGTTATTCCTTAAATGCTTTTTATGCCTATCTTTTCCTCAGTTTCCCCCATTTCTACTAGGCTATTGTGTACTGCATTACTGCAGCAATCTCCAATCTCTCTGCCTTCAACTGCTTCTGTTTCATGCTCATTAGACT
>284353 NS=92 contig=separate
TAATGAGTGCAGACTTCATTATTACACAATTGTAAAAAAATGAATATACTAACCAGTAATTTCGAAAGGAGCAAAGAGGGTCTTGGAGACTAAATGGTCATGATAATTGCAGCACCAATCTTAGGTGTGCTAACAACATTTTCAAGAGTCGTTACTTTGCATTCTTCACTTTTAAAGACCAAGGAGAAACAGACTTAGGTTGTGGAAGCCACAGGACCCTGGTGCCACAGTCTCAGGGGAAGCAGAGCTTCAGATAAGAGCATATTGTATGGAACCTAGCAGAAGCACCAGACT
>284354 NS=60 contig=overlapped:35
CCATGCGCACACACACACCCAGGAAAACATGGCCACAGCAACACCACCCTCAGAGTCTGCTAGACAAATGTCAGGTGTGTGTAAAGCCAGTTTTTTATGACAGATCTTGAAGCACCTGGGAAGCTGTGCTTCCGTCCTGTGGAAGAACATGTGAGATTTTCACTTGTTCCAACTCATCAGTAAACAGATTGTTTCATACACCACTGGAAACCACCTGCCTCTCACACACAGAAAACCATACACACGACT
>284355 NS=98 contig=overlapped:30
GAGTGAAGGTGCCCAAAGAGGCCAAAAGAAGGTGTTGGATCCTCTGGAGCTGGAGTTTCTAGGGGACACTGAACTCAAGCCCTCAGAAAGAGCAGTGACTGAGAAATGCTGAGCCATTTCTCCAGGCCCAATAATCAATAATAACGGAGGTAAGCAGGTTTCTAGCTCCTGACCATCAAATGGCAAGGAGATTGGGTTATTTTATTCAGAATAGGGCGATTAAAACAGCAGTGGCAGCAGAAATTCACCTGACT
>284356 NS=38 contig=separate
CAGTGCAGCCACTTTAGAAACCAGTCTAGAGGCATCTTAAAAACTGAAAAAAAGAGCTACCATATGGCACCACTATACCACTTCTGAGCATATGCCCAAAGGACTCCATACCTTACAACAGAGATTCATGCACGCCCATCNNNNNNNNNNGTTTCCTACAGGCTCAGGCATTTGAGCCTGATTCTTAGCTGGTGCCAGTGTTTGGACAGGTCGTTGGTCACTGTATCCTTAACAGAGGAAGTGCATCACTGGGGAAAGGCCTTAAGGGTTTAAAGCCTCCACTCCCACCCGACT
>284357 NS=87 contig=overlapped:123
CAATGAGTCCCGACTTGGAGAAGAGACACAAGCACATGTGTCCCTACGGAGGAAAAGAGGGAGCAGATGGGGCTCTAATAGTGGGGCTCTGGGAACACATGAGCCCAGAGGATGGAGTGTGGAGACCTGTGGGTACACTGTCTCAAGACTGGCACATCTGACT
>284358 NS=40 contig=separate
ATATGTATGTGTGTGCAAGAGGACGGCAGATCCCTAGGAGCTGAAGTTGCAGGCACCACATGAGACATGGGTGCCGGGACCTGAACTCTGGTCCGTGCAAGAGCAATATGTACTCTTGTCTGCTGGGCCATCTCTCTACCNNNNNNNNNNCACTCCTTCCACCCCAGGAATCACTATCACCTGATTTCTAGATCACTTACAAACCGAAACCCAATGCTACTTAAAAATAACTCCCATCTTCATTCTCCCTTGGCAATCATCAGTACGCGTCTTTTCTTGAAAGTTCATCCGACT
>284359 NS=80 contig=overlapped:80
TAATGGCTTCAAAGCCACCTGCCCACCTTGTTGCTCTCACCACTAACGTCTCAAGAAAGGAGTAAAAAAAATCCCCTTCAACTGCAAACACTTTGCTGAACCCAGTTTCCAGGAAGGCCTACATGGTGACTAACAAAATCATGACCCCAAACATTATACTACAACCTTGACTCATCTACTGTTTGATGTCCTGAACATACGACT
>284360 NS=121 contig=overlapped:88
TGATGGATTTTTCTGCCTGCACGCGCTCAAGCAGTTCCTGTGAGTTGGCGCAAACAAACTTGTTTAGGGGAGAATCACGTGGCTTATTCTCTCCCACCAACAGTGGCCTCCGGCATTTCAGGAAGTGTCTCTCCTTGAGCAAGGGGTTCACAGGTTAGAGGCATTTTTGTTTCATGGGTCTCTTAGGCACAGGACT
>284361 NS=125 contig=overlapped:109
GTATGTGGCCTGACAAGCACATGTGAACTTCTGGGACAAGTGAGACTCATAAATAGATTGATGTTATGAAAACTCCAAAATGTAACCTGAGATGTGCACAGGTGAGCGGAGTGGCTGAGAGCTTAGGTTCAGATGCTGAGGAAGCTGGGTGACTTAGGTGTGCTTCCATACGACT
>284362 NS=108 contig=overlapped:100
AAATGGATCCTATAGCTGGGAGATACTAGCTATTTTAAGCTTAATAGAGAACACTAGGAACCTTTATTTCAGACAAGATTTGTGAGGTAAATGTCATTTCATCTCTCTCTTTCAAAAATGTGATGTTCTCATCCTGGTAGTGCATGCACATTCATTTACTGGAGGTTGTAGCAAGCACACGACT
>284363 NS=107 contig=separate
TGATGTTCTTCCTGGGAGACATAAGGGCTTGCACAGATTGTTCTAATGAGGGTAATGCACAGGGCTGTTACAAAGAAGATATGTGGGGAGCAGGAAGGAAGCGTTAGGGGATGCCCAAATGACTTATTTAATCTGTAGTTNNNNNNNNNNTATGTGCCCATTCCCTTGAGAGGTTTGTAGTACAGTGATACCCTGCTGTTTTGATTATATGTAGGATTTCCGGTAAGGGGGGAAGGGCTCTATTCTTTCACTATCTTTTCCCTAAAGCATTGAGACAGAAGAAAGCACACGACT
>284364 NS=60 contig=separate
TTATGTCACTGATAGCTGGGCAGGACTAGCTGTGAAACGCTCCCTTCCTCCATCAAAACTGTCTAAGAGGGCACCAGATCTCACTGTAGATGGTTATGAGCCACCAGGTAGTTGCTGGGACTTAAACTCAGGACCTTTGGAAGNNNNNNNACAGCCAGTGCTCTTAACCTCTGAGCCAATTCCCCAGACCCCAAAACAGTCTTCGAAATCTGCCCACGAAAAAAGAAGACAAGGAGTCTCCATTCACTCAAGAACACAAAGCTACAGCAGCCAAGCCCAAGTGACCACACGACT
>284365 NS=45 contig=separate
CCATGTAAATATCATGTACCTAAAATGATAAAAACATTCAACTTAAAATCCATTTGATGTATGATGTCATTTAATTCTGCTGTTTCTGTTTATTTTTTGTTGGAATGGCCAGTCAGTGGGAGTCGGGAACTGACATCACCNNNNNNNNNNAATGGGGTATACTTGTGTTGGCGCATATATTTAGAATATTGATGTCCTCTTAATGATTCCTTGAATCAGTATGAAGTGAGCACCTTTATCTTCTCTCTCTGGTCCCTTTGAGATATCTGTTTTGTTTCATATTAGCATCTGACT
>284366 NS=111 contig=separate
GAGTGCATCTTTTAGGTCATTTCAGAGAGGACTAGCTAAGAAAGAATGATCCACCCCGAGTAAGAAGGTACCATCCCATGGGCTGGGGGTTAAGTTGCACCAAAAAGGAAAAAGAAAAAAGTTATCTAAACGCTAGTGTTTTGCTGCCCTTGAACTAGTAGTCTCATCTTCCTGCTGCCACCACCACGGGCCACTTCCTGTGGCGACTTCCCTGTTGTGATGAGTTGTATTTTCTTGTACTGTGAGGCAACACAAGCCACGTCTTCATCGGCTTTTGTATTTGGCCACAGGACT
>284367 NS=70 contig=overlapped:127
TAGTGCACTTGGGGGCACCCAATCCCCTGTCCTCGCTGCCCGAGGTAGACCTATAGTTGGTACAATTGCCGGCTGAACTGCACCTTGCGCCTGCTCCCCTTAGAGAAAAGATTCCCTTAATTTTATACATTTTTAAATTGCTGTTTTTCACTCGACT
>284368 NS=113 contig=overlapped:22
CAGTGCTTTGCAGGTACTTTAACCAGCAACTCTTTAAGCAGCAGCTCTTTGGAGCTGGACTCCCCCTTCTGGGAGCTCCAAGACAGCATTGTGCAGTATGAGTTCCCCATGATGAGAGTTTTGTACTTCCAGGACTCCTTCTAGCATTCACATAAGGTATGCGTATGCTGGAGGCTGGGAACTGTTTCTAGTGGCTCTAACCAGGTTAACCAGGTTTTTGATTCCATAGTCTGGAAGCATATCCCTTCCAGTGCACAAGACT
>284369 NS=93 contig=overlapped:36
ACATGCCTTTGGGAGACGGGGGTATCCAGTGTACCCAGAGAGGGGCATCCTTACCGTGGTGGTGCTGAGGAGATGAGGGATAAAGTCAGGTCAAATATGCAGGGTCTTGAGTGTAGAACCAGGTTTGATTCCTGCGCAAGGTGAGTCGAGAGAGAGCTAAAACCATCACAGGCTGGGGAGGTGGCTCAGCAGGCAAAGGTGCTTGCCACCAGGGCTGACGTCCTGAGTTCGATTTCTAGCACTCGACT
>284370 NS=103 contig=overlapped:122
CTGTGACCTCAGTGCTGGGATGGAGACAGGCTTGCAGGCAGCCAGCCTCACTAGAGCTTCAGCTAGAGACTCTGTATCAAAGGAACAAAGCAGAGAATGATAGACATCCTCCTCGGGCCTCTGTGCACAAGCCTGTGCGTGTATAACCTCATCCACAGGACT
>284371 NS=108 contig=separate
TGATGGACTCTATCTTTTGGAATTGTAAGCCAAAATAAACCTTTTCTCCATAGTTTGCTTTTTGCCAAGATATTTTATTAAAGCAACGGAAAAGAAACAGATGTAAGGGCAGTAGGCTTAGATCCTTCTCTGGTAGTCATNNNNNNNNNNTACAAACAAGATTTGGAACTGTAGAAGCCTAATGATTGGTCAAGAGAATAAGACTTCAATCGTAACTCTGGCCCTGTGAGGAGATGTGGTAATCTATATTCCCAGAACGTCCTTATCTGATTACTAAACCTGGTTCACTCGACT
>284372 NS=110 contig=overlapped:21
ATGTGTTGTTAAAATACCTACCAATCATTCACCAGAAATGAGAAGTCGAGCAAACCTAGTATTCATTTGCCAAATTCAACAACTCCTTGGCAACCTATTAAGAAGACCCTACTGAGGATACCTGTGGCCAACAGGTTAGATAGATATTAGCTTGTGGAAAGGGCTCCTCATGTAATCTCAGTCTATTGCCCGCTCTTCAGACATCTACTTCCCTCGTTGGGGTTATGGTAATAGAAAGCTATTTATCCCACGATCACACGACT
>284373 NS=88 contig=separate
AAATGCCTAGCCTGGCCTTGAACTTGATACCTTCCTGCCTCAGTCTCCTGAGTATCTGGGATGACAGGTGGCACCAGCATTCCTACCTGATCTTTTCTTTACATTTACTTTTTGCTTTTCTCAGATTTGATTATTCTATTTGTTTTTTTTAAATATTTTTTTTTTTTTTTTTTTGTCAGTTGGGACAATCCAACTTTTTTTAAACTTGGATTTCATCTGACT
>284374 NS=104 contig=overlapped:116
AAATGGAAGTCTGCAAGTCATTCCCCTCGCCTACCCAGCAAGTGACTGGGTTAGGACAGCTAACCATGACCCAGTAAGTGACGCGGTTAGGACATCTAATGGCCGTAATTGTTTGACCCCGAGTTTTCTCTTTTCAGGTATAATTTTGGCAGTTGTATTCATCCGACT
>284375 NS=86 contig=separate
ATGTGGAGTACTTTGAAGGCCAGAATCCACCACATAAGACCCAGTGAGTGAGCTCCCTTGTTGTTTCATGGACGGCAATGTCCACATAGTGTAGAGGAGAATCTGTGTTGCACAGAGCGATGGTGGGTAGGTTGACCTAANNNNNNNNNNGTGGCACTGAAAGCTGCTGGACCTGGTTAGTGAAGAGCCCACATGTGAAGCAACCAGCAATTGGAGTGGCTCCATTGGCAGTGGCAAATTTCAGCACAGCTCACTGATCAGTGTTCCAGGAGGAGATGACACTGACACCAGACT
>284376 NS=133 contig=overlapped:29
CCATGTTTGAGGCAAGGTTTCTTACTGGCCAAGAGTTTATTGCTTAGGCTAAGCTAGCTGTTCAGTGATACCCAGCAAAAGGCCTGCTCATCCCTACCACCATGCCCCTGCCACTAAGACTGTAAACACACAGCACCAAATTCAGTGTTTTAAAACTTGGCTTCAGGGGATCAAACTCAGGTCCTCACACTTTAAAGGCAAGCCCTTTACCATTCAAACTACCTTCTTAGCACAAATTCTGTGTCTTCATTGGACT
>284377 NS=37 contig=separate
AAATGGGTATGAAGCTTGCAGTTCTAAGCACAGTGGGATGCTCCTGTTCTCAGGGGCTATTATGAAGAAACCCTTTCATTGGTTGTAGGTCGAGGGTGTAGGTGAGGTGGCTGAAAAGCAAGGTCTGAACCAAAAGTCAANNNNNNNNNNTGAGACTTGGAGTGCATGCCTGGGACTTGGTGGGAAGGAGGGCTTGGTGCCTATGCCTGGGCTTTAAACAAACAGGGCACTATATATGTTCTCTTGTTTCCTTATAATTATTCCGTTATGCAGAAACACATACACCATGCGACT
>284378 NS=107 contig=separate
GTATGAGATGAAACTACGTAAGCAGGTGCAAAAGACTACATGTGATTTCACACTGAAAGAAAATAAACCTCACAAACAAAACTAGGACCCAGTGACGAGATGTTTAAAAAAATACGGGACTATTTCTTCTGAAGGAACAANNNNNNNNNNGGGGAAATAAGTGTTAGAATTCTATCTCAGACTAAACAAGTCATGGACAAATTTGAATTTATAAATGCAAAGCTTTTTCAGTGTGCCAAACAATATTATTAAAGCCATTTTTCAATTTTAGTTTGTGTGGAAGTACATAAGACT
>284379 NS=113 contig=overlapped:32
ATATGAGAACAGGAGAATATTTTCTCTTGCAGACAGTAAAGGAAAGAATTGAATAAAGTAAGTGTAGATTATTATCTATGTAGGTAAAATGAGACTGAAGTCACTGTAAGTTATTTTAGAGAACGGGGAAGCAGCATCGAGGGGACACAGCATGGAGGGTAGGAAGGTGTCCCTGCAGGGTGTGCATGCTGACTCTGCTGCCACATCGGCACAGTACTGCATACATTATACCATCAGGGAACACACTGGACT
>284380 NS=45 contig=overlapped:57
CCATGAGACAGAGTCATCCATGAGACAGAGCCAGGTGTCCCCCAGGATCCACAGTGTCCAGGGTCCTAAGATTCTCACTTTTCCTCCTTGTTTGAAATATCCATGCTATCATTCATTTTCTGCTTTTGCATTCGTGTTCGAGTAGAAGCTGAAAAAGCAACAAAGAATTGAACAGTGCTGAGGATGCTGGGTAAATGACCTGGGGCTACCACGTCTACCATATGACT
>284381 NS=24 contig=separate
ATGTGTGGACACATGCACATACACAGAAAACAGCTCTTCTTGCATTCATGAGAGAAACAACAGAGTACACTGCTGTTCCCAAAACTAGAGGGACTGTATGGAGTATGGAGACTTGTCATTTACCAGAACAGAAGCCCGTGAGNNNNNNNNNNAGGGCGTCTGATCTGTAAACAGACACACTGCTGTACTCTCAGACAAGCCTGAGAGACAAAAACTTCAAGTCAGACCCAGTCTGAAGAGGTAGTGTGGTGTGGGGGACACTCATTTATCAGTTTTATCGTCTAGAGCACTCGACT
>284382 NS=63 contig=overlapped:54
AAATGCACTACACTCAAGTCTTAGGCTGAGTCTGAAGCTCAGTCCCCATGGCTCCATGACTTCTTTGGCCTTTGAGTGTCTGGACAGTTTCTTATGCTGAAATGAATGCCTAGAAACCATGCTGCTGCCTGAAGACTAGATGCCTTTGACATTGACAGGTGAATAAGCCACCCGGTATCTTTACATATAGTCTGGCACAAAGAGTCAGGACATGGACAAAACACAGGACT
>284383 NS=105 contig=overlapped:97
GAATGTGTGTGAAGAAGTCCCCAGGTGATGCAGAAGGCTATGCTGACTTTTGGAAGCCAAATAAGAAGCTAGATGGGAGGAGGGCCAGCTAGATCTGGCGCGGCTGTGGGGTGCCATCTCTAAACCAAATTGTTTGGTGAAACGGATCATCTCAAGGCTACACAGCAGCCTGACCCCCCATTAGACT
>284384 NS=124 contig=separate
AGATGAGGCTGTAAAAGGCTTTCTGCAATGGGCCAGGGGAACAACACTTCAGGCTTTGCAGCTATGCCTCCACCTGCTGCAGCATGAACACCCTTGCAGACCACAAGCTGAGAAGTGGCCAGTATCCTGTTTCAATATAATTGTATTATGCCACATAACTGCATGACATTAACTCTTCTTCTTTTGACTTCTTCCAAACACTGAAAAATCTGAAATTCTCAACTTCTGGTCTGTTCAACACGGGTCTGTGGATGAGGGCTGCACTTGTGCTCCTGTGAAGTAAAACATGGGACT
>284385 NS=55 contig=separate
TAATGGGTTAATGCGTTTCATTACTGTCATACATGTACATAGTTACCTTGGTCCTGCTCGTCTGTGGTTACCCGTCTGCATTCCCCTTCCACTCCCACGGGTCCCCGTTCTTTTCACACGTGGCTCTTCTCTATTCCGTGNNNNNNNNNNAGATACCTTGCCGGTGGCTCCACCACTGAAGAAAACGTTTCTCCTTCCCCATCAGCAGTTAGCCGAGTCTAAATCCTCAGGGAGTGGCATTCCTCTTGGGCCCCTCTGTTCTCTATGACAGGGTGTTGACAGGCCCACTCGACT
>284386 NS=119 contig=separate
AGATGCCAAGGTCTGTCCTAATTGAAGGCATACGAGCAGAAGGGACATCACTGTTCAGAGCTACTGATTGTAGGATCATAGTCAGAAGAGGCTCTTGACTCTGGTGAGATGGTTGTGTAGAGATAGGAAGAAGTAACTTTNNNNNNNNNNTTTTCTAAACTATGGGCTTGTGCTCCTTATGTGTGCTCTAGACTAGAGGAAACAGTGACTTCCAGGCCCTTTAAAATGTATGATTACAAATGGCCTACGATATTATTTTATCTTCTTTCTATTGGTCTAAAGAGCCACAGGACT
>284387 NS=71 contig=separate
TTATGCCAAAATATAAATTACTATATAAGCTTACATAATCTAACTCATTCCCATTATTTTTCCCAAAGACTGTCCACATGTTTAGTAGATCTATTATTGCCTCATTACACAAGGTTTTAATTTCATAATGTTCCTTTTTGNNNNNNNNNNTGTCTTAAGTTATCTAGGGAAGCTGGCTTTACCCAATATATATAGGCTTAACAGTAAATGTAAAGCCTGAGCCCATCCACCATCCTTCTCAGTAGCTCCTAGTATGTGGCTTACCCTACATCTACTAATGAGGACCACTGGACT
>284388 NS=32 contig=overlapped:84
CTGTGATTCTACTGAGACACCGTGGAGAAGGCTTTCAGGTTTGTGGCTGCTATCTTCGCTTCTTTTCACCTTTTAACTCTCTCCATCTATTCAGCAAGCAGGTGTCGATCTGTCTAGAGGTGGAAATGCAGTAACATGGAAGTAGGTGCTAAATATTCTAGTCTTAAGTGGCAAGGGACAGGGAAGTCACTCACTAGACT
>284389 NS=2 contig=separate
TTGTGGAGTAGATGTAAGCTCTGAGCTCCTGCTGAGCGTCATGCCTTCCCCCTGTCAGGCTCCCCACCATGACTGTCATGGACTCACCCTCTTGAAATTGTGAGCTCCAAAAACCTCTTCTATAAATTCCCTTTGTCATGNNNNNNNNNNTTGAGACATGTATGATTATGTTGGCCACACTGGCTTCAAACTTGAAATCCTCTGCCTCAGCTTCCAGAGTGGCTAGGATTATGTACACATGCAATACTGTATCCAGCTAGTCTCTACTTCTTTCAAAAGTATCTCATGTGACN
>284390 NS=37 contig=separate
GCATGCAAGAACAAAGAGACGAACAGACGGGCAGAAGACCTAACTGGCCAATCTGGCTCCTTGCAGAAAGGCCCTAAGATATGCTTCAGGAGAGGAAGGTGGGAAGGCCAAGGATTCACCAAGTCAAAGAGACAGGACAGNNNNNNNNNNAAAGCCCCATAGCTAAATATCCTCTCTTAAGAGTCACCTGGACCCTATCCATATCCACCTTCCAATTTACAGATTTCACGGTTGATTGGAATTGTTATCAATCCCTAAGTAGGTGTTCTTAACATCATATTTAGTCATTAGACT
>284391 NS=104 contig=overlapped:31
GTATGAGGACTTGTGTTCAATCCCCAGAACCGACATAAAAAAGTTGGCTGTCACTGTGCACCTGTACTCCCAGTACTAAGGAGATGGAGACTGGAGGATTCCCGGGCTCACTGGCCAGCCAGTCTAAACAAACGGAGCTACAGGTTCAGTGAAACACCTTGTCTCAAAAGACAAAGTAGAGAGTGATTGAAGAAAACTCCCAGCATGGACTTCTGGCCTCCACAGATACCCAATGCGTGGCGTGCACATGACT
>284392 NS=30 contig=overlapped:115
CTGTGTAGTTAAAACAATTTGAGACAGGGTCTCACTATGTAGAATAGGATGACTTTAAACTCCTGATCCTCTGGCCTCCCCCTCCCCAAAGCTGGAACTAGATAAGTGTGCCACCACACCCAGCTTGCTGTGATTTAAATTTCTTTCAGTAATCACGTGCCATTTGACT
>284393 NS=95 contig=overlapped:19
GGATGCATGGGGCAGGTAATGTCCAGGACAGCCATGGTCCAGGCAGAGGATGCTGTAGTGGAGCGAGACCATGGAGTAGCTGGGCGCTAGTTTCTCTGGAGGATGCAGTCAGGATGGACTGCGGATGCTGGAGCTCGGCCAGATGCAACAGCTGTAGAGCCTGTCACAAGGCTTGGCTTTCTGGGTGGAGGTAAGGGGAAGTCATCAGTGAGGTCATTTCACCTTGGAGATGGACGATGCCCCTGCTCTGTAAAGTCACTCGACT
>284394 NS=73 contig=overlapped:106
ATGTGGGGCCGGAGCACCTGCACAGGGACCCACACTTAGAAAAGCCCTGTCCTTGGGCGTTAATGTTTTGTGGACCCTAACTTGTTTTATCAGTTTGATAGGATAATGCCACACCCTTCAGGGTTGTGAAAATCTGGCTCACAAATCTTCCTTTACAAGGTCTCAGCCTCACCCGACT
>284395 NS=113 contig=overlapped:22
ACATGTTTTAGAGGGGGTCTATTTAGTGAAATGTTGAATCTGATTGGTGACTAAGCACGTGGCATTCACCTTTAATCCCAGAACTGGGGAGGGGGAGGCAGGATCATGAATTCAAGAGTAGCCTGGTCTACATAGCAAGTTCCAGGACACTTGGTCATAGAAACCAGGCAAGCCTGGCTTACATAGTAAGTTCCAGGACAACTTGAGCCACTCAAAGAAACACACAAACAAAAATCCAGTTGCTGCTCCATAGCATGAGACT
>284396 NS=115 contig=overlapped:27
ATATGTGCATACACATATTAGCTTATAAACACTGTAACTGACTGGGTTTACATTTCAGCTTTTGGCTTTTTCTACATCTTTTAGGTGATGTAAGAGTAGGTGTCACTGAGACCGTAGAAAATAAGAGCTCTGCATTTTTGCTTTGTTCACTGTGGTCAACTGCTGTAGTAACATTTGCGAGATGGCCGCTGCTGCCAGTGTTGTAAAAAACATCATTTTTGTCATCGCATAACTACTTGACTCAAGTACACAGGACT
>284397 NS=106 contig=overlapped:32
TCATGAGGACCTGAGTTCGGATATCCAGGAACTGTGGGAATTCAGACATAACGGCATGTGCCTCTCTCATCCCAGCACTCAGACACAATGGGCAATGGAAACAAGAGAGTCCCCAGATGCTCCCAGGCCTGGCACACAGCAGAGCAAGAGACCCTGTCTCAAATAAGGTACAAGTAAGAACCAATACCTCAGAATATCACCCCCTCTCCCCCCCTCCCTCCATCACACACATCTGCATTTATACATACGACT
>284398 NS=117 contig=overlapped:76
AGATGCTGCAGCTGCTGGTCCACCGTCCATACTTTGAGGACCGCAGTGGTGAGGCTCTGAGTTAGGAAGACGATCAATGGCAACCTAGCACGCCATCCCTCATATACTGCCCACTATTTGGGGAACAGCCCTCTAGCGAACTCACCGAGAAGGTCAAGCTGGGTCACTTGTCTACCTGGATCTGTCACGGCCATATGTGCACAGGACT
>284399 NS=77 contig=separate
TAATGCAATTTGAAAAACATAAAAAGTACAGTTTCTCAGAGACCTTTCCTTGAAAAATATGATCATACACTGCCTGACATAAATAAGCAATGGACCAGAGAGATGATGGGGATCCCATTCTATACACTGCAAGAGAAAAANNNNNNNNNNGCCACAACAGAAAAAGTATCAGAACAACCTCATAAACTTCTGTGAATAAATTTACTACACATACAGCAAACTTCAATACCTAATCCAATGTTTCAAAATACTGACCATAACCACAGTTGGTGATCTCCTTCAGTACATTAGACT
>284400 NS=34 contig=overlapped:137
AGATGTCCAGGGAAGTAAGCCTCATGGTACCACAGTTGTACACAGAACTAATAAGAAGGTGACATGACGCCGTGTCCACAGTGTTCAAGTTATCTTGGTCATCACCCTCAACTGCTCATGTAGACCAAGATTCCCTCACACAGGACT
>284401 NS=89 contig=overlapped:14
AGATGCTGGGGAGCAGCGAGCACTAGTCGCTCCTGAAAAGGGCCCAGTTCCAACTCCCAGTCCTCCCACGACAGCTCATGGCCGTCCGTAACCGCAGCCCCGCCAGGCAGTGGTAGCACACCTTCACTCAGACACTAAGACAGCAGAGGCGGCAGACTGTGGCTGGGGGCCAGCCTGGTCTGCAGACTGAGTTCCAGGGCAGCCTAGGCTACAGGAGAAACCCTGTCTCAAAAAACAAAACACAAAAGTAAAACTTCTACCCATTTGACT
>284402 NS=23 contig=separate
AGATGAGAGAAAAGCATTGAGTGGAACAGCCGAAGGGTGAGAGATGTCGTGCAGATCATCTGTCTTGCTAATTGTTAGCGTGGGCCCAGATTTCTCTTTTTTAAGTCATCAAAGCAAATTAACAAAAGGCTGGTTATCAGTNNNNNNNNNNACCTGCGCTCCTGCACTTGTATATTCAGTATTCACCTATGACATGTAGACCTCAACCCACCAATTTCATTCCGCAGAGAAAGATTCCGTGACAAATTCCTCAGCAGGGAGACAGCAGTCTTTTTCACACTGGGATCACCTGACT
>284403 NS=47 contig=overlapped:45
TGGTGCGACTTTGTCCATTCCTGATCCCAAAGTGCATTCCCTTGCCACTCCAGCTAACCGCTCCACTATGTACCAGGTAGAGCCTGGTGGAGAAAATTGTGCTGAGGGGCCAGCAAGATGGCTCAGCAGGTAAAGAGCTTGCCACGCAAGCCTGGAGAGCTGAGCTCCACCCCTGGAGGCAACGTCAAAGTTAGAAGGAGAGAGTCACCTCCACATCGTCCTCTGAGCGCCACTCGACT
>284404 NS=77 contig=separate
TGGTGTAAGTTTTCATTGACTTAGTAAAGAAAGGAATGGACTCATCTGATATGAATTTAGTGTCACTATGGGACCAATAATTCTTACAATATTAAGCTGGGAATAATAAACAAAATTGGGTACCTTTCTTCTCAAGACATNNNNNNNNNNTATTATTATTCAATACTCAACTCATCAAACTACATACATCCAGATTCTAGGGAGAAGTCCAACTTGGAAAATTGCAGAAATGCAAATGAAGATGCCAAAGAAAACCCGACAAGGCTCTACTTAACCCATCAGGGGCATCTGACT
>284405 NS=44 contig=overlapped:8
ATGTGTGACTGTATTAATGACCACTTGAAAGAAATATGTGACACTTTTCCTGAACTAAAAGTCTTGGACACAGGAACTGTTATCTCTGGGTTGTGTGCTTTCAGCTGTCCAGACTAAGACATATAGGGTGTCTCAGCCTTTCTCTCAGGCAGGCTGTACACTTGTCCCTTTAATAATTGGCTCCCAAAATTCTTACTGGCTTTCACCTGTTTCATGACATCATTCTACTTTTTAATAAATCAGCATCTGAGAGAATCTTGAGGTTTACATGGGACT
>284406 NS=71 contig=separate
AGGTGCCTGTTCCTGTGCAGGAACTAAGAGGCCAGACTCTGTGACTAACCAGCATCCCAAACAAATGGCCGTGCCCTGGCATTCACCTCAGCTGCTGTTCTCCTGAGGCATGAAGTGATTGTGTTTGCCGCTTCCACCCAGAGTATGCCTCAAACCAGACCCACTAGAGAAAAAGAATCACGAGAAAGTATCAAGGGGTCAAAAGCAGAGATGAGGAAAAGTCCTTAACTAACTTCTTTTTATTTTATGTGTCTGGCTGTCTTGCCTGCATGCATGTATGCACAGCACACGACT
>284407 NS=83 contig=separate
TCATGAACCTGCATTCATAATCTCCCACAATGTCCCAGCATTGCCCTGAAATGGGGCAAGTTGGGATTTAAAAGAAAGAAGCAGTAAATTCTAGGGTGATCAGTTAGGGGGGTGCTTATGATAGAAAGTGAGAAAACAAGNNNNNNNNNNCTACCCAGATCTGTCTACTGCAAGGGAGTCAGGGTGTGGAGTTTGGGTAAAGAGTTCTGGTGCGTGGGTTGAAGAAATGGCTCGGTAGTTAAGAGAACTTGCTGCTTTTGCAGAAGGCTAGAGATTTGTTCCCAGCACTCGACT
>284408 NS=69 contig=overlapped:38
TTATGATGTGTGAGAGAAAGAGAGACAAAGAGACGGAGACAGAGACAGACAGACAGACAGAGAGAAAGGCCAGATATGCATATATTGTGTAGAGGGCAGAGAACATCTCCAGACATCAGCCCATAGCTTCTACTTTGGGACAGGACCTTTCTGTCTTCATCACTGTATCTGCCAGGTGGCTGGCATACAGGCCTTCAAGGCTTTCCAGCTTTTCAAGGTTTCCAGTTTTCACCTCACCATGGGACT
>284409 NS=111 contig=overlapped:104
ATATGATCTTCCTAAAATGAAATCTATATTTAAACAGTTACAAATAACAGATGAAAGCATCAGCAGTGTAAATGTTGATCAAAAATAGGCAACATAGGGCATGAGAGTTGGCTCAGCAGTGAAGCGGTTTCGCTGGTCTTGCAAATAACTAGTCCTGATTGCCAGTGCTTACATAAGACT
>284410 NS=31 contig=separate
CTATGCAATGTGGCCTTTTCTCCAGTTCTGCACTGTTTGGTTTGCAGACACACCATGACCACAGCAGGTGAGTCCAGAGGCTGGCTGGAGCATAGATGGACGCTTCTCTCCTTCTCTCTCCAGGGGCTGTGAGGGCCTCCNNNNNNNNNNCTCTGCGTGGCCGCCAGCGAGTTCCACCGCAGCAGGCACAGTGTTATCCTCAGTGCAGGCATCTTCTTCGTCTCTGCAGGTGAGTGTCTGGCCTAGGCCTTAAGATCTCCCCAGACAACAAGCCAACACCAGAGCCACAGGACT
>284411 NS=29 contig=overlapped:91
TTATGAGCCACCTCTGATCATTCTTATCTTTCATTTCAGTCTCTCTAGCTCAACCATATCCTAACTCTATCCCAGACAGCCATGTAACGCAACTGCGTGAAAGTAAACTTGGTTGCCTGGGCTGACGAGATGCAGGTGAGGTTCTTGAATTTATCCTTTGTAGTCTAATTTGTGTCACAGAAGACACCCGACT
>284412 NS=53 contig=separate
CCATGGCAACTCTTACAAAGTGAAGCACTTAATTGGAAGTGGCTTACAGTTTACGGGTTAAGTCCCTTATCATCACGGTTGGGAAGTACAGTGGCATGCAGGCAGACAGGACGCTGGAGAAGTATCTGAGAGTTCTGCATNNNNNNNNNNACACTGGGCCTGGCTTGAGCATTTGAAGCCCCAAAGCCTCCTCACAGCAATACTCTTTCCCCCAAGCCCAAACCTACTCCAACAAGAACACATCCCCTAACCATTGTCAAGTAACACCACTCCCTAATGGCCAAGCATTTGACT
>284413 NS=41 contig=overlapped:110
ACATGGTGACCCACAACTGTCTGTAACTTCAGTTCCAGGGGAGCCAACACCCTCTTCTGATCTCTGTGGGCACTGCACACACATAGTACACAAGCGTACACACAGGCAAAGCACTCAAACACCTAAATAAAAATCGCCGTTAAAAGGAGAAGGAGTGTGTTCCTGCATGTGACT
>284414 NS=93 contig=overlapped:91
ACATGTGACTTGGATATCCTGTTACAGTTGAGTACTACACATTCCCCCCTCCAATACAGGTTAGCCAGCCTGGTCTCTGTATTGGTTGCCACCTGCTCCATCCATCTTTTCAAACAATAGGTTAGACCATGCAATTCTTTTGCTCTGAATCCTCAGTGGCTGATTATCTGTCACCTGCTTGAAACATCTGACT
>284415 NS=91 contig=separate
GAATGGCTAAGATCAAAAACTCAAGTGAGAACATATGCTTGAGAAGATGCGGAGAGGGGAACCTTCCTCCATTGCTGGTGGGAATGAAAACGTGTACAAGCACTTTGGAAATCAATCTGGCACTTTCTCAGACAATTAGGAATAGTNNNNGCTACCTCAAGATCCAGCTATACCACTCCTAGGCACATATCCAAAAGATGTTTATGATTTTTGTATCACAAATCACAAGAATTATCTAGTCTAACTTTAAAAATGTGCCAGTAGGCAATTTTGTAATAACGCCTTCATCAGACT
>284416 NS=107 contig=separate
TGATGATTAAAAGTGGAGGATAGTGCCAATGCTGAAATCTATATTCCAACAGTGAAGAGCTGGAGTGACTGCGCAGGGAATGACGAAACTCTAACTTCTTTATGTATGGTAAAGCTAGAAGTATAACCAGCTCTTTCTGGNNNNNNNNNNGGGTAAAAACAAAAACTGGCAAATACTAGCAGAAACAGTAATTTGGAAAATTTTCACTTACATATAGAATTCTGACTTTATGGTTTTCTTTCTAAAGTAATGTAAGATCTCAAAGTTTTTGTTTTGAATTCTTTCCATCTGACT
>284417 NS=91 contig=overlapped:74
GTGTGCTTATGCATGTGAAGGCTAGAACTTGCTGATGAAGGTCTTCCTCAAACAGTTTACACATTGTATGGAGGGTCTCTTGATGATCGCAGAGGCTCATTCATTTACCTAGTTTTCCATGTAGTTTGCCATAGCCAATTTGCCTCTAGGAACTCTTGTGGACAGCTGCATAGCTTGTGTTACCAGCAGACCTTCACGTCCAATGGGCATTTGACT
>284418 NS=66 contig=separate
GTATGTGGGCTTATTTCTGGGTCTTTGATTCGATTCCACCGATTCACCAGTCTGTTTCTGTGCCAGTACCATGCTGTTTGGATTACTATTGCTCTATAGTATAGCTTGAGATCAGGGATGGAGATACCTCCAGAAAATCTNNNNNNNNNNTTGTTTTAGCTATTCTGGGTTTTTTCTTTTTCCATATGAAACTGAGAATTTTTCTCTCAAGGTCTGTAAATATTGAACATCCTTAGTCACCCGAGAAATGCAAATCAAAATGACTCTGAGATTTCACTTCACACACATCAGACT
>284419 NS=27 contig=overlapped:49
CCATGTACTTCTTCCTAGTCAACCTGTCCTTTTTGGAGGTCTGCTATACCTCCAACATTATCCCCAAGATGTTGCTGATTATCATAGCTGACCAGAAGACTATCTCAGTGGTTGGCTGCTTAGCACAATTCTACTTCTTTGGATCCCTTGCTGCAACAGAGTGCCTCTTGCTTGCTGTGATGTCCTATGACCGCTACCTTGCTATCTGCCAGCCTCTCCGATATCCCATCCGACT
>284420 NS=25 contig=overlapped:56
AGATGGCTCACTGGGTGACGACTCTTGTCCACGCGTCCTGAATCCTATCCCTAGATCCACAGAGCTAGAAAGAGCAGATTCTCAACTCTAACCCTGAGCTGTCCTCTGACTTCCGTGTATGTTGTGGCGTACACACACAGTCATTGGTTCTTTCTGGAGCTGGAGTCACTCACTGTAGGTGCTGGGACTTGAACTCTGGTCCTCTGAAAGCGCCCACCGCACATGACT
>284421 NS=70 contig=overlapped:107
CAGTGGAAAATGTGTTGTTTGGAGTCTGGGGGTGAAAACAAAGCTGATGGTTTTGGAGAGCTTGCCGGAGCCAGATGGCCTACTACTTCCCCAGTCTGGCGGCCCAACTGCTCCCTCCTGGATAATATACAGCCATTTGTTCGGGGATATTTACGCTAGAGCTGTTTCCATGTGACT
>284422 NS=97 contig=separate
ATGTGCACAGATCCAAGATATAGAGTTGAGATTTTTACTCCCTTGGAATGCTCCAGATGCCTTCATCCTTAAAGGACTGCTCTGTTGGCAGCAGAGTTATAGGAACAATTAAAAATGAGGTACCTGCCCATCAGATAAAANNNNNNNNNNGGAGCAGACAGCAGAGCAGAGCAATAAATATCCTGGTGTTAGCCAAACACTTTTCTTACCAGATTAAGTAAAACAATTCGTAAAATTGTCTCTAGTATTTTGTCTACATAAGGAAGGGCTTAAGTAAAAGTTCTGCATAGGACT
>284423 NS=36 contig=separate
GTGTGGCTGCTCAGACCAGCCTGAGGACTTAGCAGTGACTTGGTGGGAGACCAGAGCAGAGGCTGGGAGCCAAGGGGCCTCTCTCAGGTCTGCCTCTGGCTCCTGAGCCACCACAGGCCAGACAACTCTTTTCCATGTCTNNNNNNNNNNTAAGACTGAAGAAGATTGTAAACAACAACAACAAAAAAAAAAAGTGAGCTAGGAAGTTTAATAAACTGTAAGTGCTGTGTACCGGCTAGACTGCTTTCTCTTGCTGCCTGAGTCAGAGGGAGAAGAGCCCTACCACATACGACT
>284424 NS=45 contig=separate
CAATGAGTTTTGAGGTTCTCCTGCTACCACTTACACTGAACTTGGACAAGCCCATCTTCTTACCCTGAGATCAGCCCCCTGTTCTGCTCCGTCATTTCCTAGGACTCCGCCTCCAGGAAGCTCTGATAATCAAAACTTCTNNNNNNNNNNCCCGATTCAGGGACGCCAGACGTTCCAACGTTTTGATAAATTCAACGACAAATACAATCCTGTGGGTGCAAGCGAGCTTCGGGACCTCTACCTAAAAACAGACAATTACATTAACGGGGAATATTTTGCCACTATCATCAGACT
>284425 NS=103 contig=overlapped:98
TGGTGTGGGAAGGGCACAGCTCCCCCTTCCTATTTGAGCTCATATTAAAGACCATGTTTCTTCTCTTCATTCTCTAGCTTCAAGCTGATCCAAAGCTAGTGCAAGCCCTTTTCTGGCTTTGTTTCTCAAAGGAGAATCATCTGTTATTTTTATGTGTAAGGCTCATTTGCCCATGTGCACATGACT
>284426 NS=51 contig=overlapped:130
GAATGGCGCATGGTCCCCATACAAGTCAGCAGAAGACACTGGATTCTGTGGAACTGGAGTTACGGATGGTTATAAGATGCCATGTGGTGCTGGGAGCTGCATCTGGATACTGTGCAAGAGCAGCAAGTGCTCTTAACCTCTGAGCCATCTGACT
>284427 NS=100 contig=overlapped:94
GTATGTAATATCCATGCATAGACTATGGTTGGATAGGAGTATATGAATATCAACACGTAGAACATGTCTGGAAGGATTCAAGCTGAACTGCTAAGTGTAGTCGCCTCTAGTGAGGGCCTCTGATTTGGGGTTCTGAGAGAGGGACAGGCATTTGTAACATGTAGTATTTTTACTATGGGTGCATATGACT
>284428 NS=21 contig=separate
TGATGGGTATAAGGTGAAATCAGGGTAGTTTTGATTTGCATTTCCTTGATGACTAAGGATGTTGAGCATTTCTTTGTTTTTCAGCCATTCGATATTCTTCTGTTGAGAATTCTCTGTTTAGCTCTGTACCCTGTACTCTGNNNNNNNNNNGATTTTTTTATATGTTGCTGTTTAATTTTTTGAGTTCTTTATATATACTGAATATTAGCCCTCTGTCAGGTATAGGGTGGTGAAGATCCTTTCCCAATCTGTAGGATAAAAAAATCAAGGAAATCATGAAATTTGCATATGACT
>284429 NS=97 contig=overlapped:68
AGGTGGAGAGGTGGAAGCTTGAGCCACAGGCACAGGTGCTCGGCTTGACACACCCCCTCTTGAGTACTTGCTTGTTCCAGCGATGACAAGCAACCCAGGGCCTAGTGCTGGCTCCTGTGGTCCTGGTTTCTGTTGTCAGAATCTTCCCTCTCATTCAGAATTGTCCATGCTTACTGTCAAAGAGTCCCTCGATCCATGGGAAGGGTTCATTTGACT
>284430 NS=80 contig=overlapped:26
GAATGTTGACACACTCATCCATGCTTGTATCTGTATGAATATCTGTTGTCATAATTAATATCAACTCTTTCGCCTGGGCTGGCTGACCAGAAGTTCCCTAGGATCCAGCTGTTTCTGGTATACATTTGGTCCTAGGAAACAGCACTCTGAACTCAGGCCCTCATATTTGTAAGATAAATCACATCCACAGTGAGCCATTTCTCCAGCCCTGCTGTGTGTGACTGTGTTTGTGTGTGTGTAACATGTGTTCATGCGACT
>284431 NS=73 contig=overlapped:20
TGGTGCGGAACATATATCATCAGCCAAGCTACCATTTGGCACATAACCACAGTGTCAGGCTCCAGGGCAACAAGGGACACATCTTAACTCATCTGAATTTATGTCTTAGAACCCAGTGCATGTTTGTCCACTTTACAGATGAGGAAATGAGTAGCATCCCATAGACCAAAAAGCAGAAGCAGGATTAGAAGCCATGTACAAGACCAGAATATATACACACAATGAAATAATTTTTCAGTGAAATCATATCATTTGCATTAGACT
>284432 NS=51 contig=overlapped:87
AGGTGGAAAAAATTCAGTGTTTTACAGCTCTATGTTTACTGAGGTAAAATTTGCAGATTTCTGTGACGCTTTGGTTGCCTTCAACCACCCATTCTTGGTCCTTAGATAAGAATGCGAAGATTAAAGCTTTATTCCATAATGTTCCCTCTTCTCATGCCTCTCCTCTGCCCCCCTTCCTTACCAGCACACACAAGACT
>284433 NS=111 contig=separate
ATATGAAGAGGAAGACAGAGTCTTGTGTGTTATGGCTACTCACAGGCTGCCCCCTTCCTGCTCTGGAAAAGATAAATTGGCACAATTTATGTCCTTGCTCTAAGTGCCAGCAATTCTGTTCCAATGTGAAATACACTCTTGAAAGGAAAGCACTGAGAGTGGGCACAGACAGCAACCACCCCTAACTCATTTTAGGAGGTTTTGGCATGTAAGTTTGGCCACCAGACCTGGGGTGGCTTTATCAAAGCACTTAAGGCTGGGCTTTTTAAAATGTTTTTCTCTAGTCATCAGACT
>284434 NS=76 contig=overlapped:92
CAGTGAGTCATTGGTCTAGTCTGAGGCCTATGGCTCCTGCTACACCATCAATACTATATCCTCACCGGGACTCCTCTCAGATATCCTGTTCTTGCCCTGTGTCATGGAGATCCTGCAGCTTCGGTTCCACAAAGCCAGCAGTTCAAAGGGCATTGTATAGTTACTTTCTAACAATCTAGACTACATGAGACT
>284435 NS=111 contig=overlapped:19
TGATGTTCAGAAAAGAAAGCCAGTGGCCTTAGCTTCCTGTCTGATGTCACTGTCTGTGGCTCGTCATTTCTCTCACCCCCATACAGTAGCCCCACGTGCCCTTTATCTTATCACTCTGTACAGCAGTGGTTCTCAACCTTCCTGATGCTGTGACCCTTTAATACAGCTCCTCATGGTGTGGTGAGACCCAGCCATAAAATTATTTTCATTGCTACTTCCTAACTGTAATTTTGTTACTGTTGTGAATTATAATGCACACGTGACT
>284436 NS=21 contig=separate
ATGTGGACCTATCTGCATTGCCCACGTGGCACACCTGGGTTGGCTACCCAGAGGCTATTTAAGCTGTGGGCTGGCTTTCCCCAGGGTCCGAGGATTGTTCAATGTTCCTGAATAAACTGCATTGAAAAAAAAAAAAAATGTTNNNNNNNNNNGATCAGGATGCGAGCCTGTGGTTTTCTAGTATATCACAATTTCTTCCCATAAACACTAGCCAGCAGCTGCACAGATGCAGCAAGGGAGTGAGACAGCTATAGACCAAGCATCTCAGCATCTCGTAGAATGTGTTCCATAGGACT
>284437 NS=125 contig=separate
TGATGGAAATTGGCAGTCTTTTTGGTTAGAATAAGACAGTTGAAAGACAAGGTCCTCTGTTCCCCACTGATCTTTTCATTGGCCATAACAGGCTGCTCAACATGGCAGAAAGGATGAGAGCACAGACTTCAGAGTCAGGTGGACTGGGACCTAGTTCGACAGATGAGCTGAGTATGTGACCTTAGACAGGTGTCCTAGTATCCCTTTGTCTCAGTTTCCTTTGCTTTCAGACCAGGAGTATACACACATGCGCTCCTGCACACACGCACAGACACCCGACACAGACACACGACT
>284438 NS=29 contig=separate
CTGTGACTTCATGACAGTAGAAACTTGGAAATTTACCCAATAAAAAAATACCATAGATTATCACACCCCAAAATGGGAAGAGCCAATTCTTGTGCATATGCTACTTTCCCAATGAATTTTCTCCAAAGTTTAACCACCCANNNNNNNNNNTTTTCCACTGTATAGTACATTTTGCTAGTGAGTCACAAACTTTCAAGTAACACTCAGCTAATAAGGTCCACAATTCTTCTGAATAAGTGTTAGTTTCTTGTTCAGGGCCTATCCTCAAGACACAGTATCTACCACCACTAGACT
>284439 NS=38 contig=separate
CTGTGCATTTAACAATACTGGAATCTGTGATAAAGTGGAACTGACTTGTCAAGGTCACTTCACTTCACTAATGTCCACTTCAAAGATATATGTAACCTGTTTCCTGAATTAACAGTCTTGGACATAGGAACTATCATCTGGNNNNNNNNNNAGCCTTTCTCTCAAGCACATTGTCCACTTGGCCTTTTTAATATCTGGCTCTTGAAACTCTTATTGGTTTTCACCTGTTTCATGACATCATTCTCCATCTCATCCAATCAGCACCTGAGAGAATCTTGAGGTTTCCATGGGACT
>284440 NS=74 contig=overlapped:27
CCATGCTGGTTTTTGTTCTTAAGCCTGGTATGAATCTCACAGTGTAGCCTACTTTAGTCCTGAACTCATGGTGATCCTTCTGCCTCAGCCTCTTGAATGCTGGGATTACCAACAAAAACCACCAAGTCCACTTTAAGCTGCCTCTTTAGAGTTGTTGATTATTTTCCTTATTATCAGCACAAACTCATCAGAGACCCAGGTTACTAGACTTTGGCCTTTCAGAGATACTGGACGAATACACAGGGTTACATCCGACT
>284441 NS=52 contig=separate
TGGTGGGGTCCAGGGTAAGGGAGTTGAGAGGTTTCCCCAAGGTAGGCTAGGGCAAAGGGACCTGGAGCTGGCCAGCTGTAACCCTCACCATCCAGCTCCTTTGAGACTTGCTCTTGGGGCACGGAGAACTGCTCAGCCACNNNNNNNNNNATGTGGCCTATCCTTCGGCCACCGCATCCTCAGGTAGGCAATTCAGGGACTTTCCATCAGTGGGCAGTGAGGTGCATATAGGAAGGCACACCCCCTCCACAGGTTCTCCTTGTGCGGCTTGAAGCAGGGCACTCACACGTGACT
>284442 NS=122 contig=overlapped:94
ACATGTGCCCACAATCTTTCTATCACTCCATGCACTGTCACTATGGGGCTGGTCTGGGCCACTGCTGTATTTCCCTTGGCCCCTCCTCATGGGCTTTCCTGGCTCTGGGCCTCCTTTGCAGCCATTCTCCTCTCCGCAACCAGGGAGCCCCAAGTCAGGTCATGACACTCCTCTACGCAAACACAGGACT
>284443 NS=11 contig=separate
TGATGGGTTTAAGGTGAAATCTCAGGGTCATTTTGATTTGCATTTTCCTAATGGCTAATCACCTTGAACATTTCTTTAAATGTTTCTCTGCCATTGGATATTCCTCTACAGAGAGTTCTCTGTTTAGCTCTGTTCCCCATNNNNNNNNNNTTTTAAGTTCTTTAGTTCTTTTTATATGCTGGATATTAGCCCTCTGTCAGATATAGGGTTGGTGAAGATCCTTTCCCAATCAGTAGGCAGTCGTTTTGTTCTGAGGACAGTGTCCTTTGCTTTACAGAAGCTTTTCACTTGACT
>284444 NS=119 contig=separate
GGGTGTGATGCTGTTGGAAAAGATTCGAAGGATTGGGAGGTGTGGCCTTTTGGAGTAGGTGTGGCCTTATCAGAGGAGGGTGGTGCCTCTCTGAATGGTGACTAAGGCAGGGACTTGTTTTTGCTTTCCTTTTTTTTTTTNNNNNNNNNNTTTTTTTTTTTTTTTTTTTCTTTTTTTTTCTGAGTGTGAACTTTGTGCTATTCCAATGCTGGGCCAGTTTGGATATGAACTGATCCCCACTCAAAGGCTTGCAGTGAGATTTATTTTTTGGTTTCTTTGAAAACACAGGACT
>284445 NS=21 contig=separate
TCATGTCTTTTATTGTAAGGGCAAAGTTGTGTGGATGGTGCCAATGAAGCCCTTTACCTATTTAATAAAATGACTCCATTTTATATCCTGGACAGTTTTCCTTCGGGCACACTAGAGTTGCCCTGTGTTCCTTTCCTGTGNNNNNNNNNNCCCCCCCCCCCCCCCCCCCCCCCCCCCCCCCGCCCCCCCCCCCCCCCCCCCCCCCCC
>284446 NS=53 contig=overlapped:92
CTATGAAGGGTTATCTAGATTAGGATAATTGACATGGGGAGACCAATCCTAAATATGGGTAACAGCATTTCAAGGACTGGGGTGCCAGACTTCACAAAAAGGAGAAGCATTCATTTCTCTGTGCTTCTTGACTCTGGATACAGTGTAACCAGCTGCCTGGAGCTCGTGTTGCCACAGCTTCCCCACTCGACT
>284447 NS=45 contig=overlapped:120
CCATGGCCAGCATCCTGAGGGCTCACCAAAGGCTGCTGGAATCTTGGTCTGTGTTCCTGGAGTTGACCTTACTTATCCCTCTATCTTGTGGCTTTCCAGCCCTCGGGCTCCTCCTCCTCTCTAGACCTACACTGTTCACAGCAGCAGCCACTGGCCACACGACT
>284448 NS=101 contig=overlapped:24
GAATGTGGGCATCTTCAGAGACAAGATTTATGCTATTCAAAGTTTTACCTCAAATGCCAGGACTACTTTTAGAATCCAAGCCTGGTGAAGAAGAAGCAATTAATGCAAATATTCTTTGCTGTTAATGTTCTGTGTTGGGTTTTATGGAAGAAGATGAGCAAGCCCAGCGGCCATGACAGTAGGCAGATTTACTGAGATTGCAGGGTCTGATGGATGTAACAGAATAGTAGGAGTTCTCTGGGGAAAGCCCCATTGGACT
>284449 NS=36 contig=separate
CCATGACCCATTAGTCTTCTAAGATGAAAGAACTCCATCCACTGGACAAGAGCTCTTCAAGATAAACAAGTTTCCCTGGTGGTAAACTGCAGCCTAGGGCCACTCAGCTTGGAGGCTAAGAATGCTCAGTGAGGAACAGCNNNNNNNNNNCTTAAAAGGAGGAAAGATACACTGTAGTTCATAGCTTCAAAGGTTTCTATCTATTGTCACTTGGCTCCACTGCTTCTGGCCCCTCGCATGGCAGATCACCCACGAGAGGTGAGCGTGTGACTAAGTGCGTGTGTGCATGCGACT
>284450 NS=32 contig=overlapped:114
AAGTGGGGAGTCCTCCTCCCCTGCCATCTGACCCCAGCTCATCAGGACTGCCTGGATCCTCTTCCTCTGTGGCCTGGCAAGGCTGCATCGCCAGGAGGAAGTGATCAAAGAGCAGGCAACCAAGTTCACGTCAGAGAGAGTCCCTGCTCCCCTTACTCGGACACCCGACT
>284451 NS=66 contig=overlapped:14
TGATGTTCAGCCGTGTCAGCCTGTTGAGTCATTGCTTGTGCCCAGTGACTGCTGTAAGACAGCAGTGTCTGAAAGGCTGTGCTTTTCTTGGTCATCAGAAAGAGATGGCTGGGGTTTTTGTAACATATCACATTTCTCCCCCCCCCCGGGTTTTTTGTTTGTTTGTTTTGTGGGTTTTTGTTTTTGTTTTGTTTTCCAAGACAGGGTTTCTCTGAGTAGTCCTGACTGTCCCGGAACTTGCTCTGTAGGCCAGGCTGGCACCACCTGACT
>284452 NS=79 contig=overlapped:16
CAATGCAATATTCAGAAAGAGAATTTTTGGATGAACACCACAATAACCAGCTTATACAGTTCAGTTGATGGAGTGGAAAAAAAATAAAACCCCAGTCACTAAGAAATCTGAATTAATCGTATGCAAATCGACTCAAGGAGTTTCCCGAAAAACTGATGGAAGACAGAAAACAACAGTCTAAGCACCATGAATGGAGGGTTTTCTAGACTCAATTTGTATGCAAAATGAGTTGAGTGTCTAGGGAAAATGAATCAAAAATCACTAGACT
>284453 NS=25 contig=separate
TTGTGCACCTGCACCTGCGAACTTCCTCCCTTAGGTACAGCTGAAACAACAACGCATGCTCTCAAAGCAGTATTCCTAAAGAATACCCCAGACACCAGAGAAAGACAGACCCAGTCTGAACTACAGAATCCAGGAACAGTNNNNNNNNNNTCAGTGTAAAAACACACCCAACAAAAATCAGGATATTATGGCTTCACCAACAAACCCAAAATCAACGGATATTTCAATTCATCAGAAACACAGGAAACTGATTTTAAAGCTATGCATATCCAGTTATTAGAGGCACATAAGACT
>284454 NS=119 contig=overlapped:105
CTATGAAGGCAAGCTCAGAGAACGGAACCCACAGTGGAGAGGGTGGCCCACGAGGCATGGGAGCACTGACTCGCCTCTTCAGTGAGATGCCACCTTAGCTCAGCGTGACAGCTGGTGCGGGAGGGATGGCAGAAAACATACAAGGCCTGCTCATAGTGACGGGGCCTGCTCACAGGACT
>284455 NS=105 contig=overlapped:37
CTGTGATTAGCTAGAAACTTCGCCCTGCGCCCCATCAATCCTGGCTCCTCTCAGGATCTTCTCCTGACTTTCTCCCACTATAAGTGGACCCTGTGGATCTCAGTACATGGGCAGGGTGGGAGGCTGTGCCTGTAATCATGCTTGGACAAGGAATGCTTATGTTTTACACAGTGAATTGCAGATGGTGAGATGAGAGGCAGCCAGCAAGCTAGTTTGGGGCATGGGACAGGCATGGTGACATCTGACT
>284456 NS=58 contig=separate
CTGTGTGCAACCATATGTTTTTATTAAGTGCTGGAAATCAAACCCAGGGCTTCCTGCATGCCAGGCAAAACATTCTAACAACAAAAGTATTTAGTCCCCAACTAACGATTCCAATGTTTAGAACATTATGTTGTTTTTCTNNNNNNNNNNCAGAAACATAGGGGAAAAAAAGAGAAAATAAAAAGATTCTGTCTCTGCATAGACACAGATACTTTCTACATGTCTGAGTGCTCTAGGTGATTCTGAGGAAGAAATAGGGGACATTGTGGTCTTGCCATATGAGCTCATGCGACT
>284457 NS=62 contig=separate
GGGTGAGGACAACGTGGGAGGGGTTGGAGAGACAAGGGGGAAATAACAAACACAGTACTCATCTGTGAAAGCCTTAAAACTTCTCTTTACATGGTTGACATTGAATTAAAAGGGAGCCAGTTTAACTTGAAAAGGGTTTGATGANNNNNNCAACTGCCCCTAACATTTCAAATGGAGTGAAATATCATTTTCCCTGGATCTAGGCTGCCTCTGCTTTTGGTGTTTGCCGAGAGACGTTGGGCCTGTGCATGCCAGCCTCCTAATGTTCTGGGCTTCCTTGGTGTTCATCAGACT
>284458 NS=119 contig=separate
CAGTGCCCAGGCCACTGCGAGCCAGGAAGCTGGCATTGCAGGTGGTTGCCAGCTGCCTGATGGGCTCCTCAGGGAGCAGCATTAAGAGCATCGCTCCAAGTCCCCAATGTGGCAGGTTCCTGTCCCTCTCCAAACTCAGTCTGCTGCCTNCTCATAGCAGACATACCACGGAGAGTTCTAGGACAGCTTTTTTAATGGATTTCTGTGTTTCAGTTTTAATTTTACTTAATTTTACTTCTAATTAGCATGTAGTTGGACATGCGTGAGGCACAGCAACATTCAGCACATATGACT
>284459 NS=28 contig=overlapped:97
AGGTGCGAAGTCAGGTGTCCATGAAATAGTGGGCAGATGGATGGAAAACAATACTTTCCCTGTCTCTATAACTCAAGTAGAAGCTTTGAAGGAAAGAGAAGAGAGAGCCTGTGCCGGTTGGTTGGTTGGTTGGTTGTTTCTAACACAATCTTTTTCATTTTTCTGACTATGGTTTTCACACCCGACT
>284460 NS=53 contig=separate
GAATGAAACAAAAGCCTACATACTGGGAAAGGATCTTCACCAGCCCTGTGTCTGACAGAGGCGTGATATCCAGAATATATAAAGAACTCAAGAAGTTAAAAAGCAACAAATCAAGTAACCTAATTAAAAAATGGGATACAGNNNNNNNNNAGCTAAACAGAAAATTCTTCTTAGAGAATATCAAATGGCAGTGAAACACTTAAAGAAATGCTCAATGTCCTTAGTCATCAGGAAAATGCAAATCAAAACAACCCTGAGATTTCTTCACCTTACCATCATCTTAGCCATCAGACT
>284461 NS=70 contig=separate
CAATGAACTGAATCTAGTCATGATAGCGGGGACAGTATAAAGTGATTCAGCCAAATTTATGCCAAAATCGCATCAAGAAGGGACACGGGGCACAAAAAGGGTAATAGGAATATGCCCAAAATCCATTATGTGCATGTATGNNNNNNNNNNCAGTTTATTTTGCAAAAAGAAAGGGAAGCTGGAGAGACAGATCACCAGGCAAAGAAAGGTGTCTGTACAATGCCTGGGACCCACAGGAAAAGGAGAGCACCAGCTCCTACCAATCGCCCTCTCTCTCCACGTGTGCATCAGACT
>284462 NS=24 contig=overlapped:60
AAATGTTAAAATACGTATTAGCATATTTCTAGTTGTGCAACCGCCACCGCCATTGCTATATCTGGTTTTAGAACTTCTTATGACCCTAAAAAGAAATGTTGTGTCTAGTGACAGTTGCTCCTCACTCCCACGACTAGCCGTGGGTAATTTCAAATCCACTGCCAATTTCTCTGCATTGATGTTGGCCTCTGGTAGACAGCTCATGTGAAAGGCATCATACGACT
>284463 NS=46 contig=separate
CTGTGTTTTGACTGTAACCCACCACATGAGGTCAGGTGTGGAATTTTCCTCCTGTTGTATCCTGTCGGAGCTCAGAAAGTTTCAGAACATCTGGGAGCTTGAATTTCCAGGTTAAGGTTGCTCAGCCTTCAGTGGGTAAANNNNNNNNNNTTCCACCCAGTTTTCTGAAAACCTAAAAGGCGATCCAAATATAAAGTTCCTCCATTTAAAAAGGGAAGGAGGAGGACCAAAGCTCCCACCATGACAAGGGATTGCAGGGTTTAAGACAGATTAGAAACCAGGAACCACGCGACT
>284464 NS=59 contig=separate
TAGTGCCTATGGTGGTCATCAAAATTTTAGTGGCTGTGGCAGATATGATTATCCTGGGTATAACTATAGGAACTATGGATATGGACAGGGATATGCAGACTACAGTGGTCAACAGAGCGCTTCCGGCAAGGCATCCCGAGNNNNNNNNNNCACCAGAATAAAGGAAGGCGATGGAAGAAAGCAGGAGGTGTAAAGAAACAATCTTACAGGGCGACAGTGAAGATTGCCTGGTCCTCTGTTGACCTAAGGTGATTAATATTTTGTATAAGACTGTAGTGTATGTGACACAAGACT
>284465 NS=43 contig=overlapped:33
GTGTGCTCTTGCAAAGGCTGCACTGGACAGTTCCACAGCAACAAAAAGGCTTCTCCCCCTATCCCTCTAATCCTACTCCCTGGACACACTTCTAAGTGTGGGTTCCAGATGATGTACACATATCATCATGAAGCCTATACATTTTCAAACCATTCGAATAGTATGATCAGATTTAGCATGATGATTTCTTCACAGAATCTGCAGAAATCCTCTGGGCAAGATTAGTGTTGAGATTCCTAGGGCACCAGACT
>284466 NS=38 contig=separate
CAATGCAGACATATAATAATGGACTCCAACATCTGAAAATTCAAGCCAAAATACATTTGAACTAGTTGCTTATCTCTCAGTTGTTATCAAATAACTTAGAGAAGCAATTTAAGAAGTAGTGGTATATTTTGGTCCATTATNNNNNNNNNNTATGGTGAGGCTTCTTGATATCTTATAAATAACATACAGAAAAAAGCAGGATAGAGACAGATGTATCTCTAAACCTGAAGAACTGTCCTTACTGTCCTATGACTGCCAGTGATGCCCCAAGTCTAATAAGCTCTACATCAGACT
>284467 NS=107 contig=overlapped:91
AGATGGTCTGCTCAGCCCCGAGCCCTTTCAACAGCCCCGTGTAGCCGAAAAGGAAGCCAGATGGCTTCTGGAGAATGACTGTAGATTTCAGGGAATTAAAGAAGGTGAGGCCTCCCATTCACGAAGCTGGGTCCGATATTGTTCTTTTAAATATGCAGCCGGTGCAAGGAATGGTGTCTTTTCACACAGGACT
>284468 NS=54 contig=overlapped:100
TTGTGGGAAATAAGGCACCAGCATCAGTAGGATCCTGGAATCAAGGATGATGTCCTAGCTTCCATGTGTGCAGGCTAGGGGCCCCAGGATTCTGCATGCTTTTTGACATGGGCAGAAGGGCAAGCATGGTGCCAGCATCTGGAACAGAAGAGTTTTAAGCAGATTTGGAGCTCACCACTGGACT
>284469 NS=25 contig=overlapped:128
ATGTGTTTTCCTGTGTCATATGTTTATACAACTTACATGTGATTATTTAGAATCCAATCTGATTTCTGAATTCACCATTCGATATGACCCCGAATTCTGCACCAGGGATTAAGCCTCCTCCCTTTTGCCAGTCCACCAGCAATCTGTCACAGGACT
>284470 NS=41 contig=overlapped:60
CAGTGCCGACGGCTCGGACATGCCTGCCATTGCCCTTTCTTAGCTAGTAGAAGAGTTTGAAATTCCAAGCACTCCAGCAACCCCTGGTGCTGATGTCCAGTGCTGTGGGCCTCCTCCATGGTCCAGGCACCACCCTCCATGGCTGGGACCCACAGTTACCTCTCATAGTGTCTTTTTGACAATAACCATCCTACTGTGATTAGATAACTCATTGTCATTTGACT
>284471 NS=15 contig=separate
AGGTGATAAGAAAAAAATCTGTACAGAAACCAGAAAGCAAATATTAAATTTCCAGGTATGCTGATCTCTATCACTATTCGACTCTGCCTTTGTAATACAAAATTGACCTCAGATACCATGTAAAATAAATTTCTAACTCTNNNNNNNNNNAACCAATTTTAATTCACAGCAGACACTCTGAAGATAACAGTAACTACAAAAAAGCCAGATAAGCTCTCAGAATTGACAAGTTTACCAAGAGTCAAAACAGATTCAAAACTGCCTGAATGCATGTTACAGAAACTACATACGACT
>284472 NS=42 contig=separate
GCATGCAGCTGTATAATTCCAATTACCACCTTTATTGGATGTGACTGTTTTCTTTCTTTCTTTCCTTCTTCTCTCTCTCCCTCCCTTCCTCCTTCCCTGTCTATCTGTCTGTCTCTCTGTCTGTCTGCCTGCCTGCCTGTNNNNNNNNNNCTCTTCTTCTTATAAGGCTACAAATCATATTGAGCTTGGAACCTCCCCCAGTTTAGTATAACTGCACCATGGCTCATGATATCTGCAGAGACCCTATTTTGAAACACCACCTCTGGAGGTTCCATGAAGGACACACACTGGACT
>284473 NS=48 contig=separate
TTGTGTTTTTGAAATAACTTTGACTCCAGTTTTTATTCTTTCTCATACCAAATTAGCAGTTTTATTTTTCTGATTGTACATTGTAGACAAGTCATAGTTCATGGCAGGAGTTTGCTTCATTGAATGAATAATCTGTGGATNNNNNNNNNNCAGGAATAGCATTTCTATCTTTAAATTTGATAATGAAATCTGTGAGCCAAAGAAGAGAATTATAGAATGAAAGTAATTTGACATAGAACATGGCATGTACTAATCTTTTCCTAAATAGAACAGGGAGACAGTCAACACTTGACT
>284474 NS=55 contig=overlapped:108
ATATGTACATAAACTTAAAACTAAAATTTTCCAAGAAAGGGCAGGCAAAATGACTTAGTAGGTAAACTTGTGTTTGCCCCTGGACATATGGGGCAAAAGGAAAACACTTACTCCTTCCTGTAAATTTTTCTCTAACCTCCATACATATACTTCAGAACATGCACTCTCACACGACT
>284475 NS=49 contig=separate
GAATGTAAATACGAGAAAGATGTGTTCACCGGCTTCTTGTAGCCTTAATTATAAAATCAGATAATAGAATTATAGAAATTACAGTAAGTGGTCATGTGAGCAGATGGTAATAAGCCCTGTGAATGGGATAAATGGAATGCNNNNNNNNNNGATATCCTGAGCTGAGGTCAGCACAGGTCAGTGCAGGAATCTCTCTGCATGCAATGTTTAAGGTGAGGTCTGAGAAGAGAAGAAAAGAAAGTGATTCTGGAGGTTGACGGGTGACGGCTTTCTAGATTGAGACCACATGTGACT
>284476 NS=104 contig=separate
CAATGATTCAAAGAAGACCTCATCGGAGACAGAAAATAATGCATTTTTCAGCTAGGTTTAAATTGGAGGATGGGCTATAGACATGTGACAGTGACGGAAAGAAAGGCACTAATTTAGAGATTTATAAAGTATGGTGTGAGNNNNNNNNNNGGTATAGCATAGGTGGCACAGTGCCTCCCAGCACACTAAAGGCTTTATTGCCCATTTATAATCCATGTACTTAGTACATAGAGACAAGAAGAATAGAAGTTCAAGGCCATCTCGGCTACATGAAAAATCTGAGGCCACCCGACT
>284477 NS=44 contig=overlapped:55
GGGTGAGTCTAGGAGCCAGACACTTGACCTTGCCAGTTTGGTGTGAACAGGTGTGATCTTCAAAGTGTTATATTTAGCACCTGCTTCCAAGGGAACTTGCTAATCAGAAGAGCCAGGAGCCGACCATTTGAAACGCCTGTCCTGTGCAGACGGCTGAATCTTAGCCCTGTTGTACCGGGATGACAGTTGTGAAAATGCTCCCTGGGCTGAAGGCCTGGCACACACGACT
>284478 NS=40 contig=overlapped:108
TAGTGTCTGTGGTGAGGCTGTGGTGAGGCTGTGGTGAGGTGTGCTCCCAATATATTTGAGCACATTACATAAATATAGAAAATGGGGATGTCTCCTGGAGAAGTTACCTAGAGCATTTTAAATCCAGAGAATCAAGGTGGGAGCCGGATGTGGGTGGTGCATGCCTCCATCCGACT
>284479 NS=72 contig=overlapped:93
CGGTGCTCCTCCTCTGGGGAAGTGGTATGGATGGCCTCCGCAACCAGGAAAGGCTGCTGTGGACCCTCGGAGGGAGCCCAGCCCCGGAAGCGCTGTGATCTTGGACTTCTAGGCCCTCAGAACCCCAATATCCCACAAGCGGTGGAGCCCCAAGCACATTCCTGGAAGGGCAGCTGGGAAGACATGAGACT
>284480 NS=55 contig=overlapped:107
GGGTGCTGGGAATTGAACTCCGGTCCTCTGGCAGGAACATTCAGTGCTCTTAACTGCTGAGCCGTCTCTCCAGCCCCTGTCTGGTAGATTATTACAGGGAGAACCCGGGAGGATGGGCAATTAGAAGGGCGCTGTTGCCGACAAAGAAAGGGCAGTGAGGAGCTTGAACACCAGACT
>284481 NS=30 contig=overlapped:99
CGATGCTAACACCTTAATAGTGGGAGACTTCAACTCCCCACTTCAAAAAAGGGACAGAACATCTAGACAGAAGCCTAACAAAGAAATAAAGGGATTTACAGAGGTCCTAAATCAAATGAACCTAATAGATGTCTACAGAACTTTCCAACCAAACTGAAAAGAATATACATTCTTTTCATATGACT
>284482 NS=18 contig=separate
GTATGAGATGCTAGCTTTCAGAAAGTAGAGAGGCGATGCTGTAGAGTCTTCACTTTCTTTCACACTGACAGCAAGCATCCTTCTTGCTCCCCAAACACACAATACTGATCCAACCTTTAGGTGTTGGGTCGGTTATTCTGNNNNNNNNNNAGGCTAAGCACTGCACTCAGGGTCAGCCGCTTTGGACCCAGAGAAGAGCATGTCTGGTTGCATGCGGGTTGATGCCCCAGGTCCCGCCTCTGAGAAAAAGGTATCGGAAGGGTCTGATGCTCTTTGGGTGGATGACACCTGACT
>284483 NS=95 contig=overlapped:9
GTATGGTGAGCAGACATATAGGCAGAATAAAAATAAATCTTAAAATTTTTTAATTGAGAAAAAGTCTCAAAACTGAATGAAGACGTGCACAGCTGTAATCCCAGGGCTCCTCGGGTGAGACGGGACAGACTGGAGAGTCCCAGGAAGCTCTATGGCAGCTGGCCTGGCCCACTCTTCAGTGAGACCCTGTCTCAAGCAAGATGAGATGTGAGGACCTTTCCCAAGGTTGTCCTCTACATGCCACCTGCATTCCAGAGCACATTGTACACACGACT
>284484 NS=4 contig=overlapped:84
TCATGCTGGAAGAGACTGAGGAGTACTCCATTTTGCCAGACCCCAGCATGCCAGAAGAGACCGTGGAGGACAACATCTTGATAGACACCATCACACCAGAAGAGACTGAGGAGAAAACCATCATGCCAGACAACATCACACTGGAAGAGACCTGGGAGGACACATCAAGATAGAAGATATCAAGGAGGACATCAGACT
>284485 NS=9 contig=separate
CCATGGATACCTCAAGAATCTCTCAAGTGCTGAATGGCTGAGAGGGAGAATAATGTCATGAAACAGGTGAAAGCCAGTGAGAGTCAGATTAGAGTCATATTAAAGGGCCAAGTGGACAGCCTGCTTGAGAGAAAGGTTGAGCAGCCCTANNNNNNNNNNAGATTACAGTTCCTGTGTCCAAGACTCTTAGTTCAGGAAAAGTATCATATATTTCTTTCAAGTGGTCATTAATAAAGTCAAGTGTCCTTGACATGTGACTTTAACAATATCCCAGATTCCATTATTATTTGTTAAATCCACACGAC
>284486 NS=33 contig=overlapped:73
CTGTGAATATCTATGCATAGCTAAAGGTGTGTGTGTGTTTCTGTGTATGAAACTCGGAGCTTGTGCTAAGCAAGCTCGCTACTCCTCAGCTAGGTCCAGAGCTATACCTGCATTCTTAGTACAACAAATGATTAGAAAGTTTTTACTGTGTTATAGGCATAAAGGCAAAAGTATAGTTCTCAGGTAGTTTATATATAGTACACACACGACT
>284487 NS=57 contig=separate
GTGTGGTATGAACTTGAACCTATCAACTGGAGCTTGTAGGCTTAGCAGCAAGTGTACAAATGTGTCCCTCCCTGTCCCTTGACTTATTCTTGATAGAGTCAGTCTTATATGAGCCCCATGAAAGTAACTAGGGCTTTGACNNNNNNNNNNTTGAAGCCCTTCACCGGTCTTCGGATTTTTACATATCGTCAATCTGCTCTTCCATAGTGTTCCATTAGACTAATAAAGGATACATAAATGTCTGTTTTAGGGTTGAGTACAACCTCAACAATTTTTTACTCTCTACATTTGACT
>284488 NS=5 contig=overlapped:68
AGGTGAAAAATCTGCTAGCTTCATTTCCAGCCTGGTGATTACATATATGCATTTCTCTGCTTTTTAGATTTGTTGTCCTGATTTGTTAAATCAAATTTTGTATATCCTATGGTATCTTCTTCACTTTTTATGGGCTCATCCTCCCTTCTGCTCACTGAACTCAGCTATGACAATAAAGGTGTTGCCCTCATACACCCAAACTCTGGCCACATGAC
>284489 NS=111 contig=overlapped:13
ACATGATTTAATGGTCTAAGTTATCGGGGGTCAGGGAGCCACGTCACCAGGGATGGCTTTATGATGCTGAAAGTTAACCCTCAATAATATTAAAATGACAAAAACCAAGAACAACAAGTGATATGAGCAAGTGCAAAACCTCTGGGGTGGGTTCTTATCAGAGGAACAATTAGAAAGGCAGTCGGTGGGGTTAAAAGCTAGTTTACTGGGAAGGCTGCATCACATTCTTATCTCTCATGAACACAGACTGCAAGGAAAGTGTCATACGACT
>284490 NS=86 contig=overlapped:47
TTGTGGGATGGGGACACGGGAAAGAGGTGGACCTCGTAGCTCAGGGCCACGGGAGCTCCTCGGGGAAGGACGAGGCGGGCGCCTTCAGCAGGGAGTCTCTGCTCCCTGCCTGCGGCCCTGAGTGGGATGCCTGACTCTGCCCGCAGCACCGCGGAGGCGGCCGCCCTGGAGCGGGAGCTGCTGGACGAGTACCGCTTTGGGCGGCAGCAGCTGGTGGAGCTATGCGGGCACGCGACT
>284491 NS=23 contig=separate
ATGTGTATTACTATTGACTATTAGTTCTTAAAGATAAGTTAAAGACTTAAAGACTATTAGTTCTTAAAGATAAGTCAAACCTGAGAGGGGTTAACTAAGTTACCTAGATCCATCACAAAAGGGTCTATGTGGTTGCTGTTNNNNNNNNNNGACATTTCAGCATGAGATTAAGTCTTCAGTGCTACCCCTCATGTTTATATGACCATCCTTAATCCATTACCCAGGGACAAGCTTGCTTTGCAGATATTTGATGAGTCAGGAAGCACTAAGCCAGATTTCCAGCACCATAGGACT
>284492 NS=30 contig=separate
CCATGTCTTTTCTATGGTATCTTTGACCTTTTCTTTTTATGGCCGAGAGTTCTGATTGCTGGTCACTGTGCTGATCCTGCGGTGCTGCTGCTCAGAATGAGAATCCTCCCAGCGCCGCCATCTTGCCCCTCCTCGACCTTNNNNNNNNNNTTTATAGACTCTGCCTTCTGAGAGCATTTAGGTATTTATGATGCTTTACATGGTGCATCCTAATCACTGGCACAACTATTACAACAGTTCAAATCCAACCTGCTTACAGTTTCTGTTTCTTTTCCTTCATCATCACACTTGACT
>284493 NS=115 contig=overlapped:89
ATATGATTTTACTTGTGTTTTGAAATTTCAACAATAAACACAAACAGCCATGGCAGGATCCCAGAGGGCTTGCTGAAGGAACTGGTTCATGAGTTGCAGTTGTGGGCCTGCCCCAAACTTCCAGAACACTGGCCTCAGTGGGTCCCATGTCTCCCTTTCAACTCTTATTATTGCCTTCTCATAGGTCATCCGACT
>284494 NS=121 contig=overlapped:8
CTGTGTCTCTGGCATTAGAGGGAATTCATTTATAAGTGGACATATGAATTAGTCACCTCCTTGCAAGTGCTTAGAGTAGAGTAGCAAGTGCTGGAAATAATATCTGCAAGGAGGCAGCTCTCTAGAACTTAGGGGAGACAAGCTATGCCAGATACATAAATTAATCTGGAGTGAGGCTGAGACATTCCTGCCTCTTACCCTGTCCACACTAGCTTCCATGACACTGGGTGGGAGAGGCCCAGGTGGAAGTTCATATTTCCATGTGTGCACATGCGACT
>284495 NS=79 contig=separate
GTATGTGAGCATGTCAGGGCCACAAGAGCGCTTTGGTTGGCTTCTAAGGTTCTCCACCTTAATTTTTGAGGGGGCAGAGGTATCTCTCACTGAACCTAAAGCTTATCAGATGTCTGAGCAACCTGGCCAGAGAGTCCCCATGATCCACCTCTCCCCCAGTGCTGGGGCTAGAGGCACATATCACCACCATAACTGATTTTTTTATGTGGGTGCACAGGACCTAAACGCAGGTGTGCACTTGCTTGTCATGCTTCCTTAGCAAGGGAGGTGAGGGCCACACCCTTACACTCGACT
>284496 NS=66 contig=separate
AAATGATTTTTTTTTCAGAGATTCTCTAAAGAATAAAAGATAGTTAAAAACATCATGCAGGACAAGAGTGCCCTAGAGTACATACAAAATAAAAACTAAGCAAATAAAATAGCCAACAGATATAGAAAGATAATATGCTTNNNNNNNNNNATTCTAGATATTACAAGTGTGTGATCTTCTATAGAGCTCTGTGGAACATCACTGCCGAACCCAGAATATAGACTAGACTGGACATGAGCAGATAAGGGTTACTCTTTAGTCTATCTGTTTATTCAAGAGTCTGTGCATTGGACT
>284497 NS=80 contig=separate
AAATGAAAAACTATTCACCATCAGGAAAATGCAAATTAAAGCTACAATGAGATTTTACTTTATATCTTCCTGTTATAGTGCCTATCATCAAAAATATGAAAGATACCAACAATAGCATGAAAACTAAGATAGCTGTCAAGNNNNNNNNNNTAGAAAAACTATATACTCCCGCAATACAAATTTTGGAAACACATCTAAAGACATGAATTATATGCCAAAGGCATCTGTGCACTGTGCATTACAACACTTTTCACAACATCCACATAGGTAATCAATCTAAGTGTCCATCAGACT
>284498 NS=69 contig=separate
CCATGTTGGTTTACAAATTTGTCTTCTGTCAAATTTGGGTATGAGTAAATCCTCTACAGCTTGAGCTGTAAGTCTGGTTTTATGATCCTAACAGAAGGGAGGCCTTGGTCCTTTTCTTGGAGTCTTGTAAAGTGCCTATANNNNNNNNNNCTCCATCCTAACAGGGAGCTTCACTACCACACAGAGCTAACCCCGAATCCCTCCTTTGGTTGTTAATGTCACCTTAGTAGGAAATTTTCAAACCAGCAAAGTGTCATGGGTTGCCTGTGTCTCCCCCAAAAGATGCATTGGACT
>284499 NS=112 contig=overlapped:36
TGGTGTCATTGTATTAAGGATCGTAGGATGAGTGATCATTCTGCATCACAGGTGGAATCACAGGTGTCCTTGTAAGTAAGATGAGGTAAGAGCATAGTCAGAGGAGACGTGACGAGGGCTGCCAATTGGAGATGAGACAAGGGTCAGGTGTATGAGTCCATTGGGAAGAGGAGTGGATTTTCCTCTCTGGCCTCTAGGAGTAAAGCCTGAGTTTTAGCTTACTGAGACCTGTGTCAGATCATCAGACT
>284500 NS=24 contig=overlapped:128
TCATGAGAGCAACCACATCACTAGAGAGCGAGGGAGATTACTGCTCAACTGCCCAGCTGCTGTCTTTATATCTATCTACCCCTACAGCTCACTGTCAGGGACACGCCAGGATGTTCTTTTTGTTTATGTGTGTGAGTGTTTTGCTTGCATGAGACT
>284501 NS=74 contig=overlapped:99
CCATGACCAATCGGTCAACACCCAAGGTCTGAGAGCCTGGACCTAGAACTAGACTCCAATTAGCACATGTACTGATTCAGCATTCCATTCGGCATCCCAGGGTGCCCACTAGCCGTCTGTCTTAGAGCAACCGTCAGTCACTTTTAGAGACAGTTGAAATATGAACCCTTGAGCTCCATGTGACT
>284502 NS=93 contig=overlapped:113
TCGTGCTGAGATTTCAAATGGGGCCCAGCTGCCTCTGTCCTGTTGCATGAGATGCCTTGTGCCAGCTTCACAAAATCTCTCCCTCCAAACTCCAACTTCCTGTTCCAGGCTGTGATTTACTGTTGTCTTGTTCACTTAGAATTGCCTCAGGAAGAAGAGAGGCACAGGACT
>284503 NS=108 contig=overlapped:12
AGGTGGAAATAAATTCCTTCTTCCTGTTTTAGCTAGGATTTCTGTGAAGAAACACCATGACCAAAGGCAACTTGGGGAGGAAAGGGTTTATTATACTTCCATGTTACAGTCCATCGCTGAGGGAAGTCAAGGAAGGGACTCACACAGGGTAGAAACCTGGAGGCAGGAGCTGATGAGGAAGCCATGGAGGGATGGTGCTTACTGGCTTGCTCAGCCTGCTTTCCCGTAGAACCCAATACCACCAGCCCAGGGATAGCACCACCCATAAGACT
>284504 NS=49 contig=overlapped:4
TTGTGCCAGTGGGCGAGAGTCTCCACAGACTGGACATGGACACGGGGAGAAGGCAAAGCCGTGTGGTGTCTGTCCACCGGCCGGGACTCGGGAGCTTGTGCGAGAGTTCCTTCCCAGGGATGCAGAGCCGGGTGACGAGTTCGCGGGCTTCCCCGCTGCCGCACTGTGCTGTAGGTGAGTGGTGGTGGGGTCCCCACCTGCAGGCAGGGACCACACGGTGCTCTGACGAACACAGGCCTGCGGTTGGTTACTCATCCCGGTTAACCAAAGGCATTAGACT
>284505 NS=69 contig=overlapped:31
ATGTGCTTATCATGCAGGAAAGACAGCCAGCATTTGTATTTTCAGAGCCCTTGTAAATGCTGGATGGGCCAGGCAATCCACTTGCAGGTCCCACCTGGGAAGTGAAAACAGGTCTCTAGAGCAGGTTAACTTGCTTCATATACATACAGGCCAGATCTGGTTTTTATTAGGGGTTTTATCAAGAGTTTTGTTAAATAAAGTGGAGGGTGATGGAGGAAGACACCTAACATGACTCTTGGGCTCCCACATGACT
>284506 NS=37 contig=separate
TTGTGGATTGGTAGTATTGACATAGTAAAATGGCCACCTTACAAAAAGTCATCAACAAATTCAATGCAATTCCCATCAAAATACCAAGACAATTCTTTTCAGACTTTGAAAGAACAATTCTCAACTTCATATGGAAAAACNNNNNNNNNNAATCCTGTTGGGAGGTATCTCATCCCTGACCTCAAGCTGTACTACAGAGCAATAGTAATAAAAACTACAGGGTACTAGCATAGAAACAGGCTGGTAAATTAATGAAATTGAATCAAAGACCCAGAAATAAACTCACATACGACT
>284507 NS=72 contig=separate
ACATGCAGTTCTGTCAGCAGACCATAGTGGAGCAGCTGATACAGAAGGCCCATAACGTGTGCCAGCAACAAGTTACAATTCCCTCCTCTCCTGCTGTGGTTGCATATACCCCAAAACCCCTTGCTGTGCACCCTGGGAAAGGAANNNNNNCAACAGCCCGGGCTGGTTTTGTTGTTCCAGTTCTCTCAGTGGTAGTCCTCACCAGGGACTGAGGGAAAGATGCATTTCTTAGAAAGTTTCAAATTTTGAAGATTCTTTGTAAACAGGTATTCTGTATAGCATATACATAAGACT
>284508 NS=49 contig=overlapped:93
AAATGGCAGCCTCTGGGACATAGCCTGTCTGTCACCTTGACACTTGTGACTTTATTTCCTCTGAGTAGGATCGATTCAGGAGCCATTCCTAACCTTCTCAGGGGCCACACCCTTCCCCTGAGCAAGCCCAGAAATGTCTCAGCTTCAGTTTAGGACTCTTGGACAAATTAAAGAATGAGCACCATGTGACT
>284509 NS=30 contig=overlapped:30
AGGTGTCATTCACCCAAAGAGCATCAGACCCGTCTGATACCTTTTTCTCAGAGGCGGGACCTGGGGCATCAACCCGCATGCAACCAGACATGCTCTTCTCTGGGTCCAAAGCGGCTGATCCTGACTGCAGTGCTTAGCCTCGCATCCTGAGCGTATCATTTTAGCTTTTTATGGTATCCAACCATGCTTGGGGAGACTGTCCTGCTTCAATGGCTGTAAAGGCCTGAATGATCATGGCTGCATCACACTGGACT
>284510 NS=44 contig=separate
ACATGGAAATGAAGAACAATCTCTTGAGAAGGATTTTACAGAGCAAAGGCTCATTTGTTTGTTTGTTTTCATTTTTATTTAAGTAAAAGTTGGAGGTTGACTGAAATTATGGCAGATCTTGTTGCAATCAGAGTTTGAACTTTCTGNNNNNNNNNNATCAGGGAGCAATATGAGCAACTTGGTAGGTCAAAAGAGCAAAAGAACAAACAACTCTGGATATAAAGACATAAAAAAAAGTTGTTTGAAACTACTGCAATGGCCCAGAAGACTGGATATTTTGTTCTTTCTGCTCATGGGACT
>284511 NS=8
CAGTGGAATTGCTAACCATCCCTAAGAAATTCGAATCACTTGTCACCCTGGAAGAGGCTAAACCGAGTGCCCAGGTACACAGCTTCTAGGTAACTGCACCCACGATGCACAGCACGCCTTCCAGAGCTTTGGGTGTGCAT
>284512 NS=16 contig=overlapped:70
ATATGTATGTATGCATATAGGTCATAAAGGATCATGAGAAAGGAGAAAGAGCTCTTAATAGACATGGAAAATATTTAATAACAGAATGCATGCAATGGGAAAGTAGACACTGGAATTAATTGGGAAGAGGGAACCAGCAGGAGAGGAAAAGGAGTATGGAAAAGGCCAGTGGAGGATGGGACTAAATCAGAACAAGTATAAAGACCATATGACT
>284513 NS=100 contig=overlapped:70
GAGTGTATGCTTGTAATTCCACTGCTGGGGGTCTGGAGATAGGTGGACCACTAGAGCTCACTGTGGCTGGCTAGACAGCAAGCCTAGCCAAGCTGTCAATGACGTTGTCAACCTAATGAAGAGATCTTGACTGCAAATCCAAGGTAAGTGTCTCCTAAGGAATGCCACCAGCCTCCACATATGAACACACACATACCGGTACACTCACACGACT
>284514 NS=25 contig=overlapped:98
ACATGGAAGCAAGCCAGTTGGGTCTTGAGGAAGCATTATTCCTAATTGTCTGCGTAAGCGCCAAACTGACTTCCAAAGTGGTTGTACCAGTTTACATTCCCATCAGCAATGGAGGTGGGTTCCCCTTTCTCCACAACTTCTCCAGCATGTGTTGTCACTTGAGTTTTTCATCTTGGCCATTCGACT
>284515 NS=72 contig=overlapped:43
TGGTGGCTTATAAGCCACCTAGCTTGAGTTATTTCTTCATAGCAACCCAATAGAAGGAAGCAGAAAGCAATTAAGAAAAACTGAAGCCAGCAGCATCGCACATCGACAAGGAGGATGGACATGAGCAGGCTGTATGGAGTCTATGGGACCACCTGGGGGCAATTGAGAGTTGTCCGGGGGCTGTGAAAATGCGCCTCTGTGGCTCAGTAACCCACCAGTTCCCTGGAGAAGCATTCGACT
>284516 NS=82 contig=overlapped:5
TTATGTATAACCTGCTCAGTTTACATAATGTTACTTGTATGTTTGTTTTCAGGGCTAATCAGTTGGTATTAGATTACTAATTGGTATGTCCTTCCCTAGAGAAGACCATTTCTCCTGCTTTCAGTATTATGATAAAATGTTTAGTTGTTCCTAACTGTAAAAGCATTGGGCATTGCCATTTTAAAATATTAGCCTTCCTCAGACCTGAATAATGTTGTCACACAAGGCTTTTACTTACATTTGTTAAGCATATTCTTGAATGGTTTTAGCCATTTGACT
>284517 NS=26 contig=separate
ACATGTCTGAAGCGTCACAAGGCTGCCGGGCCTGCTCTCTGTTTCTTGGCAGGTGTACTCAATCCTAGGACCATCTAGTTGGTACCCACACATGCCAAAGTCACGGAGACAGGGTGACAGGAAGCAGCTGCCACCACCAANNNNNNNNNNGCCAATGAAATGTAGGGGATCCTGAAGGTACCCCGGAATTGAAGATAAATCAAGAATGCTAGAGGAAAACTGCATGCTTTGTTAATACTGGCGCATTCGAGTTGGTTCTCTGGCAGTGACAGGAGTGCTTATGAACACAGGACT
>284518 NS=47 contig=overlapped:128
ATATGACAAGCACATGTCACCACACTGGAATTCTAGCATGTTCTCATGATGCTTACACAGCAGGCAGTTTACCAACATTGACACGTCTCAGTTTCTAGCCAGGATGTCTCTAACACATGTAACATATATTTCAAGATTTGTCTTAAACATATGACT
>284519 NS=16 contig=separate
TTATGGCTTGGCAGGATTAACATAGTAAAAATAGCCATTTTACCAAAAGCAATCTACAGATTCAATGCAATTCCCATCAAATTGCCAACACAATTCTTTACAGACCTAGAAAGAAAAATTCTCAACTTCATATGGAATAANNNNNNNNNNGATCTTCTGGAGGCATCTCCATCCCTGATCTCCACTCTCAATAAATGGCTTCCCATGTGGAAATGGGAGGTTCTTGCTGACTTTTCATGCTAGAATTTTGAGTTGGGATTGAGGAATTAGGTGGTGGGGAGATAACATCTGACT
>284520 NS=97 contig=separate
GCATGTGGCTTTGGTGTATTTTAGCTTGAATGGTAACAAAGTCTGTTTCCTCATAATGTGTACTTCAGAGAAATGTTTATTCAGTGACAGAAGACAGAGATTAGAATGGGGAAAATTTTTATTGCCAAACAACAACAAAACNNNNNNNNNAATGGAAAGTCATCAGGAAGTTTGACCCTTTCCTGGTGTCCATAAGAAGCTTATCCTGCAGATCTAAGGCCAAATAATTAAATATTTTGCAATCTAATGAGAATTCCCTCTGATTGCTTTCAAAATGGAGAAAGTCATCCGACT
>284521 NS=59 contig=separate
ACATGAGACATATACTTACAGACACAGACACACACGTAAACTAAAATTAAAAGAGTCATTTCAACATGTCACGCTTGCTAATGCTGCTTACCATCAACTATACTAGGGCTGGGGTTGATGAGTGTCTCCAGTGTGCAGGGACCCCTGGATGACAGGCAAGCGAAAATCAGCACCTGCTCTTCCGCACAGTTTGTCTGAAGTGCTTGAAGCCACAAAAGAAACAGTCTGATTCCTTCACATCTTATCTAAAAACAAAATTAAAAGCAACAAAAGTCAAACATTTAACACATATGACT
>284522 NS=22 contig=separate
ACATGACAGCTCACCGCTGCCTGTCACTTCAATTTCAGGGGATCTGACATCCTCTTATAGCCTTCATGGGCTCCTGAATTTATATGATACATATAAATTCACATAAGCACATATGCTTATATACATAAAGTAATTTTAAANNNNNNNNNNCTTTTTAAAAGTAAATATCATATGCAGGGAGAGCGAGATGTCTCAACAGGTAATGAGACTGGCTGCCAAGCCTGACAAATGAGTCTGATGCCTGAAACCTACATGGAATGGGTGATGTTTCAGGTCTCTGGCTTCCACATGACT
>284523 NS=12 contig=separate
TAATGAACAGACTGAAAACTTCACTCAGGGTATTTTTATATAATCATTGTTCACAGAGTTTGAGTCTTTTCTAAAACAAGAACAATTCCATCTATTTTATCTAGGAGTCAGTGAAGAAACTTCAGGTTTATTTTATATCANNNNNNNNNNTTTGGTTCTTTGAGGCAGGGTTTCTCTGTGCAGTCTTGGCTGTCCTTTCTGGATTAGCTCTCTAGACTAGGCTGGCCTCAAATGCTCAGAGATCTTCCTGCCTCTGCCTCCCTGAGTGCTGGAATTGCAGGCCTGCACAAGACT
>284524 NS=106 contig=overlapped:113
GGGTGGGTAGCCTCAGTTTTCTCTTTTCTCTCAGAAATAAGTTGAGTTCATGAAGAAAGGCCCAGAACTGCTATCAGCAGATCTGCTGCCATGTGATACCTTTGGGAAAAATGTAGATTATTTCTCAGAAACCCACAATTTGTTGGAGTAGATGCAGCTTGACACTGGACT
>284525 NS=118 contig=overlapped:32
AAATGAATGAAAATGAAAAGGGTTGACCTGTGACCTGGCAGTTGGATGTCTCCTGCAGGTTTTATGGAAAGAGCTCTGAATAAGTTTATAGCCCATACACATTGTCAAGGGGAGGCACCTGCCCTGCCGCCTCGGGCTGAGCCTCTTGGAAATGAGACCTGATTGCTACAGACACACCACGCTAGTAGATGATATAACAAAGGCAGACATTCTGAGCCTGGTTCCTTGGCTTTGGGGAATTTCCATTGGACT
>284526 NS=97 contig=overlapped:18
TCATGACAGTCAATATTAGGTTATCTTGAAATTTCCTCCACCAAATAAATTAACCCATTCCTTTTACATTTAGGCTCAGGTACATTCATAGGATGTAGGCAGAAAGCAGTCGCATTCCTTTTTGCAAAGTCTCACAACAACTGTCTCTAGTTGGGTTGCCAGTATTAGTTCCCTCTGGACCCTCCTGAGCTGCGCCTTCACAGTCTACCACCATCAGCACTATCATCAGCTCCTACTGAAATGGCCCATAAAGCCCCCACCAGACT
>284527 NS=9 contig=separate
ATATGGTTTATGCTGTGGTCCCAAGCATAGGATGTGGGAATGGGGGGGGGGGGGGGGGGGGGGGGGGGGGGGGGGGGGGGGGGGGGGGGGGGGGGGGGGGGGGGGGGGGGGGGGGGGGGGGGGGGGGGGGGGGGGGGGGGNNNNNNNNNNTGGGAATGCCCCTCCCCCCACCCCCGCCACCTCAGAAAACAGCCCCTGTGGAAAACAGCCCTCAAGAAAAGACTTTGATATTTGTCAACTGAAAATTACCTCATTCTAGGGGTGTGATTTTTGTGAGCATGAAAACATCTGACT
>284528 NS=74 contig=overlapped:121
GCATGATCTAGCTTCCTGTCCCAGTGTTAGAAACCTGTATGACACATTACATTACTTCACTGGGTGCTACAGGCCATTGTAGCACCATATTCTACACATGCCAAAGCATAAAGTGTGGTAAAAACACACCAAATCCCATGATAGTCCCGAGGACCACCAGACT
>284529 NS=81 contig=overlapped:102
TTGTGTCCATTTGGTGAGACAGCAGCAGCTGCTGTGCCAGCAGGGGCTGTGGCTTCCTCAGGCAGATTTTTAAGTCCCTGACAAAGGCTGTGCTTCTCAGCTGTGATTTCATCCACACAGGGCCACGTGAGCACTCACAACAAATGAGACACAAAAAAAAGGTGTGAGCTGGGCATGAGACT
>284530 NS=92 contig=overlapped:33
CTGTGATAACGTTTAGCTTATAAATTTGGCACAGTAAGAGGTGAAGGAATACAATGCAATAATGAAAACAAACAACACCACCCAAGCACTTTGGGGTCATTATTAACTACGCATAGGCCACTTGCTCTGAGGTACTGCAGCAGTCGGGCCGAAGCCAACAGGGCTTTACGGTAGTGACGAGTGGGTAGTGTATACAGTGTGGATATGCTAGGCCAAAGGGATGGTTCACAGTCTGGATAGGGCATAAGACT
>284531 NS=28 contig=separate
CCATGAAAAGGACGGCTGTACCTTGTTACAACAGCCTTACAGCCTAACGCAGACCTTTACTTTCAAACGAAGGGCTTGTTATAGCACCCTTGCAAATTCATTGTCATTTTCCTCCATAACCAAGGAAGGGTACAGCCTACNNNNNNNNNNACAGAAAACAATACTATTTTGTTCTACAACAGCATGCCAATCATTAAACAAATATACTTTCCTTCAGTGGGACAGAGGGAGAAGCATGGTGGCCTGACCCAGCTCAGTTACTGTGGCAATAAGAAATAACACCTGCACCCGAC
>284532 NS=74 contig=overlapped:42
GTGTGGCGGTGAACAATGCTTATTGCCCCAGCATTGCCAAGAAAGTCCTGCATTAACATTTAAATCAGTGGACTCTGGGTGAAGGAGATGGCCTCCCCACTGTGAGCAACCTCATTTAATCCTCAGAAGTCCTGACTGAGAGAGAACTCCTGCTCAGCTGGGGCTTGGGTCTCCAGCTCTCTGACCGCTCTCACACATAAACTCCAGAAAGCAAATACATGTGAACATGAAGACACAGGACT
>284533 NS=73 contig=separate
AAATGATGATGAGGATCACAATAGAATTAATTACAGAAGGCCAATCCCTCCGGTAGTTGTACCTCTGGATATTTTTTTCCACAAAACTACAATATGTAAACCTGTGCATGAGATCCCAACTCAAATTACAAAACCACCTGNNNNNNNNNNCCACTGGAGAGCCAAGCTCCATCTCCAAAACCACATAGTATCTCATTGCAGCCTTCAAATCAGGAGGACACCGAACCTTCTTCTGCTCCTTCATTGACTCACCACCCTCCAAATCCAGAGGAGATTAAAGTTGTGCATCCGACT
>284534 NS=27 contig=overlapped:18
GGGTGCTGGGAATTGAACCCGGGTCCTTTGGAAGAGCAGACAGTGCTCTTAACCACTGAGCCATCTCTCCAGTCCAAAAGAAAATTTTTTTAACCAACAATTTGTGTTCAATTTACAAAAGGAAACTTCAGAGCTGAAGAAACTGGCTTAGCTGATAAAGAAGTCACTTGCTGCCAAGTCTGACAGCCTGAGTGGGATCCCAGGACTCAAAAAACGGAAGGAGCGATCTGACTGTTGAAAATTGTCCTCTGCCCTCCACACGACT
>284535 NS=107 contig=separate
GCATGCACATAAATAAAACATGTTTTTAAGTAAACATGGGAGGCAAAGTATTTTCAAGAATTACTGGACTATGTAGGTTGACCTCTTCTGAGTAGACAGTACCACAAACTGATTGGTTATTCTTACCTTCTCAATTTCTCNNNNNNNNTTATATTGTTTGGAGCTATTATATTGAATTTGGTGCCTTCCAGCATGCTCTTAAGACCCACCCATACCCAAACAGAGAACAAAGATATCAGTTTGTCTGAAACTGGACCAGGGATATTGTATACGACAGAAACACCACACTGGACT
>284536 NS=82 contig=overlapped:61
ATGTGTCTGCCAAGAAAACATTATGCTCTGTGTATTTGTGTGTTTTCAACCTTTGCTAAGATCCACGGAAATCCAGGTTTTGCCCAAAGCCCCTTCAGACAGGGCCCTATATATCCCATATATCCCACGTTGGTCTTTGAGTCACTATGTAGCCACAGGTGGCCATGAACTCTTGATTTTCCTGCCTCTGCCTCCCATGTACTGGAATTACAGGCACAGGACT
>284537 NS=31 contig=overlapped:120
GTGTGTTCTTTCTGTTTCACAATTTTGCTAAAGTCCAACCTTTTGTTCACAATTAGTCAGCAAACGTTTGACTTCTCCTTAAAATTTGCTTCTTAAATTTCCTAATGCATCTTTCAGTGCAGTATTTGGGAGAATCTCAGTTTTGTGGCCCAACACACACGACT
>284538 NS=40 contig=overlapped:9
AGATGGACGAGAATTCTACTACTTAATTATGAGAATTAATTGTCTTTAAAGAAGGTTTCTAATTTTTTGATAGAACAAAAAAATTCAAAAGTGGAGAGCTGACTAAATGTCAAGTGCTTGCTAGAAATGATTTTTAAAATCTGGAAGAAAATGCCTTTTTGCCACTTTTAAAATTAAAAATCAATTTGTCTAAGACAGGAACAGGAGTTCTGTGGAGTGTACAAAAATCCTCTCAGAGATCAAATGGCCATCCTTGGGAGATGCTTCACAGGACT
>284539 NS=47 contig=separate
CTGTGCCAATAAAACTTTATTTAAAAATGTACAGGCACACCAGCCATGAGCCTAGATGAGCTGGCTCTGCCCTGGGATGGCATTGTGTGTAGAAAGTCTAGTCTGCCAATGAAGGCTGGCATCCAGCGGCATAACAATAANNNNNNNNNNCAAAATTCATTTTCAAGATGGAGTTTACTTAACCCCAAATGCACGCAAAACACCATCCTAGCACAAAGCAAAATGTTGAAAGCTGGTGATGAGATGTTTAAATTCTTTAGCTCCGTGTCTTAGAAATCCAGACCTCACTAGACT
>284540 NS=33 contig=overlapped:105
AGATGGAACGGGATCTCTTCCATTTTTTAGCTGGGTGAGTTGAAACTAATTGTATCCCCACACTGGGGTATCCTCTTACCTAGGAAACACAATTGCTTGTGTTTAGGGCTGCTAGCTGTGACTGTTGGTCACTATGCTGATCCTGCTGTGCTGCTGGTCAGAAAGAGAGTCATCCGACT
>284541 NS=14 contig=overlapped:55
GGGTGGCCTTAGCAGTTTTAAAAGCTCACACCAGCACCCCCCATTCTGTCTTCGAATCAGAATGCAGGGTCTCATACTGCTTTGGCACTATGCCTGTCTGCTTCCAGCCTTGATTATGGACTAACCCTTCAAAAGTGTAAGCAAGCCCACAGTTAAATGTGTGGGTCTTTTTGTTTGTTTGTTTGTTTTTATAAAAAGTGACTTGTTCCTGGTGTCTCTTCACAGGACT
>284542 NS=62 contig=separate
AAGTGCACTCTAATATTCTCTTCCTTACCTGATGTGTTTGAATGTTTGTATATGTTAAGGGAAAATTGTCCCCAAATCATCGTGTCTTCCTCGATTTCCCTCAGGAATGGAAAGTAGCATCCTATCACCTGGGCCAAGCANNNNNNNNNNGCTGGGTATAAAATAACAGCACATGGTGTGTTCCACACGCTGAGGCTCTCCACTTCCTCTCAAACTCTACTTTTTAAGCTTTGGGTTAGCCGCCAGATCTTACCTGGTCTCTGCAGATTTGAACTCCAATCCTCACACTTGACT
>284543 NS=93 contig=overlapped:25
CCATGTTTATTACAATGCTATTCACGACAGTCAAGATGAATGTCTTCAGCTGGGCATGGTGGTACAGGCATGGACTCCCAGCACTGTGGGAGGCAGAGGCAGGCAGGCAGAGTTCAAGGCCAGCTTGGGCTACAAGGTTGGTTCAAGGTAGCCAAGGCTACACAGAAAAACACTCTCTTGAGAAACAAAGCAAGGAAGCAAACAAACAACAAAAAGATGAATGTAGTGGTCTGAATCAGAATGGCCCCTCCACTTGACT
>284544 NS=75 contig=overlapped:79
CCGTGTGTGAACTCTGGTTCCCAACTACACACCATTCCCTGGCCATCTCCAACACCAACTTCCTTTTCAGGGACTTGCCGATACCAGACTCCCTCGGTCTGGGACTCCTTTGAGCATCCGGAGCAGCCGGAGTGTGTCTGTACTGCGGATCCCTAGTCAGAGCCAAGCCAGCCGCACCTACTCCCAGGGCTCTCTCCACCGGACT
>284545 NS=103 contig=separate
ATGTGCAATGTTTGGTGTAGAATTTCTTCAACCTCTGTCTCTTGAGGTTACTTCTTGATAGTTTGTCCAAAAAATTAGTAGTGATATCACCACATATTTTAAGAGCAGCTAGTATTAATTAGAATGTTGATCTTAACTGTNNNNNNNNNNGTAGGCTTTCATAGCAATCAGTTAAGACACTCTATAGATAAATTTTAAATAATGTTCAGCCACAAAAGCATTTTGCTCTTGTATCTTACAGATCTGAATCTTACACACTCACTCTTTGTATTTGGGGGCACACACCACTGGACT
>284546 NS=89 contig=separate
AGATGATACTGCATGAATTTTACCCCCCTTCTGGACTTGGGGAGTTGACTGTTTCTACAGCTAGACATGGTTTCCATCCTGTTGAGCTTTAAACCCAATTAAACAGCTAGCAGTAACTGTGGAGCCAAAAATGTTAATACNNNNNNNNNNAGGGAAAAGGAACCATACCAGTAATTGTTGAGGTTCGCTTTTTGAAACCTTTACTCGGTATGATAACATTTGTAAACAGGCCTTTGAGAGGTGCTTAAAGTTAGATGACAAGTAATGGTAATGCCTATTGGGGTACATGAGACT
>284547 NS=92 contig=overlapped:37
CTGTGGGCAATATAGGAATCCTTGGGACAGCATTCTCAACATTGAAGTCCCTGTTCCCCCGGAGGAGCCCAGGCAAACAATTCTTAGAGCCAAGATGGTACAACCCAGAGAGCTCAATACCTGGAGGATAGTTCAACAGGCCTGTGGGCCACTGAGGCAATCAGGGCACCTGCACATGAGCATTGCACCAGTGAATGGCACCCGCACCCCTCCTGTGCTTACGCTCCACCCTTCCAGGCATCTGACT
>284548 NS=85 contig=separate
TCATGTCCAGGTGATTCCTGGAAACTACGCGAGAAATCATATTTGCATTCCTGTTTGTTATACAGATATCAAAAAGATTCAACTTCAGTTTTACAAAACTGATAATATTTGTGATTCTTTCACCTCAAATTTTAATTATTNNNNNNNNNNATTAAACTACACAGATAAAATGTTCCCGGAGAAAACTAAAACTGACAAGTCCTGGTGACAAAACTTCGAGTAAACTTTCTACATCATTCAGTGCATGAGATTCACTTTGTCTTTACCATATCTACCATGATGGTTCATACGACT
>284549 NS=65 contig=overlapped:97
ACATGTGTGTGCTTATACGCAAAGTCCATAGGTTGACACCAAGAATCTTCCTCAAGGAGTTTCCACCTTGTTTTTTGAGGCAGGGTCTCTCACTGAACCTTGACCTCACTGATTAGGCTGGACTGGCTGGCTCATGAGCTCAAAGGCTCTGCCTGTCTCCATCCTCCACGTCACCGCCAGTTTTCACATGACT
>284550 NS=39 contig=overlapped:110
ACATGTGTTAATGCATCCTACAACTGATATCTCGTCAAGATTTCAGCCTGTTTCTGCTCTGGATTCTGAAGAGGTTGATCCTGAGATTACAGCTACTTTAGAGGTGATGACAGTCTTGGAAACACCTTTAGAGATGGAGGCTGATGATGCTCTGAGAAGTGCATCCATTAGACT
>284551 NS=24 contig=overlapped:85
GTGTGGAAATTAAGTTGTAGTTATATGAATTACTTCATATTAACAAAGCAGTAGGGGGCTCTGTGTCTAAAACAAAGCAGAATGTTTTTTTTTCCTGGGAGATAACCATGATAATCAGAAGCTAAGTATGCCGCTTTTCTTGAAGATTAGATTGCAGAATGACTCTAGAAACTTTGTCTAAGACAGGCAACATATGACT
>284552 NS=101 contig=overlapped:16
CTATGGTTTCCCTAAAACATTTCAGATATCTGTACTACTGATTCATCACTCAGGAACAGGCAAGCCCTGGCTTTCTCAAATGGCAGCAGGCTAGCTCTAACAACAGGTGATGAAAACCCCAGTGTGCAAGCACTATCGATGCTCTGTCGCATCACATTCACTCATAACTCGTTGACCAAAGCAATTTCCATTTCCAAGCCCAGATTCAAGGAAGAGAGTAACAATAAATCCTTCTGATGGGATAACTGGCAAATCTTATCACAAGACT
>284553 NS=51 contig=separate
CTGTGGAAATTAGACACACATGTTTCCCTAAGAGCGTGTGGTCAACAGCTGAACAAGAACGCCTTTAAGAACAGTCTTCCTTGTGCACATGAGGGCTGAGGTGTGCTGTCACTACAGCTACAATCCCCCAATGGAGGTGCNNNNNNNNNNGGTAAGATGTAAAAGGAGTCGATGAATCCATCCCAGCAGGAGCACGGGTGAGAGGAAACCTACAGAGAGGCAAGAGTGACGGTCAGTGCTGCAACTCCTTGGGATCCAGGGTCAGCCAGGAGACTGTCCTGTTGGCATGTGACT
>284554 NS=35 contig=separate
ACATGTTTTTAAGAAGAGTTTGAACTCAGATTTTAAACCTCTTTTATAAGTCTGGCTTTTAACACAGGACAGGAATTACATAAAAAGCTTATCCCGATTTAAAGTATCATTAGAGACTTGTTTTCTCTAAGTATCATTAGNNNNNNNNNNGTTTTAAGCTAACTTTTTTTTTAACAGATGTTACCGATTTTTAACAATACCCCAAAACTAATATCTATAACCCAGGCATAAAGAGCATAGTAAACTTATACATCTAAGATGAGTCAGAAATAAACATGTCATGGGCATATGACT
>284555 NS=74 contig=separate
TGATGAGAAGTTGGAGATCTGAAACAAAGACTGGACTTGCCCCAAGGAACCCAAGGACCCTCACGAGCAGGAAGTAGCCGAGAGAACGCCACCAGTCTCCTCAATTACCTTCTTTCTCTCCTGCCTAGGGTTAGGGTGTCAGAAGCGATTTGGAGAAGGGATGGAGCGGCATAAGAACCCTAATAAAATAGAAAGTACGCCTACAGTTGACGTCTCAAATGTTTCCATACCATACAATTAGTGCAGAGCACGAGGATAGGCAAGCACCAAAGGGAAAGTCATAAGCACAAGACT
>284556 NS=124 contig=overlapped:12
CAGTGGATAAAGCACTTGTCTACAAGCTTGGGAACTAGAGTTTGATCCCCAGAATTCACATTAAAGCCAGGCAAATTTTTATGATGCCTCTTAGTAATCCCAGAATTCTAGAAAAGAGACAAGAGATCTCCTGTGTAAGCTAGATAACTGGACTAGCAAAAATTGGTGTGCTCTGTGTTTGTTGAGGGGCCCTGCTCCAATAACCAAGTGGAAAGTGGAAAGAAGACACCTGATTATCAACTTCAGATCTTTACATGCCAGCACACACGACT
>284557 NS=117 contig=separate
GAATGTAGCAGAATGTCGTGAGGAGGCATTTTACGGCTGTGTTACTTTAGAAGAATAGCAGTATTTGGCTTTCCCTAGGTCTCTGGCCTATCTGTGTCCAGTTCTTAGCCACCTAAGCAGTGTTGGGGATGAGTTTCATCNNNNNNNNNNACCCCACAGGCTTTGCACCACTATCGCACTGGTATCCAGGCTGGTCATCATTGTAGACTGATGTATACCAGTTGGTGTTTACTCTTCTACTTTGGTAAAAATTCAGAGTACCTTCCAGTATCATGAACATTACGCCATAGGACT
>284558 NS=112 contig=separate
AAGTGAATTCATGCTGTGAATTCATGCTGTGTGTCTGGCTTACTTCAGTTGGGGCAGGGCCTTCAAGTTATACCCATCATTTTGCAAATGGCATAACTTCCTTTGTAAACGCTGAATAGAATTCTACTGGGTGTGGCTGCNNNNNNNNNNGTTCCTCCATCACTGGGCACAAGTTATCTGTGTATCTTGGATGTTATGAGAAGTGCTTTCAATGAACAAGAGACATAGAAGAATTGCTGAATTATATGGTAGCTCTGATTATGATACTTTCAAGAGACTTAATACCATTTGACT
>284559 NS=35 contig=overlapped:34
AAGTGGCACCCGGTGGGGTAAATTATAGGAGTCATTCATGCATGCATTCACTCGATCTAGAACACATGAGGTCCTCCTTCTCCCCCTTGCCTGCTCCCTGGACACCACTGATGGAAGCTTACCTCAGCATGTTGGGGAGCCCCGTGGACCACCAGGCCAGTTACACTCCTACCTTCTTCTGATCCCCTGTGAGGCCCCCGGCCCCTCACACTAAACTGGGTTTCACTCGAGCCCCTCATCTCATCTGACT
>284560 NS=31 contig=separate
CAGTGATCTTACCTGAAAATGACCCAACTCCTCAAGAGGACTTTGATTTTGCTTAGATTCATTTAGTTTGGTGGTAAGTTTAAAAATAAAAGTGGGAAAAACTCATTAGTACGATATGTTGTTCCAGTGTTGATGTGGAANNNNNNNNNNATGTGGTTGTAAGAAATGACATTGCCAAGAGATTCACTGAACCCTATTCCAAGTCGCATATCCACAGAGTACTGTAAGAAATAAGTCATAATGGTCCATTTCAGTATGAGGTCTGTTCTCTACCTATCAGCGACCCACAGGACT
>284561 NS=91 contig=overlapped:18
GTATGGTTCATTAATAAGCTTGAATATAATTGTATCTTAAGTAATTATCTGTATTTTTATTTCTAGTGCTTAGTATTGAATCAAGGCTCTCAGGCCTGTCAGGCAAGCTCACTACCAATGTTGTGTAGCCCTAGTTCCATGGACTGTGGTTTTTAATTTAAATAGGTAACTGAACATTTTGTTAAATGGATTAAACCCTGTTTTATTGTTGTTGTTCCTGTTGTTGACAGGATGAGCTTCTGTGGTTTGGTCCACAGCACAGGACT
>284562 NS=40 contig=overlapped:97
CAATGGAAAAAAGATAGCATCTTCAACAAATGGTGCTGGTTGTTTACCTATAGAAAAATACAAATAGATCCATATTTTCACCCTGCACAAAACTAAAGTCCAAGTGGATCAGAGACCTCAACATAAAACCAGACACATTAAACCTGTTAGATGAAAAAGTGGGGAGGAGCCTAGAACTCATTGGACT
>284563 NS=116 contig=separate
TGATGACATCAGATTTCCATATCCCATGGGTCTCAGATTCAAACTATAGGCCAGAAATAGTTTTGTTTTGTTTTTTAAGTGTTTGGGGTTAAATGTGGACAGATTGTTTTCTTGCTAATATTCCAAATATAACATAACACNNNNNNNNNNACATAGAAACTATTCACATTCTGTTGGTATTTTATTAGGTGGGTACAGACTCTGCATAACTACTACACCGTTTCCTAACAGAACTTGGAATTCTGGGATTTGGAGTCTGCATGGGGGATTCCAGAACCAGACGCTCACAGGACT
>284564 NS=22 contig=overlapped:30
CAGTGTGATGCAGCCATGATCATTCAGACCTTTACTACCATTGAAGCAGGACATTTGCCCCAAGCATGGTTGGATACCATAAAAAGCTAAAATGTTACGCTCAGGATGCGAGGCTAAGCACTGCACTCAGGGTCAGCCGCTTTGGACCCAGAAAAGAGCATGTCTGATTGCATGCGGGTTGATGCCCCAGGTCCCGCCTCTGAGAAAAAGGTATCTGACGGGTCTGATGCTCTTTGGGTGGATGACACCTGACT
>284565 NS=78 contig=overlapped:110
ACATGATAAGCCAGATACACCAGCCTGTAGGTCTGTAAGCCTAGTGTGGGGGAGGCAGAAACAGCTGATCTGTAGGGTTCTCTGATCAACCAATCTAGCCAAACCAGTGAGCTCCGGAGTTAGTGAGACTCTGACCTTGACCTCTGTCTTCTATCCACATGTACACACATGTGACT
>284566 NS=77 contig=overlapped:121
TGGTGTTTGTGCTCAACGGACTGCCTTCTCCTCCAGTGCCCAGTGTGCGTGTGTCCCCTCTCTCCAATCCGTGGCTGGACGTGGCCCTCTCCCTTCCATCCCCAGGGGAGACACATCCACCTTCTTGTCTCCTGGGAAACCCTAAACCTGATTCCATTGGACT
>284567 NS=36 contig=overlapped:17
TAATGGGGCTTAGATAAAATCACAAAGTAGTTGGAATTTGCAATTCTCTGATGGTTAAGGTTGTTGAATATTGATTTTTTTTTTCTAAGCAACTTTATTTTATCTGGAAACTCTGTTTAGTTCCATGTGTCATCTTTCGNTTGTGTTGCTTGTTTTCTTGAAGGCCAGTTTTGGGGGTTCTTTGTGCATTCTAGACACTAATCCTAGACGCATAGCTAGTGAAGACCTCCCCCACCATTTGGTAGCATCCTTCTCATCGCACTGGACT
>284568 NS=106 contig=overlapped:21
GTATGCACACACCATAACCTGAAGAGGATGAATAAACTGTGACAAATTCTAGTGGTGCTCAATTCCTACAAAGCACTGTCACGGGGTACAGAACTAAACGGAGAATTCTCAACAGGAGGAATCTCAGATGGCCGAGAAGCACTTAAAGAATGACTCAGTGTCCTTAGCTATCAGAGAAATGCAAATCAAAACGATTCTATGATTCCATCCTACAGGAGTCAGAATGGCGAAGATCAAAAATTTAAGTGACAGCACATGCGACT
>284569 NS=69 contig=overlapped:8
ATATGAACACACAGAGACCTAAAGATATGGTCTTATTGGTTCTGCCCACCAAATGACTTATCCTAAGTTCCTTCAATTTTACTTTGAGAACATATGTCCTTCAAGAGCTGCCTGTGTTTCTTTGAATGTTATATGACATTTCAACTCCTTACTAGTTCTTTGTTAGATGTCAAGTGACAAGAAAATGAAAAAGAGAAGAGCAAAAATAAGGTGAGCAAGAAAATCTATATCTCTCAATATATTCTGTGATGGTTTACTGAGTCTCACCATTTGACT
>284570 NS=82 contig=overlapped:24
ATATGGATTCTTTGGAATCGACAGATAGAGAAGATTGACAAGGGCTAGTCCTCTGATTTAAAAATAAAAGGGGAGGGGCTGACTGAAGTGAGTGTTGAAAACAGCTGCTATCGAAAGGCTCTAGCTTTTGTTTTCATCTTCTTGGAATGGTTTGTTTTGGGTCTTGAAAGTCTCCCTTGGGAAAGGAGCTGAGGTCTTTTCTTTGTGTATGTGGACAGAAGATCCTGCTGTGGTGCATATGTGCATGTATGCATGTGACT
>284571 NS=109 contig=overlapped:18
CTGTGGGACCAGGACATCCTTTGGAGGTAAATAGACAGTAACCCCTTGGTCATCTGTCCTTGGGGGATTCCCAGAACCTCCAGCAGATGCCTGAGATAAAGTTTAACCTGCACATTGGGCATGGTGAGAAAGGAATATCAACTTATGTAATAAATTGGCAACACAACTACTGATGTTGCTTTGGGGGTGGGCTGGAGCAGCACAAGATTTCGTCACTCAGCAGATTGACACCTGAAATGGTTGTTTGTTTCTTCAGTCATGTGACT
>284572 NS=40 contig=separate
ACGTGGACTGGCAATTGATTATGTTCTGAGTTGTAGTAAGAGCTTTCCATAAGAAGAAAACCTGATGAGCGTGTGTTGAAAGCTTTTGTTACCATGACAAAGTGCCCTATAAGGTCAGCTTAAGAAAGGAAGAATTTACTNNNNNNNNNNAAAAGAATCATTCTAGCTTCTGTGGGTCCTCCTGCCACAGCCAGCATGAAACAGAGAGATGGGTGCCAGTGCTCTGTGTACTCTCCCTTTTTTGATCTCTCCGTAACTCCAGCACAGGAGATGACATCACCCGCACATCAGACT
>284573 NS=21 contig=overlapped:88
CTATGCCTGAATCTTGAAGTGTACCCTGTTTTCCTTGAGTACTTCCAGCATTTCAGGTTGTAGATTAAAGTCTCTGATACATTTTTATTGATTTTTTTGGTGCAGAATGATATCTAATTTCGTCCCTTGGTTGGTGTATGCATCAAGTGTTGTCAGCACCATTTGTTGAAAAGGCTGTATTTTTCTTCACGTGACT
>284574 NS=92 contig=separate
CAGTGAAATGCATATTGCATGCTGATCAGAGACCTTGGGTAGCTGTTACAAGCATGAACTCAAAAGCTGGAGCACCAAGTTCACCCTGTAATTATTTTATTTTTTACTATAGTTTCAATCAAATTGCTATCCTGGGCTCANNNNNNNNNNACATCTAAAAGCCAACTTGTATTTTTGTCTAAAACATACATAGTAACACAAACCAGTCAGCAACAGGAATGTGAACTTTCATGCGGTAAGAAATGTCTAAAGCTAAGAAACGCGGAAATCACCTTCATCAAACATCATAAGACT
>284575 NS=55 contig=separate
CTGTGTACCAGAAGGTGAGCTAGTTTATATAAGAAATCATCATAAAAGGTATGATTAAAAGAATGTATCTCTTATCCTTGCTAAGCGCCCTGTCTTATAGAATGCATGTCTAAAAGATGCTAAAAGCCCTAAAAGCCCTANNNNNNNNNNATTTTGTAATGTGGAGAAGTGAAGATTTCGAACATTATCTGGAGAGACTTCACCTTCAAATGTAAGATTTAGTTGGGTAGAATTGATTCCCATTAACTACAAATTATGTCTACTCAGGGGCTCTGTGATTTGCCCCATATGACT
>284576 NS=67 contig=overlapped:62
CAATGCAACAATCCCATGTGAGTATAGCCCTGGAACTCCTGTTGCTTCCTGGTAGAGCACAGAGTGATTCATGTTCTGTTCCTAGTGGTTTTTCTTCGTTCATCCTGCTTGCAGAATAGAGGCTATGGGAAAGTATTGTTCATGGTTCACAAGCCAGCATCTTTGGGGTTAATGTTACCAATGTGCTGGAGACTGGTCACTCATGAAGACAGACACTCGACT
>284577 NS=107 contig=separate
CTGTGAGAAAATACGCACCCAACAAAGACATCTTAAAGGAGAAAGATTTCATTTTGTGTCATGGATTGAAGGTCTGGTCAGTCCAGTACAGTGAGGAAGGCCTAGCAACAATACAGATCTTGACACGGCGGCAGACATATNNNNNNNNNNGGAGACAGCGTGAGGTCAGCATTGGTATTCAGCTCACTTTCTGCTTTATATTTGGTCCAAGACTCCACAGGGACAGTGCAGCCCTCATTCAGAATGAGGCTTCTTTCCTCAGTTAAACCTCTCTGGAAATGGCCACACAGGACT
>284578 NS=50 contig=overlapped:73
ATATGAGCCTATGGGAGGGGGGCACATTTTTATTCAAACCACCACAGGCTCTGTGATGGAATTCTCAATTTCTGTAATCAGGGCAAGATAACTACAGTGAGTTTCAGTGTCGCCACTGAGCACCCACAGGAGGTGGTGCACAGCAGCATCTAAGTCCAGCTCCGGGGGATCTAACGCCCTCTTCTTGTTTTCGTAGATATTACACTCGACT
>284579 NS=50 contig=separate
GAATGGCTTACACAGTGTGTGCTGGTTAGCTCAACAATGGCTGCTGGGAGATGGAGAGACTCAGAACCCTGTTCAGCCTACAGAGTAGGGCGCCTCGGTAGTTCCAATCCGACCCTGACTGCCTACAATATTCCTGGAGAGTTGCTGGGTCGTTGAAAGGTTAAACCTAAAACTCCTGAGCAATCAAAACCACATTAGCTTGAAGGACCTCCACTAAATACGGCACAGAAAATGCTGACACATTCAGGAACTATCGGAGCCTGGCAGCCAATGTTGAGCAGCTTTCACGAGACT
>284580 NS=102 contig=separate
TCATGTGTGGAGGCCAGACAAGGACTTCCAGTGTCTTGCTTCATCACTCTCTGCTTTACTCCTTTGAGACATGGTTCTCACTGAATCTACAGCAAAGCCAGCTGGCTAGCAAGCCCTGGGCATCCTATTTCTACCTACCATNNNNNNNNNAGTGCTGAGATTACATGACTGGACATGGCCTCACAGGGCTTTCTATATGGGTGATGGAGACAAAGTTCAGGTCGTATGCTCTTACCAGACAGGTCTCTCCAGTCCTAACTTGCAGACTCTCATTTGGAAGGTCCACACGAGACT
>284581 NS=112 contig=overlapped:49
CCATGGCATAGAGGAGGGGCCTGCACACAGCCACGTAGCGGTCATAGGCCATCACGGCCAAAAGGAAGCACTCGGTGCTAGCATACAAGGTGAAAAAGAAGAACTGGGTGGCACAGCGCTCATAGGTGATGACCATCCTGCTAGTCCCCAAGGTCTCCAGCAACTGAGGCACGATAACAGATGAGTAGCAAATGTCCAGGAAGGACAGGTGACTGAGGAAGAAGTACATAGGACT
>284582 NS=73 contig=separate
CAGTGTGGGGCTTTCTCAAGTACTCACTAGCATTAGGGGAGTACTCACAGGAAAAGTGACATAAGGTGTGGCTGTCTCTTGTACTTCTCAAGGGAGAAGCTGATATGATGGCCCTTGGTAGATATGAATATTGGGGTCCANNNNNNNNNNTGGCACTTACCAGGCTGGTGGACCTGAACATGTGGTTCCTTCCTTGCTTTTAGTTCTAGGTGTCCATCCCAGCCTGAAGTGGGGGTCGTGCAGGCCAGTCAGCAGCCATCTCACAAGTTAAGCCTCAGTCTTCATCATCTGACT
>284583 NS=74 contig=overlapped:16
GGGTGAATTCCATACCTTCAGCATTTACAGTTTATCTATGACAAAGAGTGAGACATTTGCAGAGTTGCCTCTCATTAGAGCTTTACATGTGAAACATCTCACGGTCTATGTGCAGTGACTTTCAATGTTTTCATTTTTTTTTTTATTTGCCTAGGTTTGGCCAGAGTTGCCCAATGTAAATGTGGATGAAACTCTTGACCATGAGACTCAAGTTAAGGTAAAGTTGAACAGAGATTTTTTTTCAAATATTACCCTAATCATCTGACT
>284584 NS=64 contig=separate
CAATGCAACTTCAGATTAGGGCACTAAAGAAGTTTCATTCCCAACCCTTTTGTCTCCTCAGGGATTAAGCAGTGGTCTGGCTCAAGTCCCCAGGGCCCTCACTATACTTAAAACACATCACAGATATTAAATGTGAGTACNNNNNNNNNNTTGATAAACTGTGACTGTGAAGAGGTATCACCATAGTTTTCACCTAAAGTAACTAACAATCAGCTATTACATTCAGATAAAAACTGCTGATGAAAATTCTGGAGGTCAGTATGGCATACACACTACATGGATGTACACGCGACT
>284585 NS=117 contig=overlapped:14
GGGTGGGGGGGATGGAGCATGACTACAGAGCACTGAAAAATGGGGCTTGTCCATGTTCTACTTTCCTTCTTATTCGTAGCTGATCAAATGATTTTTCGTCTCTAATCTCATTCTCCTATAAAGAAATCGTTCTTAGGTGTTACGCCCAGAAAGATGAAAAGACTAAGAGTCAGGTGCTGAGAGTCAACACTGCTTTGCACAACTCAGCTGACAGGGAGTCATGGACAGGATTGTGTTAGAGTTTCACCGTAGAACTCTGCACACCAGACT
>284586 NS=56 contig=separate
CAGTGTAAGTAATTTATTCACCTTGCAAGACCTGAATCTGCATTTCATTAGAGCAGCAAAATATTGTCTCTCATTTGATCATATCCCCTGAGAAGAGCCAGGCTTGCTCTGAACAAGAACTGAATATTGGATCCCAGAAGTTACNNNNNNAAAATAAAGGGAAAAAAAGGGGGGGAAAAAAAAGCCAGTGTTACAAAAGCAGATGATCTCAATACTATGATCTCATGAGAGATTTGAAACTCTCATTATTATTCACATTCAAACGAATTGTGTCTCGAATATAAGCACAAGACT
>284587 NS=8 contig=overlapped:50
ACATGTGTACCTCTGTGTGGACACCAGAGGTAGGCAGTGGGTGTCTTCCTCATTGCTCTCCATCGAATTTATTTATTTATTCATCTGTTTATTTTTATACTGATCAAGTGACATTTTCTGGCCAGCACACTACAAGGATCTAACAAACAAGAAGGAAAGGAACTTAGTGGCAACCATGCAGAAACAGTATCTCCACAGCCTCGGAATCTAATCACGAGGCTCCTGTACATAGGACT
>284588 NS=32 contig=separate
GCATGTCTCTACTCTCAAATATTTTATTATTTTACGTTTATCTTAAGGTTACTTGGTTGATATCTCTCTCTGCCATGCTGTGAGAGTCCGTGGCTCAGGCATGCCATCCTTGCCCCACATTTTTATTTTCAGCCATAACCTANNNNNNNNNTTAATTTTTTTTTTTTTTTTTTTATTAAAATTGAGAACACGTCGAGATTGTCAGAAATAGGATGTGGGCATGCAGTGGGCCAAGGGAACTCGTAGAAGAAGGACCCTAGCATGCCAGGATGGCAGCCACTCGACT
>284589 NS=46 contig=overlapped:135
CTGTGCTTACTGTAGTACATGCTGGCCTATGGCAGAGGCTCACTAGAGGGCAGCTTCACAACATTGCCTAGGATGGAGGATTAAATAGACGGATGGATGATGGATGGTTAGATGGATGGGTGGTGTCTTAGTTAGGGTTTCATTGGACT
>284590 NS=130 contig=overlapped:9
CCGTGTTGCATATTGCCAGTGCGATGAAGAAGTCCATGATGTACAAAGTCTCCAGCGGGGGGCTCTGCGCGGTGCCATCCAGTGGGGTGAAGAGCTGACAGCTGATCTGGCTGAATTTGTCCAGGAGTCTGGTATCTGGTACCACATCCGTCTCCTGAAGAGACAATATGACAAGGTATTGCTATTAACGTAAGTGACATAGATGATAGTGATATCTCAGTGAAGCATGAGATGGTAAACTAAATTCTAATTTTCCTCCAGTCATTCATTTGACT
>284591 NS=16 contig=overlapped:78
AAGTGTAACATGTAGGCATTGGCTATCATAAATGTTGTCAAACAGAGGGGACAGGGCAGCTCTTGTTTTCTGAGCTGAGTTACAACCTTAACCTGAGACCTCTTCTGCCAAGGACCAGCCTAGTCGTGATCCCGTTGTTCACTGGAGAACAAGGCTTTGGACAGGAAGATATGGTTTCGGTGAAGAATTGACAGAGACACCTGACT
>284592 NS=42 contig=separate
GAATGTTGAATTGCTGCTTTTCAGGAGACTCTGGTTAAAGCAAAAGGAACGTGGGAAAGAGAAGGAAAGTGACAAGAGGAGGCAATGCTGGCACAAACAACATTAAAGGAACTCTCACAAGTATTTTGCAACACTGAAACNNNNNNNNNNCAGAGAGATAGCTCAGTGATTAACAGTACTGGTTGCTTTTCCAGAGAACCTGGTTTGATTCCTAACACCCACAACCATCTGTAACTGCAGTTCAAGGGTGTCTGACACCCTACTCTGGCCTCCTCAGGCACCAGGCACACGACT
>284593 NS=56 contig=overlapped:71
GGATGACAGCAGCTTCATAAAAGGTGGAAATAGGTATGCAGGGACTATGGTGGTGCACTTGAAGGATACAATATGGGCCTCTCCCTTCCCTAGTAGGACATCAGCTCAAAAAGCAGAACTAATTGCACTCACAAAGGCAAGGCACACTCCAATTGGAGAAAGTTAAGATAGCCAATGTCTATACTGACTGTGTTTCCCACAGCCCACATGACT
>284594 NS=10 contig=separate
AAATGCTGAACAGTTTCATGTCAACCACATTTAGACATTTTGATAACAGTCTCCTAACATTTTTCAAAAGGTACAATTAGCCAAATTTACATTGATCTTCATTCTTCTATTCTTCATTTCTAAAAGGAAAGATAGCTAGGNNNNNNNNNNTCCTGTTTACCCACATCAACCTGTTACAAACCTTTTAAAAATGCCCAAAACATCACTGGAAATTTGGCTACTAAAAATTATGCGCTTTAACATGTCATCATCCATATTAGTAACTTCTCCAAAACATATATTATTCATCTGACT
>284595 NS=33 contig=separate
TTATGGGCAGCAGAATGGGTGTGTCACAGCTATAGAAACAACAGTGGTCTCATTGTACATCTTTCTCAGAGCTTTGTAGTGACCAAGCACTTTCTCTGTGGGTATCTTGATTCATCTTCCACACAGGCACTTGTGTTCTGATCATTGTCAACCTCCAACCTCCATTCCCTCCACTCCAGTTCCTCTCCCATCCTTCTGACCACTATTCTCTTCCAATTTCATGTGTTCTTCTTTCTCCCCATTGAATCTGCTCAGGGTTGCCAGTGTGTGTGTGTGTGGATGTAGCATGGGACT
>284596 NS=70 contig=overlapped:23
CAATGAGGTACTGATCTGGTAGAACTGAGTCACTATAAGAAGAGTAAAGAAAATTCTCTGTGCCATATGCCAACACAATAAGAAGATGGCAGTCGCCAAGCCAGGAACAGACCAAGTTGGTTGTAATGCATATTTTGACATCTAACCTTTAGAATGGTAACAAAATTGATTTCTGCTGCGCAAGATGCTCAATCTACAATAGTTTAAAAAAAATGGCAGCAGGACCTAGCACATTATCACATCAGAGACATGCATGTGACT
>284597 NS=71 contig=separate
TAGTGACACCATTGCTGGAGCTGGGTCTAATGCTAATTACTGGCACTCAATATCTGGTTACTCCCCACCGGATACACCCATCATTGTTTGTGTAAGCCTGCCTAAAACATTATACCCGATTGGTTCGTTAAATCGCCTGTNNNNNNNNNNTTATACCGGAGGGGTTCATTAAATGACCTATACCTGGGCAGGGCAGAATGGGATTGGCTAGGTTCCCAGACTTTTGAGGAAGGAGGAATCATGAGAATCAGGGGCAGACGGATGAGAAGAAAGGAGGAAGGAGGACACCAGACT
>284598 NS=91 contig=overlapped:29
AGATGTTACCACAGATGGGTTATTATTCTTAGTCTAGCCCCAGAGTGTGGACTCTTAGCTGAAAGCAGTACTATCTCTCAGATGAAAAAACAAAACAAAAACAAAATCTAACAAACAAGCAAGCAAAACAGGCTCTCTAGTTTGTCAGCATCTCATTGTGGGATTTCTAGGCTGTGAGTACACAGTGAGGGGTCCTCCAAATGTGGCTTTCCTGCTCTATCTCAACTCTCTTTTGTAGATGCTGTACACAGGACT
>284599 NS=94 contig=overlapped:99
GTGTGTGGGTACCACATTAGGAGGCTGAGACAAAGGTCCGTGGAGCAAGCTGACTTGCTAAACTAGCTGGAATTGGCAAGCTCCAGCTTCAGTGAGAGACCCTGCTTCAATAAATAAATAAGTGGGAAGGGATCAAGGAAGGCATTCAGTATCAGCTTTGGATTTATACATGCATGCACACGACT
>284600 NS=98 contig=overlapped:42
GTGTGGGGTATAGGTAGCCAGACATGAGCCTTTCTTTGAATGGGCATCGAGCAAGCCCGGTACCCACTGACCCATTCCCTAGCCCCCAAGTTGTACTTTTTGAGAGTAGGTTTATATTTTAGCTCACGGTTTCATGCAGGGAAAGCCTTGCCGAGTCCATGGTGACGGGAACATGCAGGAGCGTGCTTATGTCTCAGTGGAGGCAGAGTGTTCTGTCCTTTTAAAGCAGTAGTCACAGGACT
>284601 NS=105 contig=overlapped:46
CCATGCTGTACTCACTGTTCCTAGTGCCATCATTGTTTCTGCTGGCAATGCCTGTCCCCAGCCGTGCCTGGTCACGGCCCCTCTGGTACCAAGTAGGGCTGGATTTGCAGCCCTGGGGCTGCCAGCCAAATAGCCTGGATGGCTGCACCTCCACTCTGGGCTGCCCTGGCTACTGGATGGCCCTGGGAGGAAATCGCATCTACCCCGTGGCTGGGATTACGATCACTACCACCAGACT
>284602 NS=120 contig=overlapped:8
AAATGAAATCAGGAAACAATTTCCTTTACAATAGCCTCAAAAAATAATACAGTAGCTTGAAATAAGTCTAACAAATTAAGTAAAAGATCTCTACAATGCAAACCATAAAACATTGAAGTCATAAAGAGATGACTCAACTGTTCCAAATACTTGCTGCGTGTCCAGAGCTCCCTCCAACTCCATTCTCAGCACCCACATCTGGATTCACAACCTCCTGAAATTCCAGCTCCAGGGACTCCTCTTCTGGCCTCCTTCCATGGGCACCTACACACGACT
>284603 NS=36 contig=separate
CTATGTACCCCCAAAGCAGAGAGGCTTGAGGCTATGTTTACAGTCATTACTCATGTCTTTCAAAACAATACCCAGGAACATGAGTCAGAAAAATCACATTCTGAAACAGATATTAGGGAAATGGTAAGAAGAGATTCAACNNNNNNNNNNGCTCCCACCCCCTACATCACTGACTGCTTGCTTCTTTTGTTTGGCAGTGAGAGCCTAAGCAGGAGCATCGAGTCTCCGTAATGCTCTTTTAATCCCAGTCCAACAAGACCATTCAGCAGTTGGCCTAAAGCTAATCACCTGACT
>284604 NS=74 contig=separate
TGGTGCACATTTTAAGTTTTATTCCCAACTCAATCTCATTTCTGCAGCTTTCCTGGTAGGAGTCATATTTTATGTGCATCTTACAAGTGGCTTAACAATCAATTATGTTTAATGATGGTAGAACAAATTAAAAAAACTGTNNNNNNNNNNAAAAGGAGAAAAAAAACAGAAAATTACAAAAAAAAATGAAATCTCCAGCTACTGTTAATGATCTTAATAAGCACAGTAATACTAGCTAACATCACAAGAAAAAAAATGCAGGCTTTGCACTTATGTATGTTCCTGCATGCGACT
>284605 NS=69 contig=overlapped:68
CCGTGTGGTCACGCCATGGCCACGTTCGAGGTGACTGATTTGCAAAATCAGAGCTTTCAAGGCGGACTTTCCAGAGGTGGGCTAGCCAGGAGGCTGAGGTGCAGTTGGGGAATCTGAGGCCAGAGGGTCTGAGTGGGGGGTGATCTCTAACGGTTTCTTCTGAGGACTTCATAGGTCCTTTGGGAAGGGCTTGAGTTAAAACACAATCACTGGACT
>284606 NS=6 contig=overlapped:30
AGATGGTTTATTGTTCTTGCAAAACACACGCCAAGTCCAGAAGAGAACACATTAGACAGCAAAATCTACAGGATGAAAGGCACTCACAACCATGGAGACACAGAATGACATTTCTCCTGGCAATACAGGCGGCTGCAGGCTCCTGGGACTAATGAGACCCCTGTATGGAGGGTCCAGGGCAGGGACAAGCAAGCATCACACACTACGTAAGTCAGCACTACACGGCAGGCTTGGGCTACGCCAAGCACTGGACT
>284607 NS=25 contig=overlapped:83
ATATGAGAAAATAAATTTCAGTGATTAAAGACACACAGTTTGTAGTAATTTACAATGGCAATGCTGGGAGACTAACATGTGCAGTAGTTTCGATATAAGAAATTTAAATATCACCCAAAATAGTGCTGGAGAGATGACTGAGCAGTTAACAGTGCTTACTGCTCTTACAGAGGATCTAGGTTCAGTTCTCCGCACCCGACT
>284608 NS=41 contig=overlapped:123
AAATGTAGTCTTGCAACATTTTGTAGTCTGATGAGCAAGAGCATAAATTGACTTTACCTTGAAAGCATGTCTTAACATCTTTTCTTAGCCTTCACAATTGGCCTTGTTCTCCCATATTATTTGTAGTTCTATTCAGTGCATCTCAGGAACTACACTAGACT
>284609 NS=119 contig=separate
TTGTGATAATGTCCATCAGCGGAGAAATGGGTCAGGTTTCACACACAGCAGAACGCAACGCGACCTTGGAAGGAAATGCTGTTTGCGGTGCGTCTGGCCTCTTAGGGAAAGACATTTACCACACAGCATGGCTCAATGTCAGAACNNNNNCAACAACAGGGCATCTGTAGAGCACCAAGGCCCCAGGGTGGCATGCATATCTCAAGAGGCCCTGGGATTAGGGCTTATTCCGGGCTAGCCTGTACTGCTTGGGTCCCTGAAACAAACAAACAAAAGAGGGACGGACATTTGACT
>284610 NS=19 contig=overlapped:119
GGATGGCCTGTAACATAGTAAGAGCTTCTCGGTGTCACTCCTTAGCAGAGGATTGCAAATTAAAGCCATGACGAGATATGGTTTAAGTGGCTTATATTTAAAAGGTCCAGTGATGGGACAAGCCCAGCCAGAGAGAGTTCTTTCCTTCGTTGTTGCCATGAGACT
>284611 NS=77 contig=separate
ACGTGACGTTTATGCTTCCTCCAAGAAGGCAGTGGATGGCTGCTGTGACTCCCAGAACTGTGACCCCCCAGGATCTCCTGATGATTATGTAGTATTCTTTCCCTCAACCCCTTTGTCATTTACCGTCTATCACCACCAAATNNNNNNNNNNTGTCCGTGTCATTAGTGCATTCTTTATTTTTCTTTCTTCTTATTCCTCTGTAACCGTGATTCATTCCTAATCTATGTCATTTATAACCTATGTCCTGTTTGATCACACTGAACATGAGTTAGAGAAACAGAGATCCACTCGACT
>284612 NS=86 contig=separate
CTGTGGAAGCTGTAACAAAATACCCTAAATAAAGTAACTTAGGGAAAAAACCAAAGCAAAACAGAGTTTATTTTGGCCTCAGGATACAGTGCATGTTGGCAGGGAAGTCACGGTGACAGAAGCTTAAGGAAGCTGATCACNNNNNNNNNNAGAGAGAGAAAAAATGTCCCAAATCAAGTAAATTTCTCCTTTTTATTCAATCCGGGATCCAAGTCCAAGGAATGGTGTCACCCACTTTTAACTTAGGTTCTTCCTACTTCAATTCATCTTGTCTGGATAATGCTTCACATGACT
>284613 NS=77 contig=overlapped:67
CCGTGCAGAGCTCGCGTTACCGTCTGCTGCAACTTCATCTCGCGGCGAGTCTCAATGATCCCAATCTCTTCCTGGGGCAGCAGTGCTGCGGCGAGAGCAGATCCTTTTCCAGACGCCTTAGCCCTTCCCCAGCTAGCAACCGAGACGAGGGTATCGCTTTCACGAGAAAGTGAGGAAGGGATAACGAAATTACCAGTAACTCTAAAAACATGGGACT
>284614 NS=45 contig=separate
GCGTGCATGTGTTTTTGTATGTGTGCTCTTTCTTGGTCATTTTCTATTTCGTTTCCTGAGACAAGACTTGTCAACTGAATCCAAAGCTTGCTGATATGAGTGATCTAAATGGCCAGCTGGTTCCAGGGCTCTCTTGTCCTNNNNNNNNNNTGTCCACCAGCATTCACTTGTGTTCTGGGGATCTGACTCTGATCATTCTTGCACAAGCGTTTTTCCACCGAGCCATCTCCCCAACCCCTAAAAATATTAAAATGCTTTAATGAAATTTCTCATCTAATTTGAAGCCATATGACT
>284615 NS=119 contig=separate
CCATGGTCTCTGTGAGCTCAGAAGTCAGTCCTGCTGTGCTTAGATGCCTGGTTTCCATTCCCACTGGCATTCTGCCTCCTCTTCCCGAGCTTGAGGGAGACAGCTCATTTCGGACTTGGTGTGCCAAGATCTCTCCCTCTCTACACATTATNNNNNNNNCCATCCGTGGATATTGTGTGTTTCTTTGCGTCTGCTGCAGAAAGAAGCTTCTCTAACGAGGGCTGAGAAAGACAGTGATCTAGGTGTACAGCGGAATGTTTATAGGAGACGTTTTACATTGCCACATCACTTCATCATAAGACT
>284616 NS=45 contig=overlapped:84
TGGTGGGAAACAAGAGCACAAGCAGGCATGGCACTGGAGCAGTAGCTGAGAGCTTACCTCTGAAGCCTCAAAGCCCGCCCCCAGTGACACACCTCCTCCAATAAGGGCACACCTCCTAATTTTTCCAAACAGTTCTACCTAGGACCTTGCATTTAAACCTATGAGCCTGTGGGGACCACTCTTATTCAAACCACCAGACT
>284617 NS=78 contig=separate
GTGTGAAGTCTATTACACTATCAGTTATAAATTAATAAAGCTGAGAAAACTGTATAAATCAAATGGAACAAAAGAAATAGAAATTGTCAAGTACTAGAAGAATATTTAAATTTTTGTGTTAAAGATGAGAATGGTGACAANNNNNNNNNNACACATAAAAATCTCAACTTCAAAGCGTGTATAAATACAACTTAACCTGAACTGTTCACAGATTCTCCAGTCTGTACTGTGCTAGGTGCACCGCGCTGTATGTACATGGAACACATACTTGTTAGTGTAGGCAAGCATGTGACT
>284618 NS=105 contig=overlapped:30
AGGTGCTTGGAACTGCACCTGGGCCCTCTCTAAGACCAAGGAGTGCTCTTAACCACTGAGCCGTCTGTCCAGTCCCCAGAGGGTGCAGTGAACTTTATTGATGGTACTCAAGAAAGTAGGGCTTCCTGGGCCCCTCCTACTATTCTGGGGGTCTGGGATGGAAACTGTGAGGGAGATGCTCAGGGTCAGGGGCTGAGTTGGGACAGAGACACCTCAGCAACATATCAGAAGATGAAAAGATCTCCCACGCGACT
>284619 NS=36 contig=overlapped:63
GCATGAAGAATTCAGTTCAGATCACCAGCATCTATATAAATAAGCCAGCGAGGGGTGATTGCAGGCACCTGCAGCCCAGCGCCGCCCCGAGCTCACGAAAGCAGGGTCCCTGGAGCGCACTAGCCAGGCCGCTCAGATGATCCAAGTGCTAGGCTCAGGGAGAGAACCTGTCTCAGAAGATCAGGTGGAAAGTGACAGAAGCCAGTGGACTCCACACGACT
>284620 NS=78 contig=separate
CTATGGATGATCAGATCCTTATAGAGACTAGACTGATGATAAGGTCTATTACAGGAGATTTGTGAGTGTTTCAAACCAAAGAGCATAGGAGAATAAAATAGTCAAGGCCTGTGCTTCCTCGCTGAGAGGAGAATCTACCTNNNNNNNNNNGAACTTTGAAGTTAGAGACCTCTGTGATAGAGAAGAAGAGTGAGGGTTATTTCATGCCTGATGATCTGGGTTTGATCACCAGAATCCATGGCAAAAGGAGAAAACTGACTCCCTTGAGAGTTGTCCTCTGACCTCCACTCGACT
>284621 NS=5 contig=overlapped:50
ACATGCCTGGAGACACCCTCAAAGACGCATTTAGAAATTATGCTTGAACGGCATTAGGTATTTGTTAATCAGGCATCACCTCCTGGAGGTGGACAGCCATATCTCAGACGGGAGATGAGAGATTGGGGTATGGTGGAAGCNNNNNNNNNNNNNNNNNNNNNNNNNNNNNNNNNNNNNNNNNNNNNNNNNNNNNNNNNNNNNNNNNNNNNNNNNNNNNNNNNNNNNNNNNNNNN
>284622 NS=70 contig=separate
TGATGCTTAAGTGAGGGCCCTGAGAAGTACTCCTCGGGCTTCTCATGAAAGCGCTGTGGAGATCAGGGACTTCTTGGGAGACCATCAGAAATACCAGGCATATAGAGATTGTGTTTCTTGATGAACATTTATGGAAATTANNNNNNNNNNAGTAATTCCAGTCAACTGATAGTAGTTTTATTGGCATGGTTGCAGCGTGGCCCTGTCATATGATAGTTACAGGAAAGGGGGTGTACATTCAGTCTTGCCTGTAAACTTCAGGATGAGCTCTGATGCTACGTTTTGCATTAGACT
>284623 NS=101 contig=separate
CTATGGTGTGGGTCAGACTGTCTGTGTGCATGTGCTTGTGTCTGAGACAGGCTTTCATAGCACCAAGGCTGGCCTCAGAAATCACTGTGTAGCTGAGGGTGGGCGTGAACTGCTGAGCCTTCTGCTCCTACCTCCCATATNNNNNNNNNNGGAGTATGCTGCCACACCCTGCCCCTCCCCCCTTTTAAAGGCTCAATAGTTGACTGTGGCATATCTGCACATTTTCCCATTTACTTACCTGGCAGTAGGCTCTTGGATTGCCTGGACTGTTTGTGAACCCTTCGGCATCAGACT
>284624 NS=93 contig=separate
ATGTGAAATGTTCATCAGATTAGAGTATAAGGGAAGGGTTGATTACTCACTACTCATGTCAGTCAAACCATCTTAGTATAATGGTATTATGGATGACATGCCGAGAGTCACGCAGACAGGGCCTTGATTCTCAGCTCCACNNNNNNNNNNCTCCTTCCTTAACTTTAGAGTCTTATGCAAGTCACTCAAGTCCATGAATCTCTAATGTGTCATCAGGAAATGGGCACAAACCACCTAGTACTCATAATTACTCAGTATCAGATATGTTTATTATTGTAATTGGCACACAAGACT
>284625 NS=89 contig=separate
TTATGTTTCAAAAGGGTGCATCTATTTCAAGATACAGAACAGTAGAGGTTATAAGAAGGGAGCCTAGCCCCAGCATGCACTCAGTGGTCCCTGCTTCCTCCCTGCAGATGCAGCCTTGGACAGCTCTCCTGACATTCCCANNNNNNNNNNTAATGTAACATAACATGAACTCGCCCCAAAATAAACATTTTCCTTCTTTAGTTGCTTTTGTATTGTATCACAGCAACAGGAAAAGAAACAAAAGCACTCTGCACTATAAAGTCCTTCAGGAAAGTTAAATTCACACATGTGACT
>284626 NS=37 contig=separate
GTATGTTGGTGTGTGTTACGTGTGTGTCTGTCTGTATATCACTGTGTGCCCTTCGTGTCTTCAGTTCATGCGTTGGAGTGTTTTCCCAGAGCTTGCAGGTGTCCAGGCCGGCTGACTAGTGAGACCCAGGGATCTTCTCANNNNNNNNNNCTAGCTCTTTACATGGGTTCCGAGTTTGTACAGCCAGTGCTTTACAACCGAGCTGTGCCCTGGCCTATGGTGCTGTTTAAAAGAACAAATTCTAAAAATTAAAGATTTATTTCGTATGTATGGGTGTTGGAACTGCATGTGACT
>284627 NS=67 contig=overlapped:13
CAATGGCAGCAGAATCATTTACAGCAACCATCTTCCAGCACAGACACGGTTTAAGGACACAGTGAATATTGTCAGTTTCATCATTTGCATAAAATTACCTCTTGAGGTTTCAGGAAGTTTGGGCCACTAATTAAGTGATAGAATAGACTAGAATACCACTAATTAGGATAGAATAAAAGCTGTTTCCATTTGCCACAAAATCATCTCTGCTATGCCCACATACATTTTGTTTTGTTTTTAAAAACAGATTCTCATGATTTGACATAAGACT
>284628 NS=72 contig=overlapped:60
GTGTGCAGTGCTTGAGGAGGCCAGAAGAAGGCATCGGATCCCTTGGAACTGGAATTATAGATGTTCGTGAGCCACGCTGTGGGTGCTGAGGAATTCTGAGAGAACCCAAGTGCTCTTGACTGCTGTGTGTGTTTGTGGGGGGAGGGGGGCAGCGGCGAGGAGATCAGAGCACACCTGACT
>284629 NS=58 contig=overlapped:11
TTATGGTCCAGCCTAGCCCAGCACACATCAGAGTCTCCCCCTCTACCCCTCCATGGGCATCCCTTGTAGAAGATGGCAGTGGGTGGCTAGAAGTTGAACAAAATACAAGCTCTCACCTCAAAGGGAATTAGAGTTTACAACAAGCCACTGTTAACGATTATGGCCAAGATCCACAAATTCATGTGCACACCCCCGCCCCCAAGTGCCACACTGCAACATGGAAAGTGGCTTAATGAAGTTTGTAGTTACAGACATTTTTTTTGGCATTTGACT
>284630 NS=94 contig=overlapped:9
ACGTGTCTAAAAACCAAAACTCAATGATGTGATTCACACAAGAAAATCACTTTATCATCGAAGACACACAGAATGAAAGTGAAAGGCCAAAAAGGATACAAGAAAACAGAAACCAAAGGCAGACATTGGCAGCGATACTTGTACCAGCAAAATAGACTAAAATTCAAAGATTGCAAAAGGAGACAGAAGGTCAGTACGTAATAAGAGAGCAATCGACTCAACAGAAAGATTTAACAATTGTAACCGATACACTCCCAAAACTGAAGCACCCGACT
>284631 NS=105 contig=overlapped:105
ATGTGAAGTGCAGCTATCAAGCAGCTGGACTTTGTTATCGGAAGTGGTATATAATGTAGTTACCATAAAGAATGTGATGAAATGGTGGTGTGATGTGGTTTATGGCTGCCTCACTCATGTCCTTGTTAGGCACTTGGGACTTCTCAAGTCAAAACTTATGGAGGACTGTCCACTGGACT
>284632 NS=56 contig=overlapped:90
TAATGTTAAAAATCAAGTTATCCTAGGAGTGGGATAGCTGTATCTTGAGGAAGCGCTATTCCTAATTGTCTGAGAAAGCACCAGATTGAGTGTATAAGTTTACATTCCCACCAGCAGTGGAGGAGGGTTCCCCTTTCTCCATATCCTCTCCAGCATGTATTGTCACTTGAATTTTTGATCTTAGCCATTCGACT
>284633 NS=21
CGATGTGCACAGAGCTGCTGTCTGGCCTGGCCTGTGGGAAAGGTTTCTGGCTGACAGGACACCCCGGCTGCATGTCCCTAGCTGTGTTGAGTCGGGATGGAATAAGAGGCAGACTTTGCTGTCTGAACATGGTGAGCAAG
>284634 NS=67 contig=overlapped:8
CTGTGGGGACCAAGGTCTTTTGTTGTTATTGTTGCTGCTGCTTCAGTAGTAGAGATTTTGTAGTCAAATTTAAAAAACCGAAGAGACCTCTGGACAAATTCAGATTCTCATCTGTCATATTCTGGCTACAGGTGTACATACTTCCCTGCCTAAGCTTCAGATTTTTTTTTAAATCACTTTTTTTATTATTAACCAAATTGGTAAAAATGATACCTGTATTGTAGACTGAGCTGCAACCAGAGTGAGACAAAAAACGGGCCCTCCCCTCACATGACT
>284635 NS=69 contig=overlapped:135
CAGTGCCATATGTAGCAGGGAAACAGAGGCTCAGAAGGTTGGGACTTGCATAAGGGCCCAAGAGGCCCTACAGTGCACCCACCCTACAGTGGGAGCAGACAGGGCTGCACATACCATCCCAGGCAGGCTCTGTCATCATGCATGGGACT
>284636 NS=113 contig=separate
GTATGATCTGATGTAAAACAGATCAGCAGGAATTAAACCAATAATGTAGAGTGTGGGTAGAGTGCATCGAAAAAACATCTCTTGATACATTGCTTTAAAAGTGGGATGAATAATGACGCTCTGTGGCCTTTCTGAACTATNNNNNNNNNNGATGAACACATCCCGAGTTTCTGTTTCCGGTTAAACTACACTCAAGATGCAGGATACCCTCTGGAACAGATCCCTCGGTAGGGCAGTGTGCCAATGGATTTGGGGACTTCTCTGTCACAAAATGTTGTGCATGTACACGCGACT
>284637 NS=94 contig=overlapped:27
TCATGTCTCCTGGCACCCCTCCCCTTTCCCTTTTTCCTCAAAGGAAGGGATACCCATGGGAAGCCCATGGGTATCAACCCACACCTGGGACCTCAAGTTGCAGCAGGACTAAGCACATCCTCTTTCACTGAGGTCAGCCCAGCTAGGGGAAAGGGATCCAGAGGAAGGTATCAGCGTCAGAGACAGCCCCTACTCCTATTGTTAGGGGACCCACAGGTTCCCCAAGCTGCACATCTGCTACATATATGCATATGACT
>284638 NS=69 contig=separate
ATGTGGAGGTCGGAGGACAACCTGAGAGAGTTGTTTTTCTCCTTCTACCATATGAGTCCAGGGACTCAAACTCAGGTTGCCTGGCTTGGTGGTACGTGCCTCTACCCACTCAAGCATGTCTCCAGCCCGTTGACGTATATNNNNNNNNNNATGAACACGCACACCGAAAAAGAATTAAAGGGCACAATAGCTGTAACTGGAGAATAGGGAATAAAGAAAGTTAAGGCGGTGCCTTCTCAGCTCTATCATCTTAAGAAACTTCACTGTATATTCTAACAACTTGAACATCCGACT
>284639 NS=60 contig=overlapped:78
ATATGATAGATTTGAGGGTGTTTTGTTAGCTGAACTGCTCCTGGTCTGCCAGTTAGCTGTACGGTCTGTTCACTGACCATGAGGGCCCGTGTGAAAGGATGGGTGAGATCCAGGGCTTGTTTTTCCTCAATCGTGGGCCTTGAAGACGCAGAGAGGCTGATGAACCAGGGCCTATTCATTTGCTGAGAGCGTCCCCAACACCAGACT
>284640 NS=27 contig=separate
TGATGCCCAGAACAGCCAAGGATCTGTAGAGAAAGCCTGTCTTACGTGAGGGAAGAGAAAAGAAAAGAACCATTCTGAGCCCTTAGCCTGGCTCTCACTAAGCCCTGAGCCTGACTCACATCTGTAGGCATACCACCAGGNNNNNNNNNNCAAACAAACAAACAAATAAAAAACAAAAGCAAAAACCAGAGTCTGCAAGATGGTTCATTGGATAAAGGTATTTGCCTCTAACTCTGACAACTGAGTTTGGTTCCTGAGACCCACGGAGTAGAAGAGAACAGGCGCCATCCGACT
>284641 NS=43 contig=separate
TAGTGAAGTGTCAAAATGGATGGTAGCCAAGGGTGATGATTGCTTCCCCCTTCTTTATGAATCTCCTAAGGTGAACTTGCCTCCCCACTCAACTACCACATTTCCTTATAGTTGTACCAACTGCATTGATTGTTGCTGGTTGAGTCTGGCCAGTCATTTAAAGGCTGTTACAATAGATAATAAAGTTAGATCTGCCCTTTTTAGTCTTGTCTCTGGAGTTTGCTTCCCAGGATTCTGCGTCGGCTCTGTTTCCACTCACTCCAATTCCCCATAGTTCCTGATTTCCACATGACT
>284642 NS=77 contig=separate
ATATGGGTGGAAAAGGGGTTTGTAGGGGACATTGGCAGGGGTAGGAGGGAGATAATTAGAATGTGTTATAAAAAATGTATGTTAAAACATTTGAATTTGTGTGTGTTTGTTTACGTGTATATATGTAATATTTTTCTAGANNNNNNNNNNATACAGTGTATTGGATCGAGTATTTGGTGTATCAAGGGAGTTCCGGACTTGCTCAGAGAACTAGATTTTTGTCTTTAACTTCTCGGCAGCCTTTGGAAAGCAGTAAAACATTGTACATGGTTGACTGGAGCTAAACACTAGACT
>284643 NS=20 contig=separate
TAGTGGTTGAAAATTCCTTCCTGCTGGAAAATTTTGCCACGGAGACTGTGTATATTCAGAGCTCAGGCTGCTTACAGGCTTGCTTTTCCCCGCCAGGTACTTAACAGGCTGGGTCCTATGTGCTCCAGATTCCATCAACTCNNNNNNNNNATTCATCCATCTCTCAATGTATCAATCTATTCATTCATCCAGCCAGCCAACAAATGTTTTCCTAGTGCCTACTGTGTGCTAATAATTATACCAAAGATAAGGAATGAGGAGGGGCAGTGTAAAACAGATAGAGGCCATTAGACT
>284644 NS=45 contig=overlapped:107
CTGTGTGTAGTCAATCAGGATCTTTGGGGGACCCATAGGAGTCACTGATGTCACTCACCATTACCTATGGACCTCCAAAAGGCTCAGCTCAATACTCCTCACAAAGTATGTTCTAATGAATATTGAATATCCACCTGGGGAACTGTCCTTTGCAGATATGCCCAGTCCACTTGCATGTGAC
>284645 NS=50 contig=overlapped:110
ATATGTACACATAGTGCGTATACATAGATGACAGCAAAACATCCATACACATAAAATATAAACAACTGTAAAACAAATGAACAACCCAAAAGAATGCCCAAACTATGTTTTGTAATACTGTCTGATGTTTGGGCCATATGCCCTCTCTTCAGTGGATGACAGGTGCACCTGACT
>284646 NS=103 contig=separate
TGGTGTCTTTTGTTTCTGATTAGTGTCTGATAAAAATTAACTGTCAAATATGTTAGGACTCCAAAATACTGGCTTGAGAATTCATTTACATTGTATTTCTGGCAGTTTGAATAATGTTCCAAACTAGTCACATTGATTAANNNNNNNNNNAGTTTGTGATTTAAATGTTTTAACATCTGAATTGCTCAAAGGTCTTTTCTGAATCAGTACATTTCTATAGATACAAAAATAAAACAGTTTGCCCCAAATTTTAAGAATGTATTAGAAAGTCTTGACTGGAAAGCACATTCGACT
>284647 NS=88 contig=separate
GTGTGCTACACCCACCTCCAGACCAAGAGAATGCACAGTATGGTGAGCTGGGCCAAGGGCAGATGGACACTTCCAAATCCCCAGCACATAGCGTCTGTAGGGGGCCTTCCTAGCTCACACTGCAGGGTTTCTAGGATTTCNNNNNNNNNNTCCTCTGAAATGTTTCTGTTCTTACGGTCATGGGGGCAGGTATTCAGAGAGCTGAGTACCTGCCATGGGTCCTCCCATAGTACCTGTGGTGAGAAAACAACGCAGGTCCAGAGGAAATAGGCCACACACAATGACCACCAGACT
>284648 NS=79 contig=overlapped:84
TCGTGCAGTTTACTGAGAGGAGGGAACACCAAACAGATGTCTCTGGACTCTTTTCACCATCTGTAAGTTGTATACCAATGAGCTTCTGTGATGATTTTCATGCTTCTGGTTTATGCCATAGGTGTATTCATGTGGCTAGTCAACTTATTTTATGAGACAAAGTAATCAGTGCATTGGCTAACAGTGCTACACATCTGACT
>284649 NS=56 contig=overlapped:29
ACATGAAAAAGTGCTCATGTGGATAACGGTTGCATCCTGGGGGACAGTATTTAGCATTTGAAATCACAGCAACAGACCAACCCCCAAGATCTTCTGTTTTAGACCCTCGCTGTATTACGAAGGGTATCTTTTACTGGTGGAATTTGGGGGAGGCATTTAATGGATATACAGGGGAAATCAGGGTCCCCTCCTGTTGTTCTTGGTCTCACTATTAAAGAATTTTAAGAGTACTCAGGAGCTAAAAAACACTGGACT
>284650 NS=98 contig=separate
CAATGTAACATGCCGAAAAGCTCAGCTATTGAGTGTATATTACACAAGAGAGGTCCATGAAAGAGCTATCATAAAAAATAATCCCCTCTGCTACTGGTGTGCCTCATAATTTTTCTTGATTCCTAGTTCTTCTCAGGGTCCCANNNNNNNNCTTTGTACTCACATCTACCTTTTGGCCTTTCAACTCTATGTCTAAATCGTCTATTATCTACATGTTTTGTATGTGTTCTTTGTCATTAGCCAACTGTTTTCTCCATAATGCTGATTCACAGGACACTGTACACAGACCATACGACT
>284651 NS=109 contig=overlapped:90
CTGTGTTTGGGTTCGTATGTGTATGTGTGGGGAGGTCAAAGGTTGATATTAGGTGTCATCCCTGTTGCTCTCTACCTTGTTGTTTTGAGTCTCTCACTGAATGGGAAGCTCGATGATTCAGTCAGTCCGGATAGCCAATGAGTGTCGCCGCCTCCCCGCAAAGCGCTGGGGTTATTATACATGTACACGGGACT
>284652 NS=55 contig=separate
GGGTGCCGGAAATGGAACCTCTGGAAGAGCAGTCTTAGTGTTCTTAACCGCTAAGCCATCTCCGAATCCACAGAACCCCTTCTTCACATGCACATAACTGATTCAAAAATCATTTTTTAAAAATGATGAGGGAAAAATTTNNNNNNNNNNACTCAAAGCAGACATTACCAATAGATCCCAGATCTTGCTGCTAAGGCAGACATGACTAATCAATTTCATTTATCCTCTGAATTCTCTTTGATCACCTGATCTTTGACTACAGTAACCACATTTCATTCATCCTTACATTCGACT
>284653 NS=43 contig=separate
TAATGGATTGGTAGTATTAATATAGTGAACATGGCCATTCTGCTAAAAGAAATCTGCAAATCCAATGCAATTCCCATTAAAATACCAACACAATTCTTTACAGACCTTGAAAGAAAAATTCTCAACTTCCTATGTAAAAANNNNNNNNNNCTGTACAACAACAGATCATCTGGAGGTCTCCACAAGCTGTACTACAGAGCAATAGTAATAAAAACTGCATGATATTGGCATAAAAACAGACTGGTGAATAAATGGAATCAAATACAGGACTTACAAGTAAACCCACACACGACT
>284654 NS=89 contig=overlapped:9
CTGTGGGCAGAGTTCTCAGGAACTGGACCTGTAGGTCCATGGTACGAAACCACAGCTACCTGGACCGTTCCTCACCTCTTTTCATTGCCGGAGTCCCTCATATCATCTTTCTCTGCTCACTTCTGCTTCTGTGGCTTTCTCTTCTCCTCTCATCCCTCAGAGGATCCAGGGGCTGCTTCAGGATGTAGAAAGCACCCTGGCCCCACCAAGTCACCCAGGAAGTGGTAGTCAGGACCTACCCCACATCTGTAGATTTCGAGACAGATCATTAGACT
>284655 NS=17 contig=separate
TAATGTGAAGCCAACCCCAGTACACACAGATAAGGGGACTGGATCTCAAAAGCAAACAACCAGGACTACACACTAGGTCCCCTGTGGTAACCCCAAAAGGAACGCCATTATGTATGAAGATTGGGTAATGTTTGGGAGGCNNNNNNNNNNTCTCTCTGTGTTGGTCTCTGCCTATCTCTGTCTGCCTCTCTGGGTATGTCTCTCTCCCTCTCTGAATAGCCAGGAGCCAAAAGACAAATTCCTCCTTAGACAGAACTCTGCTTAGGCAGATGGGTTTTCTGTCCTCACTCGACT
>284656 NS=81 contig=overlapped:96
ACATGGAGCCCTCAGGGGTTTGTATGGAACACTCAAAAGGGTTAAGTTTCAAAATTTACATGTCTGTAGTAAGCCTTGGCCTTGCCACCAACACCTTTTACACTATGACTTTAGTAAGAAACATGTGTCATACCAATAGAAATACAGCTGAAGCCGGCCACATAAAATATTTGCCATTGCATTTGACT
>284657 NS=82 contig=overlapped:103
CTATGCCTGTAAAACCAACATTGGGGGTAACGATGGGGATCTCACGATCTCATGGGCTAAGTAGTCCTGCTAAAAGGGCAAGCTTTCAATTTTATGAGAGGTATTGTTCAAGGGAATAAGGTGGTGAGCGATAGAAGACACCAGACTTTTTTCTCTGGTCTTTGGATGCCCACACACGACT
>284658 NS=74 contig=overlapped:121
CCATGCTTGGCCCAGCTGTCCTCCTGAGCAGTTCACCCCTCCTGAGTTCTTTGGAGGACACGTGGAGGGGCTATGTGGCCAGTGAGCTCTCATCACTTGAGGACAGTTTTAATGAGTGGCCTACCTGTTGCGTCCCATTTCATTATGACCATGCCATCCGACT
>284659 NS=49 contig=separate
ATGTGATGTGTATGTGCTATGTCTGTACAAGCCAAAAGTCAACCTCTGCTGTCATTCTCAGATGCTGTCCACTTACTGTTTTTGAGACGGATTCTCCTCACTGGCCTGCGACTCACCGAGTAAGCTCTGCTGACCAGCACNNNNNNNNNNCCTATCTACACCTCCCCAGTACTAGGATTAAAGCATGAGCCACCATTCCGGGTGTTTTTATGCAGGCTCTAAAGATCAAACTCAGCCATCATGCCTACACAATGTCTTAGTTATAGTCGTGTTACTGCAAAGAGACATGAGACT
>284660 NS=82 contig=separate
TTATGACAGCTTTCTTAAGACAAAGTTAAATAGCAAGTCTTCTTTTGTGCTTATTTTTACTGTAGTTCTTAAGACATTCAGACCACAGATCTAATGAGAAAGACAAGAAAATAAAATATGAAGCACAGCAGCACTTAATTNNNNNNNNNNAAATTCATGATTTCCAATCAGTTTGTTTGTCTGTGTAGACACTGCTTGCTTGTACCACCCCACCAACACCCATCAACAGACCCCAGTACCTGGATGTTCAAGGTGTTAGGTGCCAAGGCCCCACAGTGAGGGACTCACTAGACT
>284661 NS=70 contig=overlapped:88
GCATGTGTTACCACGCCTGGCTTGTAGAATATAGGTTCTGGGGACTGAACTCATTTCCTCGTGTTTTCAGGGGTGTGATGGCTGATCTTGGTTGTCAACTTGACTGGCTCTAGAAGCAACTAAAATGCAAGCTTCTGCCCACTCGTAGGAGGAACTTTCTTGATTAGATTGTTTGAAGTGGAAGCACCATCCGACT
>284662 NS=123 contig=overlapped:28
ATGTGGTGTACTTGCATACATGCAGACAGAACACCCATGCTCATAAAATAAAATAATGAAATAAAGAACAGGAGATTCTGACATATATCTGACTGGCTGGGGAGGCTGTGGGGAGGAGCTCTCTCTTCCCATCTTGGGAATGTGCTAGTCACAGACTCTCAGTAAGGCTGGGCATGGTCAAGTATATGCTTGAGGCCATAATGCTGTGGACCTTCCGCTCTAACCAATCATGGTCCAAAACAATTTTCACAGGACT
>284663 NS=55 contig=overlapped:95
CGATGCACATGAGGTAATAAGGACTGGAGCAAGCACTTTGCATGTAATTCCTTCTTGCAAGTCCTTGAACCATGGTCTCATTAAATTTTATTGATAGTATTACACAGACAATGAAAATAATTGATGCAAGTATAGCCCTTCTAAAAAGGAAGCCTTGAATAACTGCACAGGTCACATTTTCACAAGACT
>284664 NS=109 contig=separate
GAATGTAAAGGGTGAACAGGTTCCTTTGGGTACAAGTGAGTAGAACATAACTAGAGGAATAAAAGGGTTTTAGTGTTGAGATTTTGCTGAATATGCCTTACTTTTTTTCTTGCTTTTTCAGACCTTTTTTTAATGTGAGCNNNNNNNNNNATCTGTTGCTGATTCATCAAACATAAGAAAACTTCTGGTAAGTTTACTTTATAAGTATGTTCAGCAGTATCTCCGGTCAGGGCTGATTTGGGTGACTGAGAAATTGATGATGTCTAAAGACAGTTTTTTGGTTGTCACAGGACT
>284665 NS=70 contig=separate
AGGTGTCATCGCAGCAGTGGGGAGCAGACACAGAAGGAGGCCTGCCGTTGCCTAGCTGCCCCGGTTAGCTGACTCCAGAAGCTGAAGATTCAGTAAGAGACTCTGACTCAAAAGAATACAGTGGAGGGACCAGCGTGAGATGGTAANNNNAAGCCCTTACTGCGCAAGCCTGCCTTCCTGAGTTCAATGCCCAGAGCCTGGACCTCAGGGAAAGGTGTGTGTGTGGGGGGGGTATTGACTTTACTAAGCTGTTCTCTGATCTCCACACATACACAATGTTAAGTGCACACGACT
>284666 NS=88 contig=overlapped:26
CAGTGTCTGCCAAAAAGCCCTACAAAAAGCCTCTGGGCTGATGCCTTGGTAGTACCATTTCTAGAAACCCCTCTAGAAATATAGAGCATCTACCATCATTCCTTAAGTTCCCACCTACAATCCAACAATAAAATGTCCTTTAGAGACTTACCGTTTTGTAGTCCACAGGTTTCATCTTTTAGGTTGTGAGAAAAGAACTTGGAGGTCACATAATCCTAGTCCCCTCAAGGACACCATACTTTCCTGATTCATGCGACT
>284667 NS=61 contig=overlapped:69
CTGTGTAGAAGCTGGGCAGGATGGCATGAACCCATAACCCCAGTGTTGGGAGGATGGAGACAGGAACTTCCCTACAGCCCTTGGAAAGTAGTGAGCTCTAGGATCAGGAAGAGACTCAGTCTCCAAAGTAAAAGACTGAGGAAGACATCCTGACATTGCCTTTTTGTCCCCCCACATATGAACACAGACTCATTTTTATTTGTACACACATGACT
>284668 NS=47 contig=separate
CTGTGACTAAAAGAACTGCTTAAGTTTACTCCGTGCGTTCCATCAAACCTGTTTGAGAACAGGAATTTGTATCACAATTCTTACCCAACCTTCTCCACAACTGCCTTTTCTTATATCTTTCTTCTTCTCCTTCTTCTTCCNNNNNNNNNNTTTATTTTTATTTTATGTGTATGGATGTTTGGCCTGTCTATATGTCTATGTACCATCTGCATTCCTGGAGTCTATGATGGTCAGAAAAGGGTATTGGAGCCCCTGAAACTGAAGTTTTAGACCATCGTGAGCCATCACGTGACT
>284669 NS=123 contig=separate
GCATGGTAGGGACTCTAGGAGGAAGCAATAGAGTGTGTTATCACATGTTCAGTGAAAGGAAGTCCAGGCCAGGCCTTCTCACATAAGTTCTCAGAACTGTGCATGCACACTCCCTGTAGAAAAAGAGTGAAGACACAGTANNNNNNNNNNCACATGGGTAGAGTTCACCCTGTGAAGTTCAGGCTGTCTTTTCTGTCTTGCCAAGCCTGGCCCTTCTGTACACCTGCCCTTCAGCTACTAGGCCCCACCTGCACCCAAAGCAAATATAGCCAGGTCTTTACCAACCATCAGACT
>284670 NS=23 contig=overlapped:66
ATATGAGTGGTTCGCAGCCTGCATCTGTCTTCCCTCTCCGGCAGTTCTGGCTGTTTGAGGAATACATACCTTATCACGTCCTGAATTTATAGTAAACTTTTTATGACAGGGAATTGTGTCTAGTCCAAAAGCTCCTCCTCTTTAGGGCTTAATAGACAGAATACACAGCATCCCCTCTGCCCCATAAATATCACCAGTGGCAGGGATGACATTTGACT
>284671 NS=57 contig=overlapped:92
GCATGGTAGAGGCAGGAGGATCAGGAGGATCAGGAGGATCAGGAGCTCATTCTCGGCTGCACAGTGAGTTTGAGGCCAGCATGGACACATGATGAGATTCAGGATTACAGAGCTTTACACAGTGAAGTGACAAAGCTGAGCTTTGTGGCCAAACCCTAGAACCTGCACCCTAAAGAGCAGCGCCATGTGACT
>284672 NS=130 contig=overlapped:32
GCATGGGCTCCCATGTGCGTATGTGAGAGAGTGCTTATGTTCGCAACCTGTTGGTAGATGTCAGAGGACAACTTTAGCGGTTGTTTTTTCTTCTACTGTATGGGCTACAGGGACTGAGCATGGGGTTTGAGGGTTGAGCAGGTGTCTTTACCCACTGAGCTACCTTATTTGCTGAGTACTTTTCCTGTTAGTCGTTGAGAAGCACAGGAACTCTCTGGTTTGATGACGATGCTCAAAACAGCTCATGGGACT
>284673 NS=91 contig=overlapped:6
CAATGACTGGTTTGGGTTCCTGTGATTCTACAGTCAGTATTATGTAAAGGGAAGGATTTTGTAAATGGAAGGAAAACAAAATGTTATCTAAAAGTCCATAGTCTGTTCTAAGGTCCCAGCGAATACAGTTTTACTAAATTCTCCAACAGTACAAATATTAGATACACTTCCAAAATTTTATTTCGTGCACATTTCTAGTGGCATGATAATAGTATATCCTAGGTAAGCTGGGAAAGAGCTTTGAGTCATCAGGAACCTTCTGGTGGGGCCATTTGACT
>284674 NS=117 contig=overlapped:103
GCATGTCAACTAGTGTTGCATTTGTTCAGGTCATATTTAGATGACTATATGGTTGCAATTCACTGATTGCAGTTTCCCTGTCATATATCAAAGACAACTATTTCTCCTCAAATATCCTGGTCCTCTGGCTCTTAAAGCCTTTCTGCTACCTCTTCCACAATGTTTTCTGAGTCACAGGACT
>284675 NS=35 contig=separate
ATGTGTGTGTGTTGTGGTGTGGTGGAACAGTTTTGTCACACTCAATGAGAGGCACGTAACAAAGTTATTCAGCTAGTATGCACCCAGAGTGTGCTAAGCACTTCTTATTACTCCTTAATCACGGACCTGGGAAATGAGACTCTGAGATTATAATGTGAAAACATTCAGCTAGCATTTATCCTGGAGGTAGTGCTCAGCAACGCAGATTTAGAAATCCAGATGTGTTGCTCTCTCTGCAAGCTATCATCAAAAAGTAGGAATTTTAAGTGGGAAATAAAATTACCTCATCAGACT
>284676 NS=105 contig=overlapped:41
CTGTGGCTTGTTCAGAGAGGTGTATGGCCACAGGCAGGGAACCCCAGACACCAGCTGGAGGGCACATGGGGTCGAGCAGGTGAACTGAGGGATCCAGGAGGAAAGAAAGCACAGGAGGAAACCTCACTCTCTTCCTGTTCAGAACCTATTTCTGGAGTTTGGCTGCACTGTGGAGATCACATGTGGAGCAGGAAAAAAAGACTTAGAGCTGAGACCTGAGCTCCCTTGCCAGTCCACCGGACT
>284677 NS=128 contig=overlapped:90
GTATGTGAACACTAGCTAGGTTTCACTTTTTGTACACAGAACAAGATACTTTTGAAATCAAAGATCAGGGAGGGTACACAATACCAGGGCAAGTGGGGTCACGAAACACAAGAACAGCACGGCAGCTGGTGATGAACAGTGAGCTGAGCCACACCTAGGCAGAGTCACTGGCCATGGACTTGAAGCATCCGACT
>284678 NS=89 contig=separate
CTGTGGTAGCTTCTTCGTGCCTTCAGTGCGTCTTGTCTATACTTAACCGCACTGTGCTGTGCTTGTCTGTGGCTTCCCTGGCTAGACTGCTCCTCAACTGCTGGGAGAGTGATCCATTCAACTTTTTCTCTGCAGTGCCCAGCACAGTGCAGCCAGTGAGGAGAGTCCTGGGCTCCAGCCATGCTGGGCAGTGCCTTTCATGGCATTTTCCGTTTGGCCTCACCTCTTCCTTTGTCCCGTTTTTAGCCTAATTCCTTTCAAGGCTCTGGCATGGGACTCTGAGCTCATTTGACT
>284679 NS=96 contig=separate
GGATGCTTTGGAGACCCACCCACAGAACTTCTGCTGGGGAAGATCAGACTCCAAGCAAGATACTGTGTAGGTGCTCAAGGCATGGTCAGTTGAGGGACATGCCTTATCTATCAGGCATTGCTTGCTTACTGCTTAGAAGTNNNNNNNNNNGTTCAAAGTCAGAGTGTCCTAAGGAAACAGTACCGATTCCAGGCAGAGCAATTATATGCCTAATAGGATTCCAGGTACTTTTTGTGCTTTTTGTAAAAATGAAAACAGAAACTAAACCATCACAAAACCATCCCCCACAAGACT
>284680 NS=103 contig=overlapped:24
GCATGCCAGACGAGGGCATCAGATCACATTATAGATGGTTATGAGCCACCATGTGGTTTCTGGGAATTGAACTCAGGACCTCTGCAAAAGCAGACAGTGCTCTTCACCACTGAGCCACCTCTCCAGTCCGAGAGAATGATCTGTAACAGTGGTCAAGAGCAGGGAGTTAAGCCTTTATTACATTCAAGCCCATTTGAACAAGGAGAGAGGAGAGAAACGGCTCACTTCTGAACTATTGGGTCGATGGTATGCACACGACT
>284681 NS=74 contig=separate
CAGTGGGCAAAGAGATTCTGTGCTGTCAGGGAAAGAGGCCTGGCACAGGGTGCTCAGGGAGCACTGTGGCCTCCTCCAGGTCCAGCTCCGTCCCAGAAGCTGGCCTACGCTCAGAAGGCACAGATGCACAGTCGTACGCTCTTAAGTAAGTAAGGTGGGATTCAGGCATATGGCTGGAAATCAGGAACAACCCCAAAGACCCCACATCCCACACATGTATACCCAGTGAGGCCTACATACACCTATCATATGCCATACCATCCACACCACACACACGAAAACCCACACGTGACT
>284682 NS=100 contig=overlapped:112
ATGTGGAATCTTGGAAGTTAGTAAAACAAATTATTTCATATCTTGGGCACATGGACTTTATTTAAGCTTTCTATGAGAGCTGTTTTTCTCAGTAGAAATCCAAGCATGCATAGTTATTTGGTGGCCATCTTATGATCAAGCAGTCTGTGAAATGACTGCAAGTGCACAGGACT
>284683 NS=86 contig=overlapped:21
TCATGTATTCTTTTTCCCTTATAGATCTGTGTGCCAAAATATATCCTTTTACTCTAATGTTGCTTTAAGGGCTTGTCACATCAAAGGGAAATGTACCACTACACTGCAGGTGTCTTTCTTCTTTGTCACAGTCACAACTTTACAAGAGTCTCCATTCTTTATCAAACTTATGCAGAAACACACAGGGTTGGAGCTGGAGAGATGGCTCACTGGATTCTTGCTATTCTTTCAGAGAACCAACGCTCAGTGACCAGCACACGACT
>284684 NS=24 contig=separate
CTATGCCCCCAGCCCCTACTTTTCTTTTTTTAGACAGCACTTCAGTATGTAGCCTTAGCTGCCCCGTAGCTCAATGATGCATCCTACAACAGCCTCAAACTCGCGTAGATGCACTTGCCTCAGCCTTCCCGGTACTGAGANNNNNNNNNNAGATTAAAGGCGTGCACCACCACACCAGGCTGCACATTTCTTTTAGGTCTCGGGTCCGTAGTCGCTGACATGCTTGGCTTTTCTTTTCAGCTCTTGGAGAGGGCAAAGACAACTTTGTACAATGCCCCGTGGAAGCACTCGACT
>284685 NS=45 contig=overlapped:120
ACATGTTTACCAATCACAGTGTATGTTACTCTCTGCTCTGTGGTTTTTTTAAGATGACTATGGACAGCACAACAGCTTCAGTAGGATGACCTGTTATTGTCAAAAGATGAAAGGAAGTTTATTATATAGGAAGACCCTTGGGCAAGGTAATCTCCCACAGGACT
>284686 NS=117 contig=overlapped:32
ATGTGGTCTTTGCAATACAAGACAGTTGGGACAATTTCTGTCTTTCTTTGTCTTGACTAAGTTCTCTGAAGAGTTCCACCAGACCAGTCAGCCCATGAGCGTTCGCCTTCAGGGACTGTCCTCGGCTTGCAAGTACTCTCTCACATTGCACTTCTTTCCGTGTCTAGTAGTGTAGAACTTGCCCTTGTGTTTAGATGTTGGTGTTGTGAGACTCGGATTCATAAGCCCGAGAGGAGGTTCGGTCACACGACT
>284687 NS=13 contig=separate
ACGTGTCTGGTGTCCTCAGAGGTCGGAGAAGGGGCATGGACCCCCCTGGAATTAGATTTACGGATATGTATATCCATTTGTGTACTGGGAACCAAACCTGGGTCCCCTGTAAGAACATGTGCTCTTAACTACTTAGTCATNNNNNNNNNNGGGCTTGGGGGTTTGCTTTGTTTTTGACACAAGATCTCACTACATAGCTCTGGTAGGCCTACAACTGGCTATGCAGACCAAGCTGGCCTTACACTCACAGTACATGAGTGCTGCGATTAAAGGCATGTATTGCCACACCCGACT
>284688 NS=78 contig=overlapped:33
GCATGAGAGCAGGGACGGCTCCTCCCAATGCCATCAGACCTATGCAGTTCAGTAACTGTCACATTTGGAGGACATGCACAGTTGCTCCCTTCTACCGTTCCTCCTGTCATTTTCTTTTGAACTTTTCCAAATCAGGTGTTCGGGGACCTGTTCAGGGGACCAAGAGGTAATGAGTTATTTATACAGCTGCCACTTTTCTAAATCACGGGTGGCACCTAGGGATGACTTGAAAGGACTGAAACACCCATGTGACT
>284689 NS=105 contig=overlapped:35
TGATGGCCCTGAACAAAGTCTTCCTTTAGTGCTTTAACTGCTCTTTGAATAGATATTTCTTTAGAACCTACTAAGCTGGGGCCATGTGGGATCTCAACAGGCTAACTGGAAGCAGGCTTATATGCTAGGAGCAGGCCCCCCCACCTCCTGTGTGAACCCTAAATTGACTAGAGCCCCTCTCCCATGTCGTCCCATGAGGCCCCCATTCCTTTCCTCATCCTCTAGCCCTCAGATGAGGCCATGGGACT
>284690 NS=70 contig=overlapped:74
GTGTGGTTTTGGTCAGCACAGTGCTAGGGTGTTGTGAGTTATGCATTTAGTGGATGAGGACCAGAAATGCTAGAGAGCCTCATAAAACAGAAAATGATCTCATGTCTCCTACAGCTTTTAAACATTCCATTGAACATGCATGAGAGGAAAAAAAAGCCTGGACAGTACTAACATTAGAGAATAAGTCCACGATTTTAAACACATCAGACT
>284691 NS=58 contig=separate
CTGTGACCAAATGCTTGATGATAAGCCACTTAAGGGAGGGAGGGTTTGTTGTGCTTCACTACAGCCACCGATCAGAAGCAGAGGCAGGACAGGAAAGCCTGCCTCTCCAGCAGCCCACTTCCTTCAGCTAGGCCCCACCCCCTAACNNNNGGTTCCACAGCCCCTTATAACAGCGCCACCAGCCGGAAGGAGGGGTGAAGTGCATATGCCTGTGGAGGACAGTTCAAACCCCAGCACGGCATAGTCAACTTGCTGTTTGTGGACAGGGTTGGGGGAGGGGAGGTTCATTTGACT
>284692 NS=54 contig=separate
AGATGGATTCCCCTCTTGTTATGAGGTAACCAGAGAAAGAAAACTTCTGTAGGTCCTCTTTCCTGGGGCCACTTGGAGTGCAGTGGCCTTGAAGGCTACACAAAGAAGTGTGGTTACTTCCTGAGGTGAGTCCTCGGACANNNNNNNNNNGCAATGCTTGGAGTCACCGGAGCAATCATAATGTGCTCCACGCTCTCACGAGCAAGCCAAGGCCAAAGCCTGAGTTCCCATGATTCTTTGCCAACCCCCCCCTCTGCACCTATGCACACCACAGCTACTGCAACACACACGACT
>284693 NS=108 contig=overlapped:10
TCATGGTTTTAGATTTTGTATATTTAATTTGCTTCATATTTTTAAATAGCCCCCTTTCTCTGGTCAGTGTTTGCTCACATTTGGGGCACATTTTTTTATTTGAAGAAGGAAGGACAAGTAGGCATTTCTAATTCCTGCCAGGTCAAGGACTAGTCAGAGTGTGTTGGTAGTTCATAGGAAGTACCCCGTACTTTACCTGATAGTCCACTTATCCTAGACACAGACCTGTGACCCTAACCCCATCTCAAAGTGTCACTGAGTGCTGCATCCGACT
>284694 NS=85 contig=separate
AGGTGCTGGGAATTGAACTCAGGACCTCTGAAAGAGTAGCCAGTGTGCTTAACTGCTGAGCCCTCTCTCTAGCCCTTGCATTGTATGAAAGAAGAGAAGGTTAGCACTCCCCTTGACAAGGATGGAAGAGGCCCTTGGTCNNNNNNNNNNCATGCATACAGTTAAGGCATCGCCATCAACTTCATTTATACTTTTAAGGAACAAAAAGTCAGATAATGTGAAGTTAACTGGCCAGTAGTTGATATATTTAGAAGGTTCTGCTCTCTTGTGTGTATTAAATGGGAACATAAGACT
>284695 NS=95 contig=overlapped:28
TCATGAGAAAAGGCAATAACCCTCATCAGACAGAGGAGGGGGGATAAAAAGAAGGCTACCCTGTACCGTCACACTCAGGGCTACTCCCATTTCTCCCTTCTATAGACAGCCCCACCTTTTGCCGTTGTTTGTTTTGTTTGCAATGGGGTCTTGCTATGTAACCCTGGCTGACCTGGAATTCCCAATGTAAGCTAAGCTGATCTCTTATCAAATAGGTAATCCTGCCTCTGAGTTCCGAGTGCTGGAATCACAGGACT
>284696 NS=64 contig=overlapped:5
CTATGACACTTCAAAAACATGGCTTTCCAAGCAAGATATGAATAATGACAGTATCAACTGTTATGCTAATGTGTAACAGGAACTCTCACACGGTCCCACTCCTACAAAGAGGAACAACAGGTTACTAATGACAGTGGAGAGAGGGAGAATTTAGTCTTTTCTTGGGATGAGTCCCCTAACTGGTTATCCAATAAGAGGTGAACAGCCTTGAAATCACATACGCACAAGCTACACTAAATGGACTTAGCATGTTATATTTACATATTTTTGCATACGACT
>284697 NS=23 contig=overlapped:135
TCATGCTCCCATTTTACCATGCGGCAGAGAGAGTGCACAGAGGCTGCTTGTAAATTGTTACCTGACAATTCTGTTATGTCTTTTGTATCTAAACCAATTTCTTGTCCTCCATCCTTTCTGTTAGGAACTGTGTTTCTCTACATCTGACT
>284698 NS=75 contig=separate
CTGTGTAATCTGTCCTACTTAGGCTAAACTCTTTGAGGAAATGCCATTCTTCTCTGTATCCTCCATTTCATTTCCCATCTTCTCCATAGCAGCCAATAAACAGTTTCTGTGTGGAGGCAGAGGGTGGAGCAGAAGACACANNNNNNNNNNACAGAGACCTTCCAGGCTGAGGCATCTGAGGGCTTCGGGAGGTGGGAAGGAGGTGGTTGTGGACAACATGTTTAGCCCTGAGGACAAAGCAGGAGCCACTCACCTTGGGCTGGAGGCAGCTCATGGGAACTCTGGCATCCGACT
>284699 NS=119 contig=overlapped:32
GTGTGGAGGCTGAGTCTTGGTAATCTTTCCCAGGCCACTCTGGTTGTCACCTCCTTCCTCCTGAATACCAGTGTGACGTCTTTGGGTGGCCTGTAGCTAGTAGCTAGTAGAACTGAGTTCCTAGGACTGGGCGAGGAAAGCCTGCAAAGCAGTGACTCTCAACCTTCCCAATGCTGCGACCCTTCCACACAGTTCCTCATGCAGTGGCGACTCCCAACCATAAAACTATTTTCATTGCACCTTCATAAGACT
>284700 NS=31 contig=overlapped:86
TAGTGGGGGTTAAAGTTCCCTTAGGCCTATTGTGACAAAACCAGTCTTCCACAAGTGCGATTTGGTGGCAGTGAATTTTGCCATTGGGCCAGGGCATCATACAGAAATTTTTAAGCAACCCAGGCTGTTGTTATTAAAATATGTTGCTCTATGCCCTCAACTCATATATCAGTTCCTTGGTCTTGCATTCACAGGACT
>284701 NS=49 contig=separate
ACGTGCATGTGGCGGCCAGAGGTCCATCGCAAGCAGACACCTGCTTCTTCAGCCCCTCTCCACCTTAGTTTTGATGCAGAGCCACAGGTCACACTGGACCTGCTGGCCAGCATGCAACTGGGCTCTACCTGTCCCCTACAACCCNNNNNNNNNNGTTCCAGGTGTGTGGCCCTGCTCCTGGCTCTTGTGAAAGTGCCAGGGATAGAGCATTCCCAAGCACGAAGCATCTGGGATTGTGTTAACCTTGACCTGAGTGCTGGTTCTGGGGGTGTCTGCATATTGGAAACTTCACCAGACT
>284702 NS=39 contig=overlapped:49
CTATGGCTGCATTTTGCATTTCATATTGGGTGTTCCAACTTAGAACAATCCTTGTTGCCTCAAAAATAACACCTGGTACTTGGGGGCTCCCTAAGCCAGGGGTCAGGAAGTGACTCAGCTTGAAATCCGCAGACTGTATTCACACCCATTGTCTACTCAAACTTCAGGTCAGTTCTCTGTTGTCAATGTCCCAGGGAAGGGGCATTCGGCACGCAAGCCACATGTCACATGGGACT
>284703 NS=63 contig=separate
CGGTGTTATTTCCAATGATAGGGATTAGAAACAAGAAAAATGCCCAGAAGTGGCTATTGTGAAAATAATTTAAGCCAGCAGTGGGTTGGAGGGCTACAGAGAAGCTTTCTTAGTGGATATCTCAAATCATGTCTGCTGTTNNNNNNNNNNGCTCTCTATTCAAAAGCAACCCAAAGAGGGAAGATCCGAGGGAAGCCCAGGACTGCCCTGAGAGGTTCTTTTCCTTTCTGAAGTCCCATCCACGCATGGTATTTTTAATGGCAGAAAGCCATGCAAATATGGACACATAAGACT
>284704 NS=101 contig=separate
GTATGTAAGGATGTCAGCTTGTGAATATGCCTTTCCTTAGGCCCCGAGAACTAAACTGTCCAAGAAGGTCTGTAGACACTGCTCTGAGCAGCAGATTTATCTCTTGTTACTTCCCTACCCTCACGAAAGTATTTCTTGCANNNNNNNNNNCAGGATGTTCACTTTGCTCTTGAGTTTTAGTTGAAATCACTTGCATCTGTAGATCATGGGACATTATTACTTTAGATCATGCTTGTTATAAATCTTATTTCTATAGAAGATTAAATTCTTGTTTTATGTATATTTCATATGACT
>284705 NS=95 contig=overlapped:104
ATGTGAAAGCTCCACAAAACAGGGCCCACATCTGTAATCCCAGCACTCCCACGGGGAGCTGGAAGGTGGGCATAGGAGGATGCCTAGAGGCCGGCCTGCTGAATACAGAAGACAAGACTCTGTCTCAAGGTGGAAGACAAGGACCAACCCTCAAGGTCGCCCTCTGACCTTCACACGACT
>284706 NS=20 contig=separate
TGATGTCATTCAAGAGGAGAAAGCCAGTAAGAGTTTCAGGAGCCAGTTATTAAAAGGGCCAAATGGACAATGAGCTTGAGAGAAAGACTGAGCAGCCTTACATGCTTCAATGTAGGTAACTGAAAGCACACAACCCAGAGANNNNNNNNNTGACAGTTCCTGTGTTCAAAAATATTAGTTCAGGAAAAGTGTCACATATTTCTTTCAAGTGGTCATAAATAAAGTCACGTGCTATTGACATGTAACTTTCACTATATCACAGATTCCATTATTATTTGTTAAATGCACACGACT
>284707 NS=11 contig=overlapped:41
AGATGGGGACCGTCTATACTCTCGCCGGGCACCATGTACAGCGGAGACACCAGCCTGCCTGCTTCCTCTCTTAACATACTCCATGAAAATTAAGTATCCGTGCTACTTCCGACACTTCCCTAGGAGGTAGGCCTTTACCATGGCTTTACCAGCCCCAGGAACTCATAAACATTATTATTCCTTATAGATTAATGTCAGGGAGTGGAAGAATGGGAGGCATCCACTTTAGAGTATCATAAGACT
>284708 NS=61 contig=separate
AAGTGACCAGGGTGGCTATTGTTTCTGCGAATGCAGCAACCCTTGGCTGTTTCCTGTCTTTTCAGTCACAGCTCCTTTCAGCCCTTGGCACTTCAAGGAGGAAAAGCCCAAGTGTTGTGGCACCGGGTTGGTAAACGTAGTCCCGGAGGACCACTGAGCTTGCCACTCAGCCCCACAGCTCTATTCGCCCATGTCCGACAAGGTCAGTGGGGAAAATACACAGTAGCGATCAAAAGGGCTGTCAAAGGCCCTCAGGGGCAACTCTCCTGGCAGGCTCTCACGACACACAAGACT
>284709 NS=57 contig=separate
CTATGTTTCCCTGGCTGGCCTGATAATCTCTAAGTAACCCAGGTTGACCTCAAACTCACAGAGGCTTGCCTCTGCATCCCTATTGTGCCACCACAGCGAGCATAATATTTTCAAACATCTCCAAGTTACTACCATTTTCTNNNNNNNNNNACGTTTAAGGCGAGTAATTACATTATTCCTTCCACCGTGTGGGTCTCAGGGATGGAACTTAGGTTTTCAGGCTTGGCAGCAAGGGCCTTTGCTCGTGGTGCCCTATCTCCTGGCATTGAGTTTCAGTATGTAGATCATCCGACT
>284710 NS=51 contig=separate
GGGTGAATCTGAGTTAGTCTCAGAGAGTAGCACTGTAAGTTTACAGGAGTCAAGAAGGGTGGTGAATGGTACAGACTGAAGAGGAAATAAGCCTTTATTTCCAGGAGTACTGAATAGTTAGTTTTGCTCTTCTTCCTTTANNNNNNNNNNGTGAGTGACTATTTCATCTAAGAAGACTAGGCTCAGCCTTTTTGATGAAGTCTGGCTTGGTAGAATCAACTAGAAAATAATCTAAAGAGAAACAAATCTTTCACAAAACAAAACAAATTTTAACTTGCAAATAACCATTAGACT
>284711 NS=127 contig=separate
CCATGTCTCTTGGGAAAAGCTCCCTCCACCACATCCATCTTGCTAAATCGTAGCTGCTTTCTTCTTATGGTCCTCTCTGCCTATTTGTTCTCACGTGATGGATCCAAGGATGGCCACTGTCCAGGTAAGGACAGTCTGTANNNNNNNNNNGCTAGTGGACATGTGAGGGAGCAATAATACTAACAACAGCTAAAATATCTTGCTGACTATGTGCTCGATGTTGTACATTTTTGATTGCTCTTATCACAAAAGTTCTTTGATAGAGTGAGTGTTCTATCTCCATTTCACAGGACT
>284712 NS=98 contig=separate
CTGTGACAGTGAGAACTGAACTATTTCCTTTCATTTCAAAGCACCGCTTTTCATACATGGGAGCAATTTCTATATTTTCTTAACTAAAATTAAATGCCCTGGTATAATCCTCTTTTCAATGGGGTTCAAAATATAAATAANNNNNNNNNNATAACATATTGATAGCACTTGTGATACAGTAAGAGCAAAGTCATCTACAAAGGGGGAGAGTATCTGAGTGTCGGCATGGGATCCGGGAAGTCTGCGGGTCTGCACTAAAGGGGCTGTTCCTCCAGGGCCTTTAAGCACAGGACT
>284713 NS=78 contig=separate
CGGTGAGTCCTGTTTGACACTCAGCTCATATCCTCTAGATGCCTGAACAGCAAATGCCAGAGCCTCCTCCTAAACTCAGGCACATTTACTCTGCAGACGGTGAGGATGCATTTTAATTTGTTGATGTGAAATCTTAATTGNNNNNNNNNNTCTCTGTCATAGTCTTAATTTAGTTGGCAAAACAAGATATCATCAGAGGAAAATCACAGGCGACGAGGCTGTGCCCAGAGGGTTTGAGGAACACCCTTACGAGTTTGAAGGTGGGCTGTGTGTGACTGGAATGAACATAAGACT
>284714 NS=96 contig=separate
AAATGCATGTGGGATTTGCGAATTTCTTTGTTTGTTCTTATACCTCAATACAAATATGCTTTTAAAAATCTATTAATTTACTTGGTTTTCAAAAATTTTAAGAAGTAGGCAGTCCAGTCTTTGGGAAACCTACCTAGAACNNNNNNNNNNGTATGGTATCCACCAGCCGCGTACAGTCTTTGAGTACTTGAAATGCGGCTAGATGTGAAGGTGTGCCGAAAGCACACTACACACGTTGGATTTTAAAGACAGAGTAGCTGGGATACCGTTAGCCCCAGAGGAAATCATCCGACT
>284715 NS=65 contig=overlapped:73
TCATGTTCCCAATCTCACCCAGGGGACAATGTGCCCTCCGCTCATCCTAATAGCTTTTAATCACACACTTATTAAATGTCAGCTACTACATCAAGCCCTTCTGTGGTTTGATCTAATTCTCACAAGGAGAAAGTCCTTTCATCCTATTTTTATAAGGAGTTGTTCTGCGGTTCAGAGATACCAAGCAATTTGCCCAAAGCTGCACTGGACT
>284716 NS=15 contig=separate
AGGTGCTGATTGGCTGTGAGGGAAATGATGTCCTGAAACAGGTGAGAGCAAGTAAGAGTTTCATGAGCCAGTTATTAAAATGGCCAAGTGGAAAGATTGCTTGAAAAAAAGGCTGAGCACCCCTACATGCCTCAATCTGGNNNNNNNNNNTCAGTTCCTGTGTCCAAGACTTTCAGCTTAGAAAACAAGTGTCACACATTTCTTTCATGTGGTCATTATGAAAGTCACATGTCTTTGAGATGTGAATTTCACATTATCACAGATTCCATTATTATTTATTAAATGCACAGGACT
>284717 NS=32 contig=separate
TGATGTTCCACCTGAGAATTCAGAGATCGTCTGAGGTGCTCACCTATTGCATTCCATTCATCTACCTATCCTAGCAGCATAGCTTCCAGAATATACCAGAACCTGACCATCTCAACATCTGCTCCCTCTGAGCAGAGGTCNNNNNNNNNNGCTTTCTTGCTATTTTACTTCCAGCACCAAGAAAGTGAGCTGTGTAAACTCTCACTTAAATCATGTAATTAGCTTCTCCAAAAGTATTTATATAGGCTTAGACTAAAACTCAAATTCCTTGCTATAGCCTAAGGCCATGAGACT
>284718 NS=97 contig=overlapped:17
AAGTGAAGAAATGTTCAGGATAAGGATTCGGGGAAACAAGAAAGCCAGGAACAAGGTGGAAGGCCAAGTGAGGAAGGGCAGAAGTCAGAGTCAGAGACATGGGTCAGTGTGGGAATGGGAAAGGGAGGATGGAAAAAATCGATGGTCTTGCAAGAAAAGTGATTATTGTTTCCCTGCATTCATTTTTTTGGGCTGGGTTCAATGTTCTCAATCTAAGAATGCTGTGTAAAAAGCTAGCGTTCAGGCAAAATCCATATGCACCAGACT
>284719 NS=25 contig=separate
CAATGTCCCAAGCTGGAAGCGGGGCCCGCACACAAAGGAACAGTAAGCAGGGAGGCCTACTTTTGGCAGCTTCCAGGTCCCAGACGCGGATGGAGCCGGACTGGGAACCGGCTACAATGAGCTCCTCAGGGGTGTTGAGGNNNNNNNNNNGGGAGGTAGTTCCAGTGAACTGCAGAGGTAAGCTACCCCAAATTTAGGGTCCCTGAGAATGGTTTCAGTAAGAAGTAATATGTGGTGACCTGTTTTCTGGGGCCCCACCTATGCTCTGACTCAACTGAACTCAATCATCAGACT
>284720 NS=22 contig=overlapped:56
CTGTGTGAGCAGGACTGAGGGTCAGAAGCAGCCCAGTAAGTGAGCGATGACCATGAACTCTGCTTAGCATCCCTCAGACGCTGTGGGAAGGGAAGAGGCTTTGTGGCTAGCCATTCTGACGCGCGTGCCAGAACAGCTGCCTGTGTTAGTGAGGCTGACAGAGTTTGCCCAGGTGATGCTGTGTGCCCCAGTTGCCCTGCAGTTAGCTGAGACATTCTCCACTCGACT
>284721 NS=33 contig=separate
TCATGTAAAGGAATTGTGAAAAAGCAATCCTTTAAATCAATCATTATAATAGGCAATTCTTTAGGTAACGAGAAAGGCAATGGGATTCTGGATTGTAATGATCCCATTGCCTGAATAATTCTGTTAATTGCTCTTAAAACNNNNNNNNNNCCGGAGAATTCCAAGGACTGTTGGACTCTTCTATATGTTGAGCCTCCAGCTGTTTCAGGAATAGCTGTTCTAGTATAAGTAATTTTTCTTTACTCATAGACCATTCTTCAATCCAAATAGGTTGGTTTGCCAACCATCTGACT
>284722 NS=65 contig=overlapped:109
GAGTGCTGGAAACCAAAAGCGGGTCCTCTCTAAAAAGCAGTGCTCTCAACACCAGAGCTACCTCTCCAGTAGCTAAATTCAGTTCTTAAGGCTAACTGGTATATATAGTTCTCCACACACTTTCTTCCTTCCTCCATTCATAAAACTCTTTATAATAGACGATAACCATTCGACT
>284723 NS=7 contig=separate
ATGTGGGCAAAGCAGCCATACACATAAAATCATGAAATTACAACAAATTTATGCATTTGTTGTCTTCATTTAATTCTTGCTGTCTTTGCCTTTCCTGCATGGGGAAACCAAGTTGTGGAAAGTGTCTCAGTACACAGAGCNNNNNNNNNNGATAACTGACCCTAATTCCTTAGCTTGCTCCAAGTTGATCTACTTTTCTAGCCTCCTGCTTATATATTATTCTCTGTAACAGTTTCCTGAACAGTTTCCATTTTATTAACATACCTCAAAATTTGGTTAGTAAAACATCAGAC
>284724 NS=40 contig=overlapped:102
GTGTGGGAGCATTGCCAGTGGGAAACACAATTTTGCCCTTTAAAAGGATCACTGGTTTGTACATTTTATTGAAGTGTAAATAAACCAATGACAACACAATCGTCCCTCATTCCATGTGATCACCACTCTGTATAAACAGCTGAGATAGAGCAGGGACTCACATACCCCAAAGTCACTGGACT
>284725 NS=109 contig=separate
TAGTGCAGTTAGTTTTTATGTGTAGTCTTATATACTTAAAAGTCTGAAATTCAGAAATGTAAGCAAAATAGAATATTGGGACATTTCTAGGAAGAGTGAAATTTTCAGTTTCTTAGACTCTGAACCTGCCATGGCTATAANNNNNNNNNNTCAATGCTCAATCGTATGAGTCCTATGATCACTGCCTGGTGACAGCGAATATCAGTGACTAATAAAGGTTGACTTGAGTGGTAGTATCTCAGCTGGGGTACTACAGGGAGTGGCTTCCTCATGATGGCCCACAGCCACTGGACT
>284726 NS=99 contig=overlapped:124
CAATGTGTAATAACATCCGTGATGACTGTAGACTGCTCTTCTTGACCATCAGAACTCATGGATCTGGAGAGATGGCTCTGTGGGCAAGAACACAAGCTCCACAAACAAGAAGCCTTGAAAGAGATCCCTAGCACCCAAGTACAAAGCCAGGCATGGGACT
>284727 NS=94 contig=overlapped:9
TGATGTTGCTGATGCCATTGCTGATATATAAAAGTGGGACCACAGAAGAGTAAGCATTCTTTTTTGTATGAGGAAATCAACTGTCTTGGTCAGCTTGGGCTGCTGTGACAAATAACACTGGGCAGGTGGCTTCACCTATGCCTATGTGGGGGAAAGGGAGATAGATCTCTGTGGTATCTAATCTTAGAAAGAAAATCCTGCCCTATCCAACTCCCTCTTATGACATCAAGTCCTAAGTATCTCATGAATGCCCCATCTCCAAAGACCATGAGACT
>284728 NS=51 contig=overlapped:40
AAATGCCAGCTTGGGGTCACAGCCTGTCAGTTTGGAGGGGTCCATTGGGGTCATTGGTACCTGGGAGCTGACTGTTCTGTACCTTAGTTGGTGTTGAGACCCTGAGAAAGTCTTCCACTCCCTCTGTGTGTGCCTCAGTTTTCTCCTGTCTTCTGGCTGGCTTTCATCTCCTGGTCCCTTCTGGTTCCTCTCCTTTGACCTCAGGGCTTAGTAAGCAGACATCTGGCCAGCCTGGCATTTGACT
>284729 NS=21 contig=overlapped:44
AGATGTTGCTGTGTATACCTATCCACACAGGCAGAGCACACTGAGGAGAGATGCCTATAAGAAAATGTGACACCCACGACATAGTATCCTGCACTGAGCATCCATGACAGCTGATCTCCATCGTCAGCTGGGCTAGACTGCGAAACGGCTCGCAAAGTAAAGCTGTACCTTACCTGGCCTCCTCCCGTGTTCCTCGACTTCCTGGCCACCATGCTGTCAGCTGCTCTACCCCACCAGACT
>284730 NS=17 contig=overlapped:115
ATGTGGATACAGGAACATGGCACTGATCTATCAGTTGAGGGCAGAGAGCAACATATTTCGTTAACAACAGCCTGTGTTGCTTCAAAATTTTGGTAGGCTGTCATGGCCCAACAATTCAATTCACTGCCAACTGATGCCCCTACTGTAAGACTGGTGTGGTCACATGACT
>284731 NS=19 contig=overlapped:108
GGGTGTAAAGGTGATCAGGCAAAAGCGTCTGCCTAGGACCTCTTTTATTTGAGTCACCACTAAAAAGAAAATCCCTGGGGCTGGCTGGAGAGGTGGCTCAGTGGTTAAGAGCACTGACTGCTGTTCCAGAGCACCTGGGTTCAATTCCCAGCACCCACAAGGCAGCTCACAAGACT
>284732 NS=46 contig=separate
CAGTGTCAGGTGTTTTCATGGTGACTTTACTGAGCCTACTTTTGGCCTCCCACTTGACCACAGAGGAGGACAATCCCAGGCTGCTCTGCCGACCCCTCAGACCACAGGAAGCACCTTGGTCAACATCAGATGACTTTCCCCNNNNNNNNNTTTTTTTTTTTTTTTTTTTTTTTTTTTTGAGACAGGGCTAGACTCGCTGATCAAGGAGCTTCAGGGATTTTCCAGTATCTTTCCACCCAACCTGTGTGCTGGAGTTACAGGCACACAACTGCACCTGGGTTCCATGGGACT
>284733 NS=107 contig=overlapped:6
GCATGAAATGATATTTTCTGATATGCAAGCCTTCAAATATATATCCCAAATGCATTTTCATCTCTAGTAAAGACACATCTTGAGAATAAGAAGTAGTATATTAAAATGGATGACATGGATATTAGCAAAAGAATTCTGGGTCTGGAACCAGAATCCTCATCTATCCGGCTGTGTAATGCAGCAAGTGCTTAACCTGCATGACTTTATTTCCTCATTTGCTCATGGAATCCCAGTAGTACCCATCACAGGAACATATGGTTCACCGAATACATACGACT
>284734 NS=61 contig=overlapped:82
CCATGAACATATGAGTAGCACAAATTGGATGCAGTAGGTAATTAAAAGGCTGGAGTGGGTGGAGAGATAGTCCAGCAGTTAAGAACTTGCAGAGTACCCCGGCTCAGTTCCCAGCTTTCACGTGGTGGCTCTCGGCCATCCAGAATTCCAATAGCAGGGGATCTGATGTCTTCTGAATCCCTTAGGCCCTAGGCATGTGACT
>284735 NS=69 contig=separate
GCATGTATTTGCAAACCTGTGGAATAAAACATTGTTAATGGGGAGCAATATCAGCCCCAAATTCTGGAGAATTGAAATCATGGCTATCCTTTGAGGACAGAGAAAGAACCCTACCTAATACATTAACTTGGTCTAGAATANNNNNNNNNNGTAAATCTGAATCCCTTTTTTTCCTGTTGATTTCTTTTTGGAAACTAGGGGTTAGTGTGTGTGGACTCCCACTTGCCATTCATACTAGAATTAGGAGTGATTAGGCTTTAGTAATGTAGCTCAGTGTCTTTACTCCACTCGACT
>284736 NS=98 contig=overlapped:105
CGGTGGGAGTAGGATTTCACTTTCCATGACATGTAATCAAACCCAGGTGTCTTAGCATTTCTCATGCATGCTCACATACTCTGAGGGCCCAGATCACCATGTATTTGCCTGTTTGTTTATTGTTTTTCAGAAAATTTCAGCTGGAAATTAACCTCTTTCAATCAAGATGCACATCTGACT
>284737 NS=67 contig=separate
TAATGCAATGTGAAGGAACAGCCTTGAAGGCTGGCAGTGGTTCTGGGAGCGAGGGAAGGGTATAGAGCACTGTGGAGGATTTTCACACTCCCAGGACACAGTCCCGAACAGCTCTGCTGGTAGAGCATGGTCCGTCAAGGTATTTCCACTTATGTGGGGACTGTGACTCAGTCCAGAAAAATATCTGCTGCCTTTTTGCATCCCTTCCCTGATGAAATAAGTATACCTGAAAAGGAGAAGGCAAAACCTGGAGAGGAGGGAAGGGCCTGAGCAGGAAAGGCAAGGCACTCGACT
>284738 NS=87 contig=overlapped:30
ATATGGCACACAAACACACATGCAGGCAAAACATCTACACATATGAAATGCTAATTAAGAATTAGAATTGGACCTATGGGAAATACACATCTGAAAAGAAGTTTAGGAGCTGGAGAGGTGGTCCCATTGTTAAGAACAGGTGCTGCCCTTGCCGAGGACCTGAGTTCACTTCCCTGCACCCAGGGTAGGCTGCTCACAACTGCTGAAAATTAACTCTCTTCTAGCTGACTCGGGCAGTGAACTCACATGCGACT
>284739 NS=75 contig=overlapped:27
CTGTGTAACTATGCCCATGTGTCCACGGATGATCTTGAGGAGAAGAACAAGGAGCTGTGTCCCACGTGAAAGAGATTTTACCGTTACCTTTCTGTGTGCCTATGCCTGTGTGTGTGTGTTATTGAAACCCTCCTTACAGGAGAAGGGCTGTGTTCTGTGTTTCTTCTCATTTTCACAAATCGGACTTTTGCATAAAGTGTGCCCAGTGAAATGCAAATGAAAACGACCCTGAGATTTCACCTTACACCCATCAGACT
>284740 NS=116 contig=overlapped:22
GGGTGCAGTGACACCTCTGTACAGATGACCCTGGGACTATAAGGAAATAATCTGACCAAGCCAATAAACAGCACTCTTTCCTGGCCTCTGCATCAGGTCTTGCCTTTAGATTCTGGCCCTGCTTGAATTTCTGTCCTGACTTAACTCAGTGGACTGTTACCTAGAGATGAAAGATGAAATAAATCATTTCCTCCCTAAATAGCTTTTGCCCATGGCGTTTTATCACAGCAATAGAATCCCTAAAGATTCCAAGCACAGGACT
>284741 NS=112 contig=separate
CCATGCCCAGCTTTGGAAGTATTTTTAACTGTAAACCCTGCATTACCTAGCCAAGTCAGTAGAGCCTGGCTGAGGAGCACTGGTCTGGGGCACCGCGTGAACCTAAGGCAGGGCTCTGCACAAGCAGAGCTTGAGATTTTNNNNNNNNNNTTCTGAACTGGCTCACCTGCAAAGCCAACACCCTCTATGCTGCTCATTTCCTTCTGCAACACTGTGACGCCTCTGTGCTGTGCACACCTTAACATCTCTGTCCACCAGCTCTCAGAGGACAGGACACAATATTTCCATCCGACT
>284742 NS=80 contig=overlapped:20
ATGTGTAAAATATTAGTGTCTGCCTCAGAAGGCCAGGAAGATGGTAAGTTAATGCATGAGGTAATTTAACAGAACACCTAGCAGATGGCACGCAAACTAACCTGAAACTGTATTCTTTAACAAAGAGTGAGTTGGGCTGACGGCTTCTAATCTCTAGCACTGGTGAACACAAATTTTCTCTGACTTGTGTTTATCCAGTGAATGTTTATGGACACATACCATCTTCTGGACAGTGTTACAATATAGAACTACAGTCACAGGACT
>284743 NS=70 contig=separate
CTGTGGCAGAATGCCTAAGAAGCATTGTAAGGAGCCTCATTTGATTGTTTGTCATGCGAGCATGAGGACCTGAGTTTGGATCACAGCTACAAATAAAAAGCCAGGCACAGGGGAGACATACCTATAATCCTAGTGCCGAANNNNNNNNNNCTGGAGCTTGCTGGCCAACCAGTCTAGCCATATCAGTCAGCTCTAGGTCCAATGGGAGAACTTGTCTCAAAAGATAACATAGGTAGTGATTGAGGAAGACACCCTACATCAAGCTCTGGCCTCAACATGCTCACGCACACGACT
>284744 NS=54 contig=separate
AGGTGCGACCAGGACTTCGGGGCTCGGTCTCTCCTCCTTTCATCGCTTGACTGTAATAAAGCCTGCTGCAGAAGGATTCTGTTGTCCGTGTGCGTTCTTGCTGGCGAGATGATCACGCGGCTCGCAACAGGAAGGACCAGNNNNNNNNNNAGAAGGCACAAGCTCTTTGGAGTCATGACTTCTTGACTAACACCCCTATTGGTGGTGAATGCTGCCTCAGTTCACATGCAGGTCCAGTACATTTACCCTCTCAGATAATGATCTGGCCATTGATCTTAGCATAAACACTTGACT
>284745 NS=69 contig=overlapped:118
CCATGAGAGTCCTCCTGTCTTCCCAGTCTGCAGACAACACAGCAAATAACATCTTTCCCCTTCTCGGTAAGTTCCCTGTTTCCTTTGATCTTGTTGATAGCTCCTGTTCTTTCCTTTGTAGCTTGGTATAGAAGTTAACATTGCAAATATCTCATTTCATCCGACT
>284746 NS=31 contig=overlapped:83
ATGTGTTAGTTTCCAAAATTTTCTCTTTTTATTAAAGACTTTTTAATAGGCTCCCAAACCAGCCAAGGAACTTACATGGCTCTTAGTTACAGAGAAGGAAAATGCATTCTTTGAAGGAATCTCTGCTTTTACTACAAGCAACATATCTAACTTCTTGCTTGGCCAGAGATATACAAAACGCCTTTTGTTTATCATTTGACT
>284747 NS=16 contig=overlapped:103
GCATGTGTGGAAGCCAGAGGTCAATGTTGTCTTTCTTCTTCATCACTCTCCACCTTTTTTTTTTCATCTTGATTTTTGAGGTCATCTTTTTCACTGTACCTGGAGCTCACTAGATCGTTGAGCTCAGTGGTTGGTTAATGAGCTTGCACCAATGTCTGCATCCCAGCCTTCCAGCACTGGACT
>284748 NS=121 contig=separate
GTATGCATATGTGGGTGCAGTGCACATGGAGGCCACCAGGAGGCCCTTGGAGCTAGAGTTGCAAGTGGTTATGAGACACCCAACATTGGAGCTGGGACCTAACTTAGGTCATCTGGAAGAGCAGGAAGTGCTCTTAACAGCTGAACCATCTCCAGCCTTAGACTGCTTTCTTTCACTCAAGTACGCATACATTTGTAATCCATGAATACCTGTTGTGTCCTCTCTGTGTACGTAAGTTTAGTGTTTTCATGTGTGAGTGTAGTATGTAGTATGTGTAGCATGTACACATGTGACT
>284749 NS=131 contig=separate
CTGTGGTTCACTCAGTTAGTCATGGGTTCTGCCAGTCCCCACAGAACCCAGTAACTGTAAGTACAATTTAGATCAACTAAAGCTCCTGACTTTCTCCAAGTTCAAGGCATTAGTTCTGAAAAAATATTTTGCTGTGATTTNNNNNNNNNNACAAAGCAAGGCTTTGAGTAGAATATCTCAGCTCATCAGCCACACGAAGCAGGTCACATTACTTAACCTTAATAAGGTGGTTTTCTCATCTCAATTACTAGTAATGATACCTATCTACAGAGGTTTTGTTGAGAACACATGACT
>284750 NS=131 contig=overlapped:30
TGATGACTCGTGAATATCCCAATCTCAACAGCATAGCACACTGACAGCTGAGCTCACTCCATGACTTTCTTATCACATAGTACAACTGACACATATTGGGGATTATGATTCTCTTTCCCCCTTTTCTGTCTGTGTGTGGGGGTTCATTTTACAGTACGGTAGGCCTCCACTCTGTTTTGACACTTTCCCATTTGTGTCACAATATGTCCAGATGTTGCATGGTCCACCATCCTTGGGTCTGTTGACACAGGACT
>284751 NS=31 contig=separate
GAATGTCTGACTTTGCACATGCAAAAAGGGTGCAGTTGGACTCTCACTTCCTATTCATGAAAGCTAACTCAAAGTGAACTAATGACAACTATAACAACTAACACTAGAACTCTTAGAAGAAAACAAGTAATTTTCACAACCNNNNNNNNNNTGAAGCAGATGACAGGGAAAAATAAGACTAAATGAGATTTGCACCTTGTAGGTGGGAAAGTATAGTGAAGAAGCCACCATGAAACACAGTGGGGAATTTCCTCAGCAGATTAAATACGAAGAAGGTGTGGTGGCTCACAGGACT
>284752 NS=50 contig=overlapped:128
ATATGTGATGCTTTAGTCTCCCCTAAGCCTTCTGGGGTGGGGGTAATATGGTCATTTATTGAATGACACTTAAGAAGGAGATGTCTCCCCCTTCCTGGGCTTAATAGATATTATGCAGAGAATGCTAATAATCCCTGGAGGTCCAAACACAGGACT
>284753 NS=99 contig=separate
AAATGAGAAAAATAAGAATCAAAGTTATCAAAATTTTAATTATCTTAGCCCTGAAACTTGACATATCACTTCAATCAGGAGACAGAAATTTCAGGATAGACCAGGAGAGAGTGAAAGGATGGATAACTTCAGCACCTGATNNNNNNNNNNTGATGAAAAAAAAAATTTTAAAGAAATATGAGTCAGTGACACATGAGCAACTGTAAATGTTTAGCAAGGAGTTGAGGAAGAACTGAAATCCAAACTCAGAGGTGTTGTAGCAGCTGACTGGATGCTGGAGAAATTCATGTGACT
>284754 NS=15 contig=separate
AAATGAAAAGCTTCTGTAAAGCAAAAGACACTGTTGTCAGAACAAAACAACAACCTTTAGATTGGGAAAGGATCTTCAGCAACCCTTTATCTGACCGAGGGCTAATATCCAGAATATATAAAGAACTAAAGAAGTTAAGANNNNNNNNNNATGTGATATGGAGCTAAACAGAGAATTCTCTGTAGAGGAATATAGAATGGCAGAGAAACAGTTAAAGAGATGCTCAACATCCTTAGGCATCAGAGAGATGCAAATCAAAATGACCCTGAGATTTCACCTTACAGACATCAGACT
>284755 NS=95 contig=separate
AAGTGTAGTGTCACTTAAGGGAGGGTATGTGGGATGGGAAGATAAAAGACAAGTGAGAGAGGCATTCCAGCTTGAAGAAATGTCATGATAAATGGCACTGAATGTTCCACATTGTTCTATGATACATGACTTGCTTTTATNNNNNNNNNNTAGGTCTGATATTAAGATTCCCCAGTCTAGCATTTAGTAATAATGTGGGCTAGGTTGGGAAGTTATTTGGGTTTGGGATGTTGCAGGGGCAAGGAAAAAGTGGGGATTAGGGAGCCCTGGGAAGATGGCTCAGTTCATAGGACT
>284756 NS=45 contig=separate
TTGTGATTGACTACAAAGACTGGAATATCCTAACTGGTCTCACTCCGTCCTTCTCCACTGTGCAGCCAGAGTTATCTTACAAAGCCCACGGCTAACGAGTTCACAAGCTTATGGCATCCCACCACTGCTGGGGGAAAGACNNNNNNNNNNGTGAGGACACAGCATCTGCTTAACTCTCCAGCTTCCCTCTTCTCCTTTCCCTCTTCTGTACTCCCACAGTAAGTCCAGCCCTCTCTGGTTTCCAGACGTTCCCATATGCTAATTCTTTACTGGTTTTTTTGTGTACATTAGACT
>284757 NS=55 contig=separate
AGGTGACTTTTCAATACAGAAAATTGTGGTTTTGCTGCTGTTGTTGTTGTTTTATTTCTGAGGGCCTCTGGTGGATGGAGTCAGAAAGAACCAGACCTGATGAATGGGACGTGGAACAAGTTCCCATGCTATACATGCTANNNNNNNNNNAAAGATGCTTGTTTTAGATGTCTGGGGAGATCAACCAGTGGATAAAGTATTTGCCATGCAAGCATGAGGACCTGAGTTTGGATCTCCACCATTCATGTAGAAGGCATGTTCAGTAATATGTGCCTACAATCCTGGCACTAGACT
>284758 NS=29 contig=overlapped:5
CTGTGTAGAAACACCATGACCAAGGCAACTCTTATAAAGGACAATATTTAATGATGGCTGGCTTATAGTGTCATTATCATCATGGCAGGAAGCATAGCAGCACCCAGGCAGACATGTTGCTGGAGAAGAAGCTGAAAGTTTTTTTTTTTTTTTTTTCAATGCAGTTTATCATCTGACCCTGGGGAAGGCCAGCCCACAGCTTAAATAGCCTCTGGGTAGCCAACCCAGGCGTGCCACGGGGGCAATGCAGATAGGTCCACCTGACT
>284759 NS=24 contig=overlapped:85
ACATGCAAATGCCTGCAAATCCCTCAACACGTAATTTCATCTTCATCACTTTGCACATAAGAGCGCTTCCTCAAAGCTGTCAGTGAGATGAAGACCAGTGAAAGCAGCTGTCTTCATTTTGGGAGGGAATTCCTTTAGCCCCAGTTCCCTGTTTAAAAACCATGCTTGGTTCCCTTTACTGAAAGAGATGTGAGGACACTCGACT
>284760 NS=17 contig=separate
ACATGCACCACTGCCACCATCACCTGGCTGAGGGCATAATTCTTAAATGGAAGAGCTGATGGGTAAGAGTTATTTGAAAGAGAGCAGATGTAGTTCTTGAAGTGGACTATGTCTTCATGGGCATAGAAAGTGGTTTCCAGNNNNNNNNNNATGGGATTGCCAGCACCCCCCCACCCAGAACCTGTTAAAAATGCTGTTTTTCTGTCATCCCAGATGACAGAACTCAGCAGCCTGTGCCTGCCTGTCTGACACATGCTACTGAGAAGCAGTGCTTAAGAAACCCACACTGGACT
>284761 NS=100 contig=overlapped:19
TTGTGGAGTATTGCTGTTACACACCTGACCATATTGTTTTACGGAAGATTGTGAAGGACTTTGGAAGTTTGGCCTGGAAAAGTAATTGAGTGTTGAGAGCTCAGTGGGCTTTTCTGTAGAAGATAAGTGTTGAGAGCAGTGTGGAGAATGGACGCCTTTTTTGCAAGTTTCAGAGGGAAACAAAGACTAACAGACTGGAGAATCTGTGGTGTGTTTTTAGCTAAAGAATTGGCTGTGATTAACGAGAGACCAGAACCACTAGACT
>284762 NS=84 contig=overlapped:22
AAATGTTGATGGAGACTTTTCATTCAAATTTTCTGTCTCTAATTCAAATTTCCATTTGGTTTTCCTGGTGTCTGTCCCTTGTGAGCCAAGACCTTCCATGTCTAAGTTTTTTGTCTTGTGTGTTTTAGTTGTGCTTACCACGGGAGGTTGAAATGTCTCCATCAGCCTTGTTTAAGTATACCAAATAATTCCCATACCCTATCAATAAGCCTATCAATTCCACTTTATGGCCCATGTGCCATTTTAATCTGAGCATTTGACT
>284763 NS=74 contig=overlapped:93
CAATGTCTAGTTTTTAGGAATAGAGAAACAATAAACACAGTTTACATGTATGTCTGCAGTAAGATATAAGGTGCTTTGGGTATATGACAGGAGTCGTATAGCCTGATTTTTATGGCAAATCAGTTTTCCTCATTTTGAAGAACCTCCACCCTGATTTCTATAGGTTGTACCAGTTGGCATGACACAGGACT
>284764 NS=19 contig=overlapped:86
GAATGTATTTTAATTTTCCGAAAGGGGAATAATGTGTAACATCCATCTGCCAGAGCTCTCCCAGTGTCAGACCTCGAGAGTTGACTCCTAGGTGAGGCTCGGGCAAAAATATTAAGCAATTTTGGCATTGGCGGACTATTTGTCTAGCCTGCTCCCTTGTAATAGAAAACATCTGACGAAGCATTTGGGCATTGGACT
>284765 NS=98 contig=separate
TGGTGACCTTTAACCTGCAGCCATCTCACCCTGTAATCATTCATCTGTCTCTGTGTTTTTGTTTTACAGCTGTAGCCTGGCATCCTGTTCATGAAGGACTTTTTGCCAGTGGAGGATCTGATGGGTCTTTGTTATTTTGGCNNNNNNNNNNAAATGTTTGTGTGTCCACACATTCTCACATGGTATGGCAGCAGAGATATCCTGCTCTCTTGTATTTGGAGCCTTAGCTAGGGAAATTTCAGTGGCTGGAGACTGACTCACCATTGGAGTTTTTTTTTTAGAAATACATGTGACT
>284766 NS=104 contig=separate
CCATGACACAGTTCATTAAAAGATTAGAAAGAGAGAGACCCATAAATGGCAAACCCAAGAAGAGAATGCCTCCTGGTCTTGCACCTGTCTATAGACAACGTCCATTCTACCAGTGTTCCCCATTCTCAGTCAGAAAGAACNNNNNNNNNNAAAGCAGAAAATTAGTAATGTGTCTCTGAGACAGGATTATGTTATAAACAATGGCTATAATACTGGTATCATTGTAGTACATGACAGAAAATTAATATTTAAAGGTTTTCAAAATAAAACAGATTAACCAAAGGACATTGGACT
>284767 NS=72 contig=overlapped:77
ATATGACTACCTAAGCATAAACCAAACAAGAGTGGCACCAATAGGCATGCTGTTGTAGGACACAGGAGAAAGCCCATGAGGCCTCAAGCGTACACCAAGAAGTATAGGCAGTTAAGGAATTCTGAATGCAGAATAATCTTTCCTAATAAAGAGCACACCAATTTGTTATCAACACCAAATGGTGTGTGTGTGCCTGCACACATGACT
>284768 NS=96 contig=separate
ACATGGGATGTCTGCCACTCTACTTAGCTCCTTGAGACTTTCATGTTTTTCCTCTTCTGGCTCCTGTGTATAATTCTGAAGCTAGTGTTTTCTGCGCAGAGAAGCCTGTATGTAGGGATACCAGGATCTACCCATGAAGGNNNNNNNNNNATTGATTGGTTGGTTGACTGACTGACACAGGATCTCACTTTGTAGCCCAACCTATTTTGGAACTCATAGTGATCCTCCTGCCTTAGCTTCCCAAGTCCTGGGATTGCCGATGACATTCATTCTGTCATGGAGGGACATTTGACT
>284769 NS=121 contig=overlapped:4
AAGTGATCATCTTTGGAAATATGTGAGAATCATTTCTTTGTATGGAAAGGTATCGTGATATATTTAGAGCTCTTGTGGCTTGTTACGCATGTTAACTAGGCTAGGTGCTTTCATGGTGTGGTGGTTTGAGTAGATGTCACCCCATAAATCTCAAACATTTGAGTATTTGGCTGTTTAAAAGAGCACTAGGAGGTGTGGCTGTGCTGAGGAAGTATCTGTCACTTTGAGGTTTCAAAACCCACATGCCATTCCCACTACACTCTTTCTCTTTCATGTGACT
>284770 NS=55 contig=separate
CAGTGGGTTCACAGACTCCAAATACCTGGAGTATCCTTCAAGGCCCTAACCTCCCTCTTTCACTGTCACATGACACGCACTGACATCAAAAACTCTTAACCACTCAATGCTGACAGGAAAAAAAAAGCATCATTCGCAACNNNNNNNNNNAACAGGAGGAAACTAAGTCTGTGGTGTCAGGAGAGGCGTGCTTGCAACAGCTCAAAGACCACGTTCTCAGTCAGACGCCTCAGAAGCTGATGCTAAGGGAGCCAGGAGCTGTGAATGAAGACAGCAGAGCCCACCCATGTGACT
>284771 NS=73 contig=separate
TGATGTCATGATATTTCATACTGTTCAGACCTAGAAGAGAGAAGGGAAGCTGGTTATTGAGACTTCCCTTCAAAGATGAAAACAACTCCTGCACAAGAAATAAAATGTTACCATCCACTGAATGCTAGGGCAGCTGTTAGNNNNNNNNNNACTGAGAAAATATGGGTGAATACAAACCAATCTATATATCACAAACTCAGGGGAAAACTTATTACTATTTTTTCTGTTAAAAGATCATAGCAAAGAGCAGGCCAATCAGATTATGTCAGAGGCAGTCCCTCTTCCCATTAGACT
>284772 NS=8 contig=overlapped:17
GCATGTGTGCATATTTTACATTGTAACGTGTGGATATTAAATATGTGCAATTTTTAGTTAGACAACACATTCTCCTTTTGAAGTAATATTTGGAAAAAATATTAATGCCTTTTGTTGCTCGAGAACACTCAAGTATGTCTTTATTCTGCTTCCCCTATATCTGCATATGATAACCCAGCCATTCAGATAGGTTGGTGCAAAATTTGGCAGCATCCTTGTCTCTTTCCCATCTTGTAACCTCCATATTTAGCATGGAGTCACAAGACT
>284773 NS=113 contig=overlapped:25
ACATGTATCTATTATGAAGTTTCATCTACAAATTAAGCACAGTAAGAAGTTCAAAAAATCAACAATGAAATAATGAACACAGTGTAGTAAAACATCTGTGCTTTGAGAATGTTTATGAAAATCTGGTTACTTGAACACGAGTATCATGTGCGATGATAGCTGATCTGATAGCTGAGTTGGCTACTAACTGGCTAGCAGGTGGGTAGCAGACGCATGGCAAAGGGTGATTCCTGTGTCAGGTGAGATGGAGCACAGGACT
>284774 NS=75 contig=separate
CCGTGCATAATTTTGTTCCTGATGACCCTGACTCAGTTGTAATCCAAGATGTTATTGAGGATGTAGTTATAGAAGATGTCCAGTGTCCAGATATTATTGATGAAGCAGATGTATCCGAAACAGTCATCATCCCTGAGCAANNNNNNNNNTTCTTTAACACATTGCACAGTTCCAGATGATGTTCTAGCTTCTGACATTACTTCAGCCTCAATGTCTATGCCTGAACATGTCTTGACAAGTGAATCTATACATGTGTCTGATGTTGGTCATGTTGAACATGTGGTTCATGAGACT
>284775 NS=43 contig=overlapped:34
CAATGGTTCCAAACTCGGATTTTAAATCTTATTCGGTTTGTCTTTTAAGCATAGACTTAAAACTTGTTTCTCATGGTGCTACACTTGTATACATCCAGTCTTCTGGATAGAGAGAAGAAGCCTCACTTCCATAATGTGTAATCCTACTGAAAGTTATGATTAAGTGAGCTTTTGCCCCTTCTACTTCATGGAAGGCTTCAGCCTTTTCAGAGCTCACTTTAAAGAGTATTTATGCTGTTAACACAGGACT
>284776 NS=66 contig=separate
CTGTGAGCATGGAGGGCCACCAGCATATCTTTACAGGTAGCAGAGGGAGGAGGAATGCTTCACATTGAGGGATATTCCAGAACCCAGCACTTTGAGGGCTGATTCTTCTAAAACAGTTTTAAGAGTGAGCAGAGTGAATANNNNNNNNNNGAGCTCAGTCACTTGTTCAATGAATTAACACGATAACATTAGAGAACATCTGTGTCCTCGAGTGACAGCCAACAGGAAAGCTGACCACCAGCATTTCCTCCCAAGGGCATGCATTTCCAAGCCAGAGGGCACAAACACACGACT
>284777 NS=123 contig=overlapped:8
CAGTGTACTTGACTTTCTCTTTTACACTATATGTATTCTCATAAAATGGAAGTCGATATGACTCTCACTGAACTGCGTCAGGTGACAAGAGGGATTTCCAGAGTGTGAGATCCTCTGGAGAAGCATCTCGGGGCTTCATTAGGGAAGAACCCACCAGCTGGTAGCTGCAGATGCCTCACCTAGACTGTACTCTCAGGATTCTCCAGATCTGTGCAGCAGCAGAGATGGGACTCCAAGAAAACACCAGTATCTGGGTATGTCTATATACATGTGACT
>284778 NS=32 contig=overlapped:73
TAGTGGCTTAGCTTGGTGTTCTGTTCAGAAAGTTGTCTTCTATACCAATGAGGCTTGTCTCCACTTTCTCTTCAGTTAGATTTACTGTATCAGGTTTTACATTGAGGCTTTGATCCTCTTTGACTTGAGTTTTTGTGCAGGGTGATCTTCTAAAGAAGGAATATGACTTGATGTTAGTGTTAATTTTCAAAGAAAGTGGAGACACATGACT
>284779 NS=38 contig=overlapped:30
CAGTGTAACGCAGCCATGACCATTCAGGCCTTTACAGCCATTGAAGCAGGACATTCTCCCCAAGCATGGTTGGATACCATAAAAAGCTAAAATGTTATGCTCAGGATGCGAGGCTAAGCACTGCACTCAGGGTCAGCTGCTTTGGACCCAGAGAAGAGCATGTCTGATTACATGCGGGTTGATGCCCCAGGTCCCGCCTCTGAGAAAAAGGTATCAGTCGGGTCTGATGCTCTTTGGGTGGATGACATCTGACT
>284780 NS=128 contig=overlapped:12
ACATGAAATGATTGCTCAGGTAGGGGAGAGTTTAAAAAATGAAAGAGGTGTATGCTTAACCAAGAATCAATCAGGAACCTAGAAAAGAGAAAACATACAAGCCTTGAGTTTCCTCAGTGAATAAAAGCCTAGTGATATACAAGACAAATCCAAAGACAATTCTTCCTCATTCTTATTTTTGTAACACAAGTGACAACATAATGGAGACTATTTCCAGTATTTCCCACAGAGCAACATCTGCTTACCACCTCTCTTCTTAACAACACTGGACT
>284781 NS=14 contig=overlapped:65
GTGTGTCCGTATTCCCGTCCTTTTATGGGCTGAGTGGAATTCTATCTCGTGTTTGTACTGCATTTTACCTGTTGAGCTGTAGATGGTGCGCTCAGGTTGCTTCTGCTTCTCTGTAATTGCGAACAACCCTTGCATGGCTGCTGTAGGACTATCTGTTTGACTCTTGGTTTTCAGTGACCTGGCTTCATTCTAGACGTGGAATGTTTGGAGCACACGACT
>284782 NS=80 contig=separate
GGATGTCTCTAGAGGCATCATTTGTTTGAGTCCCTTAAAGCTTACCACAATGTTAGAATGAGTCTAGGACCAAAGTGTGGACCTCATAGATAGATGATTACAGACATAGGCAAGGGTAAACTTTTGAAGTGCTCCTTGGANNNNNNNNNNAACTGCAGTTTATCCCAGCATGGAGCAAGCACATTGCCTTCTGTAAAACTGACTGTTAGATAATAAAAAGAGCTTAGAAAAAGTTGAGGATGTGCCAGGTCCCTTTATTTTGGGGTGCAAAACTTGGACCTTTAACACACGACT
>284783 NS=36 contig=separate
TTATGCCTTTGGTAGGCAATTCTCGCTCAGTTTTGGACCCTACAAAGTGGACTTACTATGATCTTATGCCGGTGTACTGAGAACTCTACACTGAAAACTACTCCACGAGACAATACAGATTCATGCTTTAATTTGACTAGNNNNNNNNNNACTCTGCTATGACAAGTTCACTCACCAGAAATGACATGAAATGTGACATACAGATTGTTGCTCTCAGTGCTTTTGCAATACACCCTCTGACAAAGGGACATCTGAAAAAGACATAATTTTAACGGTTTTGATATTCATGTGACT
>284784 NS=103 contig=overlapped:15
CAATGCAAACTGCTCCTTCTGGAACTACTCAGAGCGCTCCATGCTGGGCTACTGGTCAACCCAAGGCTGCCGCCTGGTGGAGTCCAATAAGACCCATACCACATGTGCCTGCAGCCACCTCACCAACTTCGCAGTGCTCATGGCTCACCGAGAGATTGTAAGCTGGCCAGCGCTCTGCTGCTCCGGGCGGGCCTGCTGGCCTGGCTTTGCATGGCATCCTAGAGCGCATACAGCATGGGCGATGCCTATGGTGGCCAGCTCATGGGACT
>284785 NS=62 contig=overlapped:78
GCATGGCAGCTCACAACTGTCTGTAACTCCAGTTCCGGTGGACCTGATGTTGGTAAGGTCTTGAGGGCTTGCAGTGCTGTTAACTATCCTGAAAGGGGGCTATTGCCTGAGTAAGTTACAAAAGTGTGTTTGGCCCACTTGCTTTTGTTCTTTCATGCTTGCGCTCTGTTGTTCTGTCTTCCTCCATGAAATAACAGCATAAGACT
>284786 NS=40 contig=separate
GCATGCCTCTGCCTCATTCCTTTGAAATCTCCCGGGAAATGCAGTGACCATTGTGCATTGAATCGTGCACTGCTTGCGTCCTTAGAGAGCACACACCCCGTAACACAAACATCCCCCTCAACCAATATCCTTGGCGTGCANNNNNNNNNNGAGACTTAGTTCTGAATAAAGTCTGCTAAGATAAACAATTAAAATTAGTCTGTGGGCTGCAGACGTGGTTCATCAATTCAGAGAACACTCACTGCTCTTGCAGAGTTCAGTTCCCAGTGCCCACATCAGGAAGCTCATGAGACT
>284787 NS=132 contig=overlapped:31
GGGTGATGGATGATTTGGGTTTTCATGAATCAAGAGTCAGCTGAGGCTTACAGGAATGCCACCTTCCCAAGAGATGCCCTGCCACACAGGCTCGGACAGCTTGGTTGCCATAGTGAAAAAGGCGGGAAGGGGACACCAAGGTTCCGGCCTTAGCTATGGCTGCAAAACTCCTTATCTCCAAGTGACGGGGAGGAACAGCTCAGGTTGTCCATTAACAGCAAACGTTTTAAAAGATAGAAGGCAGACATATGACT
>284788 NS=109 contig=overlapped:14
TGGTGGTCTCAGGTTTGTGCTTCTGTTGATGTCTTTGTGTTTATGAGCAGTCCCAAGCATCAGGCTGAAATGGTATTCAGTAGGATAGTGGTACGTGCCTTTAATGCCATCAGGAGGCATAGGCAGGTGGACTTTCATGGGTTAAGGCAAGTCTGGTGTACACAACAATTTCTATTCTGGTTAGGTATACATAGTAAAACAGACCCTGTGTCAAAAAACATCTAATAGCATCCTTTAAAAAAATGATAAAGACCCTCTTCCCATTAGACT
>284789 NS=72 contig=separate
AGATGGGCAGCCCTGAGTACATGCACACTGTGTTCCCAGCATCTGCATCTAATGTATGCACAACCCTTCACCTTGACAGAATGAGCCAGAGAAGCACTGACTGATGGGATCCCCTGACCACTGATGGAGCTTGGGTTGGTTTCTTTCATCCCTTATGAGCTTGATGAGGAGGTTACCATAAGGTAAACCGTTTGTAAATCATTAAGAGCTATAGAAACATGAACTACAATGTAAATATTCTTGAAGGGGCTGGCATAATGATCTTAAATTCTTAATAACTGCACTCATAAGACT
>284790 NS=94 contig=separate
AGGTGTTTGTTTGCTTGCTTTTAAGACAGGTGCAAACCATGTGCTTCAGCTCGTTTGCTCTGACCCTCTAACAGCAGTGTCCCTCAAGCTTAAGTGCCTACACTGAGGACTCCTTTGTTTCTCATTGCTGTCTCACTCAGNNNNNNNNNNTTCCACCCCAACAACCAATTCAGTCAAGGCTGAATCATAGGCTGCTCAGTTCACCTGCCATATTCTCTCCAAGGAGTGGGGTCCACATGACGCTTTTGTCCTCTACCTCAGAGCCATGAGTTGCTTCTGACTACCCATCAGACT
>284791 NS=50 contig=overlapped:120
ACATGGATTTAGCCAAAGAAGACTTGATTTCCGGTGCCTGGGCTAGGAGCCAGGTCTTCTTCCACTGGCTTTCCCCTGTGCCAAACAGAGGATAAGAGTTCAGTAACATTTGCTCCAGCTGAGACGGGAAAGCTGACATCATTCACCTCACATGCCATAAGACT
>284792 NS=75 contig=overlapped:101
AAATGTTCATCACACTGTATATGATAATAAAAAGTTAAGCCAGGTGGTGGTGGTGAAAGGCTTTAATCACAGCACTCAGGAGTCAGAGTCAGGCATATCTCGCTGAGTTTTAGGCCAGCCCGATCAGGATAGACTGGTTTACACAGAGAAACCCTGTCTTAAAAATAAAGATAGCATAGGACT
>284793 NS=99 contig=separate
CTGTGACCTTCCTGGGAGGGTACAGTTCACAAAATATGCATTTGTAGTGTCCTTCAGAGAGCTGAATGCTGTGTCCTGCATGTTGGCTCTCAAGATACACTTCTGAGGGGAAGAGGCAGCATATGACACTGTAGTAGGGTNNNNNNNNNNGTTTAAAGAATGTCCTGAATTGTGAAAACACAATCATCAGAGCTCATTTTCACATATCACAGCTAATTTCCATCAAATCTATTCCTCCCTAAATATGTGGCTCCATGTGTGTATGTGTGTGCGTGTGTGTGCGTGCATGTGACT
>284794 NS=110 contig=overlapped:117
GGGTGATGGGGTGAGCTAAATGAGACTACAGTGACAGTGGCTCCTTGTGGTACTCGTGCCATGCCAGGTCTATTCCATGGACTAGATGTCTGCCCTCCTGGGTCCTTCACACAGAGGCTCCTCCAGTTGCTATCCTGACCCCCATTTTATGGAGGAGACACTGGACT
>284795 NS=63 contig=overlapped:38
CCATGTGCGGGGTTTGTTTGCAGGGGACCAAGAGTGCGCACATCTTGCAGTAGCCCTTGCAGATGACCCCAGGAAGAGACCAGAAGCCATTCTGTTACACCTTGTTAGCTTCCTGCCAAAGACTTCCATTTCCTGCATCTGCACCCACCTATTTTCACTCCTTCATTTTGCTTAACAAGATTATCTGTGCAGGAGGAAGACTGCCTCCACCTCCAAGTTCTGGGATTAAAGCCGTGCACCAGACT
>284796 NS=122 contig=separate
TTGTGTATGAGCATCTGTGAGCTCCCCAGGCTTTCTCCTGTCACTCCATCAGCACCTCTCCAAACCTGACTGATATTTATGCAGCAATTCTGTTTGCAAAGTCCTTTTGCACATATGGCTTTATTTTGTCCAGTTAGGTAGNNNNNNNNNNGTAGTAAATATGGGAAGCTTTTGCACAGAGGAGCAGATAGAGCAAAGACAGCAGTCATAATACAAATAGAGCCTCATTTGTCGAAAGTGACAAGCTTTATAGGGTGGGTTTGTTCAGTCAACGAACACATGTTTCCATTTGACT
>284797 NS=38 contig=separate
CCATGGAAACCTAAAGATTCTCTCAGGTGCTTATTGGCTGAGATAGAGAATGATGTCATGAAACAGGTTTAAGCCAGTAAGATTTTAAGGAGCCAGTTATTTAAAGGGCCAAGTGGACAGCATGCTTGAGAGAAAGGCTGNNNNNNNNNNACAAAACCAGTTCCTATGTCCAAGACTGTTAGTTCAGGAAACATGTTACATATATCTTTCAAGTGGACATTAGTGAAGTGAATTGCCCTTGACAAGTCAGTTTCACATTATCACAGATTCCAGTATTGTTAAAAACACAGGACT
>284798 NS=75 contig=overlapped:92
TAATGGGATAAGGGACTGCCTCTGACATATTCTGATTGGCCTGCTCTTTGATCACCTCCCCCTGAGGGGGGAGCAGCCTTACCAGGCCACAGAAGATGAAAATTCGTTTTTGAAAGTGGTAACTAAAATAGTTTTATGGTTGGGGGTTACCACAACATGAACTGTACTAGGAAGGTTGAGAACCACTGGACT
>284799 NS=53 contig=overlapped:6
CTGTGCTGTTTTGATTTTTCTGAAGTTTGGGAACAGACCTCTATCGCCGGCTTTTTCATGTTCTCTGTGACGAAACACCTGACAAATGCAACTTGTGGAAGAAGGGGTTTATTTTATTTTCACTCATAATTCAAGGGTACTGGCAGTAGGGGCATGAGACCGCTGGTTACATTGCATCTGTGGTCCCGAAGCAGAAGATGAATGCTGGTGCTCAGCTCACTTTCCCCTTTTTAATTCGGTCCAAGCCCCCAGCCCAAGGTTGCGCTGGTCACAAGACT
>284800 NS=31 contig=separate
TCATGGTCGTTGTTCTGTTTCGTTTTGTTTTTTGAGACAGGGTTTCTCTGTGTAGCCCTGGCTGTCCTGGAACTTGTCCAGTAGACCAGGCTGTCCTCAAACTCACCTGCCTCTGCCTCTCTAGTGCTGGGATTACAGGCNNNNNNNNNNTGCCCGGCACTCTTGTTGTTTTTATATGTCACTCAGCAGTTACTTTTTATGTGAACTTAGAGAGTTGATGACATTTTGGATTCTTACGTTTGTTTTCTGTGTTGGGGGATGGTGGGTGTGTGGGTGTTTTGCCTGCATGTGACT
>284801 NS=36 contig=overlapped:75
AAATGATCTTGGGAACACATTTGGGGATAGAAAGAGAAACCATAACCAGGCTCCCAGAAGTGCAGGTGTGGACGCCAAACAATTATCTACTTGTGAATTCCAGGGATGCCCTGGCCATGAGCCTGCTACTTTTCAGAAATGCAGATTACAGGAGAGCACAGAGAATCACAGATCTGCTCTCCCATCACACAGCACTCCAGCATGAGACT
>284802 NS=50 contig=overlapped:113
AGATGGAGCCAGGAGAGCCGGGAGGGGTCTGGAAGAAAGAAGGAAGAAGGCGAGAGGGCCCTGGCTTGACACACAGCCTTCTGCAGGGTCCCCCTGAAGAAAATGAAGACTATCCGTGAGACCATGAAGGAAAAGGGTTTGCTCAAAGATTTTCTGAAGACCCACAAGACT
>284803 NS=88 contig=separate
GAGTGACTTCAGCTCAAAGATTGTCAGGACAAAAGCCAGGACGTTAATCACTCTTCCCTCAGTGTCCCAAGTCATTCATTTATCTCAATATCTTGCTAAAATTTCCCTGCATGGAGAGGATAGCATGATGGCTCACAGGANNNNNNNNNNGTTGCTCCAGTAACATTCCCACCCTCCCATATGCAGAAACACGTCAGACAATGCCAACAAGCACCACTATTGGGAAGCTTGTTTTTATACTGCACCAAAGTACAGCACAACTCTTCATGGGTAATTTGTAAGAACCATCAGACT
>284804 NS=95 contig=separate
AGATGTTTATTAGCTTATTAATCTGAAGATCTAAATCGAATGTATTCCTAAGGTATTTTCGAATGCTTTTAAAACATGGACAAATTTATCAATAACAATTAGTTACTGTACACTGAAATACTTAAAAGGTCATTGTAAAGNNNNNNNNNNCGCAAGTGTGCCTAGTTAGTCCTAACGGATACCACCTCAGAACATCCTATCCGAATCAAACTGCACAGCCCTGGCAACCACCAAGTTGTAATCACAACTCTGATTATTCTGAAAACCCACTGGGGATCCGCTTTCCACAGGACT
>284805 NS=98 contig=overlapped:100
CTGTGCCAGGGTCCCATGGGAAACCTGAATGGTATTTATTGTTACGATGTAAGCCCTCTGTGCATCTGCTACCTCTCAAGACAAACACTGTGTTCATAAACCCAGACCCCTGCTTCCGAGGCCTTGGAGAAAGGCTGGTCTCCAGGGTGCAGGAATAAGGGCTTGGGAAAGTCAACACTGGACT
>284806 NS=17 contig=overlapped:29
TTGTGTGTGTACATGTTCACAGCGAATAAATGTAATGATAAAAATATGTTTGTTTTGCAGCTGGTTATATCTGAATGTTGGCAGAAACCACAAGGAGCTGATTCTCCAGAACATTGCTTCACAGTAACGTTAACCATGTTCCACTTTCTCCTAGCCTAACTCTGAGCAATGCACGGCGTGTATTGTGTCTATCTGTGTGTATTATGTGTGTTTCTGCGTGCATGTGTGTCTGCATGGGTGAGTGTGCACGTGACT
>284807 NS=50 contig=separate
AAATGAGTCCAGAAACTTGCCCTTGACAGAGCACACACATCCTGATCCATGCTAAAGATAGAGCATGTGCTGACTATTGGGGAACCTCCTTTTGACATCTCTGGAGACAAGAACGATCTACTGTTTTTACCAGCATTAGTNNNNNNNNNNGGTAAGTCTTTCATCTTGCTACTCTACTGTAAAGCTGATATTGCCATCTCATTGCTTTTAAAACCTTAGCTCTAAAATTAACGGCTTGGATATGATCTATAAGTACAAAGATACAGGTTCTCTTGATAGGCTAAGCATAGGACT
>284808 NS=113 contig=overlapped:28
TGGTGGGGCTAGAGTGGCTTGTGTGCCTCAGTGGGTTTGTGAGCTGCATGGGCCCCGACCCTAGAGCCCAGTTTGCGGGTCTGTGTGACCTGTGAGGGTTTGTGAGGCATGGGGATTGACCCATGCCCCACTTCTACCCCTACCAGTTCGGCCCTCATCGTCCCTGGCACCCGCTGGTGGGCCCTGTCCCTGTCCACTGTGTTCCTCCATAAGTCCTGAGTCTCTTGTGAGCGGCGTGGTCCGTGTGCACGTGACT
>284809 NS=32 contig=separate
CTGTGCAGAAGCTAGTTTGCTATTTCCCAGTTACACACCCCAAGTTACTTGCCATAATTGTTCCTGCCTGGGCTCCTTCTGTTCCATCAGGCCAGCCCTCATGGCCACGTGCTCAGGGTCCATACTGGCCCATAGCCACTNNNNNNNNNNGTCTCCACAGGATGCTAAGCACAGGAACCTAAGCCCTGCCTACTTCTCTTCTGCACAGTTACAGGCTTCTCGATGTTTTATTAGCTAACCAACTTTAAATTGGAGATCAGGGTTTACACAACAAAGGCCAGTGTACATGAGACT
>284810 NS=101 contig=overlapped:113
TAATGAGCAAACATTAGGTTTGCATGTATGGTTTTCAGATGAATATGAATAAATCTGTCATGTCTTGTTATATGATGGGACATTTGTTTGCTTGTTTGCTTGTTTGTTTTTGTGTGGCCTGTATGTTTGTATACATAGCCATTCATGTATGCACAGCAGGTACACATGACT
>284811 NS=17 contig=overlapped:51
GTGTGTGTACACACACACACACACAGACACACAAATATACTCTGCTGAGTCCATTTTTGGTGCTTGTGTGTAGATGGTTTCAGGGCTGATCACCCTGCATTGGCCAGTCAGTAAGGGCACTTATTCCTGGCAGAGGCTAATTTTTTCCCCAGCAGTCAAGAATTGCCTAATTGACTATAGTTCTTTGTCTAAGAGTGGGACCTTGTAAACATTTCCCCCTTTCACACTGGACT
>284812 NS=50 contig=separate
GGGTGCTGGGAACTGAACCCAGGTCCTCTGGAAGAACAGCCAGTTCTCTTAACCACTTTCCAGCCCTCCCAGAAACCTCTCTATGTACTGGAACTATTAGCTCTCTATATCCTTTCCACATTGGGAGTACCTGCAGAGCTNNNNNNNNNNGACCCCAGATTCACTATCTCTGCAGCCAAACATCCAGAGAGGCTGTGGAGATAATTGCTAAATAAATGCATGCAATCATCCAGTTCCAGGAAAGTCCACTTCCCTCAGGAATCCCCCTTCTCCCCGCAACAAGGACACAGGACT
>284813 NS=21 contig=overlapped:75
ACATGCTGATTGTATGTATGGACTCATTCTTTCCTGGGCTTAGGGCATAAAATATGAACTCAGGGTCAAAGTTGACACCAAAGAACAAGAAGGGGTCAAGCAAATAGAGTCAAGTACAAGGAAACCACGAGAGCCCCTCTTAGCAATATTTTTAATTGTCTATTAAGTTCAGGCTCTCTCTAATACTGTCTGTAAGCTCACACTGGACT
>284814 NS=102 contig=separate
CTATGAATTTTGATTAGTAGATATAAAGTGGGTATAAAGACAAATGTCTAGAATACAGTTAGGGATTGTGCTGGTTTAGTGAAGTGGTGTCTGTAGGCTCTCCTCCAAGAGTCATAATTTCACTAGTCCTGAAGAATTGGCTNNNNNNNNAGATTTCCAGGGTGAGACACAAGTTCCTTCTTATTGATTGGGTCTTAAGTTCAATTGAAGACCTGTAGAGCTGTTGGTTATAATCAAGGTATTTGTACCACTACTGTACCCTTAGGGTTACTGTGTAAGGCTGATCATTTGACT
>284815 NS=45 contig=overlapped:82
GCATGCTCTGATCACCACCTGAGATTGAACTGTGGGCCCCCACAACATCAGAAACTGGGTTTTCTAGTCAAGAGAAAACCCCACAGTGAAGGAAGCAATTGGAATCAACCTACCTCAAGTCACCCAGACAATCCCTGGAAAAGGTCCCTGGCTCCCACAAGTGCTCAGCCACCAGGCCAGAGATCCACTTGTGCACCCGACT
>284816 NS=78 contig=overlapped:86
CCATGAATGGAGCAGTTATCCCAATCCTTGCGACGTTTATAGTAACCGGGGAAGAACAAGGTGTGCCGAAAGAGAAGCTCACTGGTACAATTCAGAATGATATCCTAAAGGAGTTTATGGTCAGAAATACATATATCTTTCCCCCAGAACCATCCATGAAAATTATTGCTGACATTTTCCAATACACAGCACAGGACT
>284817 NS=122 contig=separate
ACATGAACAAACTATCAGTTGTTGTAGCCATTAGTTTGAACACAGCTATTGTCTGTTATGTCTAGTAACTACCAGAGAAAAAGATTAGAAAGAGCCTAGATGCCAAGGAGGGATCTGTTTCTTCAGGATGTTTGCACACANNNNNNNNNNAATCGTCAGTCTTGTGGTTCGGTAGCAAAGATTTAACTGAGTTGCCAGAAGGTAAGAGACACGTCTCCTAGCTCAGCATGTGGCTTAGCATCATGTTTACTCACCTGCTCTCTCACTGCTGAAATGTTTACTAAACATCCGACT
>284818 NS=57 contig=overlapped:118
AGATGACAAGCCCAAGATCCTCCTAGCACTTAGCTCCCTGCCGGCAGAGCAACCAACAATTGGCGATATGGAGACACACGACACCCCTCCGTACCATGTGAAGGAAAGCCACCTCAGCAGCTGCCAAATGGCACCTTGCAGAAAACAGCAGCATCTCCATCTGACT
>284819 NS=103 contig=overlapped:30
CAGTGTCGTGAGGGCTCACTGGCCTGCTTCGGTCGGTCAGTCTTCGGTGTTTGGCCTGTTTCCCCTTCCTCTAACACCTGAGCTGCGCCCTGGAGAAGGAAAGCACCTTCCAGCCTGGTGCCCTGGCTCCCTCTTTATACCTCACCGACTTGACAAGCTGAAAGATGCTCCCTGGTCAGCTAGGGGAAGTCCGGTTTTCTTACCCACGAAGTTGAGATCAGGCCTTCTCTCTGTGTTGAGTCCTTCACTTGACT
>284820 NS=108 contig=overlapped:104
GGGTGACAGGCCTCTCAGTGAATTTCTGGAGGATTCTGCAGCCTCTGTGCATGTTTGTAAGGGATGATGTCGTTGGGGTTAATTCATGTAGGAAGACCCATTTTAACTGTTGATGGGACAAATGCCCAGGCAGGGGTGCTGGCCCCTGTTGAATGGAGGCAGTGCAGTGAGCATGGGACT
>284821 NS=5 contig=overlapped:72
CTATGACTATCTCACCCAAGACAGATGACTGATAGAAGTAGTTTTAAGCCATATCCCGTTAGGATAATATATAAGATGTTAATCTTATATATTTTCCCTGACTGAGCTAGAGTTCACATCCCTCACTGTTCAAGGTGGGTTAAACTTTCTAAAATCTGTAGAGTGAAGAAGCCTAGCAAGCAACATCAAGAGGTCAAAATGAGCATCCGAC
>284822 NS=91 contig=overlapped:51
AGGTGGGAAGAGCTCTCACTGCATCATCTCCTGGTAAATCCCCAACCCTGGTGAGGCCTGGGTGAGGCAGGCAGAATGGAGGAAACAAGGTGTGCATTCAGGAAGCTCGAAGCTCTGCTTGATGCCAGCCAGGTCATGGCTGCCAGGATGCCTTGCAGGCTGCCACTGGAAGGACAGTTCACTCTGTCATAAGGGCATGGATGTCCCTCAGTCCCTGGCAAAAACACTTGACT
>284823 NS=5 contig=overlapped:68
AAATGTGCTTATTTATCTTCTGGGCAGCCAGAGACCAAAGAAGTCTTGCCTGGTGCTTTGACATCTAGTTTGTGACTAAATATTTAAAATTCTGCTATTTGAAGAAAACAATTGTAATTTTGGAGGGAGGCTTGCTCTGGGCAGCTTGCATTTCTGAGTACAGGGTGGCTGTGAGCAGCCGTTGTGTAACGTTGCCTTTGTGTTGTTTGCATCTGACT
>284824 NS=77 contig=overlapped:53
GTGTGCCCTAAAGGCCTGTGACACCAGGCACCGCTGAAATCTCATAAATAAATTACAAGACCTGTGCAATGAGAGAGCCCTTCCCCCTCCTGGGGCTGGAGGCCTCTGCATCTCATTCTCTGTAAATGCTGTGTCCTTGGTCAAGGTGGGGGTCACAATGGCAGGGCAGACAGAAGGCTCTTTCAGGTCACTGCTGCGGGCCCTCAGAAAGAGGGAGGTGTGCACAGGACT
>284825 NS=70 contig=overlapped:105
ATGTGACTCTCGATGTGTAAAAATATCTAGCAAATGATTAGTAACTCTGGGGTACTGAGCCTTTGCCTTGCGACCCCTCAAAACAAAACAAAGTCAACAGTTATACTCTTTGAATGTATCTGAAAATTTATGAGAACAGGATCCCATCTCAGATCTACATTACCTGTTTCCATACGACT
>284826 NS=118 contig=overlapped:30
GAGTGTGATAGAGGCTGGGGGAGGGGAAGGAGGTCAAAGTTTGACTCTGTTGGGGCAGCAAAAGGCAGAGAAGTCCTGAGTTCAGGAACCTAGTGAGGATTTGTGGCTCGTGTCCATCATTCACTCACAAACACAGACAGACGGGTACTCAGAATAGTAGTTTCTTCACAGAGGGGAACCTCAGGCAGGACTGTTTCTTGCCTCTGGGCCTTGACTGGGCCTGTGCTTCCTTAAGGCTCCCAAGGCACCTGACT
>284827 NS=52 contig=overlapped:33
TTGTGATCTCAGAGCTGGGGGATCAGACAGAGACAGGGGGATCCCGGGGCTGGCTGGCTGACCAGTCTAGCCCTATCAGTGTCCAGGTGGCTGATCCTGTCTCAGGTAGGCCCCTCGCCCAAGAGGAGCTGGCCAACAGCAAATGAACTCTGGCGTTCTCCTGAACTTTCTGTTTCCTTTTGCTCTGTCTTGACATACGTTTTCTTTTGTCTGACTGGTCTTCACTTGTTTGTGTTTATCTTCATTTGACT
>284828 NS=90 contig=separate
CAGTGCGGCTCTCTCAACACATTTCATCAGGACGGGACTTCCTGGTGGGAATTTCAGGGCGAGGAGACTGAGATGCCTCAGAGCTGAAAGGTCTCTGCTGCCTCTCCTGCTGACATGTGAGATTTGGGAACACCCTTTCTNNNNNNNNNNGGTCTTTAAAATAAAACGGAACAAACTGAAACCTCACATTTACTACCTGAAATCTACTGAATTTTTATCTTTTCCTGTTTTGTGACCATTAAATATATTCATGTGTCACACATGTAAAGGGATCATGTCAGAACTCACCAGACT
>284829 NS=8 contig=separate
GCGTGTGCACATATGTACACCTGCACACAAAACTATGGTGGTTTGAATAGGAATGCCCCCCATAGACTCATATTCTTGAATGCTTGGCTCATATGGAGTGGCACTATTAGGAGGTGTAGCTTGTTGTAGTAGGTGTGGCCNNNNNNNNNNGTGGAGGTGGGCTTTGAGGAGTCATATATTCAAGCCTGGACAGTGTGGCACAGTCTTCTGCTGCTCTGGGATCAAGACGTAGAAATCTCAGCGCCTTCTTCGCCATCATGCCTGCCTGCACTCTGCCGTGTTTGTCACTAGACT
>284830 NS=121 contig=overlapped:9
CCATGCTGCAATCCACAGACACAAAGAAGCTAAGTAACAAGGAGGACCCAAGGGAGGATGTTTGAATCTTATTCAGAAAGGGAAACAATATAGGCATCAGAGGTGGAGGGAGAGAGGGAGGGAACTAGAAGGGAGATAGGAGTGTGGGAAGGCGGGAGGGCTGAGAGTGAAAATGTAATCCGTGAGGGGATGGCATCTTTGGGATGAACCAGAAACCTGGGACTGGGAGATGCTCCTGGGAATCTCTATGGATGACCTTAGCTGAGACACATGACT
>284831 NS=86 contig=separate
CTGTGGAGAATAGCATTAGGATTTTGGTAGGGATTTTACTAAAACAGTTCATCATCACTTTCAGCCGTATAAGCATTTAACTAAATTTGTGTTTCATATCTTTGTTTCTTCTATGCTACTCTTTTACAGTCCTCTGTCACNNNNNNNNNNATTTGTTAAGTTTATTCCTAAGTGTTTTATCTCTTTGGTGCTGCTAAAATGAGAACCTCTTTTTCAGCTTTGCCGGACAATAGGTGTTACTGTGTAGACATGTTATCGATGTGTGGATGTTGAATATAATCTCTCCACGTGACT
>284832 NS=21 contig=overlapped:115
GCATGGGCCTGTCTCGTTCCCTCAGCTGAGGTGGAGGAGGGTAGTGTTGACTGCGTCATCACCACTCAAGCAGAATAGCTGGACTGCTAGTACTTTTTGATATGTGTGGATGTTTCTCAATGATCCTCTAGAGACGGAGTTACAGACAGTTGTTAGCTACCATGTGACT
>284833 NS=58 contig=overlapped:123
TGATGACATGCTATTTGTTAGGTGTCTAAATTCCCCTGGAGCTTATTAAACGCCTTGGGGAGGAGATTTTGTGGATCATTTTTAATCATTTTATCTGTGGCCATAGTATTAGTCATCCATGATAAGCTTTACCTAAGAAATGTCGGTTAAGTCATACGACT
>284834 NS=103 contig=separate
CCATGAAGCACTGACATTCTGAAACACCTCTCTCAAATCTGCTTTTTCTCATAATTTACTGGCCTTCTTAACAATATTCCTTAAATGCTTCTTTATTTGCAGATTAAAATGGATTTCAAGGTTTTAGAGATGGCTCAGAGGTTAAGAGCGTTGCTATTCCAGAGGACACAGATTTCGGTTCCCAGTACTAACATTATGGCTCAAAACTACCTGGTAACTTCCATTTCAAGGATCTGATGCCCTTTTCTGGCCTGCTGGGGTGCTAGATACACATGATGTAAAGCACACAGGACT
>284835 NS=122 contig=overlapped:87
CTGTGTGCAGGGCAGAAGTGAAGAAGAACAGAAGAGCCTGGAAATTCTGCTACTGTCCCACTGTCCCTGGCCTTTCCTGTTGTTCTTCTCTGGTTATTATCAGTGTCCCTGACCCTGAACCAGAAAGTTCCTAAACAATAGCTCACAGAGACAACATTCCTGTCTGTGTCTCCACTGTGCAGGGAGGTCACAGGACT
>284836 NS=3 contig=separate
ATATGCATGAATATAAACCAAAGTCAATTAATCAGCATTCTAATTCTCTGTAAAGTATTCTGACTAATATATTGCCTTATGGCTCCATTCCCTAACTTTCTGCTAAGTGGTGCTCTTCCCATCCTCAACAGGCTTAGTGANNNNNNNNNNAAAGACTTTTCTAAAAGGCTATCAATATTATTTGCATAAGAAATAATACTTTTCACAAAGTAAATCCTTTTACCTGCAATGTTCTGTTTTTAATGACATGAACTGGAAAGATGCCTTTATCTTGGCTAGCTCTCCATGCGACT
>284837 NS=71 contig=separate
CCATGTTGAATAAATCTCCCTTTTCTGCTTTCTGCTTTTTTGTTTTATTTTGTTTTTCAAGACGGGGTTTTTCTGCGTAGCCTTGGCTGTCCTGGACATGCTTTGTAGACAAGGCTGGTCTCCAATTCACAGAGACCCACCTGCCTCTGCACATACACCAACACACCTGACTTCTGCTTTCTACTATTAGGGAGAAATTTTCTTAGGCTTCAGAATATTGTTCTGCTGCAGAATCTGGGGATAGGATGGGACTGCATTTTTAAAGATGATTCTAATTTGCCTGGTCATAGGACT
>284838 NS=122 contig=overlapped:8
GTGTGTACCATAGCACACAAGGTCGGAACCTTCTGGAGTTGGTTCTCTCCTTCCACCTTGTTTGGAGGCTCAGTTTCTCACTGCTTCTGCTGCCCTGAGAGTCTCTGTCTCCGCTGCTCACCCTGAGGTTGGAGTGCAGGGATTACAGCACCTTGCCACCACATCTGGCTTTTTTACACGTGTCTAGGGGTAGAACTCAGGCTCGCAGGCATACGCTGCTACCTTCTGGGCTACCTTGCCAGCCCTATCTCTTGCACTTCTATCGAACATTTGACT
>284839 NS=80 contig=separate
AAATGGGGCGCTCAGCAGTTAACACGCGCCGTGGTAAGGAGATGGGACCAGAGGCTGCTTGCAAATCCATGTAGCCACTGGGGAGTAGGGATATCAATTCCAAGAAATGTCAAATCCTACCACATCCCCACAGAGAGCAANNNNNNNNNNTTTTGTGTTCAAATTGCCTTCTAATCCTACAAGATTGCAGTCCCCCCATCCCTGGGCCTTTAGGCGGATGAAATGGAATATCAACATTCAACCGGTGCCTTAGATGAGAGTGAGTGCTGAGGTTCAGTGTTATCTCACAAGACT
>284840 NS=120 contig=separate
GAATGTTTCTAACACCAGGTGCTTGGTGATGTGAACCTAGGAGGCAGTCTGATACAAGGGGAAGAGCACTGGAAAGGGAATTGGGACCATTTTGCCTAGCCATGCAGCAAACCATCTTAGTCACCATGGGTAGGCTGAAANNNNNNNNNNATTACAAAAGGCTTCATTGTCTCCCGAAGAAAAATATGTGCACTGTTTTTGAAGGCTGTCCCACAAGGAGACTCTGTAAATTGAGTGGCGTTCTTGACTCTTTTTTCAGAGCAGATAAAATGCTGAATCAGAATTCATCAGACT
>284841 NS=6 contig=separate
GTGTGCATATTATACTAAATCGTACTTCCTTTAAGTATTTATTAATATTCCTCTAGCATTATTTCAAAGTGTTTTCATTCATACTTAAAGACGATGACAAAAAAAAAATCTCATCTTTGAATAGTTGTGATTTTTGTGGANNNNNNNNNNTGTTATAATTCTGGCAAAAGACTGCTCAGCATGAACCTGGCTTTTATTACAGATTTGGGGTAAAGGGCACAAGTTTGAGATAAAACGGAAGTCTGAGAAATGAAAAATTTCAGCGCTGTGATAAGGTGAGCCAACATTCGAC
>284842 NS=27 contig=overlapped:92
CTGTGTTGTGTGCTTTCAGATGCCCAGACTGAGGCATGTAGGGCTGCTCAGCCTTTCTCTCAAGCAAGCTGTCCACTTGACCCTTTTAATAACTGTCTCCTGAAACTCTTACTGGCTTTCACCTTTTGCATGTTATCATTCCTCCTTTTGGCCAATCAATACCTGAGAGAATCTTGAGGTATCCATGGGACT
>284843 NS=21 contig=overlapped:94
CTGTGTTGTGTGCTTTCAGATGTCCAGACTGAGGCATGTAGGGCTGCTCAGCCTTTCTCTCAAGAAAGCTGTCCACTTGACCCTTTTAATAACTGTCTCCTGAAACTCTTACTGGCTTTCACCTTTTGCATGTTATCATTCCTCCTTTTGGCCAATCAATACCTGAGAGAATCTTGAGGTATCCATGGGACT
>284844 NS=103 contig=overlapped:97
GCATGGCCTAGGACTTACTTTTGGTTTCTTCATGACTCACACCATGAGATCACAGTCTATTCTTCTGGTCGTGCTGATGGCCAATGCCACAGAACATTCCTTTTGTAATAGCTTGAGGACTGAGTTTCTCCAACCTGTAGGTCAAGTGGTATTGATGAGGGTCCTAAAGTTCTATTTTCATTAGACT
>284845 NS=9 contig=separate
ACATGGATGATTTTCCAGAGGAAGCAAAGAAGGTATCATCACAAACTTCGCACCCTGACTTAACAGTACGGGAAGGGAAGTGAGATGAAGGCTGACTTCATTTCAACCTCCTGTGAGAATCTCTGTTGCCATCTTTAGTGNNNNNNNNNNTCACAAGCATTGATTCTTCCAATGTACCCTGTGGCATCACCAGCACCATTCAGCACACTAACTTGTAGGATGAATCAATTTCTGTGATATTTGAACAAATGCAACACAAGCATCAGCTTACCGTTAGCAAAACACCATACGACT
>284846 NS=59 contig=separate
GTGTGCCTGTTGCTTAAATAGGCTAGAAGAGGGTGTTGGGTCCTTTGAAACTGGAGTTATAGGTGGTTGTGAGAAGCTATGTGGGTGCTGGGAGGCGAACCTTGGTCTTCTGCAAGAGCAGCAAGTGCTCTTAACTGCTGATCTGTGTTTTTTCACACTAGTTTTTAAGATAAGCTCTCTCAATGAACCTGGCTGGAGCTCACTGTAAGCCTTCAGACCCACTTGCCTCTCTGCTCCCTACCAGCAGAGCTGCGGTTAGAGCCGCCTGCTGCCATGCCTGGCTTTCACAAGACT
>284847 NS=110 contig=separate
AGATGAAGAGCCTCAGGCTCTGCTGGAAGCATGACGGCTGGGGCTGAATGAGGTTTGTCCCACTTCAGAGAGCATGTTCTTATCATGCTGGCCTCATTGAGGGTGTGTTAGACTGAGCGTGACGATGTTCCTCTAACTGANNNNNNNNNNGATTTATTGTTTATAAAGAAAAGTGGGTTAAGCCCAAATGAGAAGCTGGGTTCAAAGAAAACTTCAGAAAGGACTAGATTTTAACTTCAGCAAAGTTAAACTTTATCTATGAATGCTCACCATGGGGAAAAAGAACATTCGACT
>284848 NS=32 contig=overlapped:107
CTATGGTGGCCAGGAATCTAAAAACTCAGAGAACACGTTAAGATTTGTTGTTGGCAAATTAGTTAAAGAAAACCTTTACTGGCTAATCTGTACCTACAAACTAGAATAAAAGTACACTTTGGTTTTACCACAGGAGGACAGACTATGGAGAGTACAAAGAGATGCTGGCATATGACT
>284849 NS=39 contig=overlapped:126
ACATGAAAAACACGTACCTGCAACCCCAGCATTCTGACGAGTGGAAATGGGATTGTTGGAACTCGCTGACTACCATCCTAGCTCCAAGTCAGTGAGAGACTGTGTCTCAAAGGAATAAGATGGTAGAGTAGGCCCTTCTCTGACCTTTCCATGTGACT
>284850 NS=61 contig=overlapped:32
CCATGAATCTAAGACCTTAGCTTACTTCCTAGAATAACTTCATTTCAGTTCAGCCCATGGCTTGATGCATCCACATAGCTGAGCCACACAGGCCTGCTTCTAGTCTGCTCAGAAACATACTTTACTGAGTGTCTCTTGAAGGATTTTTTTTTCTTACATGCATTTTCTTTATATCTGTTAATATTTCCCTGACATCTCATTTTATAAAATGTGACTGTGACACCTCTCCCTCCCTTACAGACACATCCGACT
>284851 NS=30 contig=separate
GGGTGCTGGGAATTGAACCTGCATCCTCTGGAAGAGCAGCCAGTATTTCCAACGGCTGAACCATCTCTCTAGTCTGGCCCTACAAGTTTTATGTTGACTTTTCCCCCAGTGATGGCTTACTCACTCTGAGGATATTTTTGNNNNNNNNNNACAACACAATACCCAGGCTACTGACTTTCTTATTTGATAACTACTTTGCATAGGTTCCTACAAGCCAACCCACCTGCCATGTTTTATAAACCAGGCCTTTCCAGTGAGAACTGAAATGCATCAGACAGGCAGAGGCATTAGACT
>284852 NS=44 contig=overlapped:62
GTGTGGTGGGTGGGAAAGCTCTTTCAAGTCCTTTTGGCCTAGGCAGTAAATTATTTCTCGTGTTTCTGTTTTGTGGTGGTCAGAGAGCCATGAGTCATCCCGTGACTCACAGCACCGGCGGTGATGTAGATTTGGGGGTGCTCGTTGGGTTCGTGGGTTCACACTGATAACGAAAGTCGGCCTTTGTTGTGCTGGGTCTTTTTCCATGCTCCACATCCGACT
>284853 NS=103 contig=overlapped:24
AGATGCCTCAGAAAGCAGGGTCCCCCGTTTCCTCATCCAGACTGACTCTTCCAAACAGCCCCCCTTTGGGCCTTGCTCTTAAGGTTCATGGGGCTCATGGCTGATGCTGTTTCACCAGCACACCTCGGAAAAGCCTGTTGAAAACGCTAGCTCTGGGAGGAGATGGCTCAGCAGGTGAAAATGCCCGCAGAGCGAGCCTGATGATCTGAATTTGATCTGTGAAACCCATGTACAAAGCCAGTGTGGCGCTGCACATGACT
>284854 NS=54 contig=overlapped:126
CCATGCCCTGCTTAGGAAGTTTCTTAGGCTTCAATCATTTGGCTCTTCTGCGAGGCTCAGACTCCCAAGCCTGCAGAGATGCCCCAGTCAGTACAATGTCTGGTGCACAGACGCAGAAACTGAGTTCAGCCCCCTGCACCCACGTAAAACACGAGACT
>284855 NS=28 contig=overlapped:125
GTATGTTTGCACGCATGCACACAGACGCACAGAGTAATGTTTCCTCTGACCTTCGCTTGCACACTGTGATACATACGTGTCCACACATGCACACAGACACACATAGTAGTAAGTTTCCTCTGACCTTGATTTGCATGGTGTGACGCATGCACTCGACT
>284856 NS=94 contig=overlapped:29
CTGTGACAGGAGAAAGAAAAACTGAGCACAAGAAATAGAATCTTGAGCAGGCCCTGTTGACCCTGACAGCAAAGAGCCTGAACGCTAACAGCTGAATCATGGGTTTAGAAGGAAACATGTCCCAGTATTTTTTTCACATCATCAACAAAAAGGCCCAAAGCAACTTGTGAGGATGTGAAGAAGCATCTCAGCCAGATGCCTGGAAGCTCATTTTCTCAGGGGTTACTCTGCATCCCTGGCTGCAGGACACCAGACT
>284857 NS=18 contig=overlapped:91
TAATGAAGCAAATACATAAATAAATGTAAAACAGAAGAGAAGTCATACAGGGGACTGATAACGTACCTAAGCAGGTAAAGGTGCTTTCCTTGCAAACCTGAGTCTTAGCCTTAGAACCCACGTAAAGAAAGAAGGAGAAAACTGGTTCCACAAAGTTGTCCTTTGACTTCCACATGTGGTCCGGCATGTGACT
>284858 NS=81 contig=overlapped:91
TAATGCTGACTCTGTGAGCATCGCTAAGAAGCGGAAGAAGGGGCTGAGGGAAAGTTAAGAGTGGGTGGCACTCCTGCACTGGACCCTGACATGGTTCTCAATGCCCACATAAGGCCGCTTACAGCTGTCTTCAGCTCCACCGCCAAGGGATCCACCCTGCTCTTCCAGCCTCCAAGTGCGCCTGCACTCGACT
>284859 NS=97 contig=separate
CTGTGAGAGGAATAATAGGACTGAAAAGACAAGCAAAGAAACCTGGGAGGGGGCGGAATCTTCTGCTCTGCCTTGTGTTCAAGGCTCACATGCAACTCTAGGCCACTCGAAGAAAGGACAATTAATTTTGGAACATTAATNNNNNNNNNNCCAGATTCATTCCAATTTTAGATACTCCGTAGGAGGGAAAAGAAATGTGAAATTTTTCTGTGTTTCTAACTTTGTGCACAATTCTTACATTTGCCATCATGCCCCATATTATTTTTTTTTGTGTATGTGTGTATACACATGACT
>284860 NS=120 contig=separate
ACATGCTTGGATTCATGGTGGGCTGTACATTTCCTTTACACTTGATTTTGGCCTTCTCCAGATGTCACATTTCAGGCAATGAGTGGTTAGCAGATGTAATGGTTAATTTTTAAGTGTCAACCAAGGATCACTTGGAAAGACNNNNNNNNNNAGCCTCAGCTGAGGAATTATCTAGATCAGGTCGGCCAATGGACTTGTCCGTGTGGGGCTCCCTTGACTGTTGATTGACGCCCGCTGTGGGTGGCGCTGGACACTGAAGAAAGCTAGCTGACAGAGCAAGAGGTAGCATGAGACT
>284861 NS=53 contig=separate
CTGTGATAAAGTACCTTGACAAAACAAATGTAAGGAAGGGAGGGTTAATTTGGATTCACCCTTCAAGGGGAGCAGTTTATCATGGAAAGCAGGAGCTTGATGCAGCTGGTCATATTGCATCCACAGTCAGGAAGCAGAGGGAGAGNNNNNGAAATTCTTTTAATTCAAGAGAATTTTATAATTTTATTCCACCCTCAGTTAAGGTGAGCCTTTCCACCTTAATCAACCAAACCTAGGTAGTTCCTCACAGGCATACCCAAAGGCAATCTAGTCTACATAATCTCTCACCAGACT
>284862 NS=38 contig=separate
GTATGCCAGTACCATGCAGTTTTTACTACTGTTGCTCAATAGTACAGCTTGAGATCAGGGATGGATTCCCACTTTTTAATTAGCCAGAAACTTCTTAAACACTTTGAAACATTTACAACAAATCCTATTTTCTCAATCATNNNNNNNNNNCTTGTCACCTTGGCTCCTCAAGAAAGACTTGGAAAAAGAATACCTACTAACTCTTCGTAGAGCTGGGGCTGTTGCAAAAGAGGCAACTGATGGGAAAAGCCTAGTCCTTAAGTCTCAGGAGGCTGGAGGTAGCAGCACTCGACT
>284863 NS=48 contig=separate
GAATGGGGATGTGTTGGGAAATAGCAAGATGAAACGTATTCCTTCTCATCCTTTCACAATATAATTACCATTACAAACTTTCTAGAAAAGGGATCCGAGGTAGCCACCTGATCCTCCTCGGCATGGACAAGCACTCAGCAGCGCAGATCCGCTTATATTACACTTGCATCTTCTGAGCATCCCCAGGTGACTGACCCGTGCCTCCCTCTGATGAGCCCAGATTCTTTTTTAATTATTGCCCACAGGGCAGCTCTAATGCGCCGCTCTCTGCCTCCCCACCAACTGCACTTGACT
>284864 NS=79 contig=separate
TCATGAAGAGAAAAGGGAATCCTCAGCACCTCCTGTTTAGCTGCCTAGCAGATGAGAGGCCAATGCAGTGACTCCATGGATTTCAAAAACCAATACTGAACTTGAAGGAGTCATCTATGGGATTCTAGGTTGGTCTGGTGNNNNNNNNNNTGGCTGACATCAGGGTACCTGACGTCAGGGTTCCCACTGTGCCTCTGCTGATGAAGGATGACTGGAGTGCGTCCTGGCACCCCATCAGTGCTCACTGTGGAAAGCTCAGGAGTGAACATCTCACATGGGAGATCACACATGACT
>284865 NS=3 contig=separate
AGATGGCCTCTGCATGCATTTTCAGTGTTGTCAGCCATCAGCTTCTCAGCTGGCTTCCCGGAAAGCAAAGAAGATGGAGTTAGCTTCTTGGGCAGCTGATGCTCTTGTCTGGCCCAGCTGCAGGTGCGCGGGGCAGGAGANNNNNNNNNNTTAGATAAGGAATCCCGAGACTACGGCAACAGTAACAAAGCTGTCATGCGGAAGTCATCTCAGATAAGCCGAGGGCTTGCTCTTCCTCTAAGGGCCCCAGGGCTTGCAGGATGCCAAATCTGGGTTTCCCAGGCATGCGACT
>284866 NS=84 contig=separate
ATGTGTAATGACTCTCATCTCCAACAATCAAGTCACCCAGCTGGGAGTGCCACCCAGGACAGGGGAAATCAGTCTCCTCATAGGCAGCTGCCCCAGCTTTGGCTCTAATCTGGCATCTATCTGGCAGATGCTGTCCCGAAGTTCCTCCANGAAGGTTTCACTCCTTGAAGTTTAGGTTCAGATGCTGGGAACGGTTCTCTCTTCCAAGAGCATGATAAACTGAGTATCCAGCTGGAGCACAGAATGGGAGTCTCTTCAGTGACCTCAAGAGTGTGCACATGTGCGCACGTGACT
>284867 NS=66 contig=separate
CTGTGCTTTCCTATAGGCTGACGAAGGGACTATTCCAAGGAGGGCACAGGTGCTAACTCACCTGGTCCATCCCATAGTCTAAGGTCATGACTGCCAGGTACTTGATGTCCTTGCCCTCCTTGGCGCTCCTCAGTTCTATTNNNNNNNNNNGCATGGAAGCCACGTCGGAGGGGCCATGGGAGACCTCAAATTGGATGTAGCTGTTGAGGATCTGTAGGGCAGAAAGAGCCAAACCAACTGACGGGTGCAGTTACGGTAACGCGGGAAGCATTCTGCGGTTAATAGCACAGGACT
>284868 NS=41 contig=separate
ACATGTGTACCAGGCATGAAGAAACCACAGCGAGCAAGATAAATGTCCCCGCGTCTACAGCATTTAGCCGTAATGAGGCCACTAGCTGGCATATAAGGAAACTTACAGATGTTTAGGATAACGCTGCAGAGGATGAGCTANNNNNNNNNNCGTAAAAGGAGGTGGCATGTGTATACGCAGAGAGGAGCCCCCACCATGAGAAGCAAGAGTCAAACCAAGCCACCCCCTTACTTTACCCTCACTGGCTGCAGAGAAACCTGTGGTTGGTCCTCCGGGCTCATGCACACCCGACT
>284869 NS=57 contig=overlapped:88
CTATGCCTGGCTACTCATGCACACCTTTAATCCCAGCACCTGGGAGGCAGAGGCAGTCAGATCGCTGAGTTTGAAGCCAGCCTGGTCTACAGAGTGAGTTCCAGGACAGCCAGGGTTACATGGAGAAACCCTGCCTCGAAAAACAAAACCAACCACACACACAGACAAACAGCTTATAGGCCTCTTTCATTCGACT
>284870 NS=42 contig=overlapped:44
TTGTGGTCTCTGCTGTAACCAGAAACCGTGTGGAGGCCCATGATCCTTGCTCTTCTGAACTGTGAAGATCAAAAAGGCTACTTCTGCCGTGATAGCAGTGACTGAAGAGGCACTGTTGAGAGAAAGGGGGACATGAAATGCTTCTGTGCCAACCCTTACCCTCCCCAATCCACCACTACCACCAATTAACAGCCTAGAAAGAAGCCACTGAACAGAACTCTTGCAAAGTGTCACGGGACT
>284871 NS=22 contig=overlapped:10
ACGTGTTTGGCCGTGTTGACACAAGATGACTAATACCTTTGCAGGAATCAAGGAAGTAGGACCAAACTATATTAATGGTCAGAGTTCCCTACTGCTACACACTGGTAACACAAACAAATAAAAAGCAAGCGACCCAACCCCTACAAGGAGACAAAAAACCCTTCCAAATTAAAACACTCCCCTGGTGAAGCTGTGGAAACTGCTCACCTTAGCCCCCACATGCAGAGCGTTTTTGTCATGTATGTCACAGGAACCCTGGATGAGGCACTTGACT
>284872 NS=108 contig=overlapped:25
AAGTGGTGTGGGTACCTCGTGTTGAGGCAGGCACATCCCTGGGGCTATGGTGGGAAGAGGAGCTCCTTTAGCTTACTACAGGCTTTTTTTCTCGTTTTGTCTTCTTTTTAAGACGGGGCTTCTCTGTGCAGCCCTGTCCACCCTACAATACTTTGTAAGTCAGCCATGCCTTGAACTCAAGAGATTATAAGTGTGAGCCACCACACTGCCTACAGTTTTTAAACTTTTTTTTTTTATGTGTGTGTATGTACATATGACT
>284873 NS=88 contig=overlapped:78
GAGTGTCACCCATGGTCTCTGCTGTGGTTACCAGGGTCCCTGGCTGAGAGGCCAGCCTCTGGGACAAGTCACACAGCACAGGATGTTGGACACCTGGGCTTCCCTAGAACTCACTTCCTCCTTCTACTCCTCTCGACATTTTGAACCGTGATCCTTCTGCTTTCTCTGTGTACTTAGTCCTTCAAGAAATGTGAGTCCATACGACT
>284874 NS=56 contig=overlapped:8
AGATGGGGGACTGATACTTTGTAGTCTCTTTAAACCTTTCTGCCAATCAAGATACTATTTCCTGATTCTGTCATACTCTTGCCATCCTTTGCAGTTCCATTTTCCCTCTTATGAACTTCCAGCACATTTTTTTTCTTATCTACTCTATCTCAATGTTTTTATACAAGTCATATTTGGAAAAACTCCAAAATTTTCTCGCCAGCTTTTTGTCTAAGTGTTATTTGTATTTGCCATGAAATGACAGCCCCTAGTCAAATTACACCATTCCACCTGACT
>284875 NS=50 contig=separate
CAGTGCCAGCTATTCTGAAATGTATTAGACCAGGAGAGTCAGATTGTTCTGCAACAAACACCTTGAAGCAGTGAGCTTGACAGGAATGCTAAATCAGATTCTAGATCCTGGGCCCCAAAGAACAGACATAGAAGTTCCTANNNNNNNNNNCTGCTTCCTGCTAGTACTTTAGGTGTTGCTGTATGCATGTGCTCACCTGCAAGAAAATGTTGTTTGAGAACCACAAAAAGTAGTAACTATTTGTCCACTGAGTAAAACCGTATTGTTTGCAATAACCACAGACACCATTCGACT
>284876 NS=109 contig=separate
CTGTGCTGCCCTCAGTGTCAAAGAACAATTCCCTTCTCTGGTTTTAGTTCACACCTGAAAGGCAAACAGAGAAGAGTAGCCTAGCGAAGCACACCAAACTCAAACTCCACAGTGTCCCTATTACAAGCAAGATAAAATATNNNNNNNNNNAGAATTACTGATGGTCAAAAGCTTAAAATACTGATGTTATTACAAAAGGACACCATATTCAAATTCACCAAATTCACGAAAGTATTAAATTGTTCTAAAGACACAAAATATCTTTTCCCAAAGAACAGTTGAGATCATAAGACT
>284877 NS=70 contig=overlapped:93
GTATGTGTGCATATGTATAGGCATGTAATATGTATACGTATGTGCATTTGTGTCTTACAGAACTCACCTGAGCTGGATGAAGAAGGTTACAGCATCAGACCTGAGGAACCAGGCTATATCCTTTCTCTTTAAATGTCCTAAATGTATACTGTATCAGGAACCAATAAGCTAAATTCAGGTCTCACAAGACT
>284878 NS=31 contig=overlapped:127
TGATGAGTTGTGTAAGATGTGTAGGGTGTCAGGTCTCTTCAGGAGTGGTTGCATTGTCATCTTCTGTGGCCTGGTAAAGCTGCTCCCCCTTCAGGGTAGGTGATCACAGAGCCAGGTCCTGAATTCATGTCAGAGACAGTCCTGTCCCCATTAGACT
>284879 NS=60 contig=separate
CAGTGGGATGGTCCAGGTGACAAAGCCAGCAGGTGACAGACAGTGGCTGTGGCTTATCATTGTAAGCGCCCTCAGCTTCTCCTCTGAAGCCTGTCAGAGCCACTAAGAGCTGCTTCGACGCACCGTGAAAGTGTCTTCACNNNNNNNNNNCTGAACTAAGAAATCTTCTCAAAATATCCCACAAATTTTCTCAAAATCCAATGACTTATAGCCATAAAGTTACCAGTCAAAATTGGAGGAAAGAGAGCACGTGTTGAAATAATTGGAAAAGCCAGTGACAGCAGCCATGAGACT
>284880 NS=103 contig=overlapped:42
CTGTGATTAGACTGTCACTCATCCTTACTGGATCCACCATCAACCCAACACTTTCCCCTCTTTGGGTCCTTATCAAGACCCAGGGAGAGCCACTGTGACTTATCACCTTGTAGGTGAGGACATGGGGCTAAGAGAAGAGACTCAGGTACGGTCATCTGGGACTAGGAATGGCCCTGGCAGTGTTCGATAGCCAGGCCTGAGGGTTGTCCTGTACCTGTCAGTTTATCAGACTGCATACGACT
>284881 NS=30 contig=separate
ATGTGAAATACAAGCCATTTCACACCTTACAGACAAAATGTTCCTTGATGGGAATGGACGATGACAACATAAAGATAGAAGTTTAGGCAATAGAGAGATTGTTCGGTATTGAAAACTATTTACTAATTTTGCAGAGAATCNNNNNNNNNNTAATCATGGTTGCCTGTAACCCTGGTTCCATGGGATTCAACAAGCTCTTCTTGTTTTCCTACGTTGTTGAACATAAATGATGCATATAAACTCACGCATGCATGCAGACACACACAAGAGAGAGAGAGATAGAGACATAAGACT
>284882 NS=58 contig=separate
AAATGTAATTTTTTTAAAAAAGAAACTAAAAGGTGAAGGAAAAAGTCATTTGAATACTACCAGACTGTCAAAGGCATCTCTTTGAATCTGAAGCAAGCCTCATGTTCCACGGACAAATGACCAAAAGAAAAGAAGGAAAGNNNNNNNNNNAAGTGGGCCCAGGTTTGAGGCCTCCTGATTCTCAACATAGACTCTGAGCTTGCCATCTACTAAATCATAAGAATAAAGCAAAAAGCAACTCATCTCCTACAAGCAGGGTCATTACATGGGAACCCCAAGGTTAAACACTAGACT
>284883 NS=30 contig=separate
CAGTGTCATTTCTTTCTTTAACATTCTCAAACCAACTGGTATCCAACTCAGTATTAGACAGCTCACTGCAAAATCAACCAAGTATTGAGGATCACGCTTGAATTATCCTAAATGTTGGGCTAACATCTCAAGAAACAATANNNNNNNNNNGCCCTAGGTACAAAGAGCACATTTGGGGGCAGGGAGTGGATGAGTCACCCTAGAATGTCCTCAGAAAATTAATACCTCCAGATTAATTATGAACTAAAACTGGTAACAGTTACTTCATTGTTCTTGTGCTGATTTCATTTGACT
>284884 NS=110 contig=overlapped:38
TGATGTTGGATAGATGTTACTAAAGGAAAGGAAGAGAAAACCAGTAATACTGCAGATGACAAAGAAAGGGATAGACTGTGTAGACAGGCTAAATTTGGTCAAAGTTTATGTTGGTGGGTTAGTGTTCCCCTCCATCCACTAAGAGTCCTGTCTAGTTAGGGAGTGGCCTCCTCAGTCGCCATGACCCCTGCAACTAAAAGTCTCAGCAAGTGTCACCCCCATATCCTCCAGAAGCCTACACTGGACT
>284885 NS=97 contig=overlapped:102
TGATGGAGGAGAGAGAGTACCAATTGCTTATCCAACCAGACGAGCCAAAGCAATGCCAGCAAATCCTGCACTGTGCCTAACAGGCCATGTAAAGCTGGGCATGGCGGCACACGCTTATCACCCCAGCACTCAGGAGATGGCCAAAGGCTCACGGTTCCTAAATGTTCCATCTACACAAGACT
>284886 NS=11 contig=overlapped:136
GCATGTCCCTGGGCCCTGAAATATGTCACCCTCGATAACATGTCAGGTGAAAGTGGAGGAGGTAGGGGAAGAATCTACCCTGAGCTTCTGCATGCAAAACACGTAGGCATGGTGTCAGCAGACACCACACACACACACACACACGACT
>284887 NS=14 contig=separate
```
