## Supplemental_File_3_Stacks_catalog.fasta for "A high-density genetic map and molecular sex-typing assay for gerbils": Supplemental_File_3_Stacks_catalog_fasta.txt (part 83 of 126)

```
GGGTGGGAATGGCGATGGCTCCTGGATGACAGAGTGGTGAGGACATACAGGGTGAAATGACTCTGGTATGCTGGAGAACGTTTTCTACTTGGCTCATGATTTTCCATCTATTCTCAACCATTCCTATAAATTCCCCTGGTNNNNNNNNNNGGGAATCGGGAAAGCACTCGCAGTCCTTAATTACAGTGGCGGAGTTCTGTGGAGGGCGGTCTAGCGCAGTGTGGCTTTGTTCTGTTGCGGGGTGATTTAAACAATGTGTTAGTGCTCTAAAATGTTATACTTACCACAGGACT
>284888 NS=96 contig=separate
AAATGCAAGGACAAGAGTCACCGCATTATAACATATGGAATAGTGACAGGGAAATTAATCCCTGTGCATTCAGTACAGAGGAGGTGCTTTCTTTCTCAGGATTTGCAATCCATGACTACATTAGTAGATAGGGGTCCCAANNNNNNNNNNCTTGTCGTGTGTGATCTCCCCAGAGTTTGGTTATTCATAAGAGCATCCACCTCAAAGTGATGCAAAAGGTAGAATAAGATGATTAAGAGGGAAAACTGTTCCACCTAGTACACAGTAACTGCACTGGATAGTCAACATCGGACT
>284889 NS=119 contig=separate
TCGTGCCCTCAGGGCCAGCCCTCCCATGCCTCTGTCTTGCTCTCCTGCCTGCCACAAGGGATGAGAGGCAAGAGAAGGAGGAGGATATTTCCCTCATCCATGCCACTGCACAGAAGATGAGTGGTAGGGCCAGCTCTTCCACAACTCCTNNGCAATGTGCAGGGTTGGCTCTCTAGAGTACCCCAGCTGGCTATGGGTAGGGTCAGCTCCCATGCTCTTATACCTTCAGCCAGCCCTCTTATGATTCCCAGGTGAAGAGCAGGGCCAGTTCTGCACAGCCCTCAGACATCAGACT
>284890 NS=117 contig=overlapped:26
AGATGCTATGTAAAGCCAGAAGAGGAGGGTACATGACCGGGTGTGAGGAACCTTCTGTGCTGCTGGTAATGTAAAAGGCTGTGGCTGCTCCGGGAAGAGCCTGGAAGTTTATCCATTAAGCACAGAGTTAACTATGGCTCAGAAGTGTCCCATTTGGATATGTAGACAAGAAAAATGGGAACATTTGTCCACATAAAATATCTACATGGATGTTTACCCATATTATTTGTCATGGTGACAAAATAGAGACATTTGACT
>284891 NS=123 contig=separate
AAATGCTCTAGCCTCTTCCTTTGAATCATTGTCTCAGGCTTAGTTTTGATACCCACTATGGGAAAAGGTAGCTTGGATCCAAGTTTCTTTTGGGCGAATCTTGTTTTCATCTGTATTTGCTGGTCCACATAGAAAAAAACAGTGNNNNNNACAGCATTTTGTCACTACTGTACAGCAGCAGTTACAGCAAGGTTGGCATAGAAAGGGCAGACTTTAGCCCGGTCCTGTCCCTAGTGCAAGTACTGGTAACAATTTGATTAATGAAGCAGTGAGATGTTCTGGGCACATGGGACT
>284892 NS=36 contig=overlapped:73
ATATGTGTATTTGCAAATATAACCTATTGAGTCCATAGAGTGTTACTTGTATGTTTTCAAGAATAATCATTTGGTACTGGAGAACCAAATTTATGTGCTTTTCCCTGGGGAGAGCCACCTTTTCTGCTCCCAGCCTCACTCAGTTTTGTGTGGTTTTTGTGCAGGGCTGAGGCCTCATGGACTTGAACTCATGTTTGGCAGTCATGTGACT
>284893 NS=12 contig=separate
TCATGCAGCCCTTCAGGACTAGCTGTCGGTCTGAGCAGACTGACTATTCTCAACTTTCGTTTCACCTGTATCTCACTCAAAGAAGGGGTCTATGTTATAGACCCCTTTTAACACCATTTTTAACACGGAATGGTTTCATGNNNNNNNNNNCTGAGTTTCTAACCAGCTGAAATAATTAAAGTACTACTGTCTTCTAAAAATTGCAGTTAATATCCAAGCTTTAGATACATAATATAAAATGTTTCCCACAATGCTTTTTATTCTGGAGTCTACACAGCATATTTTCATCCGACT
>284894 NS=82 contig=overlapped:25
ACATGGAGTTAATGGGGGCTCAACTCTTTAAACTACTAAAAAGACCATGTATAAAAATCGAGTGTGAGGATAGTAAATCTGCGATTGTAAATCAGTGCTTGAGTGCCTGCATATCATGCACAAAGCCAAAGTATCTAAGTTCCTGCTTCTAGTATTCACCTTTTCCTTTACCCAAATAAAAGATGATACCAGCACAGCAACAAACACAAATAATCCATGTGGTCAGAGCAAGAACACAGAAGGGTGGTGACATTGGACT
>284895 NS=57 contig=separate
AAATGTAAAAAAAATTGTATTATAAAGAGCTTTCTCCTTTCCTAAACTTTACCCACAGCCTCCCTGCAGCTTGAGTCCCCTGTCATCACCTCTGTAACTAAGATGGCGGTTGCACAGCCTCCAAGATGCACAATCTGATCNNNNNNNNNNCAAGCAGCACAGCTGCCAACACCCGGGAGAGTTGCCAGGGCATAAGGAACACCAGGTGGCTGAACCTGGAGTGTTCCCAGAGGCCAAGTTCATGAGCAAGTTAGAGAGCGCTCAGGCTCTCACCATGCCCAGCACCACAGGACT
>284896 NS=53 contig=separate
ACATGTGCTCACTTATCACATACCAGTTCAGAAAATCACTCCTGAGCCTATTGCTTATTATGAATAAATTTGAAAATAATGAACTATGATTCCCAAAACATTGAAGGAATTATGAAAATTTGTATCTTATTGATGATTGTNNNNNNNNNNCATTGTTTGAGCCTAAGTATTCTTTATACGGTATTTATAGTGATGTCCTATAACTAAACTATTGAATGAAAACTCAAGAAAAAGGAGACAGATGGCCTATGAAATCACAGCAAGCATCACAGAGAAGATGTCACTCACTGGACT
>284897 NS=66 contig=separate
TTGTGGGAGTTGGTTTCCTGTGGGTCCTGGAGGTGGAATGCAGGTTGCCAGGCCTGGTGGCAAGCACCTTCAACAGCTGAGCCATCTCACTGCTTGACTTTATACCAATCTGTTTGTCCTTCTCCGTGTCACATCTGGGCNNNNNNNNNNGGCTTTGTGTCTTGTTTGGGAACTTTTTTCCTCTACCATGTAAATTATAAAAATAATATTTGAAATCTCTTCAACTGCCTCTGGCGTGTTTAACATTCAAATCACCCAAAGGCTTATTTTCTGTCTGGTGTGTGGCACGGGACT
>284898 NS=105 contig=separate
GTGTGAATGTGAGCCTGGGAGAGAGGCACAGGCTTCCTGCCATTAAAGGAGGTTAGGACAGGCCTGCAGCTCCCTAACTGGGCACGTGACAGCTCCATTAAGGGAATGTTAGGAGAGCACTCACGTCCTCTCTAGGGAACNNNNNNNNNNAACTTGGTTGTGGTCTTGTTCCCGCAAAGGGTGCTTTTGAGGTTCTGCTGCAGATTCTCCTGGTAGATAACAGGGCGTCAGGGACAGCTTGGACATCTGGAGACAGAGTGGGGTCCTGGTTCTTGAGTGAGGGTGCACTTGACT
>284899 NS=119 contig=overlapped:100
GTATGAAGTAGCATTCATGATTAAATAACCCAAGATGACATCTACATCACATCCCTTCCCCACAAGGTTCAGATACCATTACAGAAAATGTCTTTTCAGAAAATCTTGAAAAGCCAGAGTTCCAGGAGGACCAGATCAAAACAGTGTCGTGACACAACTGCTGTACTTATGAACTCACAGGACT
>284900 NS=77 contig=overlapped:11
AAATGGCTTCTGCTTAAAGAATGAAGCCTCTGGGAGTGCTTTCCATGCACTATTAATGTTAATGTAGTAGAACTGCTCCATCCTCTTAATTAGAATCATAACTATTAACCTCTAGGTAAACTGTGTATTCAAGCATGCCAGAGGATGAGAAATGAAATTAGCATTGCCCAAGGCATGAAAGAACTCATGTACCAAAGGCCAGAGGCTACTGATGTATGACCAGAGGTGGCACTTATGCTTACAGCCACTGAAATCAATCCAGGACACAGGACT
>284901 NS=102 contig=overlapped:21
TGATGGGTGAAAGTATATTTTAGATCTACCGAGAAGGACAGTAAGTAGTCTCAAATGATCCCAGGCTCTCTCTCGTCTCTAGGGGTAAAATCTTTTCTCATCAATTTGGGGCATATTATCTCATCTGCCTGAGAATCTGCCAGGCATATAGCAGCAGTCTTCAATAGAAACATCAGATTTCCTACCTAAAATGCAAATGGGAAACCACAAGACCTGAATTCACTTGTACTCTCCTTTCTCCCTCTCCATGATCACATTTGACT
>284902 NS=21 contig=separate
AGATGCTTTCGTCTCTGACAGTGCTGGCTCTGAAGATTGTAAGAGCTACATACTGAACTTAAGGTTCCTGATAGAGCAGGACTTAAGGAAGCATTTGTAGTTCAGCCTGGAGAACAGTTCCAACAATAAGGGAGGTTTGGNNNNNNNNNNCTAATGGAAAGAAAGACTTTCAGGCTGTAATAAAAACAACTGAAAAAAAGCAGTTTACTGAGCTTGTACTAAACCCTCACACAGCTAATATAAGGTACTGAAATATTTGAGCCTGAATTTAGAAGGTTCCAATGACATTGGACT
>284903 NS=110 contig=separate
GAATGCAATGCTGCCCGGAAGGTCACACAGTTCGCACAGCCCGCAAGAGGCTCTGTCAGCTGTGGTTATGGATGAGTGTGTCAGAGCCAGCTTTCGATGTACCACATGCCATGAAGGAAGGGGTTGGTCAAACCGTGAAGCTTGGGCTGATCCTTACTGCTTGGTGAGGTGTGCTACAGTTGCACAGCTTGACCTGACTAGTCCTATAATCGTAGCAACACTCCCAGCATTCCAGAACATCCCCTGGCTCCTCCCAGGCATGCTGCAGCCTTAGCAGTTTCTGATCCATGTGACT
>284904 NS=128 contig=overlapped:16
CAATGAGTGAGCCTACTTAAAAATAAACAAAAATGGTATAAAACAACAACTGTACAAGAAAACCTGAAACAGAAAGCCACAGCTAGTCAAACTGCAGAGAAAAATGGATGGAGGGGTGATTAGCCCCAACTGATAATATAATACCACCCCTAGACCTAAGGCTCAAGTAACGTTGAGGAAGATTGTGAGGACCGTGGCCAGTGCCAGGAAAGACAGAATGGCACCTGAGGTTGTCTTCTGACGCTCCTCGGCATAGGCCCACATGCGAC
>284905 NS=47 contig=separate
CTATGTGGCATAGTTTTCTCTTTGGTTTTTGGAAATTAGCATGACTTATTAAAGTATTTTCACATGATTAAGAAAACAATTAAATACAATCACAGGAATCAAAGTGCCATTACACTAAGACACTAATAAAAATGGCGTCANNNNNNNNNNCAGGCATAATAGAAATATAACTTTGCTGATGTCTAGCTTTTTACAAATCAAGTATGCTGGATGTCTCTATAATCTGTTCAGATGATGAAAAGCCTAAAAGAGATGCTACTGCTGGTGATACACTGAGAAATATTCACATATGACT
>284906 NS=43 contig=overlapped:28
TCATGGCTGATAATAAGTTAGACATCTGGGAAATACATTTGCACTACTTTTAGATCACTTTTATTCACCTCCAGCAGAAGGATGTAGCAAATGGTCTTACTGTGACCTGAAATAAATGCAATGCTTCTCCTGAAACCTGAGGATGACTCAGGCCCAAGAGACAGGGTAACAGAGTAAAGATAATTACCAAAAATAAGCAAGTAAGTCAAGCCATGCCTTCCGCTAACAAAGAGAATAGTCTTCAACCCACCAGACT
>284907 NS=56 contig=separate
CTGTGTCAATCCAAGAGTGCAACAGCCATGCCATGCCCCCAAATCAGCATTTCTCCAGCATCCCTTCCTTTCTCTTCCAGATGTTACTTTTTTTTTCTTTCCCTGTTTCTGATGTTTCCTGAGCCAAAGACTGAAGTGAANNNNNNNNNNTGTTTTGTTTTGTTCCCAAGTGTGGGATGTGGGAATGTTTTTCCCAATGGAAAACAGCCCCTGGGAAAAGGCTCAAGATGTTTGTCAGCTGAATGCTACCTCATTCGAGGGGCATGATTTTTGTGAGCTGGAAAACATCCGACT
>284908 NS=21 contig=separate
ACGTGCATTTGCCAACTGCAGCCTTTTCTTTGGTGGTCTGGAGCTTTAGTCTCTATGCAGAGCTTTTAGCATCTGAGGCTCTGAAGGGATGTGATACTGCAGCCACGCTTGTATTTACACTTTCTGCAGGCTCTTCACCCNNNNNNNNNNGTGCTTGTTTGTTTTGTTTTTATTTTTCCTAATGTCCCAAAGTCTCATTTGAGAACCATTGCTTCTGTCTGGAAGACTCCGGCACCTCTTATATTGTCCTGTTATCACTCACTTAGGCAGTGGCTGGGATAGTGTCATCCGACT
>284909 NS=36 contig=separate
TTGTGGGACTTGGAAGAACTCCTAACTCCTTTCCAGGCTAAGGGAAAAGTACCACATTCCTCATATGAATAGGCCCACTGGCAATTGCCTAATGCTGCCAACTGTGGATTCTGGAAACATCTCAACAGAGATCTGAAAAANNNNNNNNNNCAATATAAATGAATCTTAATGATCTTCTCACACTCAGGAGAGGTAAATAGACATCTACCCTCACAGCTCTTTATATCTTCCAGTCTGAGGAATCTAGCCAACATCGCTGTCATATAATGCCAAGTACACTTCTATCATTAGACT
>284910 NS=44 contig=separate
CTGTGTTGCTGTTTGTAGAATGTGGAGACGTCCTGGTCACTGTTCTATTGCTGTGATGAAACTCCATGACCACAGCAACTCTTGTTTTTAAAAAAGCATTTAAACTAGGCAGTGGTGGTACATACCTTTAGTTCTGGCACNNNNNNNNNNGACACCCTGGTCTACAAAGTGAGTCCAGGACAGCCAAGGTTACACAGAGAAACCCTGTCTCAAAAACAAAACAAAACAAAACAAAAACAAGGCATTTAATTGGGGATTGCTTACCGTTTTAGGTTAGGCCATGATCATCAGACT
>284911 NS=74 contig=overlapped:22
AGATGTGACTCTGGGTGACAGAGTAATTATAATCCTCCTTGATGATATGGGGGTAAAATTTGTCAAACTTCTTTAGAACACAGGCTAGAGGCCTATTAGACTCGCCAGTCTTATAGTCACACTGTCCATCATTTCAGTCTCTCCATGATAGACCAATTAATACAGAAAGTCCAAAGACAGAACAGAGACCGTAGACGTGAAGCTGAAGGCAAGACGTCTAAAGAAAAGACTTACAAAGATGAGACAAACAGATCATAAGACT
>284912 NS=91 contig=separate
CAGTGCACCCTCTTCAGATACCAGATTCTGATCAGTAAGCTGTGCATTAGGGCTTTTCCTGTGGATCAGTGATTTGTTGTGAGGGTTCACAGAACTCAGAAGCATTTTGCTTAGGTTTACCAGGTTTTGCGAAGAATTTTNNNNNNNNNNGTGGATGTCTGGGGAGGGAGGATCCTGCATAGGCCAGAAGAGAGTCCAGGTGCCCTGGAGCCAGCCTTACAGTGGTTGTGAACCGCCCTATGTGGGTGCCAGGAAGAGAACTCTGGTCCTCTGAAGAGTAGCAATCACCTGACT
>284913 NS=13 contig=overlapped:62
GTATGTACATTTTTTTCCTGTATATACAAAAAGTCAGACACGCCTGTTTTCGCGGCAACCCCACTGCCCCGGAAGTCAACAGAACAAACGAACCTCACAGTCTGGTGTCGGGTGGCACAGAAGCGACGGGGGAGGGCCGAGGGGGACTGGCTTTATTTCTTTTATCTTTCATTCTTTGTTGTTGTTTAGAGTTTCTTTTTTAGGTAACCATACACAGGACT
>284914 NS=34 contig=overlapped:51
GAATGATGAGGTTGCATTGGATGGAGATGCGTTTCTGGAGAGAGGCAAGAGAGAAACGGGGCTATTTGTCTTCCAATCTACACTACCCAGCCTGACATGGGAGCCAGGAGTATTTCTGTAGACGGGAGGACAGGCTTGGGAAAACCGGTTCTTTACATTCCGGCTGCAGGGGGTTCTAATTCCATCCATGCTGTCATGAGCAAGCTATGTCAAAGACAGACAAACATGTGACT
>284915 NS=50 contig=separate
TGATGGACAAAGAACCTCTTTGTCCAAGAGGTTCAATTTATTGAATCCATTCTCATAGGTTGTTACAAATGTAGGCTCCGGCCATAGAAGCACCAAGAGTATCTCCTATTCTTTCCAAGGACAATATACACTTCAATTTCNNNNNNNNNNTTTCAAATGCATGTCCGGTTAGTACCATTTCCTCTTACCACCATTGCCAGGCAAACAGCATTGCAAACAATGTAACCTCACAGTATTTTGGGTTTAGTTCGGAAAAAAAGAATATCAAAATCTAAAGCTAACACACATGTGACT
>284916 NS=115 contig=separate
AAATGAACATGAAAGTTTAGAAAGCATTTAAATTATGGAATTGTTTGACACTGAATTATGCTATATAATTCTCTTTCTGGTTGGGGAATGCAAACCCTGCAACCACTCCTGAATGTGCTAATTACTTTCCTCTGTAGTTCACAGAAANNNGAACTGATAGTCATCTTAATAGAAATGGCCTCCATGGTTCCTAATCCCTTTTCCTAGCTGAACTCATATTGAAAATAAAGGATACCTGACAGTAATGTTGGTAAGGACGCTCTTTCTCCTGCTCATTATTCCCATCATCGGACT
>284917 NS=111 contig=overlapped:95
GAATGTGAAGGTCAGAGGACAACTTACAGCATTAATTTCTCCCCCTCTATCCTGTGGGGCTCAGAGCCAAAGCTCAGGTCATCAGTTTTGGTGGTAAATAGCTTTACCAGCTGAGTTGGCTTGCTGCACTCTCTTCCACTGTATGATAAGAAAAGGGGTGGCAAAGATGTACTTACACAACATAAGACT
>284918 NS=128 contig=separate
TGATGGCTGCAAAGGCTTAAGTTAGGCCACATAAAGACAGGGGTGGTAAGAAAGGGCTGCCTCTAGACACAGTGCTTTGGTCTCCGTCTCTACACAAATGTTTACCAGTGTTCACGGATGCCTAGCTTTAGTTTCCAGGGTTGTGGCAANCAGAGAGCAGAATTTCTCTTTAACCAGCAATTGGCTAAAGTATCCTCCACAGTTCACTTGATGTTATAGTTTTAAAATTAGCTTGTGTGAGAGATCAGGGTAAAAGCATATTTAGGAAATACTCCCAAATCCAGGCATGGGACT
>284919 NS=104 contig=overlapped:25
TGGTGGTGTCATCCTTGGGCTGGGTTCTATAAAAGCAATCTGAGCAAGCCATAAGGACCAAGCCAGTAAAAAGCACCCCTCCTTGGCCTCTGCATCAGTTCCTGCCTCCAGGTTCCTGCCCTGTTTGAGTTCCTATCCTGACTTCCTTCTCTAACATTGTGGAACACTAAGCCAATTAAGCTCTTTCCGAAATCCTCAGATTGTTTTGGTCATGGTGTTTCATTGCAGTAATAGTAACTTAACTGAGACACATTGGACT
>284920 NS=56 contig=overlapped:37
CCATGTCCCTCTCCCAGTCCACTGAAAAGGGAGGTCCTCCTCCCCTTTCCTCTGACCCTAGTCTATCAGGTCTCATCAGGAGTGGCTGCATTGTCTTCTTCTGTGGCCTGGTAAGGCTGCTCCCCCGTCAGGGGGAGGTGATCAAAGAGCAGGCCAATCAGTTCATGTCAGAGAAAGTGTTTGGAGGCCACTTGGATACTGAACTGCCATAGGTTACCTCTGTGCAGGGGTTCCAGGCCATCTGACT
>284921 NS=29 contig=separate
GCATGCACAGCTGTATACATGCACATACACAGCTAAATATGTACACATGGATATACCAAACACAAATGGGAAGAAAGAAAAAAGTAGAAGAGCCATGCATGAGGAAAAATGTGATTTTTTTTTTTGTATAAGAGCAGTTTNNNNNNNNNNACTTTACAGGATGATCAGGGTGCATCAGAAAACAATGTGATTTTACTCTTCTTTGTATCTGAGGGGGAAAAAGAGAGTGGGTTTATGTACCACCATTTATTTATTCATTCATTGGTTGACGGACCTCAAGGTTGCCACCAGACT
>284922 NS=27 contig=separate
GTGTGCTTGGTGCCTATAGAGGTCATAAATGGGCATTAGATTTCCTCGAACTAGAGTTATGGATGGTTGTGAACTACTATGTAGGTGCTAAGAACTGAGTCCTCTGCAAGAACAAGTGCTTTTTACAATGGAGCCATCTCTCCAGCTCCCAAATTTTTTTTTTTTTTTTTTTTTTTTTTTTTTTCTTTTTAGCATAGGACT
>284923 NS=26 contig=overlapped:74
GTGTGAAAAGTCCAGCACGGTGGCAGGAGCATGTAATCTCAGAAGCTGAGGATGTGCAGAGGGGGTTGGGTGGCGACAGGATGGATGATCCCTAGGACCAGCTGGCCGGCCTGTCCCAGGGAATCAATGAGCTTTAGGTTCAGTGAGAAGCCCCGTCTTAAAAAAAAAAAAATAAGGGGCAGAGTGATTGATGACATCTTTCACATGACT
>284924 NS=114 contig=separate
ACATGCTTCCCTTACTTTAAAACATTTTAATTAGCAGGTATCAGTCATATGAAATAACAGGCTTCACTGAGACACTCATGTTGAATACAGCACATGGATCGGTTCACCTTTCCACTGCCTTCCCTAAGCCCCTCCCTCACNNNNNNNNNNAACTTTCTTTCTACTTTCATATCTTCTCTCACTCTGAGATTCCACAGATGCAAGAAAGCAGAAACACTTCTCTGAGTCTGGGTTCATTTCACTCAACACAATCATCTACAGTTCCATCCAATTTCCCAAAAATGACACGGGACT
>284925 NS=3 contig=overlapped:128
TGGTGTTTATGGGCCAAGCAAGGAAAGGCCACAAATTCACATGCAGAGCCCAGACACTCTAGCCTTCAGCAAAAGTAGGGACATAAGATGAGAATGGCAAGTCACATCTCCCAGGCACGCACACACACACACACACAGAGCACCCCACACCTGACT
>284926 NS=35 contig=overlapped:69
AGGTGGAACCTGCTGCCCGACAGCCTGGTGGGAAGCAGCCCACACTCTTGCTCCTGAGGTCTGGGCACCCAACAGGGATGCCCATCTCCGGTGCTCCTCCACAAGCCCTCCTCACTCCCACCCTCCAAAACCCAACACAAGAAAGGACCCCGAGCCCTGATCTACCGTAGACCTCGAGAGGCTGTGGACCTGGGCTCCATGGATAGCACTGGACT
>284927 NS=112 contig=overlapped:18
CAATGGGAGTGGGTGCCTGCTTTCTGGCATAAAGGGTACGGTGCACACACGCTTACAACAGGCATTTCATAGGAATTCACCTCTCAGCTTTGAAGTCATTTTCCTAACATTCACTCAATAGTTTTGTAAGATGAAAAGAGCAATAGGCATTGCAAAAGAATAGTTAATACGACCCGTAGGTTTCAAAGATGTTTTAAAAATCTATTTTTCACACTAGGAGTGCTGGCTCAGTATCCCCAGTGGTCTGGAGGCTAGGACATAAGACT
>284928 NS=85 contig=overlapped:117
GTGTGGTACCATGCATGACCTCCAAGGAAACCTGGCAGCTCCTTGAACACCAAGTAGCCTCATTCTATATTGTCAACAAGGATGTGCGGGCTGACCCTTTCTATCCTACCCAGGATGCATTTCACCACTAAGGAGGCAGGCCTTAAAGAGACTACCCTCATCTGACT
>284929 NS=54 contig=separate
GTGTGTCTTGGCTAAGTTCTAATAATCTTTTGTCACTCCTTTAAGATGTCTGCTGTGTTCCTTGTCATTTCCCCCTCCATCTAACTTCCCCACCCTTCTGAAAGGCCTATTTATATATTTCTCAATTATACTCTTTTCAANNNNNNNNNNAACATTTTCTAATCTGTCAGACTCCCCAGTGGTTTTCTTTCTTAAGGGGCTTGTGCCCTATTTTTTTTTCAATCCAGGCAGAATCCTGAAATGCTCTTGAATTTGTGTCCTTCCCTCTGTCATCAAAATTAACGACATGGGACT
>284930 NS=73 contig=overlapped:12
CTGTGAGGCTTCCATGGTAGAGCTGGGCTGGGAATGCAAGTCCAGCATTTCCAGAATGGTGTGAGAAAAGGGGAGATGGATAGGGAGAGAGGGAGAGAAGGAGAGGGAGAGAGGGAGAAAGGGAAAGAGAAAGGGAGAGAAGCACACAATAGGACTACAAGCTAGGAGGGGGGGGAGCCAGAGAAGTGTGAGAAGGGAAAAAGAGGAAGACAAAGTGGGTGGCAGCAAACTCCACAGAGTAAGCATGTGGAAGGTATTCACCCACAGGACT
>284931 NS=21 contig=overlapped:58
ATGTGCTCTAGGCACTCACACCTCCACAAGATACAATGTGGCTGTAAGCCCTGTAGCCAGAGGCCTTAGGAGATGCTCAGAGAAGGGAGAAGCTGATCACTGGTCACTGTTTTTACAAGGGAGGAAAACGTGCTCCTGAGTGCTACAGGACAAGAAGATGACTACACGTGATATTTGCACGTGGTTTTGAAAAACTAGAATAGGTTTTGGATGTTTTCACCAGACT
>284932 NS=3 contig=overlapped:93
ATGTGTGTGGTGGTAGCTAAACAGTAGTGACGTTGTTTATTTTCTTTGGACTTTTCCATTTTATTTGCATGTTGTTCACAGCTCTTCTGACTTTGACATTGTGATCTTGGGTACATCATTCCACTTGAGATCAACATAGATACAACAAAATGGATCTGCTGGAATTTGTTCAGATAGAGTCCATGCGAC
>284933 NS=17 contig=overlapped:44
ACATGTGGAAATATGTGCATATTGAAAGTGGTGTCTTCATCTATCGTAGGTTACTTGTTATTGTGAGACAGGATATCTCACCAAATGGGGATATCTCACTGATTGGCTAGACTGGCTGGCCATCCAGCTCCTAGAATCTTCCAGTTTCTACCTCCCACTGCTGGGATTACAGATGTGTGCCATCATGCCTGGCTTTTCAGTGGGTGCTGGAGACCTGAAGCCAGACTCTCACATGAGACT
>284934 NS=83 contig=separate
GTATGCTTTTGGAAACTCCTATTAGCCATCCATGTACTATCATTATCTGTAATTCTATCCTTTCAAGAAAGTTAAAGAAATGAAATCACATAGAGAATAACCTTGAGGACTGATTTTTTTTTTTCTCACTCATTGCATTCTCNNNNNNNNNNCATCTATGTCTCCCATTCCTGTTTTGCCAGACAGGATTCTGCAGTGTGGCTGTGCCACAACTTACTTGCCTGTTCATCCATTTAAGAATACCTGACTGCTGACTTTTTAGATATTAAAAATAAAGCTAATGTAAGCATTCGACT
>284935 NS=3 contig=separate
CTGTGTCATTTCTGGACTCTTTATTTCCCCTCTGTATTTTTTTTTCTTCTCTCCCATTTGCTCACTTAAAAAAGTTACAATGTTTCCTTTTGTCCTGAGTCATTCCCTGATATAGAAAACCAGATATGCGTGTGCTTCCTNNNNNNNNNNGATATGGATGCTTCGAAGTGGGTTTGATTCTTTCTGAAGGAGATGAAATATGAATAAATAATAGTAAAGAAAACATTATTTTCCATGGGAAAACTCGACTGTGTGTGTACATGTGTGTCTGTGAGTCTGTGTCTGCATGTGAC
>284936 NS=78 contig=overlapped:63
AAGTGATAAAAACAGCTAAACAGAACTATAGTAAAATAACTACTGCCTAACCTAGGCAGCACATAGGGCTGGCCCTGTTGGAGAGAGCACTTGTGAGTCAGCCCTGAGGACGAGAGTAAGGGAGAGCTGGCCTAGCCGCTTGAAGGCTGCAGCACTTGGGAGAGTGGACTCTTGGCCTTGACTGTGCAGCACAGCAGGGCTGGCTCTAGAGGCATGGGACT
>284937 NS=60 contig=separate
CCATGCCATCTCATTAAGCTGTAAACTTGCTAAGAGGGATCTGAAAATTATAACTGAGATAACTGAGGGCCTGAACAGCAAACCAACTGCAATTGGTATCTCCTAAGAAACTAACATGATATCATTATCATCATAGAGTTNNNNNNNNNNTACACTGTCCTCAATTAATACAACCTTATTTCCTTCCAATAAAATTTAAAGTAGCCTAACTCACAGAATTTAAAAAAAAAAACATGAAATGGTATCTTTTTAATAAATCTCACCAACATACTGATAGAGAATCCCATTAGACT
>284938 NS=77 contig=separate
ATATGCATGCTCTATCTGCATGTACACCTACAGGCCAGAAGAGGGCCTCGGATCCCAGTACAGATGGTTGTGAGGTACCATGTGGTTGCTGGGAGTTGAACTCAGGACCTCTGAAAGAGCAGACACTGCTCTTAACTGCTGAGNNNNNNNCCCCTCTCCACGCATGATCTCATCCTTACCTCGACAAATGCTCCTTTGTATAGCTATGGCTGCTGTCCAGCTCACTCTTTCCTTCCTTAGAGGCTGCAAGGATTCGACCACCCTGTCCCAGAGGTAAATTCTGCTCATAGGACT
>284939 NS=85 contig=separate
GTGTGTAGAGGATGCTGCTGTGCACTCTGGATTTTGTTTCTCTTCTCAACACTAAACAAGTCTAGCTCTTCTGGCAAGCCTTGCGGGTGCGTTGATTGCTCTGTTTCTTCCCTTCTTCCTGGAGACATGGATTTTGTCTATTTTGTGATGTTTAATTTTTATAATGAGGAATAGACCAGGAAGAAGTAGGAGAGAAACGTATAACTTTTAGATAGAAGTCGTGGTGGTTAGTATCAATTGTCTGCTTGACAAGATGGAAAATCACCTTGGAGACAAAGCTCTGGGCATGTGACT
>284940 NS=34 contig=overlapped:101
AGATGCACATAACAAAAAAGCTCACGTTCTGGAAGGCCACTTCCTATGTACAGTAGTGGGTGAGTATGTGCTTAATAAGTCATCAATACTGTTATTCTTCTATACCCCTAATAACTGCAGACCTTCTAGAATATGCTAGGAAGTGTCTCCTCTTAATGGAACCATTTTAAAAATCATTAGACT
>284941 NS=130 contig=overlapped:31
TGGTGGACTCACGACTACAAACTCCCATGTACTTCTTCCTCAGACACCTGGCAGTCATCAACTTTGGAAACTCCACTGTCATTGCTCCTAAAATGCTGGTAAATTTTTTGGTCATTGAGAAAACCACCTTCTACTATGAATGTGCCACCCAGCTGGGAGGATTCCTGGTTTTCATTGTAGCAGAGATCTTCATGCTGGCTGTGATGGCCTATGACCGCTATGTGGCCATCTGCAACCCCCTTCTCTACATGGGACT
>284942 NS=18 contig=overlapped:8
CCATGGTGACAGATACCAGATCTTGAATTTTTATTTTTTTAATATTGCTTTGATTATTACGAAAAGCTAACAAAGATTATGTAATAATATGTGGTTTTCTGCATAATAGGCTTCTAGTGTATGCTAATCTCTACTATTTCTCTGCTTTCTTTTACAGCAATATTTATTTTCTTATTTAATAGAAGGTATATTTCTAAAGACAAGGTAGACAGGGGCTGTTCAGTCGGCAGTCTGTCCCACAGCTGATTCCTGGCTGTTACTCAAAAGCATCAGACT
>284943 NS=101 contig=overlapped:103
TGGTGTGTCTTTTGTTCTTAAACTAAAACTGTACCCTGAAAATTATTGCAAGATATCTAAGCTTCGTCAGCAGTTGAGTGTCTTGGTGATTCACCTTCACACATTTTCAACAGAAGGTTGATGACCAGTGTGTGGCACTTCAGAGGCTGTCTTTGAACTGATGATAGAAAGTCATGTGACT
>284944 NS=6 contig=separate
GGATGTAAATCATAGGCCTTTGGAGCTGGTTTGTGAAAGAAAGGTGGCAGAAATTTGTAGCTGTAGGGCCTAAAGTATAAGCAGAACTTTTCGGCTAAGCAGAGCTTCTCATTTGCTTTTTTGCTAGCATATAGTGAAATNNNNNNNNNNAGCCATAGTCCTCCCTTTTCTTTACTCTGCCCCTCTACCTGGTCTTGTCTCTCACCTCAAGTATTTTCCTCTTCCAGTCCCTATAGACCACTTTCCCCACAATCCCCTTTCTTTATTGTTCTCTCTCTGAGTGTGCATGTGAC
>284945 NS=58 contig=overlapped:33
ATGTGTATAAGTATGTGTGTGTGCAAATATACATGTGCAAGGGCCAAAGGAGAATGTCAGGTGCTCTGCTTCCTCACACTCCACCATATTCCCTTGAGACAAAATTGCTCACTGAGCCAGCTGCTTGGCATCTAGCTATCCCCAGTGATCCTTGTATTTGTGTCCCTGAAGTTCTGGTGCTTCAGAGACATGTGGTCGATCCTGCTGTTGGAAGTGAGCGCTGGGGAGGCTAACTCAGCTCCCATGCGACT
>284946 NS=66 contig=overlapped:11
TGATGGCAATGAGCTAACCCTTTGAAACTGTAAATTGCCTGGGTCACAGCATCTCTTCTGGACAATGACTAACACAGGTTCCATACTCCCTCCAACATGACTCTACTTAAAATTGCTGTGGATCCAGGGTCTTTTGTGCTTCTACATGAATTTTGGTTTTGTTTTCTATTTCTAAAAAGAACATCCTTGAGATTTAGTGGTGATTGCATTTTATCTATGTTTTGTTTTAGTATAGTAATTTTTGCAATATCTATTCTGCCTGTCCATAAGACT
>284947 NS=92 contig=overlapped:95
ATGTGGAAGCTAGTATAGGATATCTGGTGTCTTTTTCTGTCATTTTCTGCCTTGTTGTTTAACTAGGGCATAAGGTTCAAAGTCTCTCATTGAACCAAAAATTTGCTATGTTAGCTAGGATAGCTGGCCTGCAAGATCCTGGGCTCCTTCTGTTTCCATTCCCCAGTCTGGGATTACAGACACACGACT
>284948 NS=33 contig=separate
GTATGTTATTCCTAACTGCCTGCGGAATCAGATAACCTACTCCCCAGACGGCTGTCAGCAGCCTCCAGTCTGTGTGAAGGTTGAGCATCCGGCAAGAAAGGGTGTCAGGCGTGCCTGGAGGCGAGACTTCTGGAAGGATGNNNNNNNNNNAATTTGGACGTATAGAATTTTTCTGATGGTTCTGATGGTTCAGGGGTGCTTTTGAAGGTAGTGCTCCCAATGCAAGTAGGCTATCAGGATGGGATCGGGGAGATGGGCGTACTGAGATTTACACTGGCGTTCCATCATCTGACT
>284949 NS=92 contig=overlapped:63
CCATGAATCAAAACGTACTTCACAAAAGTCATTTCCTATTGATGTTGGTGTGCCTGTTCCTCATTTATATTGATCAGTGGACATTTGTTTGCCAAGATAAAACTAAAAGAGATTGCCTGGATGCCCCGGTGACATTTCAAAAAGGAAATGCTTTCTCTTCGGCATTCTGTATATGACTGGTTTGCAGCAGGAGAAGATTACAAATCTTCTGCCATAGGACT
>284950 NS=42 contig=overlapped:87
CTATGGAAATCGTTGTGGAGGTTCCTCAAAAAAAGGGGTGGGGAGGGGGCTGAAGGGATTGTTCAGCTGTTAAGAGCACTTAGCGCTGAGGACCAGAGTTTGGTTCCCAGCATTCCATGGTGGCTCACAACTGTCTGTAATTTCAGTTCCAGGGCTTCCAGCGCCTCTTCTGATCTCTGTAGGCTCCTGCATGCGACT
>284951 NS=78 contig=overlapped:66
CCATGATTTCTTTACTGAGATTAGAGAGATATCCCATGTGGAGCTGATGAGAAAACGGCGATGACACTAGCAAATTCTAGGCCTGTCTTTGGTAAGAGCTGCCCTTTGAGGTGCTGAAGGCCGGCTCTCAGCTCTCGAGACTAACCCTCTCTGTTGCTGAGACCCGGTCCAGCAGGGGGGCACACCGGGGCCGCAGCCAGGGGCTGCCTCACCCGACT
>284952 NS=112 contig=overlapped:31
CAATGACTTATTGGTGTGGTGTGAGGCCTTTGGCTTCTGCTACTCTAGCAACACAAAAACCTCAAGGGACACCTCTCAGATACCATGTTGTTTCCCTGTGTCATGGAGATCTTGTAATTTTGAATCTGTAGGACTGGCCATTTCATGCATTACAGCAGTTCATCCATGCAGTAGATGTTGGGCTGGGAAAATTCAAAGCTCTGGATCTGGGCCTGAGAGGTATCTGAGCAGGCCAGCTGAATTCCATGCGACT
>284953 NS=7 contig=overlapped:17
ACATGCAAAATCATCCAGGTACATATTTTTCAACCTAATGTGCAACTGTGTGATCATTTGTGAACAATTATTTAAATCTTCCATCAGCCTTCCAAGTAAATGTTGCATTGAAACGTCAGTATGTACAATATATCAGGAATAAAACTTTCCCATTCTATTACAGGTTTCAACAAGTTACTGTAAAATTTAAAATGTGTCTGTACAAGTCTATAGGTATCATCTTTCGAATACTACATGATAAGCCATAGGGTGTTACTGCATAAGACT
>284954 NS=87 contig=overlapped:43
GCATGAGCCTGGAGTTTGGATGCCAGACTCAAGGTTAAACAGAGTACAGAGCTGTAAATCCCAGTGCTCCTAGGGCAAGATGGGAGGCAGATATAGGAGAATTCCCGGAAGTTCACGGGTCAGCTAGCCTGGCCTTCTGAAGCAGCAACCAAGGAAAGAATGTCTTGAACAAGAAGGAAGGTGAGAACTACAGCCAAGGTCCTCTGGCCTGTACACTCATGCACCTGTACTCACACGACT
>284955 NS=9 contig=separate
TCATGGATTGGTAGGATTAACATTCTGAAAACGGCCATCCTGCCAAAAGCAATCTACAGATTCAACACAGTTCCCAACAAAATACCAACTCAATTCTTTACAGACCTTGAAAAAAAGATTCTCAGCTTTATATAGAGAAANNNNNNNNNNGATCATCTGGAGGTATCTCCATCCCCAATCTCAACCTGTACTACAGAGCAATGGTAATAAAAACTGCATGGTATTGGCATAGAAACAGACAGGAGGATCAATGGAACTGAAGAGAAGACCCAAAAATAAACCCACACACGACT
>284956 NS=81 contig=overlapped:104
TGATGAAATATTCCATATTGAAGATGCTCTGGGATGGGAGAGATGACTCAGCAATTAAGAGTGCTTGCTGTGCAAAGATGAGACTTGAAGTTCAGATCCCAGCATCCGGACATCATCCACTACACTCCTTCATCCCATGAATGCATCATTCTAAGCTATTATTCTTATACACACCAGACT
>284957 NS=95 contig=separate
GCATGACAAAAGGGGTCATTTGGACTGAGGGACCAGACTGGTTAGAGTAGCAGGGTTAAAAACAGTACCAAGAACCAAACAGAAGGGAAGAGGAGGGGTCAATGAAGAACCCTAGCAACTGCTTCTGGACAGAAAGGAGGNNNNNNNNNNGTGAACACCCAGGTAGTCTTTGCCTGATCACTCCCTCTGGAGCTTGTGTGTGAAACAATTCCTTCTTAGGGCTAGACAGATGGCTCGGTGGTTATAGCAGGCTGCTCTTCAGAGGTCCAGATTCAATTCCCAGTACACACGACT
>284958 NS=93 contig=separate
CGGTGCTTGCCAGGAAGCATTCCACTTGGGCAGCCCGTGCCCAGGGCCATCCGGAGGCTCCACGGGAAAGGTGTGCTCAGATTCCCTCCTCTCGGTGCCTCTTCTGGGCGGCAGTTCACCATGGTCACCCTCCTCTCAGGGACCCTGGGTATGGGTGCCGTTCCTACCGAGGCAAATGACTAACACTTGGGGAGAGGCAGCCGTACCTCGTGCTGTTGAGGTCATAAGGGGACCGCAGAGACCAGCTCACACAGGTTTCGGGCAGCGTGGCAGTTTTTACAAAGACACAGGACT
>284959 NS=70 contig=overlapped:88
CAGTGAATTGAGATCTTCCCTCACTTCAGGTCTCTTTTGGCTATTCTTCCCACTCTTCTGCTGTTGGTCTGATGTTAATGGTCCATATGATTACGTCAAGATCTCCCAGATAATCTGAGGTAGCATTCTTGTTCGAAGTCTAAGAAGTGAGTAAATGGAAAGTCAAATGTCTATGCAAATAAGATTTCACCTGACT
>284960 NS=65 contig=overlapped:117
AGGTGCAGAGGCTGGAGTACCAGACAGGCAGAATTAGGAAAGACACAACAATTCTGGGCTCGTTTTCTTCCCACGCTACCCAAGAGGGATGGCGACTGAACGAAGAATTCGGGCATCTTGTCACCTGTCAGAGGGGTGCATTGGGGCCTCACGCTGCACATGCGACT
>284961 NS=116 contig=overlapped:29
GCGTGACCTGTGAGAGGAAAGAGGCTATCGTTTATCAATGTAAGTTGGGAAATCTCAAGTTAAAAGAAGGAGACACTGATTGTGGGATTCCTGGCCTCATGTTGGAACCGGGCAGTGGGATGTTGAGGCAACCAGTGTTGTGAAATTCTGTCTTCTACGCTGTCCCTTTCCCCTCTGTCATGGTGCTCCTACTGACGAAATGGGCAAACATGCATATAAGTAAGACCCCATTAAGGGAAAAAAGAACATAGGACT
>284962 NS=101 contig=separate
CAGTGTTAAAGGTAGGATCGACGTGGAAATTGGACCCATCCCAGGGAGGCCTAGAGAAACAGGGTGACCCCAGCGGGAGTAACTGAAAGTCTCTCCTGGCAACTGGAAAAGGGCATGTCTTCCATGAGAATTTCTCCTTTNNNNNNNNNNTGATACCACATCTCCATAATGCTCTTGGTCCCTAGAGGAGATGGGAGTTGGGGCACCTGGCCAGACTCAGTATTCCGAAGCACAAGCTTATTTAGGAAATTAGCTCATCTCTGGGCAGAGCCTGAGGGGAAAGTCCACAAGACT
>284963 NS=66 contig=separate
GTATGTAGCACTACCCAATTCTTGGTGAGCTTATATGTGTCCTTCATGTAACACCACCTAATTAAAAGAGACCAGAAGTCATGTAGAACAAGGCTTAATCAAACCAGAGCCAAACCCAGATGCTCCATGCCTGGCGCCTGNNNNNNNNNNCTAGGCTCCAGATGGCTGGGGCAGGCCCACTCCCTAAGCCCTGCCTCCTGTAGCGCACACAGCTCCTCCCTTAGGGCAGCTCCACTCCCTGGCAGATGTCCCATGTTCCTGTCCTCCCCGTCATCCCTGAGTCTCCACCAGACT
>284964 NS=124 contig=overlapped:22
GTGTGTTTGAGCACAACGCGCATGCAACACCTGGAGAGGCTGGAAGAGGGAGCCTGGTCCCTGGAACTGGAGTTACAGATGGTTCTGAGCTACCAGGTGGGTGGGTCCAAATCCGGGTCCTCTGCAAGAGTCGCAGGCACTCTCAACGGCTGAGCCGTTTCTGATGGTTTGTAAAGTTTAGTCCTTACTATGGCTATAGATGGATTCTTTTGTCTTTTTGTGTTTGTCTGTGTGTGTGGTGTGAGTGTGTGTGCACATGACT
>284965 NS=26 contig=separate
GGATGTACTCCCCAGTGCAATCTGGGCTGCCACAAAGTCAGTCAGGAAGTTCAGGGAGTGTTTTCTTTTGCCTCCTAGAGCAAACCAGAAAAACAACCACCAACTGTAAGAGTTCTGTCAGTGTTTTTGACATGCTGAAANNNNNNNNNNGTAAAGTACTTGCCATGAGGGCACGCGGGCTTGGGTTTGTTTCCTAGAACACTTATGAAAAGGTGCCTGACATGCTGTACATCTGTAACACAGTACTAGGGAGGCAGAGAAGGGAGCTTAGCTGACATCTTGAGCCATAAGACT
>284966 NS=96 contig=separate
CAATGTAGAGATTTTTCCAAATAATAAATAAACAATAATAAGTATCACTATTTTCCAAGATTGATGAGTTTGTGAATGGACAGAATATTACGAAAAGGGAGAAAATCAAACATCCTGTGCGTTGTCGTGGAAAAACAAAANNNNNNNNNNGTCTATGACAGAGATGGAGCTGGGATGAAAAAATACACAAGATAAATACCACAGCGCACTATACTGTCAAACAAGTGAAATAAAAAATCAAATCAAATCAGAACATCGAAGACTGTACTGTGCTGAGCTGTGGGACATCTGACT
>284967 NS=82 contig=separate
TAATGGATGAAGCTTTTGGGGACACTCAACATCTAACCTATAGGAAGCTAGAATGTTGAAATACAGCAATTGGGACGTGAAAGCCAATGGGGTTGAGTGGTCAGTCCAACTTGCTATTTTCAGACTGCTGGCCTAGAGGTCACTTNNNNNAATATAGTATCAAACCCAAAGGTTTTCATAGTCTTCAAACACTTCATTGCTTCCAGGTTCCCTACAGAGAATCTCCTCATAATAATTTAGTGCTAATTTTAAGGATTTCATGTTTTCCTATTAGGGTTTTAGTCACACCCGACT
>284968 NS=112 contig=overlapped:37
TAATGAATGGAATGAGCCCAGTAGGGCGACCAGAAGGTGTCTGGTTATCACAGCTCCATTAAGGCTATTTAAGGCAACAAGGAACAGCTGTGAGGAATATGATGCAGTCTAATGAAGAGCAAACATTTGTTCATTTTCCAGCTCTGGCTGGATGTACCATGTGCACAGCTTTCGAGGGGAGAGGACATCTTGCTTAGTCATCTGTGGGTGATATCATGCAGGCAGCCTCCTAATAGAGCATAAGACT
>284969 NS=9 contig=overlapped:81
CTATGAGATGATAAGATTATACTATGGACAGGATTGCATCTGTAAACTGTTGGAAATGTATGTGATTTCCTAAGCAGGAGAGAGAGAGAGAGAGAGCTCTAAGTGAGACTTAGAGTCAGAAGGAAAAATTATCCTTTCTTCAGGGCCACACATTTCAAGCATTCTTTCAAAATAACATTCACATCCTGGTAAACCACCAGACT
>284970 NS=49 contig=overlapped:106
ATGTGGTACATATATACACATGTAGGCAAAACAAGTATACATATAAAATGAAATGAACTTTTAAAATAAATGAGGCGTTTTGTGTTCTTACATCGCAGTTTGCTCTTTGTATGAAGCACCTGAAACTGTTTTTGGCATTTTGTTTTCAATTTGCAAGCTGTAAGGTCAGCATCAGACT
>284971 NS=85 contig=overlapped:13
ACATGAAGTGCATGGCAGCAAAGGCAGCCTGCCAGGCTTGGGGGGAAGGACGTGCCCTCATTCAGCTCCCTCGTCAGTATCCAGTGAGGTTGGTCAGCGCTTCACCTTGGGGCCTATTGATGAGCATTCCATGCCTTTTAGAGAAAGAAAAGAGGCTGCCGTAAGCAGATACTCTGCTTGCTATGTGATTCTAATGCTCACGAGGCCTTTATCTTTATTTTTCACCTAACTTTGTATGGACTGTTTCCAGCCTTCTCAGTCCCACATGACT
>284972 NS=12 contig=overlapped:62
ATGTGTCACCTGACAAATGCCAGCTGTAGAGGCAGAAAGGGACGGTACAGGGTGAAGAGATGGCTCAAAGCTTAAGAGCAGTGACTGCTGGTCCAGGGGCCCAGACAGTTCAAAGCTCTATCGAACTGTGGTTTCAGGGGATGTGACTTCCTCCTCTCACCAACACAAGCTGCACACACACACACACAAACACAAACACACAAATACACACACACACACATGTGAC
>284973 NS=61 contig=overlapped:35
CAATGAAATAAAGAGATACTGATAGGCAGGTCTATAGCTATGGTAATGGGATTATTGGTAGTCTTTAATAGAAGAAGAAAGGGAAGAGTCTCAGGGGATCTTCACTTTTGATTTCAGCCAGCACTGCCTCCTTTACCTGGCCTCCTCATTCCCTACTTCTCCCACCCCTGGCTGCAGGTGATCTTGGGCTCTGTTGGACATGGAAGATTGACTAAATGGAAGACTGCATGATACTCATTCCATGAGACT
>284974 NS=119 contig=overlapped:30
TGATGCGAGGGGGCGACAGTGGCCCTTAGTAGGTTACATCCCCTGCTCTTTCTCACAGTGCTGCCTGCAGGGCCTTTCAGGGTCTTGACATTCTGGAACGGTTAATGCCAGGGTTTTTCGTTGTTGATGATGATGATGATGATGTCATAATATTTACCGCACCTGAAAAATCAATAATCTTGCACATAAGAAAATCCCCTCGGATATCTTTGTATCTGCTGCGTTCTCAGTGACAGTTTTGCAGGCACGGGACT
>284975 NS=95 contig=separate
GAATGGCTAAGATCAAAAACTCAAGTGACAACACATACTGGAGAGGATGTGGAGAAAGAGGAACCCTCCTCCATTGCTGGTGGGAATGTAAACTTGCATAACCACTTTGGAGATTCTTGACATTTCTATAGCAGTTCTTTNNNNNNNNNNATATTTTTGCTATATAACCACATTCTCTCTTTATTATTCTTCACTTGGTTTGTTCTTTTACATTTACTTGAACATACTCATTTTAGAAGCATATCTTCTGGCTACCTTAGTCCATCGGGAACTGTGATATAATCTCATTCGACT
>284976 NS=105 contig=overlapped:30
TTGTGAAAGTACGAGTACCTAACACCACAAACAAAGCTGGGAGTGGTTTTAGAGGCAGGGGACTGAGACAGAATAATCACTGGGGCTTGTTGGCTATTCAGCCTGGCATAATCTTTGAGCTCCAGATCCCAGTGAGAGATTTTATCTCACAAAACAAAGTAGATGGGTCCTCAGTCATGACAGCGGAGGTCACCCTCTGGCCTCTGCGCACATCACCTGTGCATGCGTGCCCTCATCCTTTTCCCCACATGACT
>284977 NS=61 contig=separate
ACATGTGCACACATACCGCAAACATAAACCAACACAAAGCCCAACAACAAGCTAGTAAAGCCCATGGTTCAAGTGATAGAGCTCCCGGAAGAAAAAAGGCTCAAGTGTATAAAAGCTGGCCAAAATGGAAGAAATTTCACNNNNNNNNNNCCAAGACTGCGAAAACAGTACTTAGTAGCAACCTGCGATGAATTTACATGTTCCAGCCATAAAATATGATCTCAGTATGTTCCCTAATTCAGAACCATTAGAATAGCTTGGCAGCTAATTACCTAATTCAAGAAGCACCAGACT
>284978 NS=69 contig=separate
CTGTGATCCTAGCCTTCAGGAGGTGGAGACAGGAGGGTTAGGCTTTCAGGGTCATCCTGGGCAACGCAGCAAGTCGGAGGCTAGCCTGGACCACAGTGAGGCCCCATCTATCTAGAAAAGAAAAAAAGTCAGTTCGGGTTTNNNNNNNNNNAGGTGGGGCGCTTCTGGGGCTTAGAAATCATTCCTTAGGAGCAACCGCTGCCCCACTCGGAGCCCCCGAAACACGGGGGAGAGTGAGAAAGCGAGGGAGCAATACGCTGTGGTCGCTTTAAGTACACTTTAAGTACATCAGACT
>284979 NS=52 contig=separate
TCATGTTACCCAAATGGATAAGGAGAACAGTACAAGTTTTAAAATTCAGTGAGCTTGCAGATATGCTCACTTTTTTGTTTGTTTGTTTAAGAATAAAACCCCAGCTCAGATGTAGCCCATAGACTCAGTCTCCCTAGTAANNNNNNNNNNCAGTGGCAGGCTCTCTGATATACTTCCCACTGGGGATGGGGGGTGCAGCTATGCCAGTGCACAAAGGAAGATAATGCAGCCAGTCCTGATGAGACTTGATAGGCTAGGGTCAAATAGAAGGGGAGGAGGACCTCCCATATGACT
>284980 NS=4 contig=separate
TGGTGAGGCATTTGATAAGCATACTATTTGCTTTTATACTGGCATCATCATTCGTTTTGAATAAAGCTAGAAAACAAATAACTTAATTTGCATAATGAAACCATTGAAAGTAAATCGCTGTCATTCATCAGACATATCTGNNNNNNNNNNGGTGTCACAGGAACTAAAAAGTGTTCCATTAGGAGGAGAGGCGCTTTGTCAAGTAGAGTCTGTATTGAGTGAGACAGTCTCTCTGGTATGTGTTTAATTTGTTTGATTCTCATTTTTCTATTTTAAATTTTCCCACATGCGACT
>284981 NS=32 contig=overlapped:24
CTATGGCATATCTGCCCTGTGTGTGGACCCTATTGAAATGGAGTACAAGTTTCAATCTTAATGGTGAAATGGGTTAGACAGGGAAATCTCTCTCATAATTTGAGTATCTTACTATATGTGTTAGAGTGGAGAAGGTGCGATTACCTATGGCCCAGGTATTCATTTGAGGGACTGCTAAGGAATCAGTTTATTACTGGTCTGTGGATGCCAAGCCCTATGTTTTTCAGAGGCTATAAAGCACCGGCAGATTGCACTGGACT
>284982 NS=42 contig=overlapped:12
ATATGAGTCCTTGCGGGTAAAATTTAGATCAGTAGGTGGTAATCCAGAATAGCCAATGTCTTCTAGAATGCTCATCATCATCCCGTATGCCCCACATTGCCCAGAAGATCCAATGTCTTTCAGAATGCCCCGCTTTGGCCAGAGTACCCAGTGCCACCTATCTTGGCCCAGCAATAAGATGTGTTCCAGGCCATAACAGGCAACCGCAGAGACCTACAAAGGATGCTCCACCATCTTGCAGAGGATTCGGGTTCGATTCCTAGCACTCGACT
>284983 NS=74 contig=overlapped:16
AGATGTTAGGTCAGAGTGGGCAAAACGAAGGCTGTTCAAGCACTAAAGATAACTCAAGATAATGTGGCCCCAGACCTGCAGCATTGCACCCCTATAGTTCCAGAGCTCTGATTAGTCAGTCAGCCTTATAAATTTTCAATGTGTCTTTTTTTTTTCCTGAAAATTTCACTTGATAGCAATGAGGCTGAAATTGACACAGCGCACAGCACAGTTTCCTTCTAGGTAGACAAGGTAAATTTATGTTTATTAATTAGGTTTACATTAGACT
>284984 NS=130 contig=separate
CCATGATCAGCATCCTCTCAAGTCATCAAAGTTGCTGCAGGTGCCACAACCTTCTGGGCCCTCCAGGGTGATCCGATCCCACAACTTTGCCCTTTAATGTGGAATCTGAAGCTCTTGGCAAATTTCAGTAATATCTAGACTGCTGGATCGGACCTTTCTTCTCCCTCTTCTGACATGTGACTCCAAAAAGTCTTCCAATTCCCTGCTATGTTTTGTTTTAGACAGCCTTTGCTGGCCACTAATTCACAGATATCCCCCTGCCTCCGGAGTGCTGGAATTATGCCCAACATAGGACT
>284985 NS=10 contig=separate
ACATGCTTTAAAGTATCTAAGAATCTCCCCGATCCCCATCAAACACACATGGAGGAGAGAAAATCTTTGAGGTAGAGTATGAATTATTATTTAACCAGTTGACCTGGCAATGGATATCAATGCATGTTTTACAAAAACTANNNNNNNNNNGAGTACATACTGCCCTTGCAGAGAACTTGCAAGGAAACCTGAGTTTGATTCCTAAAATCTACATAAGGAAACTCAAAGCTCTGTCTCTCTCCAACTCCAAGACAATCTCAAGCTCCTGATGTCTAAGGGCAGCAGCACCCGACT
>284986 NS=43 contig=separate
TAATGTGCATCATTAAGTTATTTGTTTTACAGCCCTCTGTTTTCTTAATGTAGCCACAGAGAGCTGTGAGCTTCCCTCTTAGGGCTGATTTCATTGTATCCCATAAGTTTTGATACAATGTTTTCATTTTCTTTTTTTTTNNNNNNNNNNATGAGTTACATTTAGCCACAATCGAGAACAGACCTACTCCAATGCCCCAGGTCCAGGATAGACAGCTAACAGGGACTGTTTGGGTTTTAAGCAACACAATCCTTCTGAGGTAGTCTCTGAAATATTGTGAAGTTCCATGTGACT
>284987 NS=63 contig=separate
ACATGCAACTTCACGTCTTCCTATTTTTTGGGCATGAGACAGTTTCATTCTGTAGCCCACACTGGTTGGGGAACTCACTATGTACATAGCCCAGACTGGCCTCAACTTTGTAGCAATATTCCTGCCTCAGACTCCTGAATGCTGGGATTATCCTGGCTTAGAGTTTGCTTTCAAATATAAAGATTAAAGTTACCCTTTTGCAGTCTTCTTCCTTCTGTGTGCTCCGAGCCTTTTAGTAAATAGATTTTTGGCAGAAGCAAGTTATTGCAAATAACTGCTGCTCAACATTCGACT
>284988 NS=89 contig=overlapped:101
CAGTGCTAAGTAGAAGCCTTGCCTCCCCACCTCAACAGCCACTGTGCTTCTGCCTTTCAAACCTCATGGTCACACTGGTAATTCAGTGAGAAACAAGTTAAGATCTGTTCTGCTGGGTAATCATCTTTGCATAATTTTCTAAAACTATGTAAGATTCACTTCTTTACTTTTGAACATTTGACT
>284989 NS=96 contig=overlapped:70
ATGTGTGTAGCAAGCGTGTGCACATCGCCGTATCTAAGAATCATTACACTAAGATTGAGAATGTTGAAGCGATGACTCAGCGGTTCAGAGCGCTTCCTGCTCAGGCAGAGAACCAGGATTTGGTTCTCTTCTCAGCGAGTCTGCAACCTTTACCTGTGCTACGGTTCTACCATGTCCCGCACCTTTTAACCTGCATAGGCAGCTGCACACGACT
>284990 NS=45 contig=separate
TAATGGTTTGCCAAAAACAGCCAAACCCTGCCCTAGGAATTGCCTGGATGTTTCCCTTTCTGGTGTATATTTGCATTTATATTTGTTTCATGTCTCCTTGGCTTTTTTTCCTCCCTTAATTTTTCAGTAGACACTTGAAANNNNNNNNNNGGTAGGTATAGTTCCTGGAGACTTGATCCTTTGCTCTTACTTTGCTGACTCCACCAAGCCAGTTACTGGACAGTTCTTATACACCAGTGAATGTCTTGTCCCAGCAACCAGTAGTCAGAGTAGCATGAGAGCAGCCATTAGACT
>284991 NS=58 contig=overlapped:78
TAATGCCAGCACCTGGGGGCTAAGACAGTACACTCAGGAGTTCAAGTCCAGCCTGAAAACAGTGAGATCCAGACTAGCATGAGCTACCCAAGGAGACCATGTCTCAAAAATAGACAAACAAGAACGAAAAACAAGACATCAGGAAACAGACAACAGAAAGATGGCCAATGAACAGCGTGTGCAAGGGCACATGTACACACGTGACT
>284992 NS=102 contig=separate
GTGTGTGGGTTTATTTCTGGGTCTACCTTCTGTTTTTTAAAATTATTGTTATTAGGACTTTCAAAATTGCATTTGTGATATCAAATTTGCGTTGGTTCCAAAGCCTTCGTTTTTGGTTTTTCTCATTTTCTTTTTTAGAGNNNNNNNNNNATTGTGCAATAATTTTTCTCCCTTTCTTTTTGCTTAACTCCCTTACTTGTCTCACCATGGACTGGAACTTATTCTTTAGTTGAGTGTGGCTTCAAATTTATGATCCTCCTTGCTATGCCTCTCAGGTTCTGGAAACACAGGACT
>284993 NS=105 contig=overlapped:45
TGATGGAGCACTGGGGCTGTGTTTTTAGGGTGGCCACATCAAGAGATTCTTCTAGTCTACCGAGCCATCGCGGCCGGCTCACTGTTGCGATTTGCAGAGCAGCTATTTCTTAGTTCACATGACACCCCAGGGTCCTCAGAGGTTACGAAACCCCTTACGAAGATGGGGAATCCTCGGGCCACGTGCTGGCCGGGAGTTCTCAAAGTCAAGCCCTTTGGATGCTGCCAGCTCACAGGACT
>284994 NS=107 contig=overlapped:98
CTATGGGTGTTGTCTTGGTTGCTTTAATTGAGGTGAGCATATCCAATCCACTGTGGGTAGCAGCATTCCCTGGGTTTTGGTCCTGGACAGGGTAAGTTTAGAGGGAGATGACATTAGTAACTACAGATGTGTCCACTGTCTCTCTGCGCTTGGGTGCTTGTGATATGACTAGCTGTTTCACTGGACT
>284995 NS=89 contig=overlapped:18
CCATGAATGAACTTACTTTACTGAGAGTAAAGCAAGATCTTTCTATCATCTAGTCCCAAAGCTAATGTGGGGTTAATCTGGCAACATGATAGATTAAAAAATCATTCCATTGGGCTCGATTCAGAGTCAGGAGTATCTAGTCTTCTACATCATCTCATCTCCTGAAGCTAGAACTGAGGCACTCAAGTTGTCTCCTAAGTCACAGTACTTGGAAGATTTATGCAATTAGTTTGATTTTTAAGACACAAAACTTTTAACATAAGACT
>284996 NS=16 contig=overlapped:80
CTGTGAGAAACATTATCTAAGCTGGGTGTGGTGGCATGAGCTATATAGTTCCTAATACTGCAGAGGCTGAGGAAGGAAGATCATGATTCACTACACACCTTTAGTCCTAGCACCTCTGAGGCAGTGGCGGGTGGGTCTCTGTGTGTTGAAGCCAGCCTGACTTACATAGTGGATTCTAGAGCAGTCAGGGTTGTACACAGGACT
>284997 NS=79 contig=separate
TAGTGAAGAAAGAACTGGGGTTTGGAGCTCTCAGTCATGTACACTGCTTTTGTCCCTTCCATATCACATAAGCTTAGTCACACCTCTCCTGATAGAAGATACTTGTATACTTTTAAACAGAAGAGTAAATAAATGCTATATAATNNNNNNNNNNATTTTAAATTTGAATACTTCATGATGTCTGATGAATAAATATGAAATGTAGTAGCTCAATATTGAGACTCTTCTATTTGAAACGTTTCTCATCTTAGCTTTTAGGTGTGATGGTGATAATTACAAAAAGTGAAAGCATCAGACT
>284998 NS=79 contig=separate
ATATGTAATATAATTATCTGCGTGTTTATATTAGGAACTGACACTGCACACTGTTTCTCTTTGTGTTTCTTCTGCTGCTTATTCTTCCCATGTCTTTTTTTCTGCTTTAAGGTTAAGCATTTTCTGTGATTCCATTTTATNNNNNNNNNNACCCATTGCCCTAAGGTTTACAGAATGCATCTTTAATTCATCAAAGCTTATAGTCAAGCTGCATTATACTGCTCCATAGGCTTTCTGCTAATCTTAAAAGAGTATATTTCCAGTAAGTTTTTTTCTACACAAAATCATTTGACT
>284999 NS=116 contig=overlapped:85
CCATGCACAGCTTGTTCTGTTGTTGTTCTGTTGCTCTGCCCATCCATGGCTTGTTGTTGAGATGACGGGCCTAGCCTCTGTGCCCAGGAGCCCAGGTCTGTGATAGCAGCCAGGTCACATGGGGACAACCACCTGAGATCAGCCATAAGGTCACCCTCAGAGCTGACCTGCTAGGCTGCCATCCAGACTCCATGTGACT
>285000 NS=36 contig=overlapped:88
GTATGCCCATCCCCAAGTCCACTGAAAGGGGAGGTCATCCTCTCCTTCCTTCTGATCTTAGCCTATCAAATCTCATCAGGACTGGCTGCATTGTCATCTTCTGTGGCCTGGTAAGGCTGCTCCCCCCTCAGGGGGAGGTGATCAAAGAGCAGGCCAATCAGTTTCTGTCAGAGGCAGTCCCTCTTCCCATTAGACT
>285001 NS=7 contig=overlapped:126
GAGTGTGTGAGTGTGAGTGGGGAGTGGATATGAGTTTGAGGGTGTGTAAGTGTATGTGGTGGATGGGTGAGTGTGAGTACGGATGTGTATATGTGAATGAGTATTGGGGATATGCATGAGTGGGAATGTGTGTAAGTGTGGGGGATGGGCATGCGACT
>285002 NS=52 contig=separate
GCATGAAAACACTATCAAGGTTCAGGATATTCCCATCAAGTCTAAGTTCTGCTTTGCTTTTCTGTTAAACTCCTTTCCACTTCTGGGCTCTTCGTCCAGCTCCTGATACCATGGATGAAGTGGTGTCACCCTAACTGTGGNNNNNNNNNNTGCTTGTCACATAGCTAGATTCCCTTATGACAAATCCATAGTATTTCCAGTATTAATAGTTCTTTTAATTTTATGTAACAGTGACTTGCATTCTTTTATATGAGTTACATATATGACAATATTTTTACTTCTTTTCATGTGACT
>285003 NS=120 contig=overlapped:15
ATATGCACATATTTTAAAAGTCTTCTACAGTATTAGGTTTCTATATGACCCCTAAAACGGCTCTTAGTACTAATTGTCGCTCCTAATATTCCTTCCCTTATTCTTCTCTTCTCTCCCCTACTGGTTTAATCTTCATTTCAGCCTTCAGCTTCTTTATAACTATATTCTATTTCACCTTCCTTGAGAGATTGTCCCCTCTTCAGTTTAACTACATGTTAACATTAAGGTCTCAGGCACTTAGAAAGTTGACACCTGAAAAGCACAGGACT
>285004 NS=110 contig=overlapped:114
AGGTGAGAGAATCCATGGAAATTCTGTTAGGTGTGAATTCAAAATCACAGTGATTGGTTGCAACTCAAAGCTGAGTCAAACATCTGCCTCCACTGAAGTCTCTCCTGAGAGGAGACAGATGTGAACCACGGCTCAGGGCACTCCACCCTGACAAGTCTAATCACTGGACT
>285005 NS=72 contig=separate
GAGTGCCAGAAACCCTTATAAGTACACAGTCATATCAGAAGTGTCTGAGGAACCCTCTTTCTACAAAATTCAATATGGAAAAGCCACCCTTAGGGTAAGTGTAATCATGAAGTATGTACTCTACATACTCTGTTATTTATNNNNNNNNNNTCCACATGAACTAGAGTATATCTTCTATTGTGTGGCTTGCAGAGAGGGAGAATCTCTCCATATCTGGCATGGTATAGTCTATGCTCTAAATTAATAATGATTGTCACAGAAGTAACAGCGGGTCTGCAAACCTGACACCCGACT
>285006 NS=37 contig=overlapped:126
GAATGTTTTTCAGGATAGAAGGTAAGTGGGCAAGTGGAATCCTTATGAAATGACTGTTTTAAACATGGACACTCTAAACCCCTTTCCTCTATGTCAAAGATCCCTCAGAGGGAAAAGCAACCTTACACACACACATACATACATGTATACACACGACT
>285007 NS=82 contig=separate
CCGTGGCCAGCTTTGTGTTTGCTCCATTCTCAGACTTGACTGGAGACACCAGGCAACTTTAAAACCGAGAAATAAAAACGGGGAAAAGAACCACTCAGTGTTTGGCTTCCTCACGAAGTAGCAAATCTTTTAATATGAACNNNNNNNNNNCAGGCCTGGAGGGGCTCGCTGATGATGTCTGAACACTCACACTAGTTCTCACTAACTCCAGAAAATGCAGTGTCACAATAGGGATGCCTGTGAGAATGTCTTAAAGGACTTAATGGGACCTCGCTCAGCTCAGTCCATAAGACT
>285008 NS=26 contig=separate
ATATGCTACATTAAGCCTCCAGTATCATAGGCAGATAGATGGTTGGTTGATTGATAGATGATAGATAGATAGGTAGACAGATAGATAGATGACAGGCGCCAACAGTAAAATAGGTATGAACTCAAAACCTTTTAAGTGAANNNNNNNNNNCGTCTCCCTGTAACAAAGGCATGGAAAAGGCAAGATGAGAACCTTTCAGAACAGAAATAGAGTCTTATCTAAACTCTAACTTAAGTGTAGTAGCTGTTATAAAACTATGCTTAAAACTTCTGAACTGTGACTCAACACTGGACT
>285009 NS=66 contig=overlapped:122
CAGTGATTGGAATAACCAACCACTTTTGATTAGATATGAGTCCTGATCCACAGGAGAGATTCCATACTTGGCACTGAAAAAAATCTTTTGACTAAATCCCATGACTAAGGAGCTCATAGGCCCTCAGGAAGACCTACTGCTGTTGTTTTCCTACATGGGACT
>285010 NS=123 contig=overlapped:20
CAATGGACTCAAAGCAGGGCAAAGGCCTTGCTTCGGGAAGTCTGGGAAACCCACACCCCTCCACCGTGAGGGTCTGGTAACGGATTCTTGGGTACGGCTCGAAAGATAGGAGCAACAGTTAGAGACCGATAAATTTGGCTTCATCGAATGTTTTAAGGTCTGGGCTGGCGAGACAGCTCAGTGAGTTCCGTTCCCTTAACCCACATGGTGGAAGGAGAGGGCAGACATCTGCTGACGTCGTCTGACCTCCATGCGCACCCGACT
>285011 NS=113 contig=overlapped:25
AGATGTGGGGAGTACCATAACAAGCATTTGAATTATGCCGTAATCTTATTTATGCCTAGAGGCCATCCAGCTCTTTATCATCAGTAAATCATCCAGGAAGTCTCCTGTGGACCTCTGATCTGGTTTCAGCAGCCCCTGTTCTACCCTGTAACATTCTGTGTGTCCCTACTAACTACAGCACTGAAAATAAAGTCCTGTTTCCCAGGATTTTTAGAAGTGCAACGCCATTTTGTATGTCCCCAAATCTGTGTCATTTGACT
>285012 NS=125 contig=overlapped:31
ACATGCGGTCGTCAATTCTGATCAAAACAGAACACATGCATTTTACCGTTATTGTACGGTTGCCAGAGCCTGAATCTCGTAGCGTTGGTTTGGGCACTGTTTGGCAAGGGAACGTTAATGAAGAGTATGCTGGTCGTTTGAGGGAAGTAAAACTCATCCATCAGGTGCCAGGTGATTCCGCCGTTGACAGAGAATTGTAGTAGGATGGAGTGGGACCGCTCGGGGGTGCCTGTGGAGAAGGCAGCACAGGACT
>285013 NS=71 contig=overlapped:77
GGGTGGTGTGGAAGGATGGACACTGTGCAGCCTTCCTCAGGATGCCATCCACCTTGTTTGAGAGAAGCCGAGCATTCGTCTAGGCTGACTGGCAGGTGGGGAGATCTGCCTGGCTGACTCTCCGGTCCTGGGATTTCAAGCGCCCTCCCTCACCCCCAGCTGTTCTTCCTGGGCTCTGGGGAACCGAACTTAGAACCTCACGCGACT
>285014 NS=101 contig=overlapped:27
CAGTGTTGATTTACAAGCCACATTTTTTTTTATTCAAAATGTTTCTAAAAGCAGTGTTATAAAGCATCCCTAGTTAATGGATATACAAAGTAGTTCTTGCATTGGTGGGCAATGCAGTTAATGAGACCAGAGTGGCCTTGCAGAGGGTGAGAGTCAGGTACCCAGCATCTAGTAGGTAGGCTGGTTCACAGTGACCGTAAGTCAGTGCTGGGGATCTGATGCCTCCTTCTGGCCTCCATGGGTATCTGCATATGACT
>285015 NS=83 contig=overlapped:110
CAATGAAACAATATCCTGGCTGAGGTTGAGGGATCTCAAAAGCACACATCCTAACTGCTGGCTGCAATTAGCTTCAGAGAGAAGCATTGTCTGGCATTGTCCACCTTGCCCACTGTCATATCACTTGCATCTGAACGGTGCTTTCACGTCGGCATGCTGTTTGGCCATGAGACT
>285016 NS=29 contig=overlapped:130
TTGTGGTCTTTCTTAGGGGTTATATGACTCCAGTCACACCCTATGGTCTATCTGGGTGGAGGACTACTGCTGGACCTCTGCTCTGAAAAGACTGTGATCTAGTGATTTTGCCCCCAGCCCCAGAAATTAACTCTAAGTTTTTGAACATCTGACT
>285017 NS=127 contig=overlapped:28
CAGTGCGTATCAAACAGGCCTGGAGCTAGTTCCGGGATTATAGAGAAAGCCTTTATACTCTACGTAACTTAAACTCTTGCAGGACTCTGCTCACTTTGGCAATCTCAGTCTCCTGAGATCCCTGGCCAATGCAGAGTGGTTTTCTCTTAGCCATGATGGCGATGCCACAAAAGCATTTTTCAGCACTCTCTTGAGTCATGGCTACCACCATCCCATCCACCAAAGCCAACTCATACAAAAGCAGCTCCACATGACT
>285018 NS=73 contig=separate
GGGTGCTTCAGATGAAGCCCTAGTCTTTTTGTAAGAGCAAAAACAGTTCTCTTAACCACTGAGCTGCCTCTCCAGCCTGCTCAGGGAAGGACTACTCTCCAGTTTGTGTCTCCACTTCCCACATTAGGATAGCAAGACCTNNNNNNNNNNGTTGCCTTTTCATAATCCAGTGTTCATTCTGCTCTGTTAGTACTGGAAATGAACTTTGGTTTTGATCTTTGAAATCAAGAAGCATAGCTTAAAGATCTGTTTGCTTGGAAAGGCATTAACTCCAGCTCTTTCCTCCATAGGACT
>285019 NS=8 contig=overlapped:65
GTGTGCTCTCGGCTGGATTTCCTCTCCGGCTGGAGCTGTCACAGGCTCACTAAGGCCCACTGTGTTGATGACCACAGCAAACTCTCCTAGCCTCACACTTTATAGCTCTTTCCACGCCACTGTTGTACCACTCAGGAGGAAATCATCAGAATATTCTATGTCACAGACCAGGAAACTAAGGCCAGGAAATAAAGAAACCTGTATGAGGCCACCGGACT
>285020 NS=126 contig=overlapped:16
ATGTGCAGTCCTTGCATGTCTTAGGAAGCACATCTCCACTACAGCCATACCACCCAGAGCTCAAGCTCTCTGTGTTCTTAGAAGCTGCTGGGGTCTGGCCTGCATTCTGAACCATGTCTTCTTTTCAACATGATGATTATCAATTGTGCCCCAGACATTTTGCATTTTCTCATTTGTTCCATCACTCTAGGAAGAGCATGAGGCTCAGAACTATGGTATTTTCCTGATGAGGAAGTGCCGTGAGTAGAACCCCTGAGAGCATGAGACT
>285021 NS=32 contig=overlapped:85
CTGTGGGTGCAGGAGGCAAAGTTAGGCAGATCTCTAAGTTTGAGGCCTGCCTGGTCTACATGGTAAGTTCTACCAACAGCCAAGAGGTATATAAAGAAACCCTGCTCAAAAACAAAAAAAGGGCTGGAGCGATGGCTTGGTGACTGGGAGCACTGGCTGTTCTTCCAGGACACCTAGGTTCAGTTCCCAGCACCCGACT
>285022 NS=104 contig=separate
GTGTGTGTTTTGTGTATGTATTTTTGCTGTCGGCACATGTGTTTGGGCGTGCACGAAAAGTGTCTCTATGTGCATGTGGTAGCCCAAGTTTGATGTCAGGATCCGTCCTTGATGAATCTTCCACCACCTTAGTCTCAGAGGCAGGGTCTCCCAAACCCAGAACTTCCTAATACAGGTGGCCTCATTACCAGCTTGCTCTGGGATGCCCCTGTTTTCACCTCCCCAGGCTGGGTTACTTGCAGGCTGCCCGGTCCACCTGTGTCCGAGGGCTCTGGACTCCCATCACACGTGACT
>285023 NS=84 contig=overlapped:35
CAGTGACAGATCTGCTCAAAAAGCAGATCGAGGCTGGAGAGAGGTTCAGTCAGTGAACTGTGCAGATGCAAGCGGAGGACCTCAGTTCAGACCCCCAGACCCTCAGAAAAAATGGGCGGGTGGGACTGTAGGGCAGGGAGGGGACAGAGACAGAGGATCCAGGGGGCTCGAGGTCTCCTTCCTCTAGATGATCAGATGATCTAGATGATCCATGCCCTGCCAGCAGACTGAGTATGTCATGCGACT
>285024 NS=59 contig=overlapped:119
AGATGGTGAAGAGAAGCCACAAAGTATTTCCTTTAAATGAGGTGGTGGTTGACCTGATAAGGAAAATAAAAGCAATCCTGAAACAACCCCTGTCCAAACATGCTGAGATGCTAAGATGGGAGAAGACAGAAGTCTTCCAGATGAAAAACGGAGAGACACAGGACT
>285025 NS=122 contig=separate
TGGTGAGGAGGACGAGAGGCGTGAGCGTCCCTCTGTAAGCTGAAAACGACGGACCGGGGGTCTGACTGGGGTCTGTATGCTCAGCAAACCTGGGGCATTTGTTCCAAGCATCTGGGGCTGCGGCGCGTTCACAGCAAACCTTNNNNNNNNCTTGTTAGGGGGTGTCCATGACTGCTCAGACCACATCTGGGTTCACTGGCTGCTGACAGTCACACTCTCTTAGAGAAAGCTTTCTCCTTTCAGTTCTAAGTGAAGTCTTGGTGGCAGATACAAGATACTTGCTGTCATCAGACT
>285026 NS=115 contig=separate
TCATGGATGGTGGTGGGCATTACAGTTCCTGTCTCTCTACTTACGAAGCTACTGGGAGTTCACAGTAGCTGGGGGAGGAGGAGTCATTTTCTTCAGTGGCATAGCTGCTGGTAAGTTACTCAGTCTCCAGTAAATGATTANNNNNNNNNNGCAGACAACCCTAAATAAACTCAAAGAATCACCAAAACCCCTAAAAAAAAGTCATGAAAATAGGGAAGAGGCTTACCAAGAAGGGTGGCTCAGCAGGAGTGAGGAAGGTAGTGAGGGAAGATAATACATATTTTGCACATGACT
>285027 NS=67 contig=separate
ATGTGCCTTCCAGGCAATCGGATAAAGGTATTTTTCTCAGTTGCATTTTCCTCTTCCTAGATGACACTGATTTGTGTCAAATTGGCAAGAAGTAAAAAGAACAGGTAGTTACCATTTTGTGTTGTGACAGGAATTTATGTNNNNNNNNNNTTAAAGGATTTATTATTCTCTATGTGTTTATGTGTGTATCTCTCTGTGTGAACTCCAAACATATGCAGGTATCTGCGGAGGCCAGAAGAGGGCATTAGCTTCCTTGAAACTGACACAGGTGATTTCGAGTTGCCCCATTTGACT
>285028 NS=86 contig=separate
CTGTGTCACCAGTCTCTCACTTCCACTGAACTTTCCACATCAGTACATGCGTCACTCAGCAGCATAAATATTATTTTGTTGTGAAATATCTATAACACTCTTACCTTGTTTGCTTTTAGCTATTTTGCTCACATGTGCAGNNNNNNNNNNGTCAGGAGCCTTAAATACCCTCAGGTTGCACAGCTGTCACCACTGTCTCCCAAGATTTGCTACACTGAGACTACACCCCCAGTGAGCAATAATGCCTATGCCCTTCTCCCTCCTGGCCACCAGCACTCTCCTCTCCACCTGACT
>285029 NS=10 contig=overlapped:18
AAGTGTTCGTGAGCCAGCAATCAGGTGGCTGCCTTATGACACTCTCAGGGGCATGAGGAGCATAGATGGTGAGGTCCTGTCCCACAGTCAGTTTGTCTGCATCGTTTACTAGTGCCGCCACTGCTGCTATTATTCACAGGCAGGTTGGCCATCCTGCCGCTGCTGAATCAAGCTTTTTGGATAGATAGGCTACTAGTCTCTTCCAGGGTCCAATTTACTGTGTTAGCATCTGTTGGCCATTCCCTGATTCTCGGCCACATAGGACT
>285030 NS=95 contig=separate
CTGTGGGACAGAGTCTAGACTATTAACAAATAATGCACTAAGGTCCAGTACCTCGTGAGCATCACCGTTTCCTTGGTACATGGTCCTGAGCTACCCACAAAAGTTAGCTAAGCATGAAGCTGCAAGTGATCCATCAAGCANNNNNNNNNNTTAAGTTCCTGCTTAAATTCCTGCCCTGTCTTCCTGTAGTGATGGACTGTGACCCAGAACTATAGGCCAAATGAATCCTTTCCTCACTTAAGTTTTTGTTGTTGTTTTGCTTAGAATTTTTTTTTTTATCACAGTCACAGGACT
>285031 NS=55 contig=overlapped:117
CCGTGCTCTTGCTGTATATGGCCCCTCTGCCTTGGGCTGCCTGTGGAACCACGTAAGCAAAGATAGCACTTCCCCAATGCTTGGGAGTTGGGGGTGGCTGGCCAACCCAGGATCCTCTTCTGAGCCTCTAACCACAGCAGCCCCAGCTGCTAAGACGCCATTTGACT
>285032 NS=99 contig=overlapped:96
AGATGTAGGCAACCGACCAGTGCCTCACAGGGAGCGGGCAGAGCAGAGACAGAGGTAGGGCACAGGTGCTGCCAGCAGGGCTCGGGTCGCCACAGGCGCTGGGGTGAGAGGTGGAGGGAAAACAGCCAGTGTCGTGTCAGCGGTCAGAGCCCAGGCTCAGAGACCACTCTGCCTGATATCACCAGACT
>285033 NS=65 contig=overlapped:120
GTATGTGGAGGCCAGAAGCTGATATCAGGAATCTTCCTTAATAGCTGCCCATCTTGTTTCTTGAACCTGGAGAATCGCTGGGTCAGCTATGCTGGCTGGCCATCAAACCCCAGGTATCTGCCTGTCTCCTCCTGGTGTCCTACCATGTCCAGCCTTCCATATGACT
>285034 NS=74 contig=separate
CAGTGAAGACTTGAACTCTGGAAGTTCATGTCACTGTTCCATACAGGACTCAGCTACACAAGACAGAAGCCACTGTCATCGTCTAGGCAGAAAACAGCTTAGGAAACAAACTTTGAGAGAGTGTATGTTGCAATTCCAGANNNNNNNNNNCTGCACCTGCAGAATGGCAGCAAGCAGACCCTCGCACCCAGTATCCGAGGAGCAGGGACTAGGCTCAGGGTTCGCTGCTGCCTCAGCAAAGAGAAGCTTGTGCATGGTGGGCGTACCTGATAACGTGTCAGAAAGCACAGGACT
>285035 NS=83 contig=separate
ATGTGTTCATTGATTTGGTACTCTTTTTTAACTTGCTAACCATAACACAGGGACAAGCATTAACACAAAGATAAACCCCAGTCTACACTCAGTGAGATCTTGTTGAAGAGAAGAGTTTCTCACAAGGACTACATAGGAAANNNNNNNNNNTAGTTTATTATACCTAGTAGGTTGTTAGTAGGATGTTTTCTGCCTTCTTCATCTAGCAAACTTCTTTGTATCCTTTGAGCTCAGCATGATCATCACTATCTTCAGGAAGCTCTCACTACGCTCTATGCTCCTTCACATTAGACT
>285036 NS=108 contig=separate
CAGTGTCTGTGTGGTACTCAAAGGGTGTTCCAAATCTGAATAAAAAATAGATAGTATGTGGTACATAGTCACTTACTGCCAAGACAGGTGAATGACATTTTCTGAGCTGGCTGTGGGTCTTTTCTCCATTGCCTGGTTACNNNNNNNNNNCTAAGGTGTGTCAGTCCAGCCCATGCCAGGGGCCCCTTTACCTCAAGTGCAGCTCCAGCTGAGTGTAGAGGAAGTGAAGAAATGCCCGCCTGGCCACTATCTCAGCATGGCAGTCGTTGACAACCAGCCCTTGGTCACTGGACT
>285037 NS=66 contig=overlapped:74
ACATGGGGCTCTTCCACATCCAGCTGAACGGGGGTTTAGAGCTCCACAGAGGCCAAGGCATGAACCACCTATTGGACCCAGCTGCTTGGAGGTAATAAAACCTCTGGCTAGAGAGGTCTTATTAGAAGGGTCATTTTTGACAATGTTTGACAAGTGAAGCTAGTTATGGCTTTGTTATTTGTGAAAATATCCAGCATAGGACATATGACT
>285038 NS=58 contig=overlapped:122
ACATGTCTGAAGTAGGATATGCGTATGTCAAAGGCCTTGGGCCTGAGATGTCCCAGGTCTACTCTTTATAGGTTGTAAGTATAGTACCCGCCTTCTGTATAAAGATATGGAGTACCTGTTTTAACTGCACTCTCCAGAGAATCCAACAGGAATCACCGGACT
>285039 NS=60 contig=overlapped:105
CTGTGGAAGGTCTCGGTACATTTCTTGCTCAACTCCATAGCTATTTCTCCTTGCTTCAAAGCCTTCCCTGATGAGCTCAAGCCCCCGCTCCAGAAGAAAATGAAGTATCCTCACATGCAGTTCCCTAAGAAACCCCACAGTTCTGTGAAATGCCACCTTTCTGGCCGATCCACCCGACT
>285040 NS=93 contig=separate
CTGTGCTTCCCTAATTTTGTGGCAGTTCGGTAAACTCTTGCAACCTCAGATTTCTTCTTCAACTGAATGACAGAGTTTGAGAATCAGATGATATAATTCAAATGTAAAGATGCCTTTGTAGATACTGAGTAATTATTTCCTNNNNNNNNNGCCTCTGTTTTATTTGGATCAAGCTTCCTGTGAGATGATCCAGCCCTTGGCTCAGAAAGTGACATTCTGCTTACGAATTCCATTACCCACATGTGAGGCATGAGAGTCCTCACTGGAAAGACTCCGTCCATTGTTCATGAGACT
>285041 NS=68 contig=overlapped:60
CGGTGTACGGGACAAACGCGACGGAAGGAAGGAAGGCAGGCTTTATTCGGCTCAGTTTATGGTGGTGGAGAAGGCACGGCAGCAGGGGCTGCTGGCCACACTGTGTCTACGGTCAGGAAGCAGAGAGAGAGAGATGAAGGCTAGTGCCCAGACTATGGGATGCTGCTGCTCACGTCAGGTGGGCCTTCCCACCTGAGCTGAACCTCTCAGGAGACACTCGACT
>285042 NS=49 contig=separate
CCATGAGGAACTGAGTTCAACCTTCAGGGCTCAGGTAAAAAAGAAGAAAAGCAAGATACAGCAGGTGTGTTTTCAACTCAGCAGCCGGCTGTGGAGACAGGCTGATCCTGGGGTCCACCAGGCAGCCTGGCCAGCTGTGGNNNNNNNNNNCAGCTGTGGAGACAGGCGAGGCTGTCCACCAGGAAGCCTAGCCTCGTGGGCTAGCTCCAGGCTAATGAACAACCCTATCCCAGTAAACAAGATGGACCCGAGGAAAAGACATTTGAGGTTGATCTCTGGCTTCTTCATACGACT
>285043 NS=83 contig=overlapped:17
GAGTGGGGATCCTGCCTATGCAGGTCCCTTGTCCTGATATGTCCTGGAAGGTAAGTCTGGCCTGCTCCTGTTGGACCCATTTACAATCTTTTTAGTCTGTTGTCAGGGTGGTGTTTCCCATAAAGGCAGCTCCTTCATAGTAAGGGAGTCTAGGCAAATAGCATAACCAAATTGATGAGATGAGATCCGGTCTGGTATTAAGTACCTGGTAAGCATGGAACATCAATGACCAGAGCGGTTCTGTCTCTTGAGGTGGGACATCCGACT
>285044 NS=57 contig=overlapped:35
CAGTGCCTTCAACTGTACAGGAGGGGCTGCCTCCGGGGCCCTAACTAACAATAGCGTCACCAACCCTTAAATGAATGAAGCTATCCTAACAGGTGAGTTGAAATGACAATCATATGTCTACATGTCTGCATGTGTTTCTGTGTGACCCAAGACTATCTTTCAGTTAAAAGTAATCAGTACCTATAATGTACCTACTGTTTTGCCAATATTAGTCATGTATCATTACACTTGGGAATCTATCATAGGACT
>285045 NS=61 contig=overlapped:107
CTGTGTCATGCAGCCCAGGCTGCCCTCAGACTTGTAGCTGAGGATGACCTTACAGTCCTAATCCTCCTATCCCTGCTTCCCAAGTCCTGAGATTACAAGTGTGAGCTGACTCACCCAGCATCTGTCACTGTGAGATGGTGGGACAGACCCTGGGGCTACTCGTGCAGGCATGCGACT
>285046 NS=76 contig=overlapped:26
TCATGATTATTCAGTTTAAGCTGTCCCAAGCAGAAAATTGTTTATTTTTTTTCTCCTTTCATTTTCAGGCAGGGGTTTGAATACTATTAGCTAGCTAGCCATTGGTTTCTTGATGCAGACCCAAAGCTGTCGTTTTGACAGCTGAGAGGGGGCCAACCAACAAAGGGTCAGTGTCTTACCTGCCCCAAGTCATGTTTATTTGAAATGTACAGGCAATGGAGATCAGCCAGGAGGGGCCTGGGTTAGTCACATAAGACT
>285047 NS=109 contig=separate
ACGTGTGTAACTCTTTGTTATCCACTGAGCTACTGGTGTGTACACCACCCCCACCTTTGGTGAATGTGAATCACAATAACACGTGTGCAGTAATGACTACACAGCCTCTCCTCTCCGTTCAGCTGTCTGGGAACAAAAACAGAAGNNNNNTCGGCTTGCTGAACCACATGGTCATTCCACAGCAAAGCTTTGTGAATAACTGCCGTGCTGTTTTCCACATTGTCTAACTATGGTGGGCAAGGACTCTACTTTCTCTGTGTCCTTGGTGACACCTAGTTCCCGGGTCACTCGACT
>285048 NS=93 contig=overlapped:30
TCATGTGACCATAGAATTCTTACTCTATTACAACTGTTTTCACCCATCTACTACCCCATGTTCCCATGTCTCTGACCTCTGCTGGAACTGGACTCAGAGCCTGTCCTACTTGGTATATGGATGCCCTACAACTGAGCTAGATTCCTAACATTAAGGTTTTTTTTTTTTTCCTTTGGATGTTGGCGTGAAACACAAGGACCTTGTTCATTCTAGGCAAGTGAGTAATATCCTTAGGCCTGTCACATCATTTGACT
>285049 NS=117 contig=overlapped:18
CAGTGTGTCCTGTGATGGGAAGTACCTGGCAATAACGTGGTTACTTTGTTTTGTCATAAGTAGAGCCTGGAGTGCTCATGACGTGAGAAAGTTCTGCTTTCAGATTGTAAGCTGAAATTCAGCAATATACACTGTGCCCTCCAGGGATTCTCCTACTAGATGTGATCATATGATCTGTTGAAGCTCAAATGTAAAGATAAGTCAGACTATCTATGTGGGTATCTTTCTTTTGACCAATAGATATTTAGAAGCATCAACATTTGACT
>285050 NS=74 contig=separate
CAATGACAGACAGAAGGGGATCATAGTACTTGTGGACTTCATGCTGTTAAACTGTTCCATGTCTGGATCTTTCATGCCCTCACACATTTAATGATTTAATCATTTTGAGATCCAACATTTAATTTCAAAACGTCTTATCANNNNNNNNNNCTATTGATCAGAGAATTGAAGATTGCATAGGTAAAGTCCATTATGGTTAAATATCCAGTAATCCATATTGGTAGGTATCTTATTTCATTATTCTTAAAAAAATTTCAAAACAACCCTGAAATTTCACTTTTCTCTCATCAGACT
>285051 NS=111 contig=separate
CTGTGAGGCGTTTTATTGATTGACAGCTGATGTGGGAGGGATGACCCAGACCACTGTGGGTGCTGGGCAGGTGGTCTAGCATTGTATGCAAGCTGAGCAAACCTTGGGAAGCAAGCCAGTAAGTTCCTGACTTGAACTCCNNNNNNNNNNAAGACAATGTCTTTGTGATATGGAAGTTAAACCAAGTAAACTCCTTGTTCCCTGTGTTACTTTTGGTCAGTGTCTTATCACAACAATAGAAACCAAACTACAACAGTGACTAAGGGCCTTAGAAATATCTTCTTTCATAGGACT
>285052 NS=7 contig=separate
CTGTGGATTGAAGAACATGGTGCTGATTAATTGAGGGCAGAGAGCAACATATCTTAATTACAACAGCCTGGGTTGCTTCACAATTTCCATAGAATGCCCTGGACCAACAATTCAATTAATAGCCAGCCAATCCCCCTAGTNNNNNNNNNNAGGAAACCTTCTAATAAGTGAATAGATACCATATTTGTCTTTGTCATTTTAGTTACTACACTCAGGATGAGTTTTCCTGGTTCCATCCATTTGCCAAAAATATGTTTTCTTAGCTGAATAATACTGTTAAGGAAACATTGGACT
>285053 NS=34 contig=overlapped:76
GTGTGTGTGTTTTCAGGGTTGACCATTTGCTGCTGGAGAGCCCAGTGGTGTGCTTTTCCTTGGGGAGGGCAGCCTCTCCCACTCCCAGCTTTCCTCAGTTGTCTGTAGCTCTTTGTATAGGGTTGAGGCCTGTGGTCTTCATCTGTCCACTTTGGGATATTTGTTGGTGTGCTTGTTGCTCAGCTCACGTTTGGGCAATCATGTGACT
>285054 NS=29 contig=separate
AGATGCAGGTAATATTTGTTTCTAAGGGACAAAGTGGAGGTGGGGATACAAGGGGTCACATGACTAGTTGGTCCTGACTCATCCATAAATGAATATGGATGTTCTTTCTTCTCTAGGAAGACAGCCCTCCAGATCTTGACNNNNNNNNNNACATCATCAGAGACAATAAACTGAGGTGAAAAATAATGAGGGAGGTGACAAATGAAGATGAAAATTATTCTGCAAGAAAATATTGAAGCAGCAAATTATGGACTAGTATTAGAAACTGAGAAGTTTTTACTAGTCATATGCATGGGACT
>285055 NS=110 contig=overlapped:36
TTATGAGGACACGCTCCCAGAGCCTCAGCACTTACATAAGAAGCCAGGCTCATCAGAGAGCATCCGCAGCCCTGGGAGAGGAGCATGTGGAGACAAGTGGATCCAGAGAATTCATTGACTGGCACAGCCCAGCCCGGTCCATGAGCTCAAGATTTAATGAGAGATGAGTCTCAATAAGTCAAGAGGAAGAGTGATTGAGGAAGATATGTGGCATCGACCTCTGGCCTCCACAGTACATGCACACGACT
>285056 NS=12 contig=overlapped:117
ATGTGACACTGGTGAGCTTCACGAAACCCTTGAAGATTCTATTTTTTGAACATGAGGAGAGAAAGACCTCCCAGCTAATTCTCTTCAGAAGGGGAGAGGAGAGATGTGCAGAAAGCAACAGCACCGTTCCCACTGTGTTTCACAAGGAACAACAGCGTCACTTGACT
>285057 NS=21 contig=overlapped:18
TGATGCACACCTTTAATACCAATACTCGGGGGGCAGAGGTAGGAGGATCGCTGTGAGTTCTCGGCCAGACTGGTCTACAAAGCTAGTCCAGGACAGCCAAGGCTACACAGAGAAACTGTGTTTCAAAAAACAAACAAACAAACAAACAAACAAATAAATAAAGTAAAATGCTGCCTCTAGTAACATACCTCCCCCAGCAAGGCTGCACCTCCCCCACCCCCAAACAACGCCACTAGCTGGGACCAAGTGTTTAACCACATGAGACT
>285058 NS=43 contig=separate
CAGTGTAATTATTTCCCTACCAAGTATTTAAATGAGGATGTAAATGAATACCAAGGTATTTGAAGTCATTAGCGCTGCCTGGGCTGAGGGAGAGCACCGCTGTCTCCCAAGGGACCAGACCATTCTCCATCAAGGCAGCTNNNNNNNNNNTTGAATTAATGAAGACACGTCAAGAATCTATTTCCCTCAGAGGATCTTAGCATGGGGTCTGCAAGGGGGAACAAGACGTGTGTGTGTGTGTGTGTGTGTGTGTGCGCGCGCGCACACACACACCCACCCGTGCAGGCACATAAGACT
>285059 NS=70 contig=overlapped:103
CTGTGAGAACCGTGAGAAATATGCGATCAATGCTTGACATGTAGCAAGCGCTCTGCACCATTGTTAGTGCTATTGCTGTCATCATCATCATCATCATCATCATCGTAGTTGTTGTGATCCCACCACCTATTTATACGTAGAATTATTCTTTGCTGACATATTTCTATTATTACATCAGACT
>285060 NS=7 contig=overlapped:36
TTATGAATAACAGGCCACTCAAGTTTTCATTTCATTTCGTATCTTTAACTGATTAATATGTAGTAGAAAAGCAGAAGGTAAGCCTGTTGAAGAGACATGAGGATCAAAAGAAGGCTTAAAATGACATCCCTGGCACAGAGTACAGCTGAGGAGAACTGCTTCTTTAATCTTTTCACTGCTTTTCCTACTTTAGTAAAATACAATGATGAATTTGGTTATTTCATATTGTGTATACTGAACACTGGACT
>285061 NS=73 contig=separate
AGGTGGAGAGGACATTGCTGCTGATTAGTTCAGAATGGAATGTGGCTTTTTGAGTAATAAAGAGCCAAGGGCCAGAGTTGGGAAGGAAGTAGACGAGGCGAGACCTCTGGGCAGGCAGAGCCACAGGGGAGACTTGAAAAGNNNNNNNNNGGAGAGCCACAGTGTTGTGCTGGAGAAGTCAGGGTAAGTTCAGATACCTTTGTGAGAAACTGCCTCAAAGACCAACAGCTTTGTAGAAGTCTCCATGACTTAAACCCCAAGCAGCATCCCAAAAGCCTCATAGTACATGTGACT
>285062 NS=48 contig=separate
TTATGTGCATTCAAGGATCAAAGTAGGGTCTCCAGGCTTGCACAGCAAATATGCTACCCAGTGAGCCATCTTACCATCTCCCTTCACATGCTATTTTGAAATAGTTGTGATTAAGTTCAATATAGGTTTCTCATATTTCCNNNNNNNNNNCATTCAAAATCTTCTCTTCTAGTTTTGAAAATATCCAGTACACTATAGTTGGAAATACGTAATCCTTTTTGTATATGTATGAACCAACTAGTTTGACTGTGGTTATTTACAAGAACGTGGGTGAAGAATTCTTTACATGAGACT
>285063 NS=130 contig=overlapped:24
TGGTGGGGCAGATAGGGAGAACAGGCATGCAGACCAGGTCAGCTACCACCCAGGCCCAGATCTAGAGCTCTGAATTGGGCCACCCCAAAATCTACATCACCTGTTGGGACTCGAAAATGCCAGTTCTACTGATACCAAGCTGCAGAATCTCCCTGACAAAGGCAATAACAGGATAACTGGAATGAGTCATTGTAAGGATCCAATATTGATGGTGTCACAGAAGCCAGATATCCTGAACCAGATCAATGACTCACTGGACT
>285064 NS=57 contig=separate
TGATGGGCAGAGGCAGACGGATCTGTGTGTTTCTGGCCAGCCTGATCTACATAATGAATTCCAGGATAGCTAGGGATATTTAGTAAGATACTATCTCAAAAAAAAAATTTTTTTTTCCCCACAAAAGCCTTATTTGGAGTNNNNNNNNNNAGCTTCTAGAACAGTCTCAGCACTGTTTTAATTGAGGTAGAATATTTACTGAATGATTTCTCACTTGACCAATCGTTTCAAACATTTAGACATCCAGCATGCTGTTCCTTGGTGTTGCCATCTCCAGCCCTGCAGCACAGGACT
>285065 NS=61 contig=overlapped:74
ATATGTGTACACAATTGTTCTACATGTTTCACCATTTCCTAGAACAAGGTAATGGACACAAATTGAATCTAAGGTGAATCCTGCTCAGTTCTGAGACAGCAGAGATTCTCTTCCTAGTTTTTAAACATATTCCTACAACTTGTCATATAACGCTAAATAGAAAACTCAACTTCACTAAGTTTTGGGAGTGAGGCTACTCTCCATTTGACT
>285066 NS=42 contig=overlapped:30
AGGTGTCATCCACCCAAAGAGCATCAGACCCGACCGACACCTTTTTATCAGAGGCGGGACCTGGGGCATCAACCCGCATGAAATCAGACATGCTCTTCTCTGGGTCCAAAGCAGCTGACCCTGAGTGCAGTGCTTAGCCTCACATCCTGAGTGTAACATTTTAGCTTTTTATGGTAGCCAACCATGCTTGGGGAGACTGTCCTGCTTCAATGGCTGTAAAGACCTGAATGGTCATGGCTGCATTACACTGGACT
>285067 NS=34 contig=overlapped:18
ATGTGGACCTATCTGCATTGCCCACGTGGCACGCTGGGGTTGGCTACCCAGAGGCTATTTAAGCTGTGGGCTGGCTTTCCCCAGGGTCCGTGGATTGTTCAAGGTTCCTGAATAAACTGCATTGAAAAAAGAAAAGAATGTGGACTCATAAAAAAAATAGTTCCCTCATGTTGGCAATAGTTCCCTCATATCTTCAATGGGAACCACCTATTTCTATTTGGAAGTGACTTGCTGTGAGTTCCCATCACCCCTCTCTTCACCTGACT
>285068 NS=38 contig=separate
ATATGCACAGCTATTAATTGTTAAGAGTGGTGCTGGGAACTGGGCCGGGGGCTTTGTGCTCTAACACTGAGTGCCATATCCAGCTCTCTAAAAGAATTAAAAAGAGAACATTGAGACAATAGATGCCTGGAAAAAGCTGAGGGNNNNNNNCTATTGTAAGGGTTCCTGGAGTTTCTATGGACGGTGAATGTTTTGCCTGGAAGTTAGACTCCAAAGCAGATGAAATGGATAGTGTATGGTGTGTGTGTGTGTGTGAGTGTGTGTGTGTGTGTGTGCACGTGTGCACATGTGACT
>285069 NS=116 contig=overlapped:81
GAATGTGAGGTCTTTGCTCAGGCCAGAGATTCTATTTTCCAGCCAGAAGTTTTCCCTAATGTCTCCTAACCGCTTTTCTGACATCACCCTGTTCTGAACGTAATCCTAAAATCACTCAGGAGATGGGCTGAAAATGGGAAGTAGATATTTCCTACTTTTAAATGGAAATCAAAGGATCCAGTTCTGAAGTACCTCATATGACT
>285070 NS=54 contig=separate
AAATGATGGCTCTTGTTTTGATATCCATTCTGTAAGCCTGTATCTTTCTATTGGGGAATTGAGTCCATTGTTGTTGAGAGATATTAATGACCAATGATCGTTAATTCCTGTAATTTTGATCTTGGTAGTAGTAGAGGGTANNNNNNNNNNTGGGGTTATTTACTTCCTGTGTTTCCCTGGGTGTAGTTAGCCTCCATGGGTTGGAGTTTTCCTTCTTGGATCTTCTGTTGGGCTGGATTTGTGTGTAGATATTGCTTAAATTTGTTTTTGTCTTGAAATATCTTGCATTCGACT
>285071 NS=30 contig=overlapped:67
GGATGTCTTATAATGTAACATTTATCCTCTATTTATTATCCACCATCTAGAGAAGCTTTGAGGACTATAGGAAGGCTTGCATAGGTTAAGAAAGTGGCATGGAATTAGAGGGACTGTACACACTGCTCACCACAGTTGAGACGTCCACGTGGAGATGGGGCGACCTGACGGCTGTGCAATAAAAATGGTGGCTGTAGAACATGAAGCCATTCGACT
>285072 NS=105 contig=overlapped:19
TGATGTGTATCAGTAGGAGAATTAGTTATGACGTAGCAAGAATTTTATGGTTGGGGACACCGCAACATGAGGGACTGCGTTAAAGGGCTGCAGCATTAGGAAGAAGGAGAACCACCGGTCTAGAAACTTTATAACCCTCTCTACTCCACTTCCTTGCGGTTGCACGTTTGCAAACTTTCACACGTGATCTCATTTAATGTGCAGAACCTTGATGTCCATGAATTCCATTAGGCTGCTGTTGGGATCAGTAAGCAGGCACTTGACT
>285073 NS=100 contig=overlapped:51
AGGTGAGAGTGGGCCTCCACCCAGTAAGCTGGACTCCTACTGCTGAGTACCCTGGGACGAATCCAGCCTGTCCTTCCTTGTGCTCTGGAAGCCCAGAGTCCAGGAGATGCTCTCCACAACACTCATCAGGAGCCTCCATTCACACCTGAAGATACCACTGTGGCACACAACGTCAGGGAGCCCCCGAGACGGCAGGCTGAGAGAGGCTGGGTACCTGGAGAGCGCATCAGACT
>285074 NS=118 contig=overlapped:17
AAATGTTAGCTGGACAACAGAGGGCTTACTGTCATAGAACAGGGATCTTCCGGAGGCAAAGTGTCTTTCGTGTGTAAGATCAGTGAGCGCCTGCTGAATGACCAACTATGAATGCTTTTGGTGTATTTTACACACATTACTCCTTAGGCTGTTACAATATCACTTTTTAAGGTTTCTCTGGCTTTCTTACTACTGCAATAAAAAACTAAGGTACAAAGAGGCTCAGGGACCAGCTCAAAGCACAGAGGACTGTAGATCCACTTGACT
>285075 NS=22 contig=separate
TCATGTAAAGGAATTGTAAAAAAGCAATCCTTTAAATCAATCACTATAATAGGCCATTCTTTAGGTAACAAGGAAGGCAATGGGATTCTGGATTGTAACGATCCCATTGGCTGAATAATTTTGTTAATTGCTCTTAGATCNNNNNNNNNNACTGGAGAATTCCAAGGGCTGTTGGACTGCTCTGTATGTTGAGCCTCCAGCTGTTCCAGGACAAGCTGTTCTAGTGCCAGTAATTTTTCTTTACTCATAGACCATTGTTCAATCCAAATAGGTTGGTCAGCCAACCACCTGACT
>285076 NS=45 contig=overlapped:110
ACATGGATCTCACTACAAAGCGTAGGCTGGTCTCATGTTTCCAAGTTTAAGTGGGCTTCTTGCCATAGTCTCCCGCAGGTGTGTGTCACTGCACTCACATTTTTCTGTCTGTTTATTACAGTCCTCATCAGGCAAGGAAAATACAGAATTTGACAGTAGTTTTTGCACATGACT
>285077 NS=32 contig=overlapped:101
AAGTGATGTGTCAATACCCTGATTGGCTGCTCACTCTTTACCCTGCCTGATGACTCGGGCCCAGCGTGCTTCGCGTGCTTATGCAATTTGTGCATGTGTACTGGAGGCTGTTTACAGTTTTGAGGGTGGAATGTCAACGCCATCTAGTGGCGTCTGAGTCTCAGCTCTCCACAACATCAGACT
>285078 NS=90 contig=overlapped:37
TGATGTCCTGTTTCCTTGCTGTTGCTTTGATGAGACACTCTGGCCAAAAGCAACTTAGGAGGAAATGGTTTATTTCCAAGCTACAGTTCATCAAGTCACAGAGAAGCTGTGAGTTGCTTTCTTGCCTATTTGCAGGCTCACACTTGACTAGCTTCCTTATACAGCCTAGCAGCCTGGTGAATTTGCCACCCACAGTGGGACAGGTCCTGCTATATCAGTTAACAATCAAGAGGTTTCCCACAGGACT
>285079 NS=76 contig=separate
ACATGGCAGCTCACAAATGGCTAGTAACTCAGTCATGCAAAATGGGTTTGACATCCTCTTCTGGCTTCCGCAGGCACTACACACATGCTATGTACATATATTCATGCACACAAATATTCGAAACATAAAGTGAAAATAATNNNNNNNNNNCTGGAGAGATGGCTCAGGTAAGGAATTGCTGGTGCTCCTCAGAGGATGCGTTCAGTTCCCAGCACTCACATCAGGTGGTTCACAGTTGCCTTTAACTTCAGGCTCTGGCACCTCTTCTGGAGCCTGTGGCACTTACATTTGACT
>285080 NS=115 contig=overlapped:20
AAGTGGTCCCCATAGTTTGGCGTTATGCTGCTTTAAGAAGCCACTGTGGTCTCCAGGGTCTGTTCCCTAGAATCCTGACTTAGAGAAAGACAGCTGGACTAGTGGCTAGTCAGTATTTTAGGGAAAAGCCACTGCTGGCCTCTTCAGGTGCCTTTTATGGGAGACATAAAGCATTTACAGGGGCAGAAGGGTGGTCTGTTATACATTGTCAGAAAGATACAATTACAGGGAAGGAACAACAGTAAGCATATATATCATGTGACT
>285081 NS=93 contig=separate
ATGTGAGCCATTACCTTTGTCATTTCTTACCTGCCCCAAGAGCTGCCGACTGAAGGGCAAGGAAGCAGCAGTCCCATATTGTGAAGGAAGAACGCTGTGGGATCAAGGAAGGAGACAGTCTCCTGCATCTGAAGCTCTTTNNNNNNNNNNGACTTACTTTCCAGAAACTTTTCAGCTTCACAGCAAATTGGAGGGATGGTGGGGAACATTCTAATATGCCTCTCAAAACCACAGACACAGGCCCCAGTGAGTTACCTGAGACTGTGTCATAGTCAGTGAAGGCCACACTGGACT
>285082 NS=11 contig=overlapped:112
ATATGGGAGGTCCTCTTCTCCTTCCTTCTCTTCTTAGTCTATCAGGTCTCATCAGGAGTGGCTGCATTGTCATCTTCTGTGGCCTGGTAAGGCTGCTCTCCCCTCAGGGTGAGGTGATCAAAGAGCAGGCCAATCAGTTCATGTCAGAGGCAGTCCCTCTTCCCATTAGACT
>285083 NS=75 contig=overlapped:100
ACATGGCAACACTAACAGATGTGGTATCATTTGAGTCAAGAAAACTCACCTGGCTAGCCAACCAACTACAGGCAACTAAGGAAGGCTGAGAGCAGGAGAAATAGTCCTCCCAAGGAAGAGCACACCTGAAAACATACACACGCGTAACATCATACAGACTGAGCGGGAGCAAGATCACATGACT
>285084 NS=66 contig=overlapped:87
AGGTGAACTCCAGCATGTTGGGGACAGACAGACATGAACTGCCACCATCTTTTTCAGTTCTGGTTAGGCCAAGCACTGAGAGAGAACCCATTCTGATTCAATGCTGGCTATACCAGCTTCTGTCTGTGTGGAAGCCAGGCCCTCAAGGGTGCTGCCCTCAAACCTCTAATGAACAGTGAAATGCCAGGCACTCGACT
>285085 NS=124 contig=overlapped:27
AAATGGCTATTACCTAGTCCCCCGGTGTCCTCTCTGGGCTGTATCTGCTCTCTGCTTTAGTCAATTGTTTCTTGTTATGCTTTTGACCAACTTACTCAGCTACCTCTTGGGTTATTGTAAAGGAGCCTAGCAAAGATGTGCAAAACTAGGCCTCTGAAGTTAGACTATACAGGCCCCTCAGCCAACTGCTGCTTCTGAGAGAACTGACCACAGATGATCTACAAAATTAAGCTGATGATACTTCACATCATGGGACT
>285086 NS=103 contig=overlapped:17
CTGTGATGTACACCGCAGTTAAAAACTCCCCTATTTGATTTGATCACAAAGAACAGAGAATCTTAGGAACCTCTCACATTGTATCCAAGCTCAGGCGTGTATCTGACACCAGAATCCAGGTTCCAACTGTTCCGAACTTCTGTGTGGAACAGCAGGGAACAGTTACCAGTTAAAAGTTATCTCTACCAATGGTAGAGATAATTTGCCCTTCCAGGGTGAGCCCTGGTTTGGTCTGGTCATCCTCCTGAGAAAGTTTTCCACGTGACT
>285087 NS=49 contig=separate
AAATGAATTGTCCTTATTTCATCAGAGGAGTTAATTTGTACAACAGTTATTAAATAGATCCATGTTAGGTCAAAATGCAGAGAACAAGTGACTGTGTGGCACCTTCCCCAATAGTACAACACCTGTAGCTAAGGCTCAGAGAACATCATGAAAGACTGTAAGAGCCTGAAGACCAGGATGACTACCACCAAATAGTATTTTCTAGAAGTGCAGGAATGTTTCACCTGTAAAATTTCAAAAATAAAGTTGCTTAAAAGAGACCTGCATAATGAACATATAAATCAACATGCGACT
>285088 NS=32 contig=overlapped:80
ACATGCATCACTGCCAGATCTCAAGTGGGAGAAAAGATGGGGGAGTGGGGATTTTTCTTAAAATGTCAGCATGGGTCCAGTGAGGTAGCTCAGAAGTTAAAGGTGCTGGCTGCCAGGACTGTTGACCTGACTTTAACCTCTCAAACCCATGTGGCAGAAGGAGAGACTAGACTCCACAAATTGTTCTCTGACCTCCACATGACT
>285089 NS=60 contig=separate
GAATGAAATCAACCCTTGAAATCAGAGCCATGCTTTATGGGGTTCACACAGGAAAGTGAATGTGTTCTTTGACCTCAAAGCAAATTTCCCACCTTCTGCCCCACCATGACTCCCCACACCCTCTCAAACCAGAAGATGGGNNNNNNNNNNAGCTTCCAGCTGGACCAGAGCCTATCTTCATCAGTGGTAGAGCTCGCATTTCCCATCCTTTAAAAAACATGAGCTAGACAATATGTGTTCATGCTCAGCGATGAGGTCATCGGGAGTGGGCGAGCCTTGACTTTGCATTTGACT
>285090 NS=75 contig=overlapped:61
GAGTGTCCAGCATGTGCTTGCATGACCCTGTGTGGTTAGCCAGTAGAAGACATGGCTCCAGGTGCCAGGAAAGCCATGAGGTTTGCATGGTGGGGTCTGAGCCCTGGCAGATCAGCTTCTTCTGCAATGCAAAACTTCCTACAGAGGTTTCTTCTGAAAGGCCATGTCTGAAATTGGACCATGTTTATTGAGCAAATACCTGGCATCAGGGAAGCATAAGACT
>285091 NS=58 contig=overlapped:103
CCATGTCTGCGCCCAGGGAAGCCATGAAGCAGTTGTTTTCATTTTTGTAGAACTGGGTGACTAGCCCCAGAGATCAGAAGAAGGTCATCTATTGGGGATACAACAAGCATATGACCCCTGGGGACCTCTGTCCCTAGTCTGCCTCTTCTACCCTCTTTTATCATGTTCTTACCATGCGACT
>285092 NS=135 contig=overlapped:24
TAGTGTCAAGAACATATGTCAGAGAACGACACTCATTTCCAAGTAGACAGAAAGCAGAAAGAAAGAAGAAATGAAGAAAAAAACGTAGGAAGGTTGAGGTTGGGGAAAACACACTCTTCAGGGCATGCCCCCAGTGACCTACCTCTTCAAATTAGATCCTATTTCGTAGTTTCCTCCATCTCCCAAGTTGTGAATCTATATGTAGATGTACCAGTCACATGATGCAATCATGTCCCAAGACCTCATCTCTGAGCACTGGACT
>285093 NS=95 contig=separate
CCATGAGTTCTCCTTTGCTTATTCTTAGTCATCCTGTATCTTCCAGCATTGTTGAATCTCTCTTTCTCTGGTAAATGTGCTTGTACCCTGATAGAAATCAGCTTCCCCTTACCTTCAGACTCCTAACAGATTTGATGACANNNNNNNNNNTACCTTGTGACAGGGCTTTCATTAGTCTGTCACAACCTATTGCTACACAGTTGATTTAAGCAACAGAAAATTCTGCTAGTCTTTCGGGTTCTTGTTGTCTGAGAATACATGTTCATTTGTAGGGGTATTTGTGTGCACACGACT
>285094 NS=50 contig=overlapped:123
GTATGAGGATTAACCAGAAGGTCTCAGGTGTTCAAGGCTTTGTGTTCAGTTTGTGGCACTATTTTGGGAGGTTGCAGAAGCAATAGGAATTGGAACCCAGCAGAGGCCACCGGATACTGGACTATGACCTGAGGATTACGCATTGTCCCTGACATTTGACT
>285095 NS=67 contig=separate
GTGTGACTCTTTACAAAGGTGGCTGCTGCTGGGAAAACTGAATCTCCACACGTACCAGAGTGAAGCTAATCTCTGGATTCACACTGTGTAAGAACCAACTCAGATGGATTAAATGCCTCCATGTTAGGCTTGTTGAAGCTNNNNNNNNNNAATGACCTTCTGACTCAGTAGCTCAAGAAGTAACAGAAAAGTACTTTGCATGCTACTGAGGGAGAATAGTACCCAGTAGTCCTACTAGGATGTAAAGATCATGGACTACAGTAATGGCCAGACCCGTGACATTTCCACAGGACT
>285096 NS=54 contig=overlapped:21
ACGTGTTTAAAGTCTCCACGAACACACTGTTTTCTTCACCCAGTAGGAACTGGAACTCAGCCACAAATGAAAAGGTAGAAAGAAACTGTGAAATGTATATTCTACTATCTGGCCTTAGGTTAAATCCATACTGAAGTTTCTTTTTGCTATCTAATAGCAGGACTTTGAACTTTATACACAGACTGGAGCAATGGGTCTGCAGTCTAGATCATGTCCTGCTTTTTGCAGAGGACATGAGTTTGGTTCCTAACACCCATTAGACT
>285097 NS=54 contig=separate
CTATGGAATCCTAAACGTTTACAACTGGTGTAAACAAATCTGGTTTATAGCAGAAGATTTGAATCACTGAAAACAGGGCCATAGGATACTATGCATACAGGAACAGATGGTCGGATAATATGATATCACCGTCTTCTGAANNNNNNNNNNCTCACAGGACCCTTGGTTTGTTCACAAAACCAATGATGGTGTCTCAAATGTATTCGTACTTCTGGTTCTAGGGTATCTGACCCTTCTCATTGAATCATCAGGGACCTACCTTCACATGTTCCCAATCCTACGCACATGCATATGACT
>285098 NS=31 contig=overlapped:7
TAATGGGAAGAGGGACTGCCTCTGACATAAATTGATTGGCCTGCTCTTTGATCACCTCCCCTCCCTGAGGGGGGAGCAGCCTTACCATGCCACAGAAGATGACAATGCAGCCACACCTCATGAGATCTGATAGACTAAGATAGAAGAAAGGAGAATTTTTCTTTCCAGGTCTGTAAAGAATTGTGTTGGTAATTTGATGGGAATTGCTTTGAATCTGTAGATTGCTTTTGGTAAGATGGCCATTTTTACTATGTTAATCCTTCCAAGCCATGAGACT
>285099 NS=14 contig=separate
GTATGTTAAGAAAATATGCTTAAAAATTCCCAACTATGAGCAAAAACTGAATAAACATTCTTTCATTTCTTATGTAACTATTTATGTGTACATGTGTGTATATGCCATAGCACACCTGTAGAACCAGAGAACAACTTGCANNNNNNNNNNACAACTTTTACCTGCTCCGTCTTGCCAAAAAGTACATTAGTAATATCTAGTTGTGAGATCTAAAGTGTCTCATCATTCACAAAAGAATTACTTTTGCAATTTAAAAGGAAGCTGATCACAGGGATTAGTAAAGGACACTCGACT
>285100 NS=114 contig=overlapped:11
ATGTGGAGGTCAGAGGACAACTTGCAGTAGACCTCTTTCCTTTTGTCATTTGGGCTTCAGGGGTCAAACTCAGTTCTCAAGCTTGGCCCTATACCCTTCCCTTACTGAGCAATCTTGCCCATCCTTAAACTTTTGAGCATTAAATAGAACCCAGATTTCAATGACAAACTTCTCTCATATCTTGGCATGTCCTCTGAGAGACTTTAGATTTTGAAAACAATGGATTATGGTAGTGGCATGTCCAGTGTTCCTGTGGTTTCTGTTCATGTGACT
>285101 NS=73 contig=separate
GAGTGGCGTGGTGATCGGCTGCCCTGTGGGTGACCTGTGCGCGAGAAAGGCCTCAGGGGAGCCTAGCGATGGCTGGCTCTGCGCGTGAGACGTCAACGAGAAAGGGACCCGGATGGAGGAGCTGAGTGCCTCTGTGGGGCTGGATCCTGGAACCACGAGCTCCTTGACCTGTGTGTCCACACAGCCTGGAAGCGTACCCCAGGGAAAATGTTGCCCCGGACTTGTCATGCTTGAGATGCTGAAGAACAGTCTGGAAAGGCTGATACGCAGAATCTGTTCTGGTACCACCGGACT
>285102 NS=98 contig=overlapped:111
ATATGACCTGACGCCCTTTTCTCGGCTACCCTGAGAGTCACCAGGCCTGTGTGACACCGCAGGACGAGGGAGCAGAGGGGAGGATGGGCACTTCAGAACTCACAGCTGGCCAGGGCCTTCAGCCCTCCCTGCAGCACACAGGGTAATTAGTGACGGAGGCAGAACACCTGACT
>285103 NS=36 contig=overlapped:29
TCATGGTACCTGTGCTGACTTGAGAGGTCTCCAAGGAGAAGCCTAATCTTAGAATAGGGATCATAGTAACAAGATTTGGCAATCCCTCCCTCCTGACATGGAGAGCTTTTCATTGTCACATTTGGCAGAGCAGGACTCAAATAAGAATAGTTCTTTAATAGCTTCATGCACAGTTTTCCCCTTAAAAAGACTCTTGCTTTTTTTTGGTCACCATGGCTACACTGAGCCAACCCACTTCATCTTTTGCACTAGACT
>285104 NS=47 contig=overlapped:45
AGGTGGTGGTGGCAGGGAAAGAAGGGCTGGGGGAGGGGCAGAGGAGCCACGGGGACCCCAGAGGGCTGCGGTGGGTGGGTCAGGAAAGGGCGTGGGACCCTGAGATGGGCGACGGGATCAGGGAGAGATGAAACCTGGGTCATCCCAGGCCTTTCCCTGCACACGACAGAGGCTGCCCTGCCCCGGGTTTCCCCCTCCTCCCTCCCCAGAACACACTCATCCAAGGAAATCACCCGACT
>285105 NS=107 contig=overlapped:30
TGATGAGCTAACTACCCTTGTTTCTTCTCTTCCATTCCTCTTTTATTCCCACTTGTTCCTCTACCCCCTCCCTCCCTCAGGGCAGTTCCTCTTCAGTGTAGGACAGGTGAAAGCAGCATCGCTGGACGACTATGGTGGGAGCAGTCACATCCCGGCTCTCTGTGTCCCTACCCAGGGCTTTGCATGCATCCTTAAGCAATCTCTCTGCGTTCTTAAACTTTTTCATGATGACACCCACCATTCCTGCCACTTGACT
>285106 NS=117 contig=overlapped:102
CTGTGCTTTTAGAAGACTCCAGTGGACCCCATCCTGCTATCATTTTACCATGCCTCTTCATTCTCAGTTCTTACACCCAAGTCTCTAAAGGAGAATAGATGTTGTGTGTGATTCAGCTACTTTGTTTTTTAAGGGAAACTATACAAAAGCTATCGCACAAGTAATACAGTAGTCATAGGACT
>285107 NS=4 contig=overlapped:29
AGGTGTCATCCACCCAAAGAGCATCAGACCCGTCTGATACCTTTTTCTCAGAGGCGGGACCTGGGGTATCAACCCGCATGCAATCAGACATGTTCTTCTCTGGGTCCAAAGCGGCTGACCCTGAGTGCAGTGCTTAGCCTCGCATCCTGAGCATAACATTTTAGCTTTTTATGGTATCCAACCATGCTTGGGGAGAATGTCCTGCTTCAATGGCTGTAAAGGCCTGAATGATCATGGCTGCATCACACTGGACT
>285108 NS=28 contig=separate
CCATGCCAAAAAAAAAAGAAAGAGAGAAAGAAAAAAAAAGAAGGAAAGAGACAGAAAAGAAAAGAAGAGAAGAGATGAGATGAGATGAGATGAGATGAGATGAGATGAGATGAGATGAGATACTAGAACAATACTTCTGGAANNNNNNNNNNCAGGAGTCCAGCTACCTGTCAGTTCAAATGGCCGTAACAGTCCCTGACACATTTTCACTCTTGACTTGCAAAAATATCTCAGAATGTATGGTCTTTTTTACCATGTAAGAAATGTTGGCAGGGGAAAATCTAATACACTCGACT
>285109 NS=67 contig=overlapped:38
GAGTGCGAGCCAGAGTGGTCCCCTCATACCCACATGAAAGCCAGATGTCTGTAAGCCCAGCACTGGCAGAGCATGTCAAGCAGGCCCTCTGAGATCACTGGCCCGTCTAACTCAAACCGTGAACTCTAGGCTCAGTGAGAGACTGCCTCAAGAATTAAGGTGGAAAGTGATAGAGGAAGATGCTTGAACTCAACCTCTGGCCTCTACATGTATGTCTGCACAGATGTCATGAGCACACATGCGACT
>285110 NS=78 contig=separate
TTATGCTTTTGCCTCAGCTTCCTGACTGCTGGCATTACAGGTGTGGGACACCATGCCTTGCCTTTTAAAAATGTCAGGTGAATATGAGACCATAAAAAGAAAAGGGCATTAAAATAGAAGGCAGAGATGAGAGCAGTGATNNNNNNNNNNTGAGATGGGGGAAGTGTGAGACCAGCCTAAGTGATATAGCAACGCCCTGTTTCAAGTAAAATAAGTGTGGAGATGTAGTTCAGGGGTAGAGCCCTTTCACAGGCTGTGGGAAGCCTTGGATTGAATCCGATACAACACCAGACT
>285111 NS=62 contig=overlapped:15
CCATGACTGAGGGCTGCCAGCTTTTGCTGACAGGTAGGATGGAACCCCTAATAAGTTGGTATGGATATATTTTTTGTCTCTGTTCTGTTTAAACTTATGTAGATTATTATAAATTGATGTAAACCACGTGAGAGGGAAATGTTAATAAAAAACTGCAAAGCCTCAACATTTGCACAAAACTCAGCCCCGTGGTGTGGATGTTTGTGTTCTCAGTAGTCCAGGGAAGACCACCAATCTAAATATTTAAATCCTTACAGCTGCATCCGACT
>285112 NS=95 contig=overlapped:22
CCATGAATGGTCCTTGGTTGGAGTATCAGTCTCAGAAAAGACCCCTGGGCCCAGATATTTGGTCTCTGTTGCTCTCCTTGTGGAGCTCCTGTCCTCTCCAGGTCTTGCTATCTTCTCCTTCTTTTGTAAGATTCCCTGCACGTTGCCCAAAGTTTGGCTATGAGTCTCAGCATCTGCTTTTATACACTGCTGGGTAGAGTCTTTCAGAGGCCCTCTGTGGTAGGCTCCTGTCCTGTTTCCTGACTTGCCTAATCACAGGACT
>285113 NS=39 contig=overlapped:127
CCATGATTCACTTGGACATATTGAAACGAGAAATTGTCAGAGGGAAGTAGGTTCAGCCATGTGTGACCAGCACGGTTGAATAGTAACTCTTAGCAGCACATGCGTTCCCCTTCCCTTCCTTAAAGATGATTCAGTTGGGAGACTGTTTCATCAGACT
>285114 NS=37 contig=separate
CTGTGAGGAAAAGAACACAGCAGATCAGCAGTGGTACCAAGCTGGGAGTTCAGTGTGAGTGAGAATTCCTCTGTGATCATCAGACTGTGTAAACTTCCTGCTTGATATTCTCATCCTTTGGGATTTCAGATGGAACTTTGNNNNNNNNNNAGCTATGCTATTTTGTACTAATTTTGTTTCATATTGTAAATGAAGCAGAGAAAGGTTTTTATACTCAGGTTGAAAAGGATTCACTTGGCTGGTGCTGAATACTCTAATTTTACAATGGGAAAACACATATCTTTACATAGGACT
>285115 NS=75 contig=overlapped:109
GAGTGTTGCCAGTTCTCCCACACAGATCAATCACCAGGGCTTCCACATGCCCAAATAATAACACAACAGGAGAGCCTGGCTCAGCTGCCAGCCTCATTAAAACTATTCTCAAAGTAACAGGAAGGTTTGGGGAGCATTCTACTTGGACCAGACGCTGCATATTTTCCATGAGACT
>285116 NS=99 contig=separate
AGGTGAGGTCCACCCTGCTCTGAAGGAAGGCTGGTGGAGGGGAGAGGCTATTTGGCTCCCTGCAGGGACCTGGAAGACAGCAGAAACATCAGCTGCCTGAGGTGAGATGCTAGGGGTGGAGGACACTATGGGAATGGCTGNNNNNNNNNNCTCTCCAGGGATTGGTGAGATGCTTAGCCTTAGCTGACTGTTACTACGCCAGAAGTTTATTTGCCTCAATTTTTTTTTTACAGTAGAAGCATAGATCTGGTGTGTGTGTGAAGGTGTACAAGAGGAGTATAAGTGCACAAGACT
>285117 NS=85 contig=overlapped:20
AAGTGAATACGAAAACAATGACACAGAGATCCTCAACCAAATGGACCTAATAGATGTCCACAAAACTTTACACCCAAACTCAAGAGAATACCTTCTTTTCAGCACCTCATGGAACCTTCTCCAAAACAGACCATAAAGCTGGTCACAAAGCAAGCTTCAACAGATACAAGAAGTTCAAAATAATCCCTTATATTCTATCTGACCACCATGTACTGAAGCTAGACTTCAACAACAACAGAAATAGCAAAAAGCCTACACACGACT
>285118 NS=29 contig=separate
AGATGAAAAGCTTCTGTAAAGCAAAGGACACTGTCATCAGAACAAAACGACTGCCTACAGGATCTTCACTAATCCTATATCTGACAGAGGACTAATATCCAGTATATATAAAGAACTCAAGAAGTTAAACAGCAAACAATCCNNNNNNNNAATTTAAAAAATGGGGTACAGAGAATTCTAAACAGAGAATTCTCAGTAGAGGAATATCGAATGGAAGAGAATCACTTAAAGAAATGTTCAACATCCTAGTCATAAGGGAAATGCAAATCAAAAAGACCTTACACTCATCAGACT
>285119 NS=10 contig=overlapped:52
ATATGCTGGGAGGATACGGTAACCTGTCTGCAATCCCTGCCTCAGAGGTGGAGACAGGAAACCCTGGATCACCTCGTGAGATCAGCTATATTAGTGAGTCATGGTTGCATTTGGTAAAAGATGTCACCTCAAAAAAATAATGTGAAAAAACAGTCAAGGAAGATTCCGGACATCAATCTCTGTCTTCTACATGTATGCACACACAGGAATACAGCCACCCACCCATACGACT
>285120 NS=35 contig=overlapped:122
GGGTGCTCAAGCTACACAGACACCTGCTTGGGTTCATTCAGTTGCTCACCAGTTCCTTTAAGTAAGTGTTTTGATCTCTCTGATCCTCAGCCTCCCCATCCTCTTGAGACCTCCTTGATGGGTGGCCCATGTTACCTCTGAATGTCCTGAGGTCCATGTTCATGTGACT
>285121 NS=107 contig=separate
TTATGTGATTAGCAAATGCTGCTGTTACAAAGAAACATATTGTTGCTCTAACACGCAATGTCTTCAACAATAAAGGACAACATGCTCCCAGTTAAGCCCATTCATTTCCCAAGTTGGTGTAAAGTGTGGTTAACAGGATGNNNNNNNNNNTCAGTCAAACCTGTAGAAATCCTTCAGCTCTGTGAATGTGAAAAGCCTCCTGAAGCTAAGGCCTGATTGGGGCTGGCAATAGAGAAGCTACCCCATGAGTTCTGCCTTGTGTGAGTTATTTCTGCATTTGAACTACACTCGACT
>285122 NS=29 contig=separate
CTGTGTTTTTCATTCATTAAAAATGTCATTGTCCCGTTGTTGTGCTTCTGGCCATATCTGTCCCACATGGGCCTCCCAGGAGCAATGTTTACTTGCTCTACATCTCGTGGGTTGGTGCCACATTTTAGCAGTTGGTCCATNNNNNNNNNTAAGGGCAGAGTCTCCCCCAGCACGAGGAAGCCTGAGAGCCCAGAGACGCTATTTTGTTTAAATTCTTGCCTTGAAGTTCCTTTGGTGAAGGAGCCAGGTTGGAAATCATACCAGAAACAGTGTGTTTCTTAGTTACACTGGACT
>285123 NS=65 contig=separate
ATGTGTCTGCGCTTGCTTTTTGTCAGGAGCTGTGGAACCCTTGAGGGAACGTGTAAAGCAAATGTGTACCGTTTGACGTGGGCACAGCCACATCAGAGACCCGCGGGAAATTGGCAGAGCCTTTCTGGGGTCCACATCACGTGTTTATGAGCTACAAGCTGCAGCTTCCTCCTCCCTAACAGTTTACAGACTGAGATGGCCTACCAAGGTTACCTCACCACTCCACTCGTGCTGTGCACAAAAATCTCGCTGTAGCTCCTGGCTGCAGCATAACTGGTGCCACGCCATGAGACT
>285124 NS=58 contig=overlapped:129
AGGTGACATCTAAGGGGTCAGGGACAGCGCTGGGTGCTAGGAATGCAAAAGTAAAGAAGCAGTCTGTGGCCCAGTTATGAGAAGGGATGAGCAGCACAGAGAAGTGCCACCAATGAGAGCGGGTATGGCCCTCAACACTGGACATACACACGACT
>285125 NS=61 contig=overlapped:26
CAGTGAGAGACAAAATAATTTTGGGTATTGGTTTAAAGTTTAAAGCACAAGCCTGAACGAAGGCCAGCCAGGTGGAGACATGTCTAGCCACCTGCAGGGAAGAACCAGCTCTACTGCTTTCTTTTCCTGCCCACTAAAGATATAGTTGCTAGGAAACCAGCCCTCTCCCCTAGGACAGCTAAACAAGGGAAGCCAGACCATTAATGGTTTGGAGGCCTTCTGACAGCCAATCAATTAAAAATGCAACATCACTTGACT
>285126 NS=45 contig=separate
CAGTGTCCTGCACCCTCAAACTGTGAGCCAAATAAACCTTTCCTCCCTTAAGATATTTTTTTGCCAGCCATTTTGTCTCAGCAGTGAGAAGAGAAAGTCATGGTGGCAGAGTTGGGTGACATCTGGTCACATGGCATCCANNNNNNNNNNCCTGTCTGGCTTCCCCCTTTTGGCTCAGTCCAGGATTCCAGTCCACGGGATGGTGTTGCCCACACTTGGAGTGAATTTTCTCACCTAAGTTAATTTAATCTGGAACCTGCCTCATTGCCTTGCCCGTGGATTTGTCACCAGACT
>285127 NS=54 contig=separate
CTGTGCTTACACAAAGGAGTCTAGCATGACTGCCTTCTGGAAGGCCTCATCTAGCAGCTGATGGTGATGGATGCAGAGATCCACAACTATACAACAGGCCAACTTTGAGGAGTTTTATGGAGGGGTCAGAGACACCACAAGANNNNNNNNGCACCTATGGAGTAAAGTGACTGGGGCCCGTGAGGGTTTGCAGAGGCTAAACCACCAACCAAAGAGCTTGCAGCAATGAACCTGAACCCCCTACTCATATGTAACAGATGTGCAGCTTGATCATCATGTGGGTCCCACAAGACT
>285128 NS=52 contig=overlapped:35
GTGTGTACCTATATGTGGAAGTCAGAGGAAAACTTGTGGGAGTTCTATCTTTCTCTTGTATGCAGCCCAGGAATTAACTCTGGACATGTAGCTTGGGGACAAGCATATTTACCAACGGAGCTATTTGCTATACCCTTTCCACACCACATTCTTTAAATCATCTTCTATGATGAGGAGCCAAAGTCTGTGAATTCTTGTGTGTCCTGATGTGGATCCTTCTGTTGTCAGTATTAATAGTGTCATTGGACT
>285129 NS=118 contig=separate
CAGTGGGCTGCAGTAAAGGTGACATGAGATGATGTATTCATAGGGCACGAACTGCAGGAAGAGCTTCAAAATACCTGCAGGTCTCATTGTTTTCTTTTCGATATCCAAATACCAAAGCAGAGTCTATCAACTTAAACGCTNNNNNNNNNNCCACAGGCTGGACTTGCTAAGTCTCTGTACACTGTGTGGCCAAAGGACAGATCCAAGCAGCAAGGGGGACCACCCTGCCATGAAGTCAGTCACCTTCCACTCAAGTCTGCTCACCACAGGCTACAGATAGCCACCACTGCCATGGGACT
>285130 NS=113 contig=overlapped:42
CAGTGCTGCCACTTCTGGGCTCACGGTCCTGGGTGCCCTGAGAGGTTAGGCTGAGCAGCCACAGGGAGCAAGCCGGAAGGCAGTGTCCTACCCTGACCTCTGCTTCAGCTCTGCCTCCACGTTCCGGCCTGCAGCACCTGCCCAGCCTTCCTCAGTGACAGAGTACAACCTGGAGAGTTCCGAGATGAAGCGAACCCTTTCCTCCCCAGCGTTCCTTTGGCCGTAGCGTTTATCATAGGACT
>285131 NS=56 contig=overlapped:95
CAATGCAGATGAGTTAGGAGCGGTCATCAAAGATGATACTGGCCAAATTCCTTGCAGTGCTATTTCGTTCTTGATATAGATAATGATGAAGGAGAGGCAGAAGATGATGATGATGAAGAATAAGAAGTATTGGAAGAGATTGATGAAGAAGGGGATGAGGAGGAAGGTGAAGAAGATGAACATGAGACT
>285132 NS=103 contig=overlapped:109
GAGTGCTGCAGACACATCTTAAATACAGGTTCTGAAGATAAAATGAAACTGTGATACAAATCTTGCTAGATCCAACCAACTTTGTTTAACCTGTTGCTCTCCACCATCATCCATTGTCCTGAAAATGACATTATTTCATTTTATATGGACAAACAAAAGAACAGCACATACGACT
>285133 NS=17 contig=overlapped:30
TCATGCTTACCTACTTGTCTGAGATTCTCTGTAGTATTTGGTTTATTTATATATCTACCTCTCCCTCTCTCCTTCCATCCCCCCTCTCTCCCTTCTTCCTTCCTTTTCCCTCTTCCTCCCTCTCTTTGTCTCTGTCTGTCTGTCTCTGTCTCTGTCTCTGTCTCTCTCTCTCTCTCTCTCTCTCTCTGTGTACACAGGCTCACGTGGAAGGCATGTGTGTTCACACACACAGGCAGGCATAACGCATGCACACGACT
>285134 NS=74 contig=overlapped:26
GTATGTGTGTGGTGTGCGTGTGTGTGTGTGCATGTTCCCATGTTGAGCCCACAGCCACTGGACCAGCTGGCCTGGCTAGTGACCTCCTCGGGGGATGTGCAGCCTTGTGTACCGGGAGCACAGGCAGCAGCCACGCCGCTCAGCTTTTAGGCCCATTCTGTGAATCCAGGCTCCAGTCCTCATGTTTTAACAGCAAGCAGCTTCTCCACGGAGCTGTCGCCCAGTGAATCCAATCCGTCCAGCAAATCTAACACCAGACT
>285135 NS=86 contig=separate
CAATGCAAGATGAAAGGGGTCCCAAGAGCACAGAAAAGAGTTAGAGACACTCTGCTTCCACTGTTAGGAGTTCCGTAAGAACACGAAGCTACACAACCATAATACATATGCAGAAGACCTAGCTCAGACCCATACAGGCTCTGTGATTGTCGTGAGTCCTGCTTATTTGATTCTGTGATCTCTGTTCTCACGGTGTCAACCCCTCTGGTTCCTACAAACCTTCTTCCCCCTCTTCTGTGGGGTTCCCTAAGCTCTGCCCAATGAAATATAGAACTATATGCTGAACCACAGGACT
>285136 NS=55 contig=overlapped:91
GGATGTCCCTGGGAAGGGGAAAGAGAATACATTTTGAGATGGACTGGGGCAAGAACAAGATGATCAAGTGGGAAGGGGAGGAGAGATAAGTTTGAGGGGGGTATTGTGGTGAGAGACAGATGAAACTGAGGAGTATTTGAAGGATGAATGGAAACCTTGCGAAGTGGAAATTTCCTCAAATACATAAGACT
>285137 NS=126 contig=overlapped:91
GTATGGTGCATGAGTCGGTGGGCTGCTGAGTCTCCTACTGGGATTGCCCCTAATTTGTGACTTTGGTTCACTTTTGCTCCGCATGTGTCTTTCTGAATGGCTGAGTATTAGGGGCATATTTTCCTCATTATGATATCAGGCACAATAGGAGTCACCAGGAGTTATATAAGCATATTTGAAAGCACATACGACT
>285138 NS=106 contig=separate
CTGTGACACGCTTAACATGGGTGCTGGGAACCAAACGTAAGTCCTCTGCAATAGTCCTTAACCAGTCAGTGATCTGTCCAGCTGCCTCACTAATGTTTTATAATGTTATCTTCCTGCAGTGTTGGTCCAGGGTTGTGTATNNNNNNNNGACCAATAATGTGGACACAGAAGTAACTGAGGCGCTCACCTCTTACGTTCTAGTGCAGACATGGGACTATAGACAAGACAGCACACGGTGTTCGACAAAAGGAAGGCTAGATGTGTCGACTAATACACTTAAATATACACATGACT
>285139 NS=63 contig=separate
TTGTGGCCCTCGCTTCCATTGTGTAGAGGACTTTCACGTGTCTGGGTCCTAGCTATCTCTCTCTTTTCCTCTTCCTGTCTGTCCAGGAGAGTACGGGTCTCTCACAACTCCAAACATATTTGCTAATATGTTCTATCACTNNNNNNNNNNATTTCCTTTTCTGTATCCTAGCTTAAGCCTCAGCTTAGACATTGAAATTATCTTTTTTTTTCTTCCTTATTTCGGCTTTGTTCACTGCTAGTCTTTCTAAAGCAGGGCTGCCATCCAACCATTTCAAGCCTTTTTCACATGACT
>285140 NS=127 contig=separate
CAATGTTACTTGTGTGGATGGCAACACTATTACTTAACTTTCTTGAAGTATGTTATTGGGCATTTTGTTAATTATGGCTAACCATTCTTTTCGTGGTTTTCTCTCCTTATTGCTAAGATACTTGATTTTTGCTTTGAAATNNNNNNNNNNTTCTTACCTGTTTCAACCTTTTGTTGTCTTCTATTTTAAACAAATTGTCAGATTGAATTTCTATTGGACTCACTGTCCCTTCTTCAATACACTGGATCCTAGCGCCTTGCTGAACTTTATAGTGGCACCATCAATCATTTGACT
>285141 NS=73 contig=overlapped:19
GAGTGCCTGGTACCAGAGGACGTCAGAAGAGGGCTTCACAGTCCCTGGAATTTGCGTTATGCGTGGTTCTGAACTATTGTGCGTGGCTGGGAATCAAACCCAGGTCCTATGCAAGAGCAGCAAGCGCTGTTTATCACGGAACCATCTTATCCAGCCGTGGCAGATACTCTTACTGAAAATATGTCATTCCTCTCTAAAGAAATTAGCCAATAAGTTAAGCCACATGAATTTTAAACAGTAGCAATATTAAACCATCCACTTGACT
>285142 NS=23 contig=overlapped:72
CTGTGGCTCTAGGTCTCCCCAAAAGATCCGTGTTTTGTGAGTGGAGGGAAACTTCCAGGCCTCAGAGGAGCCACCCAGGCTGGCTCAAGAGGGGCCCTTGACTTGTAAGGACCTGAATGCCACACCTTTTAGGAGGTAGAAAATTCAGCCAGGCAGCATGCATCACCAAGTGAGAAGTAAATTAAGAAAGAGTGCCTTCCTTGCACTCGACT
>285143 NS=87 contig=separate
TGGTGATGTGCTGATATAAGGTCTCTCTTCCTTCACTTACAACTGGAACAGCCCAATGGTTACTTACATTAAAATTATGCAACTATTATCTAGTGATTTCACTATTAAGAGAGTTTAAGTTAAAACTACAGAGAACACATNNNNNNNNNNGTGAAAGTAAATGGACATCATCATATATACCTTTTGAAAGAGTTAAATTAAAGTCTGTATTGCCATCTAACGGCCACACCCTCAGAAATATGATACATTGCTTTGTTGAGTGACCTCCACCATGGCGTGTATTTACACAGGACT
>285144 NS=96 contig=separate
GCGTGTGCTCACATGTGTGTTCATCATGTTACACCCCAGGGGAATTTTAACAGTTTGGGCTAACTAGCACCAGCATCTCTTAGGAATCGTCTCCATTCCTCGCCTAAACTTGATTCTAGACAACACTTATACCCTACAGCCATGTCTCTGACACCATGGCACCCCCGCCCCTCGCCTGAACCTAACCTGACAGGTCAGATCTAATCGCAAAGGCTACCTATGAATAAGCCTTCCTGTGACATACTGCTGTGCTTTGGCCAGGGTGTTTTCAAATACATGTCTTTCCGGGGTCGGTGGCACACACGACT
>285145 NS=65 contig=separate
CAGTGACCACAAGTCTCACAACCAACAGGTGGAGCCTGCCAATCAGGATACCCGTGCAGAGTGAGTGTGTGCGGAGCTTACGCTTCCAGACTGAGAGCTGAGGAAAAGAGAGCAGAACAGGCCATCTCTCACAGCAGAGGNNNNNNNNNGTTAAAAAATTTTTTTTTTTTTTTTTTCTGTTTTACTATTCTGGACCATGCGACT
>285146 NS=119 contig=overlapped:15
TGGTGTATGTAGGGTGACTGCTAATCAGACAGAAGATATGGAATCCTTAAAAGATATGGAAAAATATAGAGAGACACACAGGTTATTAGAGAAGAAGGCAACATGAAATCATTGATAGATGGAATTAGGCTACCATAAACCAAAGAAGTCCAAGAATTGCCACAAGCCAAAGGGAGCTAGTGTAGGTTGGGAAAGATCTGCCTGAGAACCTACGAAGTACACTATGATTGGAGACTTTCAGTTCTCAGAATATAAGAAAACATAAGACT
>285147 NS=113 contig=separate
TAATGAAAGAAAACATTCTTCCTTTGATTACAATAGGAGGCAAACTGCGATGAGGTTGCAGGGAGCCAGTAGGAGATCTGAGCTCAAGGTTCAGTTTTGCTGCTGTGACAGGATCATATTGTTGGGCTTTCCTCTGTGTANNNNNNNNNNTGGACATCTGATGACTTTGTTATGTTTCATCCTTTCTTCCTCATAGTAACAGCAGATGCCAGAGGGCCAGTCTGCCTCTTTCTTAGCCTTTGGGATGAGCCTAGATCAATTTAAAACAATTGTTATATTCCAATACATTGGACT
>285148 NS=53 contig=overlapped:115
AAATGTTTAGAAGGCAGTCTGATGTTATTTCAGTTTGGCTAATCAACGTAATCTCCACGGGGGCCTGTCCAGCCATGGGCATTTCAATATGTTTATAGGGCCCACCACATATTACTTCCTATGAAACAGGCCTTCCAAGGAAGGAACAGTTGGTTGTACCCATAAGACT
>285149 NS=117 contig=overlapped:24
TAGTGGCCAGGAAAGGAAGAAAAGGGGAGGACAACCAACGTCTCACAGTCTCCCTCTACAAAATACCTCAGTGGTCTAAAATTACATGCTTCTTGAAGTTTTGCTACCCATGGGTGGGGACCAGACTTTTAAAACAAGAAGGGACATCAGGGCATATTTCCTATTCAAACTAAAGCAAAAGTGAGTGTAATGAGTGTACCAGTCTGAATGCTACAGAAAGTGGAAACCCCAGTGGAATTAGGAAGAGAGATTCACACGACT
>285150 NS=94 contig=overlapped:100
AGATGGTAGATTGGGTCCTACCCTGCTCTCAATAGCTTGTGTATGACTTTGGCCTGGTGGCACTGCTGAGCCACCAGCTAGGCCTCTGACAGACAGGGAAACTGAGATCTAGAAGAGAACTGAGATATACCCAATTCCCATGGGGTGTCCTGCTCTTTCACAAATACCACACAGTCACCCGACT
>285151 NS=73 contig=separate
ACGTGATGCAGGGCTTCCTGTATGCTGGATGTATCAGTTTGCTTTCCTGTTGCTTTTATAAAACACTGACCAAAAGCAACTTGGGGAAAGAGGGGTTATTTGGCTTACAATGTCCCATCACAGTTGAGCATCTAGGGAAGNNNNNNNNNNAACTGTCAAGAAAAACATTTTTCTGGCTTCTTCAGCTTGCTGTCGTATACCATCCAGAACTGCCTTCCCAGGGGTGGCACTGTCCACAGAGAGCTGGGGCCCACTCATATCAACCATAAATCAAGAAATTAACCCCACGGGACT
>285152 NS=73 contig=overlapped:32
CTGTGTGAAGAAGAAAGGAGGTCACAGGCTAATCTAGGGATGTAACCTGACTGAACACACACTATGTGCAAGTCTCCAGCAAGCAGCTGAGAGGGATTCAACACTGAAAAGACCTAGCTGAAGTGGGGGCTCATGCTTACAATCCCAGAACTCTGGAGATGGATGCAGAAGGATGGCAAGGTGAAACTACCTAGGATTCCACAGTTCTTGAGAACATCTTAAAAAGAATAAAATAGAGAAAAACATAAGACT
>285153 NS=85 contig=overlapped:100
TTGTGTGTTTACTTGAAAATGGGTATATGGAAGAACGCTTAGAGATGAAGAGGGCCAGAGTCAAGCCCGTGTATGGAAAGGAGTCTTCAAACAATGGAAAGCAGCAACAGAATTGCCAGCTCCAGAGAAAAATTCAGAAGAGTCAGAAACTCAGATGTCCAATCCTTACAAACCACACTGGACT
>285154 NS=74 contig=separate
ACATGCATGTAGCTTTTAACCTGTGTTCTGGGGAATGGGACTCCTGTTTGTATGGCAAACACCTGGCCCACTGAGCTGTCTCCCAGCCCCACGAGCATTCTTCCTTAAATTTCAACAACATGGATCTTTGAAAATCTTTGTGGCGATGTGTGAAAACAAGAGGAGACCATTTAAAACTGAGCCATCGGCACCACCATAAACAATGAAGTCTGAGAACATGGGAATTTCCGCCATCTACCTTCAGTCAGAAGACAACGAAGTAATGCCAACAATTCTCTCACAGGTCACGCGACT
>285155 NS=34 contig=separate
CTGTGAAAGGAAAACTGCACCTTTAGCATGTTTTAAATAATTTGGCTTGTCAGAAAACAAACGAACAAACAAAACAAATTAAAAACAAATGAAAAAAAAACCCAAGCCACTAAAACCTCATCTCCTAAAGTGAGACATGTNNNNNNNNNNACTTACATGGGCACAAAATAGTCTATTTGACAACAGATACCCGGGGTCATAAAAACACATGAAAGAAGGGCGGCAGTCCTGGGCTGACCAGAGGAAATAGGGTTCACTATTTAATTAGATTGTGAATACTCACAGCATGAGACT
>285156 NS=32 contig=separate
TAGTGAGGTATTTGCATCTGCTTATCCCAGACATATCAGAATTACTCACAACAAGCTTGCATCACTACAACTTTAGTTCATGTTTTCTGAATAAGAAAGCTGAAGAACAGAGTCAAAAGTTGAAGGACTCTATTATCAAGNNNNNNNNNNTTTCCTGGAGGTCTACGTTATGAAGGCTTTTCATCTGCTGTTCAGGAGGAGTCCTTGAGCTAGTGACGAACCTAACCAGCCTCTTGAAATGTAAATCTCAGGTTTACATGGTCCAATCATGACCACATATGCATTCATTCGACT
>285157 NS=91 contig=overlapped:34
CTGTGATCTACTTTCTAGCTAAGTCCTATAGCTCCTCTAGTTTCCATGGCCTCCCCAAACAGCACCACCCCAAAAGCCAAGAATTAACCACCACAGGCCGAACACACACGAGCCTATGGGAAATGTCACATATCCACACTCCAGCACTCATGTCCCGTTTAATACACCAGAGCCTCCGAGGAGGTAGTGTGTGCTTGCTTCGTTCTCAGTTCATAAGGAGTACTACGCCACTCAGTGATTACATCAGACT
>285158 NS=53 contig=separate
AGGTGGGTGTCAAGGGGCTGGGAAGAAAAGGCCAAAAACAACAATGAAACCCTTCATGTATGAGGCTGTGGAGACAGCTCTGTAGGGCAAACAAGGGTGAGGACCAGAGTTTGGGGCCCCACATAAAAGCCTAGAGGGTGNNNNNNNNNNACAGGAGGCAGAGATAAGAACCCTCCAGAGCAAGCTGGCTACCAGATTAGCAGAAATGGGGGACAGCAAGAGACCCTACCTCAACACGGTATGTAGAGATGATTGAGGAAGTTACCCACATCAGCTGTGGGCCTGCACACGACT
>285159 NS=65 contig=separate
GTGTGTATGTCTACACATATAAAGCTTTGCCGTGACTGTCTAACTGCCATGCGGACACTTTGTCGTAAATAGTTTTCATAGTCTATGGGATCGACTATGAGCCTGAGCCCTTGTTGTTATCAACTATTAGACATATTGATNNNNNNNNNNGTACCTCTTAATATTTATTTTAATGTTTCAGCTGACTAGTGTACTGCGTGGTGGTTTGAATAGGCGTGGCCCCCATAGGCTCATATGTTTGAACGCTTGGCATGAAGATATGTGGCCTGCTTGGAAGAAGTATGTCACTGGACT
>285160 NS=44 contig=overlapped:103
GAGTGGTATAGCTGGATCTTGAGGAAGCACTATTCCTAATTGTCTGAGAAAGCACCAGATTGATTTCCAAAGTGATTGTATAAGTTTACATTCCCACCAGCAGTGGAGGAGGGTTCCCCTTTCTCCACATCCTCTCCAGCATGTGTTGTCACTTGAGTTGTTCATCTAAGCCATTCGACT
>285161 NS=116 contig=separate
TAGTGGGAAAGGCATGACAATCATCAGGTAGAGCATGGCAGCAGGGAGAAGAAGCTGCCAGTTCTCATTTTTTATTCATACATGGGAAACAGAGAGAAAGAGAGAGAGAGAGAAGACAGGAAGTGAGGCTAGGTTATAAATCNNNNNNNNNNGACATACTTCCTTCACAAGGCTCCACTTTCCAATGTTTCCATTTCCTCCCAAATAGTGCCACCAGTGAGGGACCAAGTGTTCAAATACATGAGCTTATGGGAGGCATTTCTCATTCAAAACAACAGACACACACCCACAGGACT
>285162 NS=76 contig=overlapped:7
TTGTGTCTTCATGTTGTCTCCCAGGATGGCAGTATAACTGCTTCAGGATCCCACTCCAGTTTCCTGTGATCACACCTTGGGGAATTAGCTCACCATCCACTTCATTATCAGACAAAGCTCACATACTGAGATTCTGAGAGGAAATGTATGTACCCCACACTGTTCAAAGTTGCATCCTGTCCTTCTTCACTGCTTATCCCACTGCTGAGCTGCCTCCTCACACACCCTACAGTTTGCATGTCTATTTTGTTTACTGTTTGGCTCCCTCCACTGGACT
>285163 NS=63 contig=separate
CAGTGCAGAGGTGTCTGTGCAAACCCCAACCAGTGCAAGAACCCAGCTCAGCTCGTACCACATGGCTGCCTTAAGCGCAGCTCTCAACTGGCTTTCTGCAGGTGCAGCAGCTGAATCCTGGACAGAGAGCATCTGCTCAGACCNNNNNNNCATGTGTGTTCTGATTATGTTTCTCCCCATTTAATTATTGGGTGCTATCTGGTGCTAGATACAATACCTATTCCTTTCATCTGAAAAGTCTACTTCATTCTGTGATTTTTTTTTAAGAGATAGAGAGAGAATACCCACAAGACT
>285164 NS=117 contig=overlapped:22
AAATGGGTTTAGGCTTAGAAGGAATTTAAGGTCACATTTTCCTTTCTGCCCATCTCCTCTAGCAGGGGATAGAGGGGGTGATGGGAGGCAGGAGACCCAAGTTCTTTCCTGAAACAAAAGAACAGATCATGTGCTCCAGGGCCTCTGTGGTATTCTGTTGGGAGTAATGGGAAGACCTAGACCCAGGGACAAGGAAGGCTGGGGTAGGGAGGAGGGATGCAGACATCGTGGCTGGGAACCGAATCGGCAGGTGCACGCGACT
>285165 NS=127 contig=overlapped:16
AGATGTCAGTTTTACTAGGAATGTGCTATGGACTTTCACCTTCACTTTTTGGCCATCAATGTTTCTAACCTCTCTCTACCATTTCCTAAATTCGTCCCTGGATTTGCCAATTCTCTAAACAGGTATGTTCCAGTGCTCTAAACGTGCTTCCATGTCTGTCGTGTGCTCTCCACATATGTTCATGGCATTTTTTATTTCCTTAGGATCCAAATCTGGACATCATTATTCTATATCTCAGAGGCCTTCCTCTTTGTTATCTCATAGGACT
>285166 NS=106 contig=overlapped:14
GTGTGTTTGGGCCATTCTGTAACTTGTGAATTGTCTCCATCCTAGGGCTCTATGATCTCTCACCCAAGTCTCCGTAGGGTGAGGTTGTATGGGGCGTCCCAAGGAGAGCATCTCGGGGCAATAAGACAGTGTCCTTCCATTTTGTCTGCGCTCCTGAGGCTGTGAAGGCCAAGGCCAAGGCAATGGGAGATTTGGTGTGGGCCAGGTCTTTTCTGGCTCACAAAGGTCAACCTCTCACAGGGAACTAGTGTTAATCCCATTCATGAGACT
>285167 NS=5 contig=separate
TCATGGCTTGGCAGAATTAACATAGTAAAAATGGCCATCTTACCAAAGCAATCTACAGATTTAATGCAATTCCCATCAAATTGCCAACACAATTCTTTCCAGACCTGGAAGGAAAAATTCTCAACTTCGTTTGGAATAACNNNNNNNNNNGATCTTCTGGAGGTATCTCTATCTCTGATCTCAAGCTGTACTATAGAGCAACAGTTATAAAAACTGCATGGTACTGGCATAGAAACAGAATGGTGGATCATTGGAACCGAACAGAGAAGCCAGAAATAAACCCACACACGAC
>285168 NS=9 contig=overlapped:46
CTATGCTTCCTCCTTGGTTGACCCTGGGGATCCTGAAGTCCACTTGATAACAAAAAAGCACAGCTCTAGAACAGGGCTGGGAGCACAGCTGCCGGCTTCCCCTCTCCCCAGAGAGCCCACAATTAGTATGGCTGTGGAAAAAGTGACAGAGTGGAAAAAGCAAGGACTCAGGCCAGGCAGCTCCAAGATCATGTGACGGGTATAACCCCTATGGAAGGTAAAATTCTTCCACCCGACT
>285169 NS=26 contig=overlapped:123
TCATGCCATTGCAAATGGGTGGAGGTCAGAGAAAACCTTGCAGGAGTATGCTCTCTCCAGCCACCACGTGGGTCCTGGGGACAGAACTACAGCTGGCAGGCTCGTTGGCAGGAAGCACCTTTACCTGCTGAGCCACCTCACGGCCCTTGTTGCATCCGACT
>285170 NS=85 contig=overlapped:107
ACATGGCGCACAGCCACAGAAGCAGGGGCACACACTCAGTACAAATAGTAAAGCCAAGAGTCTTTGAAAAGAAAGGGTTTTCTGTTCTGAGAGTTGTAAGAGAGATAGCACAGCCCCCAATCCGTTCCAAACTGTACCTCTGCTACAGAGTACATTCTTTCACTTATCCATCCGACT
>285171 NS=121 contig=overlapped:22
AAATGTGAGTGTTTTGGCACCTGCCAACTTCCTGTATGAAGTTCATAGCATGCTGGCGACCATCTCCCCTCGTGAGGAAGGGGTCAGATAAGGTGAGCCCCGTGTCTGCAGTGTGAGTGTGCCCTGGCACAAGCATCACCGTCTGCTTTCCCGAAACATCGTGGGCTCCTGGGTAGCTTTGTAAACTACTGCGCACACAAGGTCCAGGTGATTTCCACTCTGACAGTGACCAGCCATGGATGAGGTAACCTTTCACCAGACT
>285172 NS=11 contig=overlapped:70
GAATGCCCAACCGACTCCTCTGTCTGCCAGGAAGTTCCAAGACGCAGAGATATAGAAAAATTAAAATCCAAGGGGAAACTACGCTGAATTTTTTTCTACGTCACATGATAGTTAAAAGGCTTGTGAGCACACCGTTCATACATAGAGCAACCTTGGGTCATCTCCTAAAACACCACACGTTTTTCATAACTCTCTGGGACATCTACACACGACT
>285173 NS=117 contig=overlapped:18
CCATGCACTACCCCGGATTCCTGAAAGAACACCGAGGGGTCAGACATTGCCTGTTGCGACCAACGGAAGGGTCCAAAATGTTATCTGATGGTCGTGTTTACAAGGAAAAAATTTACTCTCTGCAGTTTCAGTCCAGAAGAAACAATGTTCAACGCCAGCCCTTTCAGAGGGACACTTTCATACTGACAAATCCTGGAGGTGATCATCGCATCGCACATGCCTTACGAGCACGCATGAGCATATTTGAAATAGGATGACATGAGACT
>285174 NS=25 contig=separate
CTGTGATTTTGCTACTGTTATGAATCCTAATGTCAATATCCGATATGCAGGATATCAGACATAGAACCTCCAAGGGGTTCATGCCCCATGTTTTGGGAACTGGTGGCTTAAACCTTCTAGTTGCCTGTTGTATTTATGAGNNNNNNNNNNCTACAAGGACAGGCATGGCAAGCAGCCATGTTCTGAGAGAAAGAGAGAGAGTAGCAATAGAAAACTGCCAATCAGTAGTTACTTAGGTTGATAAATTGATAAGACACACTTAGCACGGCAATCGTGCATTGCCTTCATTAGACT
>285175 NS=107 contig=overlapped:21
AGATGCTTCTATTCTAAAAGCTCAAAGCAGTTCCCACAGTTCAGGTGGCCCCACAGCGCACCCGGCGACAGCCTGCCGGCACGTGGCAGGGTCTTACCACAGGTGGGCACGTCTTCCTCCGCTGATGACGTCTGCTCGTCTGTGGATGGCTTCTTCTTCCCCAGGCCGATGATCTTGGTAATCTTCTTCCCAGTGACCTTGGACACAGTCCCCTTGGCCTCCGACTTGGAGGTTTTCTTCCTCTTCACTGTCAACACAAGACT
>285176 NS=123 contig=overlapped:36
CCATGGGCCAGGTCCCGGCTCTGGCTGGCGCCTGTGTCAAGCGACACTCCGATAAGGGGGTGAAAGCACTGTACATAGTGGAGAGGCAGGAGGAGGGAGACCCCTCCAAGGATGGCAGCACACTGGGGGAGGCCTTCCAGGGCTCAGCATGCAGGGTGAGGGAGCAAGAGACCCCTCCGACCTCACTCTGCAAAGCCGAGCACCCACACTTTCCTCTCTTCCTGTCTGCTGAGCACAGTCATTTGACT
>285177 NS=117 contig=separate
ACATGTTTAGAGATATTCTGACTGTAATCACCTTCAACATTTACAGCTAGTTACACAATGAATCAGAAGATGAAAATACGTTCTCAATATCCACAGTAATCATCCCAGTCACTACTGTTATAGGTCCTGACTTCTTCCAGTCANNNNNNNCCTCTAAGAAAAACTGAAAACAACAACAAGATAACATCAAAGCAAACCAAACCCTCAAAACCTGTCCAGTTTCAGGGTCATCCCAAGTTATGCTCGGAGGTGACCTGTTCCTACAGCATGACCAGAGTCTCAGCGCACAGGACT
>285178 NS=84 contig=overlapped:6
ATGTGATGTTGGCATGGTACTTATTGACATAGATCGATGTATTTTAGAAACAGAAGAGAAGCATTGTAAGGAGCTAGTCACAGAGTGGTTTTTCCCTATGGACTCTCCTCTCATCAAACAAGGATAATTCCTTATACTTTGATGTTTCAAACAAACAAACAAACAAACACCAAAAATACCTTTTCAGCTCAGGTTCAGAAAGCCAGTAAATTAATATCCAATGGAAAACGTCAGATTGAAATGCTTGAAGATTAATTAGTATATAAGGCCATAAGACT
>285179 NS=113 contig=overlapped:96
ACATGATAGTTACTCTCTCATGAGAAATAACCCATCTAGTGATTCCCTTACAAGTCAGTCCTTCAGTTATCTAATAACTTGGCATACAAATTAAGAATTACATGATCTTCTAAGATGGTCACATTGAGAACCAAGCTCCCAGTACACAAATCCCTTGGGGGAGGGACAGAGCCCACATCCACGGGACT
>285180 NS=104 contig=separate
CTATGGCTTCAGCTCTACTGAAGAGTTAGGTGGCCTCTCAGGTCTCCTGAACCCCTCCTGAGACTCTGGGTCCAAGGAGGACTGATTAGCATAGTGGTACCAGGCTCCTCTTGACATCTGTAGACTTTAACCCTTAACATNNNNNNNNNNCATAAGGTGTGTTTGGAGCTGGAGCCACTGACCAGGTGGGGTGCTGCAGTTGCGTCATCACAGGCAAACACAAGTCCTCTCGGGTCTTGTTAATGTTGTCAGCATCTTCCAAGCATGTTGCTGTCCCACCTTCTTCATCCGACT
>285181 NS=31 contig=separate
GGGTGCTTTGAGGGTATGTCCTTACAGTCTGAACAGATTCCTGTGTGTACTCAGTAGAGCATATTGCAGGCCGACCCCAACTAACTAACTTTGGGTTGGGAGCATCTTTTTTGTTGTTGTTGTTGTTGTTGTTTTGGGGGNNNNNNNNNNGACAGGCGATAGACTTCCATTCAGCTTCACAGTTGGTATGTGAGCTATTGGGCTAGCTCCTTACATTAGTTACTTTTTTGTTCCTGCAACAAAATCCCTGAGAAAAGCAAGTTAAGAAAGGAAGTGTTGCTGGCCCACACGACT
>285182 NS=41 contig=separate
AAATGATAAACACTTAAGGGGCCGGGAAGATGTCCCAGGAGGTGAAGGGTTTGCCTGGACAGCAGGAGGTTCCGAGCTCAAGCCTCAAAACCACGTAAGGATGTGAGGCTTGGTGCTGTGCATTCATAACTCCAGCAGTGNNNNNNNNNNTCTAGCCTAACTGGTGAACCCCAGGCCAATAAGAGACTCTGTCTCAAAAGGGCTAGGTGGTATTCCTGAGTATGACACCCAAAGCTGTTCCCTGGTCCCTGCACTCTTACACACTTACACACAATTGCATCCACACACACGACT
>285183 NS=14 contig=separate
GGATGATGCTGTCAAGTTCTGGTGCCAGCCTGGACCGCAGCTGCAGCATCCTCTGTGTGCAGACCCGGAGGAAACATTTCCCTCAATTGCTTTCATCAAGTTCGGAACTCTTCAGCAGCATCCTCAACCTGGTCTCTCTCNNNNNNNNNNGGGACAGTCTTCCTACTGCCCTGTGCTGAGCAGGAGGTTTCACTCTAATAACTGCTGCCTCTTTTTCAAAACATGTAGAGGCTGCAAGTTGCACAAACTCTTTTAGGTTTTTGTTGTTGTTGTTGAAAAAGCATGCACTCGACT
>285184 NS=18 contig=overlapped:82
CTGTGTAGGGCACTTCCTTGATTGCTAATTGATATAAGAGGGCCCAGCTGTATGTGGGAAGGCGGTCTAGGGCTGGATAAGAAAGATAGCCGAGTAAGTGTCTTAGGTTGGATTTTATTGCTGTGAAGAGACACCATGACCAAGGCAACTCTTATAAAGGAAGACATTTAATTGGGAGAATCAGTCCATTATCATCAGACT
>285185 NS=69 contig=overlapped:40
CTATGGAGCCACTTGGTGCCTCCTTATCACAGTTTGGTGGCCTGTGTAATTTACAAACTAGCAAGATGACTACATGAGGCACAAAGGGTGCTATGAGCGATGGAAACCAGGTACCAGCCAGTGGGGGATTCAAGGGGGCTAAAAGCAAAAACACAAGACAGGGTAAGTGTTTGTATCTGGGGTCGGGGAGAAGAAGGAGTCTGAAAATGCTGAGACATTTCCTGGTAAAGGCTTCATCTGACT
>285186 NS=99 contig=overlapped:17
CTGTGACCAAAATATCTGACAGAAGCAATTCTACAGAAAAGGCTTATTTGGGCTCATGGTTTCAGGGTTCTCTATCCAGAGGAAGGCTCATACACCAACCTTCTTTACATTTCATCCAATCACAAAGCAGAAAGCTGGACTAGAAGGAGGGCCAGGGTGTAGCTCTTCCCCAGAACCAACCTCAGCCAGTCAGGCCCCATCTCCTAACGTTTCCAAACCTCCCCAAAAGGTCACCATCTGGGGACCATTGTTCAACCACATGAGACT
>285187 NS=40 contig=overlapped:137
AAATGACCTCTAGCTTAATTTTCCATAGAGTCTATTGTCCACCGAAATCTTATGACCTGGACTTCCTCTGTCTGCATTACTCTCAATACTCTGATCTTCTAGGTCCTACCAGAACAGCTGATGAAGCTCTGTGTACAGCATTGGACT
>285188 NS=42 contig=separate
GGGTGACTATCCCTTTCCTGGACATCTCTAAGGCTTGGTGTGTTTAGGGCCCTGTGGAGCTGACAGAACATCATTCTTTTCAGAATGTTGTCTCATTTACCAGTTACAACCAATTGGCCCCTATCTTGGCTGCTGGGAGTNNNNNNNNNNCTTAAACACTTTAGATATTAACCCTATATCAGATGTCTGGCTTGCAGCCATTTTCTTCCACCCTGTAGGTTGTCTATTCATGCTGTTGTTTAATTCCTTTGCTAGTTTGATGTAATGCTCTTTCTGCTCCTTTTTCATGCGACT
>285189 NS=108 contig=overlapped:113
CTATGCGTGGGGACTTGGTCAGTTCTTAAGATGCCATCAACAGAACACTGCATGTAGAACCTGGAAACGAATACAGGCTGTCTTTGGTTTCTTACTTAGCCAAGACAGAAAAATGTCAGAAGACAGGCAGATGTGAAGAGAAATTCACAGGTGGGTTATAATTCACTCGACT
>285190 NS=80 contig=overlapped:89
GGATGAGTGTCACTGTATAAGCTGAGGGGTGAGGAGAAGGCAGAACCACTGCATATCGTTGGTGGACAGTAGAGATGTGTGGGAATTCTGGGAGGAATACCCAGAGGAGGAAAGAAGTGAAGATTCTGGGCTTTACACCAAGAGCCAGAACTTTTACACACACACACACACACACGCACACATGCACACACGACT
>285191 NS=104 contig=overlapped:4
AAATGTTTACCTGGCAGTCTTTAACTTATGGAAACTTACTCTCATTCCTATTTTCCATCGTAAACATTTGCTCCATGAGTAATAAGAAGAGTCACTTTATTACCGTGAGATACCACTGAAAAGAGAGAAAATACTTCTAGTTGCAATCCAGCTATAATTCCTCCTGTGTGATTATGTAGGGAGCTCAAATATTTTAAAAGTCATACACAACAATTGCAAGGTCAAAGAAGTAACAGCAGCAACCAAAATCTCACTTCAGCCCAAAGAAACGCACTTGACT
>285192 NS=57 contig=overlapped:119
ACATGACCTGTGACCTTACGCAAGCTGCTTCACCCACTGGAGCCTTATTTAGTATGATAATATCAACCTTAGTTCGAGATACCTGAACGTAGTATGAGGAGTCTTCTCCTCTCTCTTCCTACCTCTCTGGATTCCTGTGTGATATACACAGACTGACACACCTGACT
>285193 NS=79 contig=separate
CAATGTCAGGCCATATTAGGCTCTGAGGGCTCCACCCCATGAATAGATTGATGCCAGTTAGAAAGAGGCCTGAAGGTATGGAGTTTGAGAGTCTGCCCTTTTCTTTCCCTCTGCCTTCTACTGTGGGAGGATGTCAAAAANNNNNNNNNNAACCCACTAGATATTCGCACCCCAACACTAGACTCCTCGGCCTCCAGAACCATGAAAAATGTATTTATTCTATAAATTACCCAGCTTCTGGTGTTCTGCTGTGGCCATTCAAAATGCAATGTTCCAAACACAGACCATATGACT
>285194 NS=30 contig=overlapped:101
TCATGGCAAAGATTGCTATAGTTTGAAAAGTATTAATGACAAAAATTAAGGGTAAGACGGTAGAAAAAGAGCAAGGTCAGCTAATAGGAGAGTTGAAGAATAGGAGAAGGAAGAGGGGGAGGCTGGCGTGGGGACTGGTAAAGTGGCTGACCATGTGGCATTGGTATTGGATAACACTGGACT
>285195 NS=103 contig=overlapped:31
TCATGAAGGGACAGGAAGGGTTAAGTTGATAATGCATGGCAAGGGCCCAGCGGTACGTCTGGAACATAGTCAGTACACAGAAAAAAATTAGCTAGTAAATTTTGTCTGGTGGAGCGCACCTGTTATCCCAGGCAGGAGGATCTCAAGTGCGAAGTTAATCTGCATTGCACAATGAATTCTAGACCAGTGTTAGAGGAAAGATATAAAGAAGAGAGAAGGAGGTATGAAGGTGGTTAGCTTGCTTCATTAGACT
>285196 NS=121 contig=overlapped:13
TGGTGTTTCAATTTGGAGTGAAAGGGAAGTATTTTAGGCATCGGGTAAACTGAAATTACCCCAGAGCACAGCAGCTCCAAACTGTTCTGAATTATGGCAATCCCTGGTTGATGTATACCCGCCGTATCTGCTGTTCTTTGATAGTTTCTCTTTTTATCTCCTAAAACGTCGTTGTTTCGTTAGTTTTCACCTGATTTTTTTAGTAATTATCTTCTGGCGTAGACTTATTGTCTATAGTTTCATTGTTTTTGTGTGTTGGTGCACACGGGACT
>285197 NS=8 contig=overlapped:36
GTGTGAAAAGTCTGAAAATTTTTAACTGAATTGTCTATTTGTTTCCATCAACCTTTAAAAATGAGATTAAATTTAACTGTTTGGTGACTGCACAGGCTAGTTGTCTGTCAACTTGACACATGCCATAGTAGTTTGAGAGGAGGGAACCTCAATTAAGAAAATGCCTCCATATGGCTGGGCTGTAGGCCAGGCTATAGATCATGTTCTTAACTAGTGATTGATGGGGAAGGCCCAGCCCCATCGGACT
>285198 NS=23 contig=separate
CTATGCTTCATATCTCAGAATCTTGAGTCCAGTTCCAGAAGAATTCAGTCTTTCCCTCAGTTATTGCTACAAAGTTCTTTTCATAATTCTCTACACCAAATCCCTTCTTCAACTCATACCTCAGCCAGATTAGTGTAATTNNNNNNNNNNTTTTTTTGCAGACTCTATTACGCAAATGTAAACAAAACATCAGATCATAAAATACAGGAAACATCCAGACTCTGCCTTGTCAGGGAAATCTTCTCCAATACTCACTAAGATCATTGTCAGCAAAGGGCTTTTGCCCACATGACT
>285199 NS=64 contig=separate
CAGTGACTGCGTTACTATTCGTGATTTCTATGAACTGTTTTATCGTGTTGTTAGTTTGTACATCTTAATAAGAACACTATTTGTTTTGTTTTGTGTTTTGTTTTTTTGAGGAATTCCATATTGTTCTCCACAGTGGTTGTNNNNNNNNNNAATTCTCATCAGCAACAGTCACTGCAAAGAATGGGATGCAATGATATCTCATTGTGGTTTTGACTTATATTCACTTGACTTTTGATAACACTATTTTTAAAGTGTTTTCTTTAAAACATCTATAGAGATTTTTGCCATTTGACT
>285200 NS=85 contig=separate
TAGTGGAAATTCTGTATTCCTTAGCTGACAGCAGAGTTCATGGGCTAGCACTGTGCGCTGTACTCCAGACAGCCTATATCACTATCGGGGGCTTACTTTCCTGACTGGCATGGAAGTCATAAAGCCACAGCTAGGATGCANNNNNNNNNNGTCTAGAGAAGACGTTACTTGTTCTACAAGGTGTTGCCTGAAATGGGAGCAACAGGCATTCAGGAACTTCTGGATTTCAAAGCCTAATCAGTTTATTAAGCTGACTGTGCTCCAGGGGACAGAAGAAATTCATCCCACATGACT
>285201 NS=119 contig=overlapped:11
GAATGGCCCAAGTAACAGGTGCCCCGCTGTGTCTGGACTTTTCCTTTCACTTAACAAACAGTAGTATTTTCAGGTTTATTGCAGTAGCATGAGTCAGCTCTCAGTATTCTCAGGAGACAGTCCTAGGGCCTGCTGTACCCTGAGGATACACAAACCCCGGAATGCTCAGTGCCTCACATAGAAGGACAGAGTCTTTTCACACAACCTGGCACATCCTCCTGTATACCAGCAGTCATTCTAGATGGTTTGTGCTATTTGGTGTAGCATAAGACT
>285202 NS=57 contig=overlapped:64
CCATGGAGCATCTGGGGCAGGGGCCAGAAGTTCTGACAGCTAGCCCAGGCTTCCCAACCTTCAAGTGAACACATAGCTCCATCCGAGTATCCTGAGGAGACACAGTTCCTCAGCAACCATCCCCTTTGCCGTTCTGACCTCTAGGGGCAGTCTATGTCCTTGGCCGTGAGGCCTCTGGAATCCCCTGGGAGTGAATACACCTGTCAAACAGCATAAGACT
>285203 NS=85 contig=overlapped:11
TTATGAGCTGGTATGGGTTCATTGTAGATGGGCCAGTCCTTGGTCTTCTATGCTTTTCTTTTTCTCTCATGGACTGAATTTTATTCATTTTTTTTGTCACTGAGACAGAATATTAGACAGAAGCATGCATAGTTCTAGGCATTTTGTCCATATATGAGTCTTTGATCCTGTCTGAAATGTCCAAAACAGGCTTTATTTCTGTTAGCAGTCCTAGACAGTCTTTGATCCTTCCCTTGTTTCTGTCAGCATTCTGTTCTAAATTCCCACCAGACT
>285204 NS=94 contig=separate
ATATGCATACAGTGAATATACATAGACATACAGCATACATACCATGTCTCCTTCAGATTCTTTCAAATTGTAATAAAGGTGCTCACGCTTTCTTGGTCTCTCATTTTGGTCTAGGCATGTTCATAATGTGTCTTTTACTGNNNNNNNNNNCTATTCACTTTTGGTTTGCCATTGACAAATGATACATTTGAATCAGCCCCTTCCCAGGTTGGGTCTCAGTTTCTACATTTATTTATCAGGAGGATGCACCAAGAGATTCCAGTAGCCCTGCAGGGCCTGGCTTACCACTGGACT
>285205 NS=68 contig=separate
ACATGGAGAGGCATCCAGGAATCCCAGGTGCTTGCCGAAAGGGTTCTTAAAGGTGTGGTGGGATACAGAGCGATAATGTCCCTAAGGACTAAGTAACATTCTCAAGTCTCTAGGGCGTGTGGATCTGGGCTCTCTGGGCANNNNNNNNNNCAAGCTCAGGGCTTTCCAGTCATGGGGGACTGTGACTTTAGCAGCGGTGTTTCTCAACAAGAAAAGCCTCATCGTGGAAGCTGTACTGTGTCCCACAGTATATCCCTCTGTCCATGCATCTTCACTTGCAATGCTCATTGGACT
>285206 NS=73 contig=separate
TGGTGAATCATTATACATGGCCCACCTTGGCAACTTTTTTTAATTGAACCTCTCAGTAATGCACGCTTTGAGAGAAAGGTTGCTCTTATTTTTTTAATTACCAAATTACTGTTAAACTTTTCTACTATGCTGAATAAAACNNNNNNNNNNACTTACTTTTTTTTTAACTTTTCATTACACATTCAGTATAATGGCAATGAGTGGGTACTTGGAGCAAGTGTCTACACAGAGACAGTGTTTCAAAATAGCAGAGTGGTTGGCTGTCGGCTGCTCACAGATGGCCAGCATTCGACT
>285207 NS=112 contig=overlapped:18
CTGTGGGTTCACCGCCGAAGCCAGGCATGGATTAGGGGAGAGCAAGAGCCTGCCTTCCCATGTTTCAAACATTTCTGGGGAGAGATGAATTTTTTGGATTCCAAATTTATATGACAGTGAAGGCAGGGTGACGACTCTCCCTTTCTCTCCTTCTGGGTGTTAATTATTCATTGAAAAGCTTTTTAAAGACACAGTTCAATATTTCTTTACTGTCGTGCTGTTAATAAGATTGCAGGTAGTGATTGGAGTCCTTGACTCATTTGACT
>285208 NS=91 contig=overlapped:112
ACATGGTTAAACTAGAGAGCTGATTGCTTCCTTACAAAAGATTGTTGAATGAGTCAGAGACGTTCAGGTTTTTCCTGTAATGATTAGAAAACTTTTTGGTCTGTAAGGGTTACTGGTGTCTTTGGAAGTGGAGCATCAGCTGTCCTTAGAATCAGGAGGGTAGCACAGGACT
>285209 NS=7 contig=separate
ACGTGGCTCCATAAAGAATAAAACACTTGGGAAAAGGCTTAATCCAGGATAAACCTGGAACCCAGGTGTGGTGGTTTGAATGAGAATGGTCCCTACAGGTTCATATATTTGAATGTTTGGTTCCCAGTTGGTGGATTGTTNNNNNNNNNNGTCACTGAAAGTGGGCTTCCGGGGTTTCAAAAGCCCATGTCAGGCCCAGTCTTGCCTTGTCTCTGCCTGCACCTTGAGGCTCAAATATAAGATCTCAGTTACTGCTCCAGCACCATGCCTGCCTGCCAGACTTACCACCAGACT
>285210 NS=130 contig=overlapped:18
GTATGTTGCTAAAGTAAGTTGTGTTGAAGCAGTATGCCTTCCATCGCTGTAAAGATTGTTCTGGTGTTCTCTACAATAAAAATGTATTCTGGAAAAAGAATGCTGAGGATAACTGGGAGTCAGAGCTGAATCACAAAGCTGAAACTGAAAGAGGAAATGATTCATGGAAGGATGTGATTCTACTTAACAAGACTTTGCTGAGCATCTATGATACAACAGTCCAGATACTAGAGATGTACAGGTGAGCTCCTTGTGGACATGGGACT
>285211 NS=67 contig=overlapped:116
AGATGCTCAATGTGATGTTGAATGGGTTAGTGTTATAGGTTCTTCTCAGTGTAATTGTATTTAGATATACATTGTATAACATTGAGAACAACGAAGTCAAAAGATCCTTTGTGGATTCCATAAAAGCCTGGAGGAGACTGGGTTGTGTGTTGGTCTGGGCATTGGACT
>285212 NS=89 contig=overlapped:67
AAATGTTTTACCTACAAAGAAAAGCCAGTCCAAAGGACATAATGCCAAATGTCAAGTCAACTATGACAGCTTTTGTTGACTTGAGTTTTGCTAGAAAAAGAAAGTCAAGCATGTGGGGAAAGATAACACACTGGTTCTTCAGAGCCCTTTGTGCTATTTTTTTCCTACTATGTGGCCATTAGTGACCTCTGCAAAAATGTTAAACAGTCATCAGACT
>285213 NS=87 contig=overlapped:115
CTGTGTCAGTGCTACTGAAAGGATGAAAAATGAGATGACTTATGGTCATATTTCATAAAGCACTTCTATTCTAATTATTTTATGGTTGTTCCTGCTGAGAAATTGCCATGTACACACAGAGCATTAGCTGTAAAGGAGTCTGACTGATCCTGGGACAATCCATAGGACT
>285214 NS=64 contig=separate
CAATGCCTAAGGTCCCAGACTAAATAAAGGAGGGTGAGGATGAGAAAGTGAGCTGAGCACTGACATTACTCTTTCTCATCTTCCTGCTGTGGCTGCAATGTGACAGCCACTTCATGCTTCTGTGGAAATTTCCAAGGTAANNNNNNNNNNTCTCTACTCAGCAACTAGTTGTGCTGCGCAACTAGCACTGAACAAGATCTGTTAAAAACAAGCAACTGTTTCCAGAGATACCTACAAATTAGGCACAGGTCTGGGGGCTTCTCATAGGTGAACTCCTCTCATTCACATAAGACT
>285215 NS=97 contig=overlapped:99
GTGTGGAGTGTTGCAAGGGTGGTGGCAGGGGGCAGGGTGGGGTCTGGTGGGCTTTTGAAGTTTCAGAAGTTCAAGCCAGGCCCAGCATCATGCTCCACCCGCTGCCTGCCAATACAAATGTAGAACTCTTTGCTACTTCTTCAGCATTAAGTCTGCATGTGTGCCACCATGCTTCCCATCAGACT
>285216 NS=102 contig=overlapped:9
TGATGCGTGTGAAAAGAGATCTTCTTGTTTTAATCTGTTCTCTCGCCTCTTTGTGAGGTGAGTGTGTTTTTCATGCATATACTATTCAGAGTTCCTCTTCTCTGAGCCTCATTTCCAACCCCTTTATGGACGTTCGAATGGATTATTTGGTCTTTTTGGTTAATTGTGCTCTTGCAGAGGACCCAAGTTCACTTCCTAGCACCCACACAACTCCAATACCTAGAAATCCAAATTCCGGTGCCCTCTTCTGGACTCCATGGGCACTGCACTCGACT
>285217 NS=42 contig=separate
CTGTGCAGAAGCGTTTTAGTTTCTTGAAGTCCCACTTGTCAGTTGTTGGCCTTAATTCTTGGGCAAATAAAGTCCTGTTCAGAAAATCTTTGCCCATACCTACCCCCTGAAGGATACTGCCTGCGTTTCCTTATGACAGTTTTANNNNNNGGTCTTTGGTCTATTTGGAGTTAGCTTTGAAGTAAGGTGATAGATATGGGTCTAATTTTATATGTCTGCACGTGGACATCCTTTTCCCCAGCACCTTTTATTAAAGATGCTTTCTTTTATCCAGCATGTTTTTGGCATCTGACT
>285218 NS=77 contig=overlapped:43
GCATGTAGGGGCCTAGGTTGGTTAGTGCTTCAGTCTCCTCCAGCTGTGTGTACAGGTTAGTTGGCTCTATTGGTCTTCTTGTGAAGCTCCTGTCCCCTCTGGGTCCTTCTGTCCTTCCCCAACCCTTCTACAAGGCTCTCTTTACTCTGTCCAATCTTTAGTCGTGAGTCTCAGCATCTGGTTCAATCCTTTGCTGAGTGAAGCCTCTCAGAAGACAGCTATGCTAGGCTCCCATGTGACT
>285219 NS=27 contig=overlapped:43
CCGTGGGTGTGTCTCCTAAGTGATTCCAAAGGCAGTCAAGTGATGAACCATCACGCTCCTGATGATACAGCTTCCTCCATGGCCCCGCCTCTTAAAGGGTTCAACAATCCAACAGCACCTCAGGCTAAGGACCAAGCCTTCAACACATGGGCCTTTGAGGGACATTTTACTCAGACTCCAGTATTACTACACCACCTGAGGACACACACACACACACATACACACACACACACACACGACT
>285220 NS=61 contig=overlapped:123
TGGTGAAAAGCGGGAAGTTATAGGTGTGTCGGCAGCTCAAAGCTGGTGGGACAAGTGACTAGACTTTCCTGCATATGACCTGTAGGCTAATGGACTATTTCCCAGGGCACCCGAGCCTCCAGGAGGAGAGAGCTCTGTTTCCCTGCAGGCTGCATAAGACT
>285221 NS=101 contig=overlapped:8
CAATGTCCTATGAAGGGATCCCACAATTCTCAGCTCCTTCATGGTTTACAACAGAGACAGGACAGTGCTAGTCAACTTGGCATTTGCCTTCAAATTTTATTGGCAAGAATGCCCACACCCTCTCCTTTTTCTCTAAGGTCCCATGTCTATCCTTTACCCCAGGATCAAAGCTCCTCAGGATTTCAAGTGTATGATTTAGACCCCTCGATGTAAACAAGAAAACAGAGTTATCTGAAAGACATGAGTGGCAGCAGAGCAAAGACCAGGCACAAGACT
>285222 NS=53 contig=overlapped:7
AGGTGTGCACACAAATAGAGCACTCATATATGAAATACATAAATGAATCTTAAAAAAAAAACAATAACGAGTTCTGTGTGGCTTAAATAATAAAAATGTGCCTGGAATATGGAGATAGCACGTATGGAAGAGTTAGTAGGTAACTTCCTGTGTTGTTGGCGGGAAACACACAGCTCTCGCCTCAAAGGGAATGAGAGAGTTTATCCTGGAGCCAAATTTGAGTGACCATGACCTGAGAAACATGGAGCTGGGTCACCCCAGGTTTCACATTCGACT
>285223 NS=12 contig=overlapped:133
CTGTGTTGGTCCATTCTATAAACCTATGAAACAGAGCCTTAGGGAAACCAGAGGACTAGGAGTGCCTGCTTTACTAAGTAATCTCTGTGTTAGCTATCAGGCATGCGTGCCCTCAGGGACACAGAGGCACCTAGCCAGATGCACATGTGACT
>285224 NS=56 contig=overlapped:76
CTATGGTGTCTCTTTCCTCCAATGCAGGTACATGCTATTGGAAGGCAGAACCTGGGTTTCTCCTCTGTCTTCACACACTGGAACTAAGCTAAGTATACAGTGGAAAGAGTGTGTCTTGTCTTTATAGAAACCACAGTGAGGGCTACTTTTGCTAGAGGAATGAGTTAATAGATACAAAGGCGGCCTAGGTGAGGCTGAGCACTGGACT
>285225 NS=86 contig=separate
GCATGTAGGCCACCCTTGAAGCCGGCCTTAGCTTGTATGCCACTGACCGCTACAGAGGACACAAAGGACAGAAGGAACAGCCAAGGGTGGATGAAGACAAAGGAAGGTTACTTCCAAAGGATCTAGAGCACTGGCCTTCCNNNNNNNNNNTCCTAATGCTGGGACCCTTTGATACAGTTCCTCATGTTGTGGAGACCTCCAACCATGAAATTATTTTCGCTGCTACTTCATCATGTAGATTTGCTACTGATATGAATCATAATGTAAATACCTATGTTCCCAGGTCACTTGACT
>285226 NS=121 contig=overlapped:24
ACATGGTGACAGGCTGGCTGGATTCTCCTTTCCTCCGTGCTTCAGTCTCTGCCTGTAAAATGGGATCCTAATGGCAGCTGGCTCTGTGGGTTGTGAGATGGTAAACTAGGCTTATGTGAGGAGACATATAGCTCTGTAAAGGAGATGGGAAAAGGGGGAGGTAGCCCAGGCTGTCCTCAAACTCAATATATAGCCAAGGATGGTCTTCAACGTTCGTTTGTTCTAATGTGTATGGGTGTTTTGCATAAATGCATGTGACT
>285227 NS=66 contig=separate
TGGTGGGGAGGGTATGGCCAGTGGATGGAGCAGCTTGGACAGCAGTGGTAGGAGTCTACTGGTAGGAGTCTACAAGCGCAGCTAGGTCACATCTGAGGCCAGGCTACAGGCCTCCGCGGCCTGTCCCAGAGACTCATCTCNNNNNNNNNNCCTTTCAAAGGTCTGCAGCCTCATCAAATAGCACCACTAATCGGACATCACGAATTCAAGCACTGAGCCTGGATAATTGGCTCTGTGGTTAAGAAAACTTGTTGCTCCTGCAGAGGACATACATTCAATTCCCAGCACCTGACT
>285228 NS=73 contig=overlapped:25
CAGTGTCATGTATAGGTTGCAGCTCATGGATTGGTCCTTAAATTCAATCAAAAAGTGGTGAGTTACTCCCATAACATTTGTGCAAATACTGTACAGTCTATCTTGCAGGTAGATCACTGTTGTAGGTCACAGCATTTATAGAAGAGTGATATTAGTGCTTACCTTTTCTCCTCTAGTAGTATGCAAAGTACCTTCCAGTACCATAAATACTTATCCGTAGGGTCAAGCTTTTAGTTAGGTACCAACCTGACATCTGACT
>285229 NS=25 contig=overlapped:60
AGGTGGTTCCCAGAGCATCTGATCTCCTCTGTGCTCTCAGACTTACAAGCTCTGTGCCTCTTCTTCTGCCCCTCCTGCCATAGTGATCTGCTGAAAAATAGCCCCCCGGGAAGGCAGAGACCCACATACATTTTTAAGTCCCTTATTCCAAGATGTTCTCTGAGCCCCTGTTTGTGGTGGACATTAGAGTAGGTGTCGCAGCTGTGGCTGAGCACACACAGGACT
>285230 NS=72 contig=overlapped:33
CTGTGCAAGGACGTCTTCCTGCCAGTACTTTGAAGTGCAGTGGCTAAGGGCCATGAGTCATTTAAACACGAAGTGCCTCCGCTGAGGACTCTGATCATTGTTCATAAAGAGTGATGGTAATGTATAGGACAAAGGTAGGTAGAAGCAGGGTGTCTGGGCTTGCAGCTTACATTTGTTGTAAATACATAATATGCAGGCTGCTAAGTTGTTAAAACTTCTAAAGATACTACCTACATAATGTGCATTTGACT
>285231 NS=21 contig=separate
CAGTGCTGTGGTCTGTGTGCGTACGTGTCTGTGTGTGTGACCATGTGACCTCTGTCCACCTCCCTGAGGCATCTGACTTTAGCCACATTTGACCCAGGGAAGGAGAGCAAGCTGTTTGTGGGGGATGCGGGAAGGTCCCCNNNNNNNNNNTGACTAGGGCAAGCCTAGTAACAGTCGGACACATAACGAGGGCGATGGGTTATGTTTATCGAGCACTTGCTGAGTTCAGGCTGTTGTGCTGAGCAAGTCTCATCATTAGCCTGTCCTACAAACAAGGACCAAGAGCACTCGACT
>285232 NS=74 contig=separate
CCATGATAAAGTTATTTCCCAGCCTGTGGGCCAACAAGTCTGAGATAAAAGCTCTGGCTCTTTTGGTGTCTGGTGACAGCCTGGCTCATAGGTGGTCATCTTACTATCTCTCTGCATAGTAGAAAGGATGAGGGGCTCCCNNNNNNNNNNCTCCTTACAAGAACTCTCAATAACTCAATAACTGACCTTCTCCAGGCCCCATTCAAGCTGAGGGTTAAGCTTCAGCATATGACTGGTGGGGAAAGGGCACAAGTATTCAATTGTGTATTCATATTTAGACGCCTCCATAAGACT
>285233 NS=116 contig=overlapped:23
CCGTGTCATGGCTCCCAGTCTAGCCACACTCTTCTCACTGATCCCCGCTGCTGAACCCGCACCCTTTCCCTCACTGCTACTGGCGCCATGTTTGTTGGAGCATTGCCACTTCAGAAACAGAAAGTGAGGGTCACCACGCAATTGAAACGTCGAGGAGTCACCTTTGGCTCCGCATAATTATTTGAAAATCGCTCTGGTTTGTGTTAGGTGTCACATCGTGGACTTACAGCAGCACCGTAGCTGGATTAAGGACATATGACT
>285234 NS=100 contig=overlapped:31
GTGTGAGCAAAATGTTGTACAAAGATGTCCAGCTCCTGCTGCTCCTTGTCTCTTCTTTAGTTTGTCAGTGGCTTTTGAGGACAGGGTGGCGCTGGGAAGCAGAGTTCTCTTGCCTTGGCTGCTATTCCTCACCACTGAGCACTGGTCACTCTTGCTGGAACACTTTGTACTTTTTCATTCTTCTGTGGAATGTACAGATAAGTTACAGTGACTAAGCAATTCAGGTAAGATGGGACTGTACCCTCATGAGACT
>285235 NS=25 contig=overlapped:115
TGGTGCACACCTGTAATCCCCAGCACTCTAGGAGGCAGAGGCAGGCTGATCTCTGTGAGTTCCAGGCCAGCTGGTCTACAAAGAGAATCCAAAACAGTGAAGGCTACAAAACCTGTAGAAAAACAGGGAAAACCTGTCTCAAAAACAGGGAAATAACTCCCATGCGACT
>285236 NS=12 contig=separate
TCATGGGTGTATGGTGAAATCTCAGGGTAGTTTTGATTTGCATTTCCCTAATGGCTAATGACATTGAGCATTTCTTTATGTGTTTCTCTGCCATTCAATATTCCTCTATCGTTAATTCTCTGTTTAGCTCTGTTCCCCATNNNNNNNNNNTTTCAGCTTCTTTAGTTCTTTACATATACTGGATATTAGCGCTCTGTCAGATAAAAGGTTAGAGAAGATTCTTTCCCAATCTGTAGGCATTCGTTTTGTTTTTATGACATTTTTCTTTGCTTTACAGAAGCTTTTCACTTGACT
>285237 NS=69 contig=overlapped:12
TGGTGATAGGAAACTGTTGCTTCTCTTGGAACTTGCTAGCAGTCTTTCATATGCTGTGTATTTGGTTGGAAAAATAATCTTGGGATGATGCCATTTGACTCTATTTCTGAATTACTATTTTCTATTTTCTTTGTTTGGCAATGATTAGTCAATTGATTATGTCTTCCAAAATGATGTTTTTCTTGACTCTTATTCTTCCTTTCTTTCTCCTTTTTTTGTATATATATATGGATATATGGTGCTGGTTATTGTTCCTTGGGCATCATTCGACT
>285238 NS=109 contig=separate
CTGTGCCTGGAGAACCAGCAGGACTTGATTCCAGGTGTAGTTCTTTCCCAGCTAGCACCCCAAGAACCAAGGTCTAAAGAATCCTTTGCTATAGCAGGGAAGCATGCCTTCCCCCCTCCTCTGGGGAAGTGCTGGAATCCNNNNNNNNNNAAATTCCTCCACAGGGGCCAGGAGCCGCCTTGTTCAGAACAAAGCTTGGCAGGCTTCTTATTCCTCATCAATCTGACAAAACAGGTATTTATTTGTGCCTCTGAATCAGGGTGGCTTGGACATGGTGTTCTGAGTCATGGGACT
>285239 NS=45 contig=overlapped:30
AGGTGTCATCCACCCGAAGAGCATTGGACCCGTCTGATACCTTTTTCTCAGAGGCGGGACCTGGGGCATCATCCCGCATGCAATCAGACATGCTCTTCTCTGGGTCCAAAGCGGCTGACCCTGAGTGCAGTGCTTAGCCTCGCATCCTGAGCGTATCATTTTAGCTTTTTATGGTATCCAACCATGCTTGGGGAGAATGTCTTGCTTCAATGGCTGTAAAGGCCTGAATGATCATGGCTGCATCACACTGGACT
>285240 NS=72 contig=overlapped:91
TCGTGTCACTGTCTTCAAACTCTCTGGGCCCTGCCCACACCCTGGGCTGCAGCTCTCACCCAGTGCCTTCTGTGCTCCAGCCACAGTCATCTCCTAGGTTCCCTGAACCAGCCTGGTCCTTCAGGGCTCAGGCTCTTGTCAGGGCTCCTCCCCTTCTTTGGAATGCCATCCTCCCACCTTCCCCATTCGACT
>285241 NS=68 contig=overlapped:6
CTGTGTGAGATGTCACTGAGTCACCAGGGGTCACTGGTCTCATCTGCCATTAGAACAAGATCTCTACGTGTTCCCCCCGACAGATAAGTAAGTCCAAGTCATTAATTGGGGGGGGGATAAATGTCTTCTTGAACTGTTTTAGGGGTATGGGGTGACTAGTTGGCATTACTGATTTATCATAAAGGCACAGGACAGGAAGTCATGGAAGGCTGGCATTTTAGAGGGAGGAGGAGGAGGAGATGGAGGAGTCCCCGGGGGTGGGAGACAGCATAGGACT
>285242 NS=84 contig=overlapped:91
TGATGGGATTTCCAGGCATCCACAGCTGGCAGCACTGGCTCTCCTTGCCCCTGGCTTTGCTCTATATCTTGGCTCTCACAGCCAACACGCTTATCATTACTGTAATCTACCAGGAAGTGTCACTACACCAGCCTATGTACCATTTCCTGGGCATCCTGGCTATAGTAGACATGGGCTTGGCAACCACCAGACT
>285243 NS=95 contig=separate
AGATGCATTTACAAAAGACAAAAAAGGAGGAATTATGTCCAACTCATACATTCAGAGTTCAATTTAAATTTTTTAACTTTGGACAAACATGGCAAATCTGCAGCTGAAAATTTTTGGCACCCTGAAATCTCCATGGTTAANNNNNNNNNNTATGTTTGTGTTTTTTTTGCAGGTTAAAAGTGCTTCTCAATGGCTGCCAGAGAGACTGGTGCAACAAGTGGATTACATCAAGGAACAAGATTATTCCCCAAGTGACTATATTGTTGATCCTGCTGCAGCTGATTCATTCGACT
>285244 NS=47 contig=separate
TCATGTTATGTCAGATACTAGTCCAGTTTATCACAGAAATATGCTTCTTAGGTTAAACAGATAATAAATAGCTAAAAACATGTAACATTTGCCTATTCAGATGTGCTATAGATAGATAATTATTAAACACTATGTAAGTGNNNNNNNNNNCTCAGAGACCTACAAAAAGTGGCATTATTTTAAGACTTTTCTAGCAATGAGACATGTCAGCTCTTGGCAGCACCTGAAAGAAGATAACAGGCATCAAAGAACCTCTATTAGAAGGTGGCTTCATACTTATTGCATCATAAGACT
>285245 NS=103 contig=overlapped:111
AAATGTACCAATGTTGTGCAAAACCTAGTTTTCGGGTCCAGTGTCAGGCCCAATTACCAGCACCCTGAATTAGTGCTGAACACACATGTCATTCAGAAATACTCACCACAACTGACATGAGATATCAAAATAGGATACAGAAATCTGCAGTTCCCAGAGGCCAGCATCAGACT
>285246 NS=124 contig=separate
GAATGTAGGAGTGAAGGTTTAATATATGCACCAAGTTAACTTCTCCATGTTTAGTGAGTTGTGTGGGTATTGTCATCAACAATGGGGCCCAGCTGCCAGTTTGGAAAGTAACCTATATACTTGGCAACAGCCTGAACTGTNNNNNNNNNNTGTTTGAGAATATCTAGGAGCCTCTTCCTTGATCAATACCTTAATTGACAGCAACTCAGTTCCGGTATTGGAAGCCTCTTTTGGTGACAGGAGATGGCCAATTGGATCTCCATCTCTCTTATTATTAGGAAACTTCATTAGACT
>285247 NS=108 contig=separate
GTATGTTTAAAATGTCTTTATAAAATCAATTTTGGAACGGGAATGTGTGTGTTCTGGAAAGGTGGGGAAGGGAAGTTAAAAAAATCAAAGCTGAGCTCCAGTGAGTAAGGATGGGGTTCGCCTTGCTGCCCTGTGAAAGGNNNNNNNNNNGAAATGTGCCCTAAACCCAAGACAGAAAACTGTCTGTTACATCTAACACATTTTGGTAAAGCATTAACAATTCACTGGGACGGAGAGAGCCTTTAGAGAATCACTTCTATTAGTGACTGTTTTACAATTAACCAACATCAGACT
>285248 NS=68 contig=overlapped:74
CTATGAGCAATGCCATTGGAATTTTTGGCGGAGAGTGCACTGAATCCAGAGCTCAGTTTAGGTGTCAGTGTGGATATTGTAACAATATTAAGTTTCCCAGTCTGTCAACAGGGATTCTTTTTCCATTCATCTGTGTCAATTTTCAGTGCAAGGACTTTTTGCATTCCTTATAGACTGTGTGCGTGCATTTGAATCCAAAGCCACATGACT
>285249 NS=65 contig=overlapped:121
AGGTGTTTCACTCTCAGTTTGCTTTTTGTAAGGTCAGGAGAAAGGAAATGATCGAATACTCTAGTTGTATGTCGTAAAAGGACTGCTACAGGGCGATTTGTTTCTAGGCATCCTTGTTTTTCAAAACTCAGTTTGGGTACCCTCTCTACTTTCTCATATGACT
>285250 NS=4 contig=separate
CAGTGTAGAGCTGCTGCCTCCTGAGTGATGGGATTAAGGGTGTACCCCCCGCCCCTGTGGTCATGGAGTTTTATCAAAGCAATAGAAAAGAAATACAGACGCTGGTACCAGGGAGTGGGCTGTGACAGACAAGTCTACGTTGAATGNNNNCTGGCAACAGGGCTTAAGGCAACATCCTGGTAGAGAATGGAAGACAGTAGTGCTGAGAGCAAGTGTGTTGTGGAGGCCCAGCTCAAGAGGCTTCAGATGGAAGCAAGGACTTTAGCAGCAATGGGGCTAGAGGCCATTCGACT
>285251 NS=48 contig=overlapped:9
AGATGGATTCCCAACTTTCTGAAGACCTATCATATTGATTTCCATATTGGCTGTACAGGTTACACTCCCATCATGAATGTTCCCTTCATTCTACATCTTCTCCATGATGACCTGTCATTTGTGTTATTGATTTTTAGCTGTAAAATGGAATCTCGAAGCAGTTTTGATTTGTGTTTCCCTAATGGTAAGAATGTTGCACATTTCTTTAAGTATTTCTCAGCCATTCAGTTTTCTCTATTTAGCATTCTCTGTTTAGATATATATTCCACTTGACT
>285252 NS=84 contig=overlapped:85
GAATGTTACTCTACCTGCAAAATCTAAAAGCTATTGAGCACCAACAAAACTTTTTACAGTTTCCAATTTTGGAGCAGCTGAAATTCCAGAGTTAAGATTGCTCAACATGTGAAATTGATAAAAACAAAAACAAAAACAACTTAATGGTCAAAACCTCCAACATTTCAGGTCCCAAGCATTCTGGAATTCCACTCGACT
>285253 NS=54 contig=overlapped:39
GCATGATCTACGTGTGCATGCTGGCAGGTGCATTCTCTCACCACACTAAAGCCCACTGTTTCAGAATTCGGGCGCTTCCTGAGACCAGCCGACACACCTGGCCCCCTGCTTGGACCTTCTGTTGACAGACAGTCATGGTTGGATGAGCTGGACCACGGCCTGTGAGCTGTTCTAATAAACTTCCTTTACATGTATATCATCTCACACACACACACACACATACATATACACACATACACACGACT
>285254 NS=55 contig=overlapped:52
GCGTGTGTCTGTGTGCACAAATACACATCAAGACCTGCTTTCGCCCAGTGCTGTTTGCAGGTTTTCTGTTTTGTCTTGTCTTCACTGCGGCATTGTTGGTGAAGGTTTAAATGAAATTTACGGCAGGCATCATGTATTGTAAGTTTGTCTGTCATACGATAATCAGCATGCAGAAAAGCCACATATTTGGACTGTATATGTAAGCCTCATAAGTAATCATATACACAGGACT
>285255 NS=11 contig=separate
CAATGCAAAAATGTGAACATTGTATGGCAATTAATAACATCTCTGCCAGTGTAAATATGTTTTTTTCCCCATAAATCATTTCCAGCTTGTCAAAATGGATCTATGCTGGCAAAGAAACAAGGGTAATGTTTCAATTTTCTNNNNNNNNNNCAGGGTGATTAAGAAAGGGAACCGTAGGAGGATAAAGAACAATGCTGAGTATTAGGGACCTGACTCTGAATTACTGCCCCAAATTGTGCATTCATGTCACACATGCATCTAACAGAAAATATTTGGTTGTTGGAGCATAAGACT
>285256 NS=31 contig=overlapped:64
TCATGTTGGGTGACATTGCTGGCTGCGTGAGTAGAGCCACGGGAGCAGAGCTGACCCTACTGGGAAGAATGTCAGAGGAAAGAGGCCAAATGTCATTGTTCAGTTGTGTTTTAGGTCTGAGTGTCTGAGGCCTCCTGACATGAGGTAAAGGATGATATAGGTTTTGGTGGGCTTGGGTGTAAAGCTACTGTACTCTGGGTTTTAAAAAGAGCATGAGACT
>285257 NS=101 contig=overlapped:18
AAGTGGTTCAGTAGAAATGTATTGGAATTCTTTAATCTCTTGACTTACCTGTCCAGGAATATTGAATTGTAACTTATAGTTAATTTTCATCAGTGATAACTTTTAGCACAGTGGCACCTATCCATTCCCTTCACTCAGTTCCAAGCAAGATGTTTTGGAAGCAGGTTCAGGTAGCTCAGAGAAGCCAGAGTCTACAGAAAAGACCACTATTTAAGTATCTGCGATCTAAACTTTGATCACTGATGGAAGCCTTTGATCACAGGACT
>285258 NS=33 contig=overlapped:48
CTATGTCCACACTCCAGAAGAGAAACGACTCCTCTTCTTAGTTGCCAAGAAGTCCTCAGCTAGAAGTGGAGCCTCTGAGCCCTTCCCTCATCCATGCTGGAATCATCAACTAGGAAGCAGGTTCTTGTGTCCCACAGGGTAGAACTGAAGCACAAGGACATAGCTAGAAATAAAGGCAGTTGATGGTAGTTAATGCAGAAACTGGCTAATGTGCAGAGAATAAGTGTCACTGGACT
>285259 NS=101 contig=separate
CTGTGTTTGTACAACATTTGTTTTGTGTATTTGTTTTCATCTTGTTAACTCTTTTTCTGGAGGTCTTGAAAATATAGCGCCCAGACCTTTTATAACCAATGTAACAATCTGCTCTGCTCAGCCTCTCTTCTTCTGGTTCANNNNNNNNNNGTGTGCATTAATGAAGGGAAATAGAGAGTTGTGATGTTGTGACAAAGGACTCTCCAACAGAGGGACTGTGACTCACATAAGCTTTTATGGTCTTGCCAACATTTGAACTGCTTTCAGAGCAGGAGTTAACTTTCCCATTGGACT
>285260 NS=63 contig=overlapped:103
ATATGTCTTCTTCTCTGCAAATCAAGGAACTTTCTCCAAAATTGAACATATATTCAGGCAAAAAGGAAGTCTTAACACATACAATAAGACTGAAATAATTCCTTGGATCCAATTTCGCCACCATGTTCTAAATCTGGCCCTCAACAATGACAGAAAGAGTAAAATGCCTACACATACGACT
>285261 NS=103 contig=overlapped:26
AAGTGCCAGAGCCTCCTAGAGAAAACCCGGGCAATGGCACTGAAGCTAAGACAGACACAGCTGAGGGCTCCCAGGAAGGCACCTGACACAGCTCTCCACAAATGGAAGCCAGAAGGTGATGCCTAGGGCAAGAGCAGGAACGGGACAAAAAATCATTGCAGGAAAAAGACGCCAGGTCAAAAACATAGAGCAAGAACAGAATTATTTCCTAAGATATCTTATGGTTGAAAGTGGTTTTGTTGTTTGTTTCATTTGACT
>285262 NS=112 contig=separate
CAATGTGCAAGGATGCAGTGTTTAGATGGGAGGGGAAGAAAAGTGGAGCAGCTTGAGCATTATGAAGAAAGACTGAATTGGAGACGAGGGTAGAGAGGGGTAGCTCGTTATGAGTGGCTAACCCTGCAACCTGGGGCCATGGTGAAGTNNCCAAGCTAAGCGGCCACTGAGGTTCATGTCTGAGTTTGTGACTACATAGTGGCAGGGGTCGCTGTCAATGTCCATGGCTCATATTACTACTAGAGAATATGGGGCTATCCATGGTCAGGGAAGCCCCCCAGGGACCACCTGACT
>285263 NS=77 contig=overlapped:73
CTGTGCAAATACTCAAGAGAAACAACTAAAATGATTCTCTGGCTCATGATTTCCAGTTCCAAGCCCTGTTTCTTGCTCGTTCCTTTTAAGTGTCTCCTCGGGCAGTGGCGATCAGCAGCCAGGACCCCGGCCCTGAGGGCAGGAGACAGAAGTGCTCACAGCCCTGGAGCAGAGGGGTCAGGCCAGAGCTCAGTACATGGCACACACGACT
>285264 NS=21 contig=overlapped:130
CTATGGACACTTGGTTTTTGACAATGATGACAAAACTGTACGACAGAAAAAGTACGCATCTTTAACAAACGGTGCTGGTCTAACTGGATGTCTGCAGGTAGAACAATGCACATAAAACCATATCTATCACCCTGCAAAAAAGTTACATCCGACT
>285265 NS=118 contig=overlapped:20
TGGTGCACAAGCCTGGGATTGCTAGCTCTTAGTGTGAGGCATTGCCAAGCATTCCCTCAAAGTGTGTATCTAGTTGTTTATTTATTGATCGGTCTACATGTTTTCATCTGGCACAAGAGCAAAGCTGATGTACATTCACTCTCAGAGGGCAGGACATACCCATTTCATCTCTTTCAGTGAAGAAATTACAATTGAATGGAGAATTTTTTTTTCACCTTTTAAGACTAAACCCCAATGTCATCGCCCACCCCATACCATACGACT
>285266 NS=6 contig=overlapped:133
CTGTGGGGCGGGCTTTGAGGCCTCCTATGCTCAAGCTACACCCAGTGCGACACACAGCCTCCTTCTGCTGCCTGTGGGTCAAGATGTAGAACTCCCAGCTCCTTCTCCAGCACCATGCCTGTCTGGATGCTGCCAGGCTTCCCACCAGACT
>285267 NS=51 contig=separate
CTATGAAATAGGTTTCCATATGCCTTTCTCAAACATCCTTAGTATTATTTTTTCCTGACCCCTTTCTCGCTCTGCTTTCCCAATCCCTTCCCACGTAAGCCTCTCTTTCTTTTGGGATGACATCTTGTGCCCTGTGTTGTNNNNNNNNNNCCTGGACCGGATAAGGCAGAACTCCCTCCCCTTCGTGGGGTCCCCTGCTCTGACTTCATCTGGAAAGTGTCTTTAGACACAGACTCCCATAACCACACTTGAATTATGGCCTCTGACGTAGCTCTCCCCTCCCTGCACCTGACT
>285268 NS=8 contig=separate
GTGTGAAAAGAAAATAGGGGTTGTGGAGACAATATATACTTGATGCAAAATCATGAGGACACAAATTCAAATTCCCAGGACTCTTTTTTTTTAACCAGGTACTTTGGTGCCCATCCATAATCTTTTTATTTGGGAGACTGNNNNNNNNNNGCAAGTAGCTATCATGCTACATCATGTTTAAAATCCAGTGTGGACAGCAATTGAGAACAACATCTGACATCAACTTCTGACCCCAGATGAATATGCACATATATACACACATACAAACATATACAAATGTGTATACACACGACT
>285269 NS=100 contig=separate
GAATGAAACCATCAGCACATAGCCAACTACCAGCGTCCAGATCTTAAAGAGATGAAATGAGAGACAGTTGTAAATATATACAGCAAGCAGCATGTTATCCATCTGCACCACCTGTATCCTGTAATATTCTGGACACAGCANNNNNNNNNNTGCGCTGGGTCTTCCCTCTTCGGTGAAGTGGCATATGAAACCCAGATATGTTTAAATAGGCTTTTGAAACCCAGGCAGTAATTTTTAAATACTCAATAAAGTACACTGTTTTAAGACATACTAGAATTCAAAATCCATTAGACT
>285270 NS=120 contig=separate
CAATGGCCCTTAAAACAAGATTACATTCACTGGGGAGCATGATTCTCTTGGCTTTCGGTATCTGTTGGGTTCAAAACACCTGAAGTAGCTAAGTTTGTAAAGGGGAAAGTTTTATCTAATTGACAGATTTGGAAATTCTANNNNNNNNNNTATCAGTGGTCACACCCTTAGTAAAAGCACACACCGAGAAAGAGATGATTGAAGGTAACTAAGGATGTCCCCACTTCCTGAGTAAGCAAGCCTACGGTTTAGAAGATGGCGCCTTGGGGAACTCTTGCAGTGTTGCATGGGACT
>285271 NS=53 contig=separate
ATATGTAATATAAACTAAAGTTACTTTCTCTTGATTCATTCCAACCTTATCCTTGCCTTAACAGTAACCAAGGTGACAGCTTTTCATTTTCACTCTGACCTGCATATTTATACATTTTAAATAATGCATGCACAGTGATANNNNNNNNNNCCAATTGTCATATATTTTATGCATATTCGCAAGAATATTGTCCTGCAAACTGACTTTAGCACTTGTCAATACATCCCACTTCTCTTCCTGTTTTCTTTTCTGTGATGCTATAGGTTGAAATATAAGAACAGGACCCATTTGACT
>285272 NS=45 contig=overlapped:88
CCGTGTATGTGGACAGTTACCGAGCAAAAGGCATAGTTAGCAACTGCAATGTTACAGCACAGAATGGGCACGGAAATTAAAACGACTCATGTCTACCGGCTCATAGATCAACCACGAAGCAACAATCAGCAGTGGAAGGAAAAAAAATAACACTGAGACAGAAAGTAATTTTGTCAGTGTTTGCTTTCATAAGACT
>285273 NS=74 contig=overlapped:5
CTGTGTGTAAACTATATCTTAGATTCTTTTTCTGAACGATAACCTGGCTTTTGCTGCAAAACCCTTCAAATCAAACTTTAACTATTTACACACACGCACCCCTTCTTACAAGAGAAATAACTCTTTTCCTGGGGGTAGGAGTTTCGACTATAAAAGCTATCTTCAAATTGAACATTTTATTTATGCTGCTTTTCTTGAGCCCAGGAAAGGCCGGACGTGTTGAAAACTATTCAGGACTCTGTACCATCTGTCCTGATTTCATATGTTCCCACATATGACT
>285274 NS=32 contig=overlapped:131
ACATGCCATCAGGCCAGTGTGAGGAGTGATTCCTCAGTCTAGGTTTTCTCTCAGATGACTGTAGACTCTGTCAAGTTTAGAAGCAAAGCAAACCAGGTCAAAAGGATAGTGTGAGTTTAATCAAATACACACATGCTCAAATAGCATCAGACT
>285275 NS=107 contig=overlapped:113
GAGTGCCATGCATCTTTAACACATTATTCCTTTCCCATTTGGGGACAATGCTGATGTATTTCTTGAAGTAACTTGCCTCTGTCTTCAATAGACTTGGAATTCCAACAAAGGCTCCTTCCTTTTTAGCTATACTCTCTTCCATCCTTCATACCTGCCATATGTCATGGGACT
>285276 NS=110 contig=overlapped:11
GTGTGGAATAGGAGGCCTGTGCTCTGAACACTGACTGATGGGCTGTGCTGTATTGGCTGAACCTTCTTTGTCCTCATCCTATTGAAGATGGCCCTGGGATTTACTGAGGCAGTCACCAGCCATCCCACCCACTCTTTCAACAATATCAACTGAGCATTGCACGAAGTCCCAAGGGCTCACCTGGTGAGCACAGGACCCCTGCCTCACTCCAGCCTCATATAGCTGCCTTAGCTGGGGGTGAGGGTGGGGCCATGAGTGATGCCACACAAGACT
>285277 NS=29 contig=overlapped:30
AGGTGTCATCCACCCAAAGGGCATCAGACCCGTCCAATACCTTTTTCTCAGAGGCGGGACCTGGGGTATCAACCCGCATGCAATCAGACATGCTCTTCTCTGGGTCCAAAGCGGCTGACCCTGACTGCAGTGCTTAGCCTCGCATCCTGAGCGTAACATTTTAGCTTTTTATGGTATCCAACAATGCTTGGGGCGAATGTCCTGCTTCAATGGCTGTAAAGGCCTGAATGATCATGGCTGCATCACACTGGACT
>285278 NS=55 contig=overlapped:62
CAGTGTCAACTGCTGTCTTTGTCTTTGTTAAGCAAGGCAGCAGGAAAGAGGGGGCAGGCATGAATGGCGAGGGGCCCCCACAGGAGCTAAGAATGGCTGGACTAGCTAACTATTGCTCCTGAGGCTCAACCAAAATCCCTTTGTCCCCATGCCTCTCTTAGACTCCAAGACCCTCTCGGCCACTAACAAGGGACATGGGCAGCAATGGGTTTGCATGCGACT
>285279 NS=24 contig=overlapped:8
AGGTGGTGGGCTGCTCGGGCCCAGAGCTTCCTCGGCACTTTTCCTGTTGACTTCAGCGGAGCCGAGCGCGGGGTAGATGCGGGCTCTTCTCACTGCTTCTCCCAACTGTCACTTGTTCAGTCTTATTAAATGAAGTGTTGTGGGAAAAGAAATTCTTTTCAGCAAGAGAGGGATGTGTTTCCTAGACTGATTCCTTGCCTCCTCCCCTCCAATGAGTTTTGAACTGTGCAAAAGAAAAAAAAAATTACTCGGTAGTTAAGCCGGCTGCACAAGACT
>285280 NS=34 contig=overlapped:121
TCATGCAGAGTGAGGGGTGTGTGTTTCCAGTTGTATATTATCTTTAAGAATAGTTATGGAAGGATCCAAGTCTCCAAAGAATCCTGAAATGTTATCCAAAGCTCCTTAAATGCCTTTGGAGTTGAGTTGCTTCAGCGTTCTGCAGAATGCAGTGCACACGACT
>285281 NS=65 contig=overlapped:97
ATATGTTAACAGTTTAATGAAGTTTTTGTAACAACATAACAAAGAAAAAAAAAGACATGTTTAAAACCATAGTTGATAGATGGGAACCCAGAAAGGTGGGGAAATCTATGCCATAGCCTCACACGGTCTCTTATCCTTACCCTTTTGTTTGTGTATCTCAAAGGACTTGACTAACAGTCACATGACT
>285282 NS=49 contig=separate
AGGTGCTCCCTGTGCGCCCTGGGGCCTGAATGTAAGACAGGGCCAAGCCAAGGAAGGCCAAACCCTGTTGTCCATGTGCCTGGCCCCATGGAGAGGGCCTGGACTTGGTCTATGGTGCCAGCATGATGTCCACATCCCCANNNNNNNNNNTAGAGTGATCCGTTCCCGGCCCATGGATGGAGACAACTGGGTGCTGGAGGCCTGCTGTTAAGGTGGTGTTTGTTTTCGTCTACCTGACACAAGCTGGAGTTCTCTGGGAAGAGGAACCAGCTGAGAAAACGCCTCCATCAGACT
>285283 NS=120 contig=separate
ATATGAGTAAGACACATATTGGGATGATCCTTAAAGAACAAAGGCTAAGGCAGCTTTGTGCTTACATTCAGAAGAAAAACTGTGTCTGGTGTTTCACACAGAAAAACAGAACACAAATCAGTTATTTAGGTAAAGTTTCANNNNNNNNNNACTGAAAATTACACTAACAAGATTTTTTTTTAAATAAAATAGCCAGTTCCTTGTCAAAGTATCTGTTCTGAAAGAAAGAAAATGCTAAAAGTGTTAGAAGAGAATATAATGTCTTCTTGTTGAGTTCATACCATTCATACGACT
>285284 NS=51 contig=overlapped:129
ACATGCACGCAGGAAGAATAATAGAAACAATACGTTTTTTATCGGAGTGTCAAACAAATCTGTCTGTGCAACAGCCCTTGCCACTTTTGAATGCTGCTACTTGATGTATATCACTGCTATTTTTGAGAATATAAGAGTGTACAGATCATTGGACT
>285285 NS=98 contig=overlapped:25
CTGTGCTATATTAGTTATCTGGCTTCTATGGGTTCTGTAGGAACCCATCTGGGTCCAAGGCTAACTCAAAACAACCTCTCATGTGAACAAGAGTAAAACAAACAAACAAACAAACAAACAAGCTATATGCTTAAGCCTGCCCCCTGGCCCCCTGTTGACTATACGGTATTGTTAAAGTCCTTTAGCAAAGTATGAAGTCATTCTTAAGGACAAAGGTCTGCCCATTGCCCAGACTCTTTTCAGAATCGTTCATCAGACT
>285286 NS=19 contig=overlapped:37
CCATGTTGAGTTGGAGGTTATTACCACTGTCCTGAATGATTTTCATCACACCTCACTAAATCCCTGGCATGCACAGTCAATCCAGTGAAAATGATTCTATGAGATATAAACTCTTCATGATGGAGCAATTTCATGAGCAAAATATCTGTTTTCTATGAGTTTGAAATTTTGTAATGTTCCTAGAGAAAACATTACAAATACCACTAGTGTATCCTGGTTGTACACAAATTTAACCACACATGGGACT
>285287 NS=120 contig=overlapped:30
CTGTGAGCTCATTCAGGGAATGTGGGTAGCTCTGGCATTGGTCCTGGAGCTGGTGGATGTGGGCAAGCCTGTCTTGGATGCCAGTTCTCTACTGGCCCATCCACAAAATGAAAATATCAGTAACCAGGCTGGCTGGAGATGGGGAATGGAATGCCCTTGGGCATTCTCTGTCTGCAGCTCTCTAGCAAGGGCCTCTGGGGGACTTGAGGCGTTCCAGAGCAAAACTAGGAAAGACCATAAGAGTACATGAGACT
>285288 NS=34 contig=overlapped:38
CTGTGGGTGGAGGCCGTGGCTTTATTCATGCTAGGCAAGCCCTCTACCAACTCAGCCACACCCCCAGCCTCTGGGGTGACATTTTAATAATACAGGTCATTACGAAGGGGATTACAGGAGGATGTGTCCTGGATTCTCAGGAGTATAGGAGAAGCTCCATGAGAAACTGACAAGCTAAGACTGCGAGACGGAGCGTGGGGCAACCAAGGGTTGTATAGCATGTTTCTGAACCTATTGCACACGACT
>285289 NS=85 contig=separate
CGATGTCTTAGACGTCATCTCTCAGCTACTCTCCCAGCACCATGCTTGCCTGCCTGCACCCATGCTCCCTGCGAAGATGGTTATAGACTCACTCTCTGGAACCATAAGCTTCAAATACAGTCTTTCTTCTGTAAGTTGTGNNNNNNNNNNGAAAAGCAAGACAGACAGTCCTATAGGAAAAATAAAGGAAGAAATGTATCTCCATACTTTCTACTGTCAGACTCATTGTTCCTGAACCCCTGCTCATTACTTACTTGGCTGTTCTCTAACAACTATATGCAATTTCACAGGACT
>285290 NS=68 contig=overlapped:42
CGATGCTGGTGTCCACCGGCCTCCTTGGCCAGATCCCCACGGAGTTAGACACGGAAGAGAACCCTTGGCCAAAGGCTCCAAGTCAGCCTGGTGTGTTAGAAAGACAGATTTGTTTGTTTTTCTGAGACAGGGTTTCTCTGTGTAGCCTTGGTTATCCTGGCCTAGCTTTGTAGACCAGGCTGGCCTCGAACTCACAGAGATCCACCTGCCTCTGCCTCCCCGAGTGCTGGGATCACAGGACT
>285291 NS=73 contig=separate
CTATGTAACCCCTTGAACACTAAACTGCCATGGGCTAATTCTACCTTCCTCATTTGTGAAAAGCTATGTGATATTTTTCTTCCCAAGTCTGGCTTATTTTGCCTAACATTTCCATTTCCACTCACTTTCCTGAAAAAAAANNNNNNNNNNGCATGTGAGTACACATATTATTTTCCTCGTCCATTGATAAGCATTTGGCTGGTTCCCTGACTCGGCCATTGTGGACAGAACAGTGATAAGCCTGGCATGCAGGGGTCACCACTAGATGCTGACTGATCCCTCTAACATTGGACT
>285292 NS=12 contig=overlapped:63
GCGTGCACTCATTCATTCATGCACACAGCCTTCCTGACACATAGTACCACAACCCCCAAAATATCCAAAGGGAGGTGATTGTTTTTATTTTTAGAGACAGGCTGTCTCTGTGTAGCCTTGGCTGTCCTGGACTCGCTTTGTAGACCAGACTGGCCTTGAACTCACAGAGATCTGCCTGCCTCTGCCTTGAAAGTGCTGGAATTAGAGGCATGCATTAGACT
>285293 NS=50 contig=overlapped:29
GAGTGACCATAAAAACCACACAGCAGAGTCAATACTAGGCTATTTTGAAATCTTCTTTGCCAAGACCATTAATACAAAACTCTTCATTTTAGGCTCAGGCAGATATTTTAGACAAGGGAAGAAAGCAGCCATATTTTCCTCCAAAAGAGCACAAGAACGGTCTCTAGACCATTTACTAATATTCTCCTCTGAAACCTCTTGAGTCAGAGCCCACATCGCCATCCACAGCTCTGTCTTCCACACTCCCACCAGACT
>285294 NS=84 contig=separate
GGGTGACCGAGTAAGGGGAGCAAGGGCAGTCTCTGTCATGAATTTGATTGCCTGCTCTTTGATTACTTGCCTCTGGCTATGAAATCAATTGATGATGAGCTCTGAAGAGGGAAGAAAGTTAAGAAATTCTAGGCCAAAGTGGATTATATAAGGGGAAAATGTGACTAGAGAGAGGACCATTCTTAGTGCACTAAAAGAGACAAAACTAGAGACTCAAAGAACAGCTGGATGTGAGCTGTCACCTGAGGCCATAGGGAAGTCCCAGCCCAAGCTGCTGGTGAGGGCCATATGACT
>285295 NS=60 contig=separate
ACATGCACATACCATATACAGAAGCACACGCCTACACACAACTTAAAAATAATAAATATTTTTAAGCCTAACTACTAATTTAAATGGTCTAGGGTAGAGCCTGGACACTGGTATTTTGGAGATTTCTTTTTCCTAAGCCCNNNNNNNNNNAGTACATTCTGAGGGGAGCCAGAGTAAGCAGACAACTGTTGAAAACAGCAGATGTGTCTTGATACCCAAATGGGGTAAATATGTTCTATTAATCCAAGCTAAAACTGGCTAAGAACAGATGAGAGTGTTCAAAGTCATAGGACT
>285296 NS=26 contig=separate
CTGTGTATTTCTGAACAGCCTAATGTGTACAACGTAAAGCCTATACCAGGGATGGTTTAGCAGAACAAGATTGAGAATGATACAAATCAGCCTGGAGAATAGCTCTGAGGGCGAAGCAGTGCTTTGCAAAGCATGAAGGCNNNNNNNNNNTTGCTATCCCAGCACTTGTGAGGCAGAGATGGATGGTGCCCAGAGCAAGCTTGCTAAACTGGGAGCCCTGGGGTCAGTAAGGGGCCTGTGAAAGAGCAAATGAGGAAAATGCGTGGCATCAACATCAGGCCTCCACATGCGACT
>285297 NS=35 contig=separate
TAGTGTAATATATACTATGTGCACCATGCCAGACACAAAAAGGCAAATGCTATGATTCTTCTCATAAGGTTTCTTGAGATAGTATGGTAGCTGCCAGGAACAGGGATAGAAAGGAATGAAGAGTTACCATTTAACTCTTTNNNNNNNNNNAAAATTTTCTGAAGATGAATGGTACTGATGATTATACAACCATAGAAGTAAACTAAACTTTATACCACTGAATGGTACACTTTTTAAAAAAAGATTGATTTATTTATTATGTATACAGTGTTCTGTCTGCATGTACACCTGACT
>285298 NS=41 contig=overlapped:30
CAGTGTGATGCAGCCATGATCATTCAGGCCTTTCCAGCCATTGAAGCTGGACATTCTCCTCAAGCATGGTTGGCTACCATAAAAAGCTAAAATGTTATGCTCAGGATGCGAGGCTAAGCACTGCACTCAGGGTCAGCCGCTTTGGACCCAGAGAAGAGCATGTCTGATTGCATGTGGGTTGATGCCCCAGGTCCCGCCTCTGAGAAAAAGGTATCAGATGGGTCTGATGCTCTTTGGGTGGATGACACCTGACT
>285299 NS=27 contig=overlapped:129
CTGTGTCCTAACCCCCAACTCTGGTGGAGACTTCCTGTTCAACCACAGGCCACAGCAACAAGAACACCAGAGAAGAAACAGAAACCAAGAAACAAACACCCATACAACAGAGTCAAACTCAGGAATCAGCACCTGTAACTACTCCACACCTGACT
>285300 NS=62 contig=overlapped:22
TTATGCGGGTGAAAGTGTGAAGCCTATTTCGCCAAAGTAAAGTTGAGAAAGCACTGATGTATTGGTTCAGCAAATGCACAGATCACAGAAACACTAACGTTGTTTCTACAAAAGAGGACTGAATTATTCAGCTCTTCTGTTTGTCTTCATTTGGCTCGGGAGCAAAAAGACGTAAACTGCTTGCAGAGTTTCAGAAGAATGTAGTAGCAGTTATTAAAGAATATCTGCGCTCAGGTCTGGAACCCTGCGAGGGCACATGACT
>285301 NS=104 contig=separate
CTATGTAATAACAAGACATAAGGTGACAAATTTGATCTCTCGGTGACTGGAAGGCCATACCCCAGCCTATTCTTGATCCTGGGAAGTGAGACGTCAAGGTCATTTGAGATGCTCTGCAGATGTCATGCTTTGCCGTGTACTCACCCGTGCCGGTTCAACAGCAACGTGGCCACGTTAATATTCCCATAGTGAGCAGCTATGTGGAGCGGGGTGAAGCCACTCTGCGAAGAGAAGCCAACAAATGGTCAGTCGACTCCTTTCTGGCTCCTCCTATGCTCAAATAAACATAAGACT
>285302 NS=97 contig=separate
GAGTGCGTGAATGTTGGGCTTTAAACATATTATAAAATTGATTCGACTATGAAAATTAGTCAAAGCCACCCCCAGCCCAAAAAACTAATGCCTTGAGATCTATTCAAATTATAACCCAAATGTCATGTGTAGGTATGTTGNNNNNNNNNNGTAAAAGGTAGGAATTTTCAACCTTTTGCTTTTGATTTCAGACCTTCAGTATGTCTTTGGTTTGATTCTCATGACTTCTGGCTCTTGTTTCTTAAGAGAAATTCCTTTCTTCAGCATAACGACAAACTATCCCACCACAGGACT
>285303 NS=96 contig=separate
CCGTGGCCCGGGGTTTGGTTCTAATTAATGAGAGATGTGCTTTACATCAGGCAGCCATGTAGAGAATGAGTTATTGAGCAGCAGACTTGGGAGGAGGGAGGCTTAGAGAGATGCTTTTGCAGGGAATCTAGAGCCTCGGAGCTGGGCAATTGAGTGGTGCTGGTCATGTTAGGGAGGTCAAGACAATGGGATGGGCTGCTGGCAGTGAGGGCGAGGCAGGAGGCTGGCTGGATTGACAGGAAGACAGGAAGAGTCTGTCGCAGAAGGAGGGGTGTATGGAATTCCACAGGACT
>285304 NS=63 contig=separate
CCGTGATCTCATCAAGGAAAACAATGATATTAGCTAGAGGGGTTCCTAACAGAACCATCATTTCTGAAGGGATGATGCTAGGTCCGGTTAGGTTCCAATCCTGCGTAATAAATGCTTGAGTGATGCAGAGAGCATGGACGNNNNNNNNNNAGCCGCCCAAGCAAGGCTCTTCTTTGCAGTTTGGTTGTTGATCCTGGGCAAGCTGTGCCCTGTCTCCCTCTGTCAGAAGACCACAGTTTGTCCCCCGTGAAAACTTTCAGAATATTCCTAAAGCCACATTTTCTTCATTTGACT
>285305 NS=119 contig=overlapped:31
ATGTGATGGACCTAGGGGAGCCAGATTCATAGACAGGAAGCAGGCTGAGGATGGGGTGGGCGAAGAGCACTGCTTTGTGGGAATGGAGTCTTGACTGGCATTGGTAGTGATGATGGGAACACAATGGATGCTTTGTGCCTGGCCGTAAGTGAAAGGTCAGAAAGGTTGGATTTAGGTGATGTCTACAGTGATAGGTGGTATGATGACAGTTTTGTCCACAGCAGACCAAATGTATGGCGGGTCCCACAGGACT
>285306 NS=19 contig=separate
GTGTGTGGGTTTATTTCTGGGTCTTTTATTCGATTCCATTGATCCCCCATTCTGTTTCTATGCCAGTATGATGCAGTTTTTATTACTGTTGCTCTATAGTACAGCTTGAGATCAGGGATAGAGGATTGTTTTAGAGATTTNNNNNNNNNNTTATTCCATACAAAGTTGGGAATTTTTCTTTCAAGGTCTGTAAAGAATTGTGTTGGTAATTTGATGGGAATTGCATTGAATCTGTAGATTGATTTTGGTAAGATGGCCATTTTTACTATGTTAATCCTGCCAAGCCACGAGACT
>285307 NS=54 contig=separate
CTGTGTCTGACGCTCCTTCGCCCAGTGTCTGCTGGCTTCGTCCACCTTGCTCCGTGTGGGAAGCTTCTCTAGCAATGCTTTTACTCTGCCGTCCACCGGTTTCCGGTGCCTTCTTTGGTCTTGCAGAGGGTAATGGCTAGTCAACATGTGGGTGGTGACATTAGGCTAGCTGCAGAACGTTCTCAATACCTTCTCCAGACAGCCCGCCATTCCTCCCAAACCTCTCCCACAGAACGACTGGAATTTCTCCAGGAGAGGTGAAAGGATCTAAAAACTATACCCAGTCATGTGACT
>285308 NS=85 contig=overlapped:29
CCATGGATGGCATCAATACTAGAAGACATTTTTAAAATTTTATTTAGTATGAGTGCAGTGTTCTGCCTGCATGTACACCTGCACACCAGAAGATCTCATTACAGATGGTTAGGAGCCACCATGTGGTTGCCTGGAATTGAATTCAGGACCTCTGGAAGAGCAGCCAGTACTCTTAACCTCTGAGCCATCTCTCCAGGACCCTAGAAAACATTCTTGTTCGTCAAAGTGTCTTACAACCTAACTGAGCATAGGACT
>285309 NS=90 contig=separate
TTATGGACTTCCCTATCTGTTTTGTTCTCCAACTTGATCTGGAGCTTCCAGGTAATCTCTATCAAAACCCCGGCAAGTCCTTTTGTAGATACCAACAAGTGGAGTCTCTCTGAAGAGTCTGGGGAAAAAAAGAACCTGGANNNNNNNNNNGCAGAGCAAACAAAGTCAACTTTGACTGCTCCCTTAAAACTATCATGGCATTGTGGTACTGGTGAAAGGCACACAATAGATAGACCAGAACGTCTGGGAATAGACCCACTCAAATACAGTCAACTATAGTGTACGCATGTGACT
>285310 NS=77 contig=overlapped:8
TTGTGGGTGTTGGGAACCAACACGTGGATCTAAAACAAGCACATTTCCCTGCTGAGCCCTCTCTCCAGTGTAACTGGGCTACTGGACTACTCTTTTGGGTTCTTATATCTACCACCCCTCTTCACCCATATCCCTTCCAACCGCCCAGAGCTAGGTAGGTGGGGTTTAGAAGGGAAAGGGCCAGAGGTCTCATTAGTCTACTTCCTGCTGATTAGGGGCATCGAGTTCCTTGGGGCGAAGTTGATCTAGTTTCTTATCATTGCCCACCATGAGACT
>285311 NS=126 contig=overlapped:37
CAGTGCTGCCGTGATCACATGTGCGACCTTTCTTAACACGGTATTGAAGCTACAGTAGGCCCCTGTGAGTTTGGATACACACAGGACACACCACATGCTGCTTCTGGGTGGGAGCTCACAGCTTCACTCTGTGGCTCTTCTCTCCGTTGCTTCCTCTCTCCCTTGGCGTTTGTGTGGATGGGTTTTGAGGAAGGGCTTTGCTTATTCTTTTGTTCTTAGATCCAGAGGAGCAAGGGGACATTGGACT
>285312 NS=15 contig=separate
ATGTGGAAGTGTATGTAAAATTGCTGCTCTTTGGTGTTGCTCAATAATTTTTTTTAAGTTAGCTGTAGTGGCACAGGCCTCTAAATCCAGCACTCAGGGAGGCAAAGGCAGGTGGATCTCTGTGAGTTCGAGACCAGCCTNNNNNNNNNNAGTCCAGGACAGCCAAGGCCAAAAACCCTGTCCTAGGGGCAAGGGGGCGGGGGAAGAAGGTTTTTGAGGGGCCGGGCAAGATCGCTCGGTGGCACTGGCTGCTCTTCCAGAGGACTTGGGTTCAATTTCCAGCACCCGACT
>285313 NS=29 contig=overlapped:53
ACATGCACACACACAAAGCAGAAACAAGAGAGTACTATAAATGGCTAAGATGGGCTCTGGGGAAACAGGGTGCAGAGGGAACAGAGGCAGGCTTGTTGAGGCTCCCTGGACAACTAACCTAGCCTAAAAAGGTGAGATCCTGGTTCTGCGAAGAACTCCATCTCAAGGGAGAAAGGTGGAGAGTGGTAGAGCAGGACCCAATGTCCTTCTTCGGCCTCCACACATGTGACT
>285314 NS=92 contig=separate
TAATGTTTTACTGGCAAATAAATCCAATTTTCACTTCATAGAGTCAAGAGATGTGACCCTTCTGTCCACGTAGGAATGGACAAAATAGAACCAGAAATTCCATGGAAGACAGAAATACAGTTTATGGTGCTTTATTTGACCATCNNNNNNAAATATGTGTTCTCTTAAATGCAGGGCCTACCACCGTCAATAAGGAGATGACAGCCAATTTGCACTCAGTAAATGCTCCTAGATTATTTTATATGTTCCATTCAGTATATGTTTCTAAATGCTGTAAGGTACAGGCATGTGACT
>285315 NS=115 contig=overlapped:26
CTGTGAGTCAGGTGTGGTTCCTTAGGAACGGATAGACATCTGGACCTATGGGTAATCGTTCTGAACTCTTACCCACTCTGGAAGACAGGGAGGCCTCAGGTCTGTCTGCAGAGTGGAAGGTTCTCACTACAACAAGAGAAACAGACATACAATGCTATAAAGTGGCAGGCACGTGTTCAACAGGAAGGAAACTGAATAGACTTCATCACCATTCACTGTCAACATTGACGTCACCAGTATTCTCACCATCACCCGACT
>285316 NS=76 contig=overlapped:16
CCATGTTGCACATACACAGATGCAGGCAAAATATACGCGGTATAAATAAACCCAATAATTTTAAAGTTTGTCAAAAACTCTGCTTTAATTTTTCTCTTGGAAATTGTATTTGGAAACACTGGTCCTACGTTTTCCAGCAGCAACAGAGGGCTGGCGTTGTCTCCTCTGCACTCTCCAGAACCCCCCCCCCCGCCACCACCAGTTTTCATCATCTGCGGGTCCCTGAGAATGTGCCCCCGTAAGTATTTGGCAAACTCTCATCTGACT
>285317 NS=5 contig=overlapped:34
ACATGTAGCCACTTTCTATCTTTTTTGGGGGAAGGAACAATTAAAGCTGGTTTCTACTTTTGCTGAAAAGAAAGCAGCTCTGGGGCCACTAGCCTGGTACTTGCAGTCAGAAAGAAATGGCTCATTTAGAAACATGTTTAATATAGACAGAGTTGTGGGTATGGCTTAAAAAAAAATTTCCTAGCACAACAGGAGGAAGGAGACCTGAATAGACACAAAAGAAATGCCAAGATGCTGACTTCACAGGACT
>285318 NS=40 contig=separate
AAGTGTTGCTTGTTTTCTCCTCATTGGCTCTCAACCAATCGTCAGGAAAGAACAGACTTGTGGGCCTCCTCATTATATAGTATCGGTATTGCTAATATCCAAGTGATATTTGCCTCATTTAGTACAAGTACATTGCAAGTNNNNNNNNNNAAGTAATCCATAAATTATTCTATGAGCAAAAGAGGTGAAGGTTAGGGTTAGCCGATCATTAAATTACATTTTACTCTCAAAATAACAACCGGTTTTACTAGTGAACTGTAAATAAATCTTTTGGTTTGATGATCACATTCGACT
>285319 NS=93 contig=overlapped:95
CAGTGGTTACCCACAACTTTTTGTGAATGACTTTATTGGCTCACTGCAAATTCCCAGAGAATGAATTCAACCGTTTTTCATTGCTGAACTGTGTTCCAGGGTCTAGCCATTCTGCAGCTGTTTGAAAACACCAGAGTTATTTCCTTTCCTTAGCGGTTAAGCAGAAAATCCCTGTGAGTGCATGTGACT
>285320 NS=87 contig=overlapped:97
AGGTGTCTTGAGACAGATGTGGCTTCATTTCGCTCAGATTCTCTATGCTTTGTTTCTCAAAGTGCAAAGTGTGGTCTCGGTGTAACCTGGGAGTTGATTAGAAATATAAAGGAGCTGAGGTCTAGATCAGGGAGACAGAACACACTGCACATTGAATTCTGGGTCTATCCCCTGTTCCACACGACT
>285321 NS=84 contig=separate
AAATGACTTCATTTTCAATTACCCCGATAAAGTTCTCTTTCTAAATAAGGTCATATTCTGACCTACCAGTGATTAAGATTTCAATGGATTTTGAAAGGACATGATTTAGTCCATGCCACAAAACGTAGCTATATTACAAGNNNNNNNNNNATGTCTCAGGAGTTAGGAACACTTGCTGCTCCTGCAGAGGACTTGAATCTGGTTCCCAGCACCTAAGCCACATGGCTCACACTTCATGTAATTCCAGAGCCAAGGAATCCATCACCCTCTTCTAGCCTTCATAGACATCTGACT
>285322 NS=84 contig=separate
GTGTGAAGGTCGGAGGCAGTTTTCCAGAATCAATTCTCTCTTTTCATCATGTAGGTCCTGGGCACAGAGCTCAGGCTGTTAAGAGTCGTCAGTGAGAGTCTTTACCTGCTGAGCCATCTCACTCCGTTAAGAAAGAAACTNNNNNNNNNNCACTCTCAGCAACTGCAGAAATGACAATGAACCACTGGTAGAACTGAGGCAGGGGGCTTACTTTAAATCTGAGATCACAAAATGAGTTCCAGACTAGCATGGAGAGAGGATGAAGTTCTATTTCAAAGAAAAAGACATGAGACT
>285323 NS=99 contig=overlapped:99
TAATGTAGTTTTTATGATGGCCTGGATGGCCTTGTCCCTGTCTCTCCCCTCTCCAACCAAGGGGTCAGGCAGAGGATCGAGAGGGAGAGGAGAGGGGTCTTGTAGGCACCAGGCCTACAATAACCTCTGAATGAGAAACACTGGGAAGCCTCCCACTTTTGGATGCCTTGCCCAGGCACCAGACT
>285324 NS=123 contig=separate
GTGTGTGTGATGTGTCAGAGGTCAACCTCAGCTACTAGGAGTCTTCTTCATGTGAACCAGGAGTCAATCTCTTCCTGTGAAGGGGTCTCTTCATTTTGCTTCCCTCTCTGTACAGCAGGCCCTCTGGCTCTGGAGCTTCCNNNNNNNNNNTCTACCTCCCCACAGGAGAACCAGATGACAAAGAAGTGCTGCTGCTTCCGGCTTTTAAGGGGTTCTGGGGACTCGAAGTCATGTCTTTGCACTTGTGTAGCAAGTAGCTTATTCACTAAACCATTTCCTCAGAATCATCGGACT
>285325 NS=81 contig=overlapped:116
AGGTGAGCGTTGTCTCACACCTTATGTCCTGGCCTCACGTAAAGCCACCGGTTTTTAATCATTGGGAAAGGCTCCCTTGATGACCTTATTTAATCCTAACCAGCCCTCAAAGATAATTAAAAACATTGTGGAGTGAATTCCTACTTTCTTGCCGCCTCTCATTGGACT
>285326 NS=126 contig=overlapped:11
CCGTGTGACACAGACCAGTATGCCCATTGTGTGTGTTGGAGGGTTTTAGAAAGTGTCATTGCTCGGGCATGAAGGATGTTACCCCTGATGCCATCTGTCTAGGTGTCAGAATTTGAGCAGCTGCCCCTCCTCAGAGTGCTGATTTCTAGAAGCACTTGAGTCACATGGTGGGGTTCTGCATGAGTCTCAAGGCTGCTCACAGGTCTGATTTTAGATGGTAGCAGCTAGCAGATGGCCTTGCCTTACAGCCTGGGGATATAGGTACACATGACT
>285327 NS=56 contig=overlapped:113
AGGTGTTTGCTGAATGAATAAAGAGGATTCAGAGGGCCGGGGTGTGCTGCTGGAAACATTCATGGGAATATTGTTTCTCTGGCTCTTCTTTGTAGAGAAGGGAACAATACACACACACAAAGATTAAGTTTATATTCATACATACATGCTGTACACAGCACCACATGAGACT
>285328 NS=94 contig=separate
AAATGGTGGATTGTAACCTGAAAGTATGAAGCGAATAAGCCCTTTCTCCCTTAAACTGCTACTGTCAGAGTATTTTGTCACAACAGGAAAAGAAACCATCTAAAACCATGGTAAAATTTGTTTAATTATGAAATGTTAAANNNNNNNNNNAAATATTTGTATTTGATATAGGACTACCATCATTGGTGACAGGCAGCACAGCCATATCTAATGGAACAATAAAAACCATAAAGCCAGCACAGCTGCTTGACAGATAACCAACAAAGGTGAGCCTAGTGATGCAATCACTGGACT
>285329 NS=127 contig=overlapped:18
TGGTGCTTCCATTTCTGCAAGGTCCCATTGGTCTTGGTTAGTTGATTCTCTTGGTCTTCTGTGGCATTCTTGTTTCCACTATCTCCTCCACCACCACCACACTTTTCTACAAGACTCGCCAAGCTCTGCCTAATGCTTGACTGTGAGTCTCAGCATCTGATTTGATTAGCTGCTTGGTGGTGCTTCTCAGAGAACAGTTATGCTAGGCTACTGTCTACAAACCTAGCAGAATATCATTAATGGTGTGAGGGGTTGATTCACTCGACT
>285330 NS=76 contig=overlapped:99
ACATGCCAACAAACACTCATAGAATCTCTTTTTACTTAAAGGGGCAGCGTGTACACACATCATATCTGTCCTAAGCAGGAGCAGTGTTTCCTCATCTCCCCTCTGCTCAGAGGAGCCTGGGAAACATTGACTGTGCCACAGGCCTGGGGTTCTAGCTGTCTCTGCATGGTGACAATCACCAGACT
>285331 NS=91 contig=separate
AGATGAAGGGACACAGCTCAACAATGAGAAGGAACACAATGGGTCAGCAACATGGCTAACTCAGTAAGCTGCTTGCTACCCAAACTCAGGGTTTTGACTTTGGGTGCTCAGTTGACTCATTTAAAAAGGCAGGCATGGTGNNNNNNNNNNAGGCAGATTCCTGGAACATGTTGACTAGCTAGCCTCAGTGCATTGGTGAGCTCCAGAGTAGGTGAGAAACCTTGTCCCAAAGAGCAAGGTGGGAGTGATTAAAGAAGACACCCACTGTTGCTACATTCATGCATACACACGACT
>285332 NS=61 contig=overlapped:107
CAGTGGGAGCTTGAGGAGGCAGCTTCTTGCCTTGCATCCACAGACAAGAATCAACAACCAACAAATGCTCCTGCTCACATCACATGTTGTATTTTATGCAGTCCAGGATTCCTGCTCAAGGAATGTTTCTCCTCACGGAATGATGGGCCTCAGCTTATCAGTTAACCTTCACAAGACT
>285333 NS=119 contig=overlapped:44
GTATGTTGTGGTGGTTGGCGCTAACTGCCACTTAAGAGAATCTAGAGTCCCCTGGGCACGTCTGCAAGGAGCTGTCTTGATTGTTTTAACTGAGACAACACTGTAGGCAGCACTGTTCCTGGGCGGGGCTCCTGGACTGTGTAAGTGGAGAAAAGCAGCTGAGCAGCAGCAAGCACTCACCCTCCCCACTTCCTGACTGTGGGTTCGGTGTGACCAACATTGTGGTTATCACATTGGACT
>285334 NS=24 contig=overlapped:34
ACATGCCCATTCTACCCTCCCTCTCTCATCTCCTCCCATGCCCCTCCCACTGTTCAATGATAGAGGAGATCTCCCCTTCCCTCTGACCCTGACCTATCAGGTTTCATCAGGACTGACTGTATTGTCTTCCTCTGTGGCCTGGTAATGCTACTCCACCCTCAGGGGGAAGTGATAGAAGAACCAGCCACTGAGTTTATGTCAGAGAGAGTCCCTCTTTCCTTTACTAAGCAACCCACTTGGACACCAGACT
>285335 NS=11 contig=separate
ACATGTACACCACATGCTAAGGCCTAGGAGGAGGAGGCACAAAGGCTGTAAGAGCCAGAAGGTTGGGAGAAGGTTTGCAAAATGCCATCTTCAAAGTGTGGTATGGACATAACAATCAAGAACTCAGAGCACCAGTGTCTNNNNNNNNNNGGACCCTACCACTTACCACCTTGCGGTGCGTTATGTAGCTGTTTCCAGAACGCCTTGAATGTGGCTGGTACCCTTCCGTGGGCTGGGGACACACTGCGACCAGCTAGCTCATGCTCCTGCTTCTACGCTTCTCCCCACCAGACT
>285336 NS=40 contig=separate
ATATGACTCCTTTGGCATCTACTGAGGATTGGTTCCTAGACCCTACATCATTAGGATACCCAAATCCTCAAATGTTCAACTCCTGTTATATTCTGTCCCCTAGAGGTTCATCTTTTGCAAGCTTGGACCCCAATGAGATANNNNNNNNNNACACTGGCCATGGAAGAGATTAATGCTGGTATCAAGGGGTGAAGGCTGGTCTCTCAAGAGTGACCTGAAAAAGAAGAGCAAACCTGGCTCTTGAACCCATCCAGCTTCCTCTGTCAAGGCTCTTCCATTTGCTGCCATCAGACT
>285337 NS=58 contig=overlapped:112
ACGTGGAGAGGACAGGAGCTCTACAAGGAGAGCAACAGAACCAAAAATTCTGGGCACAGAGGTCTTTTCTGAAGCTGATACTCCAACCAAGGATCATTGATGGAGATAAACTAGAACCCCTGCACAGATGTTGCCCATGGCAGTTCAGTGTCCAAGTGGGTTCCATAGGACT
>285338 NS=28 contig=overlapped:34
CCATGCAACATGCTACTGCCAGCTATGAGGAACGGACATTTCTTCAGTCATTCCCAGCTGTCCTGTGGAAGAGGAAAGTACCTCAAGTTAAAAATCAGTGTCACAGATATATGTGGCCACCACCACTTACCGATAAGGACTATATAGCTCTGCTAGGTAGGAAGGATCTTAAAGAGAAATTCCGCTCTATTCAAAAGTCTACAGAAATAGGAACATACCATTTTATATACTAATGAAATGCACACGACT
>285339 NS=111 contig=separate
AGATGTGGACCGGGGGTGTGGCTCAGCCATAGAGCTCCTGCCTGGAATGCCCCATCCAGGGGCTGGAGTGTGGCTTAGAGGAAGAGCCCCTGTCCAGCTTGAAATCGCTTGTCCTGGGACGGTGACACCGTGCAGCAGCAGGTGACGGCAAGAAGACAAGCAGCACAGACAGCTGCAGGGAACCCCTCAGTGCCGTCTCCTGTGTTGTCGCCATCTCACTAAGCTACTGTTGTGTGAGCACGGAGGCCCCTGTGCAGATTCTGTTCTCCCTCCCCTCGTGAATCTCATCTGACT
>285340 NS=31 contig=overlapped:32
CTGTGTTCTCTAGTGGTAATATGAGCTGCAGACATCAACACCGACCCCTGCTGCTGGGTAGCCATGGACTCAGTCATGGCCTTCAGTGCCAGCTCAGGCTGGGACCTCACCATGTCCCTAGGTGGTGGGGCTGGTCGCTCATACCAGGCCACTGCTCTCCACTGTTGAGTCTCCAGTTCCATCTCTCTTCAGAATGCTCAGGCTGCAACGCTTCTCCTTCCCATCTGACCACCACATACTCTCACATTGGACT
>285341 NS=83 contig=overlapped:17
ATATGCAGCAATGTGGGAGACCCACTCTTCTGTAAACGCCCCTCCCACTTCCTTACGAGGCCTTCATGCTCTCTGATGCTGTGATTATTTGTGTTCACACGTGTTTTCTCACTTCGGTTAAACCATGTCTTTTAAGAGTAAGAACTAACTTTTAATTCAGTTTTATCACCTTCTTCCTTACAAAGCAGCCACATTATGGGAATTTAATATTTACTGAAGGAATGGTTTATTTGTAATCTTAAATTGTTCTCTTGACACCATAAGACT
>285342 NS=120 contig=overlapped:29
TGGTGTTATGGAATGCCTTTGTCCGTCTGACCTTCGGAAAAGCAGCGGACCCGTCCTCTAGTTTTTGAGCTAGCCAGCAAACGGAGTCACGAGGAAGACTGTCAGGTGGCACTAGGTTCTGAACAGCTGCAAATTCTCCGGCTTCCCGTATTCACCATCAAGAGGTAAGATCCCTTTGCCCACCCCTTGTGGATCTTGGCTGGCCTAACATTTAAGTCAACAGTGCAGGGTACGGTTGGCAGGTGCCACCTGACT
>285343 NS=112 contig=overlapped:33
AGGTGATACACGCAAAACAGAGCGCTTGGAATTACAGCCTTGAGTCTTCTTTTTGTACCACAAAGCTTCGTAAGTCGCCTCCTGCTTTGAGGGGCAGATAAAGTGGGAAAACGAAAGCAGCCCAGTGGAGTTTTGTTCTCTCCTGCCTTGAAAACCCTGAGCTCTGAAGGAAGTGACTGTAGACAGGCTCCTGTAAAGGGTCACTTTGAAGACAGCCCCAGCTCCACAGGGGAGGAAGACGCCACTGGACT
>285344 NS=9 contig=overlapped:45
AGGTGAATGAAACACTGAACAGCATTTTTTGCGTTCTCTTATTTACTCAGGGACATTTTTTTTTCTGTATCTGATCAAGTGTGAGACTGTGATTATAAAATGGCGAGACCCTGAAGTAGCAACATGAACGATTTCTCAATAACAACCTTACAGACATGGAGTCATCACAATACAGGAGGGCAAAGCCTGTGTTGATATAGTCCATGATAGAGCAGGATATTTCTGACATCCATTCGACT
>285345 NS=86 contig=separate
GTATGCTAAAAGGGAAGATTTTATTTTTCACTCTGTTAAGTGCTGTGAACTTTTTCTATAATGATGTATTGCCTTACCACGTTGTGCAGCAAAGTCATACACAGTTGAATTTTGGGGATCTGAAGGTGCTGTTATTTCTTNNNNNNNNNNGATTTTCTATGATAAGGTCTCCTTTACTCCGACTAACCAGGATCTCACAGTGTAGTAGTCCAGGCCAATCTTGACCTAGAAACTATCCTTCCACCTCAGACTTCTGGAATTGAAGTTAATAGCAACGTAATTAGACATGGGACT
>285346 NS=73 contig=overlapped:127
CTGTGTTTTATCCTTCCACCTGTCTCATGACAGGGTCCTGACCTTCTCACCCAAGTAACTGAAGATGATTCATAGATTGATCAAGAACCCAACTAATGGCTACTTTATATTCATGTCTTACAAACTGATGAAAAACAGGTTTTTGAAGCACGCGACT
>285347 NS=63 contig=overlapped:10
CAATGAGAGAGAGTTATAATTAACTAGGAAGAAACTAAAATTTAAACTCACCATTTAATATTGCCTCAGCATATGTGAAGGAAGTCAGCAGAATTCTGCAGATAGGCTAATCTTTCACCATACTAAACCACACTAAAGGTTTTCTTGTTTGCTTGCTTGCTTGTTTTGTTTTTAGCATATCTCTTAATAATAGAAGCAGCAGACTAAAAGTCAGCCCGTATGTAGAAAGCGGAGCATTAACAAAGAGAAATCAGAATTTGATGTCCACACGACT
>285348 NS=119 contig=overlapped:21
GTATGTATCTGTACCAGATAGCGTCTAATGCCCAAAGAGATGAGAAAAGGCATTGGACTCCCTGAAAGGGAGTTACAGGAGGTTGTGAGCACCATATGGGTTTGTCCTCTGCAAGAGCAGCAAGTTCTCTTGACTGCTGTGTCTTTTCTTTAATCCTTCTCACCTTATTCTTCCAAGATGGCCTCACTGAATCTGCAGTTCGCTGGCTCAGTTAGTTGGTTGGCCATTGAGCTCTCTCTTTCTCTGCCTCCCAACACTAGACT
>285349 NS=47 contig=separate
GCATGCTGTGCTGTGAGAGTATTGATATCACCTGTGTACCTGAAAAGAGTTGTTGTCCAAAATTGACTTGTAGGGAAAGAATATGAGAGAAATGAAATATGAGATAATGCTATTTCATTATGTCATCACAGATGAGTTAANNNNNNNNNNCATAAATCAAGACAATGGAACCAGTACAAAATAAAACTTCAGAATAAGAACTGTCTTAATTTCTGTTCTATTGCTGCAAAGAAAAAGAAATCAATTAATTGGGGGCTTGCTTACAGGTTCAGAGTTTTAGTTCAACATAAGACT
>285350 NS=47 contig=separate
AAATGAGACCTTTCTTTATTCTGGTTCAAGTATGCCAGGCAGCAAGCTAGAGATTATCTGATACAGTATGTGAAGCCAGCAACCTCCTTCCTTCAGTGAAGCCTGGTTCTTAATATATTTTAAGATGATCCTAATCTTTGNNNNNNNNNNAAAATCAAGAATTTTACACACTGCCTAAAATTAACTGAGCTTTCTTAGCTACAAGGCTATAACTATTGGGTTTCACTAAATTATCATGTAATGAAAAATTATAAATTTTCAATTTCTAGAAGTATGTTTTTGACACATAAGACT
>285351 NS=65 contig=separate
GTGTGTGCCTTTTCCTTTATGTATAGTTGGGGTGGGATAAACACTCCTGGGGTGGAGAAAAATGAGTGCTCACTGGCCTCAGTGTGAGCAGAGGGAGACCTCCCCTGCACCAAAGGCTTCTGGGCTCGGCTTGGAAGCAGNNNNNNNNNNACATGGTGAAGCAAGGAAAAGAAGAATGGAGGTAAGTGGTGGCCTGGTGGACAATGTTGATCCCTATTCTACATTGTATTCCCCTTCCCACTGGCAAGGCAAGCCAAGACCACAGTGGCCCTCTCACTCCGGCCCCATTTGACT
>285352 NS=105 contig=overlapped:8
ACGTGAAAGTTGTCACCCAGGAGAACACACATTAAACAGATTTGGGACTGAGGGATGACCCGGTTAGTAAAATGCTTGCCTCAAAAGCACGAACATCTGAGTTCAACCCCAGAATCCACGTCAGACCTGAACAGAGTGGAACAGGAGAGCCGCTGGCCAGCCAGCCTAGCCTCACCAGTGAACTCCCGGCCAGTGAGAGACCCCGATCTCAAGGGAGAGAGTGGGTGATGTTCCTGTGCATGCCACCTCAGGCTGGCCCCTGGCCGCCACACGACT
>285353 NS=89 contig=separate
GAATGTGAAATCCCCACCACCACCAGCCCCAGGCTCATGTGCTCATGTGCATTTGGTCCCCACCTGTTTGGGAATGTTATGGAACCTTTGGAAGATAGAAGCTTGTGGTAGGATGATTACTTGGGGGCAGACCTTGAGGCCCTACTGCCTTCTTCCTGTTTGTTGGCTGAAGATGCAATGGGAGTGGCCACTTGACATTCCAGTCCATAATGGACTTCGTCCCCGGAAACTGAAAGCCAAACTAAAGTCTTCTTCCCTTATGTAATGTCTTATTAGGAATTTGGTCATATGACT
>285354 NS=25 contig=overlapped:36
ACATGTATGCAAGCACTCACACATACACATTAAGATACATATAAGTCTTTGGGGGAAAAAAAAACCAACCTGAAACTGGCCTTCAGGACTTGAGAGATGGCTCAGACGTTAAGAGCTCTTGCTGCTCTTGCAGAGGACCTGAGTTTTGTTGCCAGCGTCAGCATCAGGAGGCTTCTATCTGCCTATAACTCCAGCTCCAAGGAATCCAATATTCTCTTCTGGCCTCTTCAGGAACCAACACACGACT
>285355 NS=51 contig=overlapped:16
ATATGTTAACATAATAATCTGTCAAAATACATATATACATATGCCTCATTTATGACAATTTTCAAAAAAATTCTATGAATCAAATTTCTACAGGTTAAAATAAAAGTGGAAATAAAATTATTCCTAAAAACTTTGTCAAAGAAAGGGGAAGGAGGCGGGAAAACCTTTTTGGAAATAAGACAACTGCCCTTAAAGGTGTCCAAATGGACCAGGCTTTACATCACAGTCTGTACACTGAGTTTCCCTACAGAAATTGCCTCATATGACT
>285356 NS=71 contig=overlapped:20
CCATGGGACGTAGGGAATGGTAGCTGTTCTTTCCTGCTGGGTCCCAGAGTGAGTGAGCACGGGCCAGAGAAGACTCCTCAGCCTACCTGTAGGAGATGTATCTAGTCCAGACTTCCTGGTCACTTGGGACTGCAGGAGACACATCTACCTTGCTATGACTGAGGGACCTCTGCTCCTTCTGCCCCCTCCCTCCTATTGTAAAAAGGCAACTGCTCTGTTAATCTTGTTTATTTTATTTTATTTACATGTGGTTTGCATGCGACT
>285357 NS=91 contig=separate
AAATGATTCCAATGTCTGGAAAAGTGAAGAGATTTTATTTGTGTTTAAAAGATTAAGAATGAGACAGGTGAATTTGAACTTTTTCTGGCTGTTGTGGTATAACCCTAATACCACAGAGACAGCCAAGAAGAAGTACAATANNNNNNNNNNACTAAATTTATCTCTAATTGTTAGCAATGTCACCCATTACATAGAAAACCCTGAGGATACTGAATCCTGAAATAATGAATCATATAACAGTGTTTCAGATAGAAACTTAACATATGAATATTATCTCTGTTTCTGCATATGACT
>285358 NS=94 contig=overlapped:6
GTATGAGGAGACCAGAGAAGGGTGTTTGATTCCTCAGGGCTGGAGTTCCAGATGGTTGTCCATTGCTTAGCGTGGGCTGTAGAAACGGAGTCTGGATTTTTTACAAGGGCAGTTAGGGCTCTTAACTGCTGAACCGTCTCTACAGACCCTAAAGTGGAATCTCGTACAGGAACTGATGCTGTGGGAACGTCTGCCATGTGTCAGGCCATGGGCTATGAACTTAGAATTTTTTTAGACTTATTTTACGTGTATGAGTGTTTGCCTGCCTGCATGTGACT
>285359 NS=101 contig=separate
CCATGCTATCTAATGGTAATATTGCCGTGGACATTGACATTGACCTCTGCGGCTGTGTAGCTATGGACCAAGACATTACCTTTAGCAGCAGCTCTGGCTGGGGCCTCACTATGGCCCCAGGTGGCAGGACTGGTCACTGANNNNNNNNNNGGCTATCTCTCTCCACCTTAGAGTCTTCAGTTCTCTTTTCATAATGTCCAAGCTGTTCCGCTTCTCTTTTCCTTCCATCTGTCTACTCATACATTGTGTTTGCTCTGGCTGTAGGCTGGACAAGCCACTGGTAGGCACCTGACT
>285360 NS=57 contig=separate
ATATGTAAATATTGGCCTTTAAGTCAATGATAATTAAGCTGAAATTCATAGAACTGTAGAGGTTTGGAATAGATTAAGGAACTTAGAGGGGGAAAGATCTCCCTACGAAACAGAAATTGAATAGACGCTTATGGATGGATNNNNNNNNNNCTAAGAGAGGGGGAAGTGGGAGTGCAATAAAAAAGGGGAACAGAAAAGGGATAAGAAGAGACAGCTAAATTGTGGGCCATTTAAGAAGCAGCATGGAAACTCATTACGGTAGCAGATTTCTAATAAATACGCTTACATGAGACT
>285361 NS=81 contig=overlapped:79
CCATGTCTCCCTTGACTTTGGGGCCTTTCAAGTGTAAGTCCACATCAGGCATGGAGATCTTAGGAGCCTTGAAGTGCATGTCAGGCATCTTGAACTTAGGACCTTTCAACTTTGCATCAGGACATTCCAGATCAACATCAGGCATCTCCACATCCACACTGGGGCCCTTTAATTCTCCCTCTAATTTTGGCACAGTCACATGACT
>285362 NS=106 contig=overlapped:90
GCATGAAAATTGAGTCAGGATGATGAAACTGGTTGTCTAATTTGAACGCATATGGAAGATTCTGATTGGCCCAAGGATGGGAGGTAAAGTGCTAACTCAGAGAAAGCCCACCCATGAGGCCCACCAAAGGCCCAAGGAGGAGAAGCAAATCCAGGGTGTAAGAGAGCCAATGCTGGTACCCACCGCATCCGACT
>285363 NS=70 contig=overlapped:104
CTGTGCCTTCTTCAGGGTCCCTGATACTCCATTAATGGCCACAGCCTCCATCCCATCTTTAACTCTGGGACTGTGTCAGCAAAGTGGGGGGACTCGGCACAGACAATACTGAGCAGCCCGTGACTTGAATCCAGCATTCTGGCATCCAGCCCGAGATCTCACATAAAGCATCTCACATGACT
>285364 NS=47 contig=overlapped:108
CCATGGCTATGATAAAACATCATGACAAAATCAGCTGAGGGGAGGAAGGCTTTAGTGCGCTCACAGTTCCAGCTCCAGTCCATTATAGCAGGGAGGAAAGTCAAGGTCAGAGCCTGGGCAGGTCCTGTGGCTTCCACAGTCAGGAGCAAAGAGAAGCAAATGTACTGTGCCTGCATGCGACT
>285365 NS=47 contig=overlapped:39
ACATGGTCTATCAATGTGAAGTTACAAGCATCATCCTGTCTAGGGAAGCCTCATCTAGCCACAGTGCCCTCCCTCCCATAGCTTAGTACATTGAGCTAACTTGGAAGAACAAACATCAACTATGAAAATGACTTCAATGCTTTGTCTTTCATGATGTGATAAGACAAGGTGCTAGAACCGCTGCTCTGATCACACCCACTTTTCAGACTTGTACCAATGATCTGTGCTGACTTCATCATCAGACT
>285366 NS=32 contig=overlapped:126
AAATGCAAATTTTTAAGAGAGAAAGGAGCTTTATCTTGGCTAGGCTGAATGGAAGGGAGAACATGGAGAATGACAGCTTCTGTGAGAGCCAAGCAGGCTTAAAACCTGCCTCCCTATTTGTAGATAGGAAATGCTAACAATGATGTGACCATTCGACT
>285367 NS=86 contig=overlapped:65
TAGTGATCTTTTTTCCCTCAGGAGGGGAAATAGGAAGCCTCTGAAGACGATCTGTGGGTTGCACCCCAGACGATGATGTTTGGGGGGGACGCTGCCATCACAGTCTGACCACACCCACTTCGGGGATCTCCCATGAACTCTGGCCTGTTGGGAAGGAGAAACCCCAGGAAGTTAGGGAGCTTCCATCCTAGAGGCCAGGTCAGTGCAGGCACACTGGACT
>285368 NS=98 contig=separate
TGATGGCTCCACAAATGCTGCCCTCAGCTGTGGTGTCAGATACTACCTTGGAATGATAGCACTGCCATTTCACCCTTAATCCCACACTTTAAAACTCCACTGTCCTGTAGAGCAGGGAAGGTGGAAACTCCCCTGTATTTNNNNNNNNNNGGATCAGGGGTTCTAGTAACAGGAAATTCAAGTCCTTAGGCACCTGCGATAAAAATTTTTTAAAACTGCATTAATCTATTTGACCAAAACATTCCACCCTGAGTGGGAGAATGAATCCCTTTTTCATATTACAGTCATTTGACT
>285369 NS=37 contig=separate
AAGTGGTGCAAAGCCAGGCAGAGAATGCATATCTCACCTGATTAGTTTGGTTTAAGGATACATTCATACTGACAACCTCGTTTCTTCTCCTGGCTTTAGGAATGATCTTTAAAATTCTTTCCCGTGAGTGTTTCATTGACNNNNNNNNNNACCCGTAGCTTAGTTTTCAAGAATGCAATGGTGGCAAAGTTTGGCAAGCTCAAAAACTCACATTGCTGGGTATATATGTCTTCCAAGTTCCGTGTTATTGCACAACTCTCATTATTAAAACGAGGTTGTTCTTTGCACACGACT
>285370 NS=41 contig=separate
AGATGTCTAGGCTCTACGTGGGCAGGTCTGCTTATGAGGCAGAAACTGACTGGGAGTTGGATTTCTGAAGCAGTGCCATAATGTCCTATCCTGAGGATGGCACCACTAGAGGCTGCCTGATTTGTGATTTTTCTGGGTGGNNNNNNNNNNCCCTTGGAAAGTGAGGCTTGTTTGGAATGAAGAGGAGATAGTGTTGGTCTGGATTCAGGCTGGAATCCAGGATGGCACTCAGGTTATTCCTCCTCTGTTTCTGTCATGTGTCACTAATTACCACCGTCCTGACCTCACATGACT
>285371 NS=94 contig=separate
AGATGTTTGACTGCATACTAATATCTCTATTACATTCTGTAAGAATGGCCCCAGTACTGAAAAAGAGTTTGCCTTATACTCTTGTGTAGATGTACTTTTGTCTCCTGAAGATCATGTTACCCTGCAACAACTCTTCCTGCNNNNNNNNNNTATCCTTTGTAGGATAATGATCCAATAGACTATAGTGTCATTGCTTTGGTTTGAGTTTCGAAGCTACTTTTCTTGGACTTCTGGTAACAATAGTCTCATCACAGATTTTGTTTAGTGAAATAGTCACATTTCATACATACGACT
>285372 NS=74 contig=overlapped:8
GCATGCAGGAGCTTACAGAGGTCAGATGAAGCTAAGAATCTCCTGGATAGACACTACGTAGATGCCAAGAACCAAACCTGGGTCCCCAGCAAGAGTAGTAAGTGCTCTTAACTGCTGAGCCTTCTCTACAGATCTTTTTCCCCGACTTTTTAGACAGGGTCTGTATATTCCTGGCTAGCTTAGAATTAGCTGTGTAGACCAAGGCTGACTTCAAACTCACAGAGCTCTGCCTGCCTCTGCCTTTTAAGTGCTGAAATTAAAGCCAGTCACCAGACT
>285373 NS=98 contig=separate
CCATGGAAAACATGCTTAAAGTTGCAACATTACTTCCAACCTGCCCTACAAGCTTTCCCTGATGTCAGGAGATGGATGCTTTGAGCTTCAAGATCTCCAATTTGTGTTATAATAATTTGCTGGAAAAATTATCGGTCTTTNNNNNNNNNNTTGTTTGTTGTAAGTAAGTATCAAAAAGTACAACTTATTAATAAAAGTGCCTTGGCATTTGATTTGGCATTTCTGTCGAGACGTATTTAAAAGTAAATCTTATGAAGAGGAAAGGAGAGGAGGGAGGTAAGGAGACACAAGACT
>285374 NS=97 contig=overlapped:71
GGATGTGACTCCTCGCCAAAGCCACTTCCTCTCACTTTGTTGTAGCCTCCAGTCCTCAGTGGGATAGAGAAGCAGCAGGAGTTGGCCAGCTGTCTCCCTGGCTTGCCCTTAAGGATGTGATTACAGTTCCAGGAAAGATAGGTTCCTCTCTCCCAGGGTCTAGGGCATTCTCTCAAGTGTGTGGGTCTTCAGTTCCTAATAGCCCATCGGACT
>285375 NS=90 contig=overlapped:119
ACGTGTGCCTGGAGGAGACTGCCCAGTGGCCTTGGCTGACAACTTTCAATATGGAAATAGTTTGTTGCTAAGTGTGCACATACCTATCTTCATATTCCTCATACAGGGCTGGAGTACAATTGAACAGTCTATCTATCCATACATACCTACATAGTACATAGGACT
>285376 NS=119 contig=overlapped:28
CTGTGACCAAATGAATACTTGGCGGGAAGCAGCTCAAGGGAGGAAGGGTTTACTTTTTCTCCCGGTTTCAGAAGGAATGTAGTCCACTGTGCTGGGGAAGGCTTGGGGCAGGCGTCAGATTGCCAGTCAGGAAGCACAGATTAGATAGTGAGGTCCCATCCCCCAAAACAGGACCAGCAGCCGGGATACTCCACATTAAACTAGGAGGTGTCCTGACTCAGTAGAGACACTGTTCAAAGTATGTGCACATACGACT
>285377 NS=30 contig=separate
AAGTGGTATAACCAGAAGTGCCTAAGGGTGCCCCACAATGTTAGAGTCAGGATTTGGTTCAATACACATTAGTCGACAGAATCATCTCTTGGGGTGACTAGCAACACTGCAGTTATAGGGCAGGAATTTGCTGGAGCTTANNNNNNNNNNCTGTCCTACCTAGCATACAAAGACATGTCATATGACTAAAGATTTCTTAAACTTTTACACCTAACAAATGTTAGCATTAAGGAGCTGGAAGAATAAAATCCAACAGAAAGAAAGATAGACAATTTGGCAAATAGACATAGGACT
>285378 NS=82 contig=overlapped:14
AAGTGAGGGACCCACTACACCTTCAGTCTTTGATCTCCATTATTGTAATAGCTCACAGGCACATAACACGTACCTTAAAACACTAAGTGGCTAAATGTAGAATCAGGCAATTGAATGTTAAACAATTTTCTTCTAATTCTTTCTGAATGTTGGTGTCAACTTCTGGGCATATTGGCCTCATCCCCTGCCAGTTGTATTCATGGACGAAGCCAAAAATTATCTATGGGTGATAAAAATAGTAAAGATGAAAAATACAATCTTCATCTGACT
>285379 NS=46 contig=overlapped:19
ACATGTGTCTCTCTCTTTACCACTATGAATTCGGGTGTCTCCTGCTGTACCATCCAGCCTTTATCCCAGTTGATGCAAGGATAGCCTAAGTGGCCAGAACAAACAAGAATCAAAATGGGGTGTTGGGTAAGAAATCATTGTGGAAATGTTAGTTTTGATACCCAGAGTTTATTATATTTCAACAAAACAAACATGTCTTGTAAATGAGGTTAGGGCTCAATACTGTTTCTTATTCTTTTCCGTTGGACATGTGTATCATAGGACT
>285380 NS=79 contig=separate
ATGTGCCCTGATTTCACCCCAGAAGATGAGTGAGGATCCAGCTAGCCAGTATGAAAGACTGCTTAGACCCATGGGCATTGCTACCATGAGATGAGGCATTTGTCAAGTGGCCTGGTACATTAGAAAAGGGTCCTGAGAGTNNNNNNNNNNTGTGTTCTTCCAACTTTTTCACCCGTTATTTTCCCTTGAGCTTGACATAAAAGCATCATGTGCCGCCTTGTACTCTTCAGCTGTTTCTCTCTTTTCTTGTCTGTTGACACCAAAAGTCCTGATTTGCTTCGAACTCATGCGACT
>285381 NS=96 contig=separate
CAGTGTTGTTTAAACGACTCTGATGATTTTCATACTAGCTTATAATCATGGCAGACATGTAGAAACTGGACAGATTGTAACCTCTCTGGTTGTTGCTGCTGTTTCCAGTGGTTTCCTATAAATTGAGTCATCGGAAAAGCTCTCTTGTGGTGCTATGGTTGCTTATGGTTTTTGAGATGAGCCTCACTCAGTAGCCCAGAACAGAACTCACTATATAACCCAGGCTCACACTCACAGAAATCCTCTTGCTTAAGTGTCCTGATTGCTGGGATTACAAGTGTCAACCACCAGACT
>285382 NS=77 contig=separate
AGGTGGCTCTGACCCACTGCGTGTTAGGCCTTCCAGCAGGCCATCATTCAGTCCTGGAGGACCCGGTCCACAGAGTCTTCAAGTGCATTAGTTTTTCAGCGAGAGTGAGTGCTTGGTGTCTGTGAGAAAGCTCTTGCATCNNNNNNNNNNCCTCTCTTCACTCGTTTCCCCTGAAGAATACTGCTCTGCTTCTCTCTGTTCTCTGGCCACCCTTGTCCCTGACGGAACATCCAACGTCATCCAGGTTTTCAGTATTTTACAAATTGTCTTCTTGCTGTCATATTCCATCTGACT
>285383 NS=17 contig=overlapped:69
TTGTGTGTGTGTGTGTGTTTGTGTGTTGTGTGCATGTTCTATCTTCTCGGCTCATTGCATTATTTTTTGGTGTGTGTGGGGGTAAGGTTGTATCATCTAGCTCAGGCTGGCACCAAACTCAGAGCAATCCCTCTGCTTCAGCCTCCCAAGCCTGGGCATTCTAGGACTGAGCCCACGGCCAACTGTGTAAACTGTGAAGCTGTGTCTGTGCACAGGACT
>285384 NS=24 contig=overlapped:64
AAATGTTCTTGGACACCATTTGAGTAGACAGATGGATAGAGAGATGAATACCCCCAAGTCAGTCTTATTTGAATGTTGTTCATACACTCTGAATTAGAAATCTTAGAACTGATTGTGTTGTTATAGGCTCAGTATTATTTATGGCCAGCAATTAATCCTCTTTAATCCAGTTTCTAACCATAAAACAAAACAACCTAGCTTCCTTAAATGACATTCGACT
>285385 NS=46 contig=overlapped:127
AAATGAAGTAAGTGGTTCCTTACTATGACCTTCACATATTTTTTTCATTGTCCAGAAGTGAGATAATTCATTCTAACAATCCTAGTGCCTGAGTTCAGGCCATACAGAGCCTGTGCAAAGGCCTCTGGAGACTGAGCTTCTCATGTAACATTAGACTGAAAGCATGC
>285386 NS=59 contig=separate
TAATGTATCTACTCTGTGTGTGTTTGTGCTTTATTATTACACAATTGGTAATGTCTCCATTTGTTCTACAACTTTGGTATTTGATAGAAAAAATACAGATGATAAAATTCTTCAAAGTCCAGATGGGAAAAGTTATTCAGNNNNNNNNNNATTCCTAAGCACACTGGCCACAAAATAAAGGTTGACAAACATAAAATTCATAGGTTTTCTTCAGTCTTCTGACAATTAAAAAGTACAGGGAAACTGTACCACCAGAGTCTTGAGAGAGAAGCATGTACCCAAAGACATATGACT
>285387 NS=86 contig=separate
GAATGTTGTCCTCTTGATCTCCCCATCATCCCTCTCTTATTCTACATGACATACAATGAAGTACTGGAGCCTCACAGCATTACACACACAGCTCAGCTGTAGAACCCAAACAAATACATATGGCCTCAACCTACTCAACANNNNNNNNNNTTGGAAGCTGAGCCTGCCTTGCTTTTCTGTCCAGAGAAACTAGTATGAATTCCAGAGCAAGACTAATACTTCATGAAGAACTGTTGAACACTGTGTCTTCGATGCTTCCCTGCCTGGCCGCCTCTGAAACATTTACACTCGACT
>285388 NS=77 contig=separate
TAATGCAGAATAACCAGTGTTTGAGTGAATGAGTCTGCCTTTACGGTGGTGATTTTCCCTAACACAGATGCTAGCAAACAACTTTATAATAGGCTTTTACTGATAGTACCCATTTCCCCTTTTACTTCCCTAAACCATCTTTCTTCCAATGAGCTCAATTCATTAAAATACTCAAGTAATATATATCAATAACCATAGGCTATTTTATCTATAGTGAAGATTTGACTGAGGTGAGGCAGATTTCCTGCAGATTTCCTCTTGTTTCTCTTGCTGCAGATAAGTGAACATATGACT
>285389 NS=79 contig=separate
CTGTGAATAAATCATTTACAGAGGAATTTTAGATTGTTGTGGAAACCAAGTGAAGGAACCCTGTGGCACTTAAGCATAACTTTATAGCCATGGTCGAGGGAACCCAACAATATATTTTTACACCTCGGCAATGCTGTCAGNNNNNNNNNNGACATGAATTATTCACTAGTTCAGCGTTTGCTTTTATTCATTTGTCTACAATCATAAAATATGGTTTGGGTGTACAGAAAACAGTTACTGAGAAATAATGCCAAAATCCATCACGATTCTCTTAGTGGAGAGAGACACAAGACT
>285390 NS=49 contig=overlapped:9
GGATGGCTTAGAGGGTAAAGGCGCATGTCTCCAAGTCTAACTACCTGAGTTCATGAGACTCAGAGGAAGAAAATTGATTCCCCTTGCAAGTTGTCTTTTGATTTCCAAATGCACGTGGGACAAGCGCGCGCACACACACACATATACACACACACACAATGATATAATTTTTAAATGGCTTTAAAAACATTTCAAAATAAAGTAACAACATATCTGTACTAAATTCTTTCTAAGCATTATCCATAAGTATCCTAGAAGGCAGGGCCCACATGACT
>285391 NS=54 contig=separate
GCATGCCCTATTGGTTATATTTCTCTGGAGAACCCTAACAAATAGAACCTGGATGCAGCCATAATTAAGGTCACTAATACTTCCTTTTAGAAAGTTCTTCCATATTCAGAGTTCAAGGTGAATGCCGGTACTAAATCAGANNNNNNNNNNCTCAGTTCCACCTGTTTTCCTCTTCTCAACTTGCTACATGAGCTTCTGGCCAGACTTTGGTGAATCCCTCCCATCTCTCAAGCTGCTATGGTCACTGAAAGCCCTGTAGCTCTATGGCCCCTTGCTGATTTCATACATACGACT
>285392 NS=112 contig=overlapped:38
CCATGGCCGACTTCAAGAACCTTAAGTAATCATCTTGGCTCCCGCTGGGCCTGACAACACAGTCTGTGAGTGAGGAGTACACCGTAGCCCGCCGGGACACCCTGCACCTGCCCCCTCTGAAGTTACTGGCTGGGAAGGGAGGGGCTGCTGGGAGGGGGGGGTTGGGGCAGAGTCCACTACTGGTCAAAAACTGACTAGGTTTCCCTTTACTGATTCTTCCTAAATCCCACGAGAAACATCCGACT
>285393 NS=55 contig=overlapped:117
CCATGGGACTTGGAGAAAGTTATTTGGCCCCAAAGGGACTCAGTTTACTCAGTTTTAGAATAGAGAAAAAATATTACTACCTACCTCGTAAGGCTGTGAGGTAGCAGGGGGTATGTGGTTCATAAAACACATGGTTCAGTCCCTGCCATGTATTCACACATGAGACT
>285394 NS=30 contig=separate
ATATGTAGCTGGTGTTCCCAGTCTCGGGGCCAGTCAAGCCAGATATAGCCTTAACCCAGATCAGCATCTTATGATTCTGTCTGCTTTATAGGACACAGGCCAACTGTGTTCCATTGCCTTCCAGGAAGAAAAACTGTTCTNNNNNNNNNNCTCAGAGAATTCCCCTAAAAAAATTCTTGTGTGTGTTTGTGTGGGTGAGTGCATGTGTGTATTGGGGGAAGGGTTCTTCCTTGATTGCTGTCCACTTTAATAATGTATTCTAATTTTTATTTCATTGTGTGCTTTCATGTGACT
>285395 NS=57 contig=separate
GGATGGAAGCAGGAAAAAATCATCCTGGGTGAAGTACCTAAAATTCAGAAAGACAAATATGATATGTATTCACTTATTAGGAGGTCTTCAAATAGTGGGGTATAAAGTACCAACAGGCCATCTATTGTGAACAAACAAGTCTTCTNNNNNNNGGGGGATTGGATGGCAGTGAATTGAGTTATTGGGCTAGGGCATCCTACAGAAATTTTCAAGAAACCCAGGCTGTGTTTATTAAGGTATGTTGCTCTCTGCCCTCAACTGATTTATCGGAGTCATGTTCTTAGAACCACAGGACT
>285396 NS=134 contig=overlapped:36
CAGTGGCCAGCCCTGTAGCTGACTCTCAGATGACACCCTATCCAGTCAGTCATCTACAGCCCGAGATCCTACCTTACAACACTATACAGGTGCAGAGAGAGGTACAGATGGGCTGAGGGGAGTATTCAAGGTCACACAGAAGGCGGGTGGAGAGCCCGGGTGAGCCGATTCCAGAAATAAGGTTCCAGACCAAGCCTCTTAAATCGCTGTAAAACCACCACAAGGTAGGCCCTTCCAAACACAGGACT
>285397 NS=2 contig=separate
CAATGGGTGTTTGTGGCACAGTTTCACTATGTAGTTCTGGACTCATTATGCATCCCAGGCTGGCCTCAGACCTTTGACAATCCTCCTGCTTTGGCCTTAGAAGAGCTGGTATTTCAGGAGTGTACCTCCAATCCCATACANNNNNNNNNNGTCCCTGATGTTTGGAAATTTCACAGGGGATGCTCTGAATTTCACCGTCTGCTGAGATGGGGTAATTTTCATTTAACGTGCTAGGTGTTCCGTGGACCCTTTTAGTGTGAAAACAAGATGAAACCAGAGTAGTCACTCGACT
>285398 NS=88 contig=overlapped:24
TGGTGAAACTGCATAATGACATTTTAGAACATCTCTCTGTAATTAAGGAATGCTGACTATGAAGCAATGTAGGCTCTTCTGAATAATATGAACTTCATACATGTATAAGTTAGGCTTCCGGCTTTTATGGCTCGTCATCCTCTGTTCTACACAGTCACACAGTTTGTCTACTTCCCCTGATCCAATTCGAGTAGTCGTAGATAGGTTGTCCCATTCCTGAATGATTCTGACTATATATTGGAAGATAAGGACATCCGACT
>285399 NS=93 contig=overlapped:21
ACATGGAGATACCCCACCTCTTCAGGCACCAGGCAGGCATGTAGTACAGACATACATGCAGGCAAAATATTCACATACAGAAAATAAAATAAAAATGTTTTTAAAACCTCAATTTGTGAGAGACTTAGGGTCCACAGGGTAAAGATAGACCAGGAACCCAGGGGTGGCAGGCGATGTCAGCGCGCCTTCTGCCAGACCTCTAGGTACTAAGTGCAGGGTTGTTCACCTCATCCAGTGCCACTCAAGAGCTTCTTCACATGACT
>285400 NS=37 contig=separate
CCATGTTTCATGCCTGAGTTTTCCTGTGTCTGATACCCAGGATTTGTTGGCATGCCACTCACAGTGACTCTTCAGGCTCAGCTTGTTAATCCACAGAGCAGGGTTATTATTATCTGCCTGGCAGCATGAACGAGTGGCCTNNNNNNNNNNCAGGTGGGTGTTAACCTTACCAAAGAGCTCAACCTTCTTCATTTGTTTGTTTTGGTAAAGGGTCTTAACATGCAGCCTAGGCTGGCCTTCAGCTCACCTGCAGTTATTCTGCCTTAGCTTCCCAAGTGCTGAAATCACAGGACT
>285401 NS=14 contig=overlapped:106
ACGTGCGCGCGCGCATTGCAAAATAGAGTTTGAATTTCTACCTAGCTAGAAAATAGTAAAGTTTGGGTTAGATGGCGTTTTATTTTCAGCAATAAAATATATGAATTATCTTCTTTTGCTTTCAGTTAAATGTTCCAACCTAAGGCAGAAATCCTTCCCAGTTAATCCCCACTGGACT
>285402 NS=29 contig=separate
AAATGTATGACTAAGAATAAGATCTAGAGCATAATGCCATTTCTGTAAAACTTTCAAATCCTAGACTTAGGACAATGCTAGACGCATCTCCAGATGCATTTTCAGCTCTCGTTTTTTTAGTGGCAAGATGTACGTGGTTGNNNNNNNNNNCTGGAAGGCTAGGGTATATTAATAGCTCCGTGGTAGACTCGCTTTGTATGTTCGGTGCCCTGAACTCAATCCTCAGTCGATAAAAGTAAAAGTAAAGAGATTTTTTTCTGCGAGTATTAATTTATTAATCATATCCACCAGACT
>285403 NS=107 contig=separate
AGATGTGCTGTCATCCCCACGTCATAGATGAGAGAACTGAGGAACAAAGACGATGATCCTTGCCCAATGACCCATGTTGACTGAGTGATGACATTAGGCTCAGCCCGCTGAAACTAGAACCTGTACTCAGATCACCAATANNNNNNNNNNTCAAGAACATGAAGACTTGGGAAGCATACCAGCACCACCAGAGGGGGAGGCAGACAGCGAGGAAAAGGCAGTGATCTCTGGAAGCCAAAGGAGAGTTAGGAGCTCCTGAGTGAGAATCCTACAGACAGCAGGAGCCACTGGACT
>285404 NS=26 contig=separate
ACATGGAAGAAAACTGTGCAGTGGACACAAGCTTACACAGAAGCCACCAGGACCTGCATGCCGGGTTGGAGGCTGGCTGGAGAGCTGGAGACACCTGTTTGAAATGGACTGGAGTCGCTTCTGCAGCCACCCTCACCTGTNNNNNNNNNNATCCTGTTCTGTTGTGTCCTGTGGGCCTGATGCATAGATTGCTAGAGACGCCAGACGTGGAAAGGGCCTCATCGAGTCAATGCTCCTTCTCCTAACCATGAAGCTACAGGATCTCATCAGACATGAGTGCTTCCCCACCAGACT
>285405 NS=16 contig=separate
ATATGTGGCAAATATGAATATGAAAACAATCTGCCGAGTCTGTTTTTGTCGTCTGTGTGTATATAATTTCAGGGATGACCACTTTGTATCGGACAACCAATCAGAAAGCTGCTTCCAGGGCTTAACGGGGCCACGGATCTNNNNNNNNNNCTTATGCCCACAGATAAACGTAGTTATGACCGCTCATCAAAGAATTGTCGTTTTACAGTTCATGGAAGCCATGAGAATAACCCACAGACGGACACATCAACTAATCGTGGGAACTCAGGCCAATGGGTACATCTGCATCAGACT
>285406 NS=40 contig=overlapped:37
ATGTGTGTTTGTGCATTTGGAGGCCAGAGGTTGATGTGTCTTTCTTGATAGCTATGCACCTTATTTTTTGATACAGGTTTTCTCACTGAACTTGCCATCCAGTGATTTGTCTAGACTGGTTCAGTGAGCCCCAATTGTCTTCCTGTCCCCACCTCCTCAGGGGTGGGATTACAGACTCAAGCTGAAACACCAGGCTCTTTTCCTACATGTTGGCACTGGGAATCTGAACTCAGGTCTTCATGCGACT
>285407 NS=123 contig=overlapped:25
AAATGCCTGGATTAGATAGGGAAAAGCAGCTGAAGAAAGGGCAGCCCAGTCTCTGGGCTGGAGAGGTTTAGGGTAAAGGGAGGGGCATGCCAGGTAGGGACAGAGGCATGCTGAGAGAACCTGGTAGCCAGCATCTGCTCTGATATGTTAATAAGCAGTTTCGTTAGCTGTTTGTTCCAGGCTTGAGACCTTTCACTTATGAACAATTCTTCTAAATATTCTTGATTCTTGTCTGTTCCTCCCACCAAAGCATATGACT
>285408 NS=24 contig=separate
CAGTGGAAGGCCGCACATCCAAGAATATTTGGGCAGTACAAACCGGTCTTGATGGGTTTAAATTTTTTTTTTTTCCGTGCTTGGTTTTTATGGTTTCGCTTTTTAATTTTAATTTTTATGTTGTTTTCACTGTGCGTTTTTNNNNNNNNNNATATGCTCGAGACACGTGCTATGGTATTTTCTCATAAAACAAGCCCATATTTTACTGTTCAGACCTCGTTCTATCAGGCTGTGCTTTGGCTGCCTTTACTCCTCTCTCATTTCTTAGTCTGCACTGCAAGTGTGTCACTGGACT
>285409 NS=39 contig=separate
CTGTGATATCTATTTTATTTCCTCTTTTTAGTGGGAATCAAGTGTCCTCTCTTGCACCCTCTATGTTAGTTTATTTGTGAGTTGTACCATGGTTATCATGTATTATATATCTAGTATCCCAGGTAAGATATCTTTGTAGANNNNNNNNNNTTCACACACTGTGTCTTATCAGGTGGTACATACTTTCACTTTGATTACTTGTAATCCGTATCTGCAAGGCTTTTCTACTACAGAGATAATACCCTGCACCCCCATAAGTACCCTGACACTCTGTGTCTTGGTCCTCATCAGACT
>285410 NS=119 contig=overlapped:19
GAATGCAGGTGCCTTTGGAAGCTACAAGATGGCATCAGATCCCCTTGAAACAGAGTTATGGGCATTTGGAAGATGTTCCATGTGGTTCTGGAAACCAAACCTGGGTCCTCAGCTAGAGTGGTGCCCTTCATCTGTGAGCCATATCTCCAGCCCCTCCTGCCTTGTCTTCCTTTCTATGATAGTGTTCCTGTTCTCCTTTCCCCAGGTGCAAGGAGCTCAGATACTCCAAGGAGCTGCCCCAAATATCCATCATCTTCATCTGACT
>285411 NS=13 contig=overlapped:59
CTGTGAATTCATTAAAAAATAGGTCAAATACCAGGGCGTTAAGGGGATTTGAAACAATGGGTCACCAAAGACATTATTGAACACATGGCCATAGTGTAAGGAAAATAAAGAAACAATTTTAAGACTATCATACACATAGAATAGATGCAACAATTATACTGGAAGAGTAAAGTTGAGAGTGAGGGTCATGTGGAATGGTGTGCCTGCACAAATGTACATGGGACT
>285412 NS=125 contig=overlapped:33
TGATGCTGAAGTGGAAGGGGACCGTTTGCCAGGGCCAACAGAGCCTTCATGAGAAGAATGTTCTGGAATGGCCATCTACCTCCTTGTGGCTGTTGAAGAAAATTATTCTCAGGATGGGGTTGGGGAGGCCTCCACTGAGCTGAAACTCGAATTTGCTGTGGTTTCCAAGCTATATTCATCCCCCAAAACATTAAGGACTGTCAAAAGAGCCTGTCACATCCATTCTACAGCTGTAACAGAACCATAGGACT
>285413 NS=29 contig=separate
TGGTGTCTCATCACAGCAACAGAACAGAGACTCAGACACTGGTGGAGTGTTGTCCTGGCTTCATCAATCTGTATTTTTGGGACAGAGTCTTATGTAGCCTAGACCGGCCTTGGACTCTCAACTCTACTACCTCCACTCCCNNNNNNNNNNCTTACAAGAGATTGTCCAGCTCACAGATTTCCCAAAGAAAAAACAGGAACTTTGAAAAAGTTAGAACTGTTTTTATGACATGAAAACTAGCAAAACATAAGTGCATGTGTTTTGCCTGCATGTATGTCTGTACATCATGCGACT
>285414 NS=11 contig=overlapped:54
CAATGCCTTGAGTCGTTTTCAGTGATCTCAGCTGAAAAGAGGTGTTATTGGCATCTTGTGGAAGAGGTCAGGGGATTGCTCAACCACCATAAATTTATAGGATTATGGCCACAGCACAGTTGTCAAAAATGTCCAAAATGCTAACGTTGAGAGATCTCAATTTAGCCATCAAAGCACCTGGAGGTGGGGAGAATGCTTATTATTTAGAATTTCTCCAAAACCACCAGACT
>285415 NS=60 contig=overlapped:131
CTATGGGGACATAGGGATAGTGGGCAAGAAGCCCACGAATACTTTGTTTACAGGATCTCGTGTAGCCAAGGATGACCTTCTGATCTTCCGGTCTCCACCTTGTGAGTTCTGGGGTTACAGGTGTGAACCACCATGCCTGGTTTACATGGGACT
>285416 NS=2 contig=separate
TCATGGATCGGTAGGATTAAAATAGTGAAAATGGCCATCCTGACAAAAGCAATCTACAGATTCAATGCAATTCCCATCAACATACCAACACAGTTCCTTAGAGACCTTGAAAGAAAAATTCTCAGCTTCATATGGAGAAANNNNNNNNNNATCATCTGGAGGTGTCCCCATCCCTGATCTAAAGCTGTACTACAGAGCAATAGTAATAAAAACTGCATGGTATTAGCATAGAAACAGAAAGGAGGCTCAATGGAACCGAATAGAAGACCCAGAAATAAACCCACACACGAC
>285417 NS=83 contig=separate
ATGTGTACTTAGTGAATCTCCACTGGAGTAATACTCTCTGGAATTGGGGGTGTATGGAATCACTTCCCCACTGCTAGAGCGGAATAAAGGGGCCTCGGGGCTTTGTTCTTAGAAAACTGGGCTTCATAAAATCGGAAGCANNNNNNNNNNAAGGAGCTCTTTTAGGACCAAGGGGAACAGCCCCTAGCATGTCCAGACAGCTCCCCACTTTCCCTCTCTCCATGCAGCTCATGGGGTTCCAGCAACCAATCAAATCCATAGTTTTCTGTCTGTTTTTTGTTTTTCCATCTGACT
>285418 NS=89 contig=overlapped:103
CTGTGTATGGTATTAAACATGTAGTTACTAATGACTAAGTAGGGAGGAATGCTAGATGAACTTTGCAGGACTCTTCTTGTCCTAGACATTACAGTTCTGATAACTCACAATGTCCTCACCCATACAGAAGATGTGTGTAAAATGCATGTACCATCTAAGAACAGGACTACTGCACACGACT
>285419 NS=122 contig=overlapped:23
ATATGAACATGTTTCTCTTGATTGTAGTTAATTATGAAACTACAGAAAAAGGAGGTTTGGAATCTTATGAAGAAGTGGGAAATAGTAGGTTATGGAGAGGACAGGAACCCCACAAGGAGAGCAACAGAACTAGAAGATTTGAACACAGGGGTCTTCCCAGAGACCCATACTCCAACCAAGCACCAGGCATGGAGATAATCCAGAACCCCTGTGCAGATGTAATCCATGGCAATTTAGTGTCTAAGTGGGTTACACAGGACT
>285420 NS=26 contig=overlapped:67
AGGTGTATGTGGAGGTCAGAGGACAACCTCAGGTGTTATTTCCAAGGGAACACTTGTCCCCCTTGGTTTTGGGGGGAAAGTTTCTCATCGGCCGAGTATCCTAGGCTAGCCAGGGAACACCAGGAGCCTACCTCTGTCCATCCCTGGTGCTGGGACTACAGCCACACTCAGCTTTTTAAATAGGTATTGAGCATGAAACTCGGCATCTCATGCGACT
>285421 NS=22 contig=separate
CTGTGTGAGATGGAGGGAGGGAGGAAGGGAGGGAGGGAAGAAAGGCAGGCTGGCTTCTGCCTGGTCAGGAGCCTCAGAGCTTCCAAAACCCTCCAATTAGTAGTAAACCTCCAAGCAAACCAAACATCAATGTCTTTATCNNNNNNNNNNCCACCAGCTAAACAAACCCCACATGTCCACAGATACCTCACCTGACATATGGCTGAGTTTGTGGAGTGTCCTGTTATATTGGGGCCTCCTGACTCCTCCCTGGAGCAGAACATCTTTGGAGAGTGAACACACTTGCACAGGACT
>285422 NS=116 contig=separate
AAGTGTTGCAAAGCTATGTGCCACATTCAGAGACCACACTGGAAAGTGACGCTACAGGCTTCTGTGGCCTGTCTGAGTGCAAATTCTGATAGAATTATGTCCGTTAGCCACATATTGCAGTTCCGGCCTTCAGTTTCTAGNNNNNNNNNNGAGCTATGCTGTTCTGGCTGAAGCAGCCACTCTCACAACAGCCACTCCAGCAACAGTCTTTCTTGCAGCAGTCACGGTAGCAGTAGTCAAGGTCGCCAGGAGCCACTTGTACTGACCTCAGCGCTTGGATCATTTCACTCGACT
>285423 NS=119 contig=overlapped:27
CCATGCCAAGGACCCCAGTGCCTGAGACTCATGTGAACGGCAAAGCCTTCTTACCTCAGGCTTGGGGAAATGGAGAAAACTTCCTTGGGTTCAAGTGTATTTGCCAATGATTGACCAGTGTGTGCAAAATGTAGCAACCGCAGCATCCTTCTCCCCAATGACTACAACCTGAGACTGCTCCTCTACAGAGGCCTCCCACTGAGGCCGGCTAAGGCCTCCTTGATCATCTGTACACTACAAACCTCCTCCATCCGACT
>285424 NS=1 contig=overlapped:7
GTGTGGCCATGCCAAGAACCCCAGTAGATCAGACCCATGGGAATGTCACAGCATTCCCCAGGTCACTTGGCAAATCCTTCCCCACCTCAGGCTCAAGGGAATGGTAAATCCTTTCCTGGAGGTGTGAGGATGTTGACAGTATGTCCAGAAAATATTGGCTGCAGCTTCCTCCTCTCCAGTTTATACCCTATAGACTGCTCCTACCATTATTAGCTAAACCCACCTCCTCGAACAGCTATATCTAACAAACTCAACTCCTCCCTCCATTCGACT
>285425 NS=51 contig=separate
TCATGAGAGAAATCAGTTTGAATTTTCCCTTCTTGTAATGTCCGAGTCTAGTTTAGGCATGGGGTAACACAGGCCCCTGGAATGTATACCTACTAGCCCTTTGCTTTGTCTTCTAGAAGAGATGGTAGAAAATTGATTTGNNNNNNNNNNAAGTTATTAGTGACTGACTAGAGTTCTTTAACAAACACTTAGATTGTCAATTCTTTTTGAGTTTTTCAGGGAATAAATCCAAACACTTAGTCTTTTGGCTAAAATCAAGGGCTTAGTCTATCTCACCTAAGATAGCACATGACT
>285426 NS=119 contig=overlapped:17
CGGTGTTGGAGTTGATTTCTGAGGTGGTCAGGCGTATGGGGCCAGCCTCGACCGCCTGGAATTAAGTCAAAATACAAAAGTAAGAAGGCAGGATCGGGGTCCAGCTCCCCGCAGCTGAGTCAGGCAGATAGCTGGGAGTGGGCATGTTGGGCTGTTTCCACGGCCGAGTGAGCACCAGCAGACGTCTTGCGACGTGTTAATATTGGCAGGTTCCTCTGAGCTTGTTAGGATTTATATGTATTTCTTCGTGTGCACCTGCACGTGACT
>285427 NS=45 contig=overlapped:51
CGGTGGGAGCAGGAAGATGGCTGGACACATTGCCTCTGCACTCAAGAAGCAGAGAGTGAACAGGAAGTGGGACTGTGACATACAGTTTTAAGGCCCACCCCCCAGCAGTGACTCACTTCCTCCAGCTTCATTTCTTAGATCCCACAACTGGCCAAACTATTTGGGGATATTTCACATTCAAAACACTGGGGCACCAATGGCATTTTGCGACTGTCGTTACATTGCATTGGACT
>285428 NS=99 contig=separate
CAATGCTACTATTGTGACATCGCAAGGTAATTATGATATCACAACTCTACCGGAAGGACATCAAAATATGATTGTGATATCACACTGGTTTTATTGTGACATTCCTGGAGCATTATGACATTACAATTGAATGGTTACATCTNNNNNNNNATGATTGTATTATAATGTTACAATGTACGATTCTCTATTCACAATGGCATTCTGATAGGAGAAAGGTAGTATTGGGACCACAATAGAGTGATTGTGACATTCCTAGGGAATTATGACATTACAGTTGACTTGTGACATGAGACT
>285429 NS=116 contig=separate
GCATGTGCCAAGCCACAAGTGTCATTTCAGGATGGTTTCCTGACGCCTGCCACGCGATGGACCGAAGCTGTCAAATAGGAGATTTTGCTTAGGTGCTGTCCCCTGTAGGGACCAGATCTGGAGATAAATGACCACTGAGANNNNNNNNNNTGAGAATGAGAAGGGCGGGCAGAAGTGAGCCACCCCCTGCCAACCCTCCTACTGCCCGGCTGCGCAGACAACCAGGGGCTCAGCCCCTGTCCTGCCATCATGTAAGCAGGACAGTTCACATGGAAAACATCCATTCACTCGACT
>285430 NS=48 contig=overlapped:75
AAGTGCTGATACTGCAAGAAGGCACAGTGGCTCATAATGTCCCGCTGAATACATTACGTATCACAATTTGCTGATTTTAATCCAGAAATGCAAAGATATAATTCCACCCAAACAAGTCAACAAATGTCAGTCAGCACAGAAATAAAAGAAAGGCAAAACTCACACAGTCATTTCAAAAGAAAAGGCCTTTGATTTCACTTCATCTGACT
>285431 NS=84 contig=separate
GCATGAGCACTCAACTACCCCCGACACACACCACCTCCACCAAGCTTAGAGAATACTGCAGAAGATGACACAGAAAAAATGCAAAGTCAGAGGAGAGGAAAGCAGTGGAATTCTTCCTTTAGGTCATGATGTGGCTTTTGNNNNNNNNNNACAGCTGTGGCTACCTGTGAAAGATTAATCCAGCCAAAACTCCAACAGGCAGTAACTAGTGAGGTTCCAACCCTAAATGAGGAGCTTTGGATAGCTGCTCAGGGAGGGAAAAAGCATTCTTCTTGGGGGTATAGCCACTGGACT
>285432 NS=55 contig=separate
GCATGCCTTCAGGTACACATGCACCAGACACTGATAAACTAATACGTCCCACCCTGCAAGGCCTTCTGTTTCCTGTTTTCTTCTGTGTAGTGTTTACAGGTAAACACATCTCACCCAATGAACCAGTTCTGTGACCACACTTCTTGGTCTGCTTTCAGACCAGCTCTGTGGGGGGCACAGGCATATGGCAGAGGTCAGCGTGGAAAACAGCCTGGGTCCCCCTGTGAGCTGGCTCAAGGGTGTGCCCTCCCCCCTTGGTGTCCCGCCTGGACTTCCCCAAGAAGACACCAGACT
>285433 NS=58 contig=overlapped:127
CTGTGATCCTAGCACTCAAGAAGTAGCAGCTGGAGAATCAGGAGTTCAGCATCATCCTTGACCACAAAATAAATTCAAGGCCAGCCTGGGCTACCTCACAGACCCTGTGGAAAAACAAACAAACAAACAATGAAACAGCCATGCAGAGCATGGGACT
>285434 NS=16 contig=separate
TGATGGGGGTAAGATGAAATCTCAGGGATATTTTGATTTGCATTTCCCTGAGGAGTAAAGATGTAGAACATTTCTTTAAGTGTTTTTCTGCCATTTGCTTTTCCCCTATTGAGAATTCTCTGTTTAGCTCTGTACCCCATNNNNNNNNNNCATTTTTTTAAGTTGGATTTCTAGATTTGTTGCTGTTTAACTTCTTGAGTTTTTATATATTCTGGATATTAACCCTCTGTCAGATATATGGTTGGTGAAGATCCTTTTCCAATCTGTAAGCTGTCGTTTTGTTCTCATGAGACT
>285435 NS=71 contig=separate
TAGTGGTGATGGAAATAATGTGCGAAGCCACCTAACTACCCCATACAGGAATGACTATCAACTAGACCGTGCCATATAAGGCAACACTCTACACCATTAAAATAAACAAAGGCAACATTCTCTGACCTCAGCAGGATCATNNNNNNNNNNGGGGAATGACTGTTGGCAAAAAGTCTGCTATAGTAAGAGCTGGAGAGGACAGGAACTCCACAAGGAAAGCAACAGAACAAGAAAATTTGAACACAGGGAACTTTCCAGAGACTCATACTCCAACTAAGGACTATTCATGGGACT
>285436 NS=69 contig=overlapped:54
AGGTGTGCTTCTCACCCCTAACCAACACCACGCTGGCCCTGGGGGTACAACACGCTCCATGGGCCTCTCTGCCGGGGGAAGAGGGAGCCTGTCCGCAGTGTATGTTCACGGCATCCCTGGCTCCGTCCTCAGCCAGGATGTCTCTGGACCAGCGTCTCACAGGCGGTGACTGATTTCAGACTTGTAGATAAAGGATGGCAGGACAGACCCACTACTGGGCACATGCGACT
>285437 NS=43 contig=overlapped:88
GAATGGCTAAGGTCAAAAATTCAAGTGACAACACATGCTGGAGAGGATGTGAGGAAAGGGGAAAGCTCCTCCATTGCTGGTGGCAATGTAAACTTGTAAAACCACTTTGGAAATCAACTTGGTATTTTCTCAGAAAATTGGGAATAGTGCTACCTGAAGACCTAGCTATACCACAACTAGGCATATGCACAAGACT
>285438 NS=74 contig=separate
AGGTGTGTCTTTCTTTATGAGTGTTCCTCCTCCTCTTAGCCTTCAACCTATCTTCAACATAATCACCAGCTCCACTGTATCATAAACTGGCCGGCCAGTCCGGAAATTCTTTCCAGTGTCAAAGCCACAACTCCAGGGCTGGAGAGATGGCTCAGTGTTTAAGAGCACTGGCTGTGCTTCCGTAGAACCCAGGTTTTATTCCTTGTACCCTTGGTGGCTCACAACCAGCTGTGACTCCAGTTCCAGGGAATCTGGTGCCTTCTTCTGGCCTCTGTAGGCATTAGGCACACGACT
>285439 NS=112 contig=separate
GGGTGATGTCTCACTGAATACAGACTGATGATGGATCTTAGCCCCAGTTTCTGGTTGAGCAGGGCTAGGTAGGAGCCTGCAACTGCATTTCTGACATGTCCTTGTGTGCTATTGCTGCTCTGAGGATCCACACATGAAAATCTTAACCTCGGACTAGAACTCATTCACCTTCTGACTCAGGTGCCTTGTCATAGCAGCTAAATGAGGGTGGAAGATGGTTTAAATGATGCACAATGGGGACAATTTCATGTATTATAGTGACTGCATTTGCTCTACTAGTCACTGCATCCGACT
>285440 NS=35 contig=separate
AAATGCCAAAGATAAATCCTCATCATTTGTATCTTCCAGAATACTGTCCTGGTAGTTGCTTTTCTCCACACTGCTTCTCAAGGAACTCTACTTTGAAACTTTGATTGGTATCTGGATCCATGGGTCAGACATAGCACTTANNNNNNNNNNTAGTCTACACTGCAAGTGTCCAGTATGGCAATAGTCAACTTCACATTTACCAGGAACTACTAACTGAAGTGAGAGTTATTGGGTTCCTTTCAAAAATAGCTACAAACCATCTACCATTTTCCACCAAGAAATAGACATTTGACT
>285441 NS=52 contig=separate
CTATGGCAGCGCGTACAAAGAAAAGCATTTCATTGGGGCTTAGAAGTCAGAGATCTAGTCCAATTATTGTCATGGCAGGAAACACGGTGGCACACAGGCAGACGTGCTGCAGGAGTGGAAAATTCCACATTTTGATACAANNNNNNNNNNTTCCTTCCTTTTCCTTTCCCTTCCCTTTTCTTTCCCTTTCCTTTCCTTCCCTTCCCTTCTTTCCTTTCCTTAAACCCTATTTGTCCTCCTTGCTCCCCTTCAAATTCATGACCTTTTCTTCATTGTTATTGTATGCATATGACT
>285442 NS=83 contig=separate
GGATGGAGTTATAGACTGAACAGAGACAAAAAGCAATGGCAACCATCTACAGATCCTGGAATGCTTGAATGTCACTGCCTTCTTTCTACAGTGAGAATTCAAAATGGTGTCAGGTGCTACGAAAAGCAACACACAGGACANNNNNNNNNNTGTGACCTAGCAAGCCTCCTCCTAAGTATTAATCCAAAGTCATTGAAACCAAGATCATAGAGAAAAGGCTGTGTAGTGTTTAAGGCAGCAATATTCACAGCAAGGTACGGATGGAATGACCTAAGTATCCAAAGTCATATGACT
>285443 NS=11 contig=overlapped:81
CAATGGGCTGGGACAAAGGTCCCTTTCATTACAGTAAGAGACCATTGTGATCAACTCATTCTGTTCTAGGAACTCCCCTTAATCTCCTGGTCCCTTTCCCTTAAACCATGGACAACCTTCTCTACTCTTTTCATCACTTCCCTTTTCATTTCCATTTATTTTTTTAAAATGTGTATGTGTATGTGTGTGTGTGCATTCATGTGACT
>285444 NS=5 contig=separate
CAGTGTCCTCTTTGGCCACCTGATTTGTCCGGTGTCCATTCTCAGGGGTGGCAGAGGGACTTAGTCGCCACCAGGTAGGACGAAAACCCCAGAAGGGCAGAAACAGCCCATTTTGTTCCTGCTAAATCCCCAGCAGCTGGNNNNNNNNNNGTAGTAGAAACAGTCTCCTTTATCTATTTTGAGGAACATAAAAGGCCGAGAAATCTTCAAAAACTTTTCAGAGGATTCGTTTGCTTTGAATTTTTTTTAAAGATTTATCGTACTTTAAATTGTGTGTGTGCACACACACATGAC
>285445 NS=40 contig=overlapped:15
GTATGTGGCTGATATATTGCTGCTTGTCTTCTCATATTGGATGTGATAAATGTCAGTAGACATTTGCCTTTTCATAAGCCATTGCTTTTTAAATGGAGAGGTAAAATATGAATTCCACATGGCTGCATCAGGATTAACTTGGTTTGTAAAATACAGTCTCTATCTTAACAAGAAATTTTTCAAAACATGAAAGAAGAAAAAGCTTGACATTAATTTGCCTTCATTATTTAGCAAGTACTTAGCTTCCATTAAAAACATTCCATCCGACT
>285446 NS=39 contig=overlapped:51
CAATGTCTAGAGCACAGAAAAATGGAACCACCCCTATCTTTTCAAAGTTTCCTTCTGAAGAGTATGAGAACATTCTTTAAATGACTTCCAGAGGGGTCTTCATATGCCAATCAGAAATGGCTCACATGCCCACCCCTCAGTCAGGCACTAGCCATGGATCAGTGCCTCAGAAGGGGAGGGATGAGCCAACCTGGCGTTCTGTTAACAAGAAAGATGTAGGTATTCACAGGACT
>285447 NS=46 contig=separate
GCATGCCAGGGCCCATGTGTGATGTTCAGAGGACAATTTGTGGGACTCAATTATCCTTCAATGATATGGGCTCCAGGAATCAAACTCAGATTATCAGTTTCGGTAAGCAGTGCCTTTATATACTAAGCCATCTTGCCAGCNNNNNNNNNNATATACACATGCAAAAGAAAGCATCAAATGTCGTCTTTTTTACTATTATGAAGTCCTCTCCCTGTTCCTATCTCTACCCCACTACACTCTGCCCTGCCACTGCTGGAGTTACAGGCATGAGTGAGACATCCAGTTCATGTGACT
>285448 NS=86 contig=overlapped:95
CCGTGGGGCGTGGCTGTCTTTATACACCAAGCCTGTTCTGATGAACCCACCTACACACCTCTTCTCTTGATCATTTCAGTCAGGAGCTATAGATGCCAAACTGATGAGTTCAGAAAGAGACAATAAACAATGAATTATGGAGCTGATAAAGGAATTCAGCAAACCAGTAAGGAGATCTTTCATACGACT
>285449 NS=64 contig=overlapped:76
TTATGATCCACCATCTCTTCCTGACAAGGAAACGCAGGCACGGGGAGGTTAAGTCAGTAACTGGAGGAGTTGAGATTACAGGTGATCTGTCCCCAGGCTCAGCATCATTCCGCCTCTGCCGGAGATGAAGGCCGTAGGCCCACCTGTTTCTTTGGAGCTGGAGTTGTGGTTTTTCAGATGCTCGACTTGGGCCAATCCCTTCACATGACT
>285450 NS=102 contig=overlapped:12
ACATGACCTTGCCTTTATTTCTGTGGTTTTGAGAAGTGTCTGAAAATCTGGTGGGACTATCAAAGTGCTTTTCTCTTACATAGGACATTTGAAAAGTTTTATAATTTTTCAAAACAATGAGAAATACCTGAAGCAGGAAAGCGATTAGGACCTAACCTTATTTTCATGTAAGCATTGTGTTAGTTGTGTGTTACCAACAATATACATCACAGTTGGCCACTTATGAAGGGAAAATGGTGTGCTTAGCTCACAATTAGATAGCTCACATGACT
>285451 NS=106 contig=separate
GAGTGAACTCATTCTATCAGGTCCAACTTATTTGAATATATGTAACCGAATATAAGGCAGGCACAACTCAAATTATTTTGTGTCATGGTTTCAAGGGGATCAGTTTTTCATGGCAGAGAGGATGTAGCAGAATATAGCAGNNNNNNNNNNCAGCCAGGAGGCAGAGAAACAAAACAAAACAGGCATATATTCCCAGAGACATGCCTAGGTATCAGAAGTAGGCATTGGTTATAGACCGGCTCCTGGTTCCTGGTCTACTATTTTGTGAACTCTGTCACACAGTCCCACTGGACT
>285452 NS=85 contig=overlapped:104
ACGTGATATAGAGACGCATCTCATTCACACTGGTCAGATTAGAATAGGAAGGGCATTCTAGTAATTAAGGTCACTAGACTTTGCCATTTAACAAATCCTTAACTCCAGCCCTAATCCCATTCACTCACGCCATGGACAGAAGGATAACCGCCAAAGCATAACGGTCCCTTCCATCCGACT
>285453 NS=26 contig=overlapped:88
CCGTGCCCCTCCCCAAGTCCACTGATAGGGGAGGTCTTCCTCTCCTTCCTTCTGATCCCAGTCTATCAGATCTCATTAGGAGTGACTGCATTGTCATCTTCTGTGGCCTGGAAAGGCTGTTCCTCCCTCAGGGGGAGGTGATCAAAGAGCAGGCCAATCAGATTATGTCAGAGGCAGTCCCTCTTCCCATTAGACT
>285454 NS=115 contig=overlapped:22
TGATGAGAAATAATGTGCTTTTAGCTAAAAGTAGAGGATGATGATGTCATCCTGGCCCAGGCCCAGGATGGCAAATACATCTTGCTTCCAGTACAGATTAAGAGTGACTGGCAGTGGCTGCCCCAAGGGCAGTAATGGAGAAAATTCAGAGGGTAAGTTCAGGCTCAGCAGCATCAGAAACTAGATGATCCCTCAAGGTATCTGTGCCATATATTGTCTGCCATTAGTGGGGTTGACAAAGCTAAAGAAAGTCCACATGACT
>285455 NS=61 contig=overlapped:90
AGATGCTGGGAGGAGTGTGGCAGCTCAACTGTCATCCCATCATGTGAGGTGTGGAGGCAAGAGCCCCTTGGCAAAAGTTAGCTGGCTAGTCTGGTGGAACTTACAAGTTCCTGGTTCAGGTGAGAGACTCAGACTAAATATATAAGGTAGACAGATATTGAGGACAATACCTGATGCCGCTCTGGCATGTGACT
>285456 NS=44 contig=separate
ATATGCTTAAGCACTCAGCCTAATGAAGTAGGTCCCGTGGCTGTGCTGGAATTCTGGGTCCAGGCTCTCATAAGCCAGCACCTGTGGTTCCGAGAGCAGCCCATCCTCTTCCTCATGGACCACTTGTGTAAAGCAGCTTTNNNNNNNNNAGAAATTGCTCTACCAACAGCATAAGGTAACTGCAAGAAAATCTCGGCCACTGATGAGATGCTAGATGCTAAAAAGGTCTCCTAAATAAACAATTCCTGGTAATAATCTGTGGCAGCCCTTTTTTTATATAAATCACACCTGACT
>285457 NS=58 contig=separate
CGATGGTCAGGAGGTGGTTTCCGCATCTACCGTGCACACTTAAACCAGTGCCCTGCCAGTTCTCGCCTGTTGCTGGTTGAACTCCTGCAGTGAGTGCCAACATTCTACATGCTAAGCACATTTCTTGCAATGTCAAGTTANNNNNNNNNNCATCTATTCAGCTAGGACTCCAGAAACAAAGAGAAAGAGCAATAAAAAAGCAAAAACTGAAAATGGTTAACAGGTTGAAAAAAAAAATTAGCCTACAGATTCAAAAAACAGCGTTAAAGCAAAACAAGAAAATGGCACCTGACT
>285458 NS=42 contig=overlapped:31
AGGTGTCATCCACAAAAGAGCATCAGACCCATCCGATACCTTTTTCTCAGAGGCGGGAACTGGGGCATCAACCTGCATGCAATCAGACTTGCTCTTCTCTGCGTCGAAAGTGGCTGACCCTGAGTGCAGTGCTTAGCCTCGCATCCTGAGCATAACATTTTAGCTTTTTATGGTAGCCAACCATGCTTGGGGAGACTGTCCTGCTTCAATGGCTGTAAAGGCCTGAATGATCATGGCTGCATTACACTGGACT
>285459 NS=80 contig=overlapped:121
GGATGTTGGTGATGGAAACTCAGGTTATCGTGTTGGTGTGGCAAGCGCTTTGCCAACTGAGTCATCTCTGCAGCTCAGAACCATAACATTTTAAAGAAACATGCCAGGCCAAAGTTATGCCAGCATATTTATCCTAAGGTGAAATTTAAAAGTCCATGGGACT
>285460 NS=115 contig=separate
CAGTGGTGCAACGTCCCCTGTCATCTGGCAGGTGATGGCAAGCTGAAGGCTTTGGGTATGAATGATGTATGGTCTCATACTTCCTCTGGAAGACTATCTGGCAGATTGGTAGGAAATAACAGGGTTCAAGAGATGTCAGTCNNNNNNNNNNGGGAAGCTCTCTGATTAGGCAACACTAAGAGATCGGTAACTTCAAGGCTTGTTCTAGTTCCTTCTCTCTGGCACACACACACATAGCTGGGAATTTTCTAAACTAGCCTATGTTTTTATCCTCTGAGACATTATTCACAGGACT
>285461 NS=29 contig=separate
ATGTGCTTGCGAGTACCTGCTGAGGCAGCCGGCAGCACATCACCAGCTCCCTGCTACAGCAATTCTAAGGTCAAAGCTATTGCTTTTGGATTTGACACAGTTTTAGACATGATTTATGAATTAATTTAAAGGAAAATATGNNNNNNNNNNCATTATAGTTACGAGTTGCCCTTCATCTGGGAGTATCAAAGTCCTTCTGTGACATAAACTAACCCCCATAACACATGGCAGAAGCAAGGAACTTGAGCTGCCTTTCGCAGACCACAGTGAACACGAGGAGCAAATCATAAGACT
>285462 NS=105 contig=overlapped:16
CAATGTCAGTATCTTGGAGGATGAGGCAGGAGGATCACAAGTTCAAGGCTTGCATGAGATACAAAGCAAGAAAGACCCTGTCTCAAAAACAAACAACAACAACAAACAAAAAGAAATTACGGTCTGGAGAGGGGTCTCAATGATTAAGAGCCCTAACTGTTCTTTTAGAGAACCTAAGTTTGCTTCCCAGCACCCATACGGCGGCTCACAACCACCCGTAACTCTCCTCCCGGAGATCCAATGCCCTCTTCCGGCACTGCATGCGACT
>285463 NS=87 contig=separate
GGGTGTTGGGACTTGAACCGGGGTCATCTGCAAGAGCAGTGAGGGCTCTTAACCACTGAGTCATCTCTTCAGCTGTACATAACAGCTTTTGTTTTCCTCATTCAAAAAATACGCCATAAACATTTTTTGCATGCCATGCTNNNNNNNNNNTGGGGAAATGTACGTAAGAACTGAAGACAATGGAAATCACATACTTGGGAAACAAGAAAAACACAAGGGAAGGAAAACTTAGGGCTAAAAAAACATCAGCTTACTTATAGTACAGGTCCCCACCCATGAAAAAGACACATGACT
>285464 NS=34 contig=separate
TTGTGGAGGAAAGAGAGTCAGGGATGACCAACTAAATGTAAGATCAAAGTGTGCTAATTGTTGACAAGTATGCCCCAGAGTCCCAGAATCCAGGTTTACTCTCAGCTGTGACCATGTTTGGCCCTGATAAGATATTGCTGNNNNNNNNNNCAAGGTAACCTAAAAGATTCATCTTCTGCCTAAGGGGTTCTGGTAAATTCCTATGCTGCTATTCCCTCCCAACAAATCTACTTCTCAAGAATCATGCCTAGGTCCTTCCCATGTATGGCCAGAGTAGTTTCATACCATTTGACT
>285465 NS=1 contig=overlapped:58
CCATGAGATGTTCCATAATCAAAGCTTGAAAACCAGTGAAAGAAGTAAATCTTTGTTGGCAGAAACAAATAAACAAAAGCAAAGAAATGACAAAACCATTACTAAACAGATCACTAAAATTAATTAAAATATGTTTTTTCTAAGTGAGGAGCTAAAGACCACTGCAATCCCAAAATCCTTGAATCTCTGAAGCAAAACTTCTTTTCTCTTGTGGCATGAGAC
>285466 NS=42 contig=separate
ACATGTATGTCACACATGCAAAAGAAAAACAAAGGGAGTTACTCTTTGGCCTCAGGGATGCTTTAATCCCATGTTCCCAGTTCTCAGGGTGCTTGAAGAGACTGACTACACAGCATCATAGAAAGGACCTGGACTAGCAANNNNNNNNNNTTTGCTGAGAAAAAAGAAATTTTCTGTCAGGTTCTTTTAAGGGCCACAGCCAAAGAGAAGCGAGGAGCATGAGAAGGCCCATCAAAGATGGCCTGCAGGACTTCTTCCATAGGTCTGTTTGCTTCATCAACCGGGCATGGGACT
>285467 NS=97 contig=separate
GAGTGCCTCATCAAGACCAGTTTGCCAACTTGAATTGCTAGGGAAAAATTCAAGGGCCCATGTGAGGATCTTGAAGCATCAGTGTAACGGCCAAGCGTAGAATGAGTGATAAGAAAGTCTGAGAAAATGACAGATGAGAANNNNNNNNNNGACCAGAATGGCTTTAGCTGGTACAATGGTGTTTGTAGTACAAACCTGATGAATTTATTTCAATCCCTGGAATCCATAGGGCGAAAAGAGTCGTCTGGGAACTTGTCCTCTGACCTCCATACATTCACCTTGTGGCATGAGACT
>285468 NS=111 contig=separate
CTATGACCACATAGCAAAGAGTTCTAGACAGGATTGGCTCAAGGTACCAATGATTTCATTTGCTAATGAATTGGCAGCTTAGGATGCACTTGGCTGGTCCATCTTGCCTACTTCACAGTGTCAAGAACAGAGATTCAGAANNNNNNNNNNAGTTGGATATGCAACAGCTCACCTTGAACTGAGTCCACTCAGTATTCTCAGAAATTCTGCCTGTGGGGTCTGTTCTGAGGGATCTTCAGCGCGGAAGCTTCAGTGAGCAGGACTTCTATGTCGGCTCAAAGATTCCATGGGACT
>285469 NS=13 contig=overlapped:57
AAATGGGGCCAGTTTGCTAAAATACTGTTCTTAAATCCCTACTGTTCACTGGAGGACAGTATAAAGGAAAGAGGCCACTGAAGAATTAATAGCTCCCTTAAATAGTCTCATGCTACTGACTTGCTGAATGTTAATACAGGACACTGGACAACAGCAATGTCCAGTGCCCACGATGTAGTGTTTGTTAGTATCTGCTGTCAAAGACGCGAAAGTAAGCACACGCGACT
>285470 NS=57 contig=overlapped:9
AAGTGGAGCCTTGTGATATATCTTCATTACCTAACCACAGAGTTTAGTCTCCACTCTTTTCTGTGAAGATATGGGTAGAGAGATGTGGTAAAGTAACTGTGGTTTTATCAACATTTTTGAAATATCATTCTAGGTACCAAATATTCAATAGACCCTTAGCAGTTAAAACACTAAACAAACCAGCTGGAAAGTCTCTTTCAATTTCAGTTCACATTGATTATCTGTATGGAAGTGGCTACAATTTTAAAGGAAAACCTAAAACTGGTCATAAGACT
>285471 NS=81 contig=separate
GGATGAGTTGGGCCAGACAGTATGTCTGAATCCTACAGTGGAATTTACCAACGTTGTGGTTTTGAGTTACCTAGCCTCGCTGGCCTCAGCTTCTAACAAAGGACCTGGCAGCCAGCAGAATGAGCGCACAGACCTGTGAGAATTAGTTNNTCCTAACATGGTAACCTGCCTTAACAAGTTAGCTTCTTTCCATTTCTCCTTCCAACTTCTGCCTCAATCCCCTCACCAGAGAGGCCAGGGGGACAGCGGTTGTCAGAACAGGCTTGTGACAGCAGCTTCAGACAGCACAGGACT
>285472 NS=93 contig=overlapped:22
AGATGTGAAGAGATCACAGATGCCAACACAGAATACTGTACTCAGCAAAACTTACAATAAACACAGATGGAGGAAACAAGATATTCTACACTAAATTAAATCAATATCTATGCAGCATCGCTGACCTAGAGAAGCTACTAGAAGGAAAATTCCAACACAATGAGGTCAACTACACCCAGGAAACAGGATATAGATAACATCAGAACAAAAAAAATCAAAACAGAACAAGCACACAAACAGAGTATCCAGAGCAACACCAGACT
>285473 NS=114 contig=overlapped:9
ATATGAAAAGAGGATGGACAGCCTGAAGGGCATCTCTGAAGTGTACGTGCTTAGTGGTAGTTGCCACACAACCACGCTGTTGCTTTTTTAGCAACTGAGAAAAGAAGGATGCCAGTAGTGTGTAGGTCTTAGGAGGCAGTGGAGACATCTTTGCTTTCTATGCCCTAAATTTGAAAAGTGAAGATTATCAAGTTTATGTAGACAATTTTAATAAAATGTGCTAGAACACCTTTCTAGAAGGTGAAAGGCACATGCCTGCAATTCATCACCAGACT
>285474 NS=113 contig=separate
CTGTGTGTTTTTTCACTAGACTGGTCCAACACACTTTTGGTGATTTGAGGTTTTAGTGGGTGAAACAGGCAGTTGGTCTTTTAAAAGAAGAAAGAGGAGAAGGTAGCAGTGCATTGGGCTGTGAACATGCAATAAGGGGGNNNNNNNNNNTGTTACCAGAAAGGACACTGGATTTAAGTTTTGAAGCATAGATTCTGATGAACCACTACGTATGTTCATATTGTTTTTTTTCATATTTAAAGCAAAATTTTCAATTGTCCTTAGAATTGCTGATTTCATCGCATTCACATGACT
>285475 NS=104 contig=separate
GCATGCCAGAAGAGGGCACCAGATCTCATTATAGATGGTTGTGTGCCACCATGTAGTTGCTGAGAATTGAACTCATGACCTCTGGAAGAGCAGACAGTGCTCTTAACCTCAGAGTTGAATAACCACATAGGCATACTTACTTTTAAAAGTTCTGTGCTAGAGGGAAATCCATTAATAAGATACTGTTTGACCTTACTCCTGTGTACAATGTTAGCTGCTGAGACCTGTAACCTGACAGACACAGATTTAGCTAATAGCCTTTGTCTCAAATTTGAACTGACATAACATAAGACT
>285476 NS=22 contig=separate
TGATGTAACTAGAAAGTAGTAAAGGCACTAAAAGCATGGTCGTTCGTTGTGCATGTGGTCAGACTTCTGGCTTGTGGATAGTATGTGAATGAAAGTTTCCAGTCTGCCTTTGCCTGTTAATTCCTGACCCTTGTGTCAACNNNNNNNNNNTTTCTGCCTCAGGAGGGCCGCCAACAGGGCTTTCTTCTGTCCTTGATGCTTACTGGGCTCTGGATGTTGTCTTAAGCCTTCTCTCGGACAGATCACTGAGCTGGCTGGAGAGCTGACTGCCCCCGCTGGGCACTTCATGTGACT
>285477 NS=72 contig=separate
CAGTGTGACAGTTTTGTGGTTTGGTTCACGGGCTTCACAGCACAAAAGCCTGAACCCTCACTCACCATGCAGGTTATGGACCTGTGCTCAGCTTTCATCAGTTAAACGGGATGGTAGTGAAGTGGTTATAAATACTAAACNNNNNNNNNNATCAAGTTGAATGTGTGCCCTGTTACACTTTTAAAAGGCCTTCAAGTGGCTGGAGAGACAGTCCAGCCTATAGAGGGCTTACCATGCAAATATAAGAACCTAAATTTCATCCCCAGCACAAATGGCACATGGCACCATATGACT
>285478 NS=102 contig=overlapped:34
CTGTGAAAGACTGTCCTGATAGATGTTGGAGAGCCCGGCCCAGTGTGAGCAGTGAGTCTGGGCTGGGTAGAAGAGTGATCTGAGCATGAGCCAAACAGGTAGTAAGACTAACCCTATATGTGCAAGCCAGGTTAATGCAGCTGTGCCCGGAGTACACCTTCAGGGAGACACATAAGAAGCCAGAGGACCCCGAGAGTCCTGTCCTAACCTGCCTTTTCCTGCAGAGTCTTTAATCGTCCGGCACAAGACT
>285479 NS=85 contig=separate
TTATGTGATGTTTGTCTAGGGAACCAAACTTCAAGAGTCAGTGTTTTAGAGAACAGTTCCCAACACTCTTTTCCTGTTGCTGGCCCCAGTCTGCTTCTGCCCCCAGGACTGAAAAGAATGAAGCTTAGCTTGATGGGTGGGTTACGCAGGTTGGTGGTTAGTGCAGCCTTCTCTGAGATGATATTCAGTAAAACAGATCTTTTTTTATGGGGGATGGGGAAGTGATAAGTGGTATATAAACCCTGGGGAAGTGGGTAGGAGTTGGCTGAGGTACTGGGAATGCTTCATTTGACT
>285480 NS=42 contig=overlapped:48
TGATGAGTGATGGGCATCTTCCATTTCATCCTTTAGACTTCAAGAGTGATGGGCACGCGTGCTGTGTAGGGCTGGGGCAGGGGTTCGTAGAAAAAGGGCCAGAGATGGTGAAAGTATCAGGACAAGTGGGCCCCCAAAACCAGGTCCCTCCTTGTTAGGACACTAAAGTACCTCGGAACAGCCTGTAGAGCAGCTGGCCTCCGCCCTCAATGTGAGGGAACACTCCTCACCGGACT
>285481 NS=89 contig=separate
ACATGAAGGTTCCTTTGGGGAAGATGTGGGGAATAAATGGGATACTTCCAAACTCTCTGAAGTTTCCATAAGAGAGTCAATCAACACTCACATTTCCATAGTCCAGTTAGAAAATATGATATATTCTGTAGTTCTTCATTNNNNNNNNNNCCTCATATAAATTCTGAGCTGTGTGTGTAATTCTCTTCATGTGGTTTAATATTTTGGGGTTTCTTCTGATTTTTAGGCATGATATGCTTAATAATTTTTATGCTTTTTTTCAGTGTTTATTAATAACCTGTTATACACTGGACT
>285482 NS=66 contig=overlapped:81
ATGTGTTACCCAAGTTCCCTCTGAATGAGACTTGCACCCGGAAGCTTCCCAGGGACTCGGGATCACTTGCCTGGAACTCGAGACTGGCAGAGGTTTGGCCCGGAGACCTCGGTTTCACATGACCTCGGAGTAGGACCGTGTCAGCTTAGACAGAGAGCACCCGAACAGAAAGGTATTGCCAAGATAATACCCAGCACACGACT
>285483 NS=50 contig=overlapped:64
TCATGTGGTCCTCAAAGGTCACTTTACTCCTTCTGTGCAGCACAGACTCTGCACCTTAGCAAACAGGGCTCTGAGGAGACGAGGAGGCTGCCCACACCTTCTCCCTCAGCTTCCCAGATGGCAGTGCTCACGGTCCATCAGCAGCCAGCCAGCGATCTGAGGAGGAGAAAAGGAGGGGGGAGGGAGAGACAGAGGGAGGCAGACAGAGAAACATTTGACT
>285484 NS=46 contig=overlapped:72
TCATGGCCATTAGCTTGCAGTAATTCTTTTGTCTGTTTTGTTTTCCCCTTCCCAACAACCATCATTTTCTGGTTTTGCTCACAGGGTAATGCAAAGAAATGTGGGAGCATTGCTTCTTCAGTTCTTGGGGAAGGCTGAGGATGGGAACCAGCCCCTCTTCAGACACTTGGAGAAAACCAAGTGAGGAATTCACGCTTTCAGCACACCAGACT
>285485 NS=103 contig=separate
GGATGAGGGGCTGACAATACTCAAACTCCCAGGTAGAAAGTGATGCTCGATTTAGATCCCACCTGGGAGAAGGCAGACTTTAATCTTTTGTCATTTGAGCTGGGGTTCAAGTCTGCCAGGAAATCTCAAAGGCAAATTAGNNNNNNNNNNGGAAGTTTGAGTGTTTTATTTCAGTGTCCAAGTTTCTCTAGGGAAGAGAGTCTGAATTAAAGAATTTCCCAGAAGAGAGCTAAAAATTGACTTCAGACAAAGAGGTGGTTGAGGCAAGGTCAAAGGCAGCAGCAGCATTTGACT
>285486 NS=85 contig=separate
GAATGCACATATGAAATCATCAAAGAATGATTTAAAAACAGGGGAGAACACCTAGGGTAGCATTTTCATACCACCAGTACACACTCAATCACCCTGATACAATGGAAATCAGTGTTTAGGAGATAAGGGCATGGAACGTANNNNNNNNNNTGAAGTCTTTCCATCCACAGCCATTTGAACCTATGCTTGCAGAACCCTTGGATGTGGAGAGAATTGTCTGGGGGTTAAACAGTGCATTACAACCACCCAGCATACCTCAGCAAATAGCAGCTCCATGTACCCAGTCATGTGACT
>285487 NS=43 contig=overlapped:73
ATATGGTAGTACTGACAGATGGTAAAATCTTTGAGTAAAATGATAGGACAGGATTGTGTAACCATTATGAATGCTGACCTCATGTCAGCATTGTCAGTTAATGCAAAAGGAGGTTATTATCTAGGTGAGGTCTGGCTTTCCCACTCACATTCCCTTGCTTTCTGTATCGCCATAAGGCCTCTCACTCTGTATCGGTTTTGGCCACTGGACT
>285488 NS=63 contig=overlapped:67
TGGTGAAAGTCTGCACATGAATTATCTCACACTGTTTTCGAAGGAGTACTGTGGGACAGGAATGTTAACTATCGCCACATTTCCCACCCACAGGATGTCTCAGACGCTATGTCATTTCCCAAAGTCATACTGAGTTTGACCAACATTGATGACTTTCAAGTCCACATCTCGCTTACAAGTGCTCACCTCAAAATCTACTCTATACAGCCACATGACT
>285489 NS=103 contig=separate
CTATGATAAACCCCTCATCAAAACACCACAAGGGTACTCACCAGTTCCCATCCATCTACCCTCTGCTTTTCATTACAAGTGGAGCCATGCCGTGCTGGTTTGCTTGCAACTGGGGCTAGGGTCCTGAGAGACAGGGTTTGNNNNNNNNNNTTGCAGAGCTGAAACTATAAAAGTTTGATTTGGTCCTCTTACTTCCAAAAGGCCATACTAGGAGATCTTACACCATTCACTTCTGATGAGCAGGTCAGTTCTAGTGACCAAGTGAGCAAGTCACTAGGCAGAACTCATTAGACT
>285490 NS=99 contig=separate
AAATGTATCATCATATGATAATACATTCAACAGACTCCTTTCGCCCCAAGTCTGGGAAGTATAATTTCTTTAATATGTATTCTGCTTTAGATCCAAAAATATAATTAAGAGGGCTGGAACGATGGCCCAGTAGTGAAGAGNNNNNNNNNNCCGGCTGCTCGCCTGGAAGACCCAGGTTCAATTCCAAGTACCTACTTGATGGCTCACAACCATTGTAGCTTCAGTTCCAGGACACCCGATGACCTCTTCTGACCTCTGAAGGCACCAGGCCGCATACGGCACATACATATGACT
>285491 NS=34 contig=separate
GTATGATTGACCCTTGTTCTCTTGGACAATGCTGATTCAGACTTAGTCCTGTTTACTCTGTAGTCTCAAACTTAAAATATTTTTATGGATCATGTTATTGAATGAATCAAAACAATTTAGATTATTAGTAATCCAAGGTCNNNNNNNNNNAATTCAGACTTTTCTGACCATAAATCCAGTATTTGGTCTCAGGGTCACACGATAAAGGAAACTGTTTCTAGTATATAAACTCACTTGTTTAGTACCCCATAAAGAAACCAAGTACTTAACTCAGTCTCATAACTACACATGACT
>285492 NS=43 contig=overlapped:126
CAATGCTCCTGCCACGTGGACCCTGCATACTGCAGTAGTAACCTGATAGGCAAAATACATCTACAATAATCTTGACCAAAGGCACATGGCTGGGAGGTCACAGGCTGAGGCCTAGAGCCTACTGCTGCTATTTTGTTACGTGGTCAAGGCACCCGACT
>285493 NS=6 contig=overlapped:25
CTATGTAACCCACTTGGACACTAAGCTGCCATGGGCTACATCTGTGCAGGGGTTTTAGGTTATCTCCATGAATGTACTTGGTTGGAGTATGAGTCTCTGGGAAGTTAAAAAAACATAGGATATAGAGCTAAACAGAGAATTCTCAACAGAGGAATATAGAATGGCCAAGCAACACTTAAAGAAATGCTCAACGTCCTTAGTCATCAGGGAGATGCAAATCAAAACAACCCTGAGATTTCACCTTACATCCATCAGACT
>285494 NS=85 contig=separate
GCATGAAAATTGCTTTCTGTGACCATAATACGTGTGAGTATAACATAACTTCGTTATAATTGCTCTGTGAATCATTGACCTGAGTTTTATAAAATTGTTAAGCAAATTTTGGCATGAGATTAGAACAGAATTCCAACAGTNNNNNNNNNNCCTAAGCATACTTCTACCATATTGTACTTCAAATTTATGCAAAGCAGCATTCTCAGCACCAACAGTCATAAAGTCAAAATTTTAATTAGCCAAAATTTAACTCTTTATATGAAAATTAAACAAGCACATTCACCTCATTAGACT
>285495 NS=15 contig=separate
TCATGAATCAGTAGGATTAACACAGGGAAAATGGCCATTCTGCCAAAAGCAATCTACAGATTCAATACAATTCCCATCAAAATTCCAACACAATTCTTTACAGAACTTGAAAGAACAATTCTCAATTTCATATGGAAAAACNNNNNNNNNNTTGGCTGGAGGTATCTCCATTCCTGATCTCAAGCTGTATACTATAGAGCAACAGTAATAAAAATTGGATGATACTGGTATAGAAACAGAATGGTGGGTCAATGGAATTGAATAGAAGACCCATCAATAAACCCACACACGACT
>285496 NS=8 contig=separate
CTGTGCATTTAACAAATAATAATGTAACCTGTGATAATGTGAAAGCCACAGATCAAGGACAAGTCACTTGAAAGAAATATGTGACACTTTTCCTAAACTAAGAGTCTTGGACACTGGTACTGTCATGTGTGGTTTGTGTGNNNNNNNNNNAGCCTTTCTCTCAAGCAGGTTGCCCACTTGGCTCTTTTAATAACTAGCTCTTGAAACTCTTACAAGTTTGAACCTTTTGCAAGGCATCATTCTCCATCTCAGCTAATCAGCACCTGAGAGAATCCTGAGGTTTCCATGGGACT
>285497 NS=17 contig=separate
TTATGGAATACAATGTGATTTAATACATGTATATACTGTACAAAGGCAAAATCAACATAATCAGCATTTCCTATTTGGGGAATGTTTCAACTGTTGTTTCTAGTTATTTGAAATAATTAATAACTTATTATAAAATAAAGNNNNNNNNNNCACTGTACAGTGTAAAGAACACTAGAATTAGACAATGTCCTCTTCGTTCTCTATGGCTTTTGCTACTAGGAGTCTCTGCTTGAATTTCCCTCATATCCTCCCAAGAGCCTACCCTGACTTAGGTACCCAGCTTGTCACAGGACT
>285498 NS=94 contig=overlapped:28
CAATGAGTCAACAGTCTGTTTTAAGCCTCTGGCTTCTGCTACACTACCAATACTGAACCCTCCCCAGGACTCCTCTCAGATATCCTGTTGTTGCCCTGTGTCATGGAGATCCTGCAGCTTTTGATCTGTAGGAATGGTCCCTTTACATGCTCCAGCAGTTTACAGATGAGGTAGATATACTGATGGGCCAACTCAAAGGAACCTGAGCCTGGGTGGTAGCTGAGTTGGTCTGTCCACACCTCTCCTGCACCCGACT
>285499 NS=80 contig=overlapped:6
GCGTGTGTCACCGCAGCTGACAAATTCAGGAATGCTTCTGGGCACAGCTCCCGTGGGCAGCAATGCTGACCTGAGGGGACAGGGATTTCATGCCACTGCAGCGTGCCCAGAGGCTGCCCGTGGCATTTTCTCGTAGACGCAGGATTGACTTTTACAGAGAACTGAGTGGCTGTTGTGATATGAGGGTTTGTTTTCTTTAAGGACACACTTGCGTTTGGCATGACAGCTTTTTAAAAAGTATTTCATTTTATTATTTTTAATCATGTGCTCATGCGACT
>285500 NS=24 contig=separate
CCATGCAGCCCCAGAATCAGGACTACTGCTGGGCAGAGCTGTCCTGCCTTGGGCCCCACCTCTGCTATGTTCTGCGCCCGGACCCTTGCCCCCCGTGTTTGCGCGGCATTCACACGGCCCCATCGCCCCTGTGTTCTGTCTNNNNNNNNNNAAATCCCACCAGGGGTCCTGCCCTTTGCTCCACCTCCGGTTCTCTTCCTTACAGGCCATTTCACACCTGCAGGGGTTAGGGTTGCCAGCGATTCCCTGATGCCAATCTTAGGAGCAGTGGGTGTAAGGTGCGAAGCATCTGACT
>285501 NS=3 contig=overlapped:33
AAATGATAGTCACATAGTATGGCATCAGTTCTCTTCACACATCTCCTTCCCTCCTTACTGACTGCCCTAATAAGGGGAGAGTTACTTATTTCAGCTAGTGGCACTTTGGAATTTATTGGCCTGTTCACACTAGCTTTCTTAGTTTCTTTTCCTATTAGTGTGACAAAATACTTTTAACAAGAAATCAAGTTAAAGGAGGAAGGGTTTATTTTATTTAGGTCGTAGTTCAGTATGCATTCTCCATCAGAC
>285502 NS=88 contig=separate
ATGTGTCAGGGCAGGCAGGATATAGGCAAAGCTCATTCCCTCTTCCTCTGCTTGTTGGAAACCAGAAATGGCTCTAAAATAGCAATTATACTCACTTTAAAAGGAATGATTCATAACCACAGCACACAATGTGTGATTGTATTGATGAACCCAGTGGTGATGCAAGCTATGATTTGGTTCCTGCTGAGAGAACTGACTAGAAGGGTTGTTCTTCTCAAGATATTGGTCACCTTCTACTCCTTGATTTGACTGATAACAAGCACCTTGTAAATATTGATAGAGGTTCATGTGACT
>285503 NS=97 contig=separate
AAATGTGTGGTTCCGGGATGTTTTGGAAGGCTGTGAAAGCTTCAAGAGGTAGAGACTTACTAAAGGAGCTTGATGGCAGTTAATATTGGAGACAAAGTGGGTGTGGCCAAAGTGGTTGTAATTTTGTGACACTCATGGAANNNNNNNNNNAAAGAGAGAGCCTTCAGCATAGTTGGCTGGAAAATAATTCTTAAGCAGTGTTGTTTCTGGTTCAGCTGTGAAGACAAAAAACGAAATCAATTCAACTGCGGACCAATGGGACCTGGCTCCATCTTAGCTTAGCATCATTCGACT
>285504 NS=48 contig=overlapped:121
CAATGTTACTGTCATGCATCTGTAAAGAACATAAATTTCTGGCTTTTATCTTCCATAGGTAAAATGGAGAGCCTCTCAGAGACTGCCCAATTTGTTGTGACTTGAACAAACCACTCTGATTCGTCTGTATTCCCTTGTTTCTTTCCTGGGGTAACATGAGACT
>285505 NS=40 contig=separate
TAGTGGTCTAAGCAAAATATTTGGAATCCAGCAGTTTTCAGAGCAGAAAAAGTAAAACCCGCATTGAACCTATTGTCATAAAACCTACATTGGAGTAAAGTCACAGGCTGGTGAGACAAGGCTCAACTAGTAAAAGCATTNNNNNNNNNNTACTCAAGTGTTAGAAAGAAGGAAGCTACTCCTGCAAGTTGTCCTTAGACCTTCATACATACAATGTAGCGTGGGGGGTACAACACACACACACAAATACGCATGCACATAAATATACACATTCACACACATATACACATGACT
>285506 NS=67 contig=overlapped:32
CAGTGGAACACCTTTCTTCTCTCAAGGTCCGGGTGACCCTGTGGGGGGGGGGCAGGGGAGCTTGTATCATACTTGTTAAATACTCAGCCCCATCTCTGGGCTTCCTCCTAGAACAGCAGTTCTCGACTTCCGTAATGCTTCACTCTTTAATGCAGTTCCTCCTGTTGTGGTGACCCCTGACCCTGAAACTACTTTGTTACCACCTCATAACTGTAAATTTGACGCTATTACAAATTATAATGTGCATATGACT
>285507 NS=34 contig=separate
CTATGGGTAAATGACCTCGGACAACCAAGACTAAAGGAACGAGGAGGAGCAGACTGTGACCTTAGCCCTTTTTCCATGGCATTACGTAGGAGGAAATCAGATTCCAGTTAGAGCAAGCCTGTGCGTCTGTCCTTGTGTGTNNNNNNNNNNGAAACAGTGGGACACTACATCAGAGCTGAGGAAAGGCAGTGGAAGATGTGTCTGCAAACGCATGCCCTGAATCCAGCAAGACTCCCTCAATTCTGCAAGGAATGTTCCGAGGACCAAGCCTGCACTGAGATCACACATGAGACT
>285508 NS=97 contig=separate
AAATGCTGGAGGCACCTCACGTTGTTCTTGTTGACGATCTTGTTGAAGAATTCGTTGACGTATTTGATGGGGAAGGCGCAGACCGCGGAGCGATTCACGGGCTCGGCAGAATCGGGCCTGCTCTGCGCGAACACCCCGTAGAGAATGTCNNATCGTTGGGGCTGGCTCCTATCTGCTTCGCGAGGCTGGCGCCCGGCTTACTGACGTAGGCGGCTTGGAGGATATTAAACACTTCCTCCCTGGTGGACCTCTTCCTTCTCTTCTCTGTCAGAATGCACTCCAGGGGCATCTGACT
>285509 NS=73 contig=overlapped:18
TCATGCTTTATAGTCCCTGAGGCAAGTACATATGAGGTATCTGTTTTTGAACTTGGATAGATGCTCGTTTTCTCCCCAAGACCTTGGATGTAGCTCAGCAAATACCATCATCATTCCTAATAGATCATATAGAGTCCCAGGAGAGAGACTGATGCCAAATTACAACCACATATGAACAGAGCAGATAAATGGCCATGGTAATAGCAAGGTAATATTTAAAGGTAAGATGTACCAGGCCCAATCTAAAGATGTTTGAACATAGGACT
>285510 NS=50 contig=overlapped:79
GAGTGAGTTGGATCTCTTGGAGCTACAGTTACCTGTGGATATGAGCTGATACGGGTGTTAGGAACTGAACTCAGGTTATCTGCAAGAGTAGCGCATGCTCTTAACTGCTGAGCCCTCTTGGAACTTGACCTTTCTTAATTTTGTCCCAATGCTGATGGAGCCCCTAAATGAAATACTAGACTCTTGTTCACCTTCCCATCGGACT
>285511 NS=60 contig=overlapped:22
ATGTGTGAAATCCAACTTTCAAGTCTATTTCAACAATACAAGGTTTGGGCTGTAATTAGATTTAACATATTACATCTAAACGGAATGACTCCTATCCCCATCATCGTAAATAGAAAGAGAGAATGAGGAGAACCCTGTAAGCCCACACTTAATACACAAAGTAGCTGTAAGGATTAGATGCTAACAACCGGAGGGCAGCCAGCGTGTTTTTCTCCTCTGAGGCCTTTCCCTGAGGTAAGGGCGCTGTGACCTGCACAGGACT
>285512 NS=75 contig=separate
GAATGTAGAAGCTGCACCTTCAGAAACACACTCTATATCTTATTCTTCATGCTTTGACTTGAATGTTTTCTTTGACAGAACTTTAAAAATAGTTATTATAACTACCTCCATACATTTAATTTATATGTGTTGGTTTTGTTNNNNNNNNNNTTTTGTTTTGAGTCAGTCTTTCCCTTCAGCCCAGGCTGGCCTCCTACTCACAGTCCTCCTGCCTCAGCCTCACTGGTGCTGCCTGGTTTAAAATCATATGACACTAAAGCTGGAGTGGTTTTTATCTTCAGTTTTCACATGACT
>285513 NS=108 contig=overlapped:40
GAATGAACAAGGGTGAGGTGTATGCAGTCCAAAAGAACATTATACTAACAGGTGAGGGGCAGTCCATTGGAGCATGGAAGCCTACTAGTGGACACAGCCTGCCCCAGGCACTATTACCTGCCAAAGTTCCTCAGAAGGGGTGAGGCCTGGGCAGCACCTACCACATCTGTTTGGGGGCTCATATTTGTCTTTTATAGTCACTTTCTTTTAGTTAGAATCTAAACTAGAAGCCGGGCATGGGACT
>285514 NS=27 contig=overlapped:64
ACATGCCATGCCACCCATGCCTCAGTTTCCCCAGCTGTCACATGAAAACAGTCCCAACCAGAGGGGGCTACTGTGGGGATGAGCTAGGCAGACCTATACTTGGCTGGAACTCAGATAGAAATGATTGCCCTGCCCCAGGGACATCTGGCCACCTCTGGAGAAATCTGGGGTGTGGCAGGAAGATAAAGAGCCAGGCTGATGGAGCCCAAGGCATCAGACT
>285515 NS=87 contig=overlapped:27
TCGTGTTTCCTGTGACTGTTGCTGCTATTGGTCTTATTATCAACGCAGTTATCCTGATACTGCTAGCCCGCCACCCCTGCTTTGCTCTGTGAGAGAGGGGTACATAGGTAATGTACAGAAAGTTTATTGTAAGTTTCATAGACTTGAATTCAATGGGAAAAGAGGAAAGGAAGCATATAAAGCCATGTAGTGTGTATGAATGTGTGTTTGTGTGTGTGTATGGGTTGGGAGTTAAGTGTGGATGTGAGCATATGACT
>285516 NS=19 contig=separate
TTATGGAACCAGGAAAAATCATCATGAGTGAAGTAACTAAAATGAAGAAAGACAAATATGGTATGTATTCACTTGTTAAGAGGTCTCCTAATTATGGGGGATAAAGTTCCAAGAGGACATCTACTGTGACCAAACCAGTCNNNNNNNNNNTCGGGGGATTGGGTGGCAGTGAATTAAGTTGTGGGGCCTAGGTATCCTCTGGAAATTTTCAAGCAACCCAGGCTGTTGTTGGTAAAATATGTTGTTCTCTACTCTCAATTGAAAGTTCAAAGCCATGTTCTTGTACATACGACT
>285517 NS=86 contig=overlapped:19
CTGTGCTAGGCAAAGCGTAGTGGCCACACCCAAGCAGCTCCCCAGAATGCCAGCTCAGCATGTGGCTCAACACGGGACCCACGGTTCAACTCTAGCCTCTCTTGGTATACACTTGTTAAATCAAGAGCTTGGGCTCCCCCCACCATGATCCCCTGGCAGAAGGTGTGGTCATGTGCCCTTCCCACAGTGGGACCATCTAGTTCATCAGTAAGTCATTCGGATCCTGGAAAGAGAGGGCCAGGGGTGCTTATATCAGCATGCGACT
>285518 NS=54 contig=overlapped:110
CCATGTCCCCAAAGGATTAACGAGATTCATTGAACTTTTTGGGTTGAGGGCTTAGAGGTCCTGTTACCCAAGATTATCATCTTCTGATCATTAAAGAACATCAGTACTTAAAGCCTCTAGAAGGCCAGGTATTTTTCAGATTCTGTATACTGAGTTAATTGATTGCACTTGACTGTTTGAACCTCTTGTATAACACTAGGCACTACTTAGTGCTTTCACTTAACCTTTGTTGTTGTTTAGATTTATGTATTTACTGTGTGTGTTTCCTGCATGTG
>285519 NS=129 contig=overlapped:43
GGATGTGGAGATCCGTAAGCAGAGACACAGACAAAGGAGACTTCTCTGTTAGCTGGTTGGGAGAGCGGCTGAGTGAGCAGTAGAGCAGTGTGGCTGTGGTGAAAGGCTCTGTGCACAGATGACCTTCCGAGGGTCCTCCAGGCCAGCCATGCTGGCTCGCCAGGCAAACCCACCAAGTTCTGCAGGGAAAGGGCTGCAGAGCTGCGGCTGTCCACTGCGGGGCAGTGTCTGCACACGACT
>285520 NS=93 contig=separate
CCATGTGCTCCATAAACGACAGGGGTGGTTCTTCTAGGCAAGAGATATTCAAAGACTCTGTGATGAAAGTTTCTCTGTATTTTTTTTTTTGACCTCCCTGCAAGGTGCACTTAAGACCCAAATTACTTAGAGCCTGCAGTGANNNNNNNNATGTGAATAAAATTGCCATCTACACCAGCACAAAATGTTCTGACAGTCCTGTTCCTAGTACAGCTAGGCAAAATGACAGGACTCTGTGAAGAAGGTAAAGGAATTTACTGACCAAATTGCAAAGGTATTTTTTGCTACATCTGACT
>285521 NS=79 contig=overlapped:96
ATGTGCCACATTTTCACTATCTGTTGTAGGGCACTTAGGTTGTTTCCTTTTCTTAGCTATTACCGTGAATACAGCTGAGAAAGTGTGGAGCAGAATGTCGAGTCTTCTGGACATATGTTGATGAATGACATAGCTGGATCATATAAAAGATTTAGTCATAGTTTTTTGAGGGTTCTCCACATTGGACT
>285522 NS=38 contig=separate
CAGTGAAGTGCAGCCCTTAAAAGTTAAATGTTTGAGCAACAATCTGTAAAGCATCTCCCTTTAAAAATGATTTTATTGGAGTAATTAACCATGTTGAAAAGGATGCCATCTTTCCGCTGTTGTACAGGAGCACTATTTTANNNNNNNNNNTACTTCACCCGTTATCTCTATATATAGATCTGGAGATAGAATATTCGCTGTGAACGCAGGTCACACTACATTCACAGGGGGATTACTTCTTAAAACCTGACACTGTAAATTCTTTTAGTAGTGTACAGAGCCATCCATGGGACT
>285523 NS=78 contig=overlapped:14
ATATGAGATTTGTTTCTGAGCTAAATCTTGAAATATAAGGTTTCTGGGAAAATGAAGGAAAGTCTAAACAGAGAGGAAAAAAAATCAGCCCAGCTGCCACTAACGTCACACAACAATAATCCACAATTATTTTCGCATTGCTTCCAACACTGATAGCCTCATATTTCTAAAGAATCATTCCGAAGGTCATTAAACAAAAATATGATCCCTCTGGGCATTTTGAGGGGAAAGGAAAATAGAAGCTGAGCTGTTGTGCTCTCTCATAGGACT
>285524 NS=56 contig=separate
TCATGCCCCTCTCCCATTCTCCTCCTTGCTTTCTTCTCAGAGAAGGGGAGGCCCCCAAAGTGTACCAACGTACCCTGTCATCTCAAGTCTCAATGGGACTAAATGTATCTTCTCCCGTTGAGGCCTGACAAGGCAGCCCANNNNNNNNNNCCAGCTAGGGGAAAGCAATCCAAAAGGCAGGTAACAGAGTCAGAGACAGCCCCTACTCCCATTGTTGGAGGACCCACATGTTGACCAGGCTGAACATCTGCTACATATGTGTAGGGGGTCTAGGTTCATCCCATGCATACGACT
>285525 NS=78 contig=separate
TCATGGTTGTTTCGTATGTCTGTTTGTTTTTGTTTTTGATGTTGTTTTACCACAGTGAGTACTCCAGTGTGACCTGCAAACTTTGGATTAATTCTCTTGTCTCTACTGTAGGAGTGTTCAGATTCCAGGCATATGCTATCNNNNNNNNNNATTTAGCTTTTTTTTTTTTTAAATGATGATTTGTTTATTTTTATTTTCTGTGCATTTTGTATTTTGCCTGCATATATAGCTATGTGAGGGTGTCAGATACCCTGGAACTGGAGTTACAGACAGTTGTGAGCTGTCACATGACT
>285526 NS=26 contig=overlapped:30
AGGTGTCATCCACCCAAAGAGCATCAGACCCATCTGATAGCTTTTTCTCAGAGGCGGGACCTGGACCATCAACCCGCATGCAACCAGACATGCTCTTCTCTGGGTCCAAAGCGGCTGACCCTGAGTGCAGTGCTTAGCCTCGCATCCTGAGCGTAACATTTTAGCTTTTTATGGTATCCAACCATGCATGGGGAGAATGTCCTGCTTCAATGGCTGTAAAGGCCTGAATGATCATGGCTGCATCACACTGGACT
>285527 NS=101 contig=overlapped:90
ACATGTTCAGTGACTTGTTCTCCAGTTTTCTCCCCCTCATCCCAGGGTATCTGCCACCACACTGTGTGTTCTTCATGGGAACAGAGTTCACTCCAAGTCAGGCCTGGGGCTCTGGTTGGAAGACTCCCAGATGGGTCCAAAGACAAGTGTACAAGCAGGTCAATGATGATGCACTCACTCAGGAACACCCGACT
>285528 NS=12 contig=separate
TAGTGGGAGACTTCAATACCCCGCTTTCACCAAGAGACAGATAATCTAGACAGAAGCCAAACAGAGATATAAAGGCACTTACAGAGGTCCTAAATCAAATGGACCTAATAGATGTCTACAAAACTTTTCACCCAAACTCANNNNNNNNNNTCCAAAATAGACCATATAGTTGGTCAAAAAGCAAGACTCAACAGATACAAGAAGATCGAAACTATCCCCTGTACTCTATCTGACCACCATGGACTAAAGCTGGACCTCAACAAGAATGGAATTTAAAAAAGCCTACATGCGACT
>285529 NS=42 contig=separate
GCATGTGTTAAATTTATGACCCAGCCCATTTCTACCCATTTGTAACAGTGTACCTTCTGACCCTATCTCTTTCTTTATTAATAGCTAACTGACATTATTTAAAACCTATTGAGGAAGAATTCAGAGTCTGTCTGAAGTAAATAAATAGTCAGCGCATCCCTGTAGTCATCATTAGTTCAATCTCCTGGCTCTTATACTTTCTTGATATTGGCAGCTAGGTTTGACCAGAAGATCCACACAGAAGTTACTAGTCAGCAGTTTGTCCCTTCATAATCTACGACGACATGACATCTGACT
>285530 NS=88 contig=overlapped:80
ATATGAATAATTCTTGTGCATCAAACTTTTTGTATTTCCTGTGTGCTCGGCACTGGGCCACTCTTCTGGGAAACATAAAAGGGAGAGATACCTAATCTGCTTCAAGTGCAGTGCAATGAGCCAAACAGGTCTGTATGTAAATCATTTAAGCCAAGTCCAGGAGCTTCTACAATCATGCTATGAAGTAAAGGAGAACACAGGACT
>285531 NS=83 contig=overlapped:96
AAGTGTGTGTATTTGAATTTTGATCTCCGTTTTCCCCAAAAGGATCAGGGTGTTGCCAAGACGGCTTATAGCCCCTCTGCTGAGGAGCATATCATGAGCTTGCTAAATGACAGCCATCATAAAATACAAACTGTGTAATGTCTGCTGATATAACTGAGAATTCAAAAAAAAATGTTTTCCATTCGACT
>285532 NS=115 contig=separate
AGATGCTTCTCAGAATTGTCCCCATCAGATGTGGACTTGCTGCTTGTCCACCAGCTTTCCTGCTACCTACTTTGGTAGCGAGATGGTCCCCCTACTGGGCATCTGAGCAAACGCACTGAGCCCTGCCCTCCTTTTATCATCTCCCTTTTGGGTAGTTGGTAAATATAGGCTGCTGGGTTCTGTCCGGAAAGGGTCTGGGTCCTTTGGTCTCCCTTTAGATAAACAGAGGCAGGATCCGTGTCTGGTGGAGCCAGGTGTGTCGTGAACTTGGAAGAGTCAGTACCTCACAGGACT
>285533 NS=89 contig=overlapped:33
ACATGCAAGTATGCATGATGTTGTCTTTGCCTCTGTCTGTGTGTATATGTATGTGAGTGATGCATGTTGGAAATGCTGATCAAAAACATAACATAGGCAATGGAAAGATGAGTGAGTGGTTAATTGCACTGGCTGCTCTTGCAGTGTTCAGTCCCCAGCACCCACACAGCACCTCACAACTACCTGTAACTCCAGTCCCAGGGAACCTAACAACTTCTTCTGACCTCTGAAGACACCTAGGCACACGACT
>285534 NS=54 contig=overlapped:25
TTGTGCTGCTGCTGTGTGCCCTCTGGTTTCCTACAGGTCTCACTCCCCCCTGTTACGGAAGCTCCCTCCCATTTCGCTCGGACTTGCGCAGCATGCTATTTGAGTTTCTGATCTCTGCTTCATTAATTGACTCATTTCATTTACAGGATCTTGCTCAGGTTGGCCTGAAACTAAATATGTAGGACAGGCTGGCCTCAAACCAAATCCTTCTGCCCCAGCCTTTCAAATTCTGCCATTACAGACAGGCATGCACCAGACT
>285535 NS=51 contig=separate
GAATGTCACTGTGGACCTAAGAGAAAGACAGTCTCAAGTTTGTTTGCTGGTAGACTCCTAGGGAGCTGAACACAAAAATCCAATAAATAATTAGCTCTCCTGTGACAGGCTTCTGAATTACTGTGATACATTAATTGGACAAAATTAGCAATAACATGTAATTTATTACTTACTAAGCATGGTGCTGTGGTGGAAGCTTCAGATTTCCCTTAAGATTGCTTTAACAGCTATAATGCATTCCTTAATTTACTCTGTGGAAAATCAATTTTTTCAGAGTTCATTAAGCACCAGACT
>285536 NS=57 contig=overlapped:28
AAGTGGATTTTAGCCACAGAGACTGGATAAGCATACTATAAGACACAGACCCAAAGAAGACAAGTAACAAGGATCATCCAAAAGAGGATGCATGACTCTTAGAAGTAGAAATAGAATAGACAGAAGTAATGGTACACAAAAAGGTAGAAGAGGGGCACAGAGAAATATGAGGGTAGAGATCAGACCTGGGGAGAATAGGATGAAAAGATAGAAAGCCTGTAGAGAATATAGAAACTGAGGATTGGGACATCTGACT
>285537 NS=19 contig=overlapped:33
ATATGAAAGGAGCACTTTACTGACTCAGCCATCTGCCCAGCCCCCAGTGTGGTATTTTGAAGTCTGCGTGCACACGGAATGGTTAAACCAAGCTTTTAACTTACCCCTCACCCTTGCATTACTCATGGTAGGAATGTTTACTTAGAAATCTTGAAATATGTAGTTCCTTGTTAGTGACAGCCACTTTCAGGCTGTACTGGGGATTGAACCCAGGGCCTCGTGCTGTGGAGCTACCTTCCCAGCACCCGACT
>285538 NS=15 contig=separate
TTGTGCAGCGAAATCCAGATGACAGCGCAGTTGTTCTCCTCACAGATGCAGCCCACAATCCGCTTGTTGGTGATGGATGGGACTAAATTAGGGTCTTCCTTGGTACCCGAAGCTGCCTTTGGAGGTAGCATAGTGTATGANNNNNNNNNNTAGCCTGCTCCTCATCAGTAGGAACAACACCTCCAGAAGCCATGGAGGGCATCATAACATGCATGAATATTTTGCCTACATGTGTGTTTGAGCATGTCAGATACTCTAGAACTGGAGCTATAGACTGGGATCTGTCATGTGACT
>285539 NS=125 contig=overlapped:30
CTATGTCTTCTCAGCTGTTCATTTCCTTTTCCTTCCATGCTTGGCAAAATCTGGCTTTCTGCTTAAAAGCATCTTCTCATGGACTTTGTCCATTTTTAGCCCAGTGATAGTGAATGTCCACAGGACAGCTATGCCATTGGCCTTTCCCATGCACCTGGTCAGTGTAGGTGACATACTTCTTCCTATAAGTTCTTCTGCCAATGTACTGACCTTGATAGGATGCTAGAGCAGCCTAGACTTCATCATCATTCGACT
>285540 NS=112 contig=overlapped:14
CTGTGAAACAGTGTAAGGTGTCCTGCATGGTGCTGTCACAGTTCTTTTTATGGTGCTTTTACGAACGTATTTATTGGATTGCACAGCTCTATGCACACACCAATAAAAATGTGAACCAATGATGAAAAGGCAGCCTTTGCCAACATCAACTTTCTTGCTTTGATATTGTGCTAAAGCTACAGAAGTGGGCACCGTGGAGGAGCTGGGGTGGCGTGTGCAAGGACATTCTGCTATTTTAAGAAGATTTGTTTATGTTTGTTTCATGTGACT
>285541 NS=79 contig=overlapped:13
TGATGAAGAGATATGGAGAGAGTGGGCAGCCTTGCCTTGTTCCTGATTTCAGTGGGATTGCTTTAAGTTTCTCTCCGTTCAGTTTGATGTTGGCTATAGGCTTGCTGTATATCGCCTTTACTATGTTTAGATGTGTGCCTTGTATCCCTGATCTCTCCAATACTTTGAATATGAATGGATGTTGGATTTTGTCAAAAGCTTTTTCAGCATCTAGGGGGATTATCATGTGGTTTTTTTCTTTCAGTTTGTTAATATGGTGGATCACATGACT
>285542 NS=79 contig=overlapped:11
ATATGAAATGTGTAAAAACATTTTTAAAATATATTTTAAAAACTCCAAAGTCAACTGATCTACCAACCGCCTAATCTCATTTACAGATTCACACATTCACCACAGTTAGCCGTGAAACTCTCTGTGCATGGGGCATGTGCACGCGTACGCTTTGAGGCAGGGTCGTTACACAACCCTGGGCCAGCCTGGAACTCCTTACTTAAACCAGGCAGGCCCCAAACTTGTAGGGATCCTCCTGCCTCTGCTTCTCAGGTGCTGGAATCACACAGGACT
>285543 NS=87 contig=overlapped:78
GCATGGAGTACATGTGGAAGTCAGAGGACAACTTGCTAGAGTCAGTCCTCTCACCCTGTGGATCCCGGGGATTAGATTCATGTGGCCAGGCTTGGTAGCAAACCCCTCTCCCCGCTGAGCCATTTCACCAGCCTGGGGATTAATATTGAAAAGCATTTAGAATTGATGACATCTGAGTCCAAAGCTGCGCCGTAGCACATCCGACT
>285544 NS=65 contig=overlapped:104
CAGTGGGCCTAGGGGAAGATGGGACAGAGACCTGTAGGAGAAACATTTGTTATGGACTGGCCAAAGTCGGGAGGACCACGAACAAAATTCCGTTTCAGGGTGCTCTCATCTTAAAGGCCTTAGTGCTTATTCCTACTGAGCGAGCAAGCTGATTTGAGGAGCAGATGGCTACATGAGACT
>285545 NS=27 contig=separate
ATGTGCACAACAGAAACAATTGATATCACATGAATAACCTGATTTACAGTTAAGAGTGGTGAATCCTCTTTGTAATTCAGCACTTTCAGCACTAAAATCAGGAAAATCTTATGCAAAAGCCAATGGAACTGTCACCAGTTNNNNNNNNNNCAAAACTCTCCAACCTTCTAAGTACTGATCTAACAAACCCCAAAATCCCATAGTCCTGTGGCTCCAGACCTCATTACAGCCCAGCTCAGAACACGTGCACGCACGCGCACACACGCACACACACATATACACACACACACGACT
>285546 NS=34 contig=overlapped:60
TGATGAGCTTGGTAGAGGTGTCCAGACTGAGCAATGCTACTGGCTCAGAGCTGGTGACAAGTATTTCAGATACACAGCTCAGAGCTGGTATCACCCAAATAGTATTGAAATTCTTCTACACATGACTAAATGTAGAGAGGATACTGTTCTTGGGGGTCGCTAAATAAAGCACCTGAGATCTGTGTCTGCAGCCCCAGGGCTCTGGGTGGACTTCACACCTGACT
>285547 NS=9 contig=overlapped:76
CGGTGTACCTTTGAGAGTATGACGGATAGTTACAACAGCAAGACCACACATACAACTCTAGTCAAACCAGAGGCACAAAACCAAAGTAAGCAGACACAAATGTAGGAAAAATATTAGGGAAGTAGAGAGGGATGGAAGGAAACAAAGAAGGGTGAGGTGAAAGAAATGAGAATGCAAAATATATGTGTAAAATATAGCATGCATATGACT
>285548 NS=2 contig=overlapped:73
CTGTGCTTTCTATCTCTGGAAAACAGAATAGTGGGATCACTTACTTCATAGCAGTATCTTTTATTCTGTAAACTTTTTTTTTTCAATGCAGTTTATTCAGGAACCTTGAACAATCATCTGACTTTGGGTAAAGCCAGCCCACAGCTTAAATAGCCTCTGGGTAGCCAACCCCAGCATGCCACGTGGGCCATGCAGATAGGTCCACATGAC
>285549 NS=106 contig=separate
CAGTGATATCTAATAACAGTTAGAGCATATTAATATTACTTCTAGAAAGTATTTGTCCGTTTCTACAAGGCAAGGCCTAGAAAGTGTGTGACCTCTTACACGCAGAGGACGGAGATCAGCCTCTGGTGTTTTTCCTCAGACNNNNNNNNNNACAATGCCACCTCGCTTTTTGAGACATGGTCTCTCACTGATCCAGAGCTGATCTAGTAAGCTTTAAGGATCTTGATTATCTCCACCTCTTCAGCTAGTAGGACTCCCCAGTTCTGGGACTGCAAGCATACCCTATCATGTGACT
>285550 NS=6 contig=overlapped:76
CTATGACAACCCCAGGCCTTGCCCACAGACCATCCTGATCTAGACAGTTCTTCCTCAAGACTTCCTTCCTAGGTGATTTTAGATTGTGTGAAGCTAAATTAACCCAAAAGATAAGAGATGTCAAGGAATTAAAAAAGAGAAATATTAAGAAAATGGATGAAAGCAAAACTGAATTTTTAGAGGGATCAGTGCAGTTGGTCATCTGACT
>285551 NS=17 contig=separate
GTGTGTGGGTTTATTTCTGTGTCTTCTATGCAATTCCATTGATCAAGGATTCTGTTTCGATGCCAGTACCATGCCATTTTTATTACTATTTCTCTGTAGTACAGCTTGAGATCAGGGATGGAGATACCTGCAGACAATGTNNNNNNNNNNGTTTTTTCCTATGAAGTTGAGAATTGTTCTTTCAATTCTGAAACAAATTGTATTGGTAATTTGATGGGAATTGCTTTGAATCTGTAGACTGCTTTTGGTATGATGGCCATTTTCACTATGTTAATCCTACCAATCCATGAGACT
>285552 NS=68 contig=overlapped:69
TGGTGCCACACTCCGGGGGTCAGCTTTGTCAGGTTGTGTTTATTTATTGAAAACATGAAAGAAGTGTGAGACCGTAGAGATGGCCATGATCTTACAAAGGATCAGGTCAAATAGGATCAGGGCTTTAGCCTGCTGTCCAAAACCAATGTTTGGAATAGGATAAAGGACATTGCAAAATGCAAGAAGACATAGCCCCTTGCCAATTTCATTAGACT
>285553 NS=78 contig=separate
ACATGTTGACTTTTAAGAAATGTCTATTTTGGTCTGTTGCCCATTTTGAAATTTCATGGGAGCCCACATTGACAATGTGCCTGTAATCCCAGCGCTTAAGAGATATAGGCCTGAGGTCTCTGGTGCAGTCTGGTTAGCTGNNNNNNNNNNAACAAGTAGTGATCAAGGAAGATGCGCAGCATCAGCCTCTGGTCTGTATGTGTTTAGTGACCAAAGAAGATACCCAAGTGTCAGCCTCTGGTCATTACATATTGCTACATGCCTGTAAACACAAATACATACATACACACGACT
>285554 NS=50 contig=separate
TGGTGGTGTTTTCACCCAACTCGGGAATCCAGTATCTGGTGCCCTGGGTTGCGAAGTTCTGACTGTGATGGAGAGTCGGATGTGCAGCAGGGCTCTGGGCTGGTGGCTCTGGGCCAAGCTTTGGGCTGGAGGCTATGAGCNNNNNNNNNNTTTCCAGGGAAAGACTGGGTGACTTGACGTCAATCCCTTTTGCTTTCTTCCCTGCAAGATTTTCTCTTGACTGGGAATCCCAATCTCTGGTATTTTTGTGCCCACAGTTCAGCCTGGGAAGGTGATCAGAACAGGCATGTGACT
>285555 NS=15 contig=separate
CAGTGCTAGGTTTCCAGCCCTGACCCAGGCTAACTCACCCAATGCCACAGCTGATAAGGGGCAGAGCAAGCTCCCCTGCTCCCATTCCCTTGGGATCAGCTCACCCACTGCCCACACCAGCAGGGCCAGCTCTATTCTGCNNNNNNNNNNNNNNNNNNNNNNNNNNNNNNNNNNNNNNNNNNNNNNNNNNNNNNNNNNNNNNNNNNNNN
>285556 NS=97 contig=separate
GTGTGAGCTACAGCCCTCTGGTGACACTCTGCTGCCCTCCGTCCTGTTTCCCACCCAGCAGCCATCACGGCTTGGAAACTGCTGGTCAGACTCTGAAACTGCATTTCAGCTAAAACTCCTCCTGGCGTTGCACAGCAGGGTTAGGATAACGCCACACATCATAGAAACGGGCCTCTGTTCTGAGATGCACAGTATTTTAAGAGGCTGGAGACAGAAGGATGCTGCTGCTGCCAGCATCACAGGGCAAGCTTTTAAAAACTGCGTTCTTACTGTGTTTATTTATTTCATGTGACT
>285557 NS=87 contig=separate
GCATGCTGCGCCCTGTGAAAAACGCAATCTTCAAAAGAAAAGAGAACCACTTCTGCTTATGGCATTCCCCAAAGGTGGGGCTGCCAACAACACAAGGAGACCGGTGTCAGCACTGGATGCCTCAGTGCTCTTAATGGGGATTGCCCCTCGATAGGAATGGCTCCCACATATTCAGGAGTTTGAGTGTGTGGCCTTGTGGGAGTAGGTGTGGCCTTGTTGGAGGAAGTGTGTGTCTGTGGGGACAGGCTTTGAGTTCCCCTATAAACAAGCTATGCCAATGTGGCACACACGACT
>285558 NS=18 contig=overlapped:31
CAGTGTGATGCAGCCATGATCATTCAGGCCTTACAGCCATTGAAGCAGGACATTCTCCCCAAGCATGGTTGGATACCATAAAAAGCCAAAATGTTATGCTCAGGATGCGAGGCTAAGCACTGCACTCAGGGTCAGCCACTTTCGACCCAGAGAAGAGCATGTCTGATTGCATGCGGGTTGATGCCCCAGGTCCCGCCTCTGAGAAAAAGGTATCAGACGGGTCTGATGCTCTTTGGGTGGATGACACCTGACT
>285559 NS=106 contig=separate
AGATGAAAGCCAGAGGACACTGAATGTCCTGCTTCATCATTCCAGCCGAGGAGCAGGAAGTCTCTCTAGTTCTAGTTATTCAACCATTCTTGAGGGCAATCTGGCATTTTCTCTAGCTACAGCAGAGAAGCTCAGCACAGNNNNNNNNNNAGGTGGAATTGTAAAGTCGGAGGGAGACCTGTTTCTAAGTATCCACTCTCAAATGCAGACCTCAGGACCACAGTGTAGTGTAAGCCTCTTCCTTGCTATCCTGAGCCTCCAGTGAGTTAGTACTCTTCCCTAGTGCATCAGACT
>285560 NS=98 contig=separate
CAATGTTGATCTTGGCCTTGTGCCCTCCAACTAGATGACCACATGATTGATTCATTACGTAATTCAGAACCACAAAGTATTCTTTGTGTGTTTCGGGAGGGGAGCATAACGAAGGTTATTTCTCAAAGTCTTTTGCTTCANNNNNNNNNNATTTGTTTCTGCTTATAAAATTTGGGTAGCTTTTTCCAGGCAATAACACACTTCTTCTTCTTTTCTTTTATTTTTTTTTTAATTTAACACACTATTGTTTTCTAAGTGCCCGATTCTAAGCATAAAGAGGAATGTCATCTGACT
>285561 NS=109 contig=overlapped:15
ATGTGATGCCACACCTGGGCAGAAGGTCCTGGATTGTTTAGAAGATGAGGCTGCATAGGTTATGGCATGCAACCAGCAAGCAGCATTTTCCATGGCCTTTTCTTGAGGTCTTCCTTTCTGGCTTCTTTCCTGAGTTTCCTCCGTGGTGGACTATAGTTGAAATAAAACTTTTTCTCAAGTTTTTCTTTTTTCTTTTCTTTTTGTCATGGTCTTTATCGATTATCATAACAAGAAAAAGCTAACTTAGATGTGTCCGTGCACATTTGACT
>285562 NS=73 contig=overlapped:97
ATGTGAAAACTGGCGGTGACGTGGAGGATGGAGACAGGCAGAGCCTTTGAGCTCATGAGCCAGCCAGTCCAGCCTAATCAGTGAGGTCAAGGTTCAGTGAGAGACCCTGCCTCAAAAAACAAGGTGGAAACTCCTTGAGGAAGATTCTTGGTGTCAACCTATGGACTTTGCGTATAAGCACACACATGTGACT
>285563 NS=33 contig=overlapped:135
AGGTGTACTGTCTTGGCCATAATGGACACATAGCCTTTCACCAAGAGTTAAGTTTCAAGACGGCTCTCTGGAGAACCTTTCCTCGTCGCCCCGATATTCAGTGTTATCAGCAATGCGTGTGTTGATTATAATAATCTTTCCATTGGACT
>285564 NS=73 contig=overlapped:119
CCATGGCACACACCTCCTGATCCTTCCTAAGCAGTTCCACCAGCTGGGGACCAGTGATTTAACTGTAGGAGCCTAAAGGGGATTGGCGTTCTTGTTCAGACTGACCTGAATCATTAAACTTCCTTGTCTTTTACACATTTAGTGTCACATGGTTGCCATGGGACT
>285565 NS=91 contig=separate
CTGTGTCTTCACCATTTGCTGGTATTGTCTCATAATTACCCTTTTCAGAAGCAACATGCCATTCTCTGCCCCAAAATTTAGATGCGCTCTTTTGGTTTAAGAGCAATAAATCACTAGGAATGTCTTCCCCAGGCCTTCTTNNNNNNNNNNTGGGTTTGAACGCCTCCTGGTTTTTTGGGCCGGTGCGTTCATCTGGGAGAACCTGTGCTTCTTCATGTGGGGTCTTTCATGCTTAGCCTGTTCTTGACTCCCTGATCCTTTTGCACCAAAGGGAAGTAGGTGTATCACTGGACT
>285566 NS=18
GAATGTCTATGTTTGTGTCAAGCTGACAGTAACTAAGACACATACACAGAACCCATATATAAAGCTAGGCATGGCTGAGAGTATTTGCAACCCCAGCACTGCAGGGTGGGACAGAGACAGTATTGTTGGAGCTGGCTGGT
>285567 NS=115 contig=overlapped:106
ATGTGTGTGGATGGATGGACGACCTTGCACGTGGCCGCAGTAATGATTGCAGCTATAGCTGCAATTGTGTCCCACAGGTACCAACTTATTTACGTCCTGAAAAGGAACCAACATAAAGGCAGTACCAGCGTTCCCGGTTTTCAAACGAGGGAACTTACCTAAGGTCAAACACCCGACT
>285568 NS=55 contig=overlapped:91
TTATGAGTCCTGTCCTACCAGTCTCTCTCTCCTTCTCCCTACTTCTTTCTCCTCCCCTCCGGGCCAGGAATCCGACTCTATTCTCACCATTGCTCAGCATTAGGGCTGGTTGTTTTATTGACAATACAGAGAACAAATGGTGGCATGTTTACACAAACTTGACACAGGTGATGATTACAATAAGCATCAGACT
>285569 NS=71 contig=separate
TTATGTTTTTTATTTCCTTATGTATCTTAACATAACTTACATTTATCATTTGCATTAAAATTTCAAATTCACTGAGTCATTTTACAAAGACTACAGCATTTACCTGAACAGTTTCAGAAACCACTCCTACTTTATGTCTGNNNNNNNNNNCTGAACCTATATGCAAAGTGATGGTCTACTCTTCTATTTATCCAAACTTCTGCATTAAAGACTATCACTTTAGTAAGATCACTCCACTCCCTTCTTCTACATCACTATCAGGATATGTGCATTCACTTGAACACACACACAAGACT
>285570 NS=87 contig=overlapped:11
GCATGTCCCAGCTAGGTACGGAATGTGTTCAGTTCATTTTACTTTTAATAGTTACATTGGTGCAAAGTTATCTCAAGGTATCAATATGTTTTTAAGCAGCTCAACTGTTTTGCTTTGGATCTTCTCATCCACTGGCTTCAATCTCTATTTCACTTTCAAAACTCTTTTGGTATTATTTCTGTCTTCTTAGAGCATTAATCAACAGCACAGCTAAAAGGACTTTACAATTCTTTATAAAAAAAATGTTGTCACCTTAATCAGGAACACAGGACT
>285571 NS=116 contig=overlapped:104
CGATGTTTTCATGCACAGACTTTCGTACAAGTCTGCTGTACAAAAGGATGACAACAATGCACTCTTATCTAAAATAAAAGATAGAAGAGACATTTTGAAACATTTGACCACCAAAAGTGATTAGTATTTGAGGGGGATAAGTACAATTACCCCAATCTGAACATTCTATAACATTCGACT
>285572 NS=60 contig=overlapped:47
CCATGTGGTACAGAAAGTCTGCTGGAATAACGTTTCTTCCTTTCTAGCACGCTGTTCATCATGGCGGCATGCTGATTGCAAGCTGGCATGCAGTACTTGGGTTTCTTGCTAAAGTGAAGGTGGAGGAGAGGCAGCCGTGGCGGCCGTCCACAGCATCGCCCCCGCACCCAGGGGAGCACCTGCACGAGTGGTGACCCCTCATGTCTGATGAGCTCTAAACCCTTATGTCACTTGACT
>285573 NS=85 contig=separate
ATATGTTCTCATTGATTCTCTCAGCAGTCCCGGGGTCAATGCACAATCTCTGTTCCTCATATGGAAAAAATGAGACTATGAAGGCTGAGGAGATGTACCAAGAGTGCTTGGCTTGTGAATGCCATCTTCCCCACAGCCAGNNNNNNNNNNACACTACCAATCACTAGGCTTAGGAAAATGAGCATGTCAGCTCCACAAGTCACCTACACTCTGAGGCAGTGGTCATCCTTGTTCGCCTCCAGGCCTACATTTTGTCCTTGGGTTCTGTAATCACCCTTCACTTTCCACCTGACT
>285574 NS=58 contig=overlapped:102
CAATGCCAGAGGTTGATGTTGGGAATCGTCTCTGGTTGCTCTTGTAACGTACTCATTGAGGCAGGGTATCTCAGTCAAACCCGGAGCTCAGAGAGGTATGGCTCGTCTCCCTCGCCGGCTTGCTCTGCAGTCCAGCCAGGCTGGAATACCGGTGGGCAGCCATATTTGTCCGACACTTGACT
>285575 NS=47 contig=overlapped:102
CTGTGATTTAACATCACTCAGAGAAAATTTAAAGCTTAAACCATGGGTCTAGAGAGATGGCTTGGCAGTTAAGAGCACCTGTTACCCTTACAGAACCCTGGGAACCAAGTTTGGTTCCCAGCACTCTGAAACTCCAGTTTCAGAGTATCCAAGGCCCTCTGGAGCACCTGGGCACTCGACT
>285576 NS=30 contig=separate
TGATGGGCGGTTTGCACCATTGGTGATGGATGGGGACACCAGCTTTATTTGCATAAAATACTTTACAGAAATTTTCATTCCTCCTCCACTTGTAAAGTTCTCCTATCGGGTTACTGACAAGCATTATATAGGGCTCTGCTNNNNNNNNNNGGGGGGGGGTTTCTATGTTCCTGATAAAGTTTTCCATATAACTGTGTTCCTGCACATTTGACT
>285577 NS=60 contig=overlapped:51
AGATGTGAACAGCATTCCTTACTTAGCAGAGCAGACAGGGATCCTGACAGCGCGCCTCTCCTGCTGTGACAATCGTGCACCCAGACAGCAAACCTAAAAGCTTGCTTTACCGTGATCACAATAGCAACTTTAGCAGCATCCTAGTATGCGAAGGTGATTAAGGCTAGTCTGACTGCTGAAGGGCCGATTTTTAAGGGACAAATTTTAGTCCATGCTGTTTGGTCCATCAGACT
>285578 NS=61 contig=separate
ATGTGCAGAGAGAAGGAAGGGGAGTGAGAGACAAGTTTGTGCTGTGACCTCCATAAAGACAACAAGGCTGCTACATGATGTGTGCAAAACAGAGGGAAGAGCAAGTTCAAAGGCCCCAAGGTGAGAGACAACTCAGATACNNNNNNNNNNTCTCTTCCCCAGACCTTTCAGCTGAGCTCCAGGAAACCTGACACCTCTGCTTAAATATCTAATGGGATCTTGAACTTACCATGGTCAAAGTAGACCTCTCAGTTTCCCACTAGGCTTCCTTCCTGCGCTGTTCCCCATCCGACT
>285579 NS=28 contig=separate
GGATGAAGATGAGGAAATCTGGACCAGCAACAGCTAGACAGACAGACACAGACAAAGACCAGTCTCACAGCTTTATTTTGTGTGCAGTGTTGGCAAACACTAAACAACCTGAGGAAAAGCACAGAGAAACAATTAACACCNNNNNNNNNNCAGTAAAACATCTGCTGCGGGAGTGGCTGCCCTCTGGAAGTGTGCAGTGGCTAGGGCAGGAGGATGTGTGAGAGCCCAAGCCGTCTATCCCTGGTGAGGCTTGAAGAACTCAGGCACAAAGAACCTCAGGGCTGTCACCAGACT
>285580 NS=118 contig=overlapped:109
GTGTGAGAATATGTGAACAGATATTCAGCTTGGGTGTGTGAGGTGAAGCTCAATAATTATGAGCTTCCACTGTGTCCACTGTGACAGGGACTCCAGGGCCTGCAGAGATAGCGAAGCTCTGAAGAGAACTCGCTGCTCTTACAAATGATGAGAGTTCAGTTTCTGACATCTGACT
>285581 NS=51 contig=separate
ACATGCTACATGCATGCAGGAGTGTCCGAAGAGGCCCAGAGATGGTGTTGAATTCCCTTGGAACTGGAATTGCGGGCAGTTGTGAGCCTTTTGCTGGGAATGGAACCCAGGTCCTCTGGGTTCCAAGTGCTCTTAAACCANNNNNNNNNNATTTCTCTAACCCTCTATACATTTAAAAAATTTACTCCTAGACTCCATAGCTTTCTTTCATGTTGTTTTTCAAGTGTGTTTATGTGGTATTGAAAAATTAAATAGCTGGTTTGTAGTGAGTACAAAATTGAAGTTCATGAGACT
>285582 NS=69 contig=overlapped:83
TGATGATTCTATCCCATGATGGGGACAGACTCTGAGCCTCTGGAACTGTGAGCCCAAAATCAATCCTTCTGTTTGTTGTCACAGCAATAGAAAAGCAGCAGTACACCATACCCTGAGATGGTATCAATTACCTCCAGCTACCAAGGCTTTCTTTTTGACAAATAAAGAGATGTAGGCAGTCCCGTTCTGCAGCACCCGACT
>285583 NS=23 contig=overlapped:100
ACATGCATGCACACACACACATACAGATTATATTTATATATTGAGCATTTGAGGTGGACTTTTCAAAAACAGAACGTCCAGTGGGATGACCCATTCCCACTTGCTCCACGGTTGGTCTTTTCAGCATGGAGCCTTGTCTCTGGGAGACGCTGGCCGAGTGATGCCTCATGCCCACCACACGACT
>285584 NS=105 contig=overlapped:115
TAGTGTAGCCTCCCATATAGCATATGCTTGCCTAAGGAACAGTTTATTTCAAAACTGCCAAACATGGCTCCCGGATTCTCCTGTCTGATGTGACCCTGCCTGCATCACTCTGGGTAAAGACCTTCAGATAATACCCACTGTCCTCGATGGCTAAAGTATTCATGGGACT
>285585 NS=113 contig=overlapped:27
TGATGGGGAGCATGGCAGCATGCAGGCAGACATGGTGCTGGAGAAGAACTGAGAGTTTTACACCCAGATCAGCTGGCAGCAGGGACAGAGAGACTCTGGACTTGAAATGAGCTTCCTGAAACAAAGCTCATCCCCAGTGACACACTTCCTCCAACAGGCCACACCTACTAGTTCTTTCAAATAGTGCCACTTCTTGGTGACCAACCATTTATAATCTATGAGCCTATGAGGGCCACTCTCCCTGAAACCACCAGACT
>285586 NS=35 contig=overlapped:22
CTGTGGGAGGGTGTCAGAGCTTGGAGTTACAGACAGTGGTGAGCTGACGTGTGGGTGCTGGGAATTGAGCCAGGGTCTTCCTAAAAAAATCAGTCAGTGTGCTTAACTGCTGAGCCATCTCTCCAGCTGCTGTTTGTTTGTTTTTATACTTTCTTTTTTTCTGTCTTCCAGAAACATACCGTGGGGCTGGAAAGATAGCTCAGCAGTTAGCAGCACTGGCTGCTCGTCCAGACGACTGGGATTCAAGTCCCAGCACCCGACT
>285587 NS=45 contig=overlapped:61
ATGTGGGTTACATACATCTGGCACTTCCTTCAGCAGCTTCCCATTGCCTGGATATAGCGCAGTGTCAACACCCTGGTTCTCTAGGCCTCCTTCCGTCTGACTCCAGATCCTTCTCAAGCCTCCATGAGAACACTGCAAATGTGAAGTATTTGGGAAGACTTTGGAGTCCCACAGAAACCATTTGTAGAATCCATCAGACTTGGGATTAATTGTTCATGTGACT
>285588 NS=7 contig=overlapped:65
TAGTGAAGGTTAATAGGCCTTAAACTAGGGCAGAAGAAGCAGAGGTGGAAAAGGGACAAAGACACAGGAACTGTTAGGCTTAGTGGGAGCATGGAGGAGGAAGAGAGGAGAGAGGGTCTGGATGGACTGGACTGTGTCCCTCTAAAACACTTAAGGATCTGACTTTATAAGAAGCAGGGCCTTAAGGACATAATCAACATTAAGTGAGGCCATAAGAC
>285589 NS=56 contig=overlapped:100
AGATGCTACATGAAAAAGACATGTAATTAAGGGAGAGAAACTGGAGCCATTAAAGAGACTGTGATATGAAGAAAACATTGTACAGAGGATGTGACCAAAAGATCTTGGATGTGAGAGTGGAGGGGACTGAGACTGTTTAAAATTCCACTGCACATTCGTTCCCCGGGAAGAATAACATTCGACT
>285590 NS=110 contig=overlapped:93
TCATGTACAGCAGAACTTACAATGATAATTGCTATGCTCTACTACACACCTCAAGTTAGTTTGTATACTTGAGGAAAGAACTGGTTAGTAGAGTTTTACAATATCCACACGCAAGCTTGTACACACTTATAAAATGAACAAATTTCTTGAATTTGTTATATGTGGATGTTTCTGCCTGCATGCATACGACT
>285591 NS=56 contig=overlapped:15
CCGTGCAATGGGAAACAGATCTTCAGGGAGTGCAAGGGCTGTAAATCCAGATTGTGGCATGTGCCTGCAAAGACAGAGGCAACCTTGTCAAACATTAATTTTTCAGCATGGATAACCAAATATCAAGGGAGTGCCTTGCTCCAGAGCGGCTAGCGCCTGTACGATCACCACCTTGTTAAGGTTTTTTTTTTGTGTGTGTGTTTTGAGTTTGCAGAACAACCAGAGGACAAATATTAAACCACAACACAGGGCAGCACCAAACATCCGACT
>285592 NS=42 contig=separate
ATATGCCATGTCAAAAAGGGCTTCAAATTAATTCACACACTCAAGCTTCTGTGCATTATTTACTATCCATATGCTACAGGATCTAAAGGCTAGAGATATTTTATTTCCACGTTCCGTACCCAGGTAAGTGGCAGTGGCAGNNNNNNNNNNACTTGGGTCTGTGTAGATCGAATGTCATAGTATTGCTTCATCCACTTATTAACCTGAGAAATGTCACTATTCTTTGGTAATTAATATTTGACATTACTGTCGGTTATTTGCACTTCTTAAATCCTCATAAAAATCCACTAGACT
>285593 NS=90 contig=separate
CTGTGTACTGCTTGATGCTTGGTCATGAACTGCACTGTGATTTCACCATCTTGTTTGTTCACTCTTTTGAAGGTGATTAAATACTTCTGCATCCAAGTCTCTTTTCTCCAACTGTTAAAACATTGGACACTTACAGGGATGAGATGAATTTTTGCATCTCAGCCCCAGGCTCTTTAAGGTCCCTGTGCAGATTTTTTTGAATGACATAATGAGCAAACAAATTAACTCTCAAGGCTGAAAAACAAGGTGGTTCCCCTCTCCTTTTTACCTACTCTCTCCCTTAAGCACCCGACT
>285594 NS=65 contig=separate
AAGTGTTGCTTTGAGACAGGGAAAGATGTTTGTGTGGGAAGGGAGTAAGGAAAATCTGGGAGGCAGTGGGGGAGGGGAAAACATGATCAGACTATGTTGCCTGAAAAAAACTATTTCCAGCAGAAAACATTGACGTTATCNNNNNNNNNNTTCCCTGATTCCTGTACTCCATTTCTCCCATCCAGCCATTAGACTGTGGCCTAAGTGATCTTAATCACAAACACATACACACATACCACTATGTACTCACATACATTACACACACGCAGCATACATAGACAGACACACACGACT
>285595 NS=53 contig=overlapped:89
CTATGTCCTTCATCTATTTCTAAAATCATGCATGGTTTTCAGCTTAGTAAAGAATGACATTTCTCAGGCAAACCAATGAGCATCAAGCTCACAGATGTTTAAGGCAATTCGGCAGTAATCAACAAAGATTTTTGAAAGATGACTTTAAAAATAAAAAGCATGTCTGGCTTTCATTATTATTTGTTTCATTAGACT
>285596 NS=96 contig=overlapped:49
CCATGCAACCAGTTTGTCTTCAGCAGGATCTAGCGACATTGCTGACTCTCGATATGAACCGATCGGAAACTGCAGTGTCCTCTTGTCTCTTTGTCCCTAGCTGACAAAGAGCTTGGCAACTACAGGCTGGGAGTGGCATTGCCATTCCACCTCCAGACTCTCAGGGGCCAGACACAAACTTCAGTCTGCTTGAGGCAACGCTCTTTGCTTCAAATCTGTCACATACCATAGGACT
>285597 NS=87 contig=separate
TGGTGGGCAGGAAGCTAGAGCAGAGCGGGAAGGAGCCAGGGAGGCTGTACCCACTAAGAACTCACCCTCCTCCCCCAGTAATCTACCTATAGCCAGGCCCCACCCAAAAAAAGCATCCAAGCCAATGCAGCAGCTGGGGANNNNNNNNNNGCGTGCTATGGGGTCCGTTAGGACTGAAACACAACACCTGCAGTTTGCAGATGGAGTCATCCTGCTCCTGCTGATTGGACAGCTGGAAGGCTTCTTCTTGCATCTGAAGGAATTCTATCTCACTCCCAGCTCTCCCACGGGACT
>285598 NS=64 contig=overlapped:43
CGGTGAAGGGCTGTGACCATGCAAGAGCGTCGGAGCATGGCAGCTCCCTGCCAGAGCCTGCTTGCTGCCCTGGACCCAGCACATGACCAACAGACACCTGGTTTTGGTCATACCCCAGAGGAGCCAGCTAGGATTGAGGGGAATCTGCAGCCAGTTCCTAGATAGGATGCGGGAGCAATTTCGTCTGGTGATACTGCCAAAGCTGTACGTGGAACAGAATGTGGGCATGATCACTGGACT
>285599 NS=43 contig=overlapped:123
GTGTGCAGTGCCTGAGGAAGCCAGAGGAGATGTCAGATCCTCGAGCTGCAGTCATAGGACAGTTGTCAGCTGCCGTGTGGGTGATGGGAACTGAACCTGGGTCCTCTGCAAGAGCAGCCAGTGCCCTTAACTGCTGAGCCATCTATCTCTCCATCCGACT
>285600 NS=10 contig=overlapped:7
ACGTGGACCTATCTGCATTGCCCACGTGGCACGCCTGGGTTGGCTACCCAGAGGCTATTTAAGCTGTGGGCTGGCTTTCCCTAGGGTCCGAGATTGTTCAAGGTTCCTGAATAAACTGCATTGAAAAAAAAAAAGTGTAACAACCATCTCAAAGGTGTTCGGAGCATTAACTTAGCTTTATAGTAAGCACATTGCTTGGTTTACCAGTGGTTCTTCAAATGTGGGTTGCAAACCCTTTGTGGGCCACATATCAGATAACCTGCCTATCACATTTGACT
>285601 NS=73 contig=separate
AGGTGGGGAAGTCATGGCAATAGGCAGGGAGAGCGTGGTGAATACAGCAAGAAGCTGGCTGCTCACACTGAACCCTCACTCAGGAGGCCAGCAAACAGCAAGTGGGAGCAGACTGTAAAATACCAAAGTCCTCAGACTTCCCACCTCTTCTGAATATTCAAACACATGAGTTTATGGGGACATTTTATATTCAAGCCACAACAGTAGCTTTAGCTCACATTCACCAACTCCTTGGACAGATTTTCTTGATGGCCAGGGGGTCAGACAGACAGACAGAGCTACAGACATGTGACT
>285602 NS=40 contig=overlapped:129
GTATGGGAGTCATGCTACATTGGAGTACAGTCAACATACCAGGGGCCATACCCTTAAAAGAAAATGGACTCTCCCTTCCCAGCAGCCGCTAGCTGTCAGTAGGTCCTTTGCTAGGAAAGGGGACTCAAGAAGCCTTCCCTCCCCAACACTGGACT
>285603 NS=76 contig=separate
GCATGAAGCCTGGCAGGAAGCTCAGCTGTACTTTGGGCTCCCTGCATCATTTGGGTACTCTGCACTTGAAGGCCAGGGCCAGTTTCAAGGCAAGATGTTACTAACCAGCCCAGGACAGGGACAAGGGGGAGTGTGACAATNNNNNNNNNNCTCGCTGAGTTTCACAGTGAACCTGGTGTCACAAGGCTCATCTCTTCACCTCTCTGTTTTTGTGTTCTTACTTTTGAATGGGGTGTAATAAAACCAGACTCACCTCCCAGCTGTAACTGCAATTATCAAACACAGCATGCGACT
>285604 NS=84 contig=separate
AAATGCCTTCAGCTTGGCACAGGGTTCAGAAGACATCTCCTCCAGAAATGTGTTTCCCTGGACCCCAAATTCTAGCTTTTGGCCCCTGGTACCCCAAACTCCTCCTCTGCAGTGGCTTCTTTTTCTCCCTCACTTGCAGGNNNNNNNNNNAAAAAGTGACGGGTGGGCGGGCAGGAGACGGGGCCGCCACATGTCCACGGTGCCCACACACGACT
>285605 NS=116 contig=separate
CAATGAGAGGCTTCTGTGAGTAAGGATAAGAGTCCCTTTAGCCTATGGGTGAAAACATGGAGACATATAAAATGGCTTGAAGCTGTGACAACTTAGACAAATGAGGATTGTAAGTTTCTACAGCCTCCTCATGCATAAGTTGTTAATCAGCCAGGCCTGAGTTTCTTCCTATGGAATGAGTCACAAATCCATTTTCAGAGTGGCTAGTTGCCACACAGCAGTCATGCCACCATTACACAGGTGACTGTCCACATCTTGTCTGGCAGGTTAGCTTCCTGGCTTGTACACAAGACT
>285606 NS=114 contig=overlapped:18
AGATGAACAAAACAAACAAGGAAGCAGATGAAACAAGGTATTTGAGAGTGTAGCTCAGCCAGAAAACAAGTGTGGTAGGATGGAGTGAGAGGGATCCCAGAGCAAACTGAAACCCGGAGGGAAGCCGAACCACCCCCCCAAGCGGCCACGCCCACTGCCTGACTTCCTGGGGCTCTCCAGGGCCCTGGGGCTGACAGCAGAGGCAATCCCTGCTCTGACATGACCGGCTTCCCACCCTCCTTGTCCCTCCCTGCCCCCATCTGACT
>285607 NS=1 contig=overlapped:31
CTGTGGGCACACACCCACCAACTGTTAAAGAGATATGCACATGGACCCACACGCACCTTCACTGAAGCCCACACATCTATGTATGCAACCGTCTACGTGGAAAGCACCCCCCCACCGGCACTGATTACCAATGACAACACGTGCCCACTCTCAGGCCAGACACAAGAGCCGACAAGCATACTGTCACATACTGTAGACACACTGATAGAAGAACACGCTGAGAGGTGCAGGGGGCCGCGTCCACGGGAC
>285608 NS=20 contig=overlapped:139
AGATGTAGTCCATTGAGCATACCTTAGCAAGCCTGGGCAATGGCAGCACCCAAAGATGAGAGCAGGGAGGGGAGGGTGAACTCACACGCTCACGTCCCTTCCACCCTAGGAAAATTTCAGTGGTAAGAAGTGAGTCCATGTGACT
>285609 NS=84 contig=overlapped:6
AGATGATAATCCACCACAGGGCCCAGCTAAGCCACTAAAGCCCCTGTGGATAGGCTCCAACCTGTTTTTAACTGTCTTTGGGACACAATCCTCTCGGGATCAGGGACCTAGGCATTGAACACAGTCTCGTGCTGAGTTCGTGTGCCTCTTCTATTGTTTTCCAATCACCGATGGTTTTTGTTTTCAATTTAAAATTTTTCATAATACATTTAAATTGTATTCTTTTCCTCCGCAAATCCTCCCAGATTCTCCCCAACTTCCTATCCATCCATCTGACT
>285610 NS=22 contig=overlapped:81
ATATGCCATGAACAGTAGCCAGTTTGAGTGAAGAAACTAACAGCAAATGTTTCAGAAGAGTGGGGTAAATGGAGGTTTGGGGGGAAGAATCATAAAATCCGTGTCATTCCTTTCATTTTCAGGACACAACAAAAGAAGTACAATAAACGTGTTATACATAAACAGAAGGATTGACACTTTCTTTATGTGTTTGCACACGACT
>285611 NS=115 contig=separate
CCATGAGGGAAGAAGACTGCTTCTCCCTGGCTCCCAGCCAAGCCTGCACCCTTCCTCACATAGGACAACTTTAGGAGAAGTCCTACATACCAAGCCAGCCCAGTCATCTCCCTGATGTGGCACTCCAGGGCCATGCTATGCTGCGGGCNNATTTTGTCTCCTTTCTTCCAGTGTGTGTAGAAGATGGGCATGTACTAGGTCTTCCGCTGGCTCCTTCCCTACTGGGTACAGTGTACTTTGGCACATTGTGTAAAGCAGAAAGCGGCATGCATTGGTTTCTCTTTACATGGGACT
>285612 NS=37 contig=separate
TAGTGGATTAACCTCTGAAACTATCAGCAAGGCTTAAATGCTTTCCTTTACAAGAGCTGCCTTGGTCGTGGTGTCTCTTCATAGCAATAGAACACTGACTAAGAAAAGGCAGAGAACTAATCTGATCTTACTGCAGAACTNNNNNNNNNNTTGTGAAGCTCAGGACTGAGAAGAGGGGACACAGGAACTAAACCTAGGAAAATTATATGGATATTACTTTAAAAACAGATTCTTGGGTCTGGAGAGATGGCTTCGCAATACAGAGAACCAAGGTTTAATTCCCGGCACCCGACT
>285613 NS=113 contig=separate
GCGTGTGCCACCAGGCCTGGCTGCCTGTGGAACATTTCTGATTCTTACTCTAACAGCACTCACAGTGAGTATAAAGCTTAGATAACTAGACAGAGACAATGCACACCCTAACTGGATTATAAGCTCATCACATTTCTTGTGATACCGTTGATTGAAAACATGTGTCCAGTACACTGTGGCTGAATCATCCACTGGCATAGAAGACAGTCATGCAGAGACAGACCACAAGACAACTGAAAGACTATATTACTTTGTATCATCAGAGCTGTCTTAGTTTGTATACTACACGCGACT
>285614 NS=89 contig=overlapped:109
TAATGAAAGCAGCCTAGTAAGAAGGCGTGTTCGCTACAGTGTGATTTTTGCCAGCTGTATTTCAGACAGGAGGCTAAAAGCTAAGATTTACAGGCTGGAGAGATGGCTCAGTGTTAGAGCGCAGTAACTCCTCTTCCCGAGAACGCAATTCAGTTCCCAGCTCGCACATAGGACT
>285615 NS=19 contig=overlapped:38
GTGTGTGTGTGTGAGAGAGAGAGAAAAAGAGAGAGTTGTGTAATGGGTGTGTATGTAGAAGGAAGCAGGATTTTGAGTCAGGTGTCTTCAGTTCCTCTACACCTTATGTTTTGAGGTGGGATCTCTCTCAATGAATGTGCAGTTTACAGAGTCAGCCAAATACCTAGGCAATATCTCATGTGATCCTCTAGTCTCCACCCCCTTGGCATTGGGATTACTGGTGCTCAGTGACACACACACCTGACT
>285616 NS=113 contig=overlapped:30
ATATGCTTCTCTCCTTCTTCCTCAACAGCATAACTTTTGGTTGGGCACATGGTTCCAGTGGCACATTTCAGCCTCAATTATATCTGGATGTGGCCAGAAGATGGTTCTGGCCAACTGGATAGAACTTTCCAGAAGCTGGACCTCAACAGACAGTATTAACACATTCCTTTTGTTCACTTTCTTTCCTTGCCCCATTCCTTCATCCTCGTTGTCCAAAATAGCCCATTTTGGGCCTCAAACTCTCACACAGGACT
>285617 NS=73 contig=separate
TCATGAGCTAATTGTTCAGTTCTCAAACTGCATGCTCCTGAGGTTCAGCATGCTTCAACTCTGCCAGACCTCAGCCGTCAGGAAATTAAATGATGTGTTATTATTCATCATAGTTATTTGTTAACAATTTATATTTAGAANNNNNNNNNNTTTTAAGGAGGTCCTTTCGATCTATCTAGTGCTACTTTAAGTATCGGCACCAGTTTTGCCTGTTGTTGGATCATTCTCCTTACTTTGATGGCCCCTAAATTATACTGGCCCTGTCATATACCTCCACCTTTTGAGCATATGACT
>285618 NS=132 contig=separate
TAATGGGTTCTCAGGATGACAGAGAAAATGAAGTTTAAGCAGTGTTCACACACAAAGTCTAGAACTAGTAATAACTAGGACTGAACGCGTGCGCTGAGATTCCTAAAAGGAAGTTAAGTATAGCATAGAAGAGATGTAGATNNNNNNNNNGAGTATTTGGACTCTGCCCAAAGCCTAAGGAGAGGCTTGACAGAAGTCAGTAATGGAGAGAAGGGACCATCCAATGAACAAACTCTCCAAAGAAATTCACTTTCAAAGCTGATGTTGTATTAGGGAAAGGGCAAACATCAGACT
>285619 NS=110 contig=overlapped:90
CGGTGATGAAGTTCTAAGTGGCTGGGTGTACGCATGACAAATCCCCCTCGGTGGCTGTCGCAGGTGACTGGCAATGCCCTTTCAGTCCTTGGTGGCGCTTGACAACACTAAGGATTTTCCATTTGAAGACGGACAGGACAGGTCACGCTCTGTGTTCATTTTTCACAAGAGCAGCTCAGAAGTCTCACATGACT
>285620 NS=122 contig=separate
ACATGTATACATAATAAATAGAAGGATGGACAGATAGATGAATGTAATTTAAAAGAAGCCACAACGGCAGGTGGCTCACTGTTTCAAGTGAATGAAAGCCATGCTATTTAGAGGGCAGGTGAGTGGTTCCGCAACCCCAANNNNNNNNNNTCCCTGCCCATCGTGTGGTGGAAACTGATTTGTAGATTATGATACGGGTGCAAGATTTTTTAGGGTAAGCTTGAAAGAGACAGTGTTAGCGCCAAGAAGGCCGAGTAGGAGGTAGCTGGAGATAAATGTCTAAACCACAGGACT
>285621 NS=56 contig=overlapped:28
GTGTGTGCTTATGCGTATGTGCATGTATGTATTCATGTATGGAGAACAGAGGCTAACCTTAGAAGTCATTCCTTGAGAGCCATTCACCTTATTTTGTTGAGATGTGGTCTAGAATTTGCCTGTTTTTGTTTGTTTAGTTGGTTGTTTTTTTTGTTTGTTTGTTTTTGAATTTTTACCTCTGTAGCATTATTAGGGCAGGCCATTACCTTTGTCTGTTCAAACGGGTGCTGAGAATCAGACTCTGGTCCATATGACT
>285622 NS=126 contig=overlapped:78
GAGTGGGAGGAGTGTTATGCTTCATGCTGGCTAAAAGCTAAAGCAAAGCACCAGCGAGAGGTCCTGCAGAGAGCCACTGGACTTCAAGACATTCTAAATCTCCTTGCTGGCAGCCTCTTCCAGGCTATGCTGCTCTCCAGTCCTGAGCCCATGTTCGCTCTTAGCTTTCACCTGCGTATATGGCCTTGACTTTGGGTCATTCGACT
>285623 NS=10 contig=overlapped:133
CCATGCAAGACAGTACCCAGCGACATGGGGTCACGGTCAGGAGTTTGGCATGCGCCCTGGATGTGGGACATTGCCACCCTAGGACTCTGCATCTCTTCTCGGTGTTGAAATGATTCTCGTCTCTTGAGCCCGCCTCTGCCTCACTCGACT
>285624 NS=24 contig=overlapped:89
CTATGGGGGCCAGGGAATGCTATCAGCCTCTCTGGAGCTGGAGTTACAGGCAGTCGTGAGCTGACTGCCCTGAGTGCCAGGAACCAAAATCGTTTCAAGAGCAGCCAGGGCATTTAATAATGTGCCATCTCTTCACTTATTTCATTTTAACCAAACTCATCATTCTGTTAGCTCAGCTTACTGGTGCACACGACT
>285625 NS=106 contig=overlapped:121
TAATGGGTAGACTCTCACATCACACGCAGCTGGTCTGTAGTTTTCCCTGCCTTTGTTAAATACTAATTTGAGTTTTGGGCATGCCAGGCTCATTGTCAGTGGCATCTCACCATGGGTAGGACCCTCCTCATTGACCCAGGTCAGAGAGGGAAGTCATGGGACT
>285626 NS=115 contig=overlapped:14
CAATGGAGTATTCCTGTTAATGTGGTGAAAGAAAAATAAACATCTACTCTGCACTTGTCTACACAATGAGGAAAAAGACAAGCAGATACAGTTCATAGCCCAGGAAACCAAATAACCCAATATGAAACTGGACAAAGAATGTGAAGAGGCATCTGACTGATGAGAACATGAATACATTGCAAACAAGCATATGAAAAGGTTCTCACTTGAGGGACCACGAGGAAAACCCAAATTGGAAATCAGTGACGCATCAAGGCAGACTCATCAGACT
>285627 NS=130 contig=overlapped:19
ATGTGAAGGAGGGCGGTGGACCCAGATGAGGGAAAGTGGGTCTAAGATGGCTTGCAAGATGGCTCACTTGTTATAGATAAAATGTGTCCTTGAAATTTGTCAGCTAATACATATGGCCTATGTAGTTTTTCTGTGTACTACTATTGACCTACATATGAAACAAAGAAGACTGTTGACCTCATTTTCTTCTTTCTGGAGACCAAGAAAGACGAAACCCAGGTTTACCCAGCCAGGGTATATACATCTATCATGTGACACACACGACT
>285628 NS=47 contig=overlapped:71
TGATGCTCCAAGGAGGTGATCTGAAGGTGCTACTTTCCTCTATGATCTAACGCATTGAATTCCTACTGACCCAGGCTATTGGGCCTATGTCCTTGAAGTGCTCAGTATCTTTTCTTATCACTGTCATAAAGTACATGGCAGAAGCAACTTAAGGGCAGGAGATTTATTTTAAATAATCAGTTGACCACACGCGCATAGAAAGAGCACCAGACT
>285629 NS=59 contig=overlapped:107
GTGTGCAAGTGTATGCATGAGAGGATGCACACTCATAAGTGGAAGCCAGAGATCGGTCTCAGGGGCTGTAGCTGGCACTCTTTTGGATGTGTTGGTTTTAAGGAGGCACTTATTCATTTTTATTTATGCATATGCACGTGAGCCCACATAAGTCATATGCATCATTTGCACTCGACT
>285630 NS=81 contig=overlapped:28
CAATGCTTTTGATAAATAAAGATCAGCTATCAAAAAATTCCTTGAACACAGAACTGTTTCCATTCCTAGAAGAGGGCTAAATGATGGATGACTTGCTCTGGGGAGGGAGAAAGGAGGCCTCTTTGTCTCCTTTAGAGTTAACTTGATTTGTGAAAAGTGCTTAGTGTCAGAGCCTTGAGAGAAGCCTTATGTGAAGACTGCTTATGGCTAAGCTTCTCCTTTCCCTGGTGGCCAGGGGCCTTGACCCCACCTGACT
>285631 NS=118 contig=overlapped:28
TGGTGTGCTGCAGTCTCAAGTGTTTTGCTTTGGGACTCATTGTCAGTGCAAGCTAAGTGCGGGAGAGGCTGGCTCTCCCAGTCATCTTCCTCCTCCACCCAGCTGAAAGCCAGAGGCAGATCTCAGAGCTGGCTTGAGGTCCATAGTTAGCAGGCCCAGTGTGTATGGGGAGCGAGCTGCAGCTCCTGAGCTTGCCCAAGCAGAGTCCTTGCTGCCCGGCGCGGTTTCCCCCTCTGCAATTAATTTGTCATAAGACT
>285632 NS=51 contig=separate
CAATGACTAAGATAAAAAACACAAGTGACAGCATATGCTGTTGAAGATGTAAAGAAAGAGGAACATTCCTCTATTGTTAGTGGTAGGGCAAACTTGTACAACCACTCTGGAAATCAATCTGATGCTATCTCAGAAAACTGNNNNNNNNNNATACCCAAAATATTCTCTACCATATGACAAGAACACTTGCTCAACTATGTTCATAGCTGCTTTATTCACAATAGCCAGAATTAGGAAGCAAACTAGATGTCCCTCAACAGAAGAATGGATAAAGAAATTGTGGTACATTTGACT
>285633 NS=45 contig=separate
CTGTGAGGATGAATCAATATCTCACCACGGTCCTGAGTTACGTTTTTCAAGTGATTCATTATGTTGAGAACCTTTCCAAGTGTCTATTGTCGGTCTGGACTTATTCTTAGAGAAATGTCCATCAGAGTCTCTTGTACGTTNNNNNNNNNNTTGTTGTTTTTGTCTGTTTGTTTTTGAGACAGGGTTTCTCTCTGTAGCCTTGTCTGTTCCAGACGCACTCTGTAGACCAGGCTGGCCTCGAACTCACAGAGATCCACCTGCCTCTGCCTCCCCCAGTGCTGGGATCACAGGACT
>285634 NS=72 contig=separate
AAATGATGCCCGCTTCTGTGTCGGTGAATCCCATTTCCAGGCTCACTTTTCCTCACTCTCCAGGAAGACAATGCATTGCCCTAATGATATTCTCTTTTGAATAATTTTTGATGTTGCATTGTCATTCTTAATGATTCTTGNNNNNNNNNCATCCTAGGTCTACTACCTCTTGGCATTTCCTCCAGGCATAGAGTAGATAGATGGTCGGTTAACACCAAGTTACTGAATAGAAAAAGGTGAAGGATCTTTTCTCAATGTCTTGCTCAAAGTGACTGTATGTTGCCTCACCTGACT
>285635 NS=80 contig=separate
CCGTGCCGGGCTAAGTCAGTGCTTCTTAACCTGAAAGGCCACCAGTGTCTCCAAGGACATCCCCAGAATTCAGAGCCTACCTGCATCCTGGAGCTCAGGCCTGCCTGAGCCTGATCAGAGGCTGGCTGGCCGAGGCCTGCTCTAGACAGAATCCTCAGGGACCCCGTGAGTCTGTGCAACTTTGAAATAGGATTCACACACCCACATTAGAATCCTCATAAACAGAGGCTGCCTGTAGTGTTTTTAAAAAGTAGATTTAAAGTAGGTTATTGAAAGGAAGAGAAACATAAGACT
>285636 NS=89 contig=separate
GAGTGGACAGAGGGTGCAGATCTCAGCTAGCATATCTGGCCACGTGACCCAGGCAGCCTTGTCACACAGCCCACATCTCAAATCCCTTGTGGTTTTGTGGTCAGCCTCAGATTAAATCATGACTGCCTGGCAGCTGAGACTTGTAAGAGAACCTAAGATGGGCTAAAGTAGACCAAGAAGCCTGAGGAGGCTCTGCTTGTGGAGAGCAGGGGGCTTGACCACTGGCAGGGAGAGGAGAAACAGTCAGGCATTTTGGTTCAAACCTGTCTGTTCGTAGTGTATATGCACACACGTGACT
>285637 NS=125 contig=separate
TCATGGTGTTCTTTCACAGCACTAGAAATCCTAACTAAGACAGGGTCATTCCTGATTTGAGACCCTGAAGAAAGATATCTGAAAGCTACTTCTGGTCTCTGGCTTGACTGCTCTGAAATGATGGACTATAACCCAGGATTNNNNNNNNNNGATTGTAAGGTGAGTGAACCTTTCTCTTCTCAGATGCTTTTCATCTGGGTATTTTATCACAACAATAGAAATAAAAACAGAACTTCTTAGCTGGTAAGAAGAGAATCTATGACAGAGAATATAGAGGACTGATTGCACATGACT
>285638 NS=124 contig=overlapped:94
CTATGCTTAATCCTCTATTCTGGTAGTGCACTCTCCAGCACTATGCATACTAGCCAGTATGGATGAAGTTTGCAGTTGAGTACCAAGTAGATGTCTCCAGGTTCTTTGACTCACATATGTATTATCTTCAGCAGTAGGGTCTTATTGACAAGTCTGGAGGGTAACCAAGAATATTGAAAATCACTGGACT
>285639 NS=70 contig=separate
AAATGAAAAACTTCTATAAGTCAAAGGAAACTGTTGTCAAAACAAAATGACTGCCTCCAGATTGGGAAAGGATCTTCACCAACCCTATATCTGACAGAAGGTTAATATCCAGTATTTATAAAGATTTCAAGAAGTTAAACAGCAACAAATCATGGGGTACAGAGCTACACAGAGAATTCTCAATAGAGGAATATATAATGGCAGAGAAACACTTAAAGAAATGTTCAATAATCTTAGTCATCAGGGAAATGCAAAACAAAACCACCCTGAGATTTCACTTTACACCCATCAGACT
>285640 NS=68 contig=overlapped:70
TGATGCAAGCTAAAGTCATCTGAGAATGAGGAACCCCAATTGAGGAAATGCACCCATGAGACCCAGCTGCAAGGCTTATTCTTAGTTAGTGATTTATAAGAAAGAGCCCAGCCAGTTGCAGGTGGTGCCATCCCTGGCCTGGTTGTCCTGGATTCTATAAGAACGAAGGATGAGCAAGCCATGTGAGGCAAGTCAGTCTGTAACACACCAGACT
>285641 NS=12 contig=overlapped:57
AGATGCTGAGCAAACAGAAAAAGTTGCCACGTCTTAACCCGCGGGGAAGGCAGTCATCCCCTGATCAATTATGAAAAGACAGAGAAAGGGCTGCTACAGTCTGGCTCCAAGCAAGGTTTCTGAGGAGGCAGGCAGACACAGAAGCCAAGGTAAACAAACTGAACGCACCAGCACCCTCCCTCAACAACACTGATTTGTCTTCCCATCGCAGGATCTAGCACCTGACT
>285642 NS=21
AGATGAAGCATAGGCCCAGGGTTCAGCTCCCCAGAACTGCTTAAAATGGCATGGCAGTACAATCCTGTAACCCCGACACTTGGGAGGTAGGGTCAAGAGGATCAGGAGTCAAAGGTTGTTTTTGACTAGACAGCAAGTTT
>285643 NS=77 contig=separate
GTATGTCGCCATCTCCAGCCAGTGTTTAGTATAGATTTGGCTTTACATTGTTATTAATCTCAGTATAGAAGCTCCTTCCTTCATTGTCGCATTTATCTCTGTTCAGGTCAAGCCTGAAATAGAAGGTGTGACTTGGATTCNNNNNNNNNNTAGGACATAGGACTTACACAAAGAATACCAATTTAATACAGTAGACAGGCTTTGCTTTGGTCTGCTTTCCTTTTCATTTTAACCCCCTTTCATAAAGAGAAGCACTGTGTGTGCTAAGGGGCTAGGAACCAGTCACACCTGACT
>285644 NS=5 contig=separate
AAATGAAAAACCACTCTGACCAAGTCATATGTAATAATGTGACACATATTTGAAATAAACCTTCTTCTATAAATAGATCCACAAAGAATAAGCCCATTCAGTTGGTCCATATGTTAAAGCCTAATTATTATGTTATAAAGNNNNNNNNNNTCAGAGAACATCTTGCTCCTGTAGAGAACACCTGTTTGATTTTCGTGACCCAGGTCGGGCAAATCACAAACACTTTTAACACTACCTCAAAAGGATCTAATGTTACCTTCTGACCTTCATAGTCACATTCATTTGCATTCGACT
>285645 NS=80 contig=overlapped:114
CTATGAAAATGACCAAATTAGACTAACCCGGGAGGAGACCTCCACTATTCTATGCAGCAGGAGGACATTAGAAGCTCATTTGCTTAAAGCACTGGAATAATGTTTTGTGTTACTTGTGGATGAAAGCATTCTTTGTGAATGTACAGCAGACACATGGCTAGCACATGACT
>285646 NS=127 contig=overlapped:25
AAATGGCTCACTTGTGGATTTCCTGAAACTTTGTTCTGTGAATTGTCTTCTATGTGTAGGAGCATAGAACTGTGAGCTGGACTAGAAACTGGATCTTCCCTGACCACCTTCCTAACACAGGATCCTGCAGAGTTCAGCCTGAGCGGGTCAGAGATCGGCAACCATTAAGTCTCTTCATAGAAACGTCTAGCACTGGCCTCGGCTCCCCTGGAATAATATTCACACAGACACCCTCTGCCTGATGTGAACCCATCAGACT
>285647 NS=55 contig=overlapped:125
CTGTGGCCTGGAAGGAGGAGTCCTTGATACAAACTCCACAGTTATCATGTTGTTTCTGTCACCGACTCTCCCTGAAAAGAGCAAACTGCTTCATTTTCCCGGAAACTTTGGTGTTCTCATCTTTAAAATGGAGGGAGTAATATTCCAAATCATTGGACT
>285648 NS=46 contig=overlapped:130
CAATGATCCAACACACAAATACATTTTCTTTCATGTGTTTAAAAAGAGATCTTTGGAGTAAACCTTAGATTCTGGAACAATGGCCAGGCGAAGGTATTGGTGATTCTGTTAGAGTTCCCATAGCAGCTGCCTTCGCTGCGCCCATCATTGGACT
>285649 NS=6 contig=overlapped:14
AGGTGAGATTACATCAGTACTTTTCACTAGTATCCCGCTTTGGCAAGCAAAGTGCCTAAGACCTTGAAATTGGCAAGCACACATTTATTTATTTTTTTTCAAAAGCAACTTAAAAAAAAAAAAACATTATATTCACTTTACATCCACATCTCATCCCTCCCCTTCTCCTGGTCTCTCCTTCCCACCTATTTGCCCTACCTCCCTACTCTTCTTCTCAAAAAAGGTAGCTCCACACCACTAACAACCCACCCCAATACATGACACATGACT
>285650 NS=73 contig=overlapped:91
TGGTGAGGGTGTGGAGAAAGGGGACCCTCCTCCATTGCTGGTGGAAATGTAAACTTGTACAACCACTTTGGAAATCAGTCTGGCACTTTCTCAGAAAACTGGGAATAGTGCTATCTCAAGACCCAACTATACCACTCCTGGGCATATATACGAAAGATGCTCAGCCATATAGCAAGGACCTTTGCACAGGACT
>285651 NS=24 contig=separate
CTGTGGCTCGCTGGCTCTTTAAGCCATGTGGGGCAGAGCTGGAGAAGGCTGGTCTGATGTGGCGATCTTCCTCAGCTCGGCTTGCAGTGGGGAGGCAGACGCAGCCTTAGCGGCCTTGTTCGTCCGGGGTGCACGTTTTCCATGTTGTGTGAGAGAGAGGATGAAACCCCTTTGGTTGGCAAAAAGTGCTGACTAGTGGGTGCTGGGGAGTGGGGGAGGGGGCCCCAGGAAGAGTTCACCCGACT
>285652 NS=81 contig=separate
TCATGCCCATTCACAAACAGAGGAGACAAAACTATGCATTATTTACCTTGGTATTTTCCTACTTTTATCTGTAACGAGCTTATGAAGGGTACAGAAATGAGGACAGAAAAAATGACAACAACAACAAACATTCCCAGTGANNNNNNNNNNGCAGACTGTTCGGTGTTAATTCTTACAGCCTTCAGCTACTGGGGCATAAACCATTTTCACATTATAAATATTGGTTCTGGTTGAATACAATTAAAGTCCTACCCTCTGCAGGAACATGCAGAGCTGATTTGCTCCCATTTGACT
>285653 NS=127 contig=overlapped:82
GAATGTGAGGTTGTGTCATTATGAGCTGTTTTATACAACAATCTTGACTTGTACTCACTCTTCCTGTTTTTGTTAGCTTTCCAGATGATTTATGAGTTCCATATTCAGTATGCAAGCAACAGAGTAGGGACAGTTTGTGTTCTGCGTCTCCTTCCATTGTGCTAATACTGCAAATCAGGAAATACCACATGCACACATGACT
>285654 NS=24 contig=separate
CTGTGCCACATGCAGAATCCAGAGAGCTCCGTAGGCTTCTGAGGCCAGCAGCAAGGGTCTCCTACGCCTGCACAAAGTTTACACATGTGACCTACCCCTCCTACACCGGGAACACTTTTCACAACTCCATTTGCATACCAACAGAGTGGCATTCAGCTGGCCCACAACCTGACAAGATGGGGCAATAGCAAAGATCCAAACACACACCCAATAAAGGTAAGGACAGCCAGGCCAAGAAACACCATCAACCACCTAACTCCAGCTGCCTAGACCCCATCACAAAAACACAAGACT
>285655 NS=90 contig=separate
TCATGAACGTCTTCCCCACCCCACCCCCTGGACTGGGCTGTCATGTTTGTCTGACCTCCACTCTGCTTCTATACTCATGCCCCAAGGCCTACCTCACACTTTCACCCTCCACAGTGTCGATATCTGACTGTTGGTGACCANNNNNNNNNNCAGTCTGCACTTCACTGTCAGTGTGGAGGTTGAGATCCTCTAATGACATGCATTGAAGGTGTGGTCCCCAGTTAGTGATACAGCAGCAAGCCGACAGATATCCTGGAGGTAGTGTCTAAAGGAAAGACAGCTGGTCACTGGACT
>285656 NS=121 contig=separate
CTGTGAGAGACTGTCTTCATTGACGCAGGAGGGCCCATTCTACTGTGGGCTGTACCGTATCTAGGCACGTGGTCCTGGGCTGTATGAGAAAGAAAACTGCACATGAGCCAGAGAGTGATCCGTAAGCAGCATCCTTCCTGCCNNNNNNNNCCAGCTCCTCCAAAAATGGTCTGTGACCCGGAAGTTTAAGCTGAAGTAATCTCTTTCCTCCCCTACGTTGCTTTTTACCAGAGGGTTTTATCATAACGATAAAGCAGACTACAGCAGGAACCCTACTTTAGTTTCCACAGGACT
>285657 NS=115 contig=overlapped:15
CTATGAAATGGAAATTGCACAAAAACTTAGATTTTTGAATGGCTGTGTATCAGTGATCCTAACTGAATGCCACCACTCTTAAGAAATCTACTGATTAGCCTCCATGCAAACAGTCAACTCACATATGACCAGCTCTACCATTTTCAAGCATGAATGACCAACAAGTACCAATACAGGCCAAGTTATCAATTATGTTTCCATGAGCAGCTTTTATTTCTTCAGGAGAATAATACCCTATCTTATATCTCAAGCAAACAATTCATACGACT
>285658 NS=72 contig=overlapped:116
ATGTGCATGGTGGTGCAAAGGATGGCGCACCCCCTCCACAGTGGGGCCACCTGCTGAGGAGCAGGTCTCCCTCAGCCTCCTCTGCCTTTTGTGAGACATCCATGACCAGCTGACACAGAGTCACTAGCATAAGGTTTTCTATGAAGTAATGTCATGTACAATTTACCTTCATGTGACT
>285659 NS=74 contig=separate
GGGTGGATATGAAAACGATCATCGTGAGTGAGGCAGCCCAGACCCAGAAAGACAAACATGATATATATTCACTTATAAGAGGATATTAGCCACACGATACAGGGTAACTATACTATAATCCACAGATGTAAAGAAGCTATNNNNNNNNNNGAAGGATGCTTGATTCTCATTGAAAAGGACAAATAGAAGAGATAGCAGAACACCAATAGCACAAGCTGTAAGATCAAACATCAATAAATGGGACCTCATGAAACTGAACAACTCTTGTAAAGCTAAGGACACTGTCATCAGACT
>285660 NS=56 contig=separate
AAATGTTAGAGAGGATTTTTCCTGATTAAAATCTCAGGAGTAGGTAAGTTAAATTAGGGGGGGAAAAAGGCTTTCTGGATGCTCCGTTTCAGTTGACAGGCGATGGATTTTAATTCCTTAGGGAAGATACTTCCAGTTTTNNNNNNNNNNACTATCTTCAAAGCTCTCTCTGCCACTTTTTTTTTTCTTTTTCAGTGATTTTACATTCTTGGGGAGGAGGAAATGGCCTCAGGTGTGGAGCTGAACAGCTGTCATGCCAGGTCTCCATTAAATCTGTGTGTGTCTCATAGGACT
>285661 NS=119 contig=separate
TGGTGCTGGTGCTGTGAAGAGATTGGATCTTAACAGTGGAAACTGCATCAATGGATTAACCCATTAACAGACTGATTACATAGGGAATGAACTGTGGGGAGGTGGGGAATTGTGTTGGTTTCCTTTCCCGTTGCTGTGGTNNNNNNNNNNGTAGAATACTTTGACCCTGCCTAGGCTAGGAGTGCCTGGGTTGACAGTGTAATATGAGGAGGTCATGGGTCACAGATGGGCAGACTCCATCTGTGTAAAGAGCAAAGCATGGGATCTAGAATGGAACAGGAGCCCCATCAGACT
>285662 NS=74 contig=overlapped:12
TTGTGGTTACCTACAGGCTGTTCCTTGGGTAGGGAATTTTATTGTCTTGTTCCTGGAATTGGTGATGTATGGCCTAGTTCCTAGTGACTTTTGGGGGTTCAGGCCTGGTTCTCTGAGATACAAGTAAACAAAGAAGTTCCCCATGGAATTTATAATTTTGATAGAGAAGCCATGCAAGATTCTTCTCATTTGTAAGACATAAAGGAACTATTCAAATGTAAAATTGTTCTATTGTCTTCTTTTAGTGAAATGGCATGCATACACACTAGACT
>285663 NS=29 contig=overlapped:109
ACATGGCTTCGGGGGGCAGCATAGATCATGGACCCTTGGTAGTAACAAGGGCTTCAGCATCAACACAGACCCTAGCTGCAGCAAGAAGTTAGGTCCAGTCATGGCCCTCAGTGCCAGCCCAGATGTAGATATCACCATGGCCACCAGTGGCAGCATGGCCCACAGACATCAGACT
>285664 NS=61 contig=overlapped:110
ATATGCTCTTTTCACTGTGAGTTCACTGGCACACAGTAACAGCGCTTGACACAAAGCAGAAACACAATAAAAATTTATTGAATTAATTCAGAAACCTACAGGAGGGGGTGGCATAGAGGATATGGTAAATATGTATTTAACTACGGAAGCCTCCTGGGGTGAATACACATGACT
>285665 NS=112 contig=overlapped:22
CTGTGTGTAAGAAACTGGAGATGAGGGCTGTGGAGATGGCTCCGTGGTAAAGAGCTACCGTTCTTACAAAGGACCCAGGACTGGTTCCCATGTGATGGCCTCACCGTGGTCTGCAACTCCAGTTCCAGGGGATCCAACATCTTTTTCTGTCCCCTGTAGTCTGCTACATACAATTTACAGTTGTACCCACATACACATAAAAAAATAATCTTTTAAAAGTGGAAATTTAGGACAGTAGACAAAATTTTAAAAGCATATGACT
>285666 NS=111 contig=overlapped:18
CTATGGCCATATGGAGGAGGGACCTGCCTTCTTGCTGGAGGAATTCAGAAGATCATCCCTTAGGCTCTGGACTTTGAGGAATAGAAGACACGGACAAAGAGAATAGGTGTGCAAACAGGACAAGAAGGAGCGTTCTCGGTAGAAGGAAAGCACAGGAGGGTTAAATCTCAGGGTAGGCAGTTGTTTGGCTAGTTTTTTTTTTTTTAATTTGATGAGATGTATCTACCACTCTCCTTGTGCTTGTGGAATGTGTGTTCACAAGACT
>285667 NS=82 contig=overlapped:109
CCGTGTGTGCAGTGCCCACCGAGGCCAGAAGACAGCGGGGAACCGGGAACGGAAAAGCACAGCCACTGTTAACTGCCGAGCCATCTCTCCAGCCCACTGAAAGTTGAAACACTTGATGCCTCTGAAACTGTAAACTTTGAAAAATTATGTATTTTTTTTACTGTTTCATAGGACT
>285668 NS=79 contig=separate
ACATGTGCTGCAGATATGAGCAAGGTGGAGGAAGGGGCTGGAAATGCTAGGGGACTGCAAACTCATAAAACAGAGCTCAGAGAGTAGAACAGTTACCTAGGAAAGCTGCTCCAAAATGGGCTCTGCCTCAGAGCTATGTCNNNNNNNNNNTCAATGGGAACACAGAATTTGCTACCCAAGGCTTTACATTCTCTTTGGGGTTTTCGAGCTATTACTGGCTGTAGAGATGGTTCAGTGGTTACTAACACTGGCTGCTCTTCCGAAGGACCTAGGCCTACTTTCTGGCACCCGACT
>285669 NS=80 contig=overlapped:113
CTGTGATCTCCAAACTCAGGAGGCAGAGGCAGGAGGATCCCCGCAAGTTCCAGGCCAGTCAGGACACATAGCAGAAAGAAAAAATTTAAATTCATCCTAGTTGAGTAGCATGACTAATGTCCACCCTAACTGGCCAGCATCCTAAACATACCCATCATTCCACATTGGACT
>285670 NS=6 contig=overlapped:64
ATATGATCTCTGTTGGAAAAAATTAAAAAGAATGAAATAATGGAGTCAGAGTGAATCTTTGCACAGGGCCTTAAGCGATGGCTGGGCCGTCTCTCATCCTCTTACAGAGAGCCCAGGTTTGGTTCCCACCTCCCACACGGTGGCTCACGATTATCTGTAACTCCAGTTCCAGGAGATTTGACACCTTTTTCTGTCCCCCTCAGGTACCATGCATGCGACT
>285671 NS=70 contig=overlapped:113
ATATGCGTCTTCCCATCAATTTAATACATAATGGCATCTAGGAAAGGGGGTGGGGAAGGGAACTGCTAAGGTTTTCAAAGTGTTTCTGTGTTTCAGTTAAGTGTTTCTAGAAGAAACATGGAACTAGAAAGAGGATAAATCAGCTGAGACCAGGTAGATCCACATTAGACT
>285672 NS=63 contig=overlapped:16
TCATGTACCAGAAAAATCAACTAAAATTGGCCTAAGAGTCATGAAAAGGGAGGAGGTATGTGTTCTAATTAGAAACAGAAACATTTCAATATGGGGAGGTAATTCAGCTGGCAAAACCTCAGGTCATGAGGATCTGAGCTAAGTCCCCAAAACCCACACAAAATTGCTGGATATTGTAGTACCTATTATGGGGCTGGAGAGATAGCTCAGCCGTTAAGAGCACTGGCTGCTTTCCCAAAGGACCCGGGTTCAAATCGCAGCACCCGACT
>285673 NS=34 contig=overlapped:27
GGATGGTCGAAAATAAAAGAGACAGATACAAAATGAAGATAAAGCAGCTTCTAAGTGTTAGTTACAGGGCCATTTTTGGGGATCGTGTTTTCTCACCTCATCAGACGTGGTCCAAATAAATTTTAGCCTAGCTTTTCACTGGGTTTGGGTCCTTGACCTCTCATATAAGATGGAACAGAACTTTAGGATCAGCTAGAGTTCTCCTGGCCTCCACATAGAAAGTTATTTTGAGCGTACAAGGCCTAAGTCACTAGACT
>285674 NS=98 contig=separate
TTGTGTACATTGTTACCCCCAAATTTCCTCTCCTAGATTACTATTTCTATTCCTAGGTAATGGCTCACCTAAACTGACTCTGTAGAAGACTGCAGGCGATTTCTAATTACTTCCTCTGAAAGCATTCCAAGCAAAACACTNNNNNNNNNNTCTAGATGACTGGCTTGCTGAGTCCTCAGAATAACCTGGTCCTGGGGACGGTCACTGAGTTCCTCAAGCATCCTTCTCTTCAGGAAGTGGTTTGCTCTTCTTCAAGGCTCTGGTAGATATAGTAGCCATCATTAGCATACGACT
>285675 NS=124 contig=separate
CTGTGAGGCCTGCGCGCTCTGCACAGTGACTTTCGGGCCAGCCATTGCACAGCGCAAACCTGTTTGAACAATAAAAACCAGTAAAATAAAATTTAAGCTCCTTTCTCTAAAAATGAACCTTGAAAACACTAACTGCCTTCNNNNNNNNNNTCATTCAACCTTTTCCCCAGAAGCCCCAGGCAAGATAGACTGTCAGCAGCCTTCCCAACCTTTCTGGTGTGTGAACACCAACAGAGTTGTAGAACTGTGCCCCCAAGAAACCAGTTTTCCCATGAGCCATGAATACATCGGACT
>285676 NS=23 contig=overlapped:81
ATGTGCATCATGGGTAATCCTGGTTGTCAACTTGATTTCATCCGGGACTAACTAAAAGCCAAGCATCTGAGCAAACCGTGTAAGGGATTTTTCTTGGTTGGATTATTTGAGGTAGGAAGGCCCATTGTAGATCTGAGTCATTTGAGGTCTGAAGACCAACCCTAAGTCTAGATGAATAGACAGGTGCACATTGAACATTTGACT
>285677 NS=94 contig=separate
CTATGCAAAATGAGGCCTGGAATTCAACTCCCCAGCCTTTATTAAACCAGGGAGGCATGGAAGCTGGCTTCTAATCCTAGTGCTATGGACACAGGAAATGCCAGAGGAAAACTGACAGGACAAACTACCAGTGTAGTTTGNNNNNNNNNNCTGCCTCAGGAAAAGAAAGAATTCTGTAAAAGAGGAATTTATATAACTACATGTTTCTATTTTCACACACTGGAATACAAGTGTATGCACATTTAACTGTATGCATGCTCACGTACAGGCAAACTTGCATACACACACAACACACACATGACT
>285678 NS=27 contig=overlapped:34
AGATGTTACCATGCAATACACTATCAGAAAGATGAGCAAGTAGAGATGGAAGGGTCTTTCACATCTTTCTTGTTCTATCTACATTTGTTCCTAGTTGGATGAGAACACCAAGTGTGTTTATTAGTGGCCATTTTGAAAACACCACCGTTGACAAGGATTTAAGAATTCATACAGAAAGTCTCCGTGTCAGAATCCCACTGTGTTCTGATGACCAGAATCTAGGTTTTGAAAGTCAAAATCACATACGACT
>285679 NS=74 contig=overlapped:26
GTATGAGTGCCTACATGGGAACTGAACAAGGTCAACAACAACAGACATGTAATATGGAGTGGACAGGGGTCAGACACAGGTAGGTGGTGCTCAGGAGGCCCCACCTGCTCAGAAAACTAAAGGGCACTAAGGAATGCTGAGACAGGGAAACAGACTTTCCCATTCAGGGAATAATATTGGGTATCCAATATCATAGATACTGAGCACTGTATTTAGGAAAATGTATGTGTATGTATCTAAACATACATACACATGACT
>285680 NS=118 contig=separate
GTGTGTGGCCTCGTCCGCTCTATTTCTCTGCCCAGAAAAATGAGTACTGTCCAATTTTGACAATACAATACATTATAAGCTAGCAAAAGAAGCTATAGATTCATCTTCAGACCACACATGTTTTATACATTTTGTTTTCANNNNNNNNNNATCTAATTCCAAATATGTTCTACTTTCTGTTTATCCCCCTTTACCCACTACTCATTTGGAAACATGCTAGTTAGCTTCCAAACGGTTGGTGCATTGGATTTCTTTTCTTTTCTCTTTTTTTTTTAAACTTAATTTCACTGGACT
>285681 NS=101 contig=overlapped:90
TGGTGTCTCCTTTCCGTAGACGCTTGGGGAGCATTCTCCAGCCTCATTAGAGAAATTGGCAGGAGTTGTCAGGCCCAGCCAGGTGGAACTGTCCTCAAAATCTTACAGATAGGCCAGTGCCTTACAGTAGAGCTGCCAGGAGCCAGAGAACCTGAGACGTAAGGCAGGCTGCGAACAGGAGGTAGCACGTGACT
>285682 NS=2 contig=overlapped:30
ACATGCACAAGCTTACATGTATATATAAACAGCAGTGTTTACTTGAGATCTGTGCTACACTCTCCAATGTGTTTTCTGAAATGAACTTTTCTTATTAGCATCTCTTCATAATCATCATCATCATCATCCCCAAAACTTCCTAACTCATTATCTATGGCTTAGACAATATGTTGACTATAAACTCTTTACTTCTTAATTGTCTTAATTGTCCCACTAATGCATTGGGGTTTTTAATCAGAGAACACATTTG
>285683 NS=116 contig=overlapped:15
ATATGCACATATATTTATTATGTTGTTAGAGACAGAGTTTCTCTGTGTAGCCCTGGCTCTCTGGCTGTCCTGGAACTCTGTAGATCAGGCTGGCCTTGAGTCCAGAGATCACCTGCATCTGCTGCCCAAGTGCTGGGATTAAAGGAGAGTGTCACCACCACCTGGTGGCAGGAGGTGTTCCTGTTACTGCCCAGTCTGCTGTCCTTGCAGTACACTAAATCAGCTTCTCTTTAAGAGAGGGTGAGGTGGGCATAGTCACACACATGACT
>285684 NS=49 contig=overlapped:120
CTGTGGTCATCAGTGATCTCAAATTCACCAACGAAATCATGTTTCATCATCACAGTTAGGAACTGTAAGATGACTTTGGAGGATGGCCTGATGAGGACCTGGCGTTTGCCTCTCTTCTCAGCATTGTTGATGCTCTTGAGAGCAACTGATGGGTGCACCGGACT
>285685 NS=23 contig=separate
ACATGGTACCCCTCCCCACACACACACAGTTTTTAAGAAGTGATTGAAATGGTAAACTTTATACTATGTAAGTTGTTTCATTTTGTTTTGTTCTATTTTTATAATAGCTTTTTTTCCCCAGTGAACATTGAGTTCCTAACNNNNNNNNNNTCCATGTCAGGTAAAACAGCAAGTATCTGATGGGGATGGTGCTCATTATGGTTTCATAATTAAATGGAATTTAATTATGCCCTGTGCCTGACTTGGTTCCAAGAAAAATAACTTCAGCAATAAAGAACCAAGATACATGTGACT
>285686 NS=104 contig=separate
CTGTGTATGCTTTCAGCCCCAGCGCTCAGGAGGCAGGGACACGTGTATCTCTGTTAAGGGGTCAGCTTGGCCCATACAGGGAGTTCCAGGCCAATCAACCAGAGCTCTGTCTAGAGACCCTATCTCAGGGAAGGAAGACCATCACNNNNNTGGTCTGACCATCTGTGGCCTGACTCCTTTCTCACATCTGGCTTATCGGATGTGCCTTCAGCTCACACACCTCTTAGACTTCAAGGCTCACACCCTCACCTCCTAGCTCAGACACCTTTCCCAGAGATGCCGTGACACCAGACT
>285687 NS=37 contig=separate
CAGTGTGATGCAGCCATGATCATTCAGGCCTTTACAGCCATTGAAGCAGGACATTCTCCCCAAGCATGGTTGGATACCATAAAAAGCTAAAATGTTAAGCTCAGGATGCAAGGCTAAGCAGGGAATCTTATAGAAGAAAANNNNNNNNNNTCCACAAGGAGAGCAACAGAGCCAAAAATATCTGGGCCCAGGGGGACCTGCAGAGACTGGTACTCCAAACAAGGATCATGCATGGAGAGGACCTAAAAACCCTGCTCAGACTGAGCCCAAGGACAGCTCAGTCTCCATATGACT
>285688 NS=55 contig=separate
TTATGAGAGTCTACTCATGTCAGAAGCATGGCACTTCCTATTTTAAATAACAGTCATATTTTAAATAGCCATAGGCCTGTGTATGGCAGCCACACCTTCAAAAAGCTGTTAATATTAAAAAACAGAGGCCGTGGAGATGGNNNNNNNNNNATCTGAGGGCCCGAGTTTGGCTCCCAGCACCCATGTTTTATGGCTCACAACCACCTGTAACTCCAGGGATCCAGCACTCTTTCCTGGTCTCCTCAAGCACCCATGTATACATGTCACACACAGAGGCAAAGATACACACGTGACT
>285689 NS=119 contig=separate
CAGTGTCTGCCTTCATTCCTGCTGGTGTCGTGGACAAGCAAGCCGAGCCTGTCCAAAGTGACAGCACCTCAGATCTGAGGCGGACAAGTGAGACTCTCCCAGGTTGTACTGTCCTCTCTCTGGGGACTCTCTCTGATTATAGACTTATCAAGACCTACTTCACCAATGAGGACGCAGGCTTAAGGAGACGGAGCCTCGTGGCAGAGCTGCTCCAGTGGCCAGAGGTGGAAGGAGGCCTTGACCGGAGCCTTGGGAGGCTGGACGGTGCCCTGCCTGTCCTTCACTCACAGGACT
>285690 NS=95 contig=separate
TCATGATCCTGTGTGACCCCTACCACAACATGGCAAGGTCATCATGTCAGGGATGTCAGCCCCTATTTTACAGATCAGGACACACATGAGAGGGGGTTAAGTGACTTGACTGGATTAAGGTCATACAGCCAGTGAGTGCCNNNNNNNNNNAATACTCCCTGGCATGGTGTAGCCTCTCTACTCTGAAAATCCCCCTATGGCAGAAGCTAAGGGGCATGATCCCCTACCAATAGAGAACAATTCTACTTGAGTCAGTTGCAGGGCAGTGGCTTCAGACTCGGTAAGCACGGGACT
>285691 NS=104 contig=separate
CTATGCTTTAGTAGCTAATTTAAAAAGGGTTTGCAAAATTTATTTAATCTTATTGCACCAATAGTTTCATAGAGAGGGATTATAAATCAAAGTTGACATTGTGCATTATGGCACAAGTTGTAGAAACTTGAAAACAATTCNNNNNNNNNNTTTTAATTTTCATCAAGTACACTGTACTAAAGAGAAGCTATGCCAGCTCACAGGGTGCAATCAATCAAGTTGGGATTTGGTAATGGTGTTCCTATCCTCCCTGCACTCAGTTGATCCATTTCACAACAGACTTTCCATTTGACT
>285692 NS=39 contig=overlapped:58
ACATGCTTTGCGTAGCACTCCCTGAGGCTGTGTGTCGCTATCCCTTACCGTGTTGTGTAAGTGAATGTGGGATCATAAAAAAAATCTGGCAACAGTCAAAAGCTTTGAACAGACAACAATCAAAAATTAGCTCAAAATTAAATGCGTAGGGAATATGAGCTGTTTCTGGCAATGCTCGCCATGTGTTGTGAGACTTCATGGCAGCCTGGGTTCTGAACACGTGACT
>285693 NS=106 contig=overlapped:37
AGGTGTGGGCCATCCATTGGAATATGACATCCCTAAGAAAACTGACTTCCTTCTCCCAGAAGCTGCTGGTAGTTCCTCAGCTAGGGGTGAAGATTTGTGAACCCCTCCCTCATCCTGCTGTCATGCTGAGCAGCTTAGTCCTGTGCAGGAACTAGAGCTGCCGTGACTTCAGAGGTCTAGAAGACACTGTTTTGTCCTAGTCTTTCCTACCCTCTGTGATAGTCCTTGAGCATGTGTCTGCATGTGACT
>285694 NS=37 contig=overlapped:127
CCATGGGCTGCCAATATGGCTCAGAGGGTAAAGGCACTTGCTCCTACACATGAAAACCTGAGTTTGGTTTCTGGAGCATGGTGGAAGGAGAGAACCAGCTCCTGCAAGTTGCCCTCTGACCTCCGTATGCATTCTGTGCCCGTGTGTGCACACGACT
>285695 NS=25 contig=overlapped:67
AAATGTATTGACATGCTTTCCAGTTTCACAGTTCAACTAAACTTTAAGGACACCACTTGTCAAATTTCAGACTGTATCAACAATCTGAAAAAGCTAGACAGCAACTGACAGGAGCAGATGTAGATACCCACAGCCAAACTTTAGGTAAAGCTTGGAGAAGCCGGTGGAATAGGGGAGGAAGGATTTGAGGAGCCAGAGAGGTTAAGAACACTCGACT
>285696 NS=31 contig=overlapped:126
TGATGGATTTAAGTAACTTTATAATTCTGAAATTCTTTGAAATAGCATGTGCCATTATCAGGGTGAGAAAGTGGTCACAAGACACTATGCACTGCTCTGCGTGTGCCTGTTAGCTGATAAGCCTCAACTGTGCTGATAAGCCCTATGCGCACAAGACT
>285697 NS=72 contig=overlapped:67
AAATGCAACACCGTCTTTCCATGAACTTTCGTTAAACTTGATTTGTCTGTAGTGAAAAACAGGAAGGTATGTATTTTGCTGACAGTGCTCCTGCAACTCTTACAGAGAAATCCGGAACACCAGAAGCTTAACTTACATAGACCCTGATGCCCTGACAGAGCTCCCCTTACTCAAGTTCCTGTAAGTACTGACTTCTTCCTTAGTGTGCGTGTGTGTGCGCGTGCGTGTGTTTGTGTGTGCACATGCACTTTAGAGTTCTGATGCTTTTTCCAATCAAGAATCTCCCTAAGATGTTATTGTCTAACATCATTTGACT
>285698 NS=117 contig=overlapped:21
CTATGTTTTATTGGCAGGCATAGCTGAGCTTTATTAAAATACCATTTAAGCCAAGAATTCTTCATGAAATATTAAGCTTGCTAATTTCCCCCCTACATTGTTGGACAGAGGCCTAGATGCCTTGTGTTCCCAATGTACTATTTTATCACATTGTCGATGATCTAGAAGCTCAGTAAAGTGGGAATGAAAGGGACACTCCCATTATCACCCCAAGTCCTCATGTTTCCACCATTATCTCTTTCTTTTGCCGAGGACACAGGACT
>285699 NS=97 contig=overlapped:26
TTATGCCATAGCCCTTTGAGGGCAGGGACTCCCTCTTCCTTCTAACTTGCCAGGCTTGCCTGCCACCTTTTCTTCATTGCATGTCTACTTCAGGGAAGCAAACTCCATCCCTCCTGGTGATGACTACTCTGCCTCTCGCCCTTAGTAATTTCACCTGCACTGGGTTTCAAAGCTGTAGCTCTGACCCCTGCTTCCATTCCACACTGGGGGAGGGGGTTAGCTCCCAAAGAGGTAGGTCTGCCACTGGGACACAAGACT
>285700 NS=21 contig=overlapped:101
CTGTGTTGGGTGCTTTTAGCTGCCTAGATAGAGGATGTAGGGCCTTTCTCTCAAGCAGGCTGTCCACTAGGTCCTTTTAAAAACTGGCTCCTGAAGCTCTTACTGTCTTTCACCTTTTCCATGGCATCATTCTCCCTCTCAGCCAATCAGCACCAGAGAGAATCTTGAGTTTTCCATAGGACT
>285701 NS=68 contig=overlapped:74
ATGTGATCCCAGCTCTTGGGAGGTGAGGAGAGCATCAGGAGCTCACTGTGCTCCTCCACCATGTACTGAGTTTGAGATCAACCCCTGTCCCAAAACAAAGCACAAACCACTCCCCTCCCACAGCGTCCTGGAAAGTAGACAGACCGACTTTATACAAAGCTATATGAAGGCTTCAAAAGTAGCTTTAAGTGTGTGCGTGCGCACACGACT
>285702 NS=37 contig=overlapped:8
TTATGGCTCCTGTAGTTTAGTTCTACTAAATCCAGGTGGTAATGACAGATAGGAAGAAGTAATCACACCTAATTTACTTTTACACTCTGACCACCCTACACTGCTAGAAAGTTTTGAAAGAGCCCCACTGTATAGAGGAGAGATTAGATTGCACTTCATTTCAAAGCTAATGCCATTTCTACAAGCTACCTCTTCTGTGTTTTCTTATTTACAAACAAAAAGTCCCTTTATTTCAAATATCCCTAGATATTATGCAAAGAATCCAGGCACTTGACT
>285703 NS=66 contig=separate
CTATGGGCATAGTGGTTTTTAGAATAAGTAGGAAGTAATACCATAGGAAGTAATTTTCCCCTTTTCAGAATCTGTTGATGATTCTGTATTACTATTATTTCCTTTTCACATTTTTGGTATGAATATATTTTTGGTGTGTGNNNNNNNNNNCCATGGCTCAATGTCAGGTTCTTCCTAGTTCTTCATCTTTTGAGACAGAGCCTGTCAATGATCTTGGAGCTCAGCACTTGTCTGGCCAGCAAGGCCCAGAGTTCCTCCATTCTCTGTCACCCAAACACGTGATCACACATGACT
>285704 NS=41 contig=overlapped:40
CTGTGATCCCAGCACTCCGGGAGGCAGAGGCAGGCGGATCTCTGTGAGTTCGAGGTGTGCCAAGGGAATCCAGGGCAGCCAGGGCTACACAGAAAAACCCTGTCTCAAAAAACAAACAAACAAAAACCACATGTGAGATGAGCAGAAGTGCGTGGAGACATGTCCTAAATGTGTGTTTGGAAGTGTGTGTGACAATAAGGGCCTATGTCACAGTGGGTGTGTACGTGTGTGTAAACATGCGACT
>285705 NS=127 contig=overlapped:87
ATGTGAAACTTTGAATCCGGAGGACTACCCAGCTATCAAGGTCAACAAACACTCTTATAAAGGAAAGGACAGTGCATATTCTTATAAAGGAAAGACAGGATTTTTGTCACAATTCTGTCACTGCAGGAGGAAAATCAGTAAGCTGTCAAATGAGGTGTGACGTGGTACCAGGTGCTGCAGGTAAAATGCACAGGACT
>285706 NS=75 contig=overlapped:98
TTATGAGTAGGGAGTTTGGTCAGCCTTCCAGGGACCACACCCTTAAAGAACACGAGCTCCCTTTATCCCAGAAGTCATCAACCACCAGCAGTTTCTCATTGAGGGTGGAGACTTGTGAGCCCCACTCCTCCTGGAGTGTTGCCTGCCTTGACCATGCACGGGTGGCCATGGCTGCTGCATGCGACT
>285707 NS=80 contig=overlapped:101
CTGTGCTGTGTGGTGATCACGCCCCTTCCAGAGTGCTCCTAGTTAACAGTGCGAACATCTTAGCCTTCCCTAACTACTGAGTAGCTGCTGGGTTTAGGGAGATGGGATTCTTCTGGGGACTAGCCAGAAGGAGAAGAATCTGTTTGAAAACACACCAAGTTATGATTTGGAGCTCACTCGACT
>285708 NS=98 contig=separate
GAATGTTTCAGTAAAATGAAATAAGGAGTACCACCAAGGAAATGAGTTTTTCTTCCTATTCTGATCCTTTTTTTTAAGAAGTTCTGGGATGTTAGAAATTAGTGTGCTCTTTCAGATTGGGCTTTCCCTCTCAAGAAGTANNNNNNNNNNCAAAGAGATGCCTTAAAACTACACACACCAGTTTATTTGATAATTGAAATGTAAATGGCAGTTTTACTTTGTTCTCTTGGTAAATCCAACAACCCTAAGATGTGGCTATGGTCTATGAAAGTCTAGTCCCACTGTCATCTGACT
>285709 NS=53 contig=separate
CCATGTTGGAACTGTAAGTCGAAACAAACCTCTCCCTCATTGGGGATTTTGTTAAAGCAACGAGGAAAAGTAACTAACAGGAATGGGTTAGAAGTATACAATGTTTAAAGAGCCCTGCCTCTAGGTGTTGCTATTTGCGTNNNNNNNNNNGTACAGGGTCTTGCTGGCCTGAACTGGGCAGAGCAGGGTAGCCTCCTAACTTGTACTGTTCCCCCTTGCCCATGACTCCAAATGCTGGGATTGCAGTGTGGTCTGCTATGCCTTTCCCTTGCATTCTTAGCCAACCACATGACT
>285710 NS=16 contig=overlapped:28
AGGTGTCATCCACCCAAAGAGCATCAGACCCGTCTGATAACCTTTTTCTCAGAGGCGGGACCTGGGGCATCAACCTGCATGCAACCAGACATGCTCTTCTCTGGGTCCAAAGCGGCTGACCCTGAGTGCAGTGCTTAGCCATCGCATCCTGAGCATAACATTTTAGCTTTTTATGGTAGCCAACCATGCTTGGGGAGAATGTCCTGCTTCAATGGCTGTAAAGGCCTGAATGATCATGGCTGCTTCACACTGGACT
>285711 NS=65 contig=overlapped:8
TGGTGGTGCAGATTTTTATGTAATTTTGCAATTTGTATTTTCACTACCAAAGATTATTTGCCAACAGAAATGACACAAGTGATGGTATTTCTTTCAAAACCATGATATTTTGCTCAGTGACATATGTTTCTTTTAAGCTAAACAACTTTCAAACCTTTTCTCTGCCAATGAGAAGTTGCAGTGAAATGTCTCTGTTCCAGACTCAGGAGGAATCTTGGAATGTTAAAGTCCTGGAAAATGGAATAAGAGACTCTTTTCCTTCCCCAGCACCAGACT
>285712 NS=94 contig=separate
TCATGGGTTAATTATAATTTCTGTTCTTAGGTTACACACGTTTCTATCATCCTGAAGTTCCAAAAGGAAGACGGCGAAATTACCATATTAAGTATATTAAGCTGTATTGTTTCACTTCATGTTATATTCTACTTTCTGGCNNNNNNNNNNTACAGGGTGCCTGAATGAAGGTAATTTGTAGTAGAGAGAAGTTTCATTTGTTTTGTTTTGGTGACTTTTTTGGTTTTTAACTCATACATCTGGAAGCTGAAAAGTCCATGAGCAAGGGAGCAGTCTCTACTGAATCACAAGACT
>285713 NS=6 contig=separate
CGGTGCTGGGAATTGAACTCATGACTTTTGAAAGAACAACCAGTGCTCTTAACCTCTGAGCCATCTCTCCAACTCCACTCTATATTTGTTAATATATTAAGCTCAGAGTAATGTTTTCAGTTAAGAAAATACTACAGTGTNNNNNNNNNNAATTTAATGTTAAAAACTTTCTGCTCCTGCTCTTTATGGTACTATTAAGCCAACTACAGAGAATTAAGTAAGTTGGGAAACATACGTTGCTATTGGAGGATGTGTCCCTACATATAAGAGTTGAACAAAGGTGAGCATGAGACT
>285714 NS=109 contig=separate
TGGTGGTGACACTTGGGCAAGCACTTCCTTCTCTTTTCCACGTGAGTTATAAGATTCACGAACCTATCATGAATTAAACGCTCAGTAGGCAAGCAACACATGGGCCCTCCTTCACGTCTAAAGAGGGCCCCTGTGCTGTACTTGGGTGCTGGGTGGGTGGGTGGAGCCTTCATTTTGCCTGCCTGTGGAATACCCTTTTAGCCCAGGGAAATTGAAGCTGAACACATCATCTACTCAAAGCACCAGACT
>285715 NS=63 contig=separate
ACATGCATACCTATAATTAAATGACTCTTTTAAAACAACAGCAACAACAAAAAGGAAACAGCAGAGTCTCAGCATTCACCTCTCCCTGCTTCTTGACGGTAGACTCATGTGACCAGCCCCTCCATCCTCCTGCCACCATCNNNNNNNNNNCCAGACTGGGAGCTATAGCAACACTTCTTTCCTTGAATCACTTTTGTTGGCTATTTTGTTACTCAATGAGCAAAGTAATTAATGTACCTGCTGCGCCATCTCTGTCATAAAGGCATACCTTCTTAGACCGTGAGCCACAGGACT
>285716 NS=75 contig=separate
TGGTGCATTCTGTAATCCCAGCACTCAGGGAGGTATAGGCAGGTGGACTGCTGTGAGTTCAAGGCCAGCCTGGTCTACAAAGTGAGTTCAGGATAGCCAAGGCTACACAGAAAAACAAGTCAGAATGCTAGAATTGCTATCCAGGCTCTGGAGAAAGAGACTATGAAGCACTACTTGCTGTGAGTTCCTGCCTCATCAACTTGTAATAAATAAACGAGTTAATACTTGAGTTGGGGGCTTTCTAGGGTGTTCCCATAAAGCACTGCCTCTGAGTGCGGTATAAGCCACATGACT
>285717 NS=34 contig=separate
AGATGGGTGAAACGGTGACCCTAAGGTCAGAGAACAGCTGTCAGTTGAGGAAGAAAAGCTTGAGAGTATATCTTTCCTTCCCAAGGTGATGCTCTGGAGATGTGCAATGCCAATACACCTGCTTAAATCAGCATTTTTCCNNNNNNNNNNAATTGAGGAAAAAAATGCATAAAATCTAAATAAAAGAAATAGAACTTTAACCGTGTAACAACTTCTACAAACATATATACTAAGAAATGTGTTGACTAGAATCAGTTTGGCACAAAGAGGAACAGGAGAAAGAGTCATAAGACT
>285718 NS=69 contig=overlapped:52
CAGTGGCAACCAAAACATCCAGAGGTTGCCAGATGTCCTCAAGGGTCAAATTTCTCCTGGTTGGCAATGCCTATGGTTTCACTTGGGGTTTAGCCTTGCTTTTTGGTACTCCTTCTTTTCTGGACCCCTAAATTCTAACGAGGACTCTCCCACTCTGTTCCATGCATTGCTCTAAGCCATATTTCCCTCACTGGAGTCATACAGGGTATGAATACATCACTGCCATAGGACT
>285719 NS=110 contig=separate
TCATGCTCTTGGGTCCTGCTGACTCTGTCTTGCCAGTGCCAGGGTTACAGGCACATCTCGCCTTACCTGGCTTTGCATGGGTGCTGAGGATGAAATGCAGGTCTTCATGCTTGTACTGTAAACATCCTCTTGACTAAAACNNNNNNNNNNGACAGCCTTTTCTTATAATGCTCTCATTAAGCGGCCTCAGACGTCTTTTGAAAACTAGCAGGAGACAAGTTTCAAATAAGTAAATGTATCAGCACACTATTCTGACACACATACAGGTACATTCAGGGTGTCTGCCATCTGACT
>285720 NS=10 contig=overlapped:48
ACATGCCATCGCCTTAGGGTGTGGAAACCAGTATAGGGAGCTCATTTACCAACCTACAGCAGGCTGGAGCCTTTCTGGAGCAACTGTTTACAAGTCTCTAGCCTTGAGACAATCTGATGGGTTTATTTGGCATTTGCTTTGCAAATGATTGATCTATAATGAAGAATGGACTTTGAATGCCCAAGCTCCATTGTTCTAACCAAGTCTATTATTAAAGGCTATTTAACCATATGACT
>285721 NS=78 contig=overlapped:43
ATATGGGTTCCTAGGTCTTTCGTGGCTGGCAGTTGACGGGGAGAGGCTTCAGGAGACCAGCCTGCCTGCTGGCTCTCCTTCTCTGTGAGAACGGAGGTTGCCAGCTCATGTATTTAAAGGTAGAGGCAGTCACAGGGCTGTTTCAGGGATTGGGTGACCCAGGTGTTAAACTATCAGTACATGGGTTTGTTAGCCTTGCAGACATACAGAAGGAAGTAATGATTCTGAGAGCACAGGACT
>285722 NS=55 contig=overlapped:89
TGGTGTCAAACACTATAGGTGCTTTATGCACGATGCCCCCATTGTGTCCCGTGCGCTGGTACCATGATGTATTTCTATTCCTGAAAACAAAAATTCCATTATTTCTACTTTGAGGACATTATTTTCTGCTTTGACTTATCTTATTTCATTTGTACACATTATTTTTCTGCATGTGTGTATGTACATCACGTGACT
>285723 NS=83 contig=overlapped:58
CAGTGGTGGCTACCTGTGGGCTATGGTTGCCCCTGGTTTTGCCCAGCTCAGCAGGTGGGAGCAGGGTGCAACTGCTCATTGCACTTCCTCCTCCTGTGTCCCCCTGGCAGCAGCTGCCTGCTAATGACTAACCCAGGCCAGCAGGCTGTTTGTCTCTGCTGTCAGAGGCTGTTTCCTGACGGGTCTCTATTTTGGTTTCTGTTTTTCTCTGTGCTAACACAGGACT
>285724 NS=98 contig=separate
ACATGAAATTTTATGAAGACCTTTAGAAAATAGAGAGTAAAGTCACCGAGTAGCAAAAATGTTTAAGTTGAAAGGCTATGGACTAACTGGTAAAGAGGATAACACCGATAAAAGTGAAGACCTGAAGTCATCTGAAGAAANNNNNNNNNNTACAGTATTGTCCCCAACTAAATGCATTTATATTACTGTTATTTTGTTTCTACTTCTTACATGACTTAAACATTGAACACCTCCACATTTCTAATACATCCAAACCCCCTGAAATCCTGTGATAAAGATTTCAGACATGCGACT
>285725 NS=66 contig=overlapped:12
CTATGCAGTCAGCTTTTCAAGCAGAGTTTCGACTCCTTTGCTGGTGCTCTTGGTCTTTTCCAAGGTAGGAATCAAGCTTTTCAGTCCAGCTTTGACTTTGCTTACAACTTCCTGGTCACAACTCTGCAAAAGGCTGGAGAGAAACTTCATAAAAACCCTGAATCTGCAACACAACTCCCACCTTCTGTGTAACTCATTCACTACTGAGCCACCTCCTGTACTCATTCATTGTATAGATTTTTAAACATTCACCAGATGAGAGCCACCAGACT
>285726 NS=30 contig=separate
GTGTGGTGCACAGACGGACGACAGGCAAAATACCCAAACAAATAAAAACGAAGGAAGTAAAATTTTATTCAAAAAACTAAAGCAGAGCACCTGAGCGTGCGCACGCCTTCAGTGCCAGCCCTGGGGAAGCAGAGGCAGGTNNNNNNNNNNACATAGGGAGACCCTGTCTCAAAACAAAAACAAAAACAAAAACAAACAAACAACAACAACAACAAAACCACGAGGAACGAAGCATTTCCTGTCTTGAATAAACTGTATTTCAGGAGCATAAAATAATGACAAGTTCATCTGACT
>285727 NS=114 contig=overlapped:35
GGGTGGGCACGGAAGATGCTACCTGGAGGTGTGGCCCTTATGAACATGCGTGTTCCACTTCCCCTTGCCTTGCAGCAGTGATTATGACAGCCGTGTGTTCCAGATGATGCTCTTCAGATGCAGGATGAGAGCGCAGTGGGTATCTGATTAAGACGAGAAATTAATCTCTGGAGGTCATGCATGAGGTCCTTTGTTACTGCGATATTATCTAATTTCCTCTGCTCAGAAAAACAAGGTTGCCATGGGACT
>285728 NS=122 contig=overlapped:19
GAATGTTGCTGTTGGTGGAGGGGTGGATACAACACAGACTCACAGCTTCAGAGGTGACTGTCTAAGTCTAGCATGATTCTACTGGCTGACGGGTCTCGCTGTCTTCAGAAGGAGTGCAGGAGGGTTTGGACTGCGTGCAGGAGAAACAACCAAGTCTGTGTCTCCCATATAACAGTACTTCAGGTATTCTTTTATCTTTGTATCTGTGATCATGTGTGTATGTGGTGTGTATGTATGTGTGTGTGTGTGTGTTGTGCACTCGACT
>285729 NS=51 contig=overlapped:116
CCATGTCCTCTATGACCACACTGCTGTCAGGTCAAAACACTGTGCTGTACTCACCTCCCCTCATTTGACGTAAGTTAATGCCATAGCTTTTGCCATGCCATTTTGATCTCATATTTTTAACGTTCATTAGTAAATTTGAAGAGGAAGATGACATCAGTTCATTCGACT
>285730 NS=39 contig=separate
TCATGGCTGTCACCTCTGTCTGTCCTGTGCTGAGCCCAGGAATGCTTCTGATTCCCCACCTCTTTGCTCACTTGCCAAACCCAGCCACTACCTTTAGGTTCGTCTACCCAGAAACTCCAATTCTGCAAGCATGATTAAGCNNNNNNNNNNCGAATCTGCTCAATCTTCCAAATTGTCCACTGGGGATTCTTAAGGTTAAAACAGGACAAAGCCTAAACTCTCCAGAGGTGTTCAGTGGTTCTGGCAGGCATGTGGTCCCTCAGCTAGCCACTCACGTAGCCAGATCATGCGACT
>285731 NS=54 contig=separate
AAATGGCTAAAATCAAAAACTCAAATGACAAAACATGCTGGAGAGGTTGTAGAGAAAGGGGAAACCTCTTTCATTGCTGGCAGGAATGCAAACTGGTACAACCACTTTGGAAATCAATCTGGCACTTTCTCAGACAATTANNNNNNNNNNAGGACCCAGCTATACCACTCCTAGGCATATACCCAAAATTTGCTCAAGTACACAACAAGGACATTTGCTCAACCATGTTTGAAGCAGCTTTATTCGTAATAGCCAGAACCTGGAAACAACCCAGGTGTCCATTAACATAGGACT
>285732 NS=103 contig=separate
TAATGGCCTATACCACTGTAACCTCACAGAAGAAAGCAGGACATGGTGAAGCTCAGGGAGGCATATCCTTCCTGGGCCACTTATGCTCTTTGAATTGAGACAGAGGTGAAAGGGAAATTTGCTACTGCAGTTAATCCTAATTACCAAGAATGCATGGGGCTGGGAAGAGGTCTCTTGGCATCAAACAGCCCCGTCTGTACTGGTGCACGTCACGTCATAGTGCTTCTCTCTACAGTGGGAATGGCAAGGAGAGAGCAGCAGCAGCCAAGGCTCCACAAGTGCAGTCACCAGACT
>285733 NS=41 contig=overlapped:56
CGATGCTAACTTTCTGCGCTGATTGCCTTCCGCTTGTTTTCCCCAGCAGCCACCTTCACCTAGGAAACCATCGATGGGCCTGTTTATCCACTGCCCAAGTTGGCTGTGGGAGAGTAAAGACAGTGGGACACCTGGAGCCAGAAGCTCACTTTGCTTCCTCAAAACGTGCTTCATGAACACACCACAGCGAAGTCATCTCCCAAGGGGATACGCCTCTGTCATCTGACT
>285734 NS=2 contig=separate
CCATGAAGAATCCTGAACAAAGGAGATCGGCGGTTTCCAGCCTCCAGATCTGTGTGGCCACCCTTCATCTGGGAGCAGGCGTAACTGCCGCTGTCCTGAAGGGACTCCCAGGCAGGGTCTGAGGGGTGCTGCCCAGGACANNNNNNNNNNCACCTAGCCAGCCGGTGCCCCACCCCCACCTGCACCCTGCTGTACACGCCACAAGCTTGAGGTCTTCAGCCAACAATAAGACCCCAGCACCAGAACGCAGAACGCCCACCTGGCTCTTGCCCTTACTCAGCTGTCACACGAC
>285735 NS=78 contig=separate
ATGTGAGTTAAAAGGCAGCATTCCCAGCAGCGGCTGGGCCCCCAAGCCCTCCATCTCCAGAACCACTGATTACACTGGGTGAGGCCCTGTGAGGGAAAAGTTTCCTCAGTGTAGAGATACATCTGGAGGTCAGTTATCTGNNNNNNNNNNAGAGTTTCTACAGAAGAGAGACTTTCAAGGACACACTGCTACAAAGATATAGTCAACACTCCACGTGCCCACAGATATTGCATACATAGACTGCAGAAGAACTTATGGAGCCCGAGACTGGAGGCTAACAACCACCACGGGACT
>285736 NS=51 contig=separate
GGATGTGAACACATGAACACTACGTATAGGTACACATTTGTAACACACAAACACATGAACACACACCTAAAACCTAAAATCAGTGCTTTGAATAGGAGAAAAAAAAAAACAAAAATAAATGCAAGAGTCTGGTAAAATTGANNNNNNNNNNGTACTTGTATACAACTGCTAGGAACACAGAGTGGTACAAACACAGAAATAAAGAATGTAATGGATACATAGAACACTGTACATAGAAGCTACACATACTGCAATATTTCCCCTTATAGGCATAGAAAACTGAAAGCACAGGACT
>285737 NS=85 contig=overlapped:92
GTGTGCTGGGAACCAAATTTGGGTTCCCTGGAAAGGAAGCAAGTATTTCTAAGCCCCAAGCCATCTCTGGCCCTCAACCCCCATTTTAAAAACTAGAATTCTGAACAGAACTTTAAAATGTTTTTCTCCCTGCCTCTTTTATGATAGAGGGTTTTGGACAAAATTTATCCTTTTTTTTTATGACATAGGACT
>285738 NS=113 contig=overlapped:22
GTATGTTTTGTGTCTCATTCTTGACTCTCTGAGGCACACCCAACCATCTCCCACCTTGTTTCAGGAGCACACCTTTCCCTTTCAGAGTAGCTTGACTTTGCCCAGCAATATCAGTGATAATACTTATATTATGTTCTTCTAACTAGGTCCTGAGTTTTCCTAGAGTTTTGCAGGACCAGGGAGCCATGACCCTAAGAACACGCTACCTTTACATTTTTCTGTCTTTCCTTGTCTATTCTATTTTCACAGTGTTCATTGGACT
>285739 NS=109 contig=separate
GTATGAGTGTGTATGTACTTGACCTGCTTGCTGACAATGCTTCTGGGTCAGAAGGACCTACTGCAATGTCACATTTGCTCCTGGATACCTAAGTAACCTACGCTTTGAAGCTTCAACATGTCAAATGTAGAAGAGCAGAAAAACAATGAAGAGATGATTTGTGGCTGGTGATACAACATATAACAAGTGTGTAGAGGAAAACTGCCAACTCTGGCTATGGCTCTTTAATATAATATTCTACCTATCAGAGTGTAGGCACAGGTTTGAATGTGACATATATATACACATATGACT
>285740 NS=79 contig=overlapped:84
TGGTGGGAGGCAGGCAGTCATGGTGCTGGAGCAATAGCTGAGAGCTTACATCTTGATCTGCAGGCAAGGGGTGTGGGGAGAGAAGGGAGGGAGAGATGGAGAGAGGAGAAACTGGGCCTGGCATGTGCTTTGAGGTATCCCCATCAACACACCTCCTTAATCCTTCCCACTTTATTAACCGGAGACTAAGCATGCATATGACT
>285741 NS=45 contig=separate
AAATGTTTGTACTTTTTTATCATTGTCTTTTATGAAATATAATGTTCTAAAGACTTTGTGTGGTGATGTCATTGTTTTCTCTCAGGATGTCTTGGGGATCAGATGTTTCCCCCCTAAGCTTTGGGTGAATTACTGATGACNNNNNNNNNNAAATACACTCAGTGCTCATCATAACTTCCCCCAAACACACTAGCATTTAAATACTCATCCACACACTTGGTAACCTTGGTATCAAGTATTATTTCACCCAGGGTTAAGAGGAGTTAGTGGGTAAACTGTTTTCCCCACAGGACT
>285742 NS=121 contig=separate
TGATGCTTACCTTGAGAGTCATAGACTATCTAACAAAAGTAACATTAGGCTTGAGAAACTTCCTTTTGAGTTGCTGATCAAGGTGGTCCAAGAGACATTCCAAGACAATACAGGCAATTCCTGTTGCCCTTGGTTGCCTTNNNNNNNNGATTTGGAACAATTCACATGAATCTGATCCAAAGTCTCCTTCATGAGGACTGGTTTTAATAGCACTGGAAGGTGCTATACAAGTTGCCAAAGGAGGAAGCCATTAAATAGTCCTACCCAGCTTTGCTGCCTATGAATCACAGGACT
>285743 NS=45 contig=separate
GGGTGTTTCCCGAGTTTGGCTATTACGAATAAAGCTGCTACGAACATGGTTAAACAAATGTCCTTGTTGTGTACTTGAGCATCTTTTGGATATATGCCTAGGAGTGGTATAGCTGGATCTTGAGGAAGCACTATTCCTAANNNNNNNNNNTAATTGTCTGAGAAAGTGCCAGATTGATTTCCAAAAAGATTTTAAAATTTTACATTCCCACCAGCAATGGATGAATGTTCCTCCTTTTCCACATTCTCTCCAGCATGTATTCTCACTTGGGTTTTTGATGTTAGCCATTCGACT
>285744 NS=93 contig=overlapped:9
ATATGTATTTATATGTACATATATGTATGTGTGTATGTATTTATAAATGGATTTCTAAGTGGAGTGCTGAGAACAGTACATGGAGTACAGTTCAATCACGTATCACGTAACATTTAAGTCAATGATGGGTTGCATTTCTGCCAGTGCCCATATTATACTTAAACTGAAGTATTCCTTCCTCTAGTGATGTCATACTCATAGTGACGTCACACCGTAAGGTGATGCATCAGTCACCTGTTTGAGGTATTGCTGGTATGTCTAATTAGCATTAGACT
>285745 NS=127 contig=overlapped:12
CAGTGTGCTCAAGGAACTTAAGCTTGTAGCTCTGTTTCCATCTGTTTTACAATTCACCCCCTGGAACTGAGGAAGTAACACAGGCTAATGAAAACTTTGTGACAGGCGTGGATAAAAGGCTCTCTTTGATGTATTGGACAAGACATGATTTTATTTAGAATTCTACAAAAAAAATTTGTAAACCCTCAATTTTCAGTGCTCCTGGTTTTATATTTTTGATCAGAAAGCGTATGTGTATTTGCTATTCCTTTGTGATCAGAATGCATCAGACT
>285746 NS=65 contig=separate
ACATGGCCACAAGCCAACCTGACCTAGGCAACCTCAGTTGAAACTCTTCCCAGGTGACTTGACTATTACACTGACAACCAAAACTAACCACGGCACGCTCCTTCAGCTTTCAAGTAGACCCAGGGCTTAAAGGGACAGAGCTCANNNNNNGGCGTTTTCTCCACACACACCTCCCCTTTGTGTATGAGGGAGAACTGATTCCTTGGCGGTGCTGGAGGGTGGCAGCTAGGGCCTTGTAGTTAGGCAAGCTCCATTCTTGAGCTATCCTCTCCCCCAGCCAGAGTACACTCGACT
>285747 NS=39 contig=overlapped:55
CAATGAGTCGGTGAGCTCTGGTTCGAGGCCTCTGGCTTCTGCTCCACTCTCAATACTGTATCCCCCTTGGGAATCCTCTCAGATAGCCTGTTGTCAGGGAAATTCGGCAGCTTTGGTTCTGCAGGATCAGTCTCTTCTCAAGCTCCAGCAGTTCACCGATGGAGTAGATGTTGGGTGCTCTCCCGAGTGTGGTAGCTGGCAAGGGGTGGGCTGGCTCTCCCACACGACT
>285748 NS=117 contig=separate
AAATGCTTTTACTTAACAGACGGAGTTAAGGTATTACCTTGAAGCTGACATACTGTAGATGATTTGAATGCCTTTTAATAATCTGTTTGATTAGCTCTGGATGTGTAGCTTTCAAGTAAGATGTAGCTGGCTGATTCAGTTCAAATTCAAAAGTCAGGCATGTGAAACACCTGATTCCAATTCCGGCAGACTTGCGAAGCATGAGCCCTGTCCAGGAGAGGCAAATACTTGAACACTTGGAGGACAATGTCCTGTAGGAGGTTACCCCAGTCACAAGGCTGAGAACACTCGACT
>285749 NS=82 contig=separate
TAATGTTGCTCTCAGTTACAGTGTTGCTGTTATTGGTTATGTAGCCATGGATACATAAGGCACATCTTCATCACTCCCACTTGTCATTCATCTACAGCTCTCCTCTGCTTCTAATGTTGATAACAGGATGCCCATGATCCNNNNNNNNNNCAAAGCAGCTGACTATAAAGAGCCTGGCAATCCACTATTATATGTTGATAATAAAGGCCCGTCTGTCTTTCCTAAAGACTCAGGCCTTCTTCCTTAAGGTTAAAATAGGGAGGTCCTTGGCTGTATAGATGATAACACATGACT
>285750 NS=96 contig=separate
AGATGAGAAAATGATATGTGATTACAAATAATAACTACTGAACAGTTTTCCTGTTATTTAGAAGACACTGGGTATGGCCTAAAGTGAAAAACCCTGAGAAATACTCGGGGTCAACTTTAGATCCATTGCTCCCTCTTCCCNNNNNNNNNNGAGTTTCAATGATGTATAGAATGGTGTACAGCTTAGACTCGAGGCCCCTGAGCTGTTGCGATAAAATGCAGTTTCCTTCCCAGATCTTTATACAAATGGAGTAAGAAGGAAAGAGACTTGCTGAGTGCGGCAGAGCATGCGACT
>285751 NS=112 contig=overlapped:29
ATGTGTTCCACTGCATCCATTTTTTATGGGTTTCTGGGGGTTGAACTCAGAGCAGCAGGCTTGCATGGCAAGTATCTTTACCTGCTGAGTCATCTCTCTGCCTCCCTCCCCCACTTCTTTTTGTGGGACTAGGTACTGGCTTACTAGGTATCTCAGACAGACGTTAAAGTTTCAATCCTCCTGCTTTATCCTCCCAAGTGCTGGGAATACAGGAATATGACAATATGCCTGACTTTAAGGCGCTAACATTGGACT
>285752 NS=7 contig=overlapped:29
CAGTGTGATGCAGGCATGATCATTCAGGCCTTTACAGCCATTGAATCAGGACAGTCTCCCCAAGCATGGTTGGATACCATAAAAAGCTAAAATGATACGCTCAGGATGCGAGGCTAAGCACTGCACTCAGGGTCAGCCGCTTTGGACCCAGAGAAGAGCATGTCTGATTGCATGCGGGTTGATGCCCCAGGTCCCGCCTCTGAGAAAAAGGTATCGGACGGGTCTGATGCTCTTTGGGTGGATGACACCTGAC
>285753 NS=30 contig=overlapped:68
GTATGTCTTTGCTTCTCTGTGGGTATGTATGTGCAACTGGGAATGGGTGCCCTTTTAGAGGCATGGGATCTCTGGAGCTGGAGTAACAGACAGTTGTGAGCCATCTGATGTGGGTGCTGGGAACCGAACTCACGTCCCCTGGAAGAGCATCTAGTGCACTCAGTGATCCAGACTTCATCTGATCCCCACCTTCTGGCTTCCAGGGGTCATGCGACT
>285754 NS=112 contig=overlapped:105
ACATGTGTGCACACTCTCACTCTCATTGTTCAACACGCAAAAGAAAAGCTAAAGGTAAGAATGCCAGTCCAAGCAGAGGCCAGTGGCTCAGAAAAATTAGCAAGGGAGTCATTCCTCAGGGGCAAAGGTAAATACTGTGAAGAGTACTTTGAGTGCTCGAGCGATCACTGCATGGGACT
>285755 NS=99 contig=separate
GCATGGGAAAGTATTTAGAAAAAGAGCAGGAGGGGGATGCTTAGGAGGTTTTGAAACAGTTTAGTGTAAAATTAAAACCCCAAGAGTAGTTCTTTCCTTTCTGACTCTTCCTCATCCCTTGGCTTACCCATAGCATTCTCNNNNNNNNNNTCTGTGGTACTGACTGCACATTTATTTATTTCATTGTTTCTGTGAGGAGAAGGAAGGGCATCTTGTAAGGTCTAAGGTAGAGTAAATCGACCAGGTTTCAGGAGGAAAGAATGACCTTTGAGAAAGAGAATAAACCATTTGACT
>285756 NS=26 contig=overlapped:96
TGGTGAGTACCTTTAAACCCAGAACCCAGAAGACAAAGAGACAGGTGGATCTCCATGAACTCCAGCCCAGCTTGGTCTACAAAGTGAGGTCCAGGACACCCAGAGCCCTGTTCCTACAAACAAACAAAAAACAAACAAAAAAGTATAATTGTCTGCGTCTTTATACACACACACACACACACACGACT
>285757 NS=89 contig=overlapped:22
TAATGATTCTGGATCAGCCTGAGCTGCATGAGACCATGGCTCCTAACATAAGCCACTGAAGAAGAAGCAAACGGCCAGAAGTTCTTTCCAGGCTCCCAGAGTCAGGAAATCCTAAAGAGCATAATAATTTCTTAAGGAAACATAAGAGAATGGACAAGGTTCATCCTTCTAGCAAAAATTGAAATTGAGTTTCTTTCCAACTCTGGAAGGTCTGGGCCAGGGCAGGTGTCATAGAATTTAACAACGCTTGTTACATGTGACT
>285758 NS=70 contig=overlapped:93
ACATGCATGTCAGTTATTTACCTTGATGACCATTGGGTGTGAAGCAAGTGAGTTTTTATTGTCTTAAACATTTGGCTGCTATATTAATCTCACCTGAAGAGAATAAGACCACTATCACAATTTTGGAACAAAATTTTAAGCAAGCTTTATTAAATACTGGCCAGGATAATGGACATCGGCCAAGTCCATACGACT
>285759 NS=44 contig=separate
GTATGCAATGTGTGTACACAGTGTGTGTACGCTGTGTACCTACACTGTGCTGCGTCTTCATTTCGTGTGTGTGTGTACAGTGTAAGTACATAATGTGTGTAAATGTGTGTGCAGGGTATGTGCAACGTGCCTGTATTCAGNNNNNNNNNNTAGCTCAGGTTGGCCTAGAACTTGAAATCCTCCTGACTCAGCTTCCTGAGTGCTGTCTGGGCTCCCAGGCACACATTTACACACTGGGCTGAGCATCCTGTGAGGGAAGGGACTGTGGCTCGGGCCGGTCGGGCTCACCCGACT
>285760 NS=22 contig=separate
TCATGCAAAAAAAGAAACATGAACTCTGGGTTAGACTTAGATTTGGGAAGAAGGGGGGTTCCATTAACAACCTCCAACATGGAGTAAAGTCAATCAAAATACATAAATGGCCACCAATTGAGGGGTCATTGTTCTCAAATNNNNNNNNNNCCAATGGTTAAGAGCAATTCCTGATCTTCCGATGGACACAGATTTGATCCCCACAGCCCACATGGCATCTCACAGCTGCATAAGCTCCAATTTCAGTGAATCCATAACCCTTTCCTGGCCTCCATGGGCACAAGGCACACGACT
>285761 NS=57 contig=separate
TTATGTAGACATAAAGGCAAGGCAGTGGGCACATTTACCTACCTATCATAATCCACAAGCGGCACCCCACTGGGATACAGGCAAGAATTGAAACTGTCAGGTAACAGGCACCACCAGAAGTCCAACAAGAGGCACCTGGGNNNNNNNNNNCTGCGAGAGTAACAGTCCACCTAGGACAGTTTAAGGACGCAGCTTTGATGACTGAGGGCCTATTTGCTTATGAAATAGATCTTACTACAATTGTCTTGCTTTATCTTGTGTTTGTGGAAACCAAATATAATAATTCATGTGACT
>285762 NS=100 contig=separate
GTATGAGGCACTCTTCTCCCCTCTCTGTTCACTTAACTCCAGCTCCTGTGTCTATATTCTCCAAGTGTCTTCTCAAGTAGTCTACCCAATCCGTTTAATTGCAGCAGTCTCCCCAGACTGTAAGAAAGCCTTCGCCCTTGTTTTGCCTTGCCCTGTCAGCTGCTTTCCCAAGTCATCACTGTACCCGATTCCATTTCACTGCCCACAATCAGTGCAGCTGGGATGTCGAAGGAGCCCCTGAAAAGGGGAATGCTAATCAGACCTTGTTAGAGAGCCTCAGCGAACCACACGACT
>285763 NS=8 contig=overlapped:27
CTGTGATCTGCACTTGGTCTATTTCTCTATCAACCTAGAGGCTTGTGGGAAAATCATAAAACCATGGGAGAAGCAGGTTCTCAGGAAAGTGATCATTCCATGGCACACAAGAAGTAAAAGTTAAATACAGGAAGGTGCCTGGCCCCAATACTGCCAATTATCTAGCTTCCTTTCAGTAGGCCACACTTCCTAATAGCTTATCACCACTCAATAGTGCCACTTGCTTAAGAGACCAAATGTTTAACTCACACACATGTGAC
>285764 NS=121 contig=overlapped:21
GAGTGAAAATAAATAAAATAAAAAAGAAAGAAATTCATCATCAAAACCCCGAGGATTAATGGAGTCAGAAGGCTCAGTGCTCTGAATGAAAATTCATCTTCACCTGTGCCAGTGTCAGGGCTGTCTGTATGGCACTTGACAAATAGAGGTTCCCAGGGTACCATAAATTCAGCAACTGTGCTGGTCCCTGTAGACTGGCTTGGGCTTTTCCAAGATGGGCTTCCGACTGTTGTGTTTCCCGGCACATTGTGGGCACGGGACT
>285765 NS=18 contig=overlapped:88
AGGTGGAATTTCAGTTTTTCTTTATCAAAGTGTTGTTTATTTTTTTTTGCCAAAGGAGGATCTCAACTGATGTTATTTTTAACCAGACGAGCCTTGGATGCACTTCGGATTGGTATTTTTCTGTGATAGTTTGGTATGCCATCAATATTACAGGTTCTGTGTGAAACAGGACCCATACAAATCTTAACACATGACT
>285766 NS=121 contig=separate
ATGTGGCTCAACTGGTAGTGTGTTTGCATGCTCTGCATAAGGTTTCCAGTTTGCTCCCCAGCATGGGATAAACAGAAGCAGAAACATCAGAAGGTTAGTGTCATTTTCAGCTAGTTCAGGCCAGTTTGGGCCACTGGAGGACATTCCTTAAAGTCCAGACTTGTGTGGGATGGTGTTATAACCCACAGCAGAGAATATGAGGATAAAGAGGCTGTGTGCTGAATCTAGACTGTAGGGAACAAGTTCTGGATGATTTGGAAGAAGAAACTAGAATGAGCTAAGAAACACTGGACT
>285767 NS=86 contig=separate
GGATGTTGCAAATTTGCTCAGTATAATATAGAGGCCTGCAAATGCAAGATAGCAGTCAAATGCCATGACTCCCAAGAAAAAAAGCATTCTGTAGAACCCAAGGAGAAGAAGAAATAGAACTGCAGGAAGCACTCAGAGACGGAGATGAACCAGAGTGGAAGTTGGCCAACATGTTGGGGACTGTGGAGGTGACATACCAGATCTCCAAGAAGGAGAAGTTGGCCAGCAGGAGGTATGTTTGGAGTCTCTGCTCCCAACACACAGCACAGTTGAAGGAAGATTTCCCATGAGACT
>285768 NS=96 contig=overlapped:39
ACATGTCCTGAGTTCAGATTTTCAGCATCTACTCAAGCAGCCAAGTATGGTAGGATGTGCCTTTGATCTTAGTACTGGAGAGGTGGAGACAGGATTCTTGGTACACCTTGGTCAGCTAGTCTTGCTGAAATCAGTGAGAGCCCCATCGCACAAAAATAAGGTAGAAAATGATAGAGGAGGAAACCCAGTGTCAGCCTCTGGCCTTCACATGTGTTTGCATGGGCAAGCATACCTGCACACATGACT
>285769 NS=105 contig=separate
AAATGTTTACCTGTCTCACAGGTGCATATGTACCAGGTAGTCAAATTTGGGAAAGCAAGTCACCCAAAGTCTCTTTAATCGCTTCTTTTCTAATATGATGTATTCAGCATTTCATTATAAAATAAACTTTATGTATGTTTNNNNNNNNNNTAATGTAGGTGCCTTGTCTAGGATAAGCTGAAATTTTGGACAAGTTAGATATATTGAATGCATGCTTGACATGATATATTTGGCTTATGATGAGTTTATCAAGATGTGATTTTTGTGTATGTTTATTTTTGTGTTCATATGACT
>285770 NS=121 contig=overlapped:93
GTATGCATGTGTGTCTGTAGGAAGAGCTCAAAACTTGTTTTCCTTAGTCACTTTTCCACCTGCCATATTGAGACAGAATGTCTTACTTGAACCTAGAGTTTGCTGATGTAGTCTAGCAAGCCAGCTTGAGCCTAGGATCCCATCTCCACTACCCAAGCATAGGTAAACTGCCATGCCTGCCCAGCATTCGACT
>285771 NS=38 contig=separate
CTGTGATCCCAGGTTCCAACTAGTAGAATCCAGAAAGCAGAAAATAGTTATAGAGCTTTTGAGAAATCCAGTCACACGCTGGCCAGTGATGTTTTATGTCACCATCTCCAGTGGTGACTGTAAAATTGTAAGAGAGCAAANNNNNNNNNNTACTCAGCTGAAGAACCAGAAGGAAAAAAAAAATCTTCAGACGAAAAAGAACCACTTCTGAGAAAATTGAAGGGTTAGGAGAAGATTGCAGACTTTAAGCAGCTCGGGAATGCATTGGAAAACATGGACACCCAGCACTAGACT
>285772 NS=29 contig=overlapped:87
AGGTGATGGGAACCAAACCAAGGTTCTCTGTAAGAGTACCCAAATCTCTGAATTGCTGAGCTGTCTCTCCGGCTCCATCCTCTTATTTTTAAAATGTTGTTTTTAAAAAGAATAAAGAAGGACCAGAGAGATGGCTCAATGGGTAAAAATGCTTGCCACCAAGCCTGAAAATTTGACATTAGTTTCTGCATGTGACT
>285773 NS=107 contig=overlapped:9
GTGTGCAGCACCACCCAGCTCAGGAGCCCCATCTACTTACATCATCCGCCAGTCTGCAAGAATCACAGCTCACCCCTGGCTCACCCAAGGGCTGTGCTGTGTGGCATAGAGAGACTGCTCTGCCACAGAGACAGAGCCGGGAGACCCCTGGGTGGGATGGCGTGAGGACCGCTTCCCTCTATCACCGAGCCCGGGTCGGAGAATTTATGACAGTGTCAACACGCAGCTGAATTAAAAGCCCAAATATTCCCCGCAGAGGAGGCCTGCATCTGACT
>285774 NS=11 contig=overlapped:106
GGGTGGCCTGCTTGACTCCTCTGGCTCTGAGGAAGAACAGTTACAAAGATGAGCATCATGGAGGTTGGCTGTGGGCTGTGTGGTGGGTGGCGAGGTTGGGGAAGCTCCTTATTTTTGCTTGCATGGCTCCTTTCCGGTTGAAAAGTATGGCCTCATTTAAATACCATAGCACCAGACT
>285775 NS=78 contig=overlapped:106
GGGTGGTCTGCTTGACTGCTCTGGCTCTGAGGAAGAACAGTTACAAAGATGAGCATCATGGAGGTTGGCTGTGGGCTGTGTGGTGGGTGGCGAGGTTGGGGAAGCTCCTTACTTTTGCTTGCATGGTTCCTTTCCGGTTGAAAAGTATGGCCTCATTTAAATACCATAGCACCAGACT
>285776 NS=15 contig=overlapped:105
GGGTGGTCTGCTTGACTGCTCTGGCTCTGAGGAAGAACAGTTACAAAGATGAGCATCATGGAGGTTGGCTGTGGACTGTGTGGTGGGTGGCGAGGTTGGGGAAGCTCCTTACTTTTGCTTGCATGGCTCCTTTCCGGTTGAAAAGTATGGCCTCATTTAAATACCATAGCACCAGACT
>285777 NS=69 contig=separate
AGATGTAAGTGCAAGTAATTATAGTCATCTGGCATTTGACAATGATGACAAAAATGCACACTCAAGAAAAGATGTCATCTTCAACGAATGGTCCTGGGGAAACTGGAGACACACAGGTAGAAGAATAAAATTAAACACTGNNNNNNNNNNCTCCAAATTGTCCAGCAGCTTTAATGTGGATCCTGAAATGCTGAAAGTTTGTTTATATGTTTTAACTATATGATTCATATTGAATAGAGCATATAATGTTCAAGATAGCTAAATGGCATAATTTGTTCAGGGTATCACTAGACT
>285778 NS=11 contig=separate
CTGTGCTTTTCCCAGCCCAGATCATTTTCATCAGCCCCCTTTGTCCTGTAGCACCTCATTTTCAGACCCTTGCCAGAGAGACGTCTCATTTGCCCTAATTCTTACTCTTTCCTGGCTTTAAGACATGAGCGTCTTCTAGGNNNNNNNNNNTTGCTGGCTGAGGCATGGCTGACCTAAAGGTCTGTGGGGACCAAATCAGCTCTCCATTTAGAGCTGTCATGCAAGAGTGTTTCACCCCTCCTCTTGTTTGTTTGGCTTTTCCTTTTCTTTTGCTCGTTTTCTGTGCACTAGACT
>285779 NS=72 contig=overlapped:66
GTATGAACAGGCATGCAGGTAAGACAGCCGTAAGCAGAACATACAGATAAGCAATGAGTGTCGGGGCCTGGAGAGAGGGCCCTCAGAAGGGACTAGCACTGGCTGCTCTTCCAGGGGACCTGGGTTTGATTCCCAGCACCCACACAGTGGCTCACAACCATCTGTAACTCCAGTTCCAGGGGCTCTGATGCTCTCTTCTGGCCTCCATGCACATGACT
>285780 NS=102 contig=separate
GGATGGGTAAGAGAGAATGGATGATTGCTGCAGTGCCAACAAAAATAACAGACATTATAATTTATTGAGCGTCTGTGGTGTTCCAGACACCAAGCTGAGCGAATCATAGACTGTATCCCATGGGAACCTTTAGTGGCTCTNNNNNNNNNNGCCAGAGCTTGTGTTCTTTAGCTGAGGCTACACAGCTTACAAGCCATTGTTTGAATTGAGAAGACTTGGAAGGCCAGGTGTGACCTGCCAACATCTACTGGAACTAGTGTGGAAAATGTTTGAGGTCACACTTCTCATTGGACT
>285781 NS=101 contig=overlapped:63
GAATGTGACTTCAGTTCCCCAAAGCCACATCAAAAAGCTGGTATGGTGATATGAGCTTGTAATCTCAGCACTGGGGAGGCAGGGACTGGAAGCAAGCCTCATTGGAGATCGCTAAGCCAGTAAGAGATTCCGCATCAAAAGCCACAGTGGCTGAGGAATAACACCAGAGATGGAAGTCTGGATTGCCACAAGCTTCTGTACATGCATTCACGCACACGACT
>285782 NS=77 contig=overlapped:119
TGATGGACAAAAGAAGCCTGAAGCATCCAACTGGGATCCATCCTTCGGGTTAGAGCTCTGGCCCTCTGAGGCCCGGGATACACTACTTTTGTTAGCTCTTATTGTCACACACTAAAGCCTCAGTGTGGCTGTGTTCATTCACAGAAGCTCCCAAACCATGAGACT
>285783 NS=82 contig=separate
CTGTGTTGTATTAATGGAAGATTTCCAGATTAGTAAAACACTGTAGGGCGTCTCTCTACACTTCCCTAGAGGAAAAAGGTTCCAAAAGGCCAAAGGGGTGAGGGGATCACAACCTAAAATCACAATTCCAAGAATGCAACCCATGANNNNCTATCCCACCAGAAACTCTACACTGCATCATTTTTATTCCGCCCATCCAGAAGCTCCTGATCGCCTTATCGCCACCCCAACAGGGAGAATAAAATGAAGGGAGGCGACATATATGTACCACCGTGCGGGCACACACACAAGACT
>285784 NS=74 contig=overlapped:59
GAATGGAATGCTTAATGACATAAGATGCAAAGCAGAAAGCTGAATTCTTTATTTGCTGATATGAGTATTGGTACTTCCTTGCTTCATCTGTTCATCCTCACATTGCTTACTGTGGCTTTTCCTGTGTACTGCAGACACTCGGTTACATTGTGAGCTCTCCGCAGTCTTTCTACCTGAAATAGCACCTCACTCATGCTTTTAACAGGTAAGACATCACATCAGACT
>285785 NS=81 contig=overlapped:94
AGGTGGTATATTTCACACAGAAAGAGAGAAAGGAGAGTGACAAAAACTCGGGAGAGTAGTGAAAGAAGAAAGGAAGATAAAGAAAGGAAAGGAGACCTAGGGAGAGGAGCACAGTGTCCAGGTCCTTGATCTGTCCTTACATCCTCCAATTTGCAAGTATGTGAAAGGTCTCCACATTTGGCACAGGACT
>285786 NS=12 contig=separate
TTATGAGGATTTTCAAAGGAAATGAAGAAAATTATTTGTGTGACCAAGCTTTAGTTTGCTCTTTGTCCTCTCAGTGCACTTCTTTGTGGCTGTCAGTTTCGATAATAGGATACCGGTTATCCCTTGCCTTAGCTGATATTNNNNNNNNNNAGAAACATTTAAGAATGTGATACTGGCCTTTGGTGAGCATATAATGCTGCATTTTCCCATGGTGCAGGAAGGAAGAACAGAGCATAGTGGAGACAGAAGGCAATGGGACCGCACTAAGCCCTTGTATAAGAAACTCACTTGACT
>285787 NS=112 contig=overlapped:98
AGATGGGTCTGTGTTCTGTGTCTGCCTCTGACTTTTGTCTTATGCTGGTAGGCTGGGACATGAATTACGCCTGATTCTTTGTGTGTGTTACTGTTAGCCTACAGCTGTAAGGACTCCACAGCCTATGTTCTCCCTCCATGCATGGCTTTGCACCTCTAAACCTTAGTCTCAGCAAGACACAAGACT
>285788 NS=87 contig=overlapped:17
ATATGTGTGAATGCTTGGCCCATAGGGAGTATCTTTGGGGACCATACCTGTTCAAACCATCACACTCCCCTACAACGCAGCTTAACTGATGGATCTGTGGTGGGAAGTATGTGTGCATGTGTGCAATTTGGATGGTTGTTTAAATAATCATTGTGGTTACCTTCACAGAAGTAGAGTCACCTAGGAGACAAACCTCCCAACTGTGTCTCTGAGAGAGTCTTAGGTTAATTGAGGTGGGTAGATCCACCCTAAATATGAATGGCACCAGACT
>285789 NS=11 contig=overlapped:128
ATGTGAACTTGCACATGCAAATATGTGTGAATGAGAGAGAGTATTCCTCCACTCCTAAGGTTTTATGGCCTGTCTCTACTTAATTAACATTCTCTAAATTGTGACGAAGGACTGAATGTGACCGGTTAACTCATTCTCACATCTTCCCACCAGACT
>285790 NS=13 contig=separate
ATATGTAATTCTGAGACACTGTGCCATGGGGAGTCAGGGTGACGCCGTCCCCAGCTCCCTCCTTTCGGCCCTGTGATTCCCCCCCACCCAAGCTTATCAGCTTCCCAAGGGGAAACCAAGAGCCAGGCTCTGAGGGGTAANNNNNNNNNNCAATGACCACGGTGGCCAATGAGCCCCACAGGGCGAATACCAGGATCTCTGTCCTCATCTCAACAGATTAATTTGGGGGAAGGAACATCAGTGCTGATCAACGGTGATGGCCTGTGATTATTTCAGAAATAACATCACAGGACT
>285791 NS=114 contig=separate
GAATGTTCAGACTTCTGAAAGATAATGTACAGTTCCTAGACACCAGATTGAAACACAGGCAGGATATGTGAGGTCTATGAGGGGACTGTAAGACTAGTTAAAGCTAAGCATACTGACCCTTAGGTCTGCACAATATAAGANNNNNNNNNNCTTGCTAAACACTATAGGGAAGCAATGCTTCTGGAGCCCAGATTTCATGAGCTAGCTTTCTTCTTACCAACCCACCATCCTTGACCAAGTTGAAGCGTATAGCCCTCTGCAGCAACTTGTTGAAGAGCTGCTTGCCATCAGACT
>285792 NS=75 contig=overlapped:33
TAATGTGTGATCCAAGCTAATTAAAATTGAAATAAAACAACCTGTATTTGCCTTGGCCAGTGCTATCAAGGAAATTTGGACTGTCTGTTGAATTGCTGCCATGTGATTTCTCTCCCTTGTGAATTTATTCTTACGTCAACCCTAGCACTCACAGAATACAAAGGCACCTGTCTGTGTTCTTGATATGGCACACTCACAGTAATTGCTGTGCATAGCTAGTGTGGTGAGTGGGTATCAGGGTGCATCTGACT
>285793 NS=72 contig=separate
TGATGGCTGCAGAGGTGCCTCAGAAGGAAGCCCACATAAGCCCAACGTTGCTGCTGCCAGCTCAGCTGGGGTAAAAGAATAGCATATTACAAATGAATGAAGGTGCATCTTGTAAAAATGTCACTGTGAAGCCAGGAGGTGGTGAAGTAGCTCCCAGAGGCAGAGGCAGGTGAATCTCTGTGAGTTTGAGGTCAGTCTGGTCTACAAAGTGAGTCCAGGACAGCCAGTGCTACACAGAGAAACCCTGTCTCAAAAAGCGAAAAAAGAAGCAGAGGAGGAAGAAGTCACTGGACT
>285794 NS=116 contig=overlapped:32
CCGTGGGCTAAAACCAAGATATCAACAGCCTGGCTTCCTTCTGGAGGCAAGTGGGGGTGGCATGCTCTGGCCATTGCAAGCCTCTGGATGCTACCCACCTTCTGTGACTAGGGGTCTTCTTTACGTCAAAGCCAGCAGTGCCGTCTGCATCTGCCTTCTCACTGAGTTCTTTCTGGTCTCCTTAACCCACTTGTAAGACATTTACATCCCATTTTACCCACTGAATAATGCAGAGGCACCTCACACTGGACT
>285795 NS=73 contig=overlapped:88
TTGTGCCCCATGCCAAATATGGTCAAGATGGAAATGGCCTTACAGAGATGCCTCCCTCCCCACGGCACCCTGGAGAAAGAGAGGGTTCCCTGGCTGTGGTTGGAGGCTCCCTGACCTGGGAGGGAAAGAGTTGTCAGCAGGAGCGCTCTGCAGGGGTAACAGATGAAGGGCTGGTAGGAAGGGGAAACACCAGACT
>285796 NS=115 contig=overlapped:25
TGATGAACGATTCTGAAAAGAGTCTGGGCAATGGGCAGACCTTTGTCCTTAAGAATGACTTCATACTTTGCTAAAGGACTTTAACAATACCGTATAGTCAACAGGGGGCCAGGGGGCAGGCTTAAGCATATAGCTTGTTTGTTTGTTTGTTTGTTTGTTTTACTCTTGTTCACATGAGAGGTTGTTTTGAGTTAGCCTTGGACCCAGATGGGTTCCTACAGAACCCATAGAAGCCAGATAACTAATATAGCACAGGACT
>285797 NS=8 contig=overlapped:23
GTATGTAATAATACCAAGTATGTATTATTTTGGTTCTTATCTCTAATTCTCTAAGAGTCTCCTAAAATTTTAAGAGATAATAAACAGTAGTTCAGGCTCAGAAGTAGGCAGCCTAAAAGTAGGAGGTGACAGGTATGAAACCCTATCACATAATTACATTTCATCAAAGAATCTGTAGTAAGGGTCCAGAGTGAGGGCTCAATTGTTAAGAACACTGGCTGCTCTTTCAGAGGTCCCAGGTTCAATTCCCAGCATCCGACT
>285798 NS=53 contig=separate
CAATGAGAAAAGTAACTAATATGGGGAGATTCTGGAAGCTTTAGAAGTTTGAACCTAGCTGTAGGAAGAAGGGCACTGAGGCATGCATACCCATAAAGGTTGTATCTGGTCCCAGCTCTCTCTCTTTCTTCCTGCTTCTTNNNNNNNNNNTGCCCACACAGTCCTGCCACCATGGTATTCTTCCTCACCCTGGCCCCAGATTCAACAGAGCCGAGGACTATGGACTGAAATCATGAACCCAAATAATTTCTCCTTCCTTTAAGTTGTCTCTAGGAGGTGTTTTGTCACCAGACT
>285799 NS=54 contig=separate
CCATGGAAACCTAAAGATTCTCTCAGGTGATGACAGGAAGAGAGGGAGATTGATGGCATGGAACAGGTGAAAGCCAGTAAGAATTTCAGGAGCCCATTATTAAAATCGCTAAGTGGACTGCCTGCATGAGAGAAAAGATGAGNNNNNNNNNNATGAGCAGACCTACAAGCTTCAATATGGCCAGCTGAAAACACATATCACAGAGAAGACAGTTCCTGTGTCCATGAATCTTAGTTCAGGAAGAATGCATATATCTCTTTCAAGTTTTCATTAGTAAAGTCACCTATCATTGGACT
>285800 NS=56 contig=overlapped:82
TTATGTGCACATACACCCTCACAGACACATGCTTTATACATATCATTAAAAACAAATCTGGGGGTAAAGGAAGCTGGACATGATGGTATATGCATTTAATCACAGCACTTGGGAGGCAGAGGCAAGTGGATCTCAGTATGCGCCAGGCCAGCCAGGATGACACAGTGAGACCCTGTCTCAAAGGAGGTGGGGGAACACAGGACT
>285801 NS=49 contig=overlapped:77
ACATGGATGAGAACATGTATGTTTAAGAACGAGGGTACCCATGTAGAGAACTAAGCTGTTCTCTACATGATATTGGACAGCCATGTCACATATAAAGGGGAGTCTTTTGATGCCTATCAAAAGAATCAGGACATTCAGGGAAGGAGGTGGAGGGTGGAAATGCTTCAGTTTACGTACATGTAGTAGAATTTGAACATGCATGCGACT
>285802 NS=94 contig=overlapped:14
GTATGTGTGTGTCTCTCTCTCCACAGAGTCCGAAGGCAAACCACCAGCAGGCCTCCCCCAGCAGGGGGCAGACCGAAGCCACAACCTAAGCCCAAGCCTCAGGTGCCACAGTGCAAGGCTCTGTATGCCTATGATGCTCAGGACACGGACGAACTCAGCTTCAACGCCAACGATGTTATTGACATTATTAAAGAAGGTGAGTGCGTGGCTGGCTGCACTCGCCTGCCAAGGCGCATGCTGGGGGTTCACGGGCTCGCTTCTCATAAGACT
>285803 NS=85 contig=overlapped:15
TCATGCTGATTTTATTTGTTCCCCACATGTGACATGAGTGAGCAAGACATCCTTATCAGTTGGTGACATATGAAGCCATACGGAAGAGATAATTGATCAACCGTTTTGATGAAGGAGGGCCTACAGAAATACTATAGATTTCCTGCCTTAAAGTAAATACACTTTTGAGAATTTCTACATATATCCTGTGGTACATTTGTTTTGGTTAAATGTAAAATGACACAGAATCAAGACGGTAGCCGAATACCAGCTAACAATCCCATTAGACT
>285804 NS=107 contig=overlapped:98
CCATGGGCCAACTGCAGCAAGGGGCGAGGGGACAGGAGGTGTGAAGTGACAGGAGTGAGGGTGGGCAGAAGATGTTTGGCATACCAGCCTGCTGTGTGGACACCAGTTCGGTTCTGGACATGGGTCCCTGTGTTCCCTCGTGCTGCTGAGGGCATTAACAACTTGCCTCTCACACTCCATGCGACT
>285805 NS=8 contig=overlapped:58
ATATGTTTTACTTTGGCGGGGGGTTAAGCTTACAGAAATAGAAAGCAGAAAACCCAAAGGACTTTGTTTCACTAATACTTCAGGTTTTCTGTCATTGTAAGGGTGGTCCATTGCCCCGAATTACAGAGCCAGTACTGCTGTCTTATAATCACTGAAGCCTATAGTTTTCATTTTCATTGTTAACTTTTGTTTATTTATGTGTGGTACACCCACGCAGCACACGACT
>285806 NS=21 contig=separate
CTGTGTCTTGGCCTGGACCCTGGAATCATTAGTCCATGTCTGAAGTTCCTATAAGAAAGAAGAAATTAATTGGCTAGGGATGTAGCTCAGTTGGCAGAATGCTTGCCTAGGATGTACAGACTCTCAGTTTGTTTTCCAGTNNNNNNNNNNAAGGAGGAGCTCATGAGGCCCCATGCCTCTTTAAGGAACTACAAACAGTTAACGGTTGCTGGAGGAGGAAGAGACATTTTCTTCAGTGGTGTAGCCACAGAGAAGTTGTTCATAGCCTGCAGATAGCCTCCATCACACACGACT
>285807 NS=35 contig=overlapped:29
ACATGAATATGCACTGGAAGGAAGAGCGAGAGAGTTTTTTTAACCATAATTCCCCTGGTCTCTATGGGATGGTGAGCTCCACCATCTTTGTCTTTGACAGGAAGCTAAAGTGGTTTTAGATACAGAGCAAAGAAAGCCAAAAAGCCCAGGCCATGTCATCAGATGGTTCAGGAAGTCTGTGTAGGCCTGCTGAGCAGAGAAGCAGCATGGCTACAGTGCAAACAATGGATGAAAATGGAACTGTGAGACTCACATGAGACT
>285808 NS=89 contig=overlapped:107
GGATGAGATTTCAGATCCCAAGCAGCACTGTTGGCCTAGGGAGGAGCAGAAACTGCAGGGTTTACGGGGCGCCAGCATAGCTGCAGGACCAGGGCGACACCTTCTCCAAGCAGGAAGGCAGAGATTGGTAGGGCAAGACACCTGATATCCTCTTCTGGCCTTGGGGAGCATACGACT
>285809 NS=112 contig=overlapped:119
TTATGTGCCATTCTCCCTGCATGATGTCGTTACCTTCAGCCCTGCCAAGCTGACCAACAGCCAAGCCAAGGTGCTCTTCATTCTCTTTCGTGTCCTGAGGGCCATGGACGCCTGCCACCGCCAGGGGCTGGCCTGTGGAGCCCTGTCTTTGCACCACATTGGACT
>285810 NS=22 contig=overlapped:23
CCATGCCCTGCTTCCAATACCAGCTTTTGTCTTAATTACTTTTATATTGCTGTGAAGAGACACCATTACCAAGGCAACTTATAAAATAAAGTGTTTCATTTGGGACTTAGGGCTTTAGAGGGTTAGAGTCTATCATGCTGGTAGAAAGGCATTGTGGCAAAACAGTTGGGAGCATTCATCTCGATCTACAAGTTGGAGGCAGAGAGAGAGAGAGCTGGCTGGGAATGGCACAAGTCTTAAAACTTCAAGGCCCACCCGACT
>285811 NS=81 contig=separate
TGATGATTTGCATGGGCATAAAGAGCCTTTTCAGTAATTTCATTTTAGAAAAATCAACTTGTTGGGTTTTATGAATGTTAGCCATAATTTATAAGCACGCATTTGGAGTGTGTTTTAGAAAACCGAATAAGAAATTTGGCTTTCACTGTTAATCATCAACACAATGGACTAGAAAACTATATCTATTACCGAGTGAAGAATACTTCTGTCTCTCAGTGAACCCAGGAGGAGCAATAAGGAAACGCTGTTGAGTTTTGTTGGTGATTAGTCTCTGGCCAAGCTTATCACTCGACT
>285812 NS=128 contig=overlapped:107
GAATGGTGATGATTGCTGAGCCTAATATTCATCCAGATAGCTGACAAGGACCCCACAACACTGAGTACTAAGTACTTTGTAGCTTCTACATTTGATGACACATAGTCTTTGACCTCAAGAGGCTTACAGCATATTGTGAGACAATCAGAGTCAACATACCTTTCAAAACATGTGACT
>285813 NS=67 contig=separate
ATGTGAGCATCAACAGGAACCTAATGCAAGGAGACATTAAAATCCTTACATAATGCAAAAGAGATCCGCGTCCCGTGTGACTGAGTTCTGAGCAAGGCTGAAAGACGGAGCCAGCAAATCCACTTACTGGAAAGGGGCATNNNNNNNNNNAGGTTGGTATTACAGTAGTAAGCAAGGGGGAAAAAGTGTACTCAGCTGTAGAGACTTAGCCCTGAATGTCTGAACCTACAAATATATGTGCAGGTCATCAGTAGTGGCAGAACATTTCCAGTCATCTTGGTTTTTCATTCGACT
>285814 NS=85 contig=overlapped:120
CCATGGTGCTCAGGAGTAGTCAAAAGTAGTTGGGAGAGGCCCAAGTCACAAGCCTGGGTGTGAGCACCCTAGTACTAGAAAGCTTTGTAACCCTGGAAGGCCCTCTGTCCACTGTACAGAGTACACTGCAGGCATTAATGCCTTTCCTCCCAAAGCATGAGACT
>285815 NS=67 contig=overlapped:89
CTGTGTGTGTGCTACGTGCACTCAAGCGTACGCTCTCAGAAGTGCGCCGTGATCCTCACGCGGAGGTCAGAGGACAGCCTGCAGAAGTCTGTTCATCCTTCGGCTGTGGCGGTCCCAGGGCTGGAACTCAGTTCTTATTTGTCAACCTGACTGGATCTGGACTTTACTAAAATACGAGCCTCTGGGCACTCGACT
>285816 NS=43 contig=separate
CGGTGGATCAATCCATTGGTAGATGTATAATGTCATGGCATTATTAAAAAGTGAGGGGAAGCTCAGGAGGTAAGGCTGGGCTGTAGAAAGTAGGGCACTGAGGGTATGCCCTGGAAGTGTATCTGTCATCTTGTACCAGGNNNNNNNNNNCTAGACCCAATGCTTCGGCCAGAATGTTCTGCCTCAACATGCACAAGCCAGAGCAACAGAGTCAGGTGACGGTGCACTTAACTCAAAAGGCAAGACAACTTTTCCTCCTTTTAAATTGTTTTTCTCAGGACTTTTCATAGGACT
>285817 NS=58 contig=separate
CAGTGTAGCCAGGCACATATGTACCCAGGTTGTCTCACTGAAACCCAAAGACCGGCCTGATCTCAGCTTTACTGTACAGTGGAACAGACAGTAAGGACTCTGTGTGCAGAACCTAGGAGGGCTGCCGCCATTGGTGCTACNNNNNNNNNNGTCTTCAAACAACTTAGGACAATTGGAGTGCAAGCCTGGGGCAGGAGGTGGACAAGAACTCGGAGGATGAGGGTGTGGTCAGGGGGACCATGCTTAGCCTGCACTCCACTGGAGTCCAGCCAGTCACACGTTTCACACGTGACT
>285818 NS=13 contig=overlapped:51
ATGTGAATGCTAGAGTTGTGGCAGTAGGCTCTGTCCTTCCACCATGTGGATCCCAGGGCTTGAATTGAGATTACAAGGCTTCACGGTGAGTCCCTTAACCCACTGAGCCTGGTTAGTGGTTAGCCAGCCTGCTTGCTGGCTTGGCTTATTAATTAATTGAGGTAGGTGCTCATGTTTCTCTGTGTAGCTGAGGATGATCTTGAACTCCTGACTCTCCTGTCTCAGGTCATTAGACT
>285819 NS=124 contig=overlapped:35
CAGTGGGCTCTGGAAGCGCCCATGCCAGCTCTGCCCACGTGGCCTTCTGGAGCTTCAATCTCTGTAGCAGCACATAGCGGTACTTTGGGACCCGCCAGTGGTATAAACAATGTCACAGAGGCTTTTTAATACCTTAAAGCTTAGGCCTTTTAGCTTGGATGGTGTCCCAGGTGACTGGCTTAACCGGACTCCTCCTGGCAATAGGTCCCACCGTGTGGCCACGTCACTGCTCTGTCCATTCACCTGACT
>285820 NS=111 contig=overlapped:87
ATGTGAAGCTTGAAGGCATAGATGGATGGATTCCTGGGGCTCATTGTTCAGCTAGCTAAATTGGCCAGTTCCAGGCCAGTGAGAAACATGGACAGGTACAACAAACCAAGACAGAACACCTGAGGCTGACCTCTGGCTTCCACATGGACACCTATACACCTGCACACATATACATCAGCATACATGCACACATGACT
>285821 NS=51 contig=separate
CAGTGGTTCTTAACCTGTGGGCCATGACCCCTTTGGCAAACCCCTGTCTACTCCAATATTTATGTTATGATCCGTAACAGTAGCAAAATTATAGTTATGAAGCACTAACAAAAATAATTCTATGGTTGGAGGTCCCACAANNNNNNNNNNTCAGGAAGGCTGAGAACCACTGGGTTATGGCTATGACTGTTGACAAGAGAGTCAAAGGAAGGAAATGAACTGAGGACTGCTCTGACCCGCAGGACTGTACCCCGTAAGGGTCACCTTCTGCGTCAGGTTACATACCACAAGACT
>285822 NS=79 contig=overlapped:19
TGGTGTTCAAAGAGAGGTAAGGCCAAACTGTTCTTGGCGATTTTTACCTAGATAGGCTAAGTTTTAACAGTAATAAAACGCCCGTGGAGACTGTATCTCAGTGACTGATTTTGAGAGCTGCCCACAACTCTTAGATTTTAAAATGCTCCCCTGAAATTGCACCCAGTTTATTCGGGGCTAAACATATTTTGTTTGCATTTATATTATCAAGCCTGCTTTATATTCAGCCGTTTCATTAGTATCCATGTTTTTGGGGCATTGGACT
>285823 NS=62 contig=overlapped:39
CAGTGAGTCACTACACAAAGTGGATGAGGTGCCAACCTCAAATCCTTAGACTACTTAGAGCAGTTGATGTGTTCTCCTTCAGGCATGAGCCTCTGAGGGGTAGTATAAAGGGCAATAAAATAAGGAAAACGAAGGCACCGATGAAGGAATAAATAGGAAAAGAAGCGTTCATAGGAGGTAGAAGCTTTATTATGATGTCTTCAGGCGACAATCCAATCAGTAGACCTGTGTGGAGCACTGGACT
>285824 NS=110 contig=overlapped:8
TAATGAATGCCTGTAATCCCAGCACTTGGGAGATGGAAGCAGAAGGCTCAGAAATGCTTTCTTCTATATATTTTTTCTTCTAAAGCTATTGCTGACTATAATCTCCCTATTACTCAGTGAATGCGAGAAGTGAGTTCTGTCTAACCAGTGAGCGTATCTGCTAACTGAACTTTCTCCATGCCTTCCTCCCAGCTCTCATCTATTCAGACTTCGATAACCACCCTTCTACTCCCAACTTTCATGAAAACTTACTTGGTTCCAATTCTGCATATGACT
>285825 NS=57 contig=separate
GAATGGCCTCCTGCCAATTTTAGCACACAACAGGCCATCGACTATGGCTACCCCTGGGCCTTTGCCTGTGCTGTCATGTCTGCTGCGCTCTTCCCAGGGCTATATCCCCGACACCGTCTCCCCCTCAGAACAGTGCTGTCNNNNNNNNNNTGTCACTTCAGCCCTACTGTCCTTTTCAGTCCCCTTTGCTTCTGGGTACGAGCAGTGCCCACCTGCCCTGTCCCACCCCATCCCCAGTCCAGTAAGTCCAGATCATCTTCCCGTCCTTCTGTGCTTGGCTCCCAGCATGGGACT
>285826 NS=91 contig=overlapped:11
AAATGGCTGGCTCATCATCTTAATTTTTCAATATTAATCCTAGAGACATAGTTGTTAAAATTGAAGAGTGGGTCTTTTTATCTTTCTCTTTCCAAGCCAGGAGCCAGTCTGTGCCTCCACCACTTGATGTTCTGCCCGAGTCGGCCCTGTATCATTATTCTTCTTTCATAACTGCAGCTGGATCCTTTATTCAAATTCAGCTGAAAAAGGATCTTAGAGATATATTAGCATCACAGAGTTGGAAAGAGACATGTGTTGGGTCTACATTTGACT
>285827 NS=24 contig=overlapped:71
GGATGAGCTCTCCTGCCCTGCCCCAGCTGGCCCATCCAATGCAGCAGCCAGCAAGGGGCAGGGCCAGCTCTCCTGCTCTCGTGCCCTCAGGGCTGGCTCATCCTCCTTCGTGCTATCAGGGCCAGCTCTATTGTGCTGTCCAGGTGAGGTACAGGGTCCACTCTCCCAAGTGCTGCAGCATGTTAGGGGCATGGCCAGCTCTCCCACTCGACT
>285828 NS=25 contig=separate
TTGTGGCACAGGAAGGGCCCTGGGCTCTGAGGTGTGGAAGGCTCTCTGGGAAGAGCCCTCTGTTCTGGGGGCCTGCTGCGCTTCCCACGCACCAGCAGCCAGCGGTGCCAGGTTCCTCACTGCGCCGCTCGGTGCCCTGGNNNNNNNNNNCAGCTCTTTCTGAGAACGCCTTGCCCCCGCCGTCTCTCTGCCTGGGAGTCTATTAGAAGAACCCTGTTTCTCTTTGAGGTACTTTTTCAGTTGCATGCACCGTGTGTGGAGGGGGTGTGCGCACAGGGGCTGTGTCACTCGACT
>285829 NS=49 contig=overlapped:122
CAGTGGTCTTCCTCCTCCAGCTAGCCCTCACCTCAAGAAGGTCCCAAAGAGTCCCCAAACATCTGGGGAGCAGGTGCTTAAACACACAAGTCTTTGAGGGGACACTTCACATTCTAACTCTTTACACGTAGCAGCCTTGTCCACAGATGGGCACACACGACT
>285830 NS=29 contig=separate
TCATGACAGAAAAGCATGAGGCATTGTGGCTGGAGCAGCAGCTGAGCGATCACATCTTAAATTACAAGCAGGAAGGAGAGAGCTTCCATCCAAAAGGTGTTTAAGGATCCTCACTGGTAATTTCCTCATCCTAACAAAAGNNNNNNNNNNGGCCCTAAATTCTTTCTCACACCAGAGCCTTTCATAACTACTCTTCCATTAGAATAAGAGGTTCTATTCTCTCTGAAAGATAAAAGGTGTATTCCAAAGCCAGAAGGTAAGAGATGGACAAAAAGCTAGAAGACACATAGGACT
>285831 NS=44 contig=separate
ATATGCTCAAGTACACAACAAGGACATCTGCTCAACCATGTTCGTAACAGCTTTATTTGTAATAGACAGAATCTGGAAACAACCCAGATGTCCCTCAGAGGAGGAATAGATACAGAAATTGTGGTACATTTACAGAATGGNNNNNNNNNNAGTAAATCATGAAATTTGCTGGCAAATGATGGGAACTAGAAAAGATCATCCCAAGTGAGGTATCCCAGAAGCAGAAAGACACACATGGTATATACTCACTTATAAGTGGATACTAGACATACAATATAGGAAAAACATACGACT
>285832 NS=49 contig=separate
ACATGACTGAAAACTAATGCTAAAATACAATCCACAATTCTAAAAGGGAAAAAACCACCCCCACATTCACATATTTTGACTTGTGAGAGAATTTTTCAGTGCCATTTAGCTAGCTGTGTCTCTGAGGCCACAGAGACAGGGCTATCACGTAGCCCCAGAGTTCCTGCCAGAAGAACCAATCTGGGCTGTCTTGATGCCCCATTTGCTTTGTAAGAAGGGTCTGGCAAACCTCTCTACACCCAGCAGGTGTTAATCACTCGATTCCTACTCCAAAGGTAGAAACAGCATGAGACT
>285833 NS=117 contig=overlapped:25
ATGTGTAGGAGCTACAGAGCTCCAGCAACTTAGTTTGCTAGAATTAGCCTTTGTCTCAGAGGCTGAAAATCATTAGGGAGACCTCAGCATCCTTGGCTCTGTCCTAGAGCTTGGTGACAAGTAGTGGCTTTCTGGAGGATAGGATAGCTTGAATGGAGTTGACCTGGTTCTCAAGGATGGAAACAATATAATCTCTTATCTTCCGTTTGTCTTAGTGGTCATCCTACACTTGGCTTCATTTGCTTGCTAGCATTCGACT
>285834 NS=119 contig=separate
ATATGACCCACATCTTGCCACGGCCCACTTGCCACCACACTGGCTGCCGCTGGCTTGCTCACTGCTCCCTAGCACACTGGGCACTCAGGCTTGCCTGTGTCTGAGCTAAGGATTTTGGTATTCAAGCATGTCCCACTTACAGCCTATGGGAATCAAAGACAGATATGAACATGACGGAAAACCATAAGGAAGATTTTTCTTTTCTTGGTCACTTGGGAGGTCCCCAGAGGGAATTATGCTGATGACTACATTGTGTTGTAATGTCAAGGTTTTCTTTGCACAAAGCACACGACT
>285835 NS=66 contig=overlapped:37
ACATGGTGTGTGTGAATATTTACACGTGTAGGTTCATGTGAAGGCCCTGAGTTGATGCCAGGTGTCTTCCTTGATGGCTCTCCATTTCATTTATTGAGATAGGGTTTCTTCTCTGGGAGGTGGCCAATGCCAGCTAGTCTGTCTAGCCAGCTTGTCCCAGGGATATCTTGCCTCTGCTTCCCGTTATGGACGATGGGGCAGCTGCCATTCCTGCCTGGCGATTCAGACTCCATTTCTCACACGACT
>285836 NS=112 contig=separate
TTGTGAAAGGTGCTGGTGAGGAATTTGAGTTTGCACTTCGAAAGATGCTTGCTGGTGCCGGAGACATGCTCTGTACTCACCAGTTGCCATCCTTTAGGCAGGATAACTTAGAGCAAAATGTTACCTTTCAGTATATCAATAAGATGATTTCCTTTAGCACAAAATCTTTAGCAAATGCTCAGTGCTGTTAGCTCTTTGATATGCCGAAAAGCTGAGGTATGGATTAACCAGCAAGCCTATACTCACATCCAGTCTGAGTTCTGTGTTTGTGTGTATATGTTCTGGCATATGACT
>285837 NS=13 contig=separate
CCATGTCTGAAGCTCTTCTGAATGCTCTGGAATCTCCCTCACTGTACTTGTCTGTAGAGATATATGGACTGATTTGATTGGACTAAATGCATATATTTAAAGTCACAATCAACATCCTAACTACAGATGCCATGTCTCACNNNNNNNNNNCAAGACAATAACACTGCTCATATTACCAATTCCATATAAATTGACACATAGAAAAATGTTCAGATGATAGTCAAGCTGTATAATTCAAAAGAATATTTATTGGGACTTTGTAAGGCTGAGGATCTGGCTTGCTTCCATGTGACT
>285838 NS=45 contig=overlapped:129
GTATGGGCAAACAACTAGGCGTCAAAGGGAACAAAGAGCTGAAAGCACCAGCCACCGGGTGAATCTCCAGAGGACTGTGCTGAGAAAAGAAACATCTCCTAAAGACCTATGCTGTGTGATTCCATTTTTACAACACTGTGAAATGTCACAGGACT
>285839 NS=69 contig=overlapped:101
ACATGCATGCATGAAGCCCAGATTATTTTTGCATGAAAAGGTTACAAGTGTCAGGCATAATAGCCCATGAGTTCAGTCCTAGCACTAAGAATGAAGAGACAGATATCTGTCTGTTGGAAGCTATTCAAGGTCCACCTGGTTTACATAGTGTGTTTCAGACCTCACTATGTAGAGGCTACATCAGACT
>285840 NS=78 contig=separate
GGATGCATTTGGGAACTGAAAGAGGCAGAAACAAGAAAGACCTTTCTTGAGGAATGGTTCTCCTTTACAAGGACACAAACACATGAACCTGTTGAAGCATACCCTGGGGCCAGGTGGCCAGACACGTGTGGAGGGGTTGGNNNNNNNNNNAAATGAGGCAGGAAGGGCGGAAGGGGAATCTAGGAGGATCTCATGTCCTGCCAAGGAACTGGCTTCTGTCTGGAGGCATTCGGAAGCTGTTAAGGAATTATAAATGGGTGTAGGATGGGCTGTGTCTCACAGTCCCATTTGACT
>285841 NS=72 contig=separate
TGGTGTACTGAGTGAGTTCCAGGGCAGCCAAGGCCACACAGAGAAACCCTTTCTGGAAAAACCAAAAGAAGTAAGGAAGGAAGAAAAGAAAGACACAGGCAGGCAAACACTGAGCTCTCTCCAGCCATATTTAATTTAAANNNNNNNNNNCTTCACTCAGCTGAAGTGGGCAGGCCTATGAGAGGTGGGAATCTCATGAGCTGTGATCTGTGCCTGTGTTCTAGGCTTTGAGGCCCATGGGAACACTAGCCAGTAGGTTACCAGTCCACCTCATTATTGTACAGACACTGGACT
>285842 NS=62 contig=overlapped:90
ATGTGAATGTTTGGTTACCAGGGAATGGTGCTATTAGGAAATGTGGCCTTGTTGGAGTAGGTGTGATCTTGTTGGAGGAAGTGTTTTACTGGGAGTGGGCTTTGAGGTTTCAGAAGCCCAGGCCAGGACCAGGCACCCTCTCTTCCTGCTGCTTAAGGAGCCAGAGGTAGAACTCTCAGTTCCTCCATCAGACT
>285843 NS=66 contig=separate
TTATGATTCTCTTTGCTGTCTTTATTGCAGTTCCTATGACTCTTACTGTGGAGGTGACGAACTGGAGAATTCATCACAGGACAAGGCCTTTGCTTATCTTCTCTGTGATGAAGTTTATTAAGTGAAAATAACACCCCCTCNNNNNNNNNNCAAAACTTGGTCACCCAGGCCCCCTGACTGGAAACATCGGGGACTGCTGGGGACTGTACTTGCCAGCCTAGAAGCTATGTGAGCCTCTCTTCCCAGAATCTGCCTCAAGGGACAGTTTCATGAACAAAATTAATGCACCTGACT
>285844 NS=107 contig=overlapped:31
TTATGGTTGGTTTTAAACGTCAACTTGCCATCTGGGAAGAGAATCTCAATTGAGCCATTTGTCTTTATCAGCTTGGTCTGGGGGCATGTCTCTGGGGGATTGTCTTGATTATTAATTGATGTATGCAGGACCAGCCCATGGTGGGCGGTACCATTTGTAGGAAAGGGGTCCTGAGGGATGCAGGCGCAATGCAGATGAGAGCCGCAGTGAGCAGCAGGCAGCAGGTCCCCGAGGTTCTTGCTCTCATGAGACT
>285845 NS=43 contig=separate
TAGTGATTATCCCTGAGCCATTCATCTAGGGAATGCTGTGCATTGGTTGGCTCAGGCTGTGTTCTGCTTGGCTCCATCTAGTCAGAGGTTGTCCTTGAGGCCACCACTTCTCGCTCCTTGGATTTAGGGGAAACCTGAACNNNNNNNNNNTGACAATTTAGAATTTTTGATTTTTCAAACCCTAGTTAAATGAAATACCAATGGGTCTATATGCTTTCTACTTTTTTGTTTTGTTTTATTTTGTTTTTTTAAGACAAGGTTTCTCTGTATAGTCCTGGCTGTCACCACGCGACT
>285846 NS=85 contig=separate
GTATGCACATAGGCACACATATACACACATACACACCTGCAAACATACACACATATATACTACACACAAAGCAGCAACATCCCACAGCAAAACAATTATAACAGCTAAAGTGAACAAAGAGAAGTATAAACTCCTCCAATNNNNNNNNNNTGGATGTGGAGCAGGAAGAGCCTCATACTCACTGCAAAGCCTCTCTTTGGAATGCAGTGAATCTGAGTTTTTAAAACATTAGGCACATGTCTGCAGTGCAGGCTCTTCCCTCCAAGAAGATAAAATTTGTTTCCACATAAGACT
>285847 NS=20 contig=separate
CTGTGCAATTAACAATTAATAATGGAATCAGTGATAATGTGAAAGTCACATGTCAAGGACAGATGACTTTATTAATGTCCACTTCAAAGAAATATGTGACATTTTTTCTAAACTAAAAGTATTATTCACAATTGTTATCTNNNNNNNNNNTAGGGCTTCTCTCAAGCATACTGTCCACTTGACAATTTGAATAACTGGCTCATGAAACTCTTACTGGCTCTTAACTGTTTCAAGACATCATTCTCTCTCTCATCCAATCAACACCTGAGAGTATCTTGACTTTTCCATAGGACT
>285848 NS=5 contig=separate
CTATGAATTTCACAAATAATAATTGAATCTGTCATAATGTGAAGCTCACATGTCAAGGACTAGTAACTTTATTAAAAACCACCTGAAAGAATTCTGTGACAAATCAACTGAACTAAAAGTCTTGGACATAGGAACTGTCANNNNNNNNNNGCTGCTAAGCCTTTCTCTCATATAGGCTGTCCAGTTGGCCCTTTTAATAACTGGCTCCTGAAACTTTTACTGTCTTTCACCTGCTTCATGACATCATTCTGCCTCTCAGCCATTAGGCACCTGAGATAATCTCAACATTTGACT
>285849 NS=116 contig=overlapped:33
CTGTGTGTCCTGATCACCTTCCCAGGCTGAACAGTGGACACAAAACCACCAGAGACTGGGAGTCCCAGTCGTGAGAAAAACCCACGGGGAAGGAAAGTAGTGGGACTGGCCACAGGTCACCCAGTCTTTCCCTGGAAAAGTCTCACAGACTGGCAGGTCCCAGCCGCCATCACTGAACTGACTCAAGCCACCAGCAGGGAGAGTGACTGTGCACCAAGCTCTCTAGCACAGAAGGAGCTGTGCACCCGACT
>285850 NS=64 contig=separate
CCATGTCTGCCTGCCTGCCACCATGTTTTCTCCCATGACAATAATGGACTAAACCTCTGAAACTGTAAAGCCAATCCCAGTTAAAGGTTTTGCTTTATTAGAATTGCTGTGGGCATTGTGACTCTTAACAACAATATGAANNNNNNNNNNAGCACTCTTCCCCAAAGCTTGTACAATATAAATCTGTTTTATTTTCTCAGATAATGACATAAGATGAGAGCTATGATCAGGCTTTAGGGATACATGTCTTAGGATGAGCCCAGAGCATGTCTAACCATCCCTAGGCATAGGACT
>285851 NS=6 contig=separate
CAATGACAGCAGCATTGACTTATTTCTGGTTTCCCACTCTGCCCATAACCAGGAGCAAAGCAAATGTTCACAACTTGATGTGACTGGACTGAAGTGCTAGAGAAGCAGCTCCCACACCTTAGTTCCAAACTTCCCTTTTCNNNNNNNNNNAGTTTTATTTCTGTATTTTTAGGGTAAGCAACCTTGGACAGTTCTACAGCCATCCTTACGTTTTTCAATAAAGGCAAATAGTGAAAAATGAATCTAAATTCCACACTCTAAAGAAAGTTTTCACCAAAACACACTCACACGACT
>285852 NS=31 contig=overlapped:12
CTGTGCTGTGCAGAAATAGAAAGTGGAAACAAGCTGGCTTGGTCTCCCCTTGGGAGCCTCAATCACTTGCCATTCTTTGGAATATTAGCGGTTAGTTTCTCACCTGCACTCAGCTGGAGACTGAGGGATTTCTTTTTTTTTTTTCAATGCAGTTTATTCAGGAACCTTGAACAATCCTCGGACCCCGGGGAAAGCCAGCCCACAGCTTAAATAGCCTCTGGGTAGCCAACCCCAGCGTGCCATGTGGGCAATGCAGATAGGTCCACATGACT
>285853 NS=65 contig=overlapped:90
CAATGCAAGGGTCCCCTGAGGGACCTGGGCTTGTCTTCAGAGGGAAACAGAAGGCATTAGGATATCTGAAGTGACTTGACTTCTCTTGAGGACCATTTGGGCTGCTGTGAAAAGATAGGTGTGGTCCTGATGCTGTATCTTGACTCTTTCACTGTCCAGCGGGGAATTAGAAAGTATTAAGATGCCACCAGACT
>285854 NS=125 contig=overlapped:20
CAGTGTGACTGAGGAAGACTGGGCTGAAAGGGAGCATAAGACAAGATGGGGGCCATGAACCATATGATATCAGCAAGAAAATCGTAATGGTGTTTGTTATTATAACCAGAAAAATCAACCACTTTCAAGAAGCGAAAGGAACCCGCCTGAATATAGATCAGTGTACGGCGAATGGAAGCTGGTCTCTGAGGTCTGATGGTAGTCTTTCTCGTAAGGTCCTGCTTGAACGTGACCCGGGTTCCTGAAGTGCTGGCTCACCCGACT
>285855 NS=57 contig=overlapped:38
ACATGTTAATAAATCACACTCCCATCAGGCATCTAGGCAGCCTTTCTGAAAACTGCATTTTAACCCGGCACAATTGCTCTGTGAGCAAGTCTACAAATAAGGATCCCGAGGTGTGGGGTGACAGCAGCAGATAGAAAGCCACCCAGTGTGCAGAGAGCTAAGGAAAGGAAGGCCACAAGCAGAAGGTTCGTTAGCAGCCTGCCCAGCTAAAAATCACCCCCCCCATGACACCCTCCCATCCGACT
>285856 NS=85 contig=overlapped:112
CTGTGTCTATGTTGATTATTTAATGCAGCTGACTCATGTAAGAGATAGGACTCAGGGTGATTCGTGGGAACCAAAGACACCCTCATACTGTGGTTCACACCACTAAGTGTGTCTGCCTAACCCTTGACATGCATAGTTCAAACGACAGCTACTGAAGATCTTCCATGTGACT
>285857 NS=85 contig=overlapped:106
CTGTGCGTTGGCTCTTTAAGAGCAGTGGGAAACCCAGATAAGAGCTTTTATTCCCATACATCTTATTTTTCCAGGCCCAGCTTCTCCCTCTGGAGAGCTGGCTGGGAATCAGAGAGCGAGGAAAAAGGTTCAAGCTCATCGGCTCGGGGGAAGGTAGTATTTTTATTGCCATCTGACT
>285858 NS=67 contig=separate
AGGTGTAAAGTGAGGGAGATGTCCACATATGCAGAGAATACCTATGAGTCTCCATAGAGCCAAGCAACCTAATAGATACCAAATACATTTTTGTCCTTGTTTTTAGGCAAGGTACTATTCACTGTGTAGGCCGGACTGACCTACTGGAATGGCATGAGCTGCCATGCCTGATTCTTTTCGAGCTTTTGAATATTATACCACAGATGCTACCTGCTGAAAAATAAATTACTTGGAAGAATTTAGTGGCATCCAACGTATCTCTTATTTTGTTTGTGCCCCTTGTCTCACCTGACT
>285859 NS=22 contig=separate
TAATGCTCAGAAAGGCCAGCCATCCTACAGACCACGGACAGGAGAAGCATGCTGTGCCAAATATACAAGTAACGTTCCTTTGCGGGAAATACTGCGGGAAATATTAGTTGTTACCTTTATATTAGATGATGTAGATTTTGGNNNNNNNNNTGACTTAATTTATATGCTGGGGTCATCTGCTTTTCCATTCTATGTAGGCTATTTTTAGGTAAGGGTCTATGTGTGCTCAGTTAACCAGCTTAAAGGACAAGGGCTCGGTTTGGTGGTCACTGGTGTAGAGTCCTCCATGTGACT
>285860 NS=92 contig=overlapped:104
CTGTGTTGATTACCAAAGGAAGTCAGGACAGGAATTCACCTAGGGCAGGAACCTGTAGGCAGGAGCTGATGCCGAGGCCATGAAGGGGTGATGGTTATTGCCTTGTTTCCCATGGCTTGCTCAGCTTCCTTTCTTATAGAACCCAAGACCAGCAGCCCAGGGATGGCACCACATCAGACT
>285861 NS=20 contig=overlapped:45
CAGTGGAGGTAGAGCAGCAGTCTTTCAACCTCTCTGAGGCTCCCAGATGCCCTGCATGCACCTAACCAGGGTCCCTCTTGCTCATCTGAGTCCCGATAAGCTTAACGGAGGAAACAGAAAAGCCAAGTGAAGGCCCAAAGACGGCCAGACTCTTCCAATTGTGACAGAGAAGCTGGTGAGAAGTTGGATGTGGATCACATCTTTTTGGACCAGAGCCAGTGCAAGAGGCAGCCACCAGACT
>285862 NS=57 contig=separate
ATGTGTATAATAGTAATTCAGTTATCTTTGATATGTTTCCCTATTTTTCAGTCATATAAAACTCCCAAACTTCATATGTAATTTCCATGTCTTAGTGAAAGTGCATATATGTTAATGTGTGAAAACGGAAACATGTCTTCNNNNNNNNNNCTACTCTTGTCCTGAGTCTGCAACGTTATGGGTAGCTATCACCCACAGACGCTAGGTTCTCTGTAGAAGTCATCATTTATGACTCTGCCTGAAACGCTTGCAGGCGCCGCCTTCTACCATAGCAGAAACAGTGTTCATGGGACT
>285863 NS=10 contig=overlapped:71
CAATGTCCTTTTACACAAAAGGAGTGTCATTATATTGCCTGCCCATAGGCCTCAGTTATCTCATCTATAAAACACGTAGTAAGGGACCTACTCTATGATGCCATTGCAAAAGTTTAAATAAACTCTGATATCCAAAATACTGAGAATAGTGCCTATGGCATGGTAAGAACTCAATGTTAGTCATATTTTAATATTAATAAGCTCCATTTCTGTGGGTCAGGGTGGTCTTGGAATGAGGGCTCTAGATTCTCTCAGTGTAAAGATTATACCCATTTGA
>285864 NS=47 contig=separate
AAGTGTCACAGTATTAAAATGTTGTTGGAGATGGTACATCTTGAAGATGAAGGTTGCTAAATGTAGTTAAAGTTTAGGGTGAATTAAATATCAAAAATAGGTCTCCAAATGAGGGGCTGTCTTACTAAGTTTTTCTTATAGAATGGTGGTATGGTGACCGAAAGGACATTGATCCGATATTCAATTATCTGTTTTACCATGTGCTTGTCAGGCTGAAGAGATATCTCTGTGGTTAAAATACTTGCTATGGGAGGTTCAGGAGTTTCAGTCCACATAGCAAATGGCCATGAGACT
>285865 NS=69 contig=separate
AGATGAAAACACTATGATCCTCAGATGTTGGGGATGGAGCTGTGGATGCATCATTTGGTCTGATAATATCTTGTTTGCCTCCTATCCCTCCTGCTTGTTTAGATTAGTACTGGAATTAGCCCAGTACCATCAGATCTCAANNNNNNNNNNTGTGACTCAGAGGACTTAGAATTTGGAATTTTGGAGGCTCCGGAGGATAGACTCAATGCATTTTGCATTATGAGATAGCTAAGAGCCTTTGGGAGCCGAGGATGAAATGCTGTGATTTGAATACAAAATGTCCCTCATGTGACT
>285866 NS=38 contig=overlapped:95
CCATGGAAACCTCAAGATTCTCCCAAGTGCTTATTGGTTGAGCTGAAGAATGAAGTCATGATACAGGTGGGAGCCAGTATGAGTTTTAGGAGCCAGTTACTAACTGGGACAAGTGGACAACATGCTTGAGAGAAATGCTGAGCAATATATGCCTTAATCTGGGCAGCTGAAAGCACACAACACAGGACT
>285867 NS=116 contig=overlapped:16
ACATGCCGTTTCCCTGAGCCAAGCGCATGCGCACAAAATAAGCCACCAAGTGGTTAATCCCAAGACCTTTCAGATGTGAGGTGGCTTCCCAACGCAGACTCAACGGTCTGGACCGGCGGGCTTTTCTAGAAATTGTTGGAGGTCACTCTTTGATGCAAAGTTTGAACGGAGTCACCCTCAGGCTCAGGCGTCTGAACACTCCCTTCCTAGTGGGTGATGTCATTCAGGAGGCTGTGCAACCTGTCTAGAGGAAGTGCAGCACTGGACT
>285868 NS=115 contig=overlapped:116
AGGTGTCCACACATGGGGACAGCCCGTGATGACCGTTTAACAGAGGAGAGAGTGAAGCCCAGAGAGGGGATAAGACTCTTCCAAGTTCACTCACCTAGGCAGGAGGGAGGAAGCCAGGCTTCTGACTGACCTATCTGTGGCAGGGTCCTGTGGTCACACCACAGGACT
>285869 NS=49 contig=overlapped:21
ACATGGCAGAGTGGCTTCCCATCACTAAAGCTTTTCTTTCATTTTATCATTGTTTAAACGCACACACAAAAACTATCATACGCGGACTGCAAAGATGAAGGGTCTGATCCATTTCTTTGAGAAACTGACTTTCAAAATATGAATACATATCTTAGTCACTGATATACTGCTCTCAAGAGACACCTACCCAGGACTTAAGAAAGAAAGTGTTTAACTGGGGGCTGGCTTACAGTTTCAGAGGCTTAGTCTATTGTCATCAGACT
>285870 NS=69 contig=overlapped:56
ACATGTATCAGTTCCTGACAGAACTGAGATCAACAGTATTCCTGCTGAGAAAGAGAAGACAAGCCAGCACCTATTACCACATAATTAATAGGAGCCATCTGGGCTTCATATTTCCCTTCCTGTTGATAAAATTAGGAAGCCCAGGCATTACTAAGCAAACCGCACCACAGCTGCAGGCAGTATGATGAGCAGCTGTGAGCAATGTGCACTTCATAAAACCATACGACT
>285871 NS=66 contig=separate
CAGTGTTTCCTTTTATGTAAATGTATTTTGGCGATGTGAATGATGTGCGTTCCTTTTCATGAAAACAAGCCGTTTCCATGCTCGATGTGGACGCACAGCGGCATTGCGGGGAGACTGTTGGTTTGAAATGACTTCAGAAGNNNNNNNNNNCCCTTCCTGACCTGCGCTTTTCAGCGCGAGTGTGGAGGGCCGTTACCTGGGTTACTCTGTGATGCTCCTTCTATCCGCAGCGTGGGGAACTGAACCCGTCATTGTATTGGTGTGTGTGCGTGTGAGGTGTGTGTGCATTCGACT
>285872 NS=104 contig=separate
TGATGGCTCCTTTAGGAGGCAGGTCCTGATTGGCAAAAGCTGGTGACTGGGGCCAGGTCTTTGAAGGTTATACACTCCTGGCTGTGCCTGTGACCTCTACTCGATCCGCTGAGATATGAGGAGGCTCAGCCTTAGGTTCCNNNNNNNTNNCTGCTGCAGTGGTCTAGCACTTCTGAAGATGGAGCTGAGAGCAGAAATTCACCTGGTACCTATCTTCACACCAACATTCAGTAGCCACAGTGTAGGAGCTGTCCGAGTGCCTGTCAAGAGAAGAGTATTCAGATCCACTGGACT
>285873 NS=74 contig=overlapped:70
CTGTGGTGTCTTACCCTCTTAGTCTGATGGCAGCCTGGTGAGCTGTAGGGAACAGCTGTGGCTGTATTTCCAGGATGCACCTTGCAGGAATAGGACGTTGTGGCTCACTAAAGAAAAATGTAGAACAGGATTTCAATCTATTCTCTCTCACCTCCAGCAATATCAGATCCTGGGGTGGGGAGTTGAGAAGCCCTGCAGGCATCCAAGGCATGGGACT
>285874 NS=35 contig=separate
CTGTGTTTTGAAGCCCCATTGTTGGGTACATACATTTTTAGGATTGTTATGTTCTTATAAGTGACCACTTATCACTGTGACCCTGATAACATTCTGTGACTCAAAATATTTCTGATATTACATTGTTACTGAACCTCTTTTTNNNNNNNNNNTTGAACTTAGGGCCTCACACAGAGCAGGCAAGTACTTTACCACTGAGCTAATATTCCCAGTCTTACACTTTCTTTGAGTTACTATAAACTTAGTATTTTTTCCTTTATTTTATTTTTAGCTAACTACTTTTTGTGCATGAGACT
>285875 NS=51 contig=overlapped:75
CAGTGTGGATGGGAGAAATTAGAGAGCCCACACGGAGATAAAGAGCTACAAGCAATTAATGGTTACTGGGAGAGGGAGGTCTGGTCTTCTGCAGGGACAAGTGCCACTCTCTAAACACATACGTAGGACATAACTCTAAACATACACACACATACACACTTACAAGGGGCCTCAGCAGATGGTGATCATAAACAAATAAGCATATGACT
>285876 NS=62 contig=overlapped:128
AGATGACTAAACTGGCCACTTAGGGCTGTTCTATTCTTCTAGTCTCCTTTATTCTTCCAGCAGTTGATTCCAACTATGTCCTTTAAAAACCAACACCGTTTTCTCTGTGTAACACTTAGTAGGCCCCTGCTTTTTACTATCACCTATCATAGGACT
>285877 NS=112 contig=overlapped:28
CAATGTTGTTAGCTTCCATCGCCTCCCTGAGGTTGACAGGCTTCATGAGGGTACAGTTGCATCATCCCCAGCCCCTTTTCACCCTTAATTCTTTGGAAGTTTTAGTAAGCAGCACTCCTACTCAAGACATGAGGTGTATTTACATATTTGGCATGCAGACCAACATTTGCATCCCAATATACTTGTGGACACATACACTACCCTTTCAGTGAGGACAATCCTTACGCCTCACATCCAAGCAAATTAGCATGAGACT
>285878 NS=60 contig=separate
AAATGGGAAGGCTCAGATTTTTATGTTGAAAAAAATAATAAATTCTTGGGCTGACAAGACAGCTCAGTGGGGAAAGGTGCTTGCTACGCAAACTGATGACCTGATTTCGGTCCCCAGGACCCACAAAGGAGAAGGAGAAANNNNNNNNNNACTGGGAGTAATGTAAATATCCACATACAGGAAACTAAAGCTGAGGCCGATTACAAACTTAATTTTCATTTTTATATGCTTTTGCCACATTATTTCAAAATAGCAAACAAATGCTGTCCTCTGGAAACACACACACACTAGACT
>285879 NS=94 contig=overlapped:123
CCATGACAGGTTAGATGGGAACGTTACTGAGGGATCGGTGACAGGAACTGACTTCAAGAGATAAATAATCTTCACTTCACATGGCAACCTAATGACAGATGAACACAGATGGTGTTAACCCTCCACCTGGAATTCTGCTCCAGTCAATCAATCATTGGACT
>285880 NS=25 contig=overlapped:30
AGATGTGATTTATATACAGATATATGCATATACCTATTATATAGCTAGATATCTCACATAATGAAGTTATGCCACTTCGGCTGACAATGCTCTACCCCTAAGAATCATAGACTGTTTACCAGAAACCCCAGTACCAGGCACGAGTAATCCCCTTTCAAGTCGTTGGTCGGGTTCTCCATGAGACTCCCAAAACACTCTCTTGACTGTTCTAATTGAGCTTTATGCCAGCTCAACAGGAGGGCGATCACTCGACT
>285881 NS=30 contig=overlapped:109
GCATGAACCCCATAGTCCTGCACAAACACCCAGAGACGAGAGATTTAACAAGCAACCACTAAAAGGGCTGACCTTCCATGTGCAACTGAAATGGTGTAGGAAGCTATGATGGGTTAGCAAGTTCTCTCGAGCATCTATCTATATGTGCAATATGTGTATACACATACATACGACT
>285882 NS=114 contig=overlapped:94
ACGTGCACACGCGCACATACACACGCGCGATTTGAAAATAAAATCAGATCTTTTTAAAGAGATATTCTATCTTGTCCTGTTTCACCTGGGGAGCAGTTTTACCTGACGTATTGAATGTGCACAAGAAGTGTCACTCATGACCCAGAACCAACAGACTGTGCTTATCGGTGGTGACTGCTGTCATGGGACT
>285883 NS=115 contig=overlapped:15
TAATGCAGTCCAAACTATAGAAAAAGCAGGTAACAGGTGTCGGCAAGACAGCAGGAGTTGACTCATGTCATTAAGACCTAGTAAAAGCTATGGCTTTGGGTCACAGATATACACATAAGACAGATATTTTTAGCATGATGAGGAGCTCCTTTAAGTCTATCTCCAGATGACCAGCAAAGGGAAATTAAAATCTCAAGCTTGTGACTGGATAATAAGGAGTCAGTGCTCCATGAGCTTATTAGAACTCTGCTGATCAATGTCATAAGACT
>285884 NS=77 contig=overlapped:34
CAATGCTAGGTAGAAGAGAAAGAAGGTTAGTAGGGACAGGGCACGTAGACCTCTTTAGACCTAGTTCCTTGGGGTGATTCCACTCTTTATCATCAGAATATCCAGCAGCCCAGCAAACCAGCAATCCAGCAATAACAAAAGCAGCAACAAGGACCAGCAGCAGCGGAGACAGAGTATAGGAATGTCTCGCAGTGAAGCATACTCTCTCTCTGGGTTCCTATTTATACCTTCTCCGAGTCCACACCAGACT
>285885 NS=105 contig=overlapped:94
TGATGCCGTTGCCTCGCCAGAGGGATAGGATGCCCCCTTCCTGAACCATGCTCCGCAGGCCCCCGAGGATGTTGAGCCGGTTGGACTTTGAGGCGTGGACCTGAACGGGGAGAGGAGGTGACCTTGCGATGCCCTCCTAGGTCTGGGGCCTGAAGGAAGGGTAGGTCCCCTCAGGTCCCCTCACCTGACT
>285886 NS=111 contig=overlapped:30
GCATGAAGACCTGAGATTAAGTTCCAAGAACCTCTGTGAAGAGCCAGGCGTGGCTGCATATTTCTGTACCTCCAGAACTGAGGAACGTTGTGATAGGCAGATGCCAGGAGTTCACTGGCCAGCTACCATAGCCAAAATAGCTGTTGATTAAGTAAGGTAACCTGTCTCAAGAGAATGAGGTAGAGTGCAATAAAGAGACCAGATACATGCTGCCCCACGACCAAACACATGGAAACATGCACCTCACTCGACT
>285887 NS=115 contig=separate
AGGTGTCGGCTGCCTCTTTGCCACAACCACAGTTGATTGAGTCGTCGACTTAGGAGGATAATGCAGAGTTTTAATACATTTGTACTTTGAATAAGGCTGTGGCTCTTACTTCTTGGAATGCTCGGCCATTTATTGGGCATAGATGAGAGGATTGTCATCCACTCGGGGCTTCTCCTACGGACACTATCCTGTCAACTCAGAGACGGGAGCATTGGGAGACACAGTTTATTATGACGGATGAAGCTGATGCCTCAGCATTTTCTATTAATGTGGGACAACGGAGTACATGTGACT
>285888 NS=65 contig=separate
AAATGAAACAAAAACTAATAAAGTCACTTTCAGGTAAAGGAGTTGAACACTGATGTTTATCTCTATGAGAATGCCCCATTTCTTAGAGATATTTTGAGTAGTATGTATGCACTTATAAATTACATGTTCTAAATAGTATANNNNNNNNNNGCATGTGGAGACCAACAAACAAGTACATAAAAAGTTTCCAGGGTAGTACTTTGGGACAGTGACAACATGTTGCCAGGCAGTGGAAAGACAGTCTTTCCATTTCAGTAGAGTGATGTCAGGGTAGGTTGCCATTGACACACGACT
>285889 NS=47 contig=separate
AGGTGCACATGCATATTGAGGCCAGAAGTCGACGTCGGGTATATTTTACTATCACTATCTCTCATTTACATCTTGAGACAGAGTCTTCCCCTGAGCCTGGAACTTACCAATTGGCCAGACTGGAAGGCCAGCTAACTCCGNNNNNNNNNNACATCCTTCAGCCTCGCTTTTATGTAGGTAAAGAAGATCTGAAGTTAGGTTCTCATGCATGCACAGCAAGCATTTTGTCAACTGAGTCCTCTCTCCAGCTCTATGACCCTGGCACTTACACAGACAACTGGAAAACACTCGACT
>285890 NS=18 contig=overlapped:114
ATATGGGAGGTCTTCCTCTCCTTCCTTCTGATCCTAGTCTATCAGATCTCATCAGAAGTGGCTGCAGTCATCTTCTGTGGCCTGGTAAGGCTGCTCCCCCCTCAGGAGGAGGTGATCAAAGAGCAGGCCAATCAGTTTATGTCAGAGGCAGTCCCTGTTCCCATTAGACT
>285891 NS=38 contig=separate
AAATGCATACATACACACATATAAACACATATACACGCATGTATATATTTTAAATTATTCTGCGAAGTATGCACTGATGCAAACATCTCCACTTTACATACGTGGGCAGTGCTGGATCAAGGGTTTGGTAACCTCTCTGANNNNNNNNNNCTACATTAGTACTTTTCTTAAGCCTCACCCGAAAGAAAAAAATGGCAGACGTGAGTTTAAAAGGGAGAATGTAACCTGAAACTCAAACTCATAATCGTTGTGAAGAGCCATCCTCTAAGCCGTCATCTTTATCAACATGGGACT
>285892 NS=90 contig=separate
AGATGTAAGAACCAAAGTAATCTGGGCATTCATTTTTCTCTAAATGCTGAAGGCAAACCTTCACATAAGATAAAATACTTGAGGGTAGGCCTAGTGGCTCACACCTTTAATCCTGGCACCCCAGAAACAGAGGCAGGCAANNNNNNNNNNACATATCAAGCTCCAGCGAAGCTATGGCTACATAGAGAGATTGCCTCAAAAACAAACTTGATGACTTTTGCACCTGATTGAAATGGCAAACAAACCTAGGGAATACAAACATCCTTTCAACGCGGACAAAATCTGCACTGGACT
>285893 NS=72 contig=overlapped:96
GTATGTTTAAAACTGTTTTTTAAGTTGGGGCTAATGATGGGTCAGCAGTTAAGAGCACTGGCTGCTGCTCTTACAGAGGAGCAGGGTTCAATTCCCGGCACCCACACAGGGCTCACAACTGTCTCTGATCCCAGTTGCAGAGGACCTAGTGCACTCTTCTGGCCTGCACAGACACCAGCCACACGACT
>285894 NS=23 contig=overlapped:54
TTGTGATTCTTTTATGTCATATAACCAATAGTCAACATGCAGATTTAATGGCACCAGTTCTAGTCTGCATAGTTATTGTCCCTAAGAAGCTCATGCCTTAAAGGTTAGCCTCCAGGGTAGCACCACTAGGTGCTACCACAAGAAAATAAATCCTCCAATTCGGGGGCACGTAAGAGATTGTGAGGGACAACTCCTGCCATCTTTTTGTCCCCTGTTGAGTTCACAGGACT
>285895 NS=87 contig=overlapped:26
CCGTGAAGGTAATTCTCAGGAGGAGACTGAGCAGGTATGAGGAATTTAGCCTTTGTCTAATAGGTGATCTCTGTGCAGATATGGCTTCGAATATGAATTCTAAGAGAAAATATTGGTACAAGTATTAACCAGTGCAGTCACTATGGAAGTGATGGCCTGCAGGACCCTCAGAAGACTAAAAGTAGAATTACTATGTATCTAGAGTATATAACCAAAGAACCCTGTTAGCATACCATAAAGACACCTGTACATCTGACT
>285896 NS=122 contig=overlapped:9
AAATGTACTTTGTCAAATTAGCGTGTGTTTGAAGCAGACTGTACGGGTCTCTTGAGCAGGCAGTGCAGTCATGCTGCTGTCTAGTCTCTCCATGAAGTCTGCCAAGATAGGCAGGCAAATATGGTCGGATTCGAGGACTAGCTACATCTCCTACCCAAACATGCAAAAATAGAACATAACCCTTCCTTAGCATTTAAAAAATAATTTTGATGGCTGGTGTTAAGAGCATTGGTTACTCTTGCATAGGACTGTGGTTTAATTCCCAGCACCTGACT
>285897 NS=4 contig=overlapped:33
TAATGAATTTACTTTAATGTTTATATCCAGTTCCCACAAAAGATTTTTCTTTATACTAGATTCCAAAACCTTCAGTTGATGAGTTAAAAACAAAGGCATAAAGGAAATCAAACTTGTCTTGTATCCCCCTTCCCTTTTCAATATTCAACATTTTTAGTACCTGTAAGTATTTCAGATCTTGAGTATTGCCATGTAGATTTTCCAATGGTACTGGTATGATTTCACAAAGTTATGCCAAATTCCATTAGAC
>285898 NS=122 contig=separate
AAATGACTGACATGTTCCTGCTCTCAGCTTCAAGAATCCTACAGGAAAGTGCTCCTAGTGAATTGCTTCCCAGTGTGGAGAAGTGTATCCTGCTCTTAGCACGATGTTCAGATGTGGTGCCACTTAATAAAAATGTGTTGNNNNNNNNNNGAGTTGTCTATCTGCAAGCAGGACTATTTAGCAACAGGATGCAAATGACAAGTAGGTCATGGTTAACCCTCTTCTAGGAGTTCACAAGTCTCCAGGGCTCAGTAATTCTGGCTGCAATCTGCTTTAGGGAGAGAACATATGACT
>285899 NS=33 contig=separate
GCATGAGGAAGAGACACGGGGTGTTGGAGATGGTGGGGTGTCTTAGTCATTTTCCCTATGGCTTGGTCAAAATATCTGACAAGAGCAACTTGAAGAAGGGAGGGTTTGTTCCAGATCACAGCTCAAGGCGTAATCCCCCANNNNNNNNNNGGAAGTGGAGAAAGATGAATGCTGGTATTTGGTTCACTTTCTCATTTTTTAAATTAAGTCTGGGAATGTAGAAAATGAAACGGTGCTGTGTGGTGGGTCTTTCCATTTCAGTTTGCCTAACCTAGAAACTCCTTCATGGGACT
>285900 NS=116 contig=overlapped:80
CCGTGTGGGCTCTCCTGGGCAGCCGTTTGCAAGGCCACCGCAGCTGGCTAGCTCTGTGTGTCACTAAAGAAGCCCTCCTGTGAATTTATTTTACAGGTGAAAATGCTGAAGTGTGCTGACATGAAATGGCTCAGCTGAAGACACAGGGACAGGCAGACCCAAGACCACACCCGGTCTTGGTGTTCCTGGGGGGCACATAGGACT
>285901 NS=76 contig=overlapped:102
AAGTGGAAGACAGAGAAGGACACTGAATGCCTTCTTCTGTTACTCTTCACCTGATGGTATTGAAACAGGGTCTCTCGATCTGGGCTGGCCTGGCTCACAAGTAAGCTCCTGTCTCTCCCTGTCTCTTGTCTCTTAAAGCTGTGGTTGCAGTATGTGTGGCGATGCCCAGCCTTCACATGACT
>285902 NS=2 contig=separate
ATGTGTGAGTTTATTTCTGGGTCTTCTGTTCAGTTCCATTGACCCACCATCTGTTTCTCTGCCAGTACCATGTAGTTTTTATAACTGTTGCTCTATAGTACAGCTTAAGATCAGGAATGGAGATACCTCCAGAAGATCTTNNNNNNNNNNTTGTTCCATATGAAGATTAGAATTTTTCTTTCAAGTTCTGTAAAGAATTGTGTTGGTAATTTGATGGGAAGTGCATTGAATCTGTAGATTGCTTTTGGTAAGATGGCCATTTTTACTATGTTAATCCTGCCAAGCCATGTGA
>285903 NS=121 contig=separate
CTATGTGGAGGCGAGCACTAACCAAAAAAGAGCAGCTCTGGACCACACCTGCTAAAATGTGCACTCTAGTATACTCCCACTCTGCTTTTGTTTAGAGTTTCCTTAAAGCAAATTACTCAGTTTGGGCTGAACACACTGCCNNNNNNNNNNGCCCTCCTGCTGTGGGAATCTCTCCCAATCCTCCAATCAGGGCAGACTGTCTTTTCTTTCTGCTCCTGGGGGCCCTCAGCACTCTGTCATGCTACACACACATAGGATGCTGTTGAAGGGCTTAGGAAATGTGGGCACAGGACT
>285904 NS=38 contig=overlapped:136
AAATGACCTCAGTTCTCATCTGTACTCCATGTGTCCCCAAGGGAAACAGCAGAGACCTGTACATGAGTCTTGTGTGGCCTGTGGCCTCTGACCGCCAGGTGACCTCCTCACCTGCTTCGAGTGTCTGTGTGTATATAAACATGTGACT
>285905 NS=78 contig=separate
TGATGACGAATCAACATAATGAAGGGAAAAATAATTTTAGTTGAAAACAAATATTCAAAAGGAGAAAGAACTGATAAAAGGAACCCATGTGTGTATTTGAGAGCCCGCAGATCAGGTTTTAGAACTTTGTCCTTTAAGACNNNNNNNNNNAGTTGCTCTGATTTTCAGAGTGAATACAGTGAGATGGGTTCCAAAGCTGGGTGAGAAGCTAGTTGGCATGTTCCCCACACATGTATTAGAGACTTCCCCAGATTTTGTCAGGCTGGGTTTCAGTGTGTGTGTGTGCATACGACT
>285906 NS=75 contig=separate
AAATGCTAGAATCCATGCAAGGATATCTGTTGTCTTCTTCTGAGGTAAATGGCTTAATCTGACTGACTCTGCCTTCAGAGTCCTCTGTGACTGTCTTTGCCCCAATGTCTTGGTCCAGGGCCTTTTCACCTGTCACCTGCAACTGATTTTTCACTTAGTCTCCCTGCTCTTGTCAGCCTCCATGCTGCCCGATCTTTGACTACTGCTTGTTTTGAAACAGAAAGCCTACCTTTCTGTCTATACTTTAGAAGTCCTCATTGTCTCTGAGGTAAGGTCCACTTTCCTCACTTGACT
>285907 NS=43 contig=overlapped:76
AAGTGTCCTGTTTGTTATAGGTTTCAGATTATCTTGAAGTAATCAAAGAACCAATGGATTTATCAACAGTAATAACTAAAATCGATAAACATAATTACCTAACGGCTAAAGATTTCCTGCAAGATATTGATCTCATCTGCAGCAATGCTTTAGAGTACAATCCAGACAAGGACCCTGGAGGTAAGGATACTTAAGGCAACATTAGACT
>285908 NS=116 contig=overlapped:17
ATATGCAACTCAAAGACTCCACACTCAGTCCTGATCAGCCATTCTCTTCTGCTTCCTGTGAGCACGTGAGGCCACGGAAAGGAAATCTGAAGCTTACAGAGCTAGCTCAATAATAAATTCGTAAGATGCCCCAGTTACCTTAGGCTGGCAAGGAAGCGTGTGCGTGTGAGATTCCTTTTAAAGGAAATTCATTAAATGTACTTGCGGCTCTCATGTGCTGGTTCCTTTCAATGCTCGAAAACACTAAGTGACAGCTAGCACAGGACT
>285909 NS=67 contig=overlapped:82
GTATGAATCTGTAGGAAAAAATATTGCATAAAGAGTTTGATACTATCTGTGATTTTACATCCAGTGGGAGTCTTGGAACATGTGTGCACACTCCTAGTCTATGGCTCACTCTCATCTGTGCCTGAGAACTTTCAACAGCGCTCTTATGTTCTACAACATGAGGATTGTTTTAACATTGCTATTTGAAATCTTGCATCAGACT
>285910 NS=110 contig=overlapped:37
GAGTGCTAGAAATCGAACTCAGGACGTCAGCCCTGGTGGCAAGCACCTTTGCCTGCTGAGCCACCTCCCCAGCCTGTGATGGTTTTAGCTCTCTCTCGACTCACCTTGCGCAGGAATCAAACCTGGTTCTACACTCAAGACCCTGCATATTTGACCTGACTTTATCCCTCATCTCCTCAGCACCACCACGGTAAGGATGCCCCTCTCTGGGTACACTGGATACCCCCGTCTCCCAAAGGCATGTGACT
>285911 NS=91 contig=overlapped:26
GAATGTTCAAGGCCTGCTCACACATTGAAAGCCTACCTCTTGACACCATCACACTGGCAACATCTTTACTGGACAGTGCTAAATGCAAACTGTAGCACCTGCTCTGTCTAGCTCAGCATTACTGAATACCTTGTTGCACTCCAAACCTAGAACCCTGAGAGCATAAGCAACCTGGAATTTATCAAATATCCTAATTCCTAATAAGTAGAGCTTTGACCACAGTGTGAAGAATACTTCTTTCCTATGCATCATTAGACT
>285912 NS=73 contig=overlapped:96
AAATGGCTAAGATGAATAAGTCAAGTGACAACACATGCTGGAGAGGATGTGGAGAAAGGGGAAACCCTCCTCCACTGATGGTGGGAATGTAAACATGTACAACCACTCTGGAAATTAATTTTCTCAGACAGTTTGGAATAGCTCTACTTCAACACCCAGCCATACCATTCCTGGGCATACATCTGACT
>285913 NS=46 contig=overlapped:123
GCATGTGTCACAGTGCTCTCGGCTACTTACAGTGGTACTGGGAATCAGAACTCAGGTCCTCATGTTTGATGACAAACACTTTATGAACTGAGCCATCTTCCAGCCCCTTATCAGCAGCTGTATGTGCCTCATGTGATTAGCATCAGAACTTCCACCTGACT
>285914 NS=14 contig=separate
CAGTGGGTGCTCAGACTCACTGTCTCTCTTTGTGGTCTTTGAAGAAGCTCTTTCGAGTTAACAGCAAGGGTAGAAGAGTTGCTCAGTTCCCCCTGCCTTTCCATAACTCCTTTCCAGGTAAAATATGCAGTGTCTGACTTNNNNNNNNNNATGGTAATTCTTTAGAAAGAAACATACTGTGCTATTATCTGTGGGAATCATCTCCTGAGCAGATGACATTGCTTGGACAGTGACTACATTAAGTAGCTATTTCTGTCCATGGGGAAATACCAGAAGCTGGACTTCCATTTGACT
>285915 NS=98 contig=separate
ATGTGTATGTTAATGTAAACTAGTACATATAGCTTTTGCTGGATAAAACATCCATAAAGGGTGATCCTGGTTTGTCATATTAACAATTAGGTGGATATTGAAACTTGAACAATTTTTAACTTCGTTTGTTATTTGAAGCANNNNNNNNNNATTTGAAGCAAAGTCTCTCTATGTCAGCCTGACTGCTCTGGAACTCACTATGTAAACTAGGCTGGCCTAAAAACTCATGGACATACCTCCACCTGTCTCTGCCTCCCAAGTGCTGGGATTAAAGGCATGTGCTATCACCCGACT
>285916 NS=60 contig=overlapped:14
CTATGGGCACCTCTTTATTTTCTTCTCCTTTCAAGACAAAAAGATAAGGCAGGATTCATGGCCTACTGTCCATCTCCCCCATGCACCCCACAAGACATGTTTTAGGATTAACAACGACCTTATGACCTTATGGAATAAAATACAATCCTAAATAACTGAAATCATTAAGAGTGTAGATGCGGGGGCCAGATGATGGGTTTAGATGGGTTCAGTTTCTGGGTGGACACTCACTGGCTGTAAATTACTTGGAAGACTGTTCAACATCTGACT
>285917 NS=29 contig=overlapped:63
CTGTGAGGACAAACTTAGTCCCTGAGGAGTCTCTCGAGATTTACCCAACTATTGATAACCTGCTCTTGAGTAGCAAAGTCCACTTTTTGCATACTACAACCTAATTAACCTGGGACATTAACTTGGCACAGCTGAGCCAGCTACAAAAGCTCTCTACCACTGAGCTAGAGCCCAGCCCTTTAAGGGTACCAGCTCTTCAAACGTCACAGTGACATTTGACT
>285918 NS=107 contig=separate
GTATGCATGCTTATTGCTAGTGGAGGTCAGTAGAAGGTATCAAAACACCTTGACCTAGAGTTGCAGAAGGTTATGAGTTACCGTGTGGGTGTTGGCAAGCAAACCCGATCCCTGTTCAGGAGAGGTAGCTGTGTTAACTCNNNNNNNNNNCAGCCTCAGCAATTTTTAGTCTTCTCACAGGAAAAAAAATGCCAAAAATTCACAAAAATTTTCCACTGATTAAACATACTGGCCCGTATGTATTTCATTAAATGTCTTTAAAAAAATGAACCTGTTCAAATGTAACATGTGACT
>285919 NS=85 contig=separate
AAGTGAGCCTCTCAGGTGAACAGAATTTCATCAGACAAATTGGGTGTAACATGGAGAGGAGAAGAGAAGGGAGGAGAAGCCTGTCACCAGATTTGCAGGGAAATAAGACAAATCACTGGGCACTGTATTTGTAATCCGCCNNNNNNNNNNGCTTTAGTCTGCTTTCTCTGAGTCTTTTCATGCTGGTTCTGTTTTCTTCCACTACTAAAACTCAACCGCTTCTCGCCCTTTGCTCACAGTTAGTCATTTCGATACGTAGCATCTGCCCAGGAGCGGTAGGAGGAGCACACGACT
>285920 NS=10 contig=separate
ATGTGTATAGACACACAGATACTCGGAGGGGAGAATGAATCTTAAGGACTGGGCTGGAGAGATGTCTCAGAGGTTAAAAGCACTGGCTGCTCTTCCATGTGGAAAGAAACATACTGGGTATTTCCTTCCCTTATTCTTTTNNNNNNNNNNCTTATCTGTGCTGGCTTTGAACTCACAGCAATCCTCCTGCTTTAGGTTCCTAATTTCTGGGAACTCAGAAGTGAGCCACCAAGCCCGACTATACCAAATGTTTATAATATCAGGTAGAGATTATGTATTTGCAGCCACAGGACT
>285921 NS=67 contig=overlapped:9
AGGTGAGTCTTTCTGCGTGGAGGTGTGTCCTAGGAACTCCAGATAGTGTCAGACTGACAGTGAGGGTAGCCCTAGGTCCTGTTTCAGTAAGTGGTAGTTACTGATATGAATTAATAATTACATTTATTTCATTCTATCTGGTGCTAGGGTTAGACCCACAACCTTACAAATGCAGAGGACACATTGATCATCCCTCAGTCCTGGTCTTGATCTCATGAACTCAGCACTTGATCCTGGTCTTGAACATGGCTGGGACTGTAGACTGGCACCAGACT
>285922 NS=13 contig=separate
CTGTGAGTCATTCCTCAGGCATTCTCTACATTTTGTTTGAGACAGAGACTCTTACTGGCTTGGCACTAGTCTAGTAAACTAGGCTGGGCGGCCAGTGAGCGCAGGGATTTCCCTGGTGCTGGGACAGCAGGACTTCAGGANNNNNNNNNNTTCTCAGGTTCACACGACAAGCACTTTACTGACTGAATCAAGAAGTGAGACTCAAGTTGGAGCATCCTGACAGGGCAGACACAGACCCTTAATGGCCCATACCAGGTTCACTCTCATTCACTACAAGACTCACTCCACTAGACT
>285923 NS=25 contig=overlapped:138
AAGTGTAATACACTGTGTCCTGTCAGGTGGTACATACTTTCACTCTGATTACTTGTAATCAGTGTTTTCCAGGCTTTTCTACTACACAGTTAATATGCTGTACCCCCATGAGTACCTTGACACTATGTCTTGGTCCTCATCAGACT
>285924 NS=121 contig=overlapped:10
GGATGGGGCCAGCTAGTGGAAGGCAGGCTCGTGTTCCAGGTGTTTTCACGCTGCCCCTAAAACTCTCTCAGTTAGACTGCATTGCTCCCATTATCAGACTCATTCAAGAACACGGGCATTGTGGAAACAATTTCCTTTCTTCAAGTCATGTTCATAGAGTCAAAACGAAAGCCATTAGACGGCTGATTCTCACCATTCTCGGGTCCCACAATTACAGATAGACATGCTTGCTAAGACATACCTCCTACCCACAAGTCAACGGTCCCATGAGACT
>285925 NS=53 contig=overlapped:81
CAGTGTGCAGCCTGTGACCCCAGAGCTGTTTAGGGTAAAGACAGGAGGATTATGGGGGCTTACTGCTTGCTAGCCTAGCTTCAGGTTCAGTGGTAGACATTGATAGACAATGCCCCAGAGGAATAAGACAGAGAGTGAGAGAGGAGGTCATCTAATGTCCTCCTCTGGCCTCTGCACAGAAGTATGGGTAGCTGCACACGACT
>285926 NS=97 contig=separate
AAATGTACCACACTTTCTGTTTCATTCCTTCTTTGAGGGACATCTACATTGTTTCCAGATTCTGGCTACTACAAATAAAGTTACTATGAACATAGTTGAGCAAATGTCCTTATTGAATGGTGGGACATCTTTTGTGTATANNNNNNNNNNCTGATTTTGAGGTAGCAAAAAAGAAAATACTTCACAAGTACTTTTTGAAACCAATCTAAATCTATTACCAAGAGCAGAGTAAATTATCAAAATGAAAGCGCACAATTTTTATGGAGTATAATGTGATGTTTAATACATATGACT
>285927 NS=30 contig=overlapped:91
CTGTGTTGTGTGCTTTCAGCTGCCCAGATTGAGGCATATAGGGCTGATCACCCTTTCTCTCAAGCACTCTGTCCACTTGGCACATTTAATAACTGGCTCCTAAAACTCATACTGGCTCTCACCTGTATCATGACATCATTCTCCCACTCAACCAATCAGAACCCTAGAGAATCTTGAGGTTTCCATGGGACT
>285928 NS=20 contig=overlapped:104
GAATGGCCAAGATGAAAAACCCAAGTGACAACACACACTGAAGAGGCTGTGGAGAAAGGGGAACCCTCCTCCACTGCTGGTGGGATTGTAAACTTGTACAACCACCCTGGAAATCAATCTGGCACTTTCTCAGACAACTAGGAATAACGCTTCCTCAAGATCCAGCCATACCACTTGACT
>285929 NS=99 contig=separate
GGGTGGGGTGCACTGAGCTGGTGGCTGTAAATACAGAGATGTAGGCCAGGCAGCGGGGAGGCAGGCGGGACCTGATTGCTGAGGACAAGTAACTGGGCACCTCCTGGCTTACCGCCTGCTCCTGTGCAGTCTCCAGATGTNNNNNNNNNNGCTGGGGCTGGGTAATGGCCCTGGAGCAGGAAAGATGAGGCCACAGAAGGCTTTTTGCTGTTTTAATACTGATTACGGAGCCTCTCATTTGGTGTATCTGGAGCACTTTGGTAATGGAGTTTTAAACTTTTCCATCATCTGACT
>285930 NS=71 contig=separate
ACATGCACACACACATACACACAGAGACACACAATGGTAGCTAATAGTATCACTGTCTCTCAGTCAGAGTCGATGCCAACTGCTTTATGGCATTACTAATATCTCATTTCTAGCTCTCACAGTTTGAGCAATTGACTACANNNNNNNNNNTGGTTATATAACACAGAGAAGTAAAGAAAATTATCCCAAGTCCCAGAGTCTATAATTTGCCCAGCTGGGATTCAAACTCAGGCTACCTGCCCAGAATCCATGAATTAATTTAAACATCTGCCATAGCAATTGTGACACCAGACT
>285931 NS=83 contig=separate
CTATGTGTGCAATTCTAAGACAGAATGCTAATTATTCACTGTAATTGGATATATAATAAGATAGTCAGTGTTTCCAAATAGTAATTACAGTCAGGTGAGAGAAAGCAAACCTGCTCATCAGTGTTATCTTCAGAAGCCTTATCAGTAGACGTATTCAATCTATCTTGTTAAATTTAACCGTAGGTCAAATAATTAGTGTACAGAGAAAATTAATAAAGATATGCTGAGGAAGTCATAGGCAAGAGTTACTGACTGTGTTAACGAATGGTGAGTTTTTCACAGAATCATCCGACT
>285932 NS=80 contig=separate
GTGTGTGTTTATTTAAAGAACTAAGAACTTAAATAAAGTTACCTTATGGTAGTTAATAGACATACAGGCTGACAAAGAAAATGTCCATTGTTAGGTATGGTTTAATCCGTTTGGTGTTGTTGGTCACTAAGGTCCCATAGNNNNNNNNNNTTATTACGAATGCTTTTGATTACCCTCCATAACTTGATAATAATATGATATTGCTGAAGACACAGAACATAGAGAAGTGAAACTAGTCCTTATATGGAAGCTTTATTCCTACTGCCCAGCTTTCATAGTGCTGGACACTGGACT
>285933 NS=76 contig=overlapped:28
AGGTGAATGAAGCAGTCAGATTTCTGAGTTCAAGGTTAGCCTGGTCTATAGAATGAGTTCCAGGACAGCCACTGATACAGAGAAACTCTTGTCACAAACAAACAAACAAACAAACAAACAAACCAGTACTAGCTGTTCTTTCTTCCAGGGGGACAAGATTCAGTCCCCAGCACCCACACGGTAGCTCACAAACATCTCTAAATTTAGTTCCAGGGGATCCAACATCCTCTGGCTTCAATGGGCACTGCATATGACT
>285934 NS=48 contig=overlapped:111
ACATGTGGAGGTTGAAAGTAGACGTCGGGCATATTTTGTGAGCGTGAACCTGGTCCTTACTGATTGCCCCTGGCCTGTGGGTTCTGGTGATTTACCTGTTTCTGCCCTCTCAGTGCTATGGCTGCAGGCCCCATCTGCACGATGGGCATCTACACTAAGGTCAGCATGCGACT
>285935 NS=74 contig=separate
TGATGTGTCGCCTTAGACATGAAGTCCAAGCGATGCTTCACAGCAAGGAAAAAGGCAGAGGGCTTCACACTGTACCTCCATCAGCTGCTTGAGAGTGTCGTTACAAGCTCCCAGCTTGGTCATAGCAAAGGCCGTGGAGANNNNNNNNNNGTGCTGATAGAAGGTAGTGGCAAATCGAGAATTGGCTTTGGATAGTTCCCAGACCCGACGGTTGGTGGCCTCTGGGACCTTCTGCTCTAGGCCATCCTCCTTCTTCGCCGGGGAGCGGTAAATGCACATGGGATTCACAGGACT
>285936 NS=38 contig=overlapped:31
AGGTGTCATCCACCCAAAGAGCATCAGACCCATCTGATACCTTTTTCTCAGAGGCGGGACCTGGGGCATCAACCTGCATGCAAACAGACATGCTCTTCTCTGGGTCGAAAGAGGTTGACCCTGAGTGCAGTACTTAGCCTTGCATCCTGAGCGTAACATTTTAGCTTTTTATGGTAGCCAACCATGCTTGGGGAGACTGTCCTGCTTCAATGACTGTAAAGGCCTAATGGTCATGGCTGCATTACACTGGACT
>285937 NS=19 contig=overlapped:72
CAGTGGGACAGAAAGTTGCATAAAAACATGACAACACATTGAAAAGTGTTGCCTAGACATTTGAAAAAAGCTACAAGAATAGGCTTTCCTAGAAATACAGAAAATCTGCTTCAAGGAAATAATATTCCACTTTTTTTTATTTTTCAGAAGAGGATGGGAAGAGAACATTAGGCTGACAAATAAGCCAGTGAAAACCTGAAGGGCATTAGACT
>285938 NS=42 contig=separate
ATGTGTGCTGCATGTGTAGGCGTGCGTATGGAGGCCAGCGGACAAGCTCAGCGCTCGCCTCTCAAAGCATCGTATAACTTGTTTGTTTTTCGTGGCAGGGTCTCTCACTTCCCTGGACCTTGCCAGTTTGTTTAGGCTGGNNNNNNNNNNTATGGGATTGCAAGAGTATGCCACTACGCACAACCTAATTTTTATGTGGGTTCTGGGGTGTGTGTGGGACGGTCAAACTGTCCTCACGCTTGCAAGGCGAGCACATTATTGCGGAGCATTCCCCAATTTTAAGTGCACTAGACT
>285939 NS=39 contig=separate
ATATGAAATGTTCAGAGTAAACAAATTCACAGAGAAAGAAAGAAAAGCAACTTGGGAGAAGGGTGAGGAGTAAAAGGGGAAAGTGATAGCTCAGGGCTGCAAGGTTTCTAAAATGATAAAAATGTTCTGAAATTGAATTANNNNNNNNNNAAAAAGACAAGTGCTTGTGAATGCCAACTAGCCTCCAATTCTCCTGTCTTCGCCCCAGGACTAGAATTACAGCACGTACCATACTCAGTTCATGCAGTGCTGGGGATCATACATGCTAGTACATGGCTTCATATACACTAGACT
>285940 NS=70 contig=separate
AAGTGCTGGAACCAAACCCTTGTCAGTCCTCTGCAAGAGCAACAGATGCTTTTAACGGCTGAGCTGTCTCAGCAGTGTCTTGGTTCTTATCTTAACTGAGCATTTTGTCAGTTTTATTATGATAAGGCAGTTTCCTTCTGNNNNNNNNNNTTGGATTTGGAAATTAAGAGGGCTTGTTGCTTTGCAGAGGCTTGGAGTCCTGTTCCCAGAATCCTTATCAGACAGCTCACAGTTATCTGCAGCTCCAGCATCAGGTGGCCTACGCAGGCACCCACATACTGTGCACATACGACT
>285941 NS=121 contig=overlapped:35
CTGTGGGTGGGGGCTCACTTGCCTCTGGCTTGAGCCTGCAGCCGCCTGGCACTGTGCCCGTTGCGTAAGTAGCCTGGCATGGAACAGGGGCTTGTAAACATCTCTGGAAAGCCAGGAAACAGGTCTTTCAGCTTTGTGGGCCAGAAGGGCTCTGAAACTAGCCCCTGGTTGTAGCACAGAAGACCCAGAGGAGACATTAGCTGACACGTTGGCTTATTCAGTAAGATATCAGTATAAGGACACCGGACT
>285942 NS=135 contig=overlapped:19
AAATGATTCTCTGTCTGTCTCTAAGACACCACACTGTCCTCTCTGGTCTCCTCAAGTTGCCACTTGCCACACACCACACTTTCTTTTTCTGGGCCCTCATATTTATATCCCACAGAGTTCTAGGCCATACCCCTCTCCATGCTGCACGAGGCAGGCCATTACTAGCTGGCAAACACCACGCCCCACAGGAGGCAATTATCAACTGTGGACAAACTAAAGCCCAAATGAAAACCCCACACTTAGGATTAAAACAAAAACATTTGACT
>285943 NS=69 contig=overlapped:34
GGATGAGGGACTAATTTGTTTCCTTTGACTCAAGTTGTTGGCCATTATGTAGACAGAACAAGTGTCCTCAAGGCAGTATAGATAGCATTCAACACTAAAAGATCTCCCAGTGAAAATTTCAGCCCAGGCATGCTGTTTGAATTCATGGGAACAAGCACGGGATCTCGTTATTTTGGATAGACTGGCTGGATATCAAGTCCAAGGATCTGCTTGTGTGTAAATCCCCCAACACCCAGAGTTACATCTGACT
>285944 NS=36 contig=overlapped:17
CTATGTCAGACCCCAAGAGAGCAGGTTGCACCAATAAACAAGTAGTCCTCGATTTAACACTAGATTTAGAGTGTTTATCTGGATAATAAAGCAGGTATCACAGTTGCTCTTGTATCCTAGGCATATAACACTGACCCATTTCTCTGTCCTGATGGCCCAGTTTTAAATGTAAAACCTGGGACCAGGAAAGTTGTTCACTTATCACTAATTAGGATACAGCTGCCCATCTAACCAGGTCAGCCAAGGCAACTCTGCCAACACTAGACT
>285945 NS=64 contig=overlapped:116
CCATGGCTGAAGACCATGCCCCTGCCATCCAGTGGCTCTCCTGGTTCCTAAGTTCTTCCTTCGGGCAAGCTAGAAACTACTTCTCCCAAAGGAAGACACCTTCCAGATAACAGCCTACAGAAAAAGGAGTATGTTCTTGGGCTTTCCTCTCTTCAGATTCACCCGACT
>285946 NS=86 contig=overlapped:33
CAGTGGGATTCATCCCAGATCTAACTGAGTAGTCCTTGATCCCTGCCTTCTAGCTGTTGAGCTTGACCTGCCAAGGGACCCTTCCAGGTTGACTGCCCTCCACAGATCTGTAGACAAGCACAGGACTCAGTGCAACTCCAGAAGCCTTCAGAAGGTTCTCAATTGGGAACTGGCCTCCACTATGGGCACTGCAATTCCTGAAGTTGCCTCTGTCACTATGTCACTGCAGCAGCAGAGAAAGCCATGAGACT
>285947 NS=79 contig=overlapped:127
AGATGCAGAGTGAGAACCCATACCTAGATTAGAGCTGAGAGGTAGCTAGCTTAGCATCTAGAGGGGGTGCATGGTCGATCTGAAGGGTATTGCTCTAGGGGACATGACAGGAGCCTGGATTGCAGTCTTTTCTACCTTCTTTGAAACACATCGGACT
>285948 NS=62 contig=overlapped:125
CAGTGTGTGTGCAGATCAGAGCTGCACTGTGAGCCTGTAATGTTACTTATTCCTCCTGAGAGTGCTGTGAAGTCCCTCAGCCCGCTGGAGAAATGACCTAATCTGTGGCCTAAGTAATGGTCCACAGGGCACAGGGCACCGACACAGACTCACACATGACT
>285949 NS=68 contig=separate
AGATGGGCAAGGAATGTCTATGGGAGGATAAAGCTAACCTAAGATAAATTATAATTAGGCTCTAGACCCACAACATTCCAACCTCCCCACGTCACTGCAGTTCTAACGAGTTCTAATCATTCAATCAGTCTTTGAGGACANNNNNNNNNNTTTTCAGAAACTATGGCTCATAGAAACACATGTAGGATAAATGTTGAACAACTGAAAATCATGAATGATTGTGACACGTTTTAAACGGTAAACTTAAAATTATATTGTGTGTGTGTGTGATGCACGCAGACCATGGCATGTGACT
>285950 NS=80 contig=separate
AGATGAACGGCCTGATGGACAGGCAGATGGGGTCTGGGTTATTGCAGTTATGTTTGTGTCCTGAGACCCCTCCCCCCTGCCATGGCCATCATCCTGTGCCCAGAGTCACAGCACTCATCTTATTTAAAATGGCTACAATTNNNNNNNNNNCACGCGTCTTTCAGCGTGACCTGTGGGAGGGCTGGCCCCAGTGTACCCAGCGCAGGTTTTAAGTCGCCTATTTATATCCAAATCAATTCTAAGTGGGTTGCAAGCCCAGCTTAATCGAATCTGTCGTCCTTCATACACAAGACT
>285951 NS=108 contig=overlapped:3
ATGTGTCAGACTGCAAAAAATTAGCCAACTGTGTTGGCCTACAGAGTTCTATCTTCCTCACTGTCTTGCAGATCTGAGATTGGTCAGCCTAGGCCTTTCTGTCTCTACTCCCGACAGAAGGCAGATAGTATCTGCTGTGGAGCTATCCTTCTTGCCTCAGTGGACTTGTCTTGTCCAGTGTAGGACCTTCCACCAGCACAGAGGCTGTGCTCACCTAGTGATTGTCCCAAGCACCGAGCTGAGAGTGGGAGTGTGAGAAGGAGAGCTCCACACACTAGACT
>285952 NS=112 contig=overlapped:13
CTGTGGAATTTTCCCGTAAAACCCTAAACTGAAGAAACTAATAAACCGTGTAAGCCAATAAAGCTATGGCATCTGAGTAATTAGTTGTCAGTGAACACTTCAGGTAGCCTTCCTCTTTCCTATGCACAATGTTCTGTCATCATTCTGCAAGGATCATGGGGGCCATCTTGGTCTTGTATGAAACATAATTGAACATAACTATATTCTATGAATACTGACTAGAGAAAGGAAACCGTGTTTGTAAAGTTGTTATTAAATAGATCACAGGACT
>285953 NS=94 contig=overlapped:121
TAATGCTGATCACTTAGGATAGTAGTCACCAGTGATCATTTAAATCTTTGCCTGTACCACAATCAGAACACAGAAGATCTCAGCGTTGTTTAGTTCTTTTCAAGTGTACTCGGGGGAAACTTGCATTTGCATCCTCGATTTTGGGGCTTATATTCACAGGACT
>285954 NS=27 contig=overlapped:49
CCATGAACTGATATTGTTTTCCTCTGCTGTGAGCTGCATCCTCCTGTGTCTGTGGTGGGGCTACTGCTGTGCTCCTTGAAGAAGATAGGGGGTCGACCTCACCAGCCACTTGTACAATGCCTGGTCCCCTTGTTGCATTTTCCTTTTTTAGGGAGAATCTCCTTGTGCAGTCTAGGCTGCTCTTGAATTCTAAACTCTCTTGCCTCAGCATTTGGAAAGCTAGGACCACAGGACT
>285955 NS=50 contig=overlapped:54
ACATGTGGGAAAGTCCAAAGTGGACATGGCCAGACACATGCTGGACAAAGTGAGGAGAGGCTTGGGGAGAGCAAGAGTGGAGTCCCCTGCCAAGAGGGGCAGTCTGGGTCACAGCCAGAAGGCCTGAGTGATCCAGGGGACAGAGGGGCTGGGGGAGAGTGGAGGGTAAGGGAGAGGGGTGTGCCAGGTACCCCAGGCTCTGATAGAGGGGCTGCCCTCCATTCGACT
>285956 NS=87 contig=separate
TTGTGTTTTTTTAGTTTTGAGTTTATTACTTCATATATTTTGGGTCTGATTTGAAGGTAATCAAATAAATCACATAAAGATTCATGTGCTAACTCCTAGTGGTCTTGGAAGGTGGTCAGAACTTTAAGAGGTGGGAGGCCTGTNNNNNNNNNNAGATGCTAATTCATTGAGGAAAATCACCCTTGGGGAAAGGATTCATGTAGTTCTCCTGGAACCCTAGTTAGCTTCTATGAAGGTGGAATTCTTACAAAAAGGAGTAAGTCTGGCCATGTAAGTAAGTAAGCAATCCATGAGACT
>285957 NS=15 contig=separate
CAGTGTCCTGGCCCCTGATGTGATCCTCAGTGGCTGCTTTTAAATGCCATTATGAAATGCAGTCTGCACAGAGCTCAGGGCCTCTTCCCATCAGACTAATGTACCTGGGGTGGAGGGTGGGGCAGTGGCTGGCTGCCTGGCAATCTCTCAATGTTAGCTCAGTGGGCCTCATCACCATAATAAAATGGAAGTGATGCTTAGCGGTTCATCAAGACTCCCCATTTAGGCGATTACCCAGTTTCCAATCCCATTTCTAGAGAAAAGAGGATTGCTGGACACTTCCTCCACCCGAC
>285958 NS=125 contig=overlapped:24
CAGTGTGCATTTTGCGGGGAGGGTGCTCCTCAGAACAAAAATGACCTATCGCTGGAATAACAATAATGGTAAACAGTAAATTTTGCTTAGTCCTTGGACAGGGTTCAAAGTTCATCGTGTGTGAATTCCATTTAACTTTCATGATTACTCCTTGGCATGCACTGATGCCGCTCCCTTTTCCAGTTGGAAGAACACAGGCACAATCCAGAGAGTGATTTGCCCAAGTGTGATGGAAACATGCCATCTGAAACCATGGGACT
>285959 NS=44 contig=separate
GTGTGTATTTTTGGTTGTGAGTACATGGGCTCGTGCCTGGGTCCTCGACGCTATCCCGGTGGTCAACACGCTGTCCCTCAGCATTTTCACAACTCCAACTCTGTAGATTAACTAGGAATCGGGCGTGGGGACGCCTCCGGNNNNNNNNNNCCTGGCTCCCTGGGGTCTCTTCTGCTTCTGGGTGGGTTTCGGGATGTTTCTCTGTGTCCGTGGAACCTGGGTGGGCGCGTGGAGTGGGCAGGCGGCCTCGGTGGGGCAGCCACTCACGACGAGAACCTGTCACGCCATGAGACT
>285960 NS=44 contig=separate
TTGTGATTTTTGGACTAAGAATTAGGCAGCTGAAAATACGATGTTTGAAGTGTTTCTTGGTACAGATATTTGGTCTTGTCTTTGCTGGGTGTATGTTCCATCCTTTGGTTTTTGTCCACTCTGGGCCCCTAGCCAACTATNNNNNNNNNNACCTGGTAGGGAGCTGCAGGTTGATGGGGAGTCACAAAGAAATGGTCGTGAACTAGAAAGAAAGACTGAAAGGAGAAGCAAGGCAGGGGAAGGAGAACTCTGGGTCTTTCCTGGAAGCAGGCAAAAAGTCAGACACATCCGACT
>285961 NS=81 contig=separate
TGATGCCTAATACTGCACTTAAATAGTTGGTCTCCTTTGTGTCTGGGATAACTATAAACACTTTCCAGAATAACAACAAGGAGCCAATGTAACCAGTCTTGGCTTGTATCAGAAATTGTATAACAGTGAGTATATAAGTANNNNNNNNNNTAAATTTTTTTTTTTTTTTTTTTTTTTTTTTTTTTGGTTTTGGGTTTTGTTTTGTCTTGTTTTTAAAATATGCTTACATTCCTTACCTATGTTCTTTTGATTTATTAAAATATATGGGCTAGTTTCACTGGCATATGACT
>285962 NS=104 contig=overlapped:107
AAATGCATGGAGAAGTTGGTCACAGAGACTATCATGCAGAAATGTTGCTCCAATTGGCCAAGTTGAAGACATGCTAAGATCTGATCCACGTCGCTCTATAAATATTGAGCTATTAAATTGGGCTTTATTTCAGGCAGAATACAAGGGCACACACACACTCAAACTCACCACAGGACT
>285963 NS=121 contig=overlapped:116
GGATGCACAGATTGTAAAACGTTTATTTTTACAACTTGAATGAAATGTATAGCACTTAAGAAACACCAGGTGAGGCTGGTGAGATAAAACAGTGAGTGAAAATGCTTGCTCCTAAAGGCCATCCAAGGTCAATACTTGGAACCCATGCCAAACACTGGACACAGGACT
>285964 NS=62 contig=separate
CCATGGCTGGTTGTCGTAGATTTCAGGTGTCGATGAATGTGGAATGAATGTTGCCTGAGCAAGCCAGCTCAGTGGAATGGGAAACCGCATTTCTCTTGGCCTTTCCCGAGTCCTTTCGAGCCTTATCACCAGCCATCTCGGANNNNNNNNNNTGGATAAGCAAGGGACAAGGTCAGCGAGATCCTAGTGCCCATTTCTCTGTTGTACAATGATTCAAACTTGTCATTTATATTTAAAAACAGTAAGATGACATATGTCTCTTTTTATTTTCACCTGTCTTAGGGTTTCATTAGACT
>285965 NS=86 contig=overlapped:53
CAGTGTAGCTGAACGACTGCAGTGAGCAGCTCTCTGGGTCCTATGACTTTCCCAGCCATGAGATTTTTAGCCAGGTTAACATTACTATAGTACCAGGTATGCACTGTGGAACAAGCTCTGACTCCAATCTGAGAGTGACTGGCTACACCCTTAATACTTATGCCACTATTGTAACAGTGAGCACATCTTGCCTGACAAGATAGCATCATCTTTCATAGGATTCATAGGACT
>285966 NS=117 contig=overlapped:6
GGGTGTTGTTGCTGCTGCTTCTGTTGTTGTTTGTTTGTTATATCGGAGAGTCTGAGACATGAGGGTTTCAGTTTGACTCTTGGAAGCTACTTTGTAAAAAGTCTGGGTTGATAGCATATGCTTGTAATTCTAGAAAGTGGAAGGCAAAGAAAGATAGAAGGATCTTGGGTCTCACTGGCCCACTATTCTACTCTTCTTGGTGAGGTCCAAGCTACTGAAAGACTCTCCTTGCCTGAGAAATGACACTCAAGCTTGTCCTCTGGCCTTCAACATGCGACT
>285967 NS=22 contig=overlapped:76
TCGTGTGCTTGTAATTCCAGCACCAGGGAGGCGAGACCTAACAGCCATGCAGCCAACCTAGCATTCTTGGTGCATGCTAAGGCGGTGAGAGGCCTTGTCTGAAAAACAAACAAAACAACAAGATGGCTAGTGCCTAAGGAATGGTACATAAGGTGTGTGCTTGCGTGTGTGTGAGTGTGTGTGTGTGCGTGTGTGCGTGCACGTGAC
>285968 NS=107 contig=overlapped:79
TCATGAAGTAACTGCTCTTGGCTTGTCTCAATTTCATTGTGTGATGCAGACCCTGACAAGATGCCTGACACTGATGAACTCTGTGGAGAATCTAGGCCACAAAGCAAAGAAAAGCAAAATCTTGGCTCAGAGAAGTAGAGCCTCCAACACAGGACAGAGCTGAAATCTCTGAATCTGTCAGTGACTTTAGCATCATCACATGACT
>285969 NS=63 contig=separate
CTATGGCTTATTTTGCGCATGGGACCTTTCTGTTTTAAACAAAAGATACCTAGTAGAAAGGGCCATACACTGACTGTTCAGAGCAATCACTGGGTAACAAACAGAGGGACTCGGACATCTCTAAACTGAACGATGGCTAANNNNNNNNNNTGGGTTCTCTAACAACTTCATTTTTGTTTAAAGTGAGTGAGTTGTTTTTTTGTTTATTTATTTATTTGCAAAGATAAGTAATACATTTTCATTTGATGCTCGCCTCTGCCTCCCAAGTTCTGGGATTAAAGCATGCACCAGACT
>285970 NS=81 contig=overlapped:28
TCATGAGTTTACTTTCAGAACATCATTTGTAATATGCAGTTTTCTAGCATTCTTTGGTTTCCTTTTTTGATTCTTTTTTGATTCTTTTTGATGCATGTCGACACATGCCACTGTAGCTCATCTTAATAGCTAAGTAGCGTTCCACTGGGTGACGGCCTTGAAATGACCCAGGATTCCGCTGATGGACATGTCTGCTGTTCACCCTAGCAAGTACTGCTATAAGGGAAATTCCTGGACACACTTCTTTCATGCGACT
>285971 NS=118 contig=overlapped:31
AGGTGCAACCTGTCACCTTAGCTAAACTGACCACCCTGCAGAGCTCTCTAGTTCGAGAGGGCTACTCCTAGCAAACACAGTGTGTGAGCAGCAGCAGCAGCCCACTAAATTCAGAGCAAGAAGCCCAGCAGCAAGGCAGCTGTCTCCAGGACATCTCCTGGTGAGAGGAGAGCCCCACTGACTACCAACGACCACAGTTACCATGCAGGTCCATATGCCTAAGGTGGCAATTCTTAAGAAACACCACCATTTGACT
>285972 NS=109 contig=overlapped:24
CTATGTAGGAAGTTTGCACAGACCTTGTTTTATGAAACTATATCAGGTCCAGAAGTGTCTTTAGGATGGGCCTGGCCACCATCACGTCATGCTCACATTAAAAGCACCCTTGGCTTTCCTTTTCATGGGGTCATTAGGACCATCTCCAGTAGAGCTAGTTAGCTCTGAGAAGCCCGAGGCCCAGCTCATTTCTAGTTGTGTCAAACTGCTTGTGTATACATAATTTCCCAGCAGCAAAGTGGGCCGAGGGCCATGAGACT
>285973 NS=62 contig=separate
GGGTGGGCCTAGAGTCTTAAGGCAGGGGCTCTCAAATCAGAAATCGAAAGAAAGACAGAAGTTCGGAGGGAAAGGAAGGATTGGAGAGAGACTATAAAGATCTAACAAGAAACCAAGGAGCTGCAAGGATCACCAGGAGCNNNNNNNNNNCTTAAATGATAAGAAAACACAGTTCTGGTGCTCTGAGTCAAGGGCGGATGAAGGGAAGAGACATCCTTTGTCATCTAGTACCCTCAATAAGGAGGTGTTTGTACACAGCAGTTACTCCTGGGGCCAGGTGGGGCACACGGGACT
>285974 NS=43 contig=separate
GGATGTGTGGACACAGGAGAAGCACAAATAAAACAAGTGAGCAAAGGAGCCAATGTGTATTTACAACAATGGTGTGAACAAATATGGTGACAGAAGGGTAACTAGCCATTCATACATACATCAGCTAGGTGAAGGGAGTCNNNNNNNNNNTCTCCTCCACTGAGAAACTGATGAAGTGGACAGTGACCTCTAGTTACCTCCAAGCCCAGATGTGCTCTGCACCCTATAACAGGAGGGAGGACAATGGCTTTATCCTGGTCCTCACTCTGCATTTGATGTTTGTTTCATCAGACT
>285975 NS=44 contig=separate
CGGTGAGAAGCGGGCAAATGTTTAGGTTGCCACCGCCTCATGAGGTTGCGCCCAACACAGCCTAGGTGTGGCTTAGCAGCACGGGTCCCATCTTGCTGATGATTTATGGTGATTACAAGGGGGTGGGGACACAGTACACGNNNNNNNNNNTGGGAGCAGAGGTGGGAACTGGAGAGGGACGCAGGAAGGAATGGGCAGCGAGCAGAAACAAAGCGGGTTTTCTGGCTCCACGGCCTCGACGTCGTTAGACTTCCAACCAGGCCATAGACCTCCAGGTATCGGTAGCATAAGACT
>285976 NS=26 contig=overlapped:45
CCATGCATGTACTTTTCCATGGCCATCTATGGATCCAACTCAGGTCATCATTAATTGCAACGCTAGCACTTTACTGACTGAACTGTATCCTCACACAGAACTGACTTTCTTAGGGGAATGAATGTCGCCACACATTTGACCACTGTAGTTTGATGTCAACTGAATGTCTGACTTAATGACACTGACCTCACCTACTGTGTTAATGAGACACCTGAAGGTTTTCACATATTCACCTGACT
>285977 NS=62 contig=overlapped:124
AGATGGTTGGAGTGTAGAGAAGACTGAGACTTAGCTATTACTAGAGAAAGCCATGTAGGAACTGGGTAAGAGGGTGCTGGCTGTTTTCCACCACACCAGATTTATTGATCTGATTCTGAGATGTCAGACATGAACAGAACTAGGTTTGGTTCATCTGACT
>285978 NS=21 contig=separate
TGGTGCTTTGACAGTTGGAGGAGTTGGTGGAACAGACCCTGTAGCCATCATTGGCATAAATTATCACATCATTTGAAATTTCAGAAGTAACCCCACTTTTTTCCTTCTTTCTGGATGTCATGCCTAAGGATTTACCTGCANNNNNNNNNNGTAGCAAATGACCAATTTAGTCTACAACAGCCTATCTCATCTTTCCCCAACATCAGACCCATATGTAGAGTTTATCTGCTTAGAGAACTTTTGAAAAATGAATCATTACTTAAACCAAAGGCTTAAGCCAAAAGACACAAGACT
>285979 NS=28 contig=overlapped:57
ATGTGCCTGGGGCTGTTATGGGACACCCCATTTTGTTTAAGCCACAAAGGAAGTATGCAAGAGCCTTTCCCAGCCTGTGGCCCCACCCTTACTAACATAAGTAGATTGACTAGTGGGTAATTACAGGCAGGCTGCAGAGAGCAGAAGCCTCACCTTAAGACAGCTGAGGTACCATAATCTTAAGTAAAATCTGTAGTGCCTGTGCTCTGAGACATGTGCACACGACT
>285980 NS=41 contig=overlapped:111
AGGTGCTGGGAGAATTCAAACTGAAGTTCTTGTGCCTGTGCAGTAAGTGTTCCCGACCATGGAGACACCTAGCCAGCTCCAGGGGGTATAATTTACAGATAAAATAAGGAACAGTATCATCTCTTGGGAAAAATGAAATTGTTCTTGGTAAAACATAGCTGGAACACTTGACT
>285981 NS=98 contig=overlapped:124
CCGTGGTCACCTGGTCTGGAGTTGCCTGGTGTACACGGAGTGGGTAGATGCAAGGCGTGGGAAATATCTTAGTAGCCAAGAGATGACATCAGCAGCGGCCAGTTTGTTGTCTCCGTCCATACCTCACTCTGAAAGACTGCAAGATTCTTACCATAGGACT
>285982 NS=110 contig=overlapped:17
ATATGGACACGTGTGTCATAACACACAGGTAGTGGTGAGAGGACGGCCTCTTTCACCAGTCTTTACTTTCCACCTTGTTTGATACATGATCTTATGAATTTTGCACAGAAAATGTCAGGCTGGCTGGCTCATAAGCTTCAGGAGAGTCTTCTGTCTGAATATTCCATCGCCCCATCCCTTAGAAGGGCTGGCATTACCTAAATTCATGAAACAATGCTGGCTTCCCATGGGTTGTAGAGATTCAAAGTAATGTGTTTACACTCGACT
>285983 NS=117 contig=overlapped:12
TTATGATTTTGATCTATTTATTGGCACTCATGAAGACATATATCCTCATAGACCATCTCAACATCATTTTGGCAGGAAAAATCTAAGCAAAACTCTTCAATCAAAGGATCAAAAGTGGCTGCTAGGGAGTACTAAAATTTAAGAACCTAATTTATTCAGAGAACATGCACCTGTGGAGTCCTCCTTTAGTTACAAGTCAATCAAGCCTTTTCAATAACGATTAATTTATCTCTCCTTTGCCACTGCTACAGCCTATCATGTTACACAGGACT
>285984 NS=62 contig=overlapped:29
TGATGCAGATCTTGCTGCCTGAGAACCAAGACAGCAAAGGCAGGAACACTAGCACCACACCCTTGGCAGTCAACCTAACCTGCATGCTGAACAGCACATCTGCGCTAAATGCCTGCTTCAGTCCCACTCCCAAGAGTGGCCGACTCTATCAACTCCACAGAGTCTGAGTGTACTGCATGGGCCCGCTTAGTCCCTCAGTGGCAGACAGAGGGATGCTTGATGGGCTATGTGATGGTCCTTTAAAAACACCCGACT
>285985 NS=34 contig=overlapped:24
CCATGTCATCTTCATAATTAGTGCTACCAAGGTTGTTTACCTTCTCTGTCAAGATTCTGCTGGGAATGAGGTGCCAAGACCCAGCTATGGTTTTAGTGTGTGTGATGGTGGGGTTTCACTTCCTGTAACGTATATGTGAAGAGTCTGGCTGATGAAAATTCAGTAATGGTGCCAGTGAAGCAAGTGTTTGATCCTGGAGAAAGTCTTTAATACAAAGGCACTCATGTAGGGAAAAGAAACACACACACACACACACGACT
>285986 NS=89 contig=overlapped:43
CGGTGAAGCTGACCTCACCAAGACAACTGTGTCCCTAGATGAACACCTACTCCCGGGAGACTGAGGCAAACGTATCTTCTGAGACCCAGCCCATTTCCCTCTCGATTTCAACACGAAAGGGTGGAGAAATCTAAGGGCACATTTAGGGCACAATGGGAGAGTCAGACAGGCCAGGGCTGGGGGCCTTGCTCAGCCACCTGCAATGCCCTGTGCTTCCACTTCCGGGCATGCCACTGGACT
>285987 NS=35 contig=separate
TCATGTGCCGCCTGCCTGTTTCTCCCCGTTCCAAGCCAAAGCCGGCTTTGCTTCTATGCAACCTTCTTTCCCAAGACCCCAACTGCAGCAGGCCTGGAGGTGACCGCTTGAGAAGGAGAATCCTGAGAGCAAATTCCCTTNNNNNNNNNNCTTCACATTACCTTGCCCTCGCCCACTTCCCAGGATCTTCCTTGGCTACTTAGTGACCAATGCCCTGTTTGGTTTCCTCCTGCTATGGATCCTTAACCAATCTCTAAGGTGAGCACCTCCAACCCTACCCCACCCCACCCGACT
>285988 NS=56 contig=overlapped:57
CTGTGGCCTGCCCTGTACGGTTGATCCACGGCATGAAGGACGACTTAGTCCCTTGGCACACATCCCTGCAGGTTGCTGACCGACTGGTCAGCCCAGATGTCGATGTCATCCTGCGGAAACATGGTGATCACAGGTTGAAGGAGAAAGCAGATATTCATCTGCTTGTTTGCACTATTGATGATTTGATTGACAAGCTCTCAACTGTTGTTACTTAGAATCACATGACT
>285989 NS=80 contig=overlapped:15
ACATGAGCCCTTTCTTGGCCTTATATTTATAATGTCAGAGTCCTAGACCATGGCCCTCTCCATGCAGCATGTGGAAGACCATTACTAGCCGGAAATAATCATGCCCCACACATGACAATTAACAGGTGTGGACCTACTATAGCCTTGACTAAAATCCCACACTTGGGATTAAAACAAAAGCATATTTACATAACATACAATGAAACCAAAACAGCCATTACAAGATTACTTTTCTAATGGGACAGAAGTAAGTCATCAATCACCAGACT
>285990 NS=92 contig=overlapped:98
CAGTGTAGCCCGGCCTGCAGAGCGGGTTTCCAGACGTGGCCTCTTGCTGCTGCGCTGCTCTTCCTTTGTAGACCTGCGCCTCAATACACCGTCTAGCATGCAAGAATAACTTCATGTCAGGAAGCACACACAGAGCCCATGGGGACTTTTCTCGCCATTCAGGCTGGGAGGACAAACCATGCGACT
>285991 NS=92 contig=overlapped:10
TCATGAGTTAATTATCTCCTGAGAACGTGAAGATTTTCTTTTCATTTTAAATGAAGTTTTCTCCTGGCTGCCGCCTCATTTCCTTTAATACCATTAGGTTTTCTGCAGACCATGGCTGATGGACAAAGACTGTAACTGGGATTCTTCTCACTATCCATTTGCTGGCGTTGAGATTGCACACGTCAGAAAACTAAGACATCGAAAGATGTTACCAACATTTAGGGTGAAATTTCACACTTCAAACAACCCAATTAAGACAGTTTCTCATAAGACT
>285992 NS=118 contig=overlapped:12
CAGTGTTGTGTGGCAGGCTCCTTGGGAGATGTGATATGTGTACTCATAGACATAGCATATGTCTACCCATCCCTGAAAGAGCCTAGGACAGAGGAGAATACGGACACCACCAAAGTCCAACTTGGTAAACGCATGTGTTTTATTAGGGCTTCTTATAGGAGAAAAAAAGTGACTCAAAGACAGATGTATCACCGAAGCCTAGCCCAGCATGGGCAACAGCTCACAGAAACTGGAAATCTAGAGGACACTGAACAGCTTGCCAGCATCTGACT
>285993 NS=102 contig=separate
CCGTGTCCACCTCTGCCCCCTGGCCAGGGTTTGCTGCATTCTGGCACGTGGACTGTCTTAGTGGCCTCTCAGCTGGGCTCATTGTTCAACTTACTTTTATTCTGACAATTGTTATATTTGGGGAAATTTCATTTGGTTTANNNNNNNNNNGCAGGCATCTCTGCTGCTGAATTAGTGCACTTGCCCCGTTGGCATCCAAGTTTCTGTCAAACACAACATCTGGGTCTCTTTCAGGGTCCTAGGCTAGAGGAGGGTCACAAGTCTCCAGGGCATCTGTCACCTGTTCATCTGACT
>285994 NS=119 contig=overlapped:5
GAGTGAAATTGAATTCCTAATTCCAAGTTGTTCTCTTCTACTCAGGTGGTGGGGCCTGCAGAAAGGACACAGGCAATCCAGGTTTGATGGTGATACATGCTAAGGCTATTTATGCTGCCCTCTCACCCCACTCTGAATGGTGCTTAGCCATGTCTCTGTAGTCTTCAACGCTAGGCCTACCTCAAAGTCAGCAGCCAATGGCAGAAAGTGTTTTCCCATTTGAAGAAACACAGTAGCACAGGCTAGCCTGTGGCACTGGGGAACAGAACACATGTGACT
>285995 NS=82 contig=separate
AGATGTATTACCCCCATCACACCCACATATAGGAAGATGCAGTCAGCAGGAGAGCGTGGAGAGTCATACTGGAGAAGAAGGTAAAATTCCAAGGTTGTGAGAACAGGAAGTTAGAAGCTATTCTGCATTAATATACAGTANNNNNNNNNNAGAAAATTTGGAGAAAACAGATTTGGAGAATATTACAATGAGCTGAGTGTTTATTGCTCCCCATATCCGGATGTTGAAATCCTGGTCCTCGATGTGATGATATGGAGAGGTGGGGCCTTTTAGCACTGATTAGGTCATGAGACT
>285996 NS=107 contig=overlapped:21
CAGTGCCGTGGGCCTGCGCGTCCTCACCCATCTGCTCGAAGGTGAGTTTCATCTTGTTTTAGAGTTTGCCCTTTGTCCTTCTCCCGTGGGGTCTTCCTCAATCACTGCCCATCTTATCCCCTTGAGTCAGGATCTCTCACTGAACGGGAAGCTCATTGCTCTGACTAGGGTGGCTGGCTGGCTCGTGAGCTCTGGGGATCCTCCTGTCTCTGTGTCCCCAGCGCTGGGATACAGGCGTGCACGTGCTGAGCTTTCATGTGACT
>285997 NS=117 contig=overlapped:24
TCATGCAAAAAAATAAAAAGCAGACTTTGGGAGATGGAAAAATCCACTTCTCTAATTAGCTGCTATTGTAGCCTCCCTAGCTCCCCTAGCTGTTTTGAGCAAAAAGACTATCAATCAAACAGTCAGCCAAATTACCCTCGTGCTACCGTAGCCAGCCATCTTGGACTACCCATGGGTGTATTTAGAAAACTATATGACAAGGCCGGGCCTCAGCCAGGACTGTTTGAGGTAGTTATACTTTAAGCATGACTCACAGGACT
>285998 NS=125 contig=overlapped:24
CCATGAGCACACAGGCATCCTTCTTTCCTAAGGCCCCAGGACAGTAGTACTTCCTGGGACTCGGCTGTCCTTGCCTACTGCCTACTCAATGCCAGGCTTTGTGGGGTGTGTGTAGAAGGTCCAGGATGTGCTGTAGGCACTACATGTTCTCCATGTCTGACCTAGAAAGACCCGTGTCTCTACCTTGTGCTGGATTCAGATCTTGTTTTGCCTTTGTCCCTTGCCCACACAACACACAGCCAAGTCTGTGTCACCCGACT
>285999 NS=58 contig=separate
ACATGGCTCTCATCATTTATTATTTACCTCAATTTAAGTGCAGAAGCGAACAATACAAAGTGAGCATTAGGAACTTGGAGGGTGACAACCTTGCCCAACCAGTGGCTTCCTGCCCTGAATGCTTCACAGCACTGAGCTGANNNNNNNNNNGTACAGCTTTTGAGCTAGACTCAGGGAAACCACTACCAGATGTCATAGGTTCAGGCTTCTGACACTATCAGAAAGTGACATTTGAATCTTCAAACAAATGCATATGCACATAAACATATGTGTTACTCTCAGATACACAAGACT
>286000 NS=14 contig=overlapped:76
AAATGATCCCCCATTGTTGCTTAATTTGAGGGTCTCCATCCATCATTGCTTGGTTTCTAAAAAACCCTTTCACATCTGCATAGATTCTTTACAACTACCTAGTTTAAATATGCTTTTCTGCTTACTCTGTTCTAGGAATTCCTCCTATACATTAAATGACATGTATACTAGATGATTCATCAAGCACCATAATTTGTAACACTGGACT
>286001 NS=51 contig=overlapped:3
AAGTGTAAAGTCTCTTCTCGGGTGTCATAATCATAAGTCAGGGTCTGTGGTTATAAATAGAGGCTTGTGTCCCCCTGTTTATTTTCTTAGCATCCCCCAAACAACAAAACTGGTTGGAGACCGAGAAAGGAAAGGAGCCATGTATCTTGTAATCTAAATCTTATTTCATTTATTTCTTCTGACCACCCTCTGATGCTAGCCTATTTCATATAATAAAGGGATTTGTTGTTGTTGTTGTTGTTGAAAGCCATAAGTCATGGATTGGCAGTGAACATGGGACT
>286002 NS=94 contig=separate
CTGTGACTTCCTCAGTGCCCATCACTTTCTGTCCCTTGTTCCCCAAAGACCATTTGCAGCTTTTATCTCCAGAAGAGCATCAGTGCTTTGGGCCTTTGCTGATTCCATAGGTGGCAGGGTCAATGGAAGCATGTGCTTTCNNNNNNNNNNTTCTTTTCTGACCCAGGTGCAACAAGGATAGGGGTCTACTTATCCTGTCAATCATCGTACCCCACTGTTCATACTACCATCACTGTTGCCTGGATGATAGTAGTAGCATTTTATTTTAAGTTTATGTGTGCCTTACATGTGACT
>286003 NS=108 contig=separate
GCATGTATGCCCATCAAATCTATTCTTTTCATTCTTTCTCCATTGCTGTTTATTTTTTATTTGTGTGGCCATCTCCTTTCATTAAACACAGACACAAAAGGCAAGACTTTGTTTGCAAGCTTTATTCTGATCTCTGTGTGNNNNNNNNNNTCAGAAGTCAGAACTTCAGTAAAGGGCTAGATGGTGAGTATGTGAGGTGTCTTACGCCATGCACTTCCTGTAACAGACCATCATCTTTGCTGTGAAAATGTAAACGCATCCTGCAGTGATATGCTTATGAATGGGCATGAGACT
>286004 NS=60 contig=overlapped:110
CAGTGTGGACAGCCGAGTGAGAGCTGCAGCTCAGTCCCTGCACTCTCGGGGTCCCTGGGCACCTCTAGTCCTCCTTTAGAGGTTCAGACTGAATGGTGGCCCGAGCTTCAGATACTTCTCAGCATCACGTTTAGAGCAGTGGCCCCCAAACAGCAGCCTGAGGCACACTAGACT
>286005 NS=10 contig=separate
TCATGGCTTCACAGGATTAACAGAGTAAAAATGGCCATCTTCCCAAAAGCAATCTACAGATTCAATGCAATTCCCATCAAATTACCAACACAATTCTTTACAGACCTGGAAAGAAAAATTCTCAACTTCATATGGAATAANNNNNNNNNNAAGATCTTCTGGAGGTATCTCCATCCCTGGTCTCAAGCTGTTTTATAGAGCAACAGTAATAAAAACTGCATGGTACTGGCATAGAAACAGAATGGTGGACCAATGGAATAGAATAGAGGACCCAGAAATAAGCCCACACACGACT
>286006 NS=47 contig=separate
GTGTGAACAGCTACAGATATTTCCGTAGGTTTTCATCTGTCTTAACTTTTGTTGCCAGTAATGTCCTTTCTCCACAGCCGCCCCGGGAATTCTGAAGTACTGGGCCTTTCTCAGAAGACTGTAATGTACCTGAAGTTTCTNNNNNNNNNNTATTTTTAAGAATCCAGTATTGATTTGTAAACTTGCTTATTTTTCATTTTAAACTGAATGCATGTATAATCATGTTGGAATACATTAAGAACTATGGAGATTCTGTAGCAAGAGAAAATATCTTTGCCTTAACTCCACTGGACT
>286007 NS=98 contig=separate
CGATGCCCTTAGGGTGGTCACCCTCTGTCTCAATGATAATTCCTCGGTGTTTATCTGTGCGGTATTTTTTGTGCATGTATTTGTAGAAAAGCAGTCGTTTATCTGCCGCCCAAGCCAGCAGGACACACACTGGGAAGAAGNNNNNNNNNNTTCCCAAACCTGGACCACACCAGGAGAGAAGACTGCCAGGATCATATAGAGCCAGATATAGGCAAAGATGCTCCAAGCAGCAGTGACAAAGAAGACTCGCAGGTGCTTGATTTTTCGAGTTTCACCATCTGGGATCACATGACT
>286008 NS=51 contig=separate
CAGTGTTTGCTTTCCACTAGGTAAACATAAAATTTGATATTTCATTTTAAAGGTCAGTATTTATACTATGCTGGTAGTATATTTGAACCTACTTTGAAAAGTTTTCCTTATCCATCCAAAAGCACCTGTAGATACACACANNNNNNNNNNCCCAAGCACAGCGTCCGGACCTGAGCCAAGGTTGGCTTACTGTGTGGCCAGAGTCTCCACGCCAGCATCATGGGCAGGCATGCTAGCAGGTATGTAGGCAGGCAGGGTTCTTTCAGGGAAAAGCAATCTGCCTACCACGTGACT
>286009 NS=63 contig=overlapped:116
CTGTGGAACCCACTTGGACACTGAACTGCCATGGGCTACATCTGTGCAGGAGTTCTAGGTTATCTCCATGCATGGTACTTGGTTGGAGTATGAGTCTCAGGAAAGACCCCTGTGCTCAAATTTTTTGGTTCTGTTGCTCTCCTTTTGGAGCTTGGGAAGCTTATGAAAGAAGTGGGAAATAGTAAGATTTGGAGGTACACTAGTCCTTCTGATGCCAGGAAGGAGATTCCATCTCTGTAGCGTCATGGGACT
>286010 NS=100 contig=overlapped:7
ACATGGGATAGGACAAGCACCACATGATGGGATGCCATAGGAGACCCAGCTGTGATGGTAGCTCCGAGTCACAGGGAACAGGAGCAGACAGACTACATCACCTGGGCCTGCAACGTGCCCACAGACACTAGCATCAGGAAGGCCAGGCGCTTACAAACTGGGATCCCTCTCTCTGGTAGGCCCTGTCTCCTAGGAGGCTGTGACAACCAGGGAGGAGAAATGCCTGTCAAATTTCCACAGGATTCCACCCCCCCCCAAGCTCCTGCCCCATCGGACT
>286011 NS=2 contig=overlapped:52
ACATGTAAATTCCAAATGTTTGCCTTTTTTGAATTCTTTAAGAAGTGGCAGGCTTAATGGTGCTTAACTTACTGTGAGTGGCATACGAAAGATACTTTTTCTTACTCAAACCATGTTACTCTCATAAGAAACATAAATTTTAAAAATTAAAGAAAAATGAAGTTCTGTGCTTTGAAATGTCCCACGGGCTTTAAGCAGGCTCTAGTCAAATACTAAGGAAGTGCATGAGA
>286012 NS=102 contig=overlapped:11
TAGTGTAATATATGGAGGTTCTTTATTTGCAGTCTTTGGTGCAATGTGTGTCAGTGTTTAATTTTGCTAACGCTGCCTTTCTTGAATTTCAGTGACTGTCTCTGACAACTTTTTAACCAGGATTGTCATAGAGAAGGAATGTAAAATTGGCTGTGGAAACACAGGAAATGGACATGCTGAAAGAAAATCATTTATGAAGTCATTTTTGATGTGATCAGCATATTACTCAGGCGAAAATTGCCGGGCAGGCACTCCGCTTGGCTACACAGGACT
>286013 NS=87 contig=overlapped:80
GAGTGCAGACAAGCCCAGCCTTTCCCCATTAGTCAGAATCAGTGACAAAGACAGAGCTGGAAGACGAGCCCCGAGCCGTGGGGAGGAAGAAGAAAGCACCGGGAGTCAGCGCTGACGCAGGAGGCAGTTAGAGGGACCTGTTAGGATTTCAGTCGCCTTAGGGGTGCTGCTCACAGGCGGGAGCGGCTGTGTGTGCATGTGACT
>286014 NS=47 contig=overlapped:11
ACATGTTGCTTAAATTTTGTGGTTACATATCTGTCCATATTCATATATTTATATTTTAGCTTTTCAGTACTTGTCTTAGGCATTCTTGAGATTTAATTTTTTGATACGTGGTTAACTTGTAAGCTTATTCAAAATCTGTCCAGGGTTTTGTCCATAATTGCTTCAGACAGTTCTGCCCCTAAAGGGAAATGGCAAATGTAGTTACTTAGAACATATTTGTTTGTAAATATATGGTGGCTTTTAGTGTATAATCTTTAATTTTGCCATAGGACT
>286015 NS=111 contig=overlapped:15
CTGTGCAGCAGAAAGTAGAGCCCATTCAACAGTGTTGGCCATCTGAAAAAGAAAAAAATTGATCCATACCTTCATCTTGTACAAAAATCAACCCAAAGTGAATCATAGAACTTAATTCAAAAACCCAAACTCTGAAACTGCTGAGGATATAAGCAATACTCATCAAGATCTTAGGGTAGGTAAGACCTTACTGAGTAGAACTGCAACAGCACAGTAACTGGCCACAAGAATTAATGGATAGGACTATATGACACTGTAAACATTTGACT
>286016 NS=26 contig=separate
ACATGTAGGTCAGGCAACTTCAGGCATTATTCCTTAGGCACCCCCACCTTGTCTTCTGAGATAAGGTCCCTCAGGTCACCGGCAGCTACTGACTAGACTGGCCTTCCTGGCCAGCAAACCGCAGGGACCCTCCTGCCTCCNNNNNNNNNNTCTCCTGCACTCTCTTTGACAGGTGTGTGTCACCACACCTGGCTTTTTACCCGGGTGCCAGGGCCAGCTCAGGTCTTCATGCTTGCTCAGCACTTCTACTGAGCAGGCTGGCGCCATCTCATTTAATGCTTGCAGCACTGGACT
>286017 NS=99 contig=overlapped:10
CTGTGGCCTAGCCGAACTCATTCAAGCACTGTTTCTCCTCCCCCCAGTGGTGGCCGGAGCATCAATGTCACCGGCCAGGGCTTCAGCCTCATCCAGAAGTTTGCCATGGTTGTCATTGCCGAGCCCCTGCGGTCCTGGCGGCGACGGCGGCGGGAGGCTGGACCCCTGGAGCCCGTGACGGTGAGTCCTGCCGTGGGCTGAGGGCTCAGTTCTCATGGGAGCACAAAGTAACCGGGGAGCAGGGGTTAGGGGCAAAGTCTTCAAGCATCCGACT
>286018 NS=41 contig=separate
GCATGCAGTTCCAGCATTTGACAGGTGGAAGCAGAAGATCAGGAGTTCAAGGTTATTCTTAGCTAAATGCAAACTTCAAGGCCATCCTGCATTATATAAGACCCTGAAAAAATCTCAACAAACGCAACAAATAAATCTATNNNNNNNNNNGGCATCTTTGGGGCAGGGAGGAGTTGGAGCAGTGTATTAATGTCCCAGGGCTACTGTCATAAAGCACCACAAACTAGGAGGCCTCAAACAGCAGACGTTTGCTCCCTCGAATTCTGCTACCTACCAGGTGAAATGCACTGGACT
>286019 NS=92 contig=overlapped:17
GGATGGGAAAGAGGCAGAGTCTAGGCAGGACACACATCAGGTACCAAGCGATACTAAGCTAGGGCCAGCAAGGATGACAGGTGCTACCATACCTAGGCCAGACCAGTCTTGTTATACCAAATGGAAGGTACTTATTCCAGGTGCTGGGGCTATCCAGAATCCTTACAAGGCAGTTCTGTGCAAGAAGGTGGATAGAAAGGTGCCAGAATAGATAATTCTTGGTGTCCTTGCTGTATCCTGTCAGGGACAGCTGACCCCCATGCGACT
>286020 NS=88 contig=overlapped:15
AAATGAAGGATTGTGTTTGCACCAGTCACAGACTACCCCCAAGGGAAATGATCAGGCTTTTGCTTGAGTGAAAAGCGCCACAGGGTCATGTGAAGTTCACCCATGCAGGCTTGTTTTGCTTAGAGGGCAGCTTGCAGTAGCTGGTGTGGGCTTTGTGGAGGGGTTATGACTGGAGTGTGTGTTCAGCTGTGGCTGTAGAGTCCTCCTGCCGCTGAAGCACACTCCAAGCAATTGTAAAATGTCTAAGATATCTGGGCTGCCATGAGACT
>286021 NS=113 contig=separate
TAGTGAACCAGGTGGGTAAAGTGGCCCGTGCTCTGAGCCAGTGCAATCGGAGGCAGTGTAGGGGGGAAGTGAGTGGACCCGGGCTGCTTGTACGGTCCTTTGCTCTGCCACTCACTTTGTTTTCCACACTGACCTAAGCANNNNNNNNNNGCAGCATTGGTGAGTCCTAAGGGCACCCCGTATTTACATATCCCAGCATCCTCACAAGTTAGGGGATGGCCACCATGGACACTTTCCACAGACATTTTCGATTCAGACCTGTTTATTCTAAGGCATTGTACTAAGCATATGACT
>286022 NS=103 contig=separate
CTATGCCAGTTTACATACATGTACACAAATGTATTTGGGTGTGTGTGAAGGTCCTGAGACAGCATCAGTTCCCCTAGAACATACCTTTCTGTGGATTTTAATTTTGATTAGAAAGGAGGTCGTATCCTTGTCTGTCTATTNNNNNNNNNNTCTATCTGACAAAGAAATAGATGCCAATTATCAGCCTGGCTCTCTTCCATCATCCCTCATGCCGTGATGGGGCTTCTCAATGAACCATAACCCTTTATAAGCTTTAGAATCTGTTATTGTATGCTTGTCTCTTACCACATGACT
>286023 NS=62 contig=separate
AGATGAAAAATATGAGCAAGTATTTATAAAATTTTGGACGAGAGATAGGCCAAGTAGAAATGGTTAATGCAGACGGCATTGGATGGGGGCTGGGAGGTGAATGATGAGGTTTTTGATACAGCGTAGGTGGAATATCTGCCNNNNNNNNNNCAGGGGTCTGTGTTTTATCAATGGTGGTAACAGGTTAAATAATACCATCATTATAATTGTAGGGCAAATAACAAACATTTTTTATTTGCCACATCATTTTATTTCCCACAACAGCTGCATACATGTTAAGTGAACCACAGGACT
>286024 NS=97 contig=overlapped:11
TGATGTCATCATTGATCTCCGCTGTCAGGGGCCCAAGATAAAAGGACCCCTGCCTCTTACTTCCTTTTCTCTCTCCTCTTCTGCACTCTCTCTGCCCCGCTTTCTTTCCTGCACCCTCCCCATATACCATGCCTCTCTCACTCCCTTTCCACTCCCACTGAATAAAACTCTTTCCTATAAGATCTGTTGTTATGCGTGGCACCATTTTTAAATATATCATGACAGAAGGAATGTGGGGCCATATTTGCATTTGAGGTTACTATACCACTGGACT
>286025 NS=9 contig=separate
AAATGAAAAGCTTCTGTAAAGCAAAGGACACTGTCATTAAAACAAAGTGACTGCCTACAGATTAGGAAAGAATCTTCACCAACCCTTTATCTGACAGAGGACTCATATCCAGTATATATAAAGAACTAAAGAAGCTGAAANNNNNNNNNNGTGGGGAACGGAGCTAAACAGAGAACTCTCTGTAGAGGAATATCGAATGGCAGAGAAGCATTTAAAGAAATTATCAACCTCATTAGCCATTAGGGAAATGAAAATCAAAACAACCCTGAGATTTCACCTTACACCCATCAGACT
>286026 NS=79 contig=separate
CAATGAAAAGCAAGTAAAATCCCTGTGCTGGTTGGTGTTTTTGTCAACTGAACACAAGCGACAGTCATCTGGGAAGAAGGAGCCATAATTGAGATGTCTCCATTGTGTGGGATTGTAGGTAATACTGTGGGGCATCTTCTNNNNNNNNNNGAGTAGTGTGCCCTCTGGGCAGTCCTGAGGTGGATCAGAATGTAGGCTGAGGTAGGCAGGGGGCCGAGCCAGTAAGCAGAACTCCTCCATGGGCTCTGCTTTCGTTCCTGCCTCCAGGTTCCTGCTCTGACTTCACACGAGACT
>286027 NS=35 contig=overlapped:39
CAGTGTGCCCCAGTGCATACATGCACTAGTCAGTTTTCTCCCTTTGCCATGTGGGTCCTGGGGGCAGAACTCAGATAGTCACATTTGGTGGCATATCCCTCTACCCACTGAGCTACCTGGCTGGACCATGCTATCTGTATTCTTAAGGACCTTTGAAAAGTATGGTGCACACACACACACAAAAAAGTCTGATTATGTTTCTGGAGCCGCAGTGCTCTGGAACAACTGATCTGGGGCATTACTGTGGTCAGCCACAGTCTGGGCTTGACACAGGA
>286028 NS=119 contig=overlapped:27
AAGTGTCCTTGAAGGACATGGTGTTGGTGCTAGAGAGTGTAGATGCCTGGATCTATTGTTAAGGGTGTGTGCAGGTTCAGGAGGGTGTGTGGGCACTGGTGCTGTTCTCAGGCACAATGTGCATGCACAGATTTCTTGAATACTTCAGTGGCCTATAGGCCTGTCATACTGTCCTCTTGTTATTCAAATCTATCTGGGCTCCAGGCATTGTTTGCCTGGATTCCACTGGTAGACCCACAAAACAGGGACACTTGACT
>286029 NS=96 contig=separate
ACATGGCTTCTCCCTGTAAAAGTCCTTCTTGGAAGGTGTATCTCATCAAAGTCTGAGGTAGTTGCTAATCTAGCGGAGTTGACAATGTAAATAATTTTAACATTAGTGCAGACATTTCAGAAACAGTTTCATAAAGAAATNNNNNNNNNNTACCACACAATCTGTTCAATCACGTCATAGTTGGAACACAATGCTGTTTAAGTGATTGTTGCAATGTAGTATCCGCCTTTTGGTTAACCAAAGACAAATAAAGAAAACAGTAATATAATCCGAGTTGCTCCAAATCACAAGACT
>286030 NS=113 contig=separate
CTGTGACTGTTTAAGATCACCAGGGCTGAGGAAGTAATCTCAGCTCCCTCCCTGCCCCCACTCTTTTGCTAGATATCCCCTCCGAGAGCTGTAGAAAGACATCAGCTGTCATTCCCAAGTAGCCAACCTCTTTCTCCCGANNNNNNNNNNCCCGAGTTCTGCCCAAGCCCAGCCCCAAACCCTCAACCCTCTCTCTCGGCCACCCTGTCTTTTTCCCTAACACCTCAGTCTCAGCCCCGGAGGTGATAACAGAGGAGCCCAGACACCAGGGAGCCTCTGATATCACACAGGACT
>286031 NS=35 contig=separate
TCATGGGCATCACAGAGCCAGGGACCCAGGGACAATTCCAAAACGAGCAGATGCTATTGTAACAAGAAAGCTTTACATAACAAAATGGTTGCTGGATATCTTCACTCATTCACTGCCCTCTGCTTCTGAAAAGGAAAAGANNNNNNNNNNACACTTTATACCTGGTGAGTTTCTGTCATAGACCCCCTTGACCACGCCCACTCCCCCAAGAGTCCTCAGGCAGTGGCCACACTCAGGGCTCCCTCCAGTCCCAGGTCTATCTTTAGATATGTCCCAAGCACCATCCATGAGACT
>286032 NS=19 contig=overlapped:116
GTGTGTATGGGACTCTTCCTGTTTCTGAGGGGACTTTGGCAAATGCCATCCACTCACCAAGAGAGTGGTAGGCGCTGCACCCAATCCTGTGTGTGTGTGTGTGTGTTCGCATCACACCATGACTGTTTGAGTGATTGTCCCTCAGGGGAATGGTTGTCCCACCTGACT
>286033 NS=37 contig=overlapped:29
TTATGTAAGGGGTAGCAGCAGCAGGTATATGTTGCTGCTCCTCCCCCATCTCAACCAGGCCCTATTGGGTCCTCAGGGACACTACCATTTCCTACCGTAGCAAGGAAAATCCTTGGGCAAAGTAACTGGTGCAATCTTCTCCTTCTAGAACCATGTCAAACAGAAAACCTCAACGCTGTAGCCATTTGTTTCCTTCTTCATTCAGTCTTGAAATGACATTTAGTGGGTGCCTAGTATGGCTCAGGATGTGGAGCCATGAGACT
>286034 NS=92 contig=overlapped:106
GGATGTCAGGACCCATCCTGGGGTCTTTAGAGGTCTCTTTTACCATAACTATCAAAAAAATAAATAAATGGCTCCATGCCTTGGGCTTCCTTCTGAGAACAGCCCTTCCCCAGGGATAACAGACAGGTATCATGGTGTCAAACAATAGATGCAGGCCAGACATCCTCAACACAGGACT
>286035 NS=53 contig=separate
ATGTGAGCTGCTGTTCTGACAGGAGAACTGTATGGGGAGCACGGCTCTGATGGGCTCACACAGTCTGGAGCCCTCTTTACCCTCCCTGGACTATGGAGTAGAGATGCTAATGTCACCACAACACTCCAAATTCCTTCCGCNNNNNNNNNNCACGGCTGGCCCTCCTGTGACCTCCGGCTCACCCCACCCCACACTGCATGTGCCGAGTCTAGCCAGGGGGGTTCCTCGGGGACCACCTGGCCAAAACCAAGGCCATTTGACTTGGTGGTTTACGTGTCTCCTCCACACGGGACT
>286036 NS=23 contig=separate
AAATGATGTGATGGTTTTTATCTTATTATATTTGTTTTGTTAGGTTTTGCTGTGATCTCTTAGAAGCCTGTTCTTTTCTAATGAGAGATAGAAAGGGAATGGATCTGGATGGGAAGGGAGGTGGGAGGCAATAGGAGAAANNNNNNNNNNTATGTTTTTTAAAGAACAAAGTGATAGAAGCTATTGAAGAATCTGCTTTGTTGCAGACAAAATCTAGCCAATTTTTTTAGAAAGGCTGGTATCAGATACAAAGAAACTTGTGAAGAACCGATTTGAAAACATGGTCACAGGACT
>286037 NS=4 contig=overlapped:80
TGGTGAATTGCTACCTAAGAGATCTGTAAATAAACATCAGTACCTTTAGGTCTTTTAAAGAAAGACTTTTAATCCCACTAATCCCACCATTTTTTTTTCCAGTTCTTTTCTGTGGAGTTAATCTTTCTCAATTTTCCCCACCAGTCTTAAATTTTTAGGTTTGCTGTTCAACTCCATTATTTTGTTGGTAGGGTCCACATGACT
>286038 NS=10 contig=separate
AGATGATCTTTTCTAGTTCCCACCATTTTGCCTGCAAAATTTCATGATTTCCCTGTTTTTCACTGCTGAGTAGTATTAAATTGTGTAACTGTACCACGATTTCTGTATCTGTTCCTCAGTTGAGGGACCTCTGGGTTGTTNNNNNNNNNNGGCTATTATGAATAAAGCTGCTACAAACATGGTTGAGCAAATGTCCTTGTTGGATGGCTCAGCCGTTAAAGGCTAGGCTAACAACCATAAAAAGAAGAGTCTACCAACTTTGAATGATAGAGTTAACTGCCATTCCATCCGACT
>286039 NS=9 contig=separate
AAATGTTAGGGGCTATTAAGGGCTCATTGTAATTTCCTAGTCTGTGTGACTAACAAAATCGCTGTTTCTGCTTCTATCAAAAGCTTACTTTGCAGTAGATGGCCTTCTGCCTGCCCCAGAGCAGGGTTCTCAACCTTCCTNNNNNNNNNNCCTAATGCTGTGACCCTTTAACACAGCTCCTCAGGTTGTGGTGAACCCCCAACCATAAAATTATTTTCATTGCTACTTCATAACTGTAATTTTGCTACTTTTACGAATTGTAATATAAATAAATATCTGATATGCCACCCGACT
>286040 NS=71 contig=overlapped:22
ACATGGGGGTCCTTCTTGTGGAAGAAAATAAAAGCCTTCCAGGTCTTTGTTTTAAGCTGCCAGGTTTTAGTCTCAGGTCAGGGGTGTGAGGAAGAAGCCAGGCAGCTTGGAAGTTCATCTTTATTACTTTATTAAGTTCTGATGCCTATCCTTATTGGCCTATCAGGGAATCTAATCTCTTACTGGTGCCTGTGGAAGGCATAAGCAGGCACCAGATCCTCTGAAACTGGAGTTACAAATGGTTGTGAGCTTCCATGTGACT
>286041 NS=13 contig=separate
CTGTGTGTAACTGCAGTTCTGTGGTTGAGCAGGGTCTGTGGTAAGAGTGACCCTGAGAAGCTTCCATTTCACTGATGTTTGGCACTGCATAAAAGTTTACAAGATCAATAGAAATCAAACCAAAATTAAAGGACTGCTTTTNNNNNNNNNNTAGGCCACAGATAGAGGTATATCCTGTAAGTCAGCCAATCAGGCAGTAACTTGAATTTCTTTCCCCAGGGAGAACATTTTATGAATTCCTGGGTCAGAAGAGAATTACCCATGGTATCAGGTAATACCTCAAGCACATTCGACT
>286042 NS=10 contig=overlapped:78
GTGTGCTGGTGTCCTCAAAGGTCAGAAGAGGGTTTTTGATCCCCTGGAACTTTAGTTATAAATGGTGAGCCACAATGTGGGTGCTGGGTACCGAACCTGGGTCTTCTTTAAGAATAACAAGTGGGGCTGGAGAGATGGCTCAGTGGTTAAGAGCATGCACTGGCTACTCTACCAGAGGACCAGAGTTTGGTTCCCAGCACCCGACT
>286043 NS=99 contig=separate
TGGTGTTTAACAGTATCTATTTTCTGCTGTATGTACTTTCTTGTGCAGAGTGTAGCTGTACTGTTCCACTTTAAGCAACTGTGATTTAACAAAGCAACAGAACGTTAAAAGTAAGAGAATAATTCCAGAAAAGTGTTGCGNNNNNNNNNNTCGTCTCACCAGCAAGAACGCACGTGGACAACAGGATCCTTCTGCAGCAAGCTTTATTACAGTCAAGCGATGAAAGGAGGAAGACCCCGAGCCCCAAAGTGGCACTGTTTATATAAACAGCTCGCACCCTGCTCACACCAGACT
>286044 NS=38 contig=overlapped:36
TGATGGTGTAGACACAGAAGGAGTGGCTGTATCTAGTTAGGATACCCTGTGATACTCCAGCTAAAGGACAGTGAAGATGTCAGGCTGGAACTGAGAGAAACTTAGAGAATAGCAGCCATAGGACTTAGTGACTAGCATGTGGGGTGAGAAAGCCAGAGGTTGAACACAATGGCCTTGAGAAGCTATTGGGGAAAATGGTTACCGGTTTGGACCAGGATAAATCAGAGAGGCCTATGATACATTCGACT
>286045 NS=4 contig=separate
GTGTGCGCAAACACATATACAAGTGCATGCACATACATAAACAAATAAATGTAATAAAAAAAATTTTCTTAAATGATCTTAGGAGAGAACACCAGGAGGTACACATAAGGAATGAACACAAGTCAGCAAGGGTCTCTTCGNNNNNNNNNNGAAGGTAACAAGAAGAGCCAAGAGGCAGGAGAGAAGCCAGGGCTACTTCTGCGGAGTTTGCTTCCCAACACCCACCTCAATCCGGTGGATCCTAACTCCAGGGGGAGCCAGCACCCCAGCCTCTGCGGATACCTGCACTCGAC
>286046 NS=47 contig=overlapped:126
CTGTGCCTAGTCCATGCAATGCTGAGGACAGAATCCAGGGCTCAAGCTAGGTAAACACTTCACCAACTGACCTATATCCCAAGCCTCACAGGAGGATTAATCTTGACTGTGCAGAGAGTTCAGTCCATGCTCCCGTGGTTGGTAATCTTCATTTGACT
>286047 NS=37 contig=overlapped:42
GAGTGTGAAGCTGCCTATAGAGAGGGTTGTTCTCCTTGGCAGGCTGTGCTCCTGGACAGGCCTCTTCTTTTCTTGCCATTTATGTTTCACCCTCTCCCTCCTAAAGTCCAGACAGACTCTCACTCGACAAATCCTCAGGAAATTACCATGCTGTGGAGAGGAATATGGGTTTGGAAGTTATGTAAGGGCTCAGGTGCTGTCCTAGTGATAATACTGAGGAGATCAAGGCACCTCATGAGACT
>286048 NS=8 contig=separate
CTATGTTGAAAGATCAAAGGCCCAGCCTCTCTGGTGCATTTTATATTGTGAACTTTGCTGAGGATGCCATCTGTCTATAGAGCTGTGAGATCACCTTATGATGGGAATAAGGAAACAGCAGTTACTTCCTAGCATGACTTNNNNNNNNNNGCTGCTGTGGCTTTAATAATCACACCCTTAACTTGTCCACATTTCCATAACTTCATCTAGATTGATGGTTTCTGTGGCCTCACTCGACGTGGCCATGCTGCAGACGTTTGTTCTTTTTGCTGGATACCCTAGCCTCACCTGAC
>286049 NS=116 contig=separate
CCGTGGGTTGTGGCATGGTTTTTATAACGAAACCAAATGAAGATATCTTGAGGGCTGTGTGAACTTCACAGTAACAGCTGAAATACTCCAGAGAACTTATTCTGTGATCAACTGCTGGGCCTTATCCAGGACAGGCTCTGCTGCTGGANNATAACAGTGGGCATAAGAACCTATTCCTGACATGCAATGTGCCTGTGAGGGACATCAAGTAAGGGATTTGCAAAATAAAATCACCAGCTCAGAAGGACTGCTATCACTTGGTGATATCAAGAAACAGAGACTCTCCATCTGACT
>286050 NS=112 contig=separate
ATATGTGTATCAAGTGCACTGCCCACAGAGGCCAGAGGTGTCAGAACCCCTGGAGTTATAAGATAGTTGTGAGCCATCTGACATAGGTGCTTGGAACTAAACTTGGGTCCCCTGGAAGAGCAGTGAGATTTCTTAGCTACNNNNNNNNNNGCCAGCCCTGGGACAAGAGTCTTCAAACCAGTTCCAGGATGGCTATTCTGAGGGGTTCCCTGCATGAGCTGTCCACCGCTGGGACAGGCCCTCAATTGTGTCCCGCAGCATCTGTGTCCAGTCCTCTCCCCTCCGCATCAGACT
>286051 NS=37 contig=overlapped:43
CTGTGTCCCCACTGGCCTTCTTACTTTAGACCCTCCTTATTTCTGCTGCCTTCCACAATCTTAAAGCCGCTAAGAAAATCGTCTTAAAAGGCAGACAGGATGGGCTGAAGAGACGATTCAGTGGTAAAGAGTACTAGCTACTCTCGATTTCTGACAACCAGATGGCTGCTCACAGCTGTCTATAGTTCAGGCCCACAGCATCTGAAACCTTCTTCTTGCCCCATGGGCATTGCATACGACT
>286052 NS=120 contig=overlapped:104
GAATGGATCCTTTCCACTAAATAAACCTTTTTAAAGCTGGGGGATGGCGCAGTGGGTGAAGGAGCTAGCCACTGACCCTGATAACATGAGTGAGGTCAGCAGAAACCCACGTGGGGGCAGGATAGAACAGACTCTCAGGGTTGTTCTCTCGTCTGCACGTGTGTTCTAAGACACACGACT
>286053 NS=16 contig=overlapped:100
GCATGCTCTAATCACCATCCCAGACTGAACTGTGGACACCAAAACACCACAGACCGGATCTTCATGTTGGCAAGAAATTCCACAGTGAGGAAAACATTAGTTCCTACCACAGGACACCCATCTAATCCCCAGAAAAGTTCCTGAGTGCTCATAAGCTCTTGGCTCTAGCCTCCTGCACTCGACT
>286054 NS=51 contig=overlapped:34
ACATGAAGGATTGGTCAACCACACTCGGGTTTGTGGCATTGGGGCTGAAACTTAAGGTCACGTGCACACTGGGCAAGCATGTTCCCATCTGGTTTGTCCTTCGCTCTCCACCCCCAGTCACCCCTCTAACCCTTAATACAAACTAGACTAGAGCTTTTGTTTAACTGTGGAATGGCAGCTCTGAACTGAGATGCTTCTTTGCCATCAAAAAGTCACTCAGCCTCCCTCGTCTTGGGTCCCGCATCTGACT
>286055 NS=113 contig=overlapped:92
CCATGAGATCAGCTGTGCTGGCAGGGCTCATGCATTGCCTCTCCTCCTTCTCATTTTGACTCCATCACTTCCTTCTACCATACTATTTTAGTAGGTTTTCTGTTGCTAGGAAAAACACCACAATCCAAAGCCACTTAGGGAAGAACGAGTTTGTTTGGCTTACAAGTTCTGATCACAGTTACTCACTGGACT
>286056 NS=43 contig=separate
AGATGATGCCAATCCCCATAAGTGCTTCCAATAAACAGCTGTAAAAGGAGAACTTATATGTATGCTGAAATTAAAGTAGAAAGTAATTAAAGTAAAGTAATTTTGTAGAAATCTAGATTATAAAATTCTGGTTGAACTCANNNNNNNNNNTGGGTATAATGAAGTTTTAGCTGTCCCACAACAAAAAAGTAACTAAAACATCATTCTGTCTAGAAGACTGAGTAACTTCAGGTACAGTGGCAAAGACAATGTGCACAATTTTGTCTTTACTGTCTTCCAGTACCACACTGGACT
>286057 NS=39 contig=overlapped:137
CAGTGTATTTGGTCTTTTTAGTGACAGGACATGGATGAGCCACTGGATGAGCCAGCCTGGGGTTCAAATGCTGGTCCAGCAAAACATTAGCACTGTGGGAAAGCAAGTGAAGAGGACCTTTGAATTCTGGGAAGAAGACATTGGACT
>286058 NS=68 contig=overlapped:78
GCATGGACTCCTACCCCTCTCCTCACTAGCCAGCCCCTGTCCAAGACAGCTTGCAACCCTAGAGTGCTAAAAATAACACCAGAGAGGGGCCAGAGAGATGGCGTAGAGGTAAAGGGGTTAGCTGTAGATAACCTAACTTCAGTCCCTAGGACCCACGCCAAAAGCAGGATGCGGTGGTGGGAATCCACAATCCCAGCATTCGACT
>286059 NS=36 contig=overlapped:13
TCATGCTTAAAATGGAACTCCATTTCCCACAGGGATTCTGGTTTGGAGTACCAATAAAATGAAGTGAGCACAAAGTTTAATCTCTCACATTTCATCAGGCATTGCACTATATTAATGCTCCTATTATTATCCGACATCTAGAGCTATGAACCCATCATCTTAGTTTCCTTATGTTTTAAAGGGGAATTACACAGAAGTTGGTCCATCAAATAGGATTTGTTTATTTTGTCCATTACAGAAGGAAGTTTAATTTCTTCCCCTTCATGCGACT
>286060 NS=13 contig=separate
AAATGCTACTGCACTCATCAGTGGCCAACCTGCTTTGTCCATCACTAGTTCTATCCTCTATCTCTTGCCTTCGCCATTTCTCTCACTCTTGCTCTTGTTTATTGATACTACATTTTGAGACTGTTCCTACTGTCAATGCANNNNNNNNNNAAAGCCATGAACTTTGTATGTGGGTACATACAAATATATTGCTCCAATTTGACAACAATCCCTTCAAGGTTTTATAGCAACAGAACAAAACAAAGTCAATAACTAAGAAACTTCTTAAATATGTTGGTGGATCGTCATGTGACT
>286061 NS=115 contig=overlapped:30
TGATGTCGAGGAGGATAAGCAAGGATGGTCTCTGTCCTGTGGTTCGAGGCTCTGGGATGTCGTCTCGGGGCAGCAATACTGAGAGGGTAAGGGTCGCTGATAAACAACCAGTAGAAAAACTGTGAGAGAACAGAGTCACCGAAAAAGGAAAAGCTGCGGAGCAATACCTACAATCAAGTGCTAGTAAGAAACTGAACAGCAGCAATCCTATTCCAGTTATTCGTTATTCCTCTCCGAGGGGGCTCATACGACT
>286062 NS=125 contig=overlapped:79
TGGTGGAGAGTCATTGTAGTCAATCATGAGACAGCTGGTCACATTACAATCTCAGTCAGGAAGCACAGGAAAATGAATGCTGGCATTCCTCTTGCCTTTCCTTTTCATTTATTCTGGGGTCTCAGGCCATGAGATGATGCTACCAACACTCAGAGTGGATCTTCCCACTTCAGTCAATCTAATGTAGAAGCTCTTTCACAGGACT
>286063 NS=64 contig=overlapped:114
TGGTGGCCGCAAGGTTCAGAGGAAATGACTTTCACCTCTGCTCGTTCCAAAGGCTCAGAGGACTCAGAGCCACCAAGAGAGCGAGGATCGGGCTCCTAGGATGCGGGCATTCTGCCTCATCATTCCCTCTACCCAAAGCCTGGACCTTGCTTCCTCTCTGACACCTGACT
>286064 NS=42 contig=overlapped:68
CTATGATAGAATAAGTCGTCCAGGGCCAAGGTCGCAGGTGGTCAGTGATAAAGTCAAAGCGTCCAGCCTGCTGCATATGTTCACTCTGAAGTAGGCGTCCTTAGCATTGTGTTTAGTCACCACCACCGTCGCCACCATCAGAAGCAAACCTCTAGCTTTTTCTCCTTCTCAGCATTACCACCACCAATACCAGTGACACCTCACTGTCACCAGACT
>286065 NS=7 contig=overlapped:49
AAATGTACCAGACTTGCTGGGAAACCAACACCAGGGAGATAAGAGTTGAGAAAAACCACTTCAGGATGCTGAAGTCAGAGAAATAGAAACAATGCTGCATTTTTAGCATATTGGCCAATATCCCAAAGAGCATCTGAAGAAGCAGGGCTGCCAACACAAACCATGCCAATTTAACAAGGAAGGAATACACATTTTCTTACAGTTGATATTCACAGCCTTCTGAACACACACGACT
>286066 NS=10 contig=overlapped:11
CTGTGACATAGGATGCCCACAGTTCTTCTGAGTATCTGTAGGTGCGACTCTTCCTCTTCTGACCCATTGTCCACACAGACACAGTAGAGGGTGGTCAGAAAGTCATCATTCCTCTGGGTTACTCTGGGGTTCTTTTTTTTTTTTCAATGCAGTTTATTCAGGAACATTGAACAATCCTCGGACCCCGGGGAAAGCCAGCCCACAGCTTAAATAGCCTCTGGGTAGCCAACCCCAGCATGCCACGTGGGCAATGCAGATAGGTCCACATGACT
>286067 NS=52 contig=separate
GGATGAGAATACCTAAAATCAACACCAAGACTGGTTATAAAGTCTCCTCAGTTCAACTATCAGCAAAGCTAAGAAAACTTCCTATAAAGCAAGGAAAGCTGATCTCTAAGTGAGCATGGGAGCAACTTATATTTTTAGATNNNNNNNNNNGCCATAACAAAATCCCGAATCCTAGGCCTGTAAGGCCTAGAAGGTACTATCTTTTCAAAACACTGAAAAAGAAAAGCCACTGGGTCTCACGGAACTTCTCTAGAGTACGAGCTTTCTAACTCTTACGTGGGCCTGCATGCGACT
>286068 NS=82 contig=overlapped:101
AGATGACTGGGTCCTATTCCCTAACCACATTCAACTCCTGCAGAGGCTCCTGATGTGCCACTGCAGATTTAAGGGGGTAGATTACACTGTTGCTCAAAATACAGCCTTATCTGAGAAGGGTGGTGACAGGGACCTCCACAGTGACGTCCTAACTGAGGAGTTGGCCCCCCACAGCATGAGACT
>286069 NS=45 contig=separate
ACATGAAACAATAATAAAAAAGAGCCTATTAATTTGAGAGTTGGGGAACATGGGAGGGGTTCAAGGCTGGGTAGCTGGAAAGGGCTGAAGGAGGGAAAAGAAGGGGAAAGCGATGTAATTTTATTTAAATTAAAAACACCNNNNNNNNNNCTCTGGGAACACAGTTTTTGTGTATTAGTCTCACCTTCTGTTCTATGTTATGTTTCTTATTCTATTTTACTTTAAGTAAGAGTTCTTCATGTCCGTATCTATGTAATTATATATGCATAGGCATATACATAGTATCATATGACT
>286070 NS=56 contig=separate
AGATGGACTCATGGAAATCACTGTTCTTCACCCTTCTAGTCAAATCTAGATCCCTGTGGATTTCCTTCATCTTTAAATTTCCTTGTCAGCTTCCTGATTTACACATAAACTGAGGAGTGGCAAAAGGACAATTTGTACGTNNNNNNNNNNATTACAAGGGCAAGTGTGGTAGGCAAACTGCCCATGTACTAATGTCAAACCTGTGACTTTCTCATCTTTTGTGGCAGAAGAATTCTGCAGATGAGACCACATTAACCACGCTGAGATGAAGAGAATGACCATGGACATCAGACT
>286071 NS=112 contig=separate
GAGTGTAAATCAACATTTACCCTACCCCAGCCTCCGGTTCTTGCTTTGTAAGAAGGGGCTGATACCTCCAGGAGTGGGCATACACCTGCAGTCCCCACCTAAGGGGGTTAGGCAGGAGCATCTTGATTTACAGGCCTGCTTGANNNNNNNGCTGCAGCGAGGGGTCTTGGCTCAGAGTCGAGGAGCTGAGAAGAGGTAGTAAGTCCTCCCTTGTGAACCTTGGGATATTGCTGACGGATTCCAACCAGGCGCTGAAGCCCAGTCAATCAGCACACTCTGAGCTGCCATATGACT
>286072 NS=119 contig=separate
AAATGTTTTTATGAAAGCAAGATTACAAATGCAAAAATAACAGAATTGTTCATTGGATAAACCTGTAATGGTCTGAGATTGTGTGCTCTCATTTCTTCCCTCATGAATAGGAAATACATTTACAGTATGTCATGTGAATANNNNNNNTGCCAAGGGGCTGCAATACCAACAGAAGATCAGAAGCACAGAGCAAACAGGAACAGCATTCAGCTAAGGTAATAAACAATCACGGAAAGACCAAAGTGAGAAGTACTGACCTTATCCTTAGTATCTGTGCCAAATTAACATAGGACT
>286073 NS=7 contig=separate
ACATGTACATACATGAGAACAGGAAAAGAAACAACTATTTAAAATGGTGTCCTAGAGAAATCAGATATTTTTCTGTGGTAGTTGATGGCAAACAGATTAGAGTGTTGTCATGGGAATTCTGCTTATTTGTTTGTCTGTCTNNNNNNNNNNGACCTTGCCCCCCGCTCCAAGTGCTGGGGTCACAAACATATCACCCCCAGCTTTGGTAAGTCTGATTTATGAAGTCCAGCCAATCATTTTTTTAAGATTTTTTTCTTTTATGTGTATGAGCCTTTTGCCTGCGTGCATATGACT
>286074 NS=102 contig=overlapped:107
GAGTGGTTAGAAGCCGTTTGACCCTCCCTGCCTGCCTTTGAATGGTGACTAGCCTCTGAGTACAAAGTCACAACTGGCCTTTGGCTTTCCCGGTTTCCTAGATTATATCAAGCGGCTTCGGTACTGTGAGTACCTGGGCAAGTACTTCTGCCAGTGCTGCCACGAGAACACCCGACT
>286075 NS=91 contig=overlapped:21
AGGTGGGCAGGTGGAGATTTCCTGGGGCCTTAGAAACCCCAGCTGGGCGGTTTTGGCACCCAATTCCCTTTTCCTTAAGGCACTCACCTGAGAGAGACCTGGCCACCCATCCCTAAACACTCAGAATGGAAGGAGGGTTTGCAGAGCTCGGGATTTAGAGTGCTGCCTAGGGGGTAGATCCAGGTCCTCTCATCCCCACCCAGCCCTCAGAGGGAATGGATGATAAATGACAGCACCTCCAGTAAGGGTCTGGACACTAGACT
>286076 NS=65 contig=overlapped:7
TGATGTTCATGTTCTTGCCTTCTACTGCCAGGACAACCTGTCCAGTGGTGATAACACCCAAAGTGGCTGTGCCCTCCAATTCAATCATTAATCAACAAGAAGCCCCACAGGCCATCTGATGTACATATTTTTCTCAATAGAGTTTCCCTCTTCCCAGATGACCCCAGCTTAGGTCAGGCAAATAAAAATCTAACCAGAACACCTATCAAGTGTTCTGAAAGTCTCTCCTAAACTCCAGAATCAAGCATATTTATTTTAAAGTGTCTTGCATGAGACT
>286077 NS=33 contig=overlapped:24
TGGTGACTTTCAGCTCCTCCAGCTGTGGCCACAGTGGGCCACGCGCAACTCAGGTTACCATTCCACAAGGCAGAGAGCAGTGAAACTTGGGTGTGTCCACATAATATTAATTCCTCAAACACACAGGTTGTGGTAGCATGGCTGCCTTTACTGAGATTTCTAAGGGCGTACTTGAACTACCCCGTCCTTCCTAGAATGTGGTGGAGAGCCGTGGTAGTGATCTACCCCATGAGCCCCACCAAGTAGAGAACCACGGGACT
>286078 NS=73 contig=separate
GCGTGTAAGAGTCAAAATGTGCTTTATGCTGTTTGGTTTCTTTTAGGAACTTCTGTTCCCTTGTGTTTGGTGCCTAGAAATTACAATGTCCTCTTGGATTTTTCTTTTGATGAATATGTAGGAAGTTTCTTAGGACAAGTNNNNNNNNNNTTTCTGGAATCCTGCTGGGTGTGTCCCATGAGGGTTTTAGGTAAAATGTGTTTCTGGATATTAGAAGCTATCACTTAGAAATGAGGATAGGCTAGGAGGAAGAGAGATGGGAGGATCCATAGATGGAAGGAAAGTCACCAGACT
>286079 NS=112 contig=overlapped:43
CTGTGTGTTTTGGGTGGTACAAATACATGCATGACACCCTGGGCCAGGCAGGGCTGCATGTAGAGAACTGACGTAAGGCCGTACGCACGCTCCTTCCCAGGCTTGAGCTCATGAGGTCACAGCTGGGCCAGCCAGGGAGTCAATCTGCCAGAGACTTGTCTGAGAGAGGGAATGCTGCTGTCCCTGGTAACTGGAACTAGCTGAAGAACTGGCTCTATAGACGTTTCACTTTCATTTGACT
>286080 NS=12 contig=separate
TAATGATGTCATGGGGTAGTGGTGATAGGGTTGGTAGCTCTACATGGTGATAACTGTGGCCCCGAGGGAGAGCAGAAGCATGAGCTTCAGAGTAGTGGACATCCTATCAGGAAGATCTGCCAGGGCACAGACAATTCGACNNNNNNNNNNGTGCTCAGGGGGTGTTGGGAATAGATCTGTGTACCAGACGTGTGTGCACCTGGAGTTCAGAATCTGGTTTTCGAGTAAAGAAATTCGACAGTAACATCCCAACACTGTCCATGGCACACCCGCACCCTGGGGTTGCATGAGACT
>286081 NS=51 contig=overlapped:66
GCGTGACCTAGATCCAGCATCCCTCCGACTTGTCTCTGTCTTCCCTGAGAGCAGGGCCCACAGGGACAGTGTCCATTGGTCTCACCTGTTACAACAGAGCTTCAATTTTTCTAGAACATTTTTCTGGTTTCTCCTCAGCTGATTGCCTGGGAGCCAACTCAAGAAGAGGAGGTTACCATGGTGACTGCCAGGCCCAACTTTCAAGACAGCATCCGACT
>286082 NS=112 contig=overlapped:5
CTGTGATAATTGCATAGTTAGTGTCCTTTTGCTATTATATACAGGAGTCGGCTTGATTAAATGGTAGTACTTTTTCAGGGTGTTTGAGAAACATCTGACTTGATTTCCAATGCGGCTGTCGTGATAGACACTCTCACCAGCTGAGGTCGCCCATTAATCTCTGGCATAGGATTATCAGTTTGTGCATATTTCCAGGTGATGGAGTTGGCTCCTAGGCACTAAAGGCAGCAGTGCCTGCATTGTTCCTTTCACTGTACACACTGAACCTCTCTCACCTGACT
>286083 NS=63 contig=separate
CTATGGGAGTTCTGATCTGAGGCCCCACCAGAACTACCCATTAAGCTCTCATGTTCTACCCTGCAGCTGCAAAGCCTTCCAAGCTCCTCCCTTAATCCAATTCCAAAGGCTTAAGAACCACATGGACAGGTGATCTCATGNNNNNNNNNNTAACTGGTGCTTCAGTTTTTCTTTTTCCTTCCAACATATTTTTATTGATTATTTGGAAATGTTGTACCATGTATCCTGATCACACTCGCTTCCCATTCCTCCTAGGTCCACCCTCCTATGCTTGTGCCTATACACCACCCGACT
>286084 NS=28 contig=separate
CCATGTGAGGAAAGAGGAGAGGGGAGAGCCAGACCAAGAGGCCAGGAGAGTAGAGCAAAAAACGAGCTGTTAACCAAAATGCCTGGATTATAGAGGGAAGAACACCTGAAGGAAGGGCAGCCCAGCACTTTAGCTGAAGANNNNNNNNNNGGGTAGGGGTTGAAGGATTCTGGGAAAAACATGGTAGCCAGGTCTACTTTGATATGTCAAATAGGCACCTCAGCCATTTGTCCCAGGTTTGAGACCTAGTTAAGTACCAACTTCCAAAAGTTGTCCTCTGACCTTCACATGACT
>286085 NS=65 contig=overlapped:10
ACATGGCAGTTCCTGCCCGTAACTCCAGCTCCAAAGGATCAGATACCTTTTTCTGGCCTCCGTGACACCAGACACATGGTACACAGACACATATGCAGACAAAAATCTGTACACATAAAATAATAAAACTTTAAAAAATAATGGCTAGGTTGTTAATCTAAAGAGAACTGCAAGTCTACAGACTTGAGCCTAGAGACTCAAACACTCCCACTCTGTGCAGAGTACAAACGTATGTGGTAGCAGGACACACCACATTCAACTGCTACACACGACT
>286086 NS=13 contig=overlapped:79
CTATGCGGCCTGACTGGGATCTCCTCTCAGCTCGAAGGCTTTTTGTTTTTCTGTTCAGTGAGTTCAGATGAGACATAGGGTGGGGTACAGAACAGATGGCAAGCAGAGTTTATTACTGAGGGACAAGGGGCAGGAGTGGCCAGAGAGACCACTGTGAAGGAAAAAGCTCAGAGTGTGAAAGTGGACAGTGGGTAGGCATACGACT
>286087 NS=37 contig=separate
AAATGAAAAGCTTCTGTAAAGCAAAGGATACTGTTGTCAGGGCAAAACGACAGCCTACAGATTGGGAAAGGATCTTCACCAACCCTGTGTCTGACAGAGGACTAATATCCATAATATACAAAGAACTTAAGAAGCTAAACNNNNNNNNNNAAAAATGGGGTATAGAACTAAACAGAGTATTCTCAATAGAGGAATGTCGCATGGCAGAAAAACACTTAAAGAAATGGTCAAAATCCTTAGTCATCAGGGAGATACAAGTCAAAATACCCTAAGATTTCACCTTCACATCAGACT
>286088 NS=97 contig=overlapped:64
CGGTGTGTCTTTGGTGTGTGTGCAATGTGTGTGTGCGTGTCTGGAGGCCAGAGGACACTCTTGGGTACCATCCCCAGTTCCCATGCTCCTTGTTGTTTGAGAAGGATCTGTGCCCTTGGCTTGGCACTCACCAATTTAAGCTAGACTGGCTGGCCGACAGTCCTCAGGGACCCACCTCTCTGTGCCTCTGAGTACTGGGGCTCCAGGCACACATCGGACT
>286089 NS=51 contig=overlapped:113
CTGTGATCCTAGCACTCAGGAGGCAGAGGCAGCCAGATCTCTTGTGAGTTTGAGGCCAGCCTGGTCTACAAAGTGAGTTTCAGGCCAGCCAAGGCTACAGTGACACCCCTGACAAAAGAAGAGAGAGACTGAAGCTATTAACTCAAACAACAATTTAGAAATCATTCGACT
>286090 NS=52 contig=overlapped:12
GTGTGCATACATGCTCACACACACACACACACGCACAAATAATGAAGAAAATAATGTACATGGGGACAATGATACACTTGCATCCTCTGAAAGAATCTAAAGAGATTCTAAAGTGAATAAGAACTGTGTACATTATGAAATACGTCAGAATATTTGGCATTGATTTTGTGTAATGTTCTAAGCAAGAACAACTCCAAGTAACATATCTTGTTCATAGAAGACAAAAGCCCTGGTGTTATAAGAATCAAGCTGCAAAGGACATCCACACGACT
>286091 NS=86 contig=overlapped:98
TGATGTAATGGTGAGAGAAAGCCCTGGATGTGTTTGCTGTGCTGAGCTGATGCAGCTAACCATGAAGCCAATTAAAAACATGTCTGTACTGGAAAACACAAAACGAGCATAGTGCTTAATGAGAATGGAACAGGAAAATAAACAATTAATCTTTCTATTTGAAAAGGGTTTGGGGACCATTCGACT
>286092 NS=62 contig=overlapped:18
AGATGCCAAGCTTAGAGTTTGCCCAGCAGGTGTTCTGTCTTGATCTGGTCCAGTATTTCCTCCCTTCCGTACATTTTGTAACGGCAATATGTATCCAGTGCTGTTAGATGTCAGAAGTATATGATCTTTTTTATTTTGATTTTACAACGATTTACAATTAAGGGATTGCATTAATCTCAAGAAACTTTCAACTGTAGACTTTTAAACAAGTTTGAGACTATTATAGATAATGGGGATTTTTGAAGCTGGACGAAATGCATTGGACT
>286093 NS=44 contig=separate
CTGTGCCCGCATCCTCACGCCTACGCTGCTTTACCCGCTGGGCCACCCCATGATGCTTCTTTCAGTCAGCTCCTGGTCCGCTGGTCCGCCCTCTCCTGGAGCCGCCATCTTTCACTGTGGCTCCACTCAGCATACCCTTCNNNNNNNNNNACCCCATCCATCCTGTACAGGCTGGATAAGTTACAGGCTGGATCTGTAACTTAGCATTCTCGGAATTTTCAAAGTGGATTCTGAGTTCTGGTTTTCACCTCATCCTTCTTCCAGTGCCTGCCAGAAGGAAGAACGCACAGGACT
>286094 NS=97 contig=separate
GGGTGTTGGGAATTGAACACATGTCCTCTGGAAGAAGAGCCACTGCTCTTAACAGCTAAGCTGTCTCTTCAGCCCCATAACAACCACATTTTGAATACTTAGGCTTTTGTGGGGCATTTCGGATAAAGGTGTAGCAGGTANNNNNNNNNNGTACCTCACCACCTGCCACATGCATCTCTGTCCCTTCGTATTTACCATGTTGTAATTACATTTATGCAGGTCTTATAGTGGGGGCTGCGAGCTGCTCAAAGCAGTGAGACAACATTTACTTATTATTGCTTTTTTCATTTGACT
>286095 NS=88 contig=overlapped:49
ACGTGCAGTCCCATCTCCATTTGCTGTCGAGCACAGTCAGTGTGCAGGACCAGCCTGTAAGGTGGCGACTCTGCATCTCCTGCCTATTTGCTGTGCATCGATGGTGACGTACTAATTCTTAGAGCCCCTGGGTAAAACAGAAGCAACAGCAGGAATGCCGTGAAGTCACTGAGCCGACAGACACCCAGGCATGCAGGAGCACCTGGTTCCCAAGCAAGGCCACACTCATCAGACT
>286096 NS=85 contig=separate
ACATGGTACACAGACCTACGTACTGGCAAAACACCCACATACATAAAGTAGAAAATTAAGTTAAACATGAAAAGGTTGTGGTACATATGGTATTATACATATGGTATGCACATATTTTCATATGTTATACTTGATATTTTTTANNNNNNNATCAGTCAACAGTGAAATCTGTTGTAGTTGTAACTTAATTATATCTGTGCTGCAATATTGTTTCACTTTAGAATTGTTGGAGGAATTTAGTCCACTTGTTGAGAGACTTGGATTTGATGAAAATTTTGTGGACCTCACAGGACT
>286097 NS=26 contig=overlapped:61
CTATGAGTTAGAAGCTATTTTGAGCAATCAAAGGACTGACTGACCCACTAAATAATTTTTCCCTCTGCTATTTGGTCCAGGGTCCATAAAAAATTGATGTTCTCCTCTCAGGTAACATGCTTATTTTTATCTACGTGAAACTCATCGATCTCCTTCCAATTTGGTGCTGGCCTCTTCATTCCACTATCATTCCCGAGGTAACGAATGATATTTTCATAGGACT
>286098 NS=75 contig=separate
GCATGTGCCTGCATGCATGTACTGACACATGCAGTTAGCTCACAAGGCAGTTTAAGCTCAGTGAGCGTCTGCCCTTATTTGTGTGAAGCTGAGCACAGCTGTTCCCTTACTCTGAAGAAAGCCACCAAAACATCACCAAANNNNNNNNNNTGTGTTTGAACACTTACAAATAAAATGTGTTTTTTTTCTCAAGTACTTAAGAAGCAAAACTGAGCTAGGATTGTGAGCTCCTATGCTTTTTTTTTAGTTTCTATCTGAAATAATGCTTTGTTTCGTGAGCAGTTCCACATGACT
>286099 NS=103 contig=separate
AAATGTTAAAGAGAAAGGCATAGGACCTAACAGTTAATCTGATTTCATAATGGACACTACTGGCCAATGTCACATTCTTCTTGGACCATGGAAGTCAATAGAATTGTGCTGTAAGTGGTAATTCTCATACAAGGATTCAANNNNNNNNNNGCTTCTATTTTCTATTTCTTTTATTTTGATTCTGTTGATTCTGAGACTCAGAAGGCTGGCCTCAAGACTCTCTTTATGACCTAAGTTGTTTGCAAAGTTGTATTCCCCCTGCCTCAGGCTTTTGAGTGCTTGGATCATATGACT
>286100 NS=17 contig=overlapped:30
AGGTGTCATCCACCCAAAGAGCATCAGACCCGTCCGATACCTTTATCTCAGAGGCGGGACCTGGGGTATCAACACGCATGCAATCAGACATGCTCTTCTCTGGGTCCAAAGCGGCTGACCCTGAGTGCAGTGCTTAGCCTCGCATCCTGAGCATAACATTTTAGCTTTTTATGGTATCCAACCATGCTTGGGGAGAATGTCCTGCTTCAATGGCTGTAAAGGCCTGAATGATCATGGCTGCATCACACTGGACT
>286101 NS=106 contig=overlapped:47
CCATGCTGCATCTGGTGAGAGATGGAGTTAGCTCTCCAGAGCGCAGAAACCGGTTAGGGGTGGGGCCAGTTCTGCACAGCTCCTGACATCCACCTGGTCCCAGTGGCTTGCCCTGACCAAAGGGTCCCCTTCTCCAGTGGTAATAGGAGCCATGGGTATCAACATCGTTCCCTCCCGCTGTGTAACCACCGACTCAGACATGGCCCTCAGTGGCAGCTGGATCTGGAACATCAGACT
>286102 NS=120 contig=separate
TGGTGTGGTTGGTTGAGTTCTGAAGGAAACAAATTGTTATTATCATGCTACCTTAATCTGTACTGCCCACAGGATGGCAGTATAGGACAAGACAAGGAATTTTCTTGTGCACCTGACCTGCTACTGACATTTTCAGGAAGNNNNNNNNNNATGCATCCTTTTTTTTTTTTTTTTGGTGGCAGGAAGATGGAGGCTATGAAAAAGCCACAACAAGCATCCGACT
>286103 NS=120 contig=overlapped:18
TGGTGAAGATGCGTGGGGAGCTGACCCCAGATCCAGAGCACCACACAGAAAGCTGTGTGCAGCGTCACACACCTACAGCCCGGTGCTGGGAGTGGAGACGGGCAGGGTGCCCCTGACACTCACTGGCTGGCCAGCCTAGCCGAATCAGCAAGCTCTGGGTACACTGAGAAATCCCATCTCAAAAACTAAGGGGGGCAGTGACGGAGGAAGCACTGAGCATAGGCCTCTACACAGGCACACAAACACACACACTCCAAACACACAAGACT
>286104 NS=45 contig=overlapped:104
ACATGCAATGCAGAAAGCAGTTGGCTGCTTGCCGCACCAGCAACCTGTTCTTCACCTCTCTTCATGGGGGTCGATGGCTCCCCTCGCGCATCCGTCTATAAGCAATTTTCTGCAGGATGACTGCTCCCTCTGACCCTGGCTGAAAAGATAGGATGATTGTAGCTCAGATCCCACAGGACT
>286105 NS=76 contig=separate
TCATGAGAAGCATTCGTAACTACTCTCTGTAGAAATGAACAGAGAAGAAGCACTCTGTTTCCTTGACACCATGTCCCTTCCAGAAAGGAAGGGGCCAAGAGAAAACACAAAGCAAAGGACAACCAAGGAAAATTAATATCNNNNNNNNNNCCTGGACCTCCTCTGTAGATGGTTCATTACTGTAAATTCTCGAAGAACCTCGTATATCAGTCCCTACTCCATTATGACCCTACCCCATGGACAGTGTTCTAACAATGCAACAAAGTGTTCCTTCCTTGCCCTTGGCATCTGACT
>286106 NS=10 contig=separate
CTGTGCATGCCCGAAACACACTCAGACACACAACATAAAAGCAAACAGAAAAATCTTAAAACAACAAAACCAAAGAGCGGCTGCCTCGGAGCATTCTGGACCACGTACAAACTGGAGAGTTTGAAGGCTTACTCCACAAANNNNNNNNNNGCTGACCATGGTGGAGGAGGACTTCCACGACAGCAAAGTTAATCCCACTGAAAACATCCTCTACCCGGTTACGACACCTGCCTTGACCTGAGTCGGCACCGACGACGCAGCTACGTGTCCCATAACCCCCTTCCACACACGACT
>286107 NS=115 contig=overlapped:102
GCATGCTTGTTTTGTTTCTCTTTGTTTTGGTTCTTCAAGACAGCATTTCTCTGTGTAGCCCTGGCTGTCCTGGAACTCACTTTGTAAACCAGGCTGGCCTCGAACTCAGGGATCAGCCTGTCCCTGCTTCCCAGGTGCTGGGATTAAAGGCGCCCGCCACCACGTCCGGCTGACATTGGACT
>286108 NS=36 contig=separate
TAGTGCGTAGTGGGGCAGAAAAAAAAAAGTTCAATAGTGAACTAGACCTTTTATGGATGGTCTGAGAAGGTTGAACCCCTTTGCTACTCCCTTTATTTACCTCAGCACTAAGATAAACTGAAGCAGGAAATTACATGTGTNNNNNNNNNNGTGGGTTAGGAAGCCTCACACACAAAAAAAATATAGTTAGAGATTCCAATGGGAATTTTACCAGTTCCTTAGGCTTTCTCGCCCTCAATAAAAATTGCTTAATTGGTTTATATTGCTAATGAAAGTGATGTTTTTCATAAGACT
>286109 NS=46 contig=overlapped:19
CCATGTTCACTGGAGTATCGTTTACCCTTGTCAGTCTAAGTGAACATCTGTGAAAGAACAGAGAAAAAATTGTCAGGTATACAATGGAATACTAGCCAACAAGAAGGAAATTCGGTGTGTGACAAATTAGATGAACCAGGGAGAGACTGTGTTAAGTAAAAGAACAGGACAGAATATAAATATCATAAACATCATGCTAATTAGCTTGATTTAGCCTTTCTAAATCAATACACATATATAAGTAGAAAACAAAAGGCATAAGACT
>286110 NS=26 contig=overlapped:17
GAGTGCCCATAAACTTGAAAAACCATGTGCCACACATATACACATGTATCACATGTAACACACACACATACACACACACATACTGACAACGTAATGGTTTTAACCCTCAAGTTTCTACCTGGCTCTAGTAGGCTTTAGACTATCTCTGTGCACATAAGCCCCTCTTCCTTTGGAGGGTTTGGAGGACCTGGTCAAACTCAGCTCTGTTTTTCAGACATAACTGGTTCCTAGTTATTATCAGGACCTCAGCCAGAATGTCACCCGACT
>286111 NS=33 contig=overlapped:29
CCATGGAAACCTCAAGATTCTCTCAGGTGTAATTGGCTAAGAGAGGGAATGATATCATGAAACAGGTGAAAGCCAGTAACAGTTTCAGAAGCGATTTATTAAAAGGGCCAAGTGGAGAGTCTTCTTACAAGAAAGGCTGCGAAAAAGTCTGGAGTCAGAGAATTGGCTCCACTGGATTTCCTGGCAGTAATCTAGCCACCACAGTCTGACCCACAGCTGAATTCCCAGGTATAGGGGCTACAACACCACTGGACT
>286112 NS=53 contig=separate
CTATGTCCGGCCTTTGGGAAGCTGAAGCAGGAGGTGTTCACAGCTGTCCTTTAGTATACAATGAGAAGAACAGCCTGGGCTTCGTGTTACCTCATCCCCAAAAGAAGACAAAGGACAGTAGACAGTAGAAACTATGAATTNNNNNNNNNNGGGTAGATTCTTGGCAGACACTCCAGGCCTCTCCCTCCCTCAACTTCAGGAGCAAGGAGCCCTGTAAACTGTTATTTCTAAAGGTGAAGCAAGGGACCAGAGGGTGACATCATCAAGGAGCACATGCTGGCCAAGCATGGGACT
>286113 NS=37 contig=overlapped:59
CTGTGTTTAGTTATATGTAGAAGAAGCAGTGACCATTATGGAAACTTGTGGAGAGACAAATGAAAAGACCTATTGTTCCAAATGTAGAACTCCCAGCTCCTTCTCCAGCACCATGTCTGCCTGCAGGCTGCTGTGCTTCCAACCATGCTGCTAATAGACTAAACCTCTGAAACTGGAAGCAAACCCCAATTAAATGCTTTCTTTTGCATGAGTTGTCATGGGACT
>286114 NS=21 contig=separate
ATATGGTGATTGTGAACTGATGGTCCCTGCGGTACAAGCACACTGGATGCTGTCCCCTCTGTCCCTGGGGTTTGACATTATGTGGCAGTGGCAGAGGTGGCTTCATCTATGGTAACCGCTGAGCCTGTGTCTCCCTCTCCNNNNNAGCTCAGCTGCTTTCCTCCATCTGGCTGGAGACGGAGAACATTCTGGAGCCCCGTGAAAAGCTGTTCTGTGGAAGCCACGGGCACCAGTGTCTGGGGTAAACGTCAGCAAGTCCCCAGTTTTGAGTGTTACTGTTGCTGACACGAGACT
>286115 NS=93 contig=overlapped:99
GAGTGTATGAAAAGCCGAATGGGGGGCCTCTCAGAAGTTTTTAGGGACAAAGTGCTGTGTGTATGTGTATGTGTGTGTACATTTATGTCCCCCAAGTTGTCTTCAAAGCAAGTATAATCATTTCTGATGGCAGATGATCATCGCTGGGCAAACAGCATCCTCTGTAACTGACACCACATCAGACT
>286116 NS=73 contig=overlapped:96
TTATGTTTGTTTGCCTCTGTTCTTTGAGGAAAAGTCACAAGTTAGGAGGCTGGAGAGATGGTTCAGTGCTCTTCTGGGAAATCTGAGTGAATTCAGTTCCTAGCACCACATCAAGTGGCTCATAACTGTCTAAAATTCCTCCTCACGGGGATCCAATGCCTCTGCCTCCTTGGGCACTGCACTCGACT
>286117 NS=77 contig=overlapped:42
ACATGGGAGCCTAGCATAGCTGTCTTCTGAGAGGCTTCACTCAGCAAAGGATTGAACCAGATGCTGAGACTCACGACTAAAGATTGGACAGAGTAAAGAGAGCCTTGTAGAAGGGTTGGGGAAGGACAGAAGGACCCAGAGGGGACAGGAGCTTCACAAGAAGACCAATAGAGCCAACTAACCTGTACACACAGCTGGAGGAGACTGAAGCACTAACCAACCTAGGCCCCTACATGCGACT
>286118 NS=9 contig=separate
GCATGTTCTCTTTGATCTGCTCTTCTTTGAGACTGGTGGTGAGGACCACAGTCCCACGCTGCAACTGGTACCGAAGCCCAATCAAGGCTGGAGTTCGATGGCATTTTTTTTGCCATGGAACCAAGAACTGGTTCATCCAANNNNNNNNNNAAGCATGTAAATAAGTGTCAAATATACACACAGCTGGCTATTGAGAACTGGGTTCTCAAGTATGTTCCTGGACCTGTAACACCATTATCATATTTTGTTCTACACCAAAAGCAGTTTCTCTCTGCTTCCGAATCACATGAGACT
>286119 NS=28 contig=separate
ACATGTCCGAGCTAGTGTCAGCAGCTTGGGCAGGGCAATTTAGCTGTTGCTTCATGTTCTTCTTGGTCTGGCTGTAACACTTTTCTTTCTGTCTAGAGAGCAGACCCTCCTGGTACTAGGGCTAGTGACCGTATCAGTCANNNNNNNNNNGGTAGTATTTCTAGACAGGCTTCATGAAAGGATTCTCAGTTCTTTTCTCTAGAGAAGAGATTCTTATAGTTTCTTGGAGTATCAGGAGCCAAAAGTGTGGATGAAAATGTATCCATCCATCCATGCATATACACACACACGACT
>286120 NS=97 contig=overlapped:27
GTATGTGTATGCTTGTGTGAGTTCTTGTGCAATGCACGCATGCAGAGGCCAGGAAAGGCATTGGGTCTTCTGGGACTGAAGGTTCAGGCATTTTATGAGCCGCCATATGGTTGCTCAGAACTGAGAACTCTAGTCCTCCACAAGAGCAACAAGTGCTCTTAACCATCGAGCCATCTCTCAAGGCCACATTAAAGGAAAAATTAAGACATTTATTTATTTATTTGTGTGTGTGTGTGTGTGCGCGCTTGCACGCGACT
>286121 NS=73 contig=separate
ACATGGGCACACCTGGGAAGAGGGACTCTCAGTTGAGAAATTGCCTCCGAAATATTGGCCTGTATAAAACACTGTAGAGTATTGTATGTGGCATTCTAGGTTCTCTAAATATATGTCCCTTCAATTTAAACCAGTCCTCACTGTAAACTGTAAGAATGAGCAAATGGACAAAAGCATGAGAGAATGGATTGTTGAAGTAGTCTGAGCCCATGTTGAGCAACCAGTGTTGAAGAGGGTGACAGAGGCTCTGTGGGATGAATAAATATGAATCATAACAGAGCCAGGCATAGGACT
>286122 NS=43 contig=separate
TCATGCCTGCTGAAATGGTGCAAGTTTAACATGATGGGAATTCTAACTACACCGCCTATCACAACCCAATGTTTACATAAATCAAGTCATACATTGTAGCTCCCAAATGCCTACAAGTGCTACAATGTCAATCAAAAATCNNNNNNNNNNGAGAGACAGCTTAGTAGTTAAGAGCTTGTTCGTGCAGAGGGTCCACCTTGAACTCCCAGCACCCACACTGGGTGGTCCAAAGTTAGAACTCCGGTTCTAAGCAGTTCAAATTCCTCCAGCTCCCACGGACACCTGCACTTGACT
>286123 NS=53 contig=overlapped:4
GAATGAAATGATAGCTATTAAAAACTACCAGCTCTACCCACTAAACTCTCCTTCCACAGTTCTCACCTTGAGCCACATGCTCCCAGTGTGTGGCCCTCTGAGCTCAGCACCTCATATCACTGCTCTAAATCTTAGTTTCTTCTAGCCCCACCATTCAGATTATAGGACTCAGAGATACTTACCACATGTACAAATTCCTTCTTGACATCCGTGCCCTTCTGAAACTTGTAAGGGCTTATCTCAATTAATGACGACAGGTGACCATGGTAAGCACTGGACT
>286124 NS=60 contig=overlapped:79
AAATGTGAACTGAACAAATATGACACCAACAGACACTCCAGCTGGAGAAAAGCCCATGAGGCCCCAGCCATACACAGAAAGTACAAGCACCTGAGGAAATCTTGGGAAGAGCACACCAATTTGTTGTCCAGGGCATGGTCAGCTCCAGAACCACAAATATCAGTAATATCATAGGGTTCAGCTGACTATATTAAAGCACATGACT
>286125 NS=103 contig=separate
GTGTGGCTGAGAGCCATGAGTTGGGTATGGGCTGGGCTGCCCAGCTTCTCTCTTTTTGCACTGACTTCTGATCCAGCTTGTCCTGATTCCCCAATAATTCTAAAACCAACCCATCAATTCTTCCAACAAATGGCTTTTCTGCTTAAGCCAATTGGCTTCATTTAAGAATCATTGGAGGATTTTAGGTTGAGTTATAGGGGTTTCTCAAGACAGCATAAGGAGCTGAAAGTGACAAGGATCAGCCTGATTTCAACTCTGTGCAGTTGTGAGGCTTTATGTCAGCACCACAGGACT
>286126 NS=103 contig=separate
TGGTGCGTTGACAAGGGAAGGCCAGCTGGGCAGTTGGGGGAGGCGAGCACGAGAGTCCAGCTTCCCCGGGGAGCCCTCAACTGGAGGCCCCGGGTGCCCTGTGGAGACGCGGCAGCCCAGGCCAGCCCCCTCCAGCAACCCNNNNNNNNNNCCCGGGCCCTCTCTCCCAGCTCCCCAGCTTCATTGTCAAGGTGCTGAGCACTATCTGCTTCATCTGGGCCACCTCAGAGCACTACAACACGCCCTCCAGGGTCATCGTCATCCTCCGGGAGTTCTGCAACCAGATCATCGGACT
>286127 NS=5 contig=separate
ACATGTAATTAAAATAAGGAGATATTTTCAAAACACGACCTTGAATACTGCCTACTGTGATTTTAAAATCTGTTTTGTACTGATTCACCTATGATTTTATGTTTATAACTCATAAATGAGGTTGGTGTAACTTTATATGGNNNNNNNNNNGATATAGTTTAACTAAAACTAAGAGAGACTGGCTCCATAGTCCAAGCACGTGGGAGGGAGGACAGCAGGGCAAAAATTCCAGGACCAGCCTTGTCTACAAAGTGAGACCTTGTTTCAAATTGGAATAAAATTGACATGGGACT
>286128 NS=106 contig=separate
CGATGAAGGACTAAACCTCTGAAATTGTAAGCCAGCCCCAATTAAACGTTTTCCTTTATGAAGTTGCCTCGGTCATGGTGTTTCTTAACTCAGCAGGAACTGTACCTAAAAATTCTGAGGTGGGCAACGAAAGTAATGCANNNNNNNNNNTCATCAAGCTCTCAGACTTTGTCATTGTGCTGGATGCCTTGAGGATGTAGTTTTTCCCATTCTGTGACTCTTTCAGCTGCTCTTGGATTTGTTTAGCTTGTTTCCTGCAGAAACAAATATGTGGATAAATATTTGCATAGGACT
>286129 NS=62 contig=separate
AAATGATACAACCATAGAAACTGACTTTGCCTCCTGTTTCCTTTATAGGTAAAAGTTGATAAAATTTAAAGTGGGCTATGGTGAAAATGAAGAAAACGGGAAAGGCAGGAGAGAATATCAGTTAGTTCATCATTTTAAAANNNNNNNNNNGTCCTTTGGTCTCACATAGAATTATTTGCCATTTCTCTGATAGTTGACATTACCACTCCTGGGGGAGTGAAGACTGTCACGAGAAGGGCAGAACTCCTGCGTTTAAATATTTGAAGAATTAAGAGGAATGAGATTCATTAGACT
>286130 NS=7 contig=overlapped:63
AGATGACACTAAATTAAAATCAAACAGCTAATGTTCAGATAAGGTCTATGTAACCCAGATCTCCTGACCCTCTAACCTCAGCCTTCAAGTACAGTGATTACAGGCATGTACCACCACACCAGCCTGTTGGATAACATCTTATTTACTTACACAGAGATTTCCATTGTGCCTTGTTGCTGGTTTTGTGTGGCTATGGGGAGGGTTTGCTACCTCATAAGACT
>286131 NS=113 contig=separate
TGATGAGAACTATGGCAGCAGATGGGGAACGGTTGCCGTCAGCTGATCTTAAAGATAGCACTCTGGGTTACCCACATGGCCCTGTCTAATCATCTAATAGAACAAGATGGAGGCAGAAGAAAGAGAACTTACCAGGCAGCAGCATGGGAACCTATGCACACATTGCTGGGTTCAAAGATGGTAGCCGAGGCCATAAGCCAAGAAGTGCCGTGGCTCCTAGACCCTGCAAAGTAGAAGCAAGTAGTTCTCTCATGGACGGTCCTGCAAGAAACACAACCTTTCCAACACCTGACT
>286132 NS=115 contig=overlapped:92
TGATGCTATGTCCCTCCCAGAGACAGGTGAGAACTCAGGGACTTTTCCTCTCCAGGGCACTTGAATAGAATGCATTGTGACAACCTCAGCTGCTTTCTCTTGGACCCCTTACAGCCAGCCAGTTACCATGCTGTCATTTCTACCCTTCTCTTTCTCTCCCACCTGTATCCTGTTCTTTAGTCTCACTGGACT
>286133 NS=63 contig=separate
AGGTGGAAATGCTGAGTAAGCAATTAGCTATGCATGCCTGGGGTTTGGGGGCTATAGCTCTGCTGCAGGTACAGGTGAGAGACATGTTTTCCTTTAGGCAGTTAGTTACAATCTATCTGTGGCTGAAGTTACAGTGCTCANNNNNNNNNNAATAGGGGACTGGGGAATGCCTGAGCATTGTCCAAGTAGGTGGAGCAGGTGGAACCCACCAAAAAAAACTGCAGGGAAACCAAAGGTATTCTTTCTTTATTTTTTGTTTTCATGTTTATATGAATACAATGTGTACACGAGACT
>286134 NS=53 contig=overlapped:37
CTGTGGGTGGTCTAGAAAACTCCAGTCTTTGCTCTGGATGCCAGTGCCTGTAGAAGCAAATAGAAATCTTCCCTGAAAACACAGTACCAGTCCTCAAGTTGTTTTTCTAGAGAGATGTACAAATGCCACTCTTGTTTGGAGGGGAAAAGGAGACCTGTGCAAACACTTGACAACACAAGTCCAGCAGACAGCACAGGACAAAATGTGTTCAGGTCTACATGGAAGACAAGTGCTACAACACAAGACT
>286135 NS=43 contig=separate
CAATGATACCCAACAGCTCTCTCATTACAACACGCGCGGGCACGCGCGCACACACGCGCGCGCACACACGCGCACACACGCGCGCGCACACACACACATTTAACAAGAAAGAATTCTTTCCTTATACTGTAAATCTAGCTNNNNNNNNNNGAAAAATCTGCAATCACTTATTACTTGTTCTGGATGGTTTTATAGCCATAGATAAGGGTAGTCATAACTTCTCACCAAATAAGCTTTTTTTGTGACAGATGAAGACCGATAGAAAAATACACATCAAATGAATCACACATGACT
>286136 NS=125 contig=overlapped:105
TAATGTTGACTTTAGAATATGAAAACTAAAGAAAAAGCCAAACTGAATCTAAGAACAATCATAGAAGCAAACTAAACCATTTTGTTTTAAGATTCATGTTTGCTCTCTCTTGTTCCAGGTGATGTTGACCAGGACCTGGGTCCACCTCCATCTGTAGATGAGGCAGCAAACACACGACT
>286137 NS=35 contig=overlapped:96
CCATGAACAGTTACTTTAAATAATTTACTCTTAAAAGAGCTGTGTACAATGGCAGGCACATCACACTCTACAGAGAAGGAAACACGGGAAGGAAGAGGTTAAATAGTGTGTAGAGGAGCCAAGACTCAAACCCAAGATTATTTGACTCCGGACTTTATCCTCCTATCTCACCACACTTTCACCAGACT
>286138 NS=37 contig=separate
GTATGAGACACATGTATCTTCACAGCCTTTGTCAGTTTGGAGAGACACACTGGAAAAACTTCTTTCCTCAATGTCTTTCTTACCAAGTTTTCAGTCATGCTCTTTTCAAGTCCCTTGGCTACAGCCTGTGAATGAGAAAANNNNNNNNNNGTGGTTGAGAGCACTGGCTTGGTCTTCCAGCAATCCTGAGTTCAAGTCCCAGCAACCACAAGGTGGCTCACAACCATCTATAATGGGATCTGATGCTGTCTTTTGGCATGCAGGCATACATGCAAACAGAAAACTCATGTGACT
>286139 NS=33 contig=overlapped:50
GTATGAGTTCTTTTGTAAAAAGTGGACAGCTTGAATCCGAACATGTTAGAAGTAAAACCTGCCACTGCCTGTCAGTAGTTTCTAGTCCCTGAGTGGGGGGCGGGGGGCGGAATGGGACAGTAGTGGCCTTGAGTGCAGAAGGCCTCACAAGAAACTCTTGGTCCTTAGAAGTTCATCAGACTAAATGACAGAAGAATGCCTGCCCCCCAACCCCTGGGCATCCACTGGACT
>286140 NS=32 contig=separate
ACATGCGTGATGCCCACAGAGGTCAGAAGAGGTCATTGTCTCTGCTGGAACTGGAGATAAGAATAACTGTGAGCTACTGTATGGGCTCTGGGAATAGAACCTGGGCCTTCTGCAAGAACAGTGAGTCCACTTAACCGCTGNNNNNNNNNNTGCTTCGTATGGAACATCTGGTGTTCACCCACAAAGACGCTTCTACGTGGCTGCCCCTCTACCACAGACCTGAATATGTCCTCTATGAATGTTAGCTAGCTTTTGCTTCAGAAGTGAAATTTTGTGTGCTTTGGTCACTGGACT
>286141 NS=21 contig=overlapped:61
GTGTGTGTGTGGAGACTAGAGGACAGTCTCAGATGTCTGTCCATCTTGAGAGAGTCTTTCAATGATCTGTAACTCACTGAGTAGGCTAGGCTGGCTGACTAGGAATCTCTCAGGTCTTCCAGTCTCTGCTTCCCCAGTTCTGAGATTACAGGTGTGGACCACCGTGCCTGGCTTTTTTTTTTATTGGGAATTCTGGGAATTGAACTCACATCCTCATTTGACT
>286142 NS=65 contig=overlapped:120
AGATGTTCAGGTCTATGCTGCCGCTGAGAGTCTTGTCTGGGTCTATGGTCCTATTGCAGCAGGAAGCCATGTTTGCGGTCTGTGCTGTTGCCCGAACCATGTAGAAGCCCATGATACATACTCGCACTGACTTTAAAAAGCAAAAAAAAGCAGACCATTTGACT
>286143 NS=105 contig=separate
AGATGGCAGGAGTGGGGTACAGGTGTTGGGTGTATGTGCTTCTTTATGTCCTGCTGCTACAATGGGGCAGATCGCTGCTACAGTGGAGAGATCTGGCGCCGGCAGACCATGGTCTCAGAGGACAAGGCAGACAGAGGCTAGANNNNNNNNGAATGACACAAGAAGCTGGGTGGGCTGGCTCTTTGGTGCACCTCAGGGTCTTGAGCAGAGCAAGTTAGGGAGTGAGTGACCACGAGGAAGGAAAGACTAGGGAAGAAGAGGGCCAGAGCTTTGGCTGGTGGCTCCATTGGACT
>286144 NS=54 contig=overlapped:79
AGGTGCAGGGAGGGAAGAGCTAGAGGACAGCTGTGTCAGCAGCTATACATCAAGTGTGGTTAGGAGAGTTCATGTCTAAAGCCACTTTCCAGATGAAGTAAGGAGGAGAGCAGGGAGGGGAGGGAGTTCTGCCTTTACCACCTAACTTATAATGGCTAGCCTATCCAGGCAGCAGCTCTGGTTAAGGCAAACCAGTCACACGACT
>286145 NS=104 contig=separate
CCGTGTCCCACTTCATGGGTCGGTGGGGACTGAACTTCATGGGCTTTATGCATTATGCAAGCAGTATCAACTCACTGCCTTCTCGGAACTAGTTTTACATCGTGATCCTTATTTTTACAGTTAGGTAAAACCATTTCTTTNNNNNNNNNNGTTGTTTTAAACCCTAAGATTGAGCAACAACCCAGTGGTGGGTTTCTAAAATGGCTTCAGAAACTTACTTAAATCTTTCACATCTGAATTTCCACAAAGTTTGACATTCCAAAGCTTGCCTTTATTTGACCTACACATTCGACT
>286146 NS=72 contig=separate
AAATGAGCATCTATAGTGACAGGCACTTTAAATAGGATTATAAAGACTTAGAGGGAGCTGACAAAGCAGGACAGAGAGCCTGGTTGAAAGTAACCTGTTAAGTAGATAATCCATGCGGCAGTGTTCTTGCTGTCAGTCAAGNNNNNNNNNGACTGGAGCAAGCTAATCACTGGTGGGGAAAAGGAAACAGTGCATAGTATTCTTACTCCTGTGAACTGGAGTCGATTGGGAAAACTTCCCATCCTATGTTTCATATATACAGACAAAATTTCTAGCCTCCCTGTTCATCAGACT
>286147 NS=58 contig=separate
TAATGACAGCCAGGCTTCTGTTTGTTTATACAGACTGGCATGAAGGTCTTGAGCCCATCACCCTGCTGCGGTGGTCTGGAATGTCTTTCCTTCTCCTTCTCCAGGGTGAGTTGTCTTAGGTTTTGGACTGGCCAAGATACNNNNNNNNNNCCCTAGCCAGGACCCCACAATTTCCCAGTGGAAGGTTTCTCTTTGCCTCTTGTTTCCATGAGCCTCAATTTGCTTGAGAGCGGGCTCTTGTCAGGCTACCAGCCTCAGGATCCCTGAATCACTCTTCGTCATACCCACAGGACT
>286148 NS=1 contig=separate
GTGTGCTTGTGCCTGCAGAAGCTAGAAGGCATCAGAGCCTCTGGGACTCGAGTTACAAATGGTTGTGAGTCCTCATTTCTGTGAAGTTTCAATCAACCGAACAAAAGGGCAAAATGGAGCTTTCTACAGTGATGGTCAGGNNNNNNNNNNNNNNNNNNNNNNNNNNNNNNNNNNNNNNNNNNNNNNNNNNNNNNNNNNNNNNNNNNNNNNNNNNNNNNNNNNNNNNN
>286149 NS=71 contig=overlapped:84
GTGTGTTTGAACAGCTGGTTCTTAGCTAGTGTCACTGTTTGAAGAGGGTGTAGGGACTTTTGGAGGTGGAGCATCATTGGAGGAAATGGGTTGCTGGAGGCAGAGCTTGGGGTTTGATAGCCTGACCCTACTTTCTGGCTACTGCCTGTTTGCTGATGACAGATGTAGTATGATCATCCATCTAGCATTTCCACCACCATGCCTTTCCCACCGTGACGACCTGTGTTCCTTCTTAAACTATAAGGTGAAATAAACCTTCTCTCTTAAGTAACTTCTTGTTAGGTACTGGGTCACAGG
>286150 NS=4 contig=separate
ACATGTGTAAAGCACAAAGGAAAGTCACTGCGATGACCCACTCAACCCCTCTGACAGGAAGTGACACAGTGTGAAGGGCATAAAGGAAAGAGGGTACTGACTGAGCATTACATTTCTCTATTAGAAAAATTCTACAAATCNNNNNNNNNNCAAATCAAAGAAAAATGGCTATAAGCAAAAGTGGCATGTGTGTTTTATAGTTTGGAGGTTTTTGGTTTATTTTTAAGGCTAAAAACTCACATCTGATCCAGCTAGGATCTTATCCCACACACAGGCAGGAACTGCACACAGGACT
>286151 NS=110 contig=overlapped:21
AAGTGTTTTCTTAGAGGTTGATGTAAAATAGATAACACCTTCACTGGTATAGATTCCCCATGGACAGAGGGACCCTCATGTCCACACTCAGGTTCTAGGTCACCCCAAGACTCCTAAGAAAGGATTTCATTTATCTGTATGGCATACTCAACTGCACTGGACATCACCCTTTCTCAACATGCTTTACGAACTCACTGCCTTCACCTTCTTTCTGGGACCTCTGGACATCCTTTTAGGAGCCCTCAGTTCTCTCCCACTCGACT
>286152 NS=77 contig=separate
GAATGGATCAGAAAAGCCAAATCTTCTTGGGATGTTGCTAACACTAATGCTAAGAAAATATTAGAATTGGTGCAAAAGCCTTCAGAGGGATGGGAAAACTGCCATGCTTCCACTGAGCCATCTTGTAGCTTTCAAGGAGGNNNNNNNNNNTTATTTCTTTTCATTACAGGAGCACATCAGTTTTCCCCTCATCATCTTCCACATGATTGCTGTCTTCATCTTGTTAGAGTTGGCTCACACTAAGCACAAGCCTTTACCTTGTTTCTTGTCATTAGGCCAGGTTATCATCCGACT
>286153 NS=34 contig=separate
AAATGTATCTTTAAAAAACAAAAGAATCACTCCTCATCAATCCTCTCTTTGCAACAGACAGAAACCATCACAAAAAAAAAATCACAGCCAATCAAAATGCAGGGTCATGGATCCCAGCCCCAGAGAATAGATCTACAACANNNNNNNNNNAACACAACTCCTGCACCCAAGGCTTGGTGGTCATGGCTGAAGAGTGAGCAGAAAAAATGTAATAGCCAGAAGAACAGTACATTTGCCGTGAGATTGTGTTTTCTAGGAATGTCACAAGCCACACCCATAAAGTCTCACGAGACT
>286154 NS=85 contig=separate
CCATGAGTAATTAAACAAGAATTTCTTGGAATGAGACATAGTTGCCAATATTTTTTTACAAACCCAAATTCTAATCAGAGCCAGTTCTAAGAGCAGGTGGCTAGTTCTCGAGGCTCGGGGATACTGTGGCCCAGCATCGANNNNNNNNNNATGCAGTCCCCAGGAGTAAATCTAATAATGAGGTGTGACTTGTGAGTTCTTTCAAGATACGTGAACCTCATCCCAGATGTTCGCCAAGGTCTAGAATCTAGTAATAAGAAAGGGAAAAAGAGAAACAAAGGCTGTCATGAGACT
>286155 NS=101 contig=overlapped:17
TTATGTGTGTGTATGTGTGTGGAGGAGAGAGAGACAGGACAACTTGTGAGAGTCAGTTCTCTCCTACCAGATGAGTTTGAGTTGAACTCAGGTGGTCAGTCTTGGTGGCGAGTGCCTTTACCTGCTGAACCATCTCACCAGCCCTATTTAGGAACTTTTTAGTGAAGAGACAGGGCCTAGGTGGATGACCTTCTCAGGCTCTACCAATGATCTGAACTAGGATGCAGTAATTGTAGTGTATGTATTTTCCCCACTGCTCTCATAAGACT
>286156 NS=51 contig=separate
ATATGATCATTCTTTGACTCTTTGGCCTATGTTGTTAAAGCATATCTTTAACTGAGGTTAACCATGTCACATCACAGTTCCTCAACAAATGTCCCAAATACTCAAGAATTGAGTATTTTGACAGTATTAAGGGCTTTTATNNNNNNNNNNTTTAAATAGTGAATATTATAGAGCAGCTGCCAAATAAACATTCATTTAATAAACTTTAGAAAATTTAGTGATCTGATATCTATTTAGCTTACAACTCTAAAGTCCTCATGTTCTAAGACATTGGAATTCTACTTGCATGAGACT
>286157 NS=109 contig=separate
GTGTGTCTCTATGTGGGGTATGCACAGTAAGTGCAGGTGGCTGAAGAGGCCAGAAGAGGGCAGTAGATCCCATGGAGCTGGAAATACCAGCAATTGTGAGCAACCAGTCATGAGTGCCAGGAACTGAAGCCAGGTCCTCTGGAAGACTAGGCAGTCTCCAACACTGAGCATCTTTTCCAACCTCACTGCAGAACAATTTTTGAACATAGTTTAAGTTTTGAAAATGTAATTGTCTTGGCCATTAAAAGAAATTAGTTTAGTTTCCCTTGATCAGAACTAATTGTGCATTTGACT
>286158 NS=80 contig=separate
TGGTGAAGACACCAATAAACTCTACAACATACTTGGCACCAGCATCACCCCATTTGATGTTAGCTGGATCTCACTAACAGAAGATGGTGATAGGCTTGCCATTGATGACAAACTTCCAGTTCTCAGCCTTGACAGGGCCANNNNNNNNNNATACTGGAATATTTAGACCCTGTAGTTGAGGTCAATGAAGGGTTCATTAATGGCAAAAATATACATATTGCCTGAGTTGAAGGCAGCCCTGGTAACCAGATGCCTAATATGGACAAATCTGTTGACTCTGACCTTCACCAGACT
>286159 NS=111 contig=overlapped:28
CGGTGCAGGCCATACAGCTGTATACAACATGCAATAACCGGTTGTGATCATACACAAGGACATTATTGGTTTGTGTTGTGTGTTTTTGTTGTCTGAGTCTACCGCCACTGTGTATTTAAAAAGTGTCCTCTGAGAGGTGCCACGTTTCACAGGCGAAACACACAACACTGTGCTCACCACGCCTCTCAGTACAGTGCGAGGCCAGGCTGCGTGCCCCCCCCCGCCTTCTAGTCGTGTATGTATGGTGCACTAGACT
>286160 NS=53 contig=overlapped:24
AGATGGACTTCTTTGGGGCCAGACATTCCTTGAAACTTGTTTTTGAGCTTTCTGGAGAAAGGGATTTTTCTAGGAACTTGCACCATCTCTTAATGTTGAAAACCACTAGAACATTATGTAAATTGAAATTAGGTGAACTAGCCTTTTCGGTTATAGTTACTTCCTTGGAGTTTGACACTTTTGGTATCACAAAACTAACACTAGATGTGACTACTTATCACTTCTCCTGCCCCTCACTTTGTGTGTGTGCCCACTGGACT
>286161 NS=87 contig=separate
TAGTGCTTTGGGGAAGGATCCCAGCCCATTTATAGGGGAAGAGTGAGGACTCTGTTTTTTACTTGGCCAACTTCTAGTAGAAGGAAAATTAATGTTGAAGCCAAATTATGCCCAGAGTGACCTTTCCCTCTCTTTCTCCTNNNNNNNNNNGTGCTCTGGGATTGCTGCTGCCATTTCACCCTGCCTATTATAATGCTGTTTTATATATGGCCTTACCCTGAGTTCACTTGTGCAGTCTTATAAGTTCTTCTAGTTATATATAGGTTAGTATGTTCAAAACAGCCTCATAGGACT
>286162 NS=9 contig=separate
GCATGCCTAGTGTCTATGGAGGACAGAAGAGGATGTCTGACCTCCTGGAACTGGAGTTACAGATGGTTGTGAGCTTTCACATGGTGCTGGAAATCAAACTTGGGTCCTCTGGAAAAGCAATCAGTGCTCTTAGCCACTGANNNNNNNNNNNNNNNNNNNNNNNNNNNNNNNNNNNNNNNNNNNNNNNNNGGTAGGGATAGGAGAAAAATGGTGCAGATGAGGATAGAACCAGGAATTATTTCTGAGGTTCTTATTTGGGTTTTAAGTGGAGCTATAAAAAGAGATACTCAATTTTATGTTGGGATTGTCAGAAGTGAGCCCACCCATCTGACT
>286163 NS=6 contig=separate
AGATGCTTCCTTCTTCATAAAAAAGATTGCATACAGAGACCCATGGTCTGATATTATGCAGAGTACTTAAAGCACTCAGCTCTGAATGGAATTTCCCCATGAAATTCTGCCTTCCCTCAGTTCTCTGGAAATCCTTCAGGNNNNNNNNNNAGGAGAACAGTGCCCTGAGAATCAGGTAGCAGAATAAGATAATGCTCCCAGCCTGTAAAATAACTGAGAATCTAGGGTCAGATATAAGGGTGAGGAGGCCCTCCCTTATCAGGGAACTAGAAAAAGAGGATAGGCATAGGACT
>286164 NS=89 contig=overlapped:100
ATGTGTATAATATATGTGCAAGTATGCACACACACACATTAATCATCCTAACCCTCTGTCACATAGTTTAGCGGTGGAGCATGTGTCTATAACGTGCAAGGGCCTGGGTGTCAATCCTCAGCACCACAAAACTAAGTAAATAAGTAAGTAAATAAAGCCATGTGCAGAAGTACTGTGCACATGACT
>286165 NS=52 contig=overlapped:41
GTATGTATATGCACAGTGTAAATACTTGGTGTCTGGGAGGCCAGAAGAGGGCATCAGATGCCCTGGAACTGAAGTTACAGACAGTTGTGAGGCACCAGGTGGGTGCTGGGAACAAGCCTGGGTCCTTTGCAAGAGCAGCCGGGGCTCTTAACTGCTAAGCCATCTCTCCAGCCCCTAAATTCTGCTCTCTTGTCTAAAGTGCATAATCCTTTTACTAGTGAATACTGATATTTCATAAGACT
>286166 NS=95 contig=separate
CTGTGATACCCAGGTGAACCCTGGCCTCTGAAAACAACAGTACTCTGCAAAATTAACACTATATTATTATGCAAGAACTAACCTTCGAAGTAAACTAACATACTTATTTGTGATCTGGAGAAAGAAATACACACAATTTTNNNNNNNNNNTCTGAGAATTGGCAGCTTATCTTGACTATACATGTAGTTTTAATCTTCCACACCTATCAAGCCAAGGACTACCATGCTATGAATAGACTGGTATGTACAGCTACCTTTTCACTGGCTCCTGCTGTTACACTATCTCACAGGACT
>286167 NS=44 contig=overlapped:75
TCATGCTGCATTGGAGCCAAATACTGGAGTCCTCAATACTGTATTTATTTCACTGGGCTTTTGGAAGGGTGGGAAAGAATGGGACATTTAGGTTGCTAAGTGACATGCTTCTAAAAATAATGAGATTCCCCAGTGGCTCCTTCTCCTGTGGTTTCAGTTGGACCAAGAAGATGTTAAGGTCACACATTGGCCTGGCCCTGCATTGGACT
>286168 NS=104 contig=overlapped:96
CAGTGTTAACTGCTACCATTCCCTGCGACAGCAACGGATCATGCAGGCACCACTGAGCCTCCCAGCCATGACTAGAGAGGAACAGACGACCATGCCCACACAGGACAGCAGGAGCAGCTGATAAGCTGCTGCCCAGGGAAGCCAGGGACACTGATGGCTCGGAGCACATGGCAGCTCTGCATGAGACT
>286169 NS=71 contig=overlapped:137
GGGTGTGTTGCCAACATTTTGAGTTCAGGCAACGGGGCTCCGCCTTTCCATGAGCTCGCCCCTTCCCCACCAAGCTGCTTTCCTTTTGCTCCTGGCTCCATGCTTTCTTCTAAGAGGCTATTCAGTGCCCAAGTGGGTTACATAGGACT
>286170 NS=112 contig=overlapped:34
AAATGAGGGACTGGGAAACTCACTTCTTAAACAGTGATGAGACCTTCTCAGTCTTGTTCAAGGACACAGAAGACCAAAAGGACACACACCATTCTGAGTAAGGCTGTGTCCCTGAGACAGATGAAGCAGGGATATAATAGGTCCTTGCCCACAGACAGAGAGAAGCAGGGCTCTACAGAAGCATCAACAACTGCCTTATCTTAATTGGTGGGAGGCCGTGCATTAACGACCTGCTTCTCTACATGAGACT
>286171 NS=89 contig=separate
CTGTGACATAAACTATAGCAACATCCAGTAGTAGACAATGCAGACTATCTTCCATAAAGATAACAAAATAAGCTAATCTGAATCCACAGGTGATCCTAAAATGGCTGAAGTGCTGAACAATTTCTAGGGTTTAGTCTCCTNNNNNNNNNNCTCCTTTAGTCTCCTTTTAGTCTCCTCCCTAGAAGCCAGGAGCTAGACATAGCATAAACAGTGGCACAGAAACCAGAACAACTGCAAGCCAATTCCATGAGCAGGGCAGTCTTCACATTTGAAATGCTGCATTTCCACAAGACT
>286172 NS=110 contig=overlapped:38
CAGTGCAGTATTTGAAGATAAGTGGGAGTGGGAAGTCCTAATTTGCACGCACCTGGTTTACAGCTCTCTAGATCCTAGATGGTACTTCAGCTACGGCTCCTCCTTCTGACCTGCCCAGCGCTGTTCAAAGGCTGGGCCTTCACCTCTGCAGTTTCTGTAAATAGCTAATTCAGTTTTGGACAGCCTGCATTTCAAATACTGGCAGACAACCGGTTACACTGGAGGCAAGTTCAACAACACAGGACT
>286173 NS=46 contig=overlapped:87
ATATGCCTTTTAATTTCAAACAGCTCCTTTCCCGATTTTATTTCAGTCTTTCCATTGTTTCTACCTAACACTTAGATCACAGCATGAGCCCTAAAAACTGGGATGGGTCTAAAATTTGAAGGATGGCATACTAAACAGTTGGCCCAGGGCACAAATCACCACTTACAGGGCTGCACTGGGACAACCAACATAAGACT
>286174 NS=51 contig=overlapped:66
CTGTGCACACTAAGAGGCCCCTGCCCTCTCACCCAACCTCCTGCCCCTGGGCCATCCAGCCTGAGTTAGGAGAGGGTGTGTGATGGGGTGGAGGCTGTAAGCAGAGAGGGGGTTGGGCCTTTGCTGGAAATAGTGCAATGACCTCTCTCCCCCACCAGCACCGCCTACTAAACCTGACCTGCTGCCTGCCACCAACCAAATCAATCCAGCACAGGACT
>286175 NS=99 contig=overlapped:11
GAATGTGCCAGCAATATAGTCCCAAAAGGGCTAAGAGGCAGCTGCTGCCCTAGAGGGTGATTTCAAATCTGAGCCGCACAATCTAGCCTGGACCTAGCTAGGAACCAAGTAGGCTCCTCTCCCTGGACCTTGATGGCTACTACATAGCAGCTAGATAGTGATGAGGAGAGGGTGGAGTGGGACCCTATTCTAGGCAACATCATGCTTACTACGGCTGTTCCTGACCCACAGAGCTGGATGGCCTTGCTACGCAGGGAAATCGGCCACTTGACT
>286176 NS=127 contig=separate
AGGTGAACATGTATAGTACAGACATACGGAAGGAACACTGGCATTGCTAAGTGAAAGGCTTTTCCCAACACAGTATATCCTGCACAGAACCGCCTCAGGGAGAATGCTAAAATTTTCTTTTAATTAAGCAGAACACAGTCTTCTCTCTGACCACGGCTCACAGAAGAGCAAACTTAGTCTAGCATTTGGAGTCTAACCTGAGTGCCAGCACTCCTGGGCGCGTGTGCCTCGCATTTGTTTCATGCTTTTCTGGCAGTAATGAAATGGCGCTGTAACCCTAGCAAGCACAGGACT
>286177 NS=106 contig=separate
TGGTGCTTTGGATGAGAATGGCCCTCATCGCTCATGTATTTGGATGCTTGGTCACCAGGGAGTGGAACTGTTTGATAGGATTAGAAGGATTAGAAGGTGTGGCCCTGTTGGAGGAAGTGTGTCATTGGGGGTGTTCCACTNNNNNNNNNNTTTGTGGATCAGGATGGAGTCCTCACTGCTCCAGCGCCTGCCTGCATGACACTGTGCTTTCTGCCATGATGATAATAGACTAAACCCCTGAAATCGTAAGCTAGTCCGTTATATGCTTTTTCTTATAAGAGTTGCCATAGGACT
>286178 NS=9 contig=separate
AGGTGTACATGCAGATAGAGCTCTCATATACATAAAAATACAGAGGGCCTCTGAAAAGACTCTACTAGCAGGGTATTAAAGCAGATGCTGAGACTCATAGCCCAACTTTGGGCAGAGTGCAGGGAATCTTAGGAAAGAAGNNNNNNNNNNCCTGGAGAGGACAGGAGCTCCACAAGGAGAGCAACAGAACCAAAAAAATCTGGGCCCAGGGGTCTTTTCTGAGACTGATATTCCAACCAAGGACCATTCATGGAGATAACTTAGAACCCCTGCACAGAGGTAGCCCATGGGACT
>286179 NS=89 contig=overlapped:14
CAGTGTAAGCTAAAAATGCCCCTGAAGTCCTGCACTATGGTTTAATATTTGTATAGTTTAGTTCTGCAATGGAGGTTCACAACAAGCTGTGATCTGCATGGGATCTAATTAGGAAGCTAGTTCATTTTTAAAACAATTAAGAACCAGTTGAGACTTAGCTGATGAATACAAAAGATTTGCTTAACCAAGTAAAGCTCTCACAGAGCAGCAATTACTTGTAAGATTGTGGTCCTTTCTGGTTAATATTCATGACTGTTGATCCATACGACT
>286180 NS=77 contig=separate
GTATGGAAAAGCTGGGAGAGGGTAAGCTATGCGCTATGATGGAGAAGCCTCAACACCCCCCAAAGGAGGAGGCGAGTTCATTATGTACAGCTGAAGGAGATATGGGATTCATTATGTACAATGGGAAGAGGATGTGGGTTNNNNNNNNNNAGGGAGCAGCCTCAGGCTGCAGTCATCTGGGAGGCGGAAGCTGTGGTTGATACCTTTTACACACACTGTTAACATTGTTCTTGGCCCAGAAGAAAGCCTCGTTTTCCCCATGAGTCTGAGACACTGGTATCTTGACATGGGACT
>286181 NS=102 contig=overlapped:24
CCATGTCCTCACTTAACCACAGCCAGTTTGCTTCTGCGCTCAGCACGCTGAGCCAGTATCTGTGCATCTTGAGTTGTGAGTCACAGCTTTAAGGACTTCCTAACAGCCCGTGTTCCTTCAAGGCACACATCACTCCTAGACCTGACAGGCCCTCAGACTTACTATGTCAGAATGATTTCTGGTCACTTCCCAGGGATAACAGACTGGAATACTTTTTTAATCATTATTGTTTGTTGATGGGTGTGTATTCTCACTTGACT
>286182 NS=93 contig=separate
TAATGTGGTATCTATACTAGCCTGGGTCTAAGAAGTGCCTAATAGGCCAACCTATTCTAGAGAACCCCAGAAGGACTCCTTTCTCAGGTGAGGCCATGCAGTGTCAAGCTGACAGTTAAATCTATTACTGGGGAAGACTATTTCTNNNNNTCTATTCTTAGCATTCCTTAGTTGCCTCTAGTTCTTTGTGCAGGATTGAAGTCTCCTTGGTCCCTACCACCACCATTCAGATTGGTATGTCTATTGTCCTTGTTCAGCTCTTGTTTAGGCAGTCATGCTGGCAGGCACCAGACT
>286183 NS=89 contig=overlapped:111
GCATGCACCACTGTGCCCGGCTCTAGTCGGGCTTTGACTAGTTGGCATTGTGTGTTTTTACTTGCTAGATGGAAAACTGCTAACTACAGGTGCCTGTATGTAAACTGCAGAAATAAGAAACTTCTTTCTCCCAACAAAACTAGAATTTCTTTTCCCTAGTTTCTCTCTGTTACACATGGGACT
>286184 NS=93 contig=separate
TGGTGATGAGACACTTTGGGAAAGGTGCTGGAAAAAAAATACCATGCTCAAAGCAATCACTGTAAACAGCTGTGCCACAAGTGTAGAGCCTCATGTCTCCCTCATTATTGACACAATTAATGGGTAAATGCATGCGACAAGCACNNNNNNACAAAATTGGCATGCAAAGTGAAGCGATTAGGGACACGAAGCACATGTTTCTTTTTAAATCTTTGATTTTCTTCCTTGGGAATATTCAAGGTACAAAAGATGCTCATTTTAAACCGATTTCTGCCTAGATTCCAGCATGAGACT
>286185 NS=13 contig=overlapped:54
GCATGTTTATCTGCTCTGTGGCCAGTATCCAAATACGCACACTAATATTAACAGTCCTAATGGGCCCTTGCGTGGCCATCTCACTTACGAAGCATTTTCAGACCAGTCATCGTAGCTGATCTCGAACTAGTACGGAGGGCATAGCAGGGTAGCGGCTAGCACAGCATCTTACCACGAGGAGAAACTGAGGACCTGGGAGAGGAAAGGGTCTGATCTGCTAGCACAGGACT
>286186 NS=7 contig=separate
CAATGGATATGGACAGGAGGCTCCTGAGGGCCCGGAACTACCTTTTTCATTGCCAACTAAATGCTGATGAAGACTGTCACTTCAGGTGGTTGATAAGCACCAGCCTTGACCAAGAACAGTCAGCATATGGATCAGGGTAANNNNNNNNNNTGGATTCCAAAGGTAGGCCAGTTAAGTCAACACTGGCAGCTTTGTTAATGTCTGTACAGCCGATGGTTTCTTTCTGGGGCTTTGAAATTATAGCATCTGTGGGCTCAAAGTAGAAGCAGAGGGCCCACCCTAGGCATGCGACT
>286187 NS=78 contig=overlapped:7
TCATGCACTCTTATACCCCTGAAATCATAAATCTAAATAGTTTTTCCTTTTTAAGTTGCCTTGATCAGGATGTAGTATTGCGGCAATAAAAGATTATTTACTCCATGAGTCATATAGATTTAAAACTTTTAAAATGTAGTGTAATTGTATGAGTGTGGGTGCTTTGATTGCATGCGTGTATGCGTACTATGCACATGTCTGTTGCCTGTGGAAGACACAAAAAGGCACCAATCTCCTGGAACTAGAGTTATAGTGGTCTTTGAGCTGCCACATGACT
>286188 NS=19 contig=separate
CTATGGCCAGCCCCCAAGGGACCTAATAGACTGGTTATCAGGCATTTGTGAAGACACCCTGATCACCTGGAATTACCTGTGCATGCCCTGGATCACCCTATAAGAGCATTGGAGCCCTCCCCTGTCTCTCTCTCTTCTTCNNNNNNNNNNCTTCTTCCTCTTCCACTCTCTGAATCTCCCTCTCTCTCTCCCTCTATCTGTAACCCCCTTCCCCTAATAATCCTCCCACATGGAACAGATCTCATGGTGTGATTTGTGGACCTGTGTGTAACCTCTACAGGTGCACATTTGACT
>286189 NS=127 contig=separate
AGATGAGGATGTGATACCTACCATGCTGTTCTGAGTTGCGATAGTTTCACAAATTTGCCTTGTTTTTATGATGGCCCTGAGCAGGAAGGGCCAGGCATTTTGCAGAAGGTGCATTTTCTAAGGCCTCATCATCTGACTTTTCCTGGTTAGGGCTGCAGAAGCAGAGAGCCCTCCTCATCACGGCAGCTGCTGTTGGCCCGATTATCAGAATGAGGGTGTTATCAGGGTCCCATTTCATAAACTCTCTCACTTCTGCTTCCTCCTCTTACAACAGCCTTTGAAAGGCATTGGACT
>286190 NS=105 contig=separate
CAATGAAAAATATTTATTAAAACTGGCCAACTTGTGTTCCCAACTCCATTCTCAGTGCCTGAGCCAAGGTTTTGTTTCAGCCTCTGTCCAGAGGTGATGAGAGTCACATCCTGATCGCAAGTCTTCCATGGGACTAGTCANNNNNNNNNNCACATATAAAGTACTCGGGACATAGTAAATCCCACTGGTTAGTCTGAGTGTAAGTCCAAAGCAGCAAGTGCCGTGGAAGTGACCATCTCTACTGCCTCACAGACATTTGCTACCAAGAGAAAAAACTATGTTCTCCATCAGACT
>286191 NS=77 contig=overlapped:104
GTGTGATTTTTTTTTAATTTCCATTACCACTTTGTCTTTACACTGCAGATCATTTGGAATCGTGCTTTTAGTTGCTAGTGGCTTACAATTATTCTAAATTTGATGAGGCTTGCTCCATGGTCCAAAATGTGTTTGTGGATTCTCCACAGGCACTTGGTGGGGACCGATTTACATATGACT
>286192 NS=99 contig=overlapped:9
CTGTGGAGAGAAACTGGAGCGGAAGACTAGGACGGGGTTTCTGGCTTACACACAAAGCTGGCACTGGGCTATTGGCTGATCAACTGCCTTTCACCTCTTTTTGGTGAGTGGAAAAATATTTACACCTCAATCCCACTTATAAGCACGATAAAAAGAGCAGTATTAAAGTTAGAGTAAACGGTGCTAGGTTGCACACTAATTCCACATCCTTTGGACTTTCTCTTTCTCATTGTTTTTAAAAGTCAAAATGTGACTCAAAAGAAGCTCACCAGACT
>286193 NS=120 contig=overlapped:27
ATGTGAGGAAGTGAGAGGAGGGTGTTGGGTCTTCTGTTCCATTGAGGCAGTGTCTCCCTGAACCTGGAGCTCTTATTTTTCTGCTAGACTAGCAGCTAGCAGGTTCTAGCGATCCATCTGTCTCCATCACCTGCAGCTGGAGCTGCAGGCATGCGTGGAACCATAGCTGTCTTGTTATGTGGGTTCTAGATTACAAACTGACTTGTGTTGCAGAGCTAGCTCTTAATTGCTGATCCATCTCCAGCCCTCATTTGACT
>286194 NS=88 contig=overlapped:104
ACATGCCCGTAGTTAGCACAGTCACGTCACTTTAGGCCTTAGTAGCAGGGCACTTCTGACAGCGAACTATTTCTACGGTAGCTCCAAGACGTTGTTTTAAAGCCGTGTAGACAGATGCATAGCTATTTCTAAGGACTACACACCAAAACATGCTTGCCAGGAAAACCAATCCATGCGACT
>286195 NS=39 contig=overlapped:74
GAATGTGTGGGGAAACTCTTCCTCACTGGGAAGGATGGGGGCTTCAGAGATTTAGGTCACCAGTTCAGGGCACTGGCTGCTCTTCCAGAAGACACAGCATGTGCATAGTGGCTCACAACCCATAGGAGGCATAGATTGAAAGATTTGGGGAAGAACATGATTGTTTAATGTTATTAGTATCATCATCATCATCATCATTATCATCTGACT
>286196 NS=84 contig=separate
CCATGAGGACTTGCTGGACAATTCTTATGTCAGTTGCTCAGACTTCCAGGACTCTCCCCTTCCTGAGATAGAGGTCTGTCTGTTTACTGATGGAAGTAGCATGGTCATCGATGGAGTCAGGAAGGCTGCAGCATTAGTAANNNNNNNNNNCATGGACACAAGCCTTGCCGCAGGACACAGCAGCCCCAAAGCCAAAGCTGACTGCTCTCCCTCAAGCCCTCTGCTGGAAAATAAAGAACAACTGGGTAAACATTTAGACAGACCAAGGTATGCTTTTGCTACCCTCATGTGACT
>286197 NS=76 contig=overlapped:36
CCATGCCCCAGCAACTTCCACCTTCCTAGAGAATTCAAGGCTCAGGAGACTGCCTTAAGGCTGACCAGTCCAAATGCCCTGCTGAAGTCCTGATCTGAGGAGCTTGTAGCGAATGTCACCCCAACACCCTGCACAGTGGGAACCTGGAGACAGAGCAGGGATAGATTTCAGAGACCAGGCAAGGCGCTCGGGATGCAGAGTTCATCTCCAGAAAGCAGAAAGCGGGAGAGTCTCGGGAGCATACGACT
>286198 NS=17 contig=overlapped:70
ACGTGTTGACTCACAACCATCTGCAACTCCAGTCTCCCTCTTCTGATCTCTGTGGCCACCAGGCACACATTTGGTGCCCGCACAACATGCATGAGAACACTCATCTATGAAAGTAATAAAATAAGAGTAAATCTAAAACAAATTTGAAGTGGCACACATTTATTTTTGGTAAGATGACATATCTCGAACATTCAGGCAATAATCACATGGGACT
>286199 NS=42 contig=overlapped:97
CTGTGCTGTGCCCCTTCCTCAGGGCCACAGTGGCTGTAGAGTGGGTAGAGATCCCAGCTGCGGAGCAGGGGAGGGGGCGGCAATTCTCCCCTCTGCTCTGATTCGTGATGGGAGGGGAGTCCCTACTGGGACAAACATTTACTTTGTACAGTGGCCAGGAGAGAGGGAGGGTGGGGCTCACGAGACT
>286200 NS=63 contig=overlapped:91
GGATGCTGAGCTACCATCGACCACATTCGAGCAGGCGTTCTCATCTTCCCAATCCCAGTTTAAAGGTCACAAGATGGTAGTGGTCATTTCTGGACTGTTGCATCAGAGAGCCTGGCATAAACACAATGGAAGTTTCCTTTTTCCTTCTGTATTTCATGTGAAGAACCTGAGCAGATTAGGCACACATGTGACT
>286201 NS=95 contig=separate
ATATGCTCGCACACAAAATAGTTGTCTGGGTTCTGCTTCTGGTTGAAATCTGCTTCTGGTTGCAGATTTCATTTCAGACATACTGCAGAAATTTAAAAAATTATAAAATTCATGAAGCCCAGCCAGTAGAGATATTATTTNNNNNNNNNNATATCGTATTATTTCTTTCAGGCATTATTTTTCATGTAGTTACTGAAATAATGTAAATAGATTACCCTGAAGTTCATCATGAGGATACCAGGGCTGAGAAAAGTTACTTTCATGTGCAAAATCACTCTGGATGAACATGGGACT
>286202 NS=80 contig=overlapped:82
TAGTGAACATAGCAAGAATCCTTGCCTGCCAGAATCTTGACAAAGATGGTTTGGTGTGGTCCACAGTCTGCCCCACATATCCTACCAGGGCCTCTCTGCCATTCTTCAGGATGGTGCTTTTCTTGCCCAACCTCAGAGAGAAGAGTACTACCTTCTTGTGTTTCTTCGCTTCTTCTGCTACTAAGGATTTGTGCACCTGACT
>286203 NS=51 contig=overlapped:49
GTATGAATTATTGTTTGTATGAACTTCGTGGTCAAAAATTAATGAGGCTAGCTGGCATGGTGGCACTCTCCTGTAATCCCAGCATGTGAGAGGTGGAGGTGGGAGGATTAGTTATCCTTGGCTACTTAGCAAGTTCAAGAACAGCCTCAAAAAAAAAAAAAAAGGAACACACGAC
>286204 NS=109 contig=overlapped:45
AGATGTGTTGTCAGCCCCTTCTGAACTGCACTGACTCGCAGTCACTGCTGTCACAACACTAACTTCTGCAGGACAAAGGAAGAGCTCTGGGTTTGCAGACTCCTCTCAGAGTGGTGACGTCTTCCCAGTTCTTAGGGCATGCCTTTCAGGTCATGTGCAGCCTGCTTCCTTCTGAGGAGGTGAGGCCTTGCTAGCATAGCTTGTGGGAAAGATGGGGGGAGTTGCGGGTTCATCCGACT
>286205 NS=60 contig=overlapped:110
GTGTGGGTATATAGGTATGTGGGTGCATGTGTTTGGGGATACATGTATGTATCGGAGGAGCGCACACAAGTCTGGGATCTTGCCAAGTAGGCTAGGCTAGCTGGCTCATGAACTCCAATGAACTGTTTCTGTTTTCTGTCTTTCTCTTTCTGGCTTACAAGAGTGCACCAGACT
>286206 NS=17 contig=overlapped:5
CTGTGTGGAATGATCTTGCACTGATTGAGGTGGGAAAACCCATTATGTCATTTTCTCTTTTCCTTTCTTACTTTTAACCCTTCTCATGTACCTCCTTTTTCTCTTTCTCTCATATTCAAGGGCTCTTGATGCTGAGATCAGAAGAAATAGTCTTTCCTACAGAAGAAACGCTTAACTAGTTATCCAATACCAAGCTGGCAACTCTAAAAATCATATATGCATGAGTAATATTACAAAAAATGATCATTTATGTATTTAGGTGTGTATGTGCATGTGACT
>286207 NS=42 contig=separate
ATATGAGCCCCACTCCTTCGCTTCCCTTCTATATATTATCAGTGGTTGCATGCTGGTTACTTAGAACTCATCTCCTCTTGTGCTGGGCTGATGCTACAGGTATATCTCCTGGACCTGCTCTCGCCACCCTCATCCCACTGNNNNNNNNNNGACTTCACCTGCTGCCTGAGGTGTTCTTTCTCCAATTCCATCCCAGCTTGTGGCTCCCCTCTTTCTAACATGTCACCCCATCTTATGTCCCCATCCCTGATGTCTTCTGCTCATGGTTTATTGGCTGTTTACCCTCATTAGACT
>286208 NS=32 contig=overlapped:124
CAGTGGAGAAGGTCTGCAGACTCAGCAGCATGAGGTGGATGCAGGCAGTGAAGTCCCAAAGGCAGATAGGTAGATGTACTTGCCAGCAGGCAGTGAAGTCCCAAAGGCAGATACTGCAGCTTCTCCCTGGGCCTCTTTATATTCTGGTTTCCATAAGACT
>286209 NS=120 contig=separate
CAATGCTCTGAAGGAAATCTTAATTAGCTCTGAAACTGAGGTGCAGAGAAGTGAAGCCTGCCAACTCGTGTCACACAGCTTCTAAAGAGGGAAGATAGAATCCCATGCCGTGTCTGTGACATTGCAAAATGTGTGGCAGGNNNNNNNNNNACTGTCCCCCCCACAGTAGGGCTGTGGGCAAAGCATGAAAAAGCGACAAGAAGGGAAGGATATTACAGTCTCATCCCTCAGCTCTTCGTCCCTGGTTACAAGCAACAGATGTTGGAGAGTGAGAGTGTGGCATGACATATGACT
>286210 NS=70 contig=separate
CTGTGTGGTCAGAGGTGCCCAGAATGCACTGCAGTAGAGTTGGACCTATTTTTTCCTTGTATATGTACACATCACTTCAGAGCATTAAAGCTTCTCTTATGTATGTTATGTCATACCAAAAATGCTTTATTGCATTAATANNNNNNNNNNATGAAAGGAAGTGAACACTCAGAGATAGGAAGTAACATTTAAAGGAAAGCAACTAAACCAAAAACGAAATGACAGCAAATAAAAACTGGATCTAGAATTCTGTGTTTTTCTCATGGTTTATTACAGAGGCAATTACACATGACT
>286211 NS=73 contig=separate
GGATGATCCTAATGAGTTAAGTTTTGAACTATGTACTTAAAATCAGTTCAGTAGACACATTCTAAATAATGCAGGCAACCAAGGTGTGACAATTAATTTCATGTGTTAACCAGACGGGGTTAAGGAATAGCTAGAAAAATNNNNNNNNNNGAGGTATTTCTTGAACCTATAAACTAAAATCTGCTTTCCCCAGTGTAATCAGGCATCACTCAGACCAGCGAGGACTCCCTAAATTGCCAACAGCAAAGTGTGCTGTCTTTCAGTTTTGATATACTTAACACCCACATTCGACT
>286212 NS=2 contig=overlapped:26
TCATGCAAAGCATGTGGCCATCAGATGAGGGTAAAACAAAGCCCCTGAGTTAGGTAATGCCTGGCTCAAGGACACAAAGCTATCTCTTAACTCCTTCCTTTTTTTAACTTATCAAGTTGAAAAAAAAAAAAAGAGCCCATGGCCTTGGTTCTTGTCCTTGAAGTTCAGTGAGAAGACAGAGATCAAACATGGTACCAGCCACTTCTCAGGGTGTATCAGAAAGACGGACATGCTACTTCAGTCTCAGGACATATGACT
>286213 NS=59 contig=separate
AAATGAAATGTTAAACCATAACAAGCACCATTTCAGGAATAACAGGAACTTTTTTTTGAAGATTTCAAACGAACTCAACTTTCTGTATAACTGTACCTAAAGTATTTATAAAACAGCTCATCGGAACCCCTATTTGTCAANNNNNNNNNNTTGGGACCACAAAATAAGACCTTTTTTTTGTCTTTAAAATTGTTGTAGTCTCTGTGTACACTTTGATTCAAACAAAACATAATCTGAGGCAAGCCCTGTGACTCTTGAGTAGTGTTAGGACAAGACTGTTTTTCACACCAGACT
>286214 NS=127 contig=overlapped:30
GTATGTACACATATTTCAATTTCATGCACAGTTCGTTAGCTGTATAGATTTATAGGGAGGTCCCCACTGATGTCCCACATGCAGGGGGCTTTAGGCAGGAATAGCAGGGTGAGTGTCAGGAACTGAATTGTGGCCTCCCCTTATCCAGCCCAACACAGTACCTCATGGCATGAAGGTAGTTTTAGTTTTTCAGTCTTTTGTATATTTTTTCATGGAGTGTGTGTGTGCGTGTGTACCCACCTGACCATATGACT
>286215 NS=104 contig=overlapped:81
ATATGATCATGTATTTGCAGAACTTAAGGTAGTGTGTGGGAAATAGGGAAAAGGGTGGGTGTTGAAGAGCCAGGGTTTAAGAATTACTGAGACAAAGAGATTGCTCAGGAGACATATTGCCCAGTCTCCTCCTGCCCTCTCTCAAATCTCTGAAACTCCAGTCTCAAGGCTCTTTAGTTCCCAGACAGGTTGGGCATAGGACT
>286216 NS=37 contig=overlapped:87
ACATGTGATAGGTCTCTGAAACAAGAAAGACTCCTGGCGCCTGAGTCAGGTGGGTGCCATTCTATCAGGCTTAGCCACACATCCTTGGCTGTCCCTTAACCCTTCTGACCTAAGACCTGTGGTCTTTCTGGGCCTCTGTCTTCTCCTTTGTAAAGTGGGGAGAGCAAACAGTCTCAAACTTCTGGGAGCACCAGACT
>286217 NS=28 contig=separate
GCATGAAAGACAAGAAAAACGTGGAAAATGGGTTGTCAGCTAACTTACTATGTTAGGATATTTGTTTTAGAAGAAATTTCTGGCACACAGGAAACATTCAGAAGGTGTAAGTCTAGGGAGAGAATTATTTCCTTGTATTTNNNNNNNNNNTTTTCATTTGGCATTTATATCCTCAATTTTTAAAAACAATAACTGGACAATTTCTGTTCAAAAGAGTGGATGTTTGGAGGTCTCCATTATTTTCAAAGTCCTTCCAATCATCCTGCATTATCCAGACACTTTTCTCACAGGACT
>286218 NS=86 contig=overlapped:8
ACGTGGGCAGCGCTCCCTGGGCTTGCCTGGCCGCTCTGTGGCTGGGCCGCCGTGAGCGGAGTTAGGTGGGCAGACACAGCGTCGGGGTCGGAGAGGTGGACACGCCGCCTCGGGCTCCAGAGGGTCCCCAGAACCGCCGCTTTTATCCCAGCCCTGCCCGGACACCCTCTTCGGCGTGGTGCTGCTGGGCTCTTGCTTGTCTCCCGGGGTTCGACGCCCTCCTCCCTTCCTTAGTTCGGCGGGACTGGGCGTTGGGGAGGTGGGGGGCACTGGACT
>286219 NS=37 contig=overlapped:88
ACGTGACAAGCCAGGAGTGACAGCTGCATATCCATAACTCTCCTGCTGGTGGGGAGGATGGAACAGAAACAGCCAGATCCCTAGAGCTCAAATTTGTCAAGATCTGGGTTCAGTGAGTGGCCATGTCTCCAAAAATAAGGTAGAAATGATAGAGGAAAAAATATAACACCAACCAGCTTCTGCCCTACACACGACT
>286220 NS=57 contig=overlapped:94
AAATGTTCTCAAGTCTCTTTGCACCCACTGACCCCTAAAGCAATTGGACTTCTGTACCCCTTAAGTCTTAAGACAGTGCTGCCTAGCTTAGGCTCCCGGCGCTTGAACACTAGGAAATATTTGTATAATCCAAAGGGAGGCTTTCTCTTGCCCAGAAGCATGGAGTTTGGGAATCCTTACGCACCTGACT
>286221 NS=57 contig=overlapped:126
GAATGTGTCATACATTCCCAGTCCTCTGCGAACCTCCAATTACAGATGATTCACAACTATAAAATGTGAACCGTGCTGGCTAGGTTTTTGTCAACTTTACACAAGCTAGAGACATCTTGGAAGAGGGAATTTCAACTGAGAAGAAGCTTCATCAGACT
>286222 NS=93 contig=separate
TCATGTATAATAGAATTAGCAATGTTAAGATGGAGGTTATTAGATAATTCTGTGTTCTGCTGACCAGAAAGGTAACAGGTGTTCATGGAAAGCCAAGAAACATCCTCCTGAAAAATGGGGAGATATTATGTTAGAAACACNNNNNNNNNNAAGGATCTTTTGAGAATTATTTTCCTGTGAGCCGGATCTGTATTTCTGAATCAGCATCCAACCCTGTTGGGTCTTTTCCATTCTTACCTCTTTCTACAAGCCAAAGCTTCACCTGATGAACTCGGGAGTCAGCCTCACAGGACT
>286223 NS=50 contig=separate
ATGTGATGCTCTTTCATAACTGCAGTCCTTATCATTTGCCCTTCAGTAAATGTCCATTTCAGTATCAACATTCTCCAGTTTTCTGTCATTTTCAGCCAGTTTGTGAGCTGTTTCCATGCAGAGGGAACCAGCTTGCTGTGNNNNNNNNNNGACCTGTGCCTTTTGTACAGAGGTTTCTCTTACTCAGATTAGATTTTTATCAGCTATTATGGAATCCATAGTCCTTCATAACCTATGGAAATATAAGGAAAACCTCTTCCCCAATTTAACACATTCCCTGATCTCCATTCGACT
>286224 NS=101 contig=separate
CAGTGCTGGGCAGGGGCATCTGTGTCAGGGCTGTGCAGAACTGACCTTTACCACAAGCCCCATGAGGAGGCAGCTGAGAATCTCAACTATCTCCTCAGCAGGCTCCAGGTGCCAGGCACCAGGCACCTAGCCATTCGTTCCCNNNNNNNNACCGCCTGGCTGCTATACGCGTCATACTGACAGGGCTACTCAGGAAGGCAGTGCTCTACCTGGGTAGTGGCTTGAGGCACCAGGAGGGCAAGTCAAGCTTATCAACACAAGAACTTGAAGTTGAGTGAGTACAGGCACACGACT
>286225 NS=29 contig=separate
ATATGCCATTGGAAACAACTGCATTCTACGTAGCTGAACAATAACTAGGTTCACACTAACTGAACCCCTAGAATAAAGGAATTTTCCCAGTACTTTCATTGTAAGTCAATGAGATCTGTTACCATTAAAGCATTTACCCTNNNNNNNNNNTCCCCTTAATCACAAAGTGAGTAAAAGACAACTGAAATTCAAAATTGCTCAGAAAGTCTCCAAACCAAGACGAAGGTACAGCACACTGGAAGATTGCTCTCCCTAGCCTGTGCAAGGCCCAGGGTGAGTGTCCCGCACACGACT
>286226 NS=69 contig=overlapped:89
AGGTGAATCAGCCCAGGAAACCCCAGAGCCAACTGGCCAGCTACACTAACTGAAGAAGATAGCTCTGAGTTCAAAGCTCTGAGTTCCTTACCTTGATGGACTAGGTGGAGGATGGTGGAAAAAGACTTCGGATTCCCCCTCTTAGCCTGCCCACGCCTGTACAGCTGCACACGCTACCTAGGCCCACATGCGACT
>286227 NS=33 contig=overlapped:89
CAGTGCAGTTAAACAATTTTTCAACTACGACAGAAAGAAGTGAAAGAACTCAAGGTGACCTCTGAGAGAAAACCTAGTCTGGTTAATCCAGTTTTTATTCTTCCAGCTTGTATTCACAAATATTTTTGGTTTTGTTAAAATGGCAAACTCTGATTTCATCCAATTTCCTAACTTGCAGTGAAGAGACACTTGACT
>286228 NS=48 contig=overlapped:84
CTGTGTACACCAGTCTATCTGGCCTGTGAGCTCCCAGGTTCCCCCTTCTCCATCTTCCATCTCATCCCAGCCACTCGGAGATAACAAACGCATGCTACTGAACCTGGCTTTATATGGATTCTGGGGATCCAAACTTGGTCTTTCATACTTAGGAAGCAATTTCTTTATCAACTGAGCTATTTCTCCAGTTCCACTGGACT
>286229 NS=75 contig=separate
TAATGTAATTACTGACCATAAGGTGACACATGGTGTTTGTCTATTTGCGGTTTGGTCTTCTGCCTTCTGAATGGTTGAAAACAGTCTTTGAAATTACAGATAGAAGCCAGGTGTGGTGGCACATGCATTCAATCCCAGCANNNNNNNNNNTCTCTTGAGCCAGCCAGGTTGGTCTGCAGAGTGAATTCCAGGACAGCCAGGACTACTCAGAGAAACGCTGTCTCAAAAGAAATAAAGAAATCCCAGACAATGTAGCTTCTGTCAGGTTTCTAATCCACATGTACTCACATGACT
>286230 NS=107 contig=overlapped:28
CTGTGCACACATACACAGAGAGAAAAAGAGAGCACATGCAAAATGTGAGCCAACATGAGGTTTTCTACCTCATTACTAAGTCGGGGAACTCGTTCAACTTAATAATGATGGAGTGTCATTATACCGATCAGACAAAGTATTGGGGAAACCAAACGAATACACAAAAAGATAGATCTCTAACTCTACTCTGGAAGTGTGCCTTTGAGACAAGTTGTCCATATTTAACACCATGGGGGAGGAGGGGATACACGGGACT
>286231 NS=55 contig=overlapped:64
TTGTGGGGACATTCAAGAGCTAAGAGATAGCAGTGCTTTAACCTGCTAGGGTTGCTGGTTCAAGCACACAAATTCACTGTGGTTAGTTTAGGCTCAAGCGGAACTATGGAGTAAGGCACAGGATTGTCAAGAAGCCAGGGATTCGTGTTGAGGACCTTATAGCTGCACAAAAGGGCCAGATATCACAGAACAGTGCACGAGAGCTTCAGGTCACACGACT
>286232 NS=65 contig=overlapped:73
CAATGTCACAAAGAGGCCTGGGGATATTGAATCGTCTTTTGGAGATGAGAGGTGGAGTGGAGAGTCAAACCCAGACAGCTCTGGAGCCTGGCCACTCCCCACCAGATGCACAGCAAATCAGTAATGAAGAAAGCGTCACGCAAGGGCCTCGGGAGGACTGAACAAACGGAACGAGGGTGCCGGCCCACAGTGGATGAATGCTCACTCGACT
>286233 NS=62 contig=separate
GCATGCATGCATCACTGCTCTCTGTTCCTGATGATGGATGTGATCTGATCAGCTCCCTTAGGCACCTGTTGCTGTGATTTTCTTGGCATGAGGGACTGTTATCTGGAACTATACGCTATTAAAAAAACTATAAAAAAACCNNNNNNNNNNCCATGTCTCCCTTCAGTTGCTTTTTTCCAAGTATTTTTTTTATGACAACAGGGGAAAAAAAAAACCCCACAAGACAAGTAGTATACCAAAGTGGGATGGATTTGAATACAAAATACCTTGTCTGAGGTTAGTATACACTAGACT
>286234 NS=18 contig=separate
GTATGTGTCTTTTTTGAGATGCATCTATTAATTCTGTGAGGATCAACATTTAAACTCATGATCGCTCTAAAAATGAGGAAATAGGAATCTTTACTGTCTTTCCATGTACCATAAATAGAACAAATTTAGCTGTATTTTGCNNNNNNNNNNTGTTCTGCAGTGCTGCAGTTTTACAAGGTGGCAGTTTTTGGCTGTTGTGTCAATCTCCATTGCTTGCCTCAAAGTATCTCTATTGGTGTAGCTGCTTTAAAGAGAAAGAGGCCTGTGCTGAGTTAATCTGTTTCTCATTAGACT
>286235 NS=35 contig=overlapped:32
TGATGATGACTGTTATGGGGAACATGTGTCTATTAGAGGTTGGTCTGATGCATGTGACTGACCCTCAAGGTCTGGTTACACCTATCCTTCTTTTGTAAGCCTGTCTAAGACATACTTGATTGGTTGATTAAGTTGCCTATACCTGGACAGAGGAGAGTGGGGTAAGCGTGGCTAAGGTTCCTGCGCTTTGGGGACAGGAGAATCATGGGAGACAGATAGACAGGAAGACAAGGGGAAGAAGGACACTAGACT
>286236 NS=120 contig=overlapped:104
ATGTGAATTTACTCTTTCAAAGGCTTTGTTTCCAAGTTTACGATGTTTCCCTTAATCAAAGCCTAGGGCATGTCCTTGTATGGATCTGTTGGTTTCACCTTTCCTCCTATCCAAACACATTTGAAGTACAGGCTGGACTAACTCTCCTCTATCTCATCATGCCCAGCCTGCCATCGGACT
>286237 NS=73 contig=overlapped:35
GCATGCAGGCCCCAGGAGCCCCCAGAGCAGCCAGGGCTGGGCAGGGCTCCCAACTCCAACTCCTGCCAGGTCCGGGCCTCCCAAGACCTGGCTGTTTTCACTACAGACGCACACGCACGAGACTGAGGCCTGTTTGTCTGCAGCAGCAGGAAGCATGGGGAGGAGATGAGGGTGTCTCTGGCTCCCAGCACGCTAACGGGGAGAGGTGAGGTCACTTGGCTCCTGGTTCAGAACCCTTGACATGAGACT
>286238 NS=11 contig=overlapped:10
CTATGTTTAAAAGATATGGAGAGAGATGGGCAGCCCTGCCTTGTCCCTGATTTCAGTGGGATTGCTTTAATTTTCTCTCCATTTAGTTTGATGTTGGATATAAGCTTGCTGTATATTGCCTTTACTATGATTCCATATGTGCCTTGTATCCCTGATCTCTCTCATACTTTAAATATGAATGGATGTTGGATTTTTTCAATTGCTTTTTCAGCATCTAAGGAGATTATCAAGTTTTTTTTTCTTTCTGTTTGTTAATATGGTGGAACACATGACT
>286239 NS=74 contig=separate
ACATGCATATATACATATATGAACATGTATGCACATATACAAGTTTGGTGTAACTGTTATAAGCTGTAGCATCCTGGGATGTTGGCTTAGCAACTCCATACATTTTCCTATCTTTAAAACCAGGGATAACAAGTGTCTTTNNNNNNNNNNGTGAAGAGGACCAGCAGGAAAATGAGCACTGTTTTTCTTGAGGACATTTGGCATAGATTTGATGATGAAGGTGATGATGGTGATTTATGATGGTAATGGTAACAGTGATGATGATAGTGCTGGTGAGATCAGAGTCACAAGACT
>286240 NS=60 contig=separate
GTGTGGTGTCCTGACCGCCTCCTTTTAGTCATGCTGAATGAGGGCCAACTCTAATGACCTCATCTAACCTGTAACCCCGTTAAAGATCCTACCCTGCAGAAAGTCCCATGCTTGCAGGGATTGAATGGGCAGTGATGGGGAGGGGTTGGGTTGGGGGTGGGTGGGGGGGGGGTTACAATTAGGCTATCGGTTTCACTTGACT
>286241 NS=113 contig=overlapped:9
AAGTGTGTATAAATGTGCACATTTCTGTATGGGCGAGCATAATATGTGTGGGGTCAAAGGACACCCTCACCTGTAGGTTCTTGCCTCACACCTTGTTTGGGGCATGGTCTTTTCCTGTTGACCACATCTTACAGCAGGCTGGATGGCCTGTGGAGGTGTGTGGGTGCTCCTCTGTTTCCTCTCTCCCTGTGGGAGTGCTGGGTTTACACATGCAGGCTAACGCGTCCAGCTTTACATGGGTCTGGAAATCTGAATTCACAGATCCTCACACGACT
>286242 NS=80 contig=overlapped:42
ACATGTGGAAGGAACACTTACTGTGTGTGACATGAGAGCTGCTTTGCACTGACAGTGTTGGTGCCCAGGGTAGGACCTCAACGATGCCCCACTCCCACTGACGAACTTGCCTGGCTCAGTGCTGGGGAGCAGCTGCCCACACTGCCTCTTTCTTCCAGTAACTGTGAATTCTTAGGGGACCACAGAGCTTCCTTTAATTTGGTCAGCAGCTCTCTAATTTATTCTCAGCCCATCACATGACT
>286243 NS=48 contig=overlapped:87
TCATGCACAGACACAAGTACACACACACACACCCACACCCCTAGAAGGGAAAGCCGAGGGGCTCCATTTCATTTGGGTCTAGCAGGTGGGAATCACCACACCCAAAATAACCTCTTGGGAGTGCTTCTGGTCTAGCAGCCTCCCTCGGGGTTACCTCAGGATGAAGTGTTGATCTGGGGTTGGGCTGACATACGACT
>286244 NS=86 contig=overlapped:88
ATGTGACAGTCAGTACCAGTTACATGGTTTCTCAAATACCTTTTGCCTCAGAATATGAAACAAACCAAAAAATCTGGGGACAGGGATGTTTTCTCAAACTGATACTCTAAGCAAGGACCATTCATGGAGATAACCTAGAACCCCTACACAGATGTAGCCCATGGCAGCTCAGTGTCCAAGTGGGTTCCATAGGACT
>286245 NS=107 contig=separate
TAGTGATGGACGCAAAGACAAACAGATCATGTGGAGACCAGGTATGGTGATTATGTCTACAGCACAACTCCTGCACCTAAGGCTCAGGAAACATCACAGAAGAGAGGGCAGAAAGACAGTAGCAGGCAGTGGACAAGGAANNNNNNNNNNCATAAACCCCCAACAGTGTGGCTGCCTAGACAAGACCACCGATTGTAATGCCAATAGGCAGGCTGACAAGTAAGGGGAAAAATCTCACAGGGGTCTCAAAACCAAAAAACACGGGCAGAGGAAGCATTAGCCTCTCACGGGACT
>286246 NS=81 contig=overlapped:118
TAGTGAGAGTTTACTATACACTACTGTATGTGATCCCTAGTCCCCCAAACCTCTAATGAAAACGGCCTGGCTCTGGGGTCGCACATATCCTGTCTCAAAAGCACCTAATACAAGCTGTGTTTGCCAGTGTTCTGCTTGTCCCTTGCCTTCTCAGGGCACACACATGACT
>286247 NS=106 contig=separate
CGATGAGACAAGTAACTAATGCAAAAGGAGAGGCACCTAGTGCAGGAATCCTTTCTTTGTCTGCTCCTTAAGTGCCAGGACGTAGCTGCCCTGCTCAGCCACGCCCAGCCTGCCATGATGGAATGAACTGTCTGAAACCANNNNNNNNNNCTCTTTTAATTTCCTATGCCCCCCTCCCACTCCCCATTCAGTTTTTTGAGACAAGGTTTCTCTGTCAGCTCTGGCTATCTTAGATTAGCTCTGTAGACCAGGCTGGCCTTAAACCCAGTTCTCTAAGTACTTTGTCACGGGACT
>286248 NS=54 contig=separate
GTATGGTTCTGAGATCACAAATACACAGTAACATATCTCTCCCTAATCACTGCCGTTCCTGCCAAGTTTTTGTGCCACAAATAGAAGAGCAACTATTGTTAGTTTCTTGAGGGTCTTCCCTGCAGTCATCTTAGGCATATNNNNNNNNNNTTAAGTACACATTATTTTGTCACATTGCTTCCTTCAGAACTACACAAGGTGTTCTTCAGTTTCTCTCTATCCTGTGTTTTTAAATGATGCTTTTGTTTAGTTGCACGCATGTACTTCTGAGTTACACATTACACGCATCTGACT
>286249 NS=108 contig=separate
CAATGCCCTCCGGAGCTGAGCATCGGGAAGGGAGGGAGGCTGCTGCAGCTGTGGGTAGATGATAGCTGGGTGACATGTCTTCAGGCTGAAGTGTGTGTCACAACAATTATCCTGGCATCCGGGCCACCCAAGCACCCCCTCTNNNNNNNNATCCTACACTGGTCATCAATACACAAAAAGTTGTGCTGCTTGGTTTTTTTGTCAACGTGACACTGGGAATGTGTCATGTGTGTACATACATGCACACACACACACATAGCACTTCAGTATTACGAAAAGCATATGCACTTGACT
>286250 NS=68 contig=overlapped:16
GGGTGCGTATATGCAGGACAGCTGTTGACTTACCCATATACACAAGAAACCCTTGTTAAGCCTCCTATCCGACCACACACTCCCAGCTCACCGGCCTACCATCCCCATTCTGTGTAGCTTCAGAAAAGTTTCGAGACAGTGTTTCACTGTGTATCCCTGGCTGTCCTGGACTCACTTTGTAGACTAGGTTGGCCTTGAACTCACAGAGATCTACCTGCCTCTGCCCTCCAGAGTGCTGGTATTAATAGGTCTACACTGCCACGCGACT
>286251 NS=76 contig=overlapped:99
CTGTGTACACCATGGAAGCTAAAATTGGGTAGAACTTTCTGGGCAGCAGAAATCTCACTCTTCGATCACTCCATACAGTCTGGCATCACTCATCAGTTCATTTTCTGGATTTTCTTGCGCATATTCAAAGGCCTAGAGCAAAGTCAGTTAGCAATGAGTTTTTATTGATGAGATCTCATCAGACT
>286252 NS=100 contig=overlapped:29
AGGTGAAGCTTGCCATTCTCCAGTCCACACTCAGTCCTTCTCTTCTTGGCTGTAGAAGGTCTCACCCACCCATCATTTGAAAAAAATTTCCTTTTTTCAAGACAGAAATAGTGCTGTGCGAATGTGCTACCCACTCCTATCATGAACACCTCATTCTTAAGCAATAAGCAAACGATGAAAGCAAGGATCAATTTGGGCCATGTTGGGATGCAACTTAGCAAACACCAGTCATTCAGGTATGATTGACATGGGACT
>286253 NS=108 contig=overlapped:24
GTGTGCATTCATATAGTTATGTTGTTGGTCTGTGTTAATTTTAGATCTTCTTTGGCTGCAACGTGTTTCTCCGAGACTGTTTTGAAAGCAAGGCTATAGCACGAAAATAGCCACCAGAACAACATATAGATTCTATAAGAGTGCATCTACTGGAGAATGCACGGTGTTCACGTCTCTCCATAATCAATATTAATGTTATTTAGGTGACCAAGATCATCAGACCATGAGACACTTGGTCCAATCATTTCATCCATCTGACT
>286254 NS=38 contig=overlapped:130
AGGTGAAATGGCAGGGAGGTGAAGGCACCCAACTATGCAAATCCAACAACCTGTGTCTAATCCTTGGAATTCACTTAAAGGTGGATGGAAAGAAGATACTCCACAAAGTGTACCATGCACCTGTCATAGTACACACATACAAGCCACACGCGACT
>286255 NS=70 contig=separate
CCATGCCCAGCTACATTTAACTTTGTTTTGAGTCAGGGTCTCACTATGTAGCTCTGGTTGACCTGGAACTCAGCATGCAGAGCAGACTGGGCTTAAACTCTATACAGATCTTACTTCTGCCTTCCAAATACTTGAATTAANNNNNNNNNNACCACTCTGGCCTCATTTGATATTTTTAAATGAAGCTTTCCTGGAAATTCTCAATCTTTTAGCTTCCAGACCATCATATCTATATCTCCTTTACATATATCTACTGCCCAGATCCTGACCTTGCATCCCTGCCCCCATCTGACT
>286256 NS=23 contig=overlapped:65
AGATGCGAGTTTGAATCCCCAGCCCCCCATAAAAACTGGGCCCGTGCCTGTAATTTCAGTGTTGTGGGTTGGAGACAGGTGCCTCTCAGGAGTTCCCTGGCTGGGCCAGGCTAGCTAAAATAGCTAGCTTCAAGTTCAGAGAGAGAACGCGTGTCAAGGGGATAAGGCAGAGCGTGACAGAAGAGAACATCAGGTGTATGGCTCTGGTTGCCACACGAC
>286257 NS=91 contig=separate
AGGTGCCTCCTACCTTTGGGTCTTGCCACTGGCTCCTGGCCATTCCCTGCAGGAAGAGGGGTTGAGAATTCAGTGGCTGTTGGAATAAAAATTTATAAAAAAGAGCTAATGGCAGTTGGGTCAGATTTCTTCCCCAGCTANNNNNNNNNNCACAGCTCAGAAAAACATTCACTAAACAGTCTCATGAACTAGTCAAAGAATTTATACTACCTTCTTACGGGGGGAGGGGGCTGAAGATCAGAGGAGGATTTTTCCTTAACAACAATTCCGTTGGGGAAAATGAACATGGGACT
>286258 NS=55 contig=separate
CAGTGACAGCTTGACTCTAGCCCAAGGTAAACTGTGAACCGTGGAGGGCTCTAAATATCACTCCCAAGTAAATATGAAATAACAAATTATACATAAGCTGAAAAAGATCACAACATAAGAAAACAGTATGTCCATCAAGTNNNNNNNNNNGCAATAAAATTTAGAAAAGTCACCGCTTGAGCATCTGGCTTCCAGTTGTGATGAGAGCAGAGGCACCACTGTCATTAGGTACCAACAGCAACCTCCTTTCTAGGGCCTTACATTCTCTGTAGACAGGACACAGCACACCTGACT
>286259 NS=99 contig=overlapped:10
CAGTGGAAGACTGGAGGAGTCAGGAAGGGAAGGAACCTCCGCACACAACCGCAGACACAGAAATTGAAGTCTTTCCCTCATCAGCTCGGTGAGCAATCGGAGCCTTTAAGACAAAAGTGCTTAAAGAGTGGCACAACAGCTGCGTGCAGTTAAGAGACCTGATATGATCATACGATAACATCCATGTTAAAATCCCATTAGGGTCCAGTTTTCAAAGGTGATGAGTTGGGGAGGTGGCTCAGTGGTTAAGCTGATTGTGGTGTGGCACAAGACT
>286260 NS=79 contig=overlapped:7
CAGTGATGCATGTAGCTTTATGACACTAGAGTCACGTGCCAGCATTTGCAAGCTCTGAAGTGCCCGACAGTCCAGTATTTTCCCTGTGGCCGCAGCATCCCACAGCAGTTGATGGTTTTAAAGTAGAAGCATGTCAGGAGTTCACCCACGAGGCTGGCGAGACGGGCTCAGTGGTTGTGAGAGCATTTGCTGCTCTTGCAGAGGACGCCCAGTCACCTGCAGTTCCAGTTCTAGGGGCTCCAATGACCTCCGGCCTCTAGGCACCACCATTCGACT
>286261 NS=92 contig=overlapped:121
CGGTGCCTGCCTGAGATCCCAGTACTGGGGAGAAAGATAGGATCCCTTGGGCATGCTGGTCCACCAGCCTAGCTAAACCAGTGAGTTGCCAGTTCGGTGAGTTCCTGATTGGGGAAGACATAGAATCTTGACCTCTACCCTCCACGTGCATACTCATAGGACT
>286262 NS=87 contig=overlapped:77
TTGTGTCTGCTAGCCTGTGACAGACACAGTGAGTCTATTTAGGGATAAGGTGGTTTTTCAGTGCTATGAAAACACTGGTAAACTCTGGGATGCTCACCTTCCTCAGAGAAACTCAGGAGATTATCACTCAGATCTGTGTGAGAGGGCCCTTTTCCTTCTGAGGCCCAGGTCTGTTAAGCTGGTTTCTTCTGCTTGACTCACATGACT
>286263 NS=44 contig=separate
GCATGGGCGCTTTGCGCCTGTCCGCTTCTTCTCATCCTAATCTTCCTGGCAAGAACTGGTGGTGCCCTGCTCTGAGGTTAAAAAGCTGAAGCAGAGGTGGGGAACCCGCCCACCGTCCCAAAACGAGGAGGAGGCAGAACNNNNNNNNNNTGGTCTTCAGCACTGGGCGCCATCTGTTTAAGGGCGGGGAGGAGACATGCAGCTTGAGGGGGATAGCAACTGTGGAGCTCACCTTCAAGGGGTGACAGAAACGGGGTAGGCACAGAGTCCTGCCAGATAAGGGGCATCAGACT
>286264 NS=20 contig=overlapped:64
CCATGAAACAGTGGTTCTCAACTAAGGCATTTTGCTCCTGAACAGACATCTGGTAATCTTTGGTGAATTTTGGTTTTCCCATTGTGGGCAAGTGTCCTGCGGGCATCTGGTAAATAGAATCTAGGGATGCTGCTAAACTTTCTGTAAAGCCCCTCATACAAAGAACAGCCACTCCACAGTGTCAACACTGCAGAGGTTAGCACACCTGCACCATTAGACT
>286265 NS=123 contig=separate
ACATGCTCCACAGTGTGTTGTTTCCTAGGTGACTATAAATTTGACAGTCAACATTAACCATCACAGGAAGCAAGCCCTGTCTTCACAGACCAGATCCCTTCCCAAAGCCACCCTAACGGGTTTGGGCTGAGGCTTCTAAGNNNNNNNNNNGGCTGGTGATAAATAGAGGGTATTTGGTGTTGGGTGACCAGATGGTTGTTGGAACTGGAATCCTATCTTTTGTGGTGCTTGCTGGCATCTGGGTTGGGGCCTGGGTTCTGGTGTGAGCGTTGCCCAAAGCAATGTCATTGGACT
>286266 NS=102 contig=overlapped:98
TCATGTATTCTATGACCAAGTATGAGTTTGTAAGGCGAGACATCTTTGGTACAAAGTATTGAGAAAGAAAGTTGAGTTTTGCTTTTTGTAAATGGGTGAGGTTGGTGATAACTCCCAAAAGCTTCCAGAAGAACATTTGGTACACCTTGGTTACTGGTGTTTTTCAGTCTAAGTGTACATACGACT
>286267 NS=65 contig=separate
ACGTGAAGGGGAACTGAGATGACGACAAGTGCTTGGTCCCAGCTATGCAGGCAGCTGATCTTCTCACCACACACCTGAGATTCTGGAGCATGTTTTCTTTTTTTGTTTGTTTGAGACACGGTTTCTCTGTGTAGCCTTGGCTGTTCTGGACTCACTCTGTAGATCAGACTGTCCTCGAATTCACAGCGATCCACCTGACTCTGCCTCCCTGAGTGCTGGGATTAAAGAGTGCATCACCATACCTGGCTTAGAGGATGGTTTATTATGATTATATTTGAGGGCACTCACATGACT
>286268 NS=70 contig=overlapped:42
CCGTGATGTCGCAACAGACACCTGGGCCAACTGTGCTGCCCCTCTGCTCCCAGGCGGCCGCCTCCTCCGGGGAACTCACCTGACCCAGGGCACTGGTCAGGCCAAAGAGCAGGATGTTATAGATGATGGTCGGGTACCTCTCGGCGAAGCTCAAGAACTCCCAGAGCTCCCCAGTGAACAGGATCCCTGGAAAGAAAAGAAGAGGTGAACGGCCCATCTTCTGCTTACCTACGCACCTGACT
>286269 NS=116 contig=overlapped:10
AGGTGGAGGGCTCACGCCAAGCCCTAGCTCTACAGGTAAGAGAGTCTCCAGGCTCCTTTGGCCATCGCCTCCCCATCCCTACCTCATTCTGCTGCATGCACCAATTTGGTCACATGATATGGCTTGTGCTCCACTTTTGAGCTCTGGGGACACTGTTCCAGGACTGGGCGGCCCAGCGGTGCACCATCTCCTACCGGGCACCTGAACTTTTTTCTGTGCAGAGCCACTGTGTCATCGATGAGCGGACTGATGTCTGGGTGAGGAGCATATGACT
>286270 NS=47 contig=overlapped:62
CAGTGATTGACACAAACTTTAGTGACATTCCTGTTCGTCTGTACTTGCCAAAAAAGAAGTCTGAAATACGAAGACCAGCTATAATTTTCATGCATGGTGGTTCCTTTGTCATGGGAAGTTGCAGTAAGTGTATTTTTATGTTTGTTATTCATATGACAGAGTATTTGTCAGTACAGTGGTGACTTGGGTAATATATTCATCTTAACAAAGATACATTGGACT
>286271 NS=94 contig=separate
CTGTGGCCAGATCACAGTCCCCATTGAGGGTTAGCCTTGAAGGGCAGCATCTACCGTAGCCAAACTTGGCTCTCTCTCCTTCCCTGCTTTTCTGTCAAACCAGAAGCTAATGCAGAGGAATCACCCACATATCCCTTTGCNNNNNNNNNNAGCCGAGCCTCAGCCACATATTTCTCACCGCAAAGGCCACACAAGCCAGCACAGCTTACTCACTATCCCCCAGCAGCCACACGGACTACTTTCAAGAACTGCAGATCTTTCCTAGTCAGTCAGCTATATTGGGGTCATCCGACT
>286272 NS=120 contig=overlapped:5
CTGTGTGACTTTGCACTGCTCAAGTGCTTCTCTGAGTCTCAATTTCCTCACCTGAGACATGGAGCAGTTAACATTTACCATAGGAGACCATGATTGTAGAGTGAAATAAAGTGGATCAAATGCTAAAATATCTCTGACTTTATCTTTCCTGGTTTGACAAGGAAGGAAAGAAAAAATATTAAAAGTAAGAGACTCACTCTCAGTGAAAGGCTGCTAGCAGACAAGTTGAGCTTAAAGCTTTGAATTTGCCAACATCCCCAAGCTTAAAGGCACTGGACT
>286273 NS=15 contig=overlapped:94
ACGTGTATTTCTTTGAATAAAGATCCAAATAAATGTAATCTCCATCTCCTAAGCCTCTTGTATAGTCCTGTTAGCACCTCCGTCTGTTTATGCTGCTCTCTCTCTCTCTCCCTCTCCCTCTGTTCCTCCTGAGAAACCAAATTTGTCTGCTGAGCTTGCCTGCAGTTGGATTTGGGGACTGCATCCGACT
>286274 NS=28 contig=overlapped:77
ATATGTCTGGGACTAGAGAAGAGTTCTCTTAAATGTGAAGGCAACAAACTGGAAATCCCTAAGGGTAGAGAGTTAAAAATAAGGAAGTATATTGTTTAAACTACCTTGATTGCAGTGATACAGTTGCTGTAGGAGGAGGAATCGCTGACTCCTTGACTACAGTCTGAAGGGGGGAATGTGCATGTTGGTATACTTCCTCATGTGACT
>286275 NS=123 contig=overlapped:100
GAATGTTTTCCCTCTAGATACACAGGTGGGCTGTACTAGGAAGCCATAGCCCGCTCGGTCCTTTCCTAAGGCCTGTGTTAAGTAGGAAAGTGCAGGGCTAGCCTGGGCACGGGGTCTCTGGACTACCCTGGAGTGGGCAGCAGGGGCGCAGGTGCTACCTCTGGGGGCTCAGGCCCACTGGACT
>286276 NS=83 contig=separate
GTGTGTTGTGGCGCTCATGTGGAAGTCATGGGATAACTTTCAGAAATCCATTTTCTCTTTCTACCTTACTGAGACAGCCTGTCTCTTTCTGCTTCTGCCATGCTGTCTTCTCCTGGCTAGCCCACAGGCCTACAGAGAATCTTCCTGTTTTCACTGTAGGAGAACTGGAATTGCAAACGCATGCCACCACATATGGCTTTTTTGATGTGGGTTTCAAGCCTCAAACTGAGGTCATCAGGCTTGTACTGCAAGTACTTTTACCTGCTGAGCCATCTTGCCAGCCCTCATGAGACT
>286277 NS=8 contig=overlapped:31
TTATGCAGAGCCATCTCTGCAGCACTCAACTCCATTAGCTTAGGGTCTTTTTTAGACTGATTAAGCTATTCTACTTTCACAGCACCATTTGAAATACTGCACCACAGAAGAGCACCGGCTGCTCCTCCAGAGGACCCAGTTCAATTCTCAGCATCCTCCTAGTGGCTCACAGTATCTGTAACTTCAGTCACACCAAGACAGTGTCCCTTTATGGCTTCCCTGAGCACTGCACACATGGTATACACACAGGACT
>286278 NS=86 contig=separate
GTGTGGATATTCCTGATTTTCCTGTTCCATTCACAGCATGTTTGCCGCTTCTTGATAACAGTCACCTCCACAGCCTGGCTGTCTCCTGCTCCTGGCACATGTTTGATCTGACCCAGTTATTCCAGAGCATTGCTCAATCTNNNNNNNNNNAAAGAGAAATGGTTGAGCAATCAAGGCTGCCCCACCAGGCTGTGGCCAACAAGAGTGAGTGTCAGGTTCACATTCTTGGGATGGCATCTGTTGTCCTCTCTGGCAGGAGGGGAAGTGTTCCCTGCACGGACTGAGCATTGGACT
>286279 NS=9 contig=separate
CCATGCCCGCCCATTCCTTCAGATGATTCATGGCTGCAGCAATCCATGTTGCTTTCAATTAATTAACTTTCTTTTGGCTATCTTTTTAAATGTCTACTTTTGATTTAGTAATGTTACAAAAAAATTACTGAGGTATTTTTNNNNNNNNNNTTTTTTTTTTTTTTTTCAATGCAGTTTATTCAGGAACCTTGAACAATCCTCGGACCCTGGGGAAAGCCAGCCCACAGCTTAAATAGCCTCTGGGTAGCCAACCCAGGCGTGCCACGGGGGCAATGCAGATAGGTCCACATGACT
>286280 NS=46 contig=separate
ATGTGTGTGTGTTTGTGTTTTAGAAGGGTCTCATTTAGCTCAGTTTAAAGTTTGCTTTGTAGGCAAGTATGACATTGACCTTGACTTCCTGATGTCCTGCTCCTACCTTCCCTGCGTTGGGCTCATACCATACCTTCTTTATGTNNNNNNNNNNTGTGCCTCCTAGACAACCCTCTCTCTGTCTCCAGGACTACATTCTCAGCTCCTGGGACCCAGAATTTCAATATGAATCTAGGGGCAACACAACTCAGTGCCTAGCATTTACTTAAGCTTCTGTGTATCCAGTATCCATAAGACT
>286281 NS=91 contig=overlapped:28
CCATGTAGAGAAGGGGGTTGCAGATGGCCACATAGCGGTCATAGGCCATCACAGCCAGCATGAAGATCTCTGCTACAATGAAAACCAGGAATCCTCCCAGCTGGGTGGCACATTCATAGTAGAAGGTGGTTTTCTCAATGACCAAAAAATTTACCAGCATTTTAGGAGCAATGACAGTGGAGTTTCCAAAGTTGATGACTGCCAGGTGTCTGAGGAAGAAGTACATGGGAGTTTGTAGTCGTGAGTCCACCAGACT
>286282 NS=83 contig=overlapped:15
ACGTGATCCCAGCACTCCCGGAGGCAGAGGCAGGAGGATAGCTGTGAGTCCGAGGGCCAGCCTGGTCTACGAAGTTAGTCCAGCATAGCTGCACAGAGAAACCTTGTCTAGAAAAAGGAAGCAAACAAAAAACAAAAAAGAAACGGAAACAAACATAGAGGCCCACAGCCGGACATTGCACAGAGTGTGAGAGCCCTTGAAACCCTCAGCCCTAAATGATGTCTCCATCAGCTCCCTCCTCTCAGAGATCAGGCAACCCCCACAGGACT
>286283 NS=53 contig=overlapped:81
CTGTGCACAAGATTTCTGGCAGTCCCAAGCTCTGTCACAAGGCAGAACTTACAGACAATGGGAGAAGAGAACTGTCACTGACGTTCGTCCTTATCGTGGGGCAGACTGCAGGAGGCAGTGTGGCTGTGTGGAGGGACAGAGACCCAGACCTGTGGCTAACTGCTGCGTCCAGAGGACCAGCAGTCAAGGTTTTCCACTCGACT
>286284 NS=19 contig=overlapped:60
TGATGTAGAAATGGAAAATAGAAAACACAGAAGGCAGAAGACAGATAAAATATGCCTTGAATGTCAGTAAAGAGGGAGAGGAAAGGAGGGATCTGGGTGGGTACTGAGGTGTCTTGAAATGGTCGTGGTTAAATGTTCATATCATGAAAGGTGTCAGGCTGAAGGCAGGAGGATCAGGAGCTCAAGTTCATTCTCAGCTACATAATTGAGGTTGACATCAGACT
>286285 NS=85 contig=separate
CGATGAGCTAGCACTGCTTGGCAGTGTCTGAAGATTCCTGTTCCATCTAAGCAGCTCCTTCCTGAGGGGGAACTTCTCTCAGAGGCCGAGTTGCCAGGAGCGAGGGGTCTGCTGTTTATCTGTACTCACATGGCCTGTGCNNNNNNNNNNTGTACTTAAGGACTGGCTCATGGGCACCTTGGAAGCTCTTAGTCTTGATACTAAAAATGCCACCTCAATTGTTAATTAACCTTTTTACATTTATTTGTGTGTATGTGTGTACAAACACTCGCACACAAGCTATGGCACGTGACT
>286286 NS=24 contig=separate
CTATGTACCTTGTGTCTTTCTGCTTCTGGGAGAGCCTACTCATGGTGATCATTTCCAGTTCCAACCACTCACCTGCTAATTTCATTATTTTCTTTTTGTTTGTTTGTTTGTTTGTTTTTTATTGCTGAGTAATATTCCATNNNNNNNNNNTGTGTAGATGTACCACAATATCTGTATCCATTTTTCCATTGTGTAAATATATAACAATTTCTGTATCCATTTTTCTGTTGGGGGTCATCTGTGTTGATTCCAGGTTTTGAATATTACAAATAAAGCTGCTAAAAACATGGGACT
>286287 NS=32 contig=overlapped:52
GTGTGTTTATTCAGCACATTTACTAAGCGGCTGCTCTGTTTCTACAGACACGCTGCCCTGCTTCTCTGGGCCTTATGTCTGCACAGGACAGAGGGCTCAGATTACAGCTGAGAAACGGTCACATATAATAAGCATCATAAAGAAATTGAAGCCAGGCTGGAGAGGTGGCCCAGCAGTTCAGAGCACTGCCTGTTCTTTCAGAGGATCTGGGTTCAATGCCCAGCATCCGACT
>286288 NS=109 contig=separate
AAATGCTCCCTTGGCTTCTCTTCCCAACCTTGTCCCTGCAAGTTTACAACAAACCCTAGTGTTTCTTCCATTGATCCTCTGTCGTGTACTTTTAGTCCTTCCTTAGGAATGCTTCCCTACTTCTCTGTCCAAATTTTTCGNNNNNNNNNNGTAAGGGTCTTTTGTCCCTTTGTCCCCCTGGTGCCTCTGTCCATCTGTCCATTGGCAGAATTCCCTGTGGGCAGCTCTCTTAATGCCCACGTGACCATCCAGGCCTACATGTTACTAGAGAGCTCTCTCTAAAATCACCCGACT
>286289 NS=85 contig=overlapped:97
TCATGTTCCCTAGGGAGCACTGAAATACTCATGTACAAGTTCTACCCCAGTTAAACTAGAAACCGAGGATGATATCCAGGTACTGTATATTTAAAGGTGTTCACATGTTCTAATGTGTAGCCAGGCTTGAAAGCTACAACACCACTGGTAACTGGAACAACATATGTTTCAGAAACTACATGCGACT
>286290 NS=72 contig=overlapped:119
TAATGGCAGTAATGAAAAATATATCCCCAGAAGACAGATGACCACAGTATGACAGGCACAGCTGCATAATAGTAAGCCAAGCAGAGAAATCACCAAAACAAATATGAAGAACACATACTGCAACTAATCACTGAGGCAGTGTTTCACATCACAGGACACACGACT
>286291 NS=39 contig=separate
TTATGCTAGCTCATTCCATATGTGCACAAGGGTCCTCTGCTCTCTGCGTTCAAGGTGGAGCCTGGAAAGAATGTTGTTGTGTTCTACCAAGGGGAGCAATGCTGAGTCCTCTCCTAGTGAAGAAGGGCAAGAGAAGACAANNNNNNNNNNCTCTCGATACTGCTGCATGGGAGATTAAGTTTCAACTGAATTTTGGAGGGGACAAAAACTATAGCAGATGATAACCATGAGGCCGGCCTGGAACCTATTGTGAATTTATACTTCTTTGGGGAAAGAAAAAAAAGCCACATGACT
>286292 NS=92 contig=separate
CTATGTAAATTTAGTGAGCATATGTGAAGGACAAAAAGGTGATAACCTGACTTAATGTTCTCTGGCCTAAATTTAATGAAATAATGCAAGTTGCTATCAGGTCCAAAGGAAACCGCAATTTCCTAAACTGCAAAAGGCAGNNNNNNNNNNCATCCCAGAAAGAGCTCAACCCAGATTATGGGAGGATTTTTCTGGCTGTTATATAAAAGCCAGCATTTCTCTGAAACTTGTGAAACTGGTTCTCCTCTACCCAAAAACGTCATTTTTCTTATCACTGGCAGAAGACACATGACT
>286293 NS=37 contig=overlapped:100
AGATGGAAAGACACTGTCTCACTTCTCCCGACTCTCCCAAGCTACACACCCAATTCCACTCTTGAATCTTCTGATCCTCTGGCTCCTGGCAAGAAAGTTATCTCCCAAGTTAATGTTCTGCTTGTCCCCAGCTCTGCCAGATTAATTCAGTTCTCACCCACCTCTGCTCTATACTCACCAGACT
>286294 NS=94 contig=overlapped:102
TGATGAATGCGTGGTGGTCAGAGGACAATTTACAGAGGTTGTTTCTCTCCCTCTGCTACAGGAGATCAAACTCAGGTCCATAAGCTCCGTGTCAATCAACTTTACCTGATGAGCAGTTTCGCCAGCCCCTGAGAAGACTGTATTCCACCAGATAGCAAAAAGTAAATTGGGCTCATTAGACT
>286295 NS=20 contig=overlapped:62
GTGTGACTTAGAATACGAGCACCTTTGGGTATGGCTTCTTTCACATAGCATAACATTTTAAAGACTTCTCCAAGTTATGGTGTATGTCAACGTTTCATTCATTCTTGACTGAAAACCATTATATAGCTAGACCACATTTTTTTAACCCATTCATCAACTGATAGACATTTGGGTTATTTTCACTTTGTCTATATTAAATGACACTGTTGGGAACATTTGACT
>286296 NS=121 contig=overlapped:5
ATATGATTGCCATTTCTGCCTTGAGGGGTGGATAGTAGACAAATATGTTTCATTTAGGACTAAGCAATCAATAAACACTTATTTTTAACATCATGACCAATTATGAGTATTTGTATTTATTGATGCCCACTGTAAGAAAAAAACTTCTCTGGCCAAAGTTTAGACCAACACTAACCTATCAGCGTAAACATAAATATTTAAAGTCAGGTTGACAAAATTCGCATTTAACAAGACAACAGTAGCAGGTCTCTGCCTCAATATTTTGACCTCCATAGGACT
>286297 NS=60 contig=overlapped:80
ACATGCATACGCATATACTCCCAGGGCACACGGTGCTGATTTTCAAAGCAGCAGCAAGTCTGGAGAGGTGACTTACACGGGGTATTGATAACACTAAGTATAACATGCTTAAAGGCTGTTATGTGTGTCTGTAGAAATTGTATGTTTTTGACTGCTCATGTTTTACATATGCTGTATGTGTGTATTGCAGTGCTACACTTGACT
>286298 NS=51 contig=overlapped:121
ACATGAGGTCCTGAGTTCGAGTCCCAGAACCCAGATAGAAATGCCAGGCGTGCCAGGGCGTGGCCATCTAGTTGAAAAGCTAATGAGGAAATGCAAAGGAGGTATATGGCTTTCCTGAGGAAGATGCCCAGGGCTGGCCTCTGGCCTCCACTTGCACGTGACT
>286299 NS=109 contig=overlapped:14
AGATGGGACCCAAAACTATGTGTGGAATTCATTTTTCATTTATGCCTTATAGGCACAGGCTGAAGGAAGTTTAAACGTTGGTGCATCCCTTTTATTTAACATAATAAGTGTGTACACTAGCGGAATTATTGAAATACCTCCACACAAGCACACAGCATCTATTAACTTTGCCTAACCATCCTCCCACCCCCACCCCCAATGCGTAGTCTCAAATCCCCACTCTTTACTATTCTTCCACGAAGCCAGACTCTTTGAGGTTTGCACATGACT
>286300 NS=71 contig=separate
CAGTGCAAGTATCTTTGGGATGTACACTGGAAGGAAGCCAAATTAGCTTAGAGGGTTAAGAACAGATTCATAACGGCTCAGTTCTTGTGCTGTGAGGCTTGTTAAAATAGTACAGTCCAGTCTCAATTACTTGTGAGATACACANNNNNNCACAGTTTTATAAAATTAACAATTAGTTCCTATGAGCACTACACTAGCCTGTGAGTGGCACTGCCCACAGTGATCTGGGCCCTCACATCAACAATCCGTTAAGAAAATGCACCACAGGCTTGCCTACAGGCCGAGCACATGACT
>286301 NS=34 contig=separate
TCATGAACACGAACAAAAATGGAATAGCAAATGTTAGCGCTTTTACATAATGAAGTTGTAGAAGTTCTCGGCAAAGTACCTAAGCTGTACAAATAGATAGCCCAAATAAAGAGACAAAATGGCAATTGCTACCATTTCTGNNNNNNNNNNGTATTTTTTTTTTTTCAATGCAGTTTATTCAGGAACATTGAACAATCCTCGGACCCCGGGGAAAGCCAGCCCACAGCTTAAATAGCCTCTGGGTAGCCAACCCAGGCGTGCCACGGGGGCAATGCAGATAGGTCCACATGACT
>286302 NS=61 contig=separate
CTGTGGGAGCAGGAAGCTGAGAGGTCACACCCTCTGCCACAGGCAGGAAGCAGAGAGAATGACCTGGAAGTGAGGAGAGGCTCCACCCCTTAAAGATTCCATAACTTTCCAAACAGCGCCCCCAACTGGGCTCAGATCTGNNNNNNNNNNTCAAACTATCACTCTCTCCTGCTAGAAGGAAGCAAGCAGAGGCTGAACTGTCCGTGGGCAGAGGCTCATCTCTCTGGTGTAAGCAGAATAAAATCTTATCGAGTTCCCTGGCCCCTGGCCTACTGTCTCCTGTTTCACCCGACT
>286303 NS=114 contig=overlapped:13
CCATGTGCAATTTTTATGTGTCACAAAAAAAAAGCCTCTATAACAAGCACTGTGGTACTTGCCTTCACTTAGCTTGCTTAATCTACACAAAATCCCTCTGAAGGAGCCATTACTGTCTCATTTTGATAAAGAAATAATTGAAGATGAATAGCTTTCCAAGTCCTGCTTTTATATGCAGCATGCTAACACTTAGCCTACATTTTCCCATACATGGGTTCCTCCAAGATCCCGTTTGGATGTGGGTCACCCCACTCCTTGTTGATCATAAGACT
>286304 NS=10 contig=overlapped:121
CCATGGAAACTCTACTCACTCCACATTTTGGAAAAAGTTTTGTGGAGGACTTATGGCCTGCTTACAGGACTGGAGAGCTGTTAGGTTTGGGTTAATTCTTTTCCTGAGGATTACTTTCCCTCTCCTAGACTGAGTTTTCTATTTTCTATACCTTCATCTGACT
>286305 NS=129 contig=overlapped:107
CCATGTCAAGTCTTATAAGGAAACATTTAATGGGGGTTGGTTTACAGTTCAGTGTTTACTCCATTATCATCATGGCTGGAAGCATGGCGGCATGCAGTCAGACATGATGCTGATGAGGTAGCTGAGAGTTCTACATATGGATCAGCATGCAGCAGGAAGAGAGTGAGACATGGGACT
>286306 NS=61 contig=separate
ACATGCATAATTAAAGCTATAAGTAAAATATGTTAAAACGGGTTCTAATTATCTGACCTATCATTATGGAAACAGTCTCCTGCATAATGGCTTACCTTCATGAAGTGGCTTGGCTGCTATATTTGAATTTGCACTCTCTTNNNNNNNNNNCTCCAAAATGTAGAAATGTTCACGCTGCACTTTGATCACTCTCCGGACACTATAATTAGCATAAACGAAATTAAGTATATAGTATAAAATATGGGCAGTGTTCAGCGCCTCAGCAGAACCTAAGTGATTCCTAAACATATGACT
>286307 NS=82 contig=separate
AGGTGAGACAAGACACAGCTATTTAGTAGACTAAAGATTGCTCAAGATACATTGTTATTAGGCTCTAGTTCTGCAACATTCCAAACTCTCCACAGTCCATTGACGGTTCAGTCAGTCAGCCTTTGCAGACAAGTCCTTTTNNNNNNNNNNTGCTCACATAAGGACCCATCTCAGACTAGTGCCTCCTTCGGTGTCGCTACTGTGTGTGTGAGTGTGTGTGTTGAGACACAGTCTCTGTGCTACTCAGTGTGGCTTCACACTCCCAAGTGGCTGGGAACACAGGTGCACACGACT
>286308 NS=81 contig=separate
ATATGTACACACACCTAAGGTGACATTAGAACATCCAACAAGTCCCTATGAATTGATTAGAAACAGAGACAATGACTACAGGCAGACATGTCTTCATAGTCAACAAATCTTTTAAAAAGAGACTCAGGGAAATGAAAATGNNNNNNNNNNGACGAGGGAAACTTGAAAAGAAACACAGCACCCCACATCAGCAAAGCAGGAAGATAAGTTCACTTATATATAGCTGTCTAGAAAGGGAGTCACTTTTTTTGAAAAATTATCTTTCAATAGCTTCGGAAACGTAAGCACATGACT
>286309 NS=82 contig=separate
CTGTGACCCACACATTTCGCAGTACTGTTACAGTATCCCTAAGAGCACAAAACCTGTCCTAACTTCCTTTCTATCAATGTAATAAACCCATGACCAAAAGCAGCTCAGGGTAGCTTTAAGGTCACATCCGTCATTGAGAANNNNNNNNNNGAGGCCAAGGACAAAGATGCTTACTGGCTTGCTCCTTGGTTCTCTGCTCAGCTAGCTTTAATATACGGCACGGGAACGGCACTGCCCACAGTGGGCTGAGCCCATCTACATCAACGAGTAATCAAGAAAGTGTCCCACTGGACT
>286310 NS=119 contig=overlapped:27
AGATGTCCCATGAAGATTGGGTATTTTTGCTTTAATAAAGAAAAAAGGTTTTAATGATACTTATCAGTAGCTAACCAGTGAGAGCCTTCAGCTCTTAAGTGACTAGAAGTGGTCTTGGGTCTCAGCTACATAGTTTGCTACATGGGTGGATTCTGAATGGAAGTCTCCACCTTCTGCTCTGGTCATCCCTGACACCCTGCACCACGTGCAGGTGAAATGAGAAACCAGTCACAGATTCTACAAGACACCATCTGACT
>286311 NS=64 contig=separate
ATATGTCAAATACCACTTTAAACATGTTTAATAGCTCTTTCACCACAGACTTGGCAGGACTGTTCACATTTCTTTTCAGCTGTTCTTCCCGATTGGAGCTATAAATAGCTTTAGGGAAGTGTATAATTATTCTCAAAGTAGNNNNNNNNNNTAAAGATAAAAAGCTGCTTAGGATTTCAAAGGAACATTTAATAGTTGTTATTATGTAACATTTATTAATATGCTCACTGTGCTCATTGTCTTTGCCAGGAAGAAACTGGGAATAAGGAGTCAATCCCAGATGTGACACATGACT
>286312 NS=132 contig=overlapped:20
CGATGAGGACACATTTCATACTCTGTACATAATACTTGTGCCTACTGTGATCTCTGTTATTTTCAACATTCCCTCTAAATGTGGAATTTAACATCTCACACTAATTCTTACGTTATCAACCATCTGTAGCAAGCAGTCTAACTATCATCCTCAATGGAATCCAAACACCCCTGGTTTATACCTACCGTGTTCTGTAATTATACTGTGAACGTATACACTGGACATCTTCATTCTCCAAAGTCCCCCTCTATTGCCCACTGGACT
>286313 NS=72 contig=separate
ATATGCAGTTAGTAAAGCTATGTATCTGCATTAGCTATTGTAGTTGGCAAACAAAAATGTCCCCTACATGCTAAGATATTTGAAGTCTTGGTCTCCATATGGTGACACTGTTTTTGGAGGGTTAGGAGGTCTAGCCATGCAGNNNNNNNNNNTCAAGTTGGAGAGTAAAATGTCTTACCTACTCTCAGTTTGTTGTCTCTGCACCAGGACTATTATTATAGTTCAAGATATGATCCCTCAGCTTTCTGTCCCTGCTGTCATGTTGTCATGCCTGCTAATTGCTGCTGCACCTGACT
>286314 NS=92 contig=overlapped:99
CAGTGGATTATGGTTCAGACCATATTTGATCTTTGTTATTCAGCAGATTTAAATACTAGCCTTATTGTTTCTTACCTGATACTACTGGACAAGTCACTTCCCTGCTCAGAGTTGGGTAAGCACTGCTTTTCCGGTAGTTTCCGAGACAGAAGGTCATCAGGCGTATGGGATGATGCCACACGACT
>286315 NS=45 contig=separate
AGATGTCCGTGGATGACCTGTGTCCTATTAGACTCAGATCAGGCTTTGTCCCCCTTCTCTCTGTACTCCTCGTACCGTTGTTTTGGGTTCCACAGCTTTTCTACGCACCAATTTGGAGTTTCAGCTCCCAGCTCCTCTGANNNNNNCCTTAGCACTACTTTTATTGTGTCCTATAAAGTTGGGTATGTTGTGATTTCCTTTTCCTTGAATTCTAGAGAGTCCTTAATTTCTTTCTTTATTTCTTCCCTGATCAAGTGGTCATTGAGTAGAGAGTTGTGTAATTTCCATGAGACT
>286316 NS=92 contig=separate
AAATGTGAACAAGTGACCTTAATTCTCCCTACCTGTCATGACTTAAAGAAATGGGAGCCCTGGGTTGGTGTATACATTCATGCATAGCCGATCTTCATCTCCTGAAGGTCCTTCTGTAGGTGTCTGTTGGGGTACGAAGCNNNNNNNNNNATACCCAGCACAACTAACCAGATGGAAGATGCTTTTTCTCCCTTGCTGATCTTTGGGGTGGAAAGTTGGGTTGTCTCTTCTCCCTTCAAAACAAATCAGTTTCCTTAATTGTCTGTTCATGGCTAAGCTGTATTACACTCGACT
>286317 NS=24 contig=overlapped:118
GTGTGTGCGTGCGTGCGTGTGTGTGTGTCTGCTCAGCATGAGGGACGTGTCTTAGCATGAGCCAGGCCACGGGTTTGATACCCAGAACCCCTCCCCCAAACCGACTCTAAACTTGTCAAAAATTGTTTCCTTTTACAATGTGAAATTACGTGTGCCACATGTGACT
>286318 NS=106 contig=overlapped:15
CGATGCCACCCTAATAAAGACACTGTTGTTAGGAGGGATTAATTCATTAGCGAGTGCGAGGCCTCTGGAAAGCCAGAGTGTGATATAAATACCCATGTTGTCAGTTTTGCCTCTTGGCAACAGACTGAAAAAGACCATGGGACCCCATTGTCCTTGGATAATAGCACAGGGAGGGTGGAGGGAGACTGACTGAGGATAAACAAGTCTGGGCTGTTCACATGGCTCGGGAGATGAGGAAGACAGACAGGCACTGGTTGAGTCACTCGACT
>286319 NS=73 contig=overlapped:111
TCATGGAGCCAGTCAGGAGGCCTGGCTCTCAGTTCCTGCCATACTACCAAATCTAGGTCACCCTGGGTCAGTGATGCGGCCTCTCTGGACCCCAGGGCTTCATCTGTACAGAGTGTGGGACAAATCGAGTATGTGGCAGGTGGGTCAGGACCACAGAGGGGATGCACCAGACT
>286320 NS=66 contig=overlapped:6
CTGTGGCCTCAGCCTCCCACAAGAAGGCACCACCGTACATAGCTTCCTCTGACTGACAACTTTTGTTTCAAAGCCACATAGGCTAGAGGGGCATGAAGTAAAAGCAAGGTAAAAGGTGTGATGTGTGACGGCAAAGGGCTTTGGTCCTAGAACTTGGGAAGGTAAAGGGAGGAAGATCAGGAGCGCAAGGCGTCAGCCAAGCCTACATACTGAGATCCCATCTCAAAAATTGGAGAGGGCGGGAATACGAGTATTATTCTGAAGTTTGGCATGAGACT
>286321 NS=53 contig=separate
AAGTGGTAGCCACTCACAAAAGAAAAATTAGTTCTCTCCAACAGTCTTGCTGGGTACACAAACTATACCTAAGGGCACATCCATACCCAGAAGTGGATGGCCACCACAAAACAAACTCAATTGTATTTTTGGAGTTGTTGNNNNNNNNNNTGCTTTGTCTGAATATTTTTATTACATTACAGGTCTTTTGCTTCTACAGCAATGCTTCTGATTTTCTTGTTTTTGTGAGATTTGTATGTATGTGATTTTTTTTGTATGTATGTGAGATTTGTATATGTGTCTCCACATCTGACT
>286322 NS=45 contig=overlapped:122
AAATGAGATGGTCAGGACGTCTGTTATAACACAACACCTCAAGAAACATTCTTGAGCTTCTGCCACTCCAGCCAACCACATTGCTGAGATAGTGTGGTCTCTGAATCAAGGTGTTGCTTTTCTCTGTCTCTGAATCTCTAGCATTGGACACAGCATGAGACT
>286323 NS=79 contig=separate
CGGTGTTCAGTAACTGCCTGCTGTGGGGAGTCTACGGCCCTTTTTGCGCGCACCCTCTGCCAGAGTGCCAGAGAGAAGGCAGCGCCCCTGACTAGAAAGGGTTCGACTACTCTCCCAAACTATGCCTGTAATTCTTTCAGNNNNNNNNNTCTAGTTCAGAGGGCTTCAAACCTAGCTATGTCTGAAATCCAGTGGGTTTTTGTTTTTCTCGGGTTTTTTGTTTTTTTTTTTTTGCGTAAGGGGTGAGTGTGTGTGTGTGTGTGTTGGAGGAACATGTACACACGACT
>286324 NS=69 contig=overlapped:113
TCATGTGTTGTTTATGACACAGGTGGGCCTTCCTGGCTTAGACAGTGCATGTCCCTTGCAGGTTTGCTAAGATTGTTGAAGAAGGTTTGGCCTGATGCTAGCTGGAGACAGAAAAGGGTGTGCATATGTTGCAGTAGTGGAACAAAGAGCCCTTTCACTTGGCACGTGACT
>286325 NS=75 contig=separate
AAGTGAAGCTCTACCACGTGTGCACAGGGAACCACAGATCCAACACACTCCCTGGTTCCCCACGCTGAGTTTTCATGGTGCTCCTCATCTGTTGGCTGTCCCGTTTGGTCATAGTTGGTTTATGTCTCCTCAGGCAAGATNNNNNNNNNNGCCCTTTGGGCTTCGGTGGAAGGTTCTAGAGTAGTGGTTCTCAACCTGTGGCTCCCCACCAACACACACAGAGGTCGCATATCAGATAGCCTGCATATCAGATATTTACATTACAATTCATAACAGTAGCAAAATCACAGGACT
>286326 NS=35 contig=overlapped:134
ATATGCAATTGTACATATGTGCATACATGTCTACTATCTGAGAATGAGCATGTGTGAGGTGATCAGGAAAGAGAGAGGCTGCCAGTCAGGGACCCGCATACATAGATGTTTTTACAGGAACAGGTACGATGATGAGCATGTCATTTGACT
>286327 NS=70 contig=separate
GCATGTTTGGGTACTGTATGGGTCAATGCCTATGGAAGGCAGAAGAGGTGGAAAACAAGCACCACAAGATTTAAATGACAGCACAGAAAAAAATAGTTTAATTATGCAACCATTCCGAAAACCAAAAGGCACCAATCCTTNNNNNNNNNNGTCAAGATTTCCATGTGAAAAAAAATATGTAAATACAGGTTTTATGAAAAATTAACAATTGGGATGGACGTACAAAAGTCTTTCTTTTGACGCCACTACGAATATCATTGCCTACCTGCCAAGTCCTGTCACCAGCACCCGACT
>286328 NS=101 contig=separate
AAATGGCTGGAGGGCAAATAGGCTTTGCATAAGATTGTGGCCAGAGATTCAATTCTAACAATAGTTCAACTAAAATATGGAAATACTGTATATGTCACTCCAAACTGAACAGCATTTAACGAAGTATAACACAATAATTTNNNNNNNNNNACTATCTAACGTTTCCTGGTTATTTACTTATTCTTGAGTGTCTCTAAACGGAGTATCCCATTTAATCTTCACAACTCTTAATTTCTAAATTAGCTCCAATTATTGTATGGTTCTGATAAACTTGAAACAATCGTGCATATGACT
>286329 NS=68 contig=overlapped:115
ACATGCCTATAGGTTTCTTTCCATGGTGAGTCTAGATCTCATCAAGTTGATAATCAAGGTTAACTATCCCTAGGGTAGAATACAGGATTCTGTACCACCCTCTTAGCAACTCCCAAGTGGGTTGCTATGGCTAGCTTAGGTACCAGAAAAACCTCTGCTTCACATGACT
>286330 NS=89 contig=separate
CAGTGTGAGTGAGCAAAGCCACTACTTTGTAACTAGTCAAGAGAGGTTCAGTTTGGACAGATGATGACCCATTGTCATATAGCTATCTACTCCTGGAACTAGAAGCCTCCTGAAATGAGGAGTCTGTGTGCCTCGAGTACNNNNNNNNNNGGAATTGAAAGGCTGATGAGGTGAAACTAGTGATGTTATTACCAGCCTTGTGAAGACTAATTGCAATCACTGATCCACTAGGCCAGCTAACTGCCTGCCGAGAATTGCTGGATCAGACAGTAACACTTGAACACTCACCAGACT
>286331 NS=74 contig=overlapped:94
TCATGAAGGTAAAAACATGAGACACACTGCTAAGTGCACTGAAAAGCCATTATGTGCAGTTATTTCTGTTCAAAAAAACTTTTGACTCATCTCCAATGGAGGGATTTAGTTTGGCTCTTTTGATTCCCAAGGACTGAGAATTACCCAGAATTGCTCAAAACATGGGAGCTGAATATAAAAACATGTGACT
>286332 NS=77 contig=overlapped:16
AGGTGGACTTTAGTGTAAGTGGTGAGGCCCCCCAGGGTGCTGGGTGCAGGGTTGGTGGGCATGATGTGTCTGCTTCTACCTGACAGGTGGCTGGGAACCCCGCTTTCACTTGGGCTGTGGGGCTGGTGGCTTCAGTCTCATTTCCTGCGGGACTATCTATGTCTCTCAGAGAGTGGCAATGCCCTGGTGTTACTTGTGAGAATGATGTGTCAGGGCTCATATCACAGTCTGCACAAGTGGCCCAAGCCAGAGTCAGAGCCACTAGACT
>286333 NS=39 contig=overlapped:61
CTGTGCTTGATGCAGGGTTAGCTGGGATCCATTCATAGTGTGGAGTCATTTCCAAATGCCAGGCACCACTCTGCATGCGGTAGCAGGGGCTAATATTTCTAAACATATTTCGGCTCTGTGACACCTTAATAGCGTATGATAACACTCGCCTTCCTTTCAGAAAAATGGATACTCTCATTTCTCTAAACACGGAGCCTTTACTTCTAACCATTTCCATTTGACT
>286334 NS=43 contig=overlapped:86
GTATGATGTATTGTTTGGACAGAATTAATAGATGATTTAAAAGTAATAATTGGTGAGATGGCTCAGAGGGTAAAAACATTTGTCAGTATGCCTCACAGCCTGATTCAGTTCAAGGACCCACCTGGTACAAGTAGAGAACCAACCCCTGAAAGCTGTCCTTTGACCTCTGCTTGTGTGTCCTGGCGTGCACATACGACT
>286335 NS=93 contig=overlapped:20
TCGTGGTAGCAACCGGAGCTGAGAGGAGCCCAGCACAGGCAGGCCTGAGCTGCCAGAGCCTGCTGACTCTGAAGACGTACGTACAAGCGAGACAGCAAGGGGCTTGGCAGCAGCCGTGAAACAACCCATCCAAGGTTACCTTTAATGTTTTTAATGATGTGTGTGTGGGTCCCAGCCAAGGTTTTTTTTTTTAAACTAGAGGAAAGGCTCGGGAAAGGCAGTTAAGGGCATGCTGCCTCTGCTGACAGTTCTCAGCACTCGACT
>286336 NS=8 contig=separate
TCATGTATGTCATCAGCTGTTATTCTCACTGTAGTCCTGCACGTAAGCCTCAGCATTCCTCTTTGCTTTTTCAGACTAAGAAACTCTACAGAGGCCCAGGGAAGTTAAGCCTGGACTTCCCCAGGCTAGTAAGTAGCAGANNNNNNNNNNTCCGAGAGGGAAGGCAAACCTGTTTTATCTCTCCAGTTGGAGCTGGTTCCCCCTTCTTTTTTTTCATCCCTTGAAAGGCCACGTGTTTTATGTCTGTGAGGTGATCTTTTCTTCAGCACATCCACAGAGATCAGACATGCGACT
>286337 NS=74 contig=overlapped:104
TAATGAAGGGCAAGCTGCTGTCTACATGAATTAATACAGCCTTAGCTTTGTAGAAGCTTGTACAGCAATGTTTGCTTATGTGGCAATTTTGTTTTCAAGGCTGAATACTTACAATCAATTAACTGCAAAGCGAAAATCGAAAGAATTAACTGTATAAAGCAAAATGGCTGCCATGAGACT
>286338 NS=78 contig=overlapped:108
GTATGTCTGGCCTTTTAATTTGAACGAGGAGTCTGCTGAGGAGTGGATGAAGGGTGCACTAGAGATGTGAATGCAGAGGTTGGGTTTCCTGACCCTCCTTTGGCCAGGAGCAGAACTGGGGTGGGAAGCCATCAGAAGAGAGGGGAAGGTAGGCCTGAGCGTTGCTGCATGTGACT
>286339 NS=56 contig=overlapped:114
CTATGGAGTTCTGAGCCACAGGATTACATGTGAGGTGACACAGTACCCTCAGATTAGAGGTAGTTGTGTCTTCAGGGCAGATGTGAAGGGAAATCATCCAGTTGGAGCTCATGGATCAGAACTGCAGCAGGTCAAGTGCAGAGACCAACACCAGCACGTGCCATTAGACT
>286340 NS=90 contig=overlapped:43
GGGTGCTGGGAATCAAACTCTGGTCCTTTGCAAGAACAGCCAGTGCTCTTAAGCAAGAAGCCATCTCTCTAGCCCCAGTGGAAGAGTATTGTTTGAGCTGAGCTCTAAAGGAGGAACATAGGCTGGCAGGGCTGTCGGGCCAGGACATTCTGAGCAGATGTGTGGCCTGTGTTGGGGTGAGCTGTGGCTGTGGAGCTATTGCTTCTTCTCTGTGGCACGGGAGCAAACCGCATGTCATGCGACT
>286341 NS=69 contig=overlapped:33
ACATGGCGACTGGCCACAACACAAAGAGGCCACAACTTGAATCCTTGCTGACCCTCAGCCAGCCAAGGTTTGCTTGCGTTTGTCTGTTGGTCAGGACCTCACCACATTCGGGGAAGAAGAATGGATTTCAGGAAAAGCAGGGTTGTTTCGTTTGCTTGCCTGCCCCTGCTGGTATTAAAGTTGTGCTGTACCACGCCCAGCTCAAAAATACAGTTCTGAGGAGCTACCCACCCCACTACACACACACGACT
>286342 NS=4 contig=separate
TCATGGTTTGGCAGGATTAACATAGTAAAAATAGCCTTCTTACCAAAAGCAATCTACAGATTTAATGCAATTCCCATCAAATTGCCAACTCAATTCTTTACAGACCTGGAAAGAAAAATTCTCAACTTCGTCTGGAACAANNNNNNNNNNGATCTTCTGGAGGTATCTCCATCCCTGATCTCAAGCTGTACTATAGAGCAACAGTTATAAAAACTGAATGGTACTGGCATAGAAACAGAATGGGGGATCAATGGAACCCAAACAGAAGACCCAGAAATAAACCCCCACACGAC
>286343 NS=111 contig=separate
CAGTGTATGAATTCTGCAGCTGTCTGTGCCCCAAAACATGAGGGACATAAAATTGGGGGAGACTTTTGGGCCAAAGGCCTTTTCCCAAAGAAATGCCAGCTGTTACAGTCGGGCCTGGAGGTACAACTAGGGATTCCAACATAGAGGNNNCAGAAAAATTAAGAGTTCAAGGTCATCCTGAGCTACATGGTGAGTTGGGGGCCAGCCTGGGATACATAAAACTCTATTGCAAAAAACAAAACAAAAATGTTACGCTGTTGAGACCATAGACGGTGGCAAAGTGCTCATTCGACT
>286344 NS=55
TCATGGCAATTTCCCAAAACACAGTTTGAGGAAAGGAGGACTGATTTGGTTCACTGCTTCAGAGGTTTCGGTTCATGTTTGGAGATCTCCATTTTAGACATATGGTATGACATAACAATTTTGGCAGAAACATGTAGCAA
>286345 NS=61 contig=overlapped:115
CCATGCCAGAATCTAAGCTTTTCTTTACCTGAAACTTGCTCTATACCAGGCTGACCTTGAACTCAGATCTGCTTACCTCTGTTTCCTGAATTGAAGGCATGTTTGTAGTCGAGTCGGCTCACACAGACCTATAAGATCTTTGGATAGGATCTCTTTCCAGCACAGGACT
>286346 NS=52 contig=overlapped:91
CAGTGTGTGGGCACAGACCAAGAGTTCAGAACACATGGGCTCAAAGAATCCATGAAAGGGGGCTGCAGAGACGGGTCAGGGGTTATGAGCACTGGCTGCTCTTCCAGAGGTCCCAGGCTTGATTCCCAGGAGGCAACTCACCACTGAATCTTGAACTGCTTATATGGCCTCCTTGGGCCCCAGGCACCAGACT
>286347 NS=118 contig=separate
GTGTGTATTACAGTCCACATGTAGAAGTCAGAAGACAACTTTGTGAAGTGAAGCTTCTCTTTCTAGCTTTATGTGGGTTCAGGGGCTCAAGCTCAGGTTGTCAGTCTTGTGCGGCAAGTGCTTTTATGTGCTGAGCTATCTCCAGCCCAACCAATATAAACCATCATATCTCTCATATGTAAGGACTTGGTTCAGTCTCCAGGACTAGAAACAAAGCAAAACAAACCCAACAAAATGGTGTTGTGGAGAGGAAGTCTACAGTAGCACGCTAGACTGACTGGATGTCATCTGACT
>286348 NS=33 contig=separate
ACATGCATTTTTCTAGTGATGCAACAGTGCATAACATGATATTCACGAAGACCCATAATCTTTGGCTCATCTTAGGATCTTTTGTTTATATGAAAAAGAAAAAAAAAATTGCTAGTCACCAAATATGGCAACTTGATACTTNNNNNNNNNNAGGGCTGAGACAACAAGGCCGCACTGAGCCCTGATTTCTAAGTCTACTTCGCTCTGCTTACAGCATGCCAAGGGCCCAGAGTTTTAATGCAATTGACATCTCCACGAAACTGACCTATTTAAAAAAAATCTGTGACATATGACT
>286349 NS=52 contig=overlapped:75
AGGTGGAGTCAGCAATGCCCAGGTCTGAGTGTGAAAAGAAAGACACCGGGCCTGGACAAATGGCTTAGTGGTTAAGAGCACTTGCTGCTCTTCTGGACGACCCAGGTTCTGTTCCCAGCACACACAGGGCAACCTATAGCCATCCATCTCTCCAGCTTCAGAGGATCCAGTACCCTCTTCTGACCTCTGTGGGCACGAGGCATGTGACT
>286350 NS=64 contig=overlapped:115
ACGTGTAATCCAGTGCTGGGAGGCAGAGACACGAAGATTCCTGAGACTTGCTGGCAGCTAGCATAGCCTACTAGGTGATGTCCAGGCCCACGAGAGACCTTGTCCGAAAAAGGGAGGTGGCGTTACTTCAGAATGCAATCCTCTGCTGCCAACATACATACACGAGACT
>286351 NS=70 contig=separate
GGATGGAGCTCTCAAAGGAAAAAAGATAGAATACAACAATATAAAGGATTAAGGGGATTAGTGAAATAAGTTACAGTTAAATTGGGATGGGGTATTAGAAGGCAGAATAGAGGAAGAAATACCAGACTAATAAATAACACNNNNNNNNNNACTAAAGACATTTTTTAAAAAAAAGCCATCAAGAAACCTACTACTAAACACAAACATAGAGAGAGACAGAGACATAGAGACAGGGACAGAGATGGAGACAGAAAGACAGACAGAGAGAGACTTATAATGGAGTTACACGAGACT
>286352 NS=61 contig=separate
AAGTGTCCAGAGGTTTGGACTCATCTTTCATCAGCCCCATAACTACCATGGTGCTACAGCCTATTTTGAGTACTGGTGAGTACTTATTTTCACACAATCCTCTCCAGTTCTTTGTTTTTAAAATTATTTCTTTATTTGAGNNNNNNNNNNAATGTATCTAATATTCCAGATATACTTCATAATTGGTTTTTGAGCAGTCTCACAAAATGCTAATTTTGTTGAGAAGACATTTAATTTTAGACTTGTTCAGTTGTAATGTTTTCATAACACTCACTGTCCTTGTCTCATGCGACT
>286353 NS=30 contig=overlapped:105
CAGTGCCTTTGTAACACCAGTGTTAGGGGTGAAACAGGCAAACTCCAATGGCTTGCTGGCAAGCCAAAACAGGGAACTCCGGGTTCACGAGAGATTCTGTCTCTCAGTGTCTTCTATATGTGTGAGCTCACGTGCACAAGCACATACACATTCCTTTATTGTTTTATTGCCATGTGACT
>286354 NS=80 contig=overlapped:95
TCGTGTATGCAGTATGGGCCTCTTCCAAGGGGAGAAACCAGACTTCTCTAATTCCCATGTATATAACAACCTAAATCAAACAGCAGCCATATATCCCTGAGGCTTCTGTCCTAAACAGAAGAAAATTGTTGATTCCAAATCTGCACTGACCCAGGGCTTGCTTGGAGAGCACCTCCGAGACACGCGACT
>286355 NS=69 contig=overlapped:78
GTGTGTACAGCAGGTGTGTTCATTTCTCATCTGGACAGCTGAAACTCAGCTGTTATTATTGCTTCAGAATGCGGCGGCTCTAAGGTCTCCAAAACCATTCCTTCCTTACAGAACTCAACATGGTTTTGACTTCTGAAAGAAAAGGGGGGAAAAAAAGGCATACCCAGTGGGATTTTCCCCAATGAAACCATTTCTGTCATGAGACT
>286356 NS=95 contig=separate
CTGTGAATGAGCTACTATGGGTGAGGAAGGTTTTCAGACTCACCTTAGCACCAAGCAGCAGCTCTGGGGCCCGATACCACAGGGTCACCACAACAGGGGTGTAGGCCTTTAGGGGTGAACCATACTCCCGAGCCAGCCCGNNNNNNNNNNAGAGTGGCTGTAAGACCAGGCTGTGGGCTGGTTTCCTAGGGACATGGTGGGAAGGCCCAGGGCTCACCTTGAGAATGCCAGCATGGCTTAGCAGGAGGTTAGAGGTCTTAAGGTCTCGGTGTAGGATCCAGTTGTCATGGGACT
>286357 NS=81 contig=separate
AGATGATTCAGTAAGGCTGTTTTGAGCCAACATAATTACATTGATAAGGTACAAAACTAAGAGTAGTATGCGATTAAAAAAGTCTTGTTAAAATTAATACATTATTTATGCTTCCATCTTATAGTCACACCTTAGTTAACNNNNNNNNNNAAATACTTTGATGGGTTTGCTTCATTTTAATTACAGCAACAACATCTGCCGTGGCCACATGACTCAAGTCAAAGCCCAGGCAGTCAGAAGAAATAGGCTGCTTTCACTCAGGCTGCTGGCCACTGCCTTACCCACCATGTGACT
>286358 NS=15 contig=overlapped:82
TCGTGGTCTTAGAATACTCTACTAACTATTTCCAAAACAAAACAGACAGGCAGGGACAGAGGGGGCATTGTTCCTCTAGAAAAAAAGCCATTTAGTTGGTCCACCATTTTAAAAGACGCCAAGGGGTGCTCCACTCAGTCATGTCTATATGGGTCAATTTCCAAACTGAAAACCATGCTTAATTTGGCAAAGCCACTGGACT
>286359 NS=35 contig=separate
ATATGTTCTTTCTGAATATTACTGTCTATGTATGTATGTATGAAAAATATATACAATACCTTATGTGATTTTTTTCATTGAAAATTAAAAATTTCAAACCATTTTAGAGAAAAGCACTCTGTGTCAGATCTCTCTGAGAANNNNNNNNNNCTTTTCAGAACCTCACATTTGGATCTCTGAGAAGATAAGAGAGTAGGAATTCCATCCTGAAGGTTTTAGCGTTTTTCAACGCAGCCAGGTGAATTTATCCTTATATTATTTAGTTGCTCAATAGAAACATTAATACATACGACT
>286360 NS=87 contig=overlapped:82
AGATGGAGGATGGGGCGAGGCTTGAGTGAGAGTTGATTGGTCAGATTAAGGACATAATGCCGGGGTGAGGGTTCACTGAGGAAACACAGTTTCTTCCAAGACTGAAAACTGAGGCTAGTTTCCTGGAATCCATGTGGTAGAGAAGAGAACCAATTCCTGCCAAGTTATCTGCTGACCCCCGAAAGTGTGTGCACACACGACT
>286361 NS=70 contig=overlapped:20
CTGTGACAGTATTTTGGAAAATCTAGGCTCAAACCTGTTCTCTGAAAGTGGAGAAAGCATTGATTGAACACTTACTATGTGCCAACCTCCACACTTAACATTTAGTGTGCTGTATTAATTCATTTTAAAAATATTCTTGGAAAATACATGTCCTGACCCTATAGACACAGGCTTTGAGGTTTAGAAAGGTTTCAGAAGGTTGCACATTCAATGACAGGAACAGGAGTCTATCTTAGCAGTGCAGTGATATCTATGCATGTGACT
>286362 NS=10 contig=overlapped:72
ATATGTACACACTAAAAAAATAGTTAAAAAATATGTAAGGTAAGATGACTTAAGTGTTGTTTGTAGAAAGATAAGTGAGAGGGGCTGGAGAGATGGATCAAGGGTTAAGGGCACTGTCTGCTCTTCCGGAGGACCCAAGTTCAAATGACAGTGCCCACATGACAGCTCACAGCTGTCTGTGACTCCAGGATCTGGCATTCTCACATAGGACT
>286363 NS=18 contig=overlapped:108
AGATGCTCTTTTGTCCTAGACATATAACACAGACCCATTTCTCTGTCCTGAATTACCAGTTTTAACTGAAACCCCAATACCAGGAGGTTTCCACACTGACTCAAATGTAGGACCCTGCTGCTAATCCAGCCAGGTCAGCAAGGCTACCCTGCTTAGAGTGTTGCAAACACAAGACT
>286364 NS=12 contig=separate
GCATGTGAGTGTTTGTGAGTATGTGTCTGTGTGTGTGTGAATGTGTATGCATGTGTAATTGTGTGTCTGTATGCACGTGTGAGTGTGTGTGTGTATATACACTGGGGCTCTGACACTTTTGGCTATGTTCTTGCATCTTCNNNNNNNNNNATCAGTAGACCCACTCAGGACACAGCATTAGACTCAGATAGTCTAAGCCACGTGACAATCCTACAGATGAAAGTAGAAAGTGCAGTAAAGTGAAAGGGGATGTTACCTCCTCAGGTATGTCTCTTCTGCCCACCCCATGGGACT
>286365 NS=47 contig=overlapped:127
GTGTGGCAGAGGCAGAATCCTTGAAGTTCAGTGGCAAGCCAGCCTAGCCTAGTTAGAAGCTCCAGGTCAATGAGGAACCAGCCCTGTTTGAAAGGAGATGGGTGGGATTCTTGACATCCATGGTTGTTACCTGGCCTCCACGTGCACACATGCGACT
>286366 NS=118 contig=separate
CTATGGAGAGTGCTTTCTACACAGTGAGTAGAACATCACACTCCAAAGTACACACACCCCAAAGGGCACTTGAAGGATGACTTCAAAAGCGAGTCTTCCTGGGACTCCGCTCCAGGGATTATTTGAGCATCTATTCTCATCTTGGANNNNCATAATAATCCTGCCCTACATAGCATCAGGCAAGCCTGGGGTTTGAGGCAAACTCCTCTAACAGTCATCATTTGTGAACACGTGACACCAAGCAATCACAGAAGCACTGGGTCCGCCACTCCTACTTTACCAGGACATCCGACT
>286367 NS=102 contig=separate
TGGTGAAGGCTTGATTGTAGGAGAATGAAATAGTTGGTAACTGGTCTTCTGCATCTGCAGTCAAAAGAAGAGGAGGGGGAAGCTCATGTTCAGCTCACATTCTTCTTTTTGTAAAGTCGAGTTCCCAGCCCCTGGGTTAATGCAATGCACATTTCAAAGGGATGTTTGGTAAATGATTCTAGATGTTGTAATAAATACTGCCAGTCACACTTGCCCATCATCATTTTCCTACTAGTTTCTTGAGAACCAATTGTTAATCTTTCATCTACTTAAAATTTTTCTTGACATGCGACT
>286368 NS=34 contig=separate
CAATGTAATTTTACTCATCCATAAAGAAAAATCAATGATTAAATTTGTAAGAAAATAGGAGGATCTGGAAAATAGTACATTGAGGTCATCTGTCAAAAAGACAAATAACACACGTTCTCTCTCCTATGTGGACCCTGACCNNNNNNNNNNAGCGCCCATGAAAAATGAAAAATGGAAGCTTTAAGGCAGAGGGTGGGAAAGAATGTGAGAGGAAGGTATAAGGAGAATAATGGGTGTGGGAGGGTAAAAATGAAAATAGGGAGGCAGGGAGATGGAGAGTAAGCACATATGACT
>286369 NS=37 contig=overlapped:102
TTGTGTTCTTTGTGGCTGAATAAATGCCTTTCTGGGGATGAAGAGGTGTCTCATAGTCATAGGCATATGCTGCTTTGCAGAGAACTGGGTTCATCTCTCAGCTCTAATGTTGTGTGGCTCAGTGTCCTGTTACTCCAGCTCCTGAGGAAGCCACAGGCTTCAGAGACTACCTGCACCTGACT
>286370 NS=85 contig=overlapped:14
GAATGGCCAGAAGGCCTCTTCTACCCTCCCCTATCTCCTGTACCATGACACTTTGATTGTGATTTGGATTTTTATCATCAGACATATCAACAAGTAAGGAGTTGCCTGACCATCTGGTGGGTTCCGTGCCTATGAGGTCTATGCAGCCAACCTGGTAAAAAGACAACAGCTGGAGTTTCATTGACTGGAGCCAATGTTTTCCATGAAATAATGCATTTTGTCCTCACAGGGATCCACAAAGAAATTACAGGAAATAGAGAGCACTTGACT
>286371 NS=70 contig=overlapped:35
TGATGAGTCTGAGGGGGTCTTGTTAAAAGGTCTGCCACTTTGTCTAAAGGGAGACGACAGGTGAAGCATTTACCCAGAGCCTTCTCTGCTTGCTCCAAGCTTTGCCAAGCCTGTATCACATGCAACCATTTTCTTTGCTCAGTTTTGCTGCCTCTTCCTTTCATGGATACCAGTCCTTAAGGGACAAGTGGTAAGATATACCCCGTCCTACCATCTGTTTCCAGAAATCCCAGCTTGGACCACTAGACT
>286372 NS=120 contig=overlapped:26
GAGTGACCCTATGGATTTTCCTGAGAATGATTCTAGCTAAGGAATTGGGTTGGCTGATTGCCACCCACCTTCCAAACATTGGCTCATGGGCTGATTTCTGGCCCATTTAATTTCCTCTTCAGCATAATAAGGTTCCTCCTGCAAGTTTCGGTTGGACGGCTCTGGCACAATGGTTGCCAAGATGGCGGCTGCCATCTCTTGCAGCACAGTGCTCTTGGCTGTTTTACCAGCTAGGTTGTTGCCTCTGGCCACATGACT
>286373 NS=50 contig=overlapped:35
CTGTGGTTTTGGTTTTGGTTTTCAGGACAAGGTTTCATGCAATTCAGATTGGCCTTTATTTCAGTATGTTGTTGACCATGGTCTCGAGCTCCTGATCCCCCTGCATCCCCCTAGGGCTGATTTTCCTGCCTCTGTGGGGCTCTGGTCCTCTGGAAGAGCAATGGCACTCTTAGCTGCTGAGCCTCTAGCCAACCTCATTGAGGGGAATTTGAACAGGAAAGTAAGGATTGTGGGAATTGTCACAGGACT
>286374 NS=17 contig=separate
GAATGCTGTTAGAGCTTGTGAGAAGGAGTCAGGCAGTGGCTTGCAGGACAGGTAAGGATCTCTCAGGGGGCTAAGGTGTGATGTGCCACCGACCACGGAGTGAAAGTGAGAATTCAGGGGTATTCTATATTGACTTACACNNNNNNNNNNCATCTTAAATAAAAGAACATCTGAGATGTTCTCAGAACATAGATAATTATGCCAGCAGTTACTCCTGTGCCAGATTTAAATGCTTCGCTCCCCCACCCCCCAGGATGGGATGTCCTGTAACTAGATGAACTGATTCACTTGACT
>286375 NS=108 contig=overlapped:113
GTGTGTGCATGTGTCATTTGTGCAGTGCCTGCAGAGTCAAGAAGAGGGCACTGGATTCCCTAGAGCTGGACAGGTGGTTGTGAGCCATCTGACACGGGTCCTGGGAGCCCAACTCAGGTCCTGTGGAAGAATTACACGCTCACTTAACCTCTGAGCTAGCTCTCACACGACT
>286376 NS=90 contig=overlapped:9
AAATGAGGTATCCCGGGTGCCCCTAGCCACAGTGAATCAACCACATTCACACTCAGAACCCCTCCCACTGCCCAGAGTTTATAAGTCCCTGTTTCACACTAAACAAATAGGCCAGCATCATCAGTTAACACAGCCGGCTGAGACGCTTCATTATTCTGGGGAAGGACAGGGCCCCCTTCTCCGCGAAGACTTCACCTCAGGACCCCTGAGGCCTGACGGCCAGTCAGCCAGCCACGTGCTGCTGGCTGCTGTGAGCTTCAGCCATTCACCTGACT
>286377 NS=27 contig=overlapped:54
CTGTGTGAAAGCGCTGGGAGAGAAGGCAAATGCTGGAGTTGCTGACATGCAGAGTAGAGGTATCCTTCTCAGGATTAAGACAGGACTGCTGATACCTCCGTTCTTCCCAACCCTCAAAGAAGGTACCTCTCTCGGTTGTCTTCAGTCTCCTCATTGTGTTTTCAATGTGAAGCTTGTGTTTGAACTCTTGGTGCCCAGATTATGGAACACATATGTACAAACACATGACT
>286378 NS=105 contig=separate
CAGTGGTCAGACCAACTGTTGTGGGATCCCAGGGCTCATGTTTGTATTTCATTACTGTTGTTTTTTTGTTGTTGTTGTTTGGTTTTTTAATTGTTAAGGTTTTACTGAGTCTATTTTATAGGCTAAACCTCACCAAAGGTNNNNNNNNNNACATATCCTTATAATGTTTGGTACTTCACACAGTTTAGACATATAAAGGGGGATGCAGAAGTGCGTCCTCTGAACAACGGAGGCCTTATTCACATCCATTTCCTGGGGCTGAAGTCTTTCAAGTCCACTGCTTTTCACTTGACT
>286379 NS=41 contig=overlapped:22
ATATGAAAACATATAATGAAAAGGAGCAAATTGAACAAAGAGAAATTAAAAATGTACATACTGAGAAAAAAAGTTGTACCAGAAAGTGCCATGGAGTTAAGTCCAGTGCTCATGGAGATAAAAAGTTTAAAGAAAAGCCTGATGCTAAATGGAATAAAGGGAGTGGTGGCCTCAAGGCAAGACCTCACCCAGCTAAGCTTCCAACTAGAGAAGAAAAGGAAAGCTTAGGCATCACCGTCAATAACTGAAAGCTCATGAGACT
>286380 NS=67 contig=overlapped:113
TCATGGAACTCGTTGGGAGTGCCTGTCTCCCTCTCTGGTCCCTTGAGGCAGGGCTCACAGCTCAGCTTCTGTTTTCACAAGGTCCTGACTGATGGTCCCTGGAGGCAGTTCTTTGGCTCCCGTCACTCAGCACACTCTTGGGGGCATCCACTTCCACTTCCACACATGACT
>286381 NS=35 contig=separate
TGATGTTTTCAGGCAAATGGATGGAGCCAGGAAAAATAATCCTGGGTGAAGCAATTAAACTGCAGAAAGAAAATACAGTATGTACTCACTTACTACTAGGTCTCCTTTTAGTGATGGATAAATTTCCAATAGGCCACCTANNNNNNNNNNACCAAACCAATCTTCCAAATGGGGGATTAGGTGGCAGTTATTTGAGTTGTTGGGCCAGGGCATCCTAGGGAAATTTTCAAGCAACCCAGGACCTAGTTATTAAAATATGTTGTTCTCTGCCCTCAAATGATAGATCACTGGACT
>286382 NS=76 contig=overlapped:109
TGATGGGCCAATAACACTTTCACAGGGAAGCATTCTATACCAGATACAAGTTTAAGCTGTTTTTAGCAAGGCTGTGTAACGTGCTCCTTTCTGTGGTACTCACTACGTTCAGGCTTGTTTCTGTTTTTGCTGACTTAATAGTTTCCCCCACATAGACTGTTTATACCATAAGACT
>286383 NS=109 contig=separate
GAATGTTGCTGCGCACACGTCCAGTGTAGGCGGCCATGAGGTTGGCTTTGGTGGGCTGCAGGCCCTGTTCCTGTATGTAGGGTCGCATGGTGTTGACGATCTGATCTTGTTCATCTGCATTGTAGAGGTTGGGGATGTCCCCCGAGTTCAACGTTGTTAATATCCTCTAGGAAGGATTCATTCTTGATCTGGAGAGGGACAAGGGGTTGGAGCTAAGCTTTTATGAAAGCTCTGATGCATCACATTCCATGAATAGTCTTCCTGGACTTTTGTAACATCCAGTGTCACTCGACT
>286384 NS=109 contig=overlapped:87
CCATGTGCCATGCACTAACTGTGGTACGCACATTAATCCACTTCGTCCTGAGAATAACGCCAACTCAGGCACCATTATTATCCCTAATTTACATGTGAAGGAATGGATATAGAGAGGTTAATTCCGTGGCTACTTCCAAGGTTGTGCAGTTAGTGAGTGCTAAATCTGGCACTAGAACCCAGGCAGTCCACTCGACT
>286385 NS=114 contig=separate
CAGTGGGTTCCCTCAGCTGGATTCTTTAAAAAGCTAGGCTCCTACACATATGTACAACTCCCCTGCCTAGGCAGTTCTGTCATTGATTTCTCTGGAAACATGTTTCCAGGAACCACTGGGCTAGATGGGGAAATCATCTGGGAACTACTNTGCCTCACTGACAGGAGAGGAAGGTGGGGGAAATCTCCCAACTGAAACGTTGGCTCATGGCCTGTGTGGTTACATGGGACTGTCATCAAGACAGTTTCAATTGGTTGGTAAGGAGGAGGAATGTTTCTCAGTTTTCATGCGACT
>286386 NS=77 contig=separate
CTATGGTCTAGGAGGTGCTCCTTATTTAAAAAAATCATCTATTTCATACATGTATAGCCCATGTTTTGACCATACACACCCCATTACCCTGTCTTATTACCTTCCCTTCTGCTGAGCGCCCTTCTTTTCTCCCTAAGTTTCCCTTTCNNNATGTTCCTTTGTTTTAAACAGATGACTCTGCTTGGTGTTGCTTCCATGAGCAGGGGTAGGGCATTGTTTTCTGGAATGTGGGCGAATTTATTGGTAGCCACATGACTGAAGAAAGTGACTCCCTTCTCCAGTAGCCATTAGACT
>286387 NS=120 contig=overlapped:34
GCATGCAGTACCCACAGAGGCCAGAAGAGGGAGCCAAGTCCTCTGGAACTGGAGTTCCAGATGGATGTGTGCCACCACGTGAGGGCTGGGAACGGAAACCAAGTCCTCTGGAAGAGCAGCCAGTGCTTTCAGCTTCCAGGAGCTCTCTCCATCCCCACTCAGTACCACAGTGCACTAACCCTGCAGTCCTCTGTGGTCGCCTCTGTCCTTTCTTGGAAACTGACCACTCGAACATCAAACCCATGCGACT
>286388 NS=100 contig=overlapped:29
ACATGAGGACCTGAGTCTCCATTCTCAGGACCCAGCAAAAACCGGGCACGGTGGCGCGTGCCTCTAACCCAGTGCTGGGGAAGCTGGTGGAGGCAGAGGCAGAGGCTGGAAGATTCTGAAGCTCATTGGTCAGCCAACCTAGCCATTTGGTGAGCTCTGGATCAGTGAGAGACCCTGGATCAAAAAACAACATGAAGAATGATTTAGGAAGATACTTGATGTCAACCTCTGGCCTCTACACACGGGCACATGACT
>286389 NS=66 contig=overlapped:110
CCATGCCCCAAGTCCTCATCTGGGGAAGGTAAGAGCAAGGAGGACCCTGGGAGATAAAGGGAAGGGTGTGATGGGAAAGTGGGAAGGCTTGGCTCTTTTTCTCCTACATCTGCTTCCTTTCTTCTACAAAGTGGAAACTTTTTTGGTCAGAGCAAGACACATTCTCACGTGACT
>286390 NS=122 contig=overlapped:17
AGATGTATTCACAGCCAAGATGTACACATGTTCCTCCTATTACTCAGAAGCAATCAGCCATAAAATGGCAAGGATCTGCAGAACATTTAAATCAACTGCAATTTATCCCGAGCAAAAAGGAAAAGTGCTGAGTCCAGAGGAAGCAGAGGGGATGGAAGAAAGCTCCAGCTGCCACCTCAAAAAGCAAATCTTATCGCAGTTGTCACTTGGGGAGTTTGAGCAGAAAACTGTCAACTTGGGCATCTGTGAATGCAGTGACACCTGACT
>286391 NS=65 contig=overlapped:125
GTATGCTGGTAAGCCCTATGGGAGAGAAAATGAGACGTGCTGATTAATAGCATTTGTCAATTACCATGGTGTCAAGACTCCCACCATGGTCAGTTTTGAGTCACCAAAACGGTGTCATTGAGCTTGGAGTGAGGGAGAGACACTTCGTGTCACTTGACTGCCCGCTGTAGGTTCCAGTACTGCAATGCCTGTGGTGGATGTGCCATTTGAGTCTTTTTTATTGAATGCAATTTATTAGGATATGTCAATTTTGCATGAG
>286392 NS=118 contig=overlapped:51
GGATGGCGGCACAGACTGAGACTGCGGTCCTCCCTACCAAGGGCGAGGACCGAGGTGGTCACCTGCTCGTGTCAGGGAGGTCCCGGCCCGCTTCATCAGCACCCCTCCTTCTGGGACTGTCCAATGCCTCCTTGAGCATGCTCACGGCTGAAGGTAAGCCAGCCTGGGGAGCACAGGGCAGCAGGCCGGTGTGCCTGCTACACAGCAGGAACTCGAGGCTTGGTCACCGGACT
>286393 NS=117 contig=separate
ATATGAACACAAGGGTAGGAGAGGGAGGAAGACTTACAATGACTTGCATACCTAGTTGTGATGGTTAGTTTTGCTAGAATCACCAAGAGACTCTTATTGAGAGGTTAACTAGATCAGCTTGGCCTGTGAATGTTTGTGGANNNNNNNNNNTTGATTACATTAATTGAAAAGGCATGTCCCAAAATTGTAGGAGGTACCATTCCCTTGGGTTGGGTCCTGAACTGATAAGAGTAGAAAATGCAAGCTGAGCCCAGGCATGCATGAATTCATTCTCTCTTTCTTGACCATGGGACT
>286394 NS=9 contig=separate
CTGTGCCACATGCCTTTATGTTTCTAGTGTTTCTTTTGAGCGTGTAGCAACTTCAAAAGGTATATTTAAAGCAGAGGGGCTTCTTTTCACCTTGGCATGGAGGCCATTGTTGCTTGAAAACAAAAGGAATCTGCACCTTCNNNNNNNNNNGACAAACCCGGTTCATTCTTACAGCCTCATTAAATCGAAGCTTCATTTAACTAGTCGGACATTTTTACAATGGCTTTACTGGCTCAGGGTGATAAATGGCTGTCTAACATTCTTCAACAATAGCAGGGCTACAGCCATAAGAC
>286395 NS=32 contig=overlapped:81
GTGTGTGTCTGTGCTGAGAGCAAGTCTAAAAAGCAAGTGGGAAAAAATACCTGTCATGTTTGGTGGTGTGCAGTCTTGAACTTAGGGAGAACCCTTCAGTGTGGTTGCATGCCAGGAGCCATGGGAGAGGGGCTGAGGAAAGAGTGAGGCCACAGAGACACTGAGGGGCTTCTGGAAGGTTTTCTGAGGGTTTCCATGCGACT
>286396 NS=117 contig=overlapped:37
GTGTGTCCATGTGGAGGCCAGAGGTTGATGCTGAGTATCCTCTTCTCTTGCTTTCTGCTTTATTTTTGAGTTAGGGTCTCCCACAGAACCTTGAACCTGCTGATTGGACATCTGGTCCCAGGCATCCTTCTGTCTCTACTTCCCAGTGGCACAGGCGCCTGCTACCTGGCCTGGCTTTTTACATGGGTGTTGGGTATCTGAACTCAGGTCCTCATTCTTGCACAGTAAGCTCTTTACCCACTGGACT
>286397 NS=16 contig=overlapped:10
AAATGATCCAGCAGCACTTACAGGGTCGCAATAACAGTTTCATTTTTGTAATCAGAAGGTTATGGGCTGGAGAGTCTAACTTTTCTTTGCGTTGAGGGCAGACAAAACTTTTTCAAAGTACTCAACTAAAAACAACTTGGAAAAACAGGTTAGAGTCCAGTTTTTCAAAAGTAGGAATTCAAGTTATTTAACAAATTTGATTTGTGCTATTACACTTAATATCAAAGTCTTATAATATTTTCCTTATTTTTAGAGAAGATTACCACACATGACT
>286398 NS=7 contig=overlapped:63
AGATGCCTTCCAAACAGCATAAATAGGAAGTGACATTTCTTCATTTGTATATTTGCACCAGGCAGCCAATGGCAGGAAGAGTGCTTGAGGGTCCTCCCCGCCTCGCCTTTTCCGTTCCGCCCACACTTCCTCCAGGCACTGATCTCATGCTGCCTGTCAGTGTTGTCCAGTCTCCTATCATATCTCTTCAAGGGTGAGATACAGACCTTGTCCACATGACT
>286399 NS=20 contig=separate
TGATGAGCTAATTAAGGGTACTGTCAATGTCCCACACCTCTAGGCAGATTAAGGTGTCCAATAGTGAACAAGACTTGCTGGGAAAGGACTGGGTGAGGGTATTTGTCAGGGGAATGTATTTGGTGCCAGGAGCGGGGACTNNNNNNNNNNATGCCGGGAGGGTACCTCTTCCATTCCATTTCAGATTAACCTGGCCATGTGACTGAACTAGATCAATAGAAGGTGGAACTTCTGTGTGTCACCTCGAGGCAAAGCTTCTGGCCTGCGTTGGTGCACTTGCCACCCCATGAGACT
>286400 NS=13 contig=separate
TTGTGAATTCAGAGGGCAAATTTAAAAATTCCTAAAAACAAAAGGAAAGTACAACTTACCAGGTCCTTTGGGGCACAGCTAAGGAATTCCTAGGGGGGAATTTTATGGCTGTAAAGTGCTGATGTTGAAAAATCAGAGCTNNNNNNNNNNTAGACAAATAGTCTGTGGTTAGGAGTACTTGCTGCTCTTCCTGAATCGCCAGGTTTGGTTCTTAGCAGCCCCATCAGCAACTAGCTCTAACTCCAGGGTACCTGACATCCTTGGATGGCCTTCTCCAGGCACTTCCACACGACT
>286401 NS=108 contig=separate
TGATGCTCTGTTTTCACCAAAGATTCAGGGCCCTGAACTGGGCTGGCACCAGTGAACTTGGTACCCCTGCCCAAGTCACATGCCCTGTTTTTCAGCCTCCCGATGGACCGATGGACCACAAGGCTCTGAGGTGGCAGGCTTGGGGGGNNNACTTGGAGACAGCCCCAAGTTTTGAATGCCAGGGGCTGGATTTGTATATTACACCAGATAGAGTCCAGAAGACTCCATGTAAGGACCTACAGAATCATAGGGGATTTATTGTAAGGGCCTATAGAGACAGTGTTTCACGCGACT
>286402 NS=108 contig=separate
CCATGGCTTCTCTGATGCCCAGAGGTTTTTTTTGACTGAAATTAAAGGACGAGACAGCTTCCAAGTCAAGATGCTCAACCTGGTAAGTCAGAGCTGCCTGGAGTCACCACTTAGGAAAGGCATGAACCATCAGGAACTCAANNNNNNNNNNAACTATGGTCTTAGGAGCCTAAGTTATGTTGAAAGTATCAATGCCGATGTACATACCTTCCACATGTTGGGATATACATAACAAAAATAGGCGCATGTGTACATCAAGAAGTTCTCAGAGGACTGTTCACTGTTCCACTCGACT
>286403 NS=116 contig=overlapped:18
CCATGAGTCTTCCCAGTGGTAGCTTTATTTGTTACAGCTAAATGCTGGGAGAATTTACCTTGAATGGGTCAGGTGGCACACCCTTTCCAGGAATGCCCTGCCCTGCCCAGCAATAAAGAGGAATGGACAGGCAGCAACCCAGGTGCGTTTCAAGGTTATTATGAGTGAAAAATAAAAAAGTTCTGGTCTCAAAAAGTTCCATGATGTGTGGTTCTATCTGAGGAGCAGTTTCAGCAGGATGGCGTTCTGGAGTGTGGCACACGACT
>286404 NS=74 contig=overlapped:92
GTGTGTGTTCACTTAAACACATGCCAAATCCCTATTAGACTGTCCATTGCTACAAAATTCAGCCATTTCCCCTGGGGCTGTGGTGGCTCGTGTATTTGAATGCTTGGTTCTCACGCAGTTGATGGTGGTGTCTGGGGAGGTTTCAAACCTTTAGCAGGTGAAGCCTTGCTGGAGGAAGTACATCACTAGACT
>286405 NS=35 contig=separate
CAGTGACAGCCCATGGCTGTTCTGTGTAGGGGCAAACAGACTTTGTCTCACTCAGCAGATGCTGGGGATAGTCTAGGAAAAACAGATGCTGGGGACATTTTGTTCAGTTTTTAAAAGGCAGTGAAAGCTGAAAAGTATTTNNNNNNNNNNAGAGCGTTTTAAAAAATGGTCTTTTAGGGAGTAAATTCTTAGTTTTCTAGAAAAACTGAGCTATCCTCAGATGATCCTGGGGGTTGCAGACAGCGGAAGTTCCGTAGAATACAGGGTAAATCCTATTGATTGGGTCACTCGACT
>286406 NS=1 contig=separate
GTATGTGGTACACATACAAAACAACTTAAACACATACAATAAAATAAGTCTACAATTAGAAGAAATTTGCTTGGTGGCACATACCTTTAATCCCAGCACTCAGGGAGGCAGAGGCAGGGGGATATCTTTGATTTATGTACNNNNNNNNNNGTACTTTTTATGTAGACCACTCTGGCCTCAAACTCAGAGTCTCCCAAGTGCTGGGATCAAAGGTGTGTGCTACCACTGCCCTGCTGGTTTTATATACTAATTCATGGTACTTAAATACCTTTCAAGAGGTAACATGTGAC
>286407 NS=25 contig=separate
GTGTGCCTGGTGTATGAAGAGGTTGGAAGAAGGCATTGGATTTTCTGGAACAGGACTTATGGGTAGTTGTGAGAGACTGTATGGGTGGTGGGAAGTGAACCCAAATCCTTTATTTGAACAAAGTCTTGTCTGTTTGTTTANNNNNNNNNNGCCGTGCCTGTCTTGGCTCACAATTTAGATCAGAGATCTGTTCTGGAACTCACAATGTAGACCAGGCTAGCTTCTAAATGAGAGTTCTGACTGCCCCTACTTTTCAAATCCTTGGTTGAAAGGCTTAAAGGCTTGCACAAGACT
>286408 NS=43 contig=separate
GAGTGGAAATTTCATGATTTTCTTGTTAAATTTTTAGAAAATTGTGTAGAGTCTTGTGGTATTAAGACACAACTGAAAACACGAATTTCACATGAATTATAGCAGCCATTCTTGTTTCAGATATAAATTAGACCTAATTANNNNNNNNNNGAGGTATGTTCAGAGCTATGGAGAATGAGGTGATAGGTGGCAATTATCATTAGTGACTTTTGAATAAAGATGTTGTAGTCTTCTCACTCATTAGACCAAACAGTTCAGCGGTCATTACAAGTGGCTGTAAAAAGGCACTGGACT
>286409 NS=121 contig=overlapped:39
ATATGAAGTTAGGTCTAGAAAACGCTAATAAAATGGCATAAATGGGGAGGAGTATTGCTGTGTTCACCTAGCTGTGGGTGGCCACTGAGGCCTGTGAGTCTGGGGCTTCACAGGGGAGTAGACAGACCACGGACCCTTGTGAGGGTCCCTCCAGGACTCAGTGGAGGGATGGAGGGGGCATACCGAGAAAGGTGGCCATGTGACACTTCTAGGGTGGGCATGAGGTGAGCACAGACCACAAGACT
>286410 NS=52 contig=overlapped:30
CCGTGCAATGGAATAAAATTCCAGGAAGTGCAAGGGCTGTCATCCTCCTATCTAGGTATTATAGCCACTTAGGCAAAAGCAACATTGTGACTTGGATCACTCATCAACTCAGTGCAATGGGTAAAACCCCTGAGGTGCATCGACTGAGTGTCACAGTCTGTTTTAATTTTTTAACATGGATAACCAAATTTTGGGAGATGATCCTTGTTCCAAGGCCACAAGTGCTTGCGCGATCGCGACCTTGTCACGTGACT
>286411 NS=128 contig=separate
AGATGCGGACACTAGAGCTGTTTAACGGCTTTACTTTTAAAGTGACAATGGTCCATTTCATATTAAGAAAGTTCTGTGACAAATCCCCTGCGGAAGAAAGAACAATGTTCCACTGCCAGGGCTATCATTCCAGGGTGTATGATTAATCTATGTGTGTGTATGTTTTGTTTCAAGATTGTGATCGTGCCTGCTCCACACAGTGTTTAAACATCCTGTGCCTTTCTTAGGCTTTCTCCATGACATACACAGTAAGCCTGCAACACCACAAAAGGTGTGGAAAAGGGACATACGACT
>286412 NS=18 contig=overlapped:39
CAGTGATTTCACTGAAAGGAGTGGTCCGTGAATGGTTGGACAGAGTTCCACAATAGATTTATCCTAGGAGTATGATTCATTTGAAACATCTTTCCTGTAGGTGTACAAGCGGAAAACTGAAGCTGCCAAGAAAGAGTATCTCAAGGCGCTAGCTGCTTATAAAGACAACCAGGAGTGTCAGGTAAGATTACAAAAAATAGATGCCTTAAACCACTTGTTTTTGTCATAGGTAAATCACATGACT
>286413 NS=101 contig=overlapped:99
TTGTGTCGCCCACCTGTAATCCAAGTGCACAGGAGATGAAGATGGGCTCCTGAGCACGCTGACTAGCTTGCCCACCACAGCTGATGAGCTCAAGCCTGCTTCATGGGTTCAAGCAAGAGGCCTTCTCTCAGTAAATGCGGCAAAGAGCTTCAGGTCTCCATACTCACAGAGACATACATGCGACT
>286414 NS=93 contig=separate
ATATGCTCCACTCTGTTCTGATAGTGGTGGTGGATGTCACAACAGTCTACGAACCGCTTTCCCATGACCCCTTGGGGCTCATCCGGTTCCTTCTGCTCCTTTTCAATGTCTCTCCACCCCAAATACCTCAGCTTCCTTAATAGACCCCNNAAACTGGCAGCTCCTAACTCAGAGACATTGCAAGGCTTTTTTATTATGGCTGGAAGATGTTTTTCTAGGTGTTCTCATTATCACATACCACTATATGTTCTTCAGTCTGCCCGGTCTTTGTAGGATGTGTGTGCACATTTGACT
>286415 NS=90 contig=overlapped:116
GAGTGATAAGGATAAAACTGATGGCACAGCCTGGACCTAGCAGTGAGTCCTAATGAACCTGAGTCAGTGGAGAATTCTCCCTTCCACACCATATTCTTGCAGTAAAAACCCAAGTGAGAATGTCTTCTAGGAAGCAGTGATGTCTCTTGTGACCTGTGACATTTGACT
>286416 NS=34 contig=separate
CTATGACCCCTCTTGTCACCCCCAGAAGACCCTTTCCAACACTGTTATCCTTTTTGGTGTTTTGTAAACCACCTGGTTCAACCAAGGTCATTTGTGTACCCATGCTTGGTATTAGTCATTGAAGTCTGGTAGGTTTGCTANNNNNNNNNNAAGGCAATAACCCACCATCCTTCAGAATTAAGCTGCAAATAGTAGGTTATCAATGAGTTACAGGGCTCTGTTCCCCACAAATACCTGACTATTTCTGGTCTCCTTTTATTTTTACACATCTTGTGTAATAAACTACACTAGACT
>286417 NS=64 contig=separate
TGATGTTGAGAGACTTGATCTCGGTTTTATAGTTGTAGGCCCTATGGCTTCACACAGCTCCCTCTCACCTCTGCTTCACATTCACTCTCCTTCTCTCCTATTCTCGTCCTTTTCCTTTTCCTACCTTTTTTTCTTTCTGCNNNNNNNNNNCGTTCATTAATTCAATTAGCTGCACACCCAAAAACTAAAGATGTCAGGATGGTTGACAAAATGGTTTGAACTTGGTTTGCTCACTTGAGTTGCTAGCTGAAACTGCTCCACTGCATGGCTGCTTTTTAATATGAGCATTAGACT
>286418 NS=93 contig=overlapped:117
ATGTGTGTGTCAGTGTGTATATGTATGTTTGTGTGGGTGTGTGTATGTATGAGCACAGGTATATACATGTGACCTCACCGAGTCCAGAGAGGGTATCTGAAACCCTCCTCCTCTATCAGATCCCTGGAGTTGGAGAGGGAGGCAGTTGTGAACCACCTCATATGACT
>286419 NS=123 contig=separate
TTATGTTCCCAGGCACTAGGTATGAGAGCCAGGGTAGGGCTGGGACTCAGGCAGCTTACTCTGCTTTTGGTACTCATGTCCTGGGTGACGGAATGAAACTTTGCGTGCTCTACAAATGCATTTTATGTCCACAGATCTAANNNNNNNNNNATTTAACACACAAGCACACAGAGAACATCAAGTGTTTTAGTCACCTGATTTTTGACCTTAAGACTAGAGAACAAAAGGGCTTCTGTTCTAACGATCGGTTAAGGGCCTGGGATTTGAGTACAGTGCCTCAGTTCTCATCTGACT
>286420 NS=135 contig=overlapped:18
GTATGAAAGCAGTCTCTAGAACCCATAAAAAAGTCAAGTAGCTTTAGCAGCTGTCTGTAGTGCCTGCACTCAGAAGACAAAAACAGAGGATCCCTGGAACAATCTGGATAGCTACTCTAGCCAGAAAAAGGTTAGTTCTGCACTCTGCAAGAGACCTAGCTTCAATGTATAAAATTGAAAGGGAGTAAAATACAAACAAACAAACAAACCACCAGATAACTGTACTGCAGTGGTCAAACATACATAGATTAACACAGCACACACGACT
>286421 NS=47 contig=overlapped:126
AAATGACAAGAGTAGTTAGGGCAGATCCTGCTTCAACACAAGATAAAACATTGTAAACTTTGCATCCTTCCCTACATTCAGTACATCTGTGGAGCATTTTGTTGATTTTGTTTTCATGGCCCTCTTCTATTTGCTAGCAATTTGTGCTCCATATGACT
>286422 NS=41 contig=separate
AAATGCATACTACCATGACCCTTGCAAAGAAATTGGAATCTAATGCAGCTTTCCATTTCTCTGAATGCCTTCATATTGCCATGGACAAAAGAACAAGATTCCAAAGTCTGGCATCTTCGGAATGGAGAAAGTAAAAAGGANNNNNNNNNNACCATAAAGGGATTCTCACTTACCTTGTCTAAAAGCCAATTCATTCATTTAAAACAGGCCCCCAGATCCAGGCACAAAGCAAACTGCATGAAGGAGCCAAAGAGAATCCAGACAAAAGATTTCACTGAATTCCCCCACCCGACT
>286423 NS=34 contig=separate
GCGTGCTCCCATCAGCCCGGAGGCAGAGGGCCATGGGTAGGAGCCAGGGTGGCTATTAGAGGGACTGCAGGGAGCTGTGTTCCCATGAGGGAGCGGTGCGGGGGGAGCAGGGGTGTCAGGAGTGGGGGGCGGGCCTGGGAGGGNNCGGGGGCGGGGGGGAGAGTTGCTCAGGCTCCGCCCAGCACTCTCCCCTGCTGCCCTCCGTTGCCACAGGCCAGCTGACCATGAGACT
>286424 NS=114 contig=overlapped:11
ATGTGATGGTGAGAGATCATATTTAACAAGTTAGTTGTCTCCTTCTACCATGTGGATCTGAAGACCAGACTCCAGTCACCAGGCTTGTTGATAGCACCTTTCCCTGTTAGCCAATTTACTATCCCAGTAACGTAATTCAAACTACTCTTTGTCTGCTACATGTACGTATTCCCAAAGGTAATGCCCTCCCTTCCTCAGGCAGCAGTGGGGAGGAAGTACCTTCTTCCATGACCTTTAGTTGGCACATCAACCCTTGGTCTAAAACACAAGACT
>286425 NS=16 contig=overlapped:116
TGATGGGAAGAGAGACTGTCTCTGACATAATCTGATTGGCCTGCTCTTTGATCACCTCCCCTTGAGGGGGGAACAGCCTTACCAGGCCACAGAAGATCACAATGCAGCCACTCCTGATGTGATCTGATAGACTAAGATCAGAAGAAGAGGAGGACCTCCCATATGACT
>286426 NS=35 contig=overlapped:87
ACATGGCACAGATCATAAAAGCCCATTCCTAAAAGTAAAAAGGGTGCTTCCCTAGAAATTTATCAAAATGCAGTGAAACGAACGTATGAGTACCTGGACTTATTAAAATTTTGTCAGGGGCCTGGAGAGATGGCTCAGTGGATAAAGAGCACTGGCTTCTCTTCCAGAGGTCCTGAGTTCAATTCCCAGCATCGGACT
>286427 NS=34 contig=separate
ACATGGACCAATTTCTCAGTGGCAAGGAGGGTGTGGTGGAGGATGATGGGAGCTAAGCCGACTAGGATGATGACTTCTGAGATGCCGTCTGTGGTCCCTGCATGGTGCAGCAATGCTTTCTTCACTCGCCCTGTGTCAGCNNNNNNNNNNCAGTTTCAACTAGATATTTATTGGGTCTCATCTCTCCCAGCAGGCTCTGAAGTCTTCTAAGGACAGTGACTTCAGCACAGAGCAGCCACTCCTTTGCCCATGTGTGAATGATCAGGAGCTACCGAGCGTCAGGCACACGCGACT
>286428 NS=68 contig=overlapped:119
CAGTGCACCGTTAAAGCAGAGGCAGGGGCATTGCTCGTCAGCCAGTCTAGCTGAGTGGATGAACTCCAGGTTTACTGAGAGACCCTGTCCCCCAAAGAAAGTAGAAACCAGCTGAGGAAGACAGCCGGAGGTTGCCCTTTGGACTACACAAAAACACACGTGACT
>286429 NS=96 contig=separate
GGATGTTTATAATGATTAGTGTACGCTTCACTCCTGTTATAGGTAAGATCTGATTGCATGTTTATTTGTAATTTGTACTTAATATCCATATCATTTATCCATATCTCCTATACTGTGTTTTTGCAACCACATAGTTGTTTNNNNNNNNNNTTGTTTGTTTGTTTGATATAGGCTCTTGCTTTATTGTTCATGCTAGCCTTGGAGTCACTATCTAGTCCAGATTAGCTTTGAGCCTAAAAAAATGCTTCTCTTTTACACTCCCTATGTGCTGTGATAAGAAATGAACACCAGACT
>286430 NS=112 contig=overlapped:14
CTATGAGGTTGTTCCCAGGGAAGTTTGAAAAAAGAATCCCTCGACTAAATTATGAATAGCACCTTTTTATAAGCTAGAATCCTGGACTGTTCTGTCAAGATATGAGGAAGTGAAAAGTTAAAGCTGAATTAATTCCATGATCAGACCTTCCCTGCCTTTATGCCCTGGTCCCACAAATGGTGAACTAAATAATCTCTTATTCCTTTGAGTTGCTTTTTGCCAGATACTTGTTCACAACTTTGAGTAAAGACCCTGACATAGCACAGGACT
>286431 NS=91 contig=overlapped:71
AGATGGGCTCACCACAGTTCTCCTGCAGAAAGGAGCCAGACCCTGGGGTGGGGGTGGAGGAGGGGAAGAGTACCAGGCCATGTTCCCATGGAAGGAGTGTCCAATCCCCTGGGGTCACTAATTTGAGCTGCAGGCAGCTGTGCAGCGAGGCCCAGGCAGTTATTTCTGGCCCAGAGAATTCCAGCAGAGCGGTCCCTGAAAGCCCATCCGACT
>286432 NS=117 contig=overlapped:44
AGATGACCACATTCTCAAATGTGCCTGTGTAGTAAGCTGTGTCAGCCCCAACAACCCCTGTGTTTGTTTTCTGGACTCTTTAGGGACATAAGCAGAGGTGGCTCAGTGGATGCTGTGTGTGGCCCCAGAGGCATGTCCCCAGGAGGAAGAGCACCACACACTGCCCCTTCCCTTCACCTGCCTGGGCTGAGCCTGGAGCCTCTCCACAGCCGCTTACTCCCTACTCTGTTGCACATGACT
>286433 NS=62 contig=overlapped:25
CTATGGCATTTCTGCCCTTGTGTGTGGACACTATTGTAATGGAGTACAAGTTTCAATTTTAATGGTTGAATGGGTTAGACCGGGAAGTCTCTCTTCCTGGTTTGAATATCTTACCATATGTGTTAGAATTGAAAAGTGGTATTTCCTCTTGCCCAGGTGTCCATTTGAGGGACCGCTAAGGAACCTGTTTATTACTTGTCTGTGGATGCCAAGTGCTGTGTTTTCCACAGGCTATAATGCACCAGCAGATTGCACAGGACT
>286434 NS=21 contig=overlapped:72
GTGTGGAGTATGTTAACATCTCCCCCAGGTGTTGAAGCCTCTTGACCCACAGAGCTGCCTTCCTGTGGGGTAGTACCAGCCCTCATTGCTAAATCTAAGGGTAGCCTCCAGGAGGCTCTATAGACTTTGCCATTGGAACTTTCTTCTACTTGTGCTGCTTCTGTTTAAGCAAGTCAATAAGGAAGTCAGATCCCCCCTCCCCCCACCCGACT
>286435 NS=31 contig=overlapped:49
AGATGTTTACGGCAATGTGGGGACACCTTGGGTGATCAGAGGGAGTATTTTGTGTAGGTAAGAAATGAGAGAAAGCATCCTGAGTTCCAGACACTGATCATTGCCTAGTGTGGCCAGAGCTCTGAGAAGGGGCCAAGAGAAATGAGATAAAGGCAGGGTCAGGAGCCTGGGCACCGAGAGCCTTGCTGGCCATGTCATCTAAGGGCTGACCTAGAACAAAAACAAACACAAGACT
>286436 NS=18 contig=overlapped:6
TAATGTGTATAAGGTAAAAATCTCAGGCTTGTTTTGATTTGCATTTCCCTGATGACTAGGGACAGTGGGCATTTCTTTAAATGTTTCTGTGTCATTCGACAGTCCTTTATTGAGAATTCTGTTTAGCTCTGTACCCCATTTTTTTAATTGGATTACTTGATTTATTGCTGTTTAACTTCTTGAGTTCTTTGTATATTCTGGATATTAGCCCTCTATTAGATGGTGCTGGTCTAGCTGGATATCTATATGTAGAAAAATGCAAATAAATTCATACGACT
>286437 NS=6 contig=separate
ATGTGTGTATATGAATATATATATGCTTTCTATGAAAACAAAGTAAATGAACATTGATCATTAAAACTAAGGCAGCACTGCGGTTCCTGTAATAGAATTTCAGGCTCTCCAACCATTCACCATTTATTACAAAGTAAACTNNNNNNNNNNTGAGTCTATGTATCAAATGCATGAACAATACAATAACAAGAAAGAAGAGCCTCATTCTTGGATATCTGAGGAGCTAAGCCTGAGAAACCCTGAGTGTCGATTTCCTGAAGCCTCCCGCACAGACTCCTGGGCCACATGAGACT
>286438 NS=18 contig=separate
ACATGTTTCTTATAAGTGTTTCATAATCAAAAATTCACTTACACATTTGGGAGGACTTCAATTTGCAACGGCAATAAAAAGCAAATATTTGTAATGATTCGGTGTCGGATACATGTCACTTGTGTTGATCGAGGAAACGTNNNNNNNNNNATTAATCCAAGAGTAACCTTGAAATGCTATGCCTTAAAGATGGAGCTGGTTTCTGCCTTCCACCTTCCCAATGGTGAGTGCTCTCTGTCACGAACAACTCCACATTTGGCTAAGGCCGAGGATCTGGCTTGCTTCCATGTGAC
>286439 NS=43 contig=overlapped:95
TAATGCTCTATACATTACCTGTCTGATCCTTTTTCAAAGCCACTCTGAAAGCCCAGTGTTGTTGGCTTTTTGGTTTTACCTCATCAGGTGTCAAGTATAGCCTTCTCTCTTGACCTAGAGCCTTCCATAATCAATCCTTTATTTAATCCAATTCTGACAATAAATTTTGACGGGCAGTTGCATGTGACT
>286440 NS=25 contig=overlapped:61
CCATGTTGGAGGAAGAGTGTCACTGGGGGTAGGCTATGGGGTTTTAAAAAGCTCATGGCAGGCCCAATGTCTTCTGCTTCCTACTGCCAGTGGGTCCAGATAAAAACTCTCAGCTCCTTCTTCAGTACTGTGTTTGCCTGCAATCCGCCATGATTCTTGCCATGATAAGGAACTAAACTTCTGAAACCAGACGCCTGTCCCAACTAAATGTTTTCATGGGACT
>286441 NS=23 contig=separate
CAATGTTAAAATGAATGGAAAATTTGAGGCTCTAAATAGAAGCAGCAACAAAGATTCATACACTTAAGCCACAGCTAATTACAGAACGTTTCTAAAATCTTGAAAGCAAACATGCCAACCTTTACGCGCTATAAAACCGANNNNNNNNNNCTCATAACAGAAAATTTTCTTTCCTTTATTATCATTTTTTAAAAGAGTGTCTCACTAGGTAGCCTAGGCTGGCTTTAAATTTGACCCTCCCACCACAGTTCTGCAATGCAGGCAAACACTGCAATTACAGGAGTGCACCAGACT
>286442 NS=56 contig=overlapped:128
TGGTGTGGTTAGCAAACACAAGTTCAGTCCATACTGAATGTGACTCCTGTGTTACAGTCACTTTTCTTATTGCCAGGACAAAATGACTGACCGAAGAGGCTTAAGAAAAGGGGGCTTTCATTTTGGCTCACAGCTTGAGGGTCTAGCCATGGGACT
>286443 NS=16 contig=overlapped:112
GGGTGCTGGGAATTGAACCCGGTCCTCTAGAAGAGCAACCAGTGCTCTTAACCACTGAGCCATCTTTCCAGTTCCTAGTATTATATTCCTTTATAGAAAACTGTGACTCTGAAAGGTTAAGAAAATTAAAAGTCAATCCAAAAAAAAAAAAAGATTTTAAAAGCATCAGACT
>286444 NS=81 contig=overlapped:46
CAGTGGCTGACAGGCGGTACAAACGTAAGGCTAGGCATGTCCACGGAACAGAACAGACCTGTGCCTCGAGGTTCAGGTGGTGCTGTAAGAAGGGACTGAAACAGGTCAGTAAGAAGGGAGAGTCTATTAGATGAAGCACTGGGGCAGCAACCTTACCATGTGTGCAAACAAACGAAAAAGGAAGGTGGGGAGAGGAGGACAGGAGGACCGAGAGAAGGGAAACTCAAACACGGGACT
>286445 NS=123 contig=overlapped:29
CTGTGCATCTTGCCATCGCTGTTAGAAGAACACGTCCTGGCTGGTCCATAGGATCGAGGAGAAAGACACAGGACTGCAGTGTGAAAACAGGATCCCAGTACCCTATCCTGCTTCCATCAGCAGACTCTCAGCTGCAGCAGGTGCCCGAGAGGGCATGAGATCTATTCTAAAATACTCAGCTGAGACACGATTTGCTACACGGCATTATTGTATTAATAGATGCCACCACTTTCTGAAAGGTAACACCATTAGACT
>286446 NS=98 contig=separate
ATGTGTCAGCTTCACGTGGCTTTGTCGTTCCGTGTCCACACCCAGCCGTTCATCCAGCCAGACAGCTACCCCTTACCAGGTGCCTGCCCTGTGCTGGCAGCAGGGCCTTCACTCAGAAGAACACAATGCAGGAAGATCAAAACAGAAATAGGCCATGGCAGGCAGCTTCCAGGCACCCAGAGGAACTAAAACACGTATAGAATTTGAGATCAGACCAAACTTAAAAGGCCTTAGAAAGACTTGGACGCTGGCTTCAGACTGTAGAGTAGACGGGGCCCCTGAGATGCAGTCACAGGACT
>286447 NS=95 contig=separate
TCATGCTGGAGTTATATGACTCTTCCATTGTTAGGCACTTTCAATTCCCTGTATGTGTTCTTCTTGCCTGTTTTATCCTTTTAGACACTAATATTTTGATTTTTTTGTTCTTTTCCCTTAAAGATGTTTCTATGAGTTCCNNNNNNNNNNAGTGCTTTGGGTGCTGTCCTCTGAAGTAGTTTTATTCCATTTTCCTTGCTGATCATTGCTCATGTCACACAAAAGAACCAAGGCTTAAACCATAAAGGAGAAAGGCAGCTTAGAACTCTATAATTCCAGTAGCGCCATCCGACT
>286448 NS=40
AAATGGAGAGTACCAGACAGAAACTTCTGACCTCCCCGTTTGTCCCTAGAACCTAGGACAGTGGCTGTGCTCCGCTGACATTATTTGTTGAGTGGCTGCAGAAATAATACCTGAAATGCTGCAAAAACAAACAAACAAAC
>286449 NS=119 contig=separate
TTGTGCAAGTGATGCCTGTGGGTCCTTGACAAGAATGTGTTAATTGTGTATTTTAATTTTGATGATAATCTAAACAGAAATAATCTAAGTAGGGTATGTCAACCGTTAGAATAGCACCCATACAACCAGGAACTCATGTGNNNNNNNNNNAGCCTTTGGGGCTCCCTCCCATTCATGACACCTCCCCTGATCCATGGGATGAACATCCTGAGACATATAATCAATGCCTAAAGCCATGAGCAGCACATGAGATCAAGCCTCGGCTACGCTGTTTGTTCCTGGACACACATGACT
>286450 NS=6 contig=separate
CTGTGTCTTCAAGTTTTTTTTTTTCTTGTATAGTTTTATTTTGTTTTGAGACAGTCTCACTGTTTAGCTCTGGCTGATTTGGAGCTTGCTATGTAGACCAGACTGGCCTTGAACTCAGATCTGCTTACTTCTGTGTCCTGANNNNNNNNNNCTCAGCTCTTATTCTTTTCTTTAATGTGATGCTATGGTGCAGACTGGGGGTGCTATACATGGCAAGTACTTACTTCAGGCCCAGCCCCATTGCTTTCTAGTTGGTAGTAAGCAGTCCTGAGTAGCTTTTGGCTTCCATTTGACT
>286451 NS=43 contig=overlapped:115
GTGTGTGACACGTGCAATTAGTAAATATGGCCAATAACTTCTGAGTCTAAGCAAGCATTGGTTTCCGTAAAGAACAGAGTCACTGCAACAGCCCTCCATGCACCCGCTTCTCCATCATAAGAATTTTAACACAAATCTGACCATTTAGGCAGGACCCTGACACCAGACT
>286452 NS=82 contig=overlapped:19
CCATGAAGAACACTCGAAAAAATTATGTTTATATGTATGAATGTATCTGTGTGCATATATGCTACATGTGTGCCGGTGTCCATGGTCGCTATAAGAGGGTACTGGATCCCATGAAACTGGAGTTTCAGGCTGCTGTGAGCTGCCTGATATGGGTGCTGGGAACAGACCTCAAGTTCTCTAGAAGAACAGCAATTGCTCTTAATCACTGAACCATCTCTCTCTCTTTTAATACTTTATTTTTATTTCGTTTTATGTGCATTAGACT
>286453 NS=51 contig=overlapped:28
ACGTGTCATTCTTGGCAGTTCATCAACCATGTGAATATAACACTTTACTACCTTGTACTAAAGGCCACCTGGCCAGTAAGTCACCTTTTCAAGCAGTTTTACAAATTGCTTGAATCATGTCCCACAATTTTTTTTTCTTCCAAAGATGCAAATGGCGAAAGTGAGACGCTGTTGTTGCTGATTTAGTTCAGAGCACAGAATGCCTTAAATGGAGGTAAAAAGTGGGAAAACACACCGCTTATTGAGCACTGGACT
>286454 NS=33 contig=overlapped:29
ACGTGCACACTCACCCATGCAGACACACATGCACGCAGAAACACACATAATACACACAGATAGACACAATACACGCCGTGCATTGCTCAGAGTTAGGCTAGGAGAAAGTGGAACATGGTTAACGTTACTGTGAAGCAATGTTCTGGAGAATCAGCTCCTTGTGGTTTCTGCCAACATTCAGATATAACCAGCTGCAAAACAAACATATTTTTATCATTACATTTATTCGCTGTGAACATGTACACACACAAGACT
>286455 NS=80 contig=overlapped:28
TAGTGGTTCCTCAGGAAATTCAAGTATGACAAGTACATTACTGTCCCAAGATGATAGGTAGAGCCTTGTCACTCAAGAAGCTGGAAAGTTGGCTTACTCCCTGTGTGGTCTGCTTCCCTAATTTCCCAGAGACAAGCTGAGAGCTGACTTTTATCCTTAACTCACTCAGCACAACTCTGGGTAGAGGATCCACGGTACCTTCACTCTCTTTTAGTCCTGACCCCGCAAGGGGACACTTAGTCTTTTACACAAGACT
>286456 NS=82 contig=separate
ACGTGCTATGTAAACCTAGGCTCTAATGCTTATCCTTTGCACGACCTTGCAGGAGTGAGTAATTCACACTATCTAAAATTGTTCTTGCTGCTGTAACAGAGTTACCTCAGACTGTGAGGTTTATAACAATAGGAGTTTCTTNNNNNNNNNGCAGTCATTTGTCTCTGCCTCTGTGTTAACGACTTGCCCTGTTGCTGTCCTGAGAAGAACTGGTGCAACGACACAGCTCTCATGCAGACAGTAGACACAGTGCTCAGTTTTGACTCATGGTTTGTGGATCCGATCCATTCGACT
>286457 NS=53 contig=overlapped:23
AGATGGGCACACAAAGTCCACAACAGAGTACTTGTCCTGCCTGCAGTGTCAGCCACCAACCTCAGAGTACAGCCTGCAGACCCCTCCACAGATTGAAGACCACTGGGTATTCAGGAAACAGGCACAGGCACTTTGTGCCCACAATCTGCGCTTTCTAACCACTCCAACATCCACATCCCCTCCTGTAGTTACTCACCACCCCCATTTCCCAAGCACCTACACCCCATATCTCTAGCACTCTCATTCAAGACTCATCCACATGACT
>286458 NS=46 contig=overlapped:88
TGATGTCTTTTGACCTTGCTTTTGTGAATTTCTGGTTATACCATGTTGTTTAGATCACCCCAAATAGGAACTTCGAGTTCTGCTTATATTCTAGCATAGCAACACAGTGAAAATGAGAGCAGTGACTATTTCCTGTGACTTTTTTCATATCGCTATGCAAAACATTGTATGAGGTGGGCCTGACTTGCACTAGACT
>286459 NS=84 contig=separate
GAATGGAAATTACACAGTGGGAAAAAATAGTGCTTCATATGTCATTGCATTGCCATACCCTAACATACTACCAGGAACACGGTAAGAACTCAGTCAGTGTTTGTTAAGTAAGTGAAAAAGTTGTGCTCCTCTTAAGAAATNNNNNNNNNNTCCTTCCCAGGCAAAGCCAATGACCAATTTAGGATTATCAAGTTTGACTCTGGTTTGGGAAAGACATAATCAGGCCTTGTTTTCTAAAGGTAACTACAGGTCTTATATAAAACCTTATTAAATTTTAGTTTTTCTCATGAGACT
>286460 NS=67 contig=separate
TTGTGATATTTGGGAATTGGCCCTAGAGTCCAGGCATATTAGGCCAAAATTAGGATTATAGTCTGTGTTATCCTGAATTTGAATTCTATCAAAATTTTTATTTTGTAGTTTTCACCAAAAACTTTCTTGATATTGCCTTTNNNNNNNNNNGACCTTGGTGAATTGAATTCAACTCTAAATTGTCTTACACTCATTTGGAATGTGGTGGCATCTGTGAAGAATCTGTTTAGCAAAATTTTCGAAGCTACCCATAGCCCACTGCTTCATTGGTGGTCCCCAGAGATACATATGACT
>286461 NS=125 contig=overlapped:99
CAGTGCCTAGAACATTGCTGGGAACAGGTAGCACTTCCATAAGGAAAACAGAAAGGAGGCTTAAGTGGTATTTGCCTTAGTACACCCTGTATCCAATGGCATCGTATCTGAGACTGTTCACCAGAAATAATGTTACTAGCATGAGAAAAATTGTGCACAGGAATTCTAGTTTGAAGCACTGGACT
>286462 NS=13 contig=overlapped:47
ACATGAACAAATACACGCCCACACAAGCACTTTGCATTTAATGTTTTGTTTACTTAACAATACAGCCGAATAATCCCTCCCTGCCCTTCAGCTGTCCCCTCAGTCTACCTCCACTTCCTCAGCCTTCCCACCATGCCCCTGTCAGGACACATCTCCATATATTCAGTCCTTCAAGGCTTTGGATTCCACCTTTTATGAAGTATTTGGAATTCAAAACCAGATCTTTCTCATAGGACT
>286463 NS=19 contig=overlapped:57
ATGTGGTCCAGAATCCTGTCAGGTCCAGGTGTTCCCTACCTCCACAACAGGGCCAAAGCAACTCTCCACAGGTGCTCCAGTCTAGCCTCACAGACTGTGCCAACTGGACCTGCATTTTCCCTCCTAGCTGCACATGTTCTCAGATTCTGAACAGCAAGTAGGACAGCCTGCTCTTCCTGAACTCGGCCAACATTCCAGCCTTTTGGCCTCCACATCACCACCCGACT
>286464 NS=114 contig=separate
CTATGAAATGCGCTTGGTTTGGGGTGGAGTCGGAGGCAGAGGGCCAGAGTTCAGGGTCCTGCACAATAGCTCTTGGCTTTCAGCCTCTGCAGCAGGTGTTAGGAGGGCTCTGGTGGGAGGGAGGAAGGCTTCACAGATGTANNNNNNNNNNCTGGACTGGATTTAAGCCTGCTGACAAAGGATTGAGTCCCTGCTTGGGTTTTGGAGGTAAGTGATTTCTCAAAAAGTTTTACAAAAGTAACCTCAACAAAACTGGACAATAAGTTTCCATATAAGTCAGACAGAGCATCAGACT
>286465 NS=23 contig=overlapped:83
CTGTGAAGGCTATGACCCTTAGTTGCTGCCAAGCTAGGAGTTGACCCTGGGCTTTATGGCTCCAGTGCTGGGATTTTGTAAGTTTCTCAGGTTGGATGAACTCAAATGGAAGAGGCTTTCTTCATCCTGTGTGATAGGCAGCTTGGGCTGATGAGACATTTGTGATTGAGTAATGAGCTTCGGTGAACTAAATCATTAGACT
>286466 NS=60 contig=separate
ACGTGCCGTAGAGACTTGTAAGGAGGCAGGCAGAAGGTGCCAGGGACATAAGAAAGGGTGAACAGAGTGATTGCATATATGTATGCAATTGTGAAAGAGAAAATGTGGTTTAAAAAAATGATGGGCAGACACATTCTGTANNNNNNNNNNGCACACACTGCACAGTCCTCTCCCCCAATGCTGGTCAGTGCTAGCAAGCCTCAGATCTATGAGTCAGCAGACCTAGCCCTTCCAGGTGTTAGAATGTTCTGCAAATTAGATAAGTTGCATGCATGTTTCATGTACCATTGGACT
>286467 NS=26 contig=separate
CCATGGAAGCCTCAAGGTTCTCTCAGGTGCTGATTGGCTGAGAGGGAGAATGATGTTATGAAAGCCAATAACAGTTTCAGGAGCCAGTTATTACAAGGGCCAAGTGGATAGCCTGTTTGAGCATTCCTACATGCCTCAATAATGGCAGCTTTACACTTCCTGTGTCCCAGACTCTTAGTTCAGGAAAAGTGTCACATAATTTTTTCAAGTGGTCATTAATACTGTCATGTGTCTTTGATATGTGAGTTTCATATTATCACAGACAACACTTTTATTTCTTAAATGCATAGGACT
>286468 NS=113 contig=separate
CGATGTTTCCAACCCCATCTGCCTCTGGATTCTTTAGTAGCTCGAGCCAATACATACCACATGTTTATCTGTTTCTATATTTATGTTTGTGCAAGCTGCTTTGAGTTGAGCTTTATCACGTGCGATCAAAGAAGGCTTCANNNNNNNNNNTCATTTAGGCACAGCTCTGTGTGAATGTTGGTATCAGAGCCCAATAAGGCTTGCTGCATATGTCAACTTAGTGTCCAGAATCCCCGCACTGTGGTCACTTTTGTAAATGGTGAGCTGTCACCTGATAGTGGGGAACACCTGACT
>286469 NS=10 contig=separate
AAATGATGCTGGCAACAGCACTCAGCGGATTCTGGGATTTGTAGGCGACTCCTGGGCCACGGTCCAGGCAACAGAGAGGGAGAGACGCAGGCTCGTGACTACAAACAATCCCAGTATGCATGGCGCCGCCTGGACGCCATNNNNNNNNNNAGTTTGTAGTTTTCGCGCCGGTAAGTCTAAGCCGCGATTCCTCTTGGGACTCTTGGGACTTCCGTGACCAGCAAGAGCTCTGAAGTGAGAAACGAAGGGATAAAGGTATGTCTGTGACTAGAAGGTTTGTGTTTACATCCGACT
>286470 NS=53 contig=overlapped:122
CTGTGCTGTGCTGGAGACTGAGCTGGGAGAGGCTGAGGAGTGAGTGCTGACACTCTGCTCAGTCCTCTGCTGTCCTGCCCTGGGCCCTTGCTCACTCTGTACATACTATTCTCAGAGTACAGCCTGCCTGTCCACTCTCCACCATCACCCTGTCATTTGACT
>286471 NS=85 contig=overlapped:6
TAATGTTTTATAGGCAGGTAGAGTTCTGTCTTATTGCTCTAATATTTGATGACCTGCGTTTTTACTTTAAGCACAGATGAGTCCAGGTTCAGTAGAGACTAGGGAGGCATGTCTCCGTATGGATCATGACTCCATCAAGATCACCAAATTTGCTTGTCATATTTGCAGGCTAAGGCTGATTAAAAATTCCTCAATGTAGCACCGCAAGTAATGAGTCTAGAGGGAATCAAACATGAGTCTGTTCTCACTAGTTATTAGTTTATTGAATACATTAGACT
>286472 NS=66 contig=overlapped:122
CAATGCCATGCCCAGAGTGAAACCAGATGGTAGGACAGAGAAACCAGCATTTGGTTAAACAAGAGTAAATATTACACACTGTGTAATAACAATATGCCAACAGAGGACAGGGGATTGAGTAGACAGGGGATTTAAGATGATGAGACAGTGGAGCATTGGACT
>286473 NS=11 contig=overlapped:135
ATATGACAACCAAAATGAAGCCAAAAGGGATTAAAACACCCTCTGGCATGGCATTTTTGTTTGTTTGTTTGTTTTTAGATGCAGTTTAGGCCAAACTATGTTTGGAGATTTGTCTGCCTCCAGTTCCTTTCTTTCCTGCCATAGGACT
>286474 NS=46 contig=overlapped:38
TTATGCCTACACTTCTTGAGGTCAAGACAAATTTTGGGTCAAAGGTTTTATGGGTGGGTTGCTGTCCCTCTTCCTCCAGTGGAAGTCCCACATGGCTACAGGAGATGGCAACTTCAGGCTCTTTAACCCCCCCTGCTAGGAGTCTCAGGGTCACCCCCATAGACTCCAAGGAGCCTCCTCAGTCCCAGAGGTACTTCACCCTTAATTTCCATTCTCTTTTCCAGTCCTCTTCTCCCACACTCGACT
>286475 NS=69 contig=overlapped:29
ACATGTGTGTGAGTTAAACATTTGGTCTCTTAAGCAAGTGGCACTATTGAGTGGTGATAAGCTATTAGGAAGTGTGGCCTACTGAAAGGAAGCTAGATAATTGGCAGTATTGGGGCCAGGCACCTTCCTGTATTTAACTTTTACTTCTTGTGTGCCATGGAATGATCACTTTCCTGAGAACCTGCTTCTCCCATGGTTTTATGATTTTCCCACAAGCCTCTAGGTTGATAGAGAAATAGACCAGGTGCAGATCACAGGACT
>286476 NS=62 contig=overlapped:70
ACGTGATACAGCAGATAGGGTCATTCCAGCCTTCACCTCTGATAAAGTGTTTCTCATGCCCGATGTAGCCCCTGCAGCCCTCTGACACCTCAGGTCAAGGCCACCAAACCCATTGCACCTGGCTGTTAAGAGGCAAAATGGAGGTTCTAACCAGCAGGAGTCTTAATCTGCCTGTCTCCTGATGCCTCTCTTGAGGAATGACGGGCATGGGACT
>286477 NS=5 contig=separate
GGATGTAAAGCTATGGAATGGGGGGGGAGGGGTGCAGTGAAAAGAGAGGATAGAGGAAGGAAGACTCTTTTAAGGACCTGACACCAGATCAAATAGTTTCTTTTAGAGTTGGTTTGACTTAAGACAGTCAGCACAGATGTNNNNNNNNNNGAATCTCTTTCCAGTGTCGTCTGTGTTGCTGTTTGTGTTGCTCTCTGTCTGTCTGTCTCTCTCTCACGCACACACTTGCACAGACTTTAGAAAAATTCACAGTGACCCAGAATAAACAGGGCTCAGGAAGTATTCACTAGACT
>286478 NS=50 contig=separate
GTATGTGTACATGATTGCAGGTTCTCCGGGGGTGGGGGCAGAGGAGGTATTGGACTCCTTGAAGCTGGAGTTACAGACAGTTGTGAGCGCTCGCTGCAGATGCTGGGAACCGAGCAGTAAGTACTTTTACTGCTGAGCCANNNNNNNNNNGAGCATGAATACCTTGCCTTGTCTTGACAGATGGGATGACATATCAGAGTGCAGGACCTGACTCGAGGGTTCGTGAGGCACAAATGAAGCTCACGCGAGGGAAAGGGATGTCACACTCACACTCTCTCTCACTCACACATGACT
>286479 NS=24 contig=separate
CTATGAGAAATGAATAGAGGTGGATGGTAGGACTGTCTCACCTGTGGGAGTTTAAAGTGGAGAATTACACGGAGAGTTTAGTACCCAGCGTCATCAACAGTTTCACTAAACTACATCTGCAGCAAGACGTTGCTCCCGAANNNNNNNNNNCATTCAGGCCTTTAGGCACTCAGCATAAGTGACTTCTAAATGGTGTGAGTTTCTTTATTTCTTTACGGATCACTCTTTTCAGGCACTGTCTTCATCTGCACAGGTTGTTATTTCTCCTTCATATGAGACTTTCTTCATCTGACT
>286480 NS=60 contig=separate
CCATGACAGGAAAGGGCCTCTGAAAGGCTCTTCCCTGCAGGGTATCGAGGCAAATACTGAGATTCATAGCCAAACTTTGGGCAGAGTACAGGGAATTTTATGAAAGAAGTGGGAGATAGTAAGACCTGGAGAGGACAGGAGCTCCACAAGAGAGCAACAGATCCAAAAAGTCTGGGCACCGGAGTCTTTTCTGAGATTGATGCTCCAGCCAAGGACCACTCATTGAGAAGGCCTAGAACCCCTGCAGAGAGGTAGCCCATGGCAGTTCAGTGTCCAAGTGGGTTCCATAGGACT
>286481 NS=44 contig=separate
TGATGGTTAATATTAATTTCAACTTGGTAAGATGTAAAATCACCTTGGCAAAAACCATTTGAGGGATTATGTAATTAGGTTAGCTTTTAGTCTTGCCTGTGACTACTAGAGAGACTATCCAGATATCCTCCAGGTCTTTANNNNNNNNNNTCTAGGCATGTTTACCGCCCCCCCCCAAGCCTCTCCAGTAGTCTAAGATAAGTATTGTTGAACAACCCAGACCACACTGTAAGTCAATCTAATACTCTTCTGATATGTCTTCATTCTATCAGCTCTCTTCCCCTACATAAGACT
>286482 NS=63 contig=separate
GAATGCTGCTACATTCCATTTGGGGAATGAAAGGGAAACATCCATGGAGCAGCTCAGCCTGTGCTGCATACAGAGCAGTCCTCAGGCTTCTGAGAGCGGCTGCTGTATTGGAAAGCATAGATGTCCTCTGTGTGGCCGTCNNNNNNNNNNAGGGTAGCCGAGACGTGCGTGGAAAAGAACAATTCCTCATTATTTTCTCCTTCCCTTCCCTTGCCTCCTTCCCATTGTTTCCCTCTCCTCCCTCCCAACTTCTTTCCCCGACTTCAAAAGACAGCAGCGTTGCTGCATACGACT
>286483 NS=121 contig=overlapped:34
ACATGTGATTGATTTATGCTGGGTACCTGAGTTCCTTCCAGGAGTCTGAAACTGGGGATATGCTATGCAGATGTCTGAGCAAAGCCGAGGCACCTCGAAGAGCTTCCCCGACAGACACGAGGTGCCGGTGCCTCACTGGGAGAGACCTAGCCTGGTACCCTGCAGACCGTGTCCTGTGTGTCCCTCCCCTTGGCTGAATTGCTCTATGTCTTTTTTTGTAATAAACTGAGGCTTGTGGGTACACGCGACT
>286484 NS=10 contig=separate
ATATGAATTAAATATAATTATAAGTGAACAGAACATTAACTTTTGGATTACTGCTGTGTTTTTGTAGAATGTTAATGTCATTTCTAAAGAAATAGTTATTGTCAATAGAAGAAAGTAATTACTAATGGAATCTAGCCTTANNNNNNNNNNACACACTGGACATTTCAAAGGAGGTATTAGGTCTCTAAAGACGGACTGAAATAAAAGAGAAGTACTGAGTTCCACTTTCCAACGACCCATATTCGCATCATCGTAAGACATGCCGTAGGATGAGACCACTGTGTGCATCCGACT
>286485 NS=50 contig=overlapped:59
ATGTGTACCATTGATTGAAAAACTGTTCCGAGTGGCATTCTCGAAGGCAGACTTCAGAGTGCCAACCACGGTGCCACTGCCCACTTGCTGTGTGACCTTTGACCAGCTCCTTGGCTTTACAGGCCTCCTGTCTTCATCCCTAAAATGTTACCAACAGAAAGTGTCCCAGGACTCGGTGAGGCCTTTCACGGGAGACATCCTGGCTCTCGGAACTGCCATTTGACT
>286486 NS=67 contig=overlapped:28
CCGTGCATCTCAGGACTAGGGTTAAGCTGCGCAGAGGCAGATCCTGAGGACTTGTTGGCCAGCCAGACTAGTTGAAACAGTGAGCTCCCAGATACCTTGTCTCAGATAGATAGATAGATACATACATACATACATACATACACACACACACAAAGATACATACATACATACATATATACATACATACATACATACATGGTGATTAAAAAAAAACACCTGGCATGGATCTCTGACCTTCACAGGTACACACACGACT
>286487 NS=75 contig=overlapped:110
CGGTGGCCTTCCCCTCCTTTAACAGCTGACTTCTTTGTGGAACAGAAAGGCCTTTCTAAGCAGCAATTAGTCACTCAGACGACCTCAGGCTTTAGCGTTGACCTTCTTATTGTTGTCGTAGCTGATGCCACCTATGCCCTCAAGTATGTTCATAGGCAGGGGAAACACAAGACT
>286488 NS=101 contig=separate
AAATGCTGGTCTGCAGATGGAGCAGACACGTTGTCACCAGCGAGGCTGACTGTCACATTTGCAGTGCGGTGAAAAGGTTGCCTGCACAGTTGGGCTCAGTTCTGGGGCATATAAACACTTAGAGGGCATGGGTGGGCAACNNNNNNNNNNAAACAGGGGGTGTGGCTCTGAAAACCAAAGCAGAACTACAAATAAAGGAAGCAAAAGGCAGGGGAAAGGTATTGATTTCCAAGCCCCTGCAGCACGTGGGAACGTTATCAATACACATGAGCACATACGTATACTCATACGACT
>286489 NS=4 contig=overlapped:55
GTGTGTGGGTGACAGCAGAGACCGGAACCCCTTGGAGCTGGAATTACAGGGTATTGCGAGAGCTGCCCTAAGTGGAAAGTGCTCTCAACTGCTCAGCCTGCACTTAATTAAATTTTAGAGATTTTTTATTTGTCAATGTCATGTCCATATATAATGCATTCTGGCCACCCTCACTCTATCTCCTTTTGCCCCCTTCCTCACTCCTCCAAGTCCTGTTCTCATTTGAC
>286490 NS=59 contig=separate
TCGTGCTGGGAATCAGTCCTGGGTCCTTGAGAAAGATGGTCAGTGTTCTTAACTGCTCAGCTGTCTCGCCAGCCACCTGTAGCATGGTTTAAAAATATGATCCGATCACTTGAAGCCAGGTGTGGTGGTACGTGCTTCTGNNNNNNNNNNCTGAAAGTCAGCCTGGGCTGCAGAGTGAGTACCAGCCAGGCCAGGGCTAGATAGCAAAACTTGTCAATGGTTATGATAATAATAATAACAACAACAACTCCTGTATTTTAATCAAAACCCAAAGATAAGCCCACTCACCAGACT
>286491 NS=104 contig=overlapped:7
ACATGCACATCCTGACACAAGCAAACATTCATACACACTACATACATATTAGAAGATGATATGTATGTATATACACGTATCACAAATACAATAAAGATTTATGAAATAACACAAATCAGTAATATACACCCGAGAGATGGCTCATTGAGTAAAGATTCTTGCCGTGCAGTCTGAGAACTTGAGTTCAGTCTATATGATGGAGAGAGAGAAGCAACCCCTGCAAACTGTCTTACCTCCATATGCAGGCCATGACATACATACATGCACACACACGACT
>286492 NS=106 contig=overlapped:30
ATGTGACAAGGTCGCGATCGCGCAAGCACTTGTGGCCTTAAAACAAGGATCATCTCCCAAAATTTGGTTATCCATGCTAAAAAATTAAAACAGACTGTGACACTCAGTCGATGCACCTCAGGGGTTTTACCCATTGCACTGAGTTGATGAGTGATCCAAGTCACAATGTTGCCTTTGCCTAAGTGGCTATGGTACCTAGATAGGAGGATGACAGCCCTTGCACTCCCTGGAATTTTATTCCATTGCACGGGACT
>286493 NS=38 contig=overlapped:74
TCATGTGCTGTTTCCTTTGTTGAAATCCAGAGCACTGTAGGCTGGCCAGGAAACCATGATGAATTAGAGACTCTTGGATTCTGAAGGGTGAGATGGAGTTAAGATGCTTGGGCTTGTTACATAAGGGTTGAGTAGAACATAGTAACACAGCATCTGGAACCACTGCTTACATCCGGTACCCCAAGCAGAGAAGCTTTTGTGCATGCATATGACT
>286494 NS=24 contig=overlapped:58
GAATGAAGCATCTATGGCTTGAGTCTTGGCTTGACCATCTGTTCATTAGACATTTGAAACAGTCCCTGCTGATCTCTCTAAGCTCAGTATTCTCACCTGTGAAATGCTACTTATTGACTCTAACATAGAGCAAATTTCAATACTTTCCTGAGTCTGTTCTCATGTAAAATGACTGACAGTGGTCCTCTATGGATGGGGTATGAACAATGAATGAACTCACACGACT
>286495 NS=11 contig=separate
CTGTGCATTTAGCAAATTATAATGGGATCAGTGATAATGTGAATGTCATATGTCAAGGACATATGGCTTTATTAATGACCCCTTAAAAGAAAAATATAACACTTCCTGAACTAAGAGTTTTGGACACAGGAACTGTCATTNNNNNNNNNNGCTGCTCAGCTTCTCTCTCAAGCAGGCTGTCCACTTGGTGCTTTTAATAACTGGCTCCTGAAACTCTTACTGGCTTTCACCTGTTTTATGACATTACTCTCCCTCTCAGCCAGTCAGTATATCCATAGAGGTTTCCATGGGACT
>286496 NS=44 contig=separate
AGATGTGTTTAAAGGCAGTGATCTTTTGGCTTCTCCTGCCTCTGTTTCTTGACTGCTCTCCCATGCCATGCCCTTCTGCCATGATATCTGATCTTGACACAACACAGCCAAATGGCCACTGAATGAATCCACTAGACAAANNNNNNNNNNTGGGGCTGGAGATAGGGATCAGAGTTGAAGAGCACTAATGAACCCACATTCAGTTCCTAAAACCCATGTTGGGCAGCTCACTACCATCTCCATCTCCTGGAGATCTGACACTCTCTTCTGGCCACGATAGGCACCCACGTGACT
>286497 NS=95 contig=overlapped:29
AAATGTTCCTTCCACCTAGCACTCCTAACGTCCCCCACCACGGCCACTGTTTCCATCACCATCCCTACCTCCCTCTACTTCTAATCTTCCTGGGAAGCTCCTTGGCCCAGCTGAGATGCCACAGCCCCAGAGGCTTCATCCAGAAGCCTCTGAGACCACTTCAGAGACCAGAAAAAGTTTGGTTCTCCTATCCATTGAGTTAACTCCACTCAACCGTTTGTGACTCTGCTTGAGATCTTTGGACTGCATGTGACT
>286498 NS=85 contig=separate
ACATGTAGAATGCCCAAACCAGTTAAAACAGCACTTTAAAAAAATCACAATATTGGATGTAGGAATAAAGAAGTAAGAAAAGAGAGGATGACACAAGGAGCCAGTTCACAGTTGGATGTGTTAGGACGACTTTAAAACCANNNNNNNNNNGGGTTATCACCGCGACTGTTCTATGCTGGGACACGGGCCTCACTGCTCCTTAGTGAGAGAACTGACCCCAACGTGTTTCCAGGGTTTGACCCATTAAGTGTACGTAGATTAGTACTCAGGAGGCAACAGGGAGATCATGAGACT
>286499 NS=32 contig=overlapped:88
ACGTGACTGTTCTTATTGGCTCTCTTCCTTTAGGCCCAGAGCAGCTCAACCTCACCCCACTCTCTTCCACACTTCTTTGTACCCCTAGCTCTGCCAAGCGGTTGGCCGTACTGTGTCTCAGAGCAACATTCCTGTCCAAGTCCCGGGTTCCTTCTCCTGACTTCCTCATGTGACCCATGTTGACTGCCATCCGACT
>286500 NS=87 contig=overlapped:87
GAGTGTGGTCAACGAAAACTGTCAATTTCCAAGTTCAAGTGGGATGCCTTCTCCCCGGCAGCTCACCCTTGCCAATTGCCACCCCATTCCCCACACAATTACAAACATACCAATCAGCCTCCTACCCCGAGGAACTCCCAAAGGTCCTGCTCCAGGGACACTTAGCTTCACCAACTGCCCGCTGTAAACATCTGACT
>286501 NS=109 contig=overlapped:23
GCATGTCTCTGTCTCCTAAGTGCAGGGATTAAAGGTGTGCACCGCCAGGTCCGGCCTTAGGTTTTCTTTCATTCCTTTTCACAAGTTGGAAGCTTAGCTGGCTGGGGTCTTGCTCTGAGATCATCACTACCTTTATTCCACTTAGCATCAGGCTGTTCTTTAGTCATACTTCCTGGTGTCCTCCTTCTCTTCAAACTGTACGTTTGTATTTTTTTTTCTTGCTCAGTTTTGCTTCTTTTCATTATAGATCTGCATAAGACT
>286502 NS=12 contig=overlapped:65
TAATGAGGTTTCTAGTCCTATAACCAAAAGGAGTAAAGGATGCCATCCTACCTTTCAAAGCTTAGATTTTCTTTTTTCTTTGTTTTCTCATTCTCCCAGAGCTGGAAACCAAGGCTTGGGGTTATTAGGCAGAAGTTCTACCACAGGATCATACACCTAGGCTCAAAGTGTAGGTTTTAATGTTTTCAGGTTGGAGTTTTGAGAGCCACCCATATGACT
>286503 NS=49 contig=overlapped:22
TTATGTTTGTACCAAAGGACTAGATATGCTTTTAAGTTTGGTCTTCTTTTTTTTTCAGTGATCATCAGTCAATGTGCTAAGAGGATGAAACTGCTTAGTCCTAAATGAGATATCTCTATCAACTCTAAATTCCTACCAAGTATCAGGGGAGTAGATGAAGTCTATAAAATTGGAGAGTGGGAAAGAGTGCTTCCAGGCTCCATCAGATGATGATAATGGTTTTATTGAGAAGACTGACTGTTTCAGCAATGTTCATCAGACT
>286504 NS=112 contig=separate
GTATGGTATGTATACAGGTAGGAGATTGTTGTAGTTTGAATGTGAACTGGCTCATGTGCTCTTGGTGGAGCTGTTTGGGAAGGCTGTAGAACCTCAAAGGGGTGGAGCCTTGCAGGAGAAAGAGGGTCACTGGAGGAGGGNNNNNNNNNNGAGGGCTTAACAATTTTATACCCTGGTCCTAAGTGCTATTCAGCCTCTGCTTCCCGTGTGCCTGCACATGCAACATGACAGGCTGCCTCCCATTTCTGTTACTGCAACTTCTTTGCCCATTTCCCCCAGCTTAACCACCAGACT
>286505 NS=56 contig=separate
ACATGAACAGGAGAAGGGCAAGCTGGAGCTGTTGTGTCCACTGCCCCACCAGGAGAACCCGTGGTCACATCGGCATCCATGCGGAGACATGAGCTCAGCTCCAGATCTCAGCAACCTCCGCTCCCTCCTGGGAAACACAGGNNNNNNNNNAAGAGAAGAGTGAGTGGGTGTAAGTGTTTTAGAAAAAGAAGAGGCTGTGTAAACACGCCTTCTTCTCTGCCTCAGATCCTCCATGCTACCCTGGAGATGACTTATTGAGGGTAAGCAGAGGAAGTTAGTCAGCCACATCCGACT
>286506 NS=114 contig=separate
TAATGTTCCCCTGCGTTGGTAGTAATCAATACAGCTAGAGGTGAGATGCAAACTTTGAACTGTGAATAAGGAGTTAAAATTCAATTTAGAAGATTGTGCATCAGAAAAAGCATATTGTTGTGAATGAAGAGTGAGAACCCATNNNNNNNNNNAATGTCTAGATGGCATGCTGAACCTTTTTGTGTGGTACAAAACAAACAACAACAAAAAAAAACCCACTTAATGTATCTGGGCATCTTTCCAGACTCTGAGGATGCCTTGGATATTAGGAATCCCATCAGCACCCCCATCAGACT
>286507 NS=26 contig=overlapped:61
CCGTGGTGGTTTGACTAGGAAGGGCCCCCATAGACTCAGGCGTTTGAATGCTTAGCCCATGAGGAGTGGCACTATTAGGAGGTGTGTGGCCTTGTTGGAGGAAGGGTGGAGGTCTCCTACTCTCAAGCTACGCCCACTGTGGCACACAGTTTCCTTCTGCGGCCTGTGGATCAAGATGTAGGACGCCTCCTCCAGCCCCGTGCCTCCCAGCGGGCACCGGACT
>286508 NS=98 contig=overlapped:93
GGGTGAAGTGAATTGGGCACTCAGTTTTCTTACAATAGTGTCTCATGCTCTGTCAACATTCAGAAGGGTTGAGGGCTTCGTATTGCTAGCCCTGTGCCTATTATAGGTAGGTAGATAAGTAGGTAGGTGGGCAGATAGATAGACGGATGGCTGGATGGATAGGCTTTCATCTGAAAGATAGACACAGGACT
>286509 NS=59 contig=overlapped:105
GAATGTAACTGATATCAGGCTTAATGATTCCTTGAAAAGAACAGATGGTGTGGGTGAAAATTATTTTAAAAGTGTTTTCAAGAAGCTGAAAATATAATACACAGAACTACTATTCTGTAGCTCTGTAGGAGATGCATAAAACAAACGCCACATTCACTGAGGGGACCCTTCATAAGACT
>286510 NS=37 contig=separate
CCATGCCTGACAGAGTGTATTGGAACTGAGTCAGAGCTGTCATGACACCCAAGTTTGCTCAGAAACTAATGACAGGGACTAATGGGGAAAATGGAAAATGAAATTCTGTTTTAAGAATTTATACTAGGAAATACAACGAGNNNNNNNNNNGGGTAAGCAGTGAAATAATGCCGTGGGGGAACTAGGCAGTTTGTGAAATGTTCGAACTGTGAGGGAGCTGAGATTAAATGAGATGAATAAGAGATGCTTAGGATGTGGTTACCTGGAGAGACATGTGTGCGCACACACCAGACT
>286511 NS=16 contig=separate
AGGTGAAAAAACAGAAAATCGTGGTATTCTGGTTCTCTTCTCAGAAATACTGATCCAATTGATCTGATATGCGGACCAGGCATCAAAATAAAATCTTCTGATGTGATTCTAATGCAGAGCCCATCTTCAGAGATGCTGTTNNNNNNNNNNATTTATTGTCACAGAAAACTATTGGTAGGTTCCTGAATTTTAATGAATATGACAATCACATGACAATCATTTGTCTCTTAATTCTTCTCCAGATCATTGTGTGCAATTCATAGGTGACATGTTTGCCTGTGGACACATCAGACT
>286512 NS=17 contig=separate
GTGTGTATAAACGGCTGAGCAGAGCCAAGAAAAATAGGAAAAACCAAGAAAAATAAGATGGGTGCTTTTGCTTTAGCAGATCAAAAGACAATACATAAATCTATGGTAATTAGAACAGCATGGCGCTGCGGGAGGAATGANNNNNNNNNNGGCTGACGTGACTGAGCCCTTACCGTGTGCCTGGCATCACAGTAAGTGCAAGCGTGTGGCATCAGCCGCGTAGTTCTCACAAAATTCCTTCAAACGATTTCAGAACACATTCAAACGAGGACACGAGCCCAGGGCCACAAGACT
>286513 NS=44 contig=separate
ACATGAAAACATACTGGTTCTTTCTTATCCTGCTCTATATTACTGCTTGATTCTTTTACTCCTCTGCTTATATGCATGTAGCTCAAGCTGGCCTCAAGTCTGGGATTCTACACTTTCTTTACTGCTTCATTCTGTCCTTGNNNNNNNNNNGAAGCCTATGAACTGCATAATATAAACTTTACTATTCAGGCTCACAGCTATATTTTCAGTTACTAAAAGAGCCCTCCATTCACAATCAATGCTCAATGTTCATTTCTTTTTGTCTGTGTGTAAATTATATGTTTACATCTGACT
>286514 NS=92 contig=separate
CAATGTGTTGGTAGTCCAGAATCCTGAGGCATTTAAGCACCAAATGGAATCTGATTTTGCCCTTAAACCATCCACCCTGAGACTAGTTGGCAACTCTCTGACAGAAAGTTTGGCTGTTGGCTTTGTGATATGAATTTTGANNNNNNNNNNTGCCAGAGTCTAAAGGACAGTTCTGCAGCCTTCGGAGTAGCACGAGCTGGTGGAGAGGAAAATGTGGTTCAGTGAGCTGAGCAAGAGAGTGTCTGGGTGAATGTGCACATGCTGTTGTATGGACATGACAGCTGTCATCTGACT
>286515 NS=13 contig=separate
ACGTGACTTTCATTTTTGGTATTGGATAGTTCATCCAAGAGATGTCAGTAGAGAAGAATCTTTTTGCGTTTCCTTTTCCAGTGACTGTATCTGGCTTCCTCCAATGATGATTTCAGCAACACTATTCCAAGAGATCAGAANNNNNNNNNNAAGTTATTAGGACAGATGTTATTTAAAGAGCAGGAAAACACTGTAATTATTGATAGGGAACTGTCAAAGCATTGGCAAGGAACATATCCACACAATGGGGAGATGTGAGCAAATGTCTGTTCACCCAAGATTGGGCATCAGACT
>286516 NS=85 contig=overlapped:96
GGGTGATCTAAGGGGGTGAACTGCACAAAGCATCCGGGCAAGAACACACAGTAGCCAGGAGGTGGGGGATTTTGTTGCGAGGGTGGTAAGCCTTGAGGTACTTGGTTGGGCTCACGTTTTATCAAGGTCACTCTGGAAACCCATGCTGAAGGAGCCGCTGTAGGGAGACAAGGGCGGGCACTGGACT
>286517 NS=68 contig=overlapped:116
ATGTGAAACTCTAAGAGTTTAAGGCAGACTCGATGCATTCCTAGTGAGCGGAAAGACTGCTGTCATTTATTGAGCATCTACGATGTGCCAGCCAGCTGCCTAGGTGCAATGTATGCTCCAGGTAATTAAATTCTCACCGCAAACCCTTCTTGTCATAATCACTAGACT
>286518 NS=30 contig=overlapped:41
TGGTGCTCTGCTAATAACTACTGGACACTTGCTAAAGAAAGAACTCCCTTTCTCACCACAGCATTGTGAGGCTCTGTGTCTTCTAGGCTTGAAAGTAGAATCGCTGAAAAGTTTCTGGTGTAAATCATTGTTAATTCTAGGTAGTTGTGCAGTGCCTGGAACTTTACTATGTTTGCTGTTAGAAGCCTGAACAGTAGGGGGACTTCAGTTCCTTAGTAGCACAGAGGTAGTTTCCATGGGACT
>286519 NS=103 contig=overlapped:123
ATATGGTCTTGTTCTGTGGTTGGGACTCCTGTCATGGGAGTCCCATCCTACAAAACAGAGCAAGGGAGTACAAGAGAGCCAGGGCAGTGGCCTCTGGTTTCAGGGAGTCTGTGGAAGGAAGATTGTTAATGGGGGTCAGAAAGGGCTTAATGCATGGGACT
>286520 NS=13 contig=overlapped:68
TTATGTACACACACAGAAAAAAACTACCCCACTTGTGATAACAGAAAAACCACAGATAGTAATAAAAACACAGTGCCAGGCAAAGAGAACCTCGCTTCAAGTTGTTGGTCAAAGGGTTTGAAGAAACCAGCAAAACAATTTGCCTCTGCCCTCACCCTTGGTTGCCTCTCAGAACTTGAAGGCAAAAGGCTTTTGCTGAAGACACCACATACGACT
>286521 NS=28 contig=overlapped:140
AAATGGACTTACTACTGAAAAGTAGTAGTGGACAACACTAAAAAGCACCCAACCAGTGAAACAAACAAAAGAGAAGGGACCGAGCTGCAGAATATCTGAAGAGTAGAGGCCATGTAACCAGAATCTATGCTATGCCATGTGACT
>286522 NS=48 contig=overlapped:61
TGATGATTTTGTGAAGACCCAAACCATAAGCATTAATGTCCATTCCTGTAATAATCAACAGGCTCAAAAGTATCATGATTACCTAAGAGTACCTCCTAGCTCACGACCAGCAAGGATTGTGCATGTGTGTCAAGAAGTCAATTCATTTGGAAATTCAGTATAAGCTGGCTTGTGGAAATTTTCAAATGGTTTGCAGGTCTTCTGTCACATGTGACATTTGACT
>286523 NS=20 contig=separate
CTGTGTATATGTATCACTTCCTTTTGTATTGTTGTGACAAAACACCATAACCAAAGCAACTTCTAGAAGGCAGGGTTTGTCTGGGCCTTGTCATTCCAGAGGGATCTGAGGCAACCGTCATAACCAGGAGATGCTCTGAANNNNNNNNNNCCCCACAAGCAGCAGACAAAGCAAGTACGCTGGAAGAGTAGTGAAACCTCAAAACCTGCTCCCGGGAACACACTTCCTCCAGCAGGGCCACACCTCCTAAACCCACCCGAGCAGCATCACCAGCTGGGCATCAGGCATTCGACT
>286524 NS=18 contig=overlapped:83
TTGTGCCTGGAAAACTCTTCATGAAATTTCAAGCCCTTTGTTATTAAACCTGTACAGTAAATGGTGGCTTGAGTTTAGAACGGTAATACATTTTATTTCTGTCCATACTGCCTTGGAGATTACATAATAAAAATAGCCAATTTAAAGCTGAGTGTGGTGGGGGCTAAAGAAAAGGTGAGGTGTGGTAGCTAACATCTGACT
>286525 NS=81 contig=overlapped:92
GCGTGCACACAGAGAGAAAAAGGTAGGGGGTGAAAGAAGGGAAGGAGAGAGGTGGGGGAGGGAGAGAGACAGAGAGAAAGAGAGATGACAAGGAACAATGGTGACAATGGTACCTTCCCTGCACCCCCTTGTGGGCTGAGTTCTTAGACATTACCAAAATGCCAGCCAGGCATGGGACT
>286526 NS=2 contig=separate
TCATGTTCTTCTGGACTCTGCACATAACACTGCCTAATATTTTGTCACTTAATTCGCAAAATGAACTGTTTGCCACACACAGTCTTTGCCAGTACTCTACACTTGCTGTGCTTCATAATTGAAACCCAGGATCAAGACTANNNNNNNNNNATGCCCAAGGAGCCTGAGGACACAGTTATTCCTATACCTACTGAGGACCCCTTGCTTGCCCTTTGCCTACACCTGTGCCATTAGCTTATGCTCTGGCATTGCTTGGAATCAATTTTTCAGGGAGAGATTAAGGACATTCGAC
>286527 NS=110 contig=overlapped:72
GGATGCCTAACTTACAGTATGATTTGTAACAGTAGCAAAGTCACAGTTGAAGCAGCAACAAACCTAACTTTATGGCTGGGGTCACCCAACACAAGGAAGTGCATTGAAGGGCCGTGGTGTTAGGAAGGCTGGGAAGTGCTGCTGCATGGGAAGGCGGAGGCTGATACTTGAGCTGGCCTCTCAGCTGCAAACGCAGGGGCACACACACGACT
>286528 NS=84 contig=overlapped:14
AGGTGCCAACATGAGGACATAGGAGGTATAGAAATGCATCTCCATTAAAAGACAAGTTCAAGTCCACACTTCTAACCATGCTGTGCATGTGGCTTTGGCACAGTTGTTTAAATCATGCCTCAGTTTTCATCTTTGTAGAAGCAGGTACTAAAATATCTGCTTCTTTAGGTCAAGATGAAAAAGAATATATTTGAGATAAAATAAGCACTCCACAGTTCTAGTTTATATTATGAACTAGAATTTAAAACCTATTTTCTTTATCATCAGACT
>286529 NS=24 contig=overlapped:90
TTGTGTCAGTCTGAAGAGCAGTCTGCCAAGGGATAGGCATTTCTCTAGCTGATACTTCTTCCTCTGGCTCTCTCTGGGCTCCAGCCTCCTCCTCCAGTAGAGGGTTCATTTGGGGAGACCCATTGTTTGAGTAGTCTGATAGTCAAAAAGAGGGCACAATGCCCTTTTAGAATGTATTCCTATTACACTAGACT
>286530 NS=78 contig=overlapped:95
ATATGTAGGTGCCTACACACATGCAAGTACATGTGGAGGTCAGAGGTCACATCCATATTATTACTGCTATTTTGCCAGAGTCCTCCACTGAATCTGAAGCTTTCTAATTCTGCTAGACTGGCTGGCCTGGGAATTTGTATTTCCTATTACATACCATGCTTTTTATTCAAATTATCCCATCATTTGACT
>286531 NS=96 contig=separate
AGATGTGAGCTACACTTGTTGGTGTTTGTTAAAAAAGAAAAATACTGTCTTAGTCCTGCCTATTGCTGTGAAGAGACGCCATGGCCAGGAAACTGATATGAAAGAAAGCATTTAACTAAATTGCTTACAGTTTCAGAGCTTTNNNNNNNNAGCAAGGGTCAAGGAAGCTTCCTGAACAAGGAACATAAAGACTGGTGGTCGGTGGTCGGGATTTCCTGAAGTTCAAGATGTCTAGATGCAAATGAACGTTGTTGCCTGTTTATGTATTTATTATGGTTTTAAGGGCACACGACT
>286532 NS=37 contig=overlapped:117
TTGTGATATCCCACTGGCAGTCGGTAACTGCATAGTACAACCAGTAAGTGGCTCAGAGAAATTGGATTGACCATTACTGAAAGGGCTGCCCTTGTCTTTGGGGGCATCTAAATCCACTGGCTTAGAAAAGGACAGCAGACAATTTCTTTTAGGTAGTTCACAAGACT
>286533 NS=122 contig=separate
CTGTGGTGCCTGGGGCCTGGCAGTGATCCAGGGCATCCTAGTTGGGGCTTCTGTCACATCTTTGGATGCTGTGAATAGCCAGTAATGAGAATAGAGAGGAATGTCATGCCAGGAACTTACGGTCCACGTCATGCATATCANNNNNNNNNNATGCCATTATTCACAGTATATAGGACCACGAGTGCTTTTCCAACAGTAAACTCGAATAATAAGCAATTATGGGCATATTTTAAAATGCAGATGCCTGCCCCTGATTGATGGGTGGGATGGTGTTCGCCGTGATGCCATTGGACT
>286534 NS=125 contig=separate
CAGTGGGCTTAGAGGACTTAGATACGCATCTTAGACATGATGCTGGAGAAAGTTAAATATGTTAAATGAAACATTGAGCCAGTTCCCTTTTCAATTACCATAAAATAGTCCTATCCTTTGAGTAGCCAACAATGCTATAANNNNNNNNNNTTATAATCATTTTGTTTAAACCATGAGGCATCTAGGCAGAATTTCTAAGTTTTATTTCTGTGATCTTTTAGCTTGGTGCAGTTTTCTTAGAGAACTTTTAGTTCAGAAAGTCAGAACTGAAGAGGATTAGTCTAACATTGGACT
>286535 NS=36 contig=overlapped:98
AAATGGATCTCCAGTGAAAATAGGAAGGAGGGGCTTCCTGTGTGCCTGGATTTGCTTTAAGGTGATGTTTTGGAGTTAAAGGGGACAGTATACGACACAGGGAGTAGAGCCCACGAAGGGGAAGGGAGCCTAAAAAGACAGCACGATGCTTGAGAGGAACTGGGTTTGGTTCCCAGCACTCGACT
>286536 NS=86 contig=separate
AAATGCTGAATACATGACTTCAGACAGAGGAAGAAGTCAAGGTTCTGATTTGAATCCAGCAGTCCAATTTTTAGGCACTAAAACTCCTATTACAAATAGTATGTCCTGGCTATTATACAATCATTTTTTCTTTACCCTTGNNNNNNNNNNCTTCATTCCATCCCAAATGATATCATTTTTACTAATTTTTTTCACAACCTTTCAACTGTTTTTAAATCAGCACAATGGGTACATTGTCACTTTTCCTCATGCACTTATTGAAGAGATTAAACCACAAAGCATGACCACATGACT
>286537 NS=79 contig=separate
AAATGATAATTACTGGGTAATTTTGTTTGGGTTATAATTTGTGGTGTTATTTTTATAACTGACATGAGACATAATATATTTTTCAGGGTTCTGCAATAGCTGAACAACAAATGGAATCTGTCAGAAAGCATTTGTAGGGANNNNNNNNNNGCCTGTTTAAATGCTGTACACACTTAAAAAAATTTTTTTTAGCTCATGCATCAAAATCGTTTCCTAAAATGAGATGACTTTTGACATATGGCATATAGCAAGCCCTCTGCCTAGGCTTTTAAAACTCTGCGTTTTCATGAGACT
>286538 NS=87 contig=separate
CTGTGCCTGACAGTTATATCACTTCTGCACTTGTAATAATGGTCAACATGGATAAATCATTGAAAACTAAGCTAAGGCAGGCCCAACACACCCAGTAGACATGCACCTTTGACCCATGGTGCCTGCTATAATCCTTTCGTCCCTGACCACCTGGCCACGGGCTTGAGTTTCCCTAGGGATTTAAGCCCTGAGGTCTCTTGAGAACCCTGTTAGCTTTTAAGTCCTCATCAATGCTAACTGGATTGTTTGTTACTTGCTCTTCAGTCCCAGTGTCGTCTTAAGTAGCATGAGACT
>286539 NS=67 contig=overlapped:36
AAGTGGAGCAGTCTGTTTCCCAGGAGATAACTATTCTCCTATGATGCTGCCTCTCTATCATGACTAACTGCCCTCACTTGGAGATGATCTGTCCTGAGGGTTCAGTGTTTCTTGGGGCAGGTTTACTCTGTCATAATCCAGAGGTTGAGGAGATGTGTCAGGAGGTTAAGCGCTTGCCCCACAAGCCTGATGATCTGCGTTCAATCTCTAGAACCTACACTTTAAAAAAACCAGTTAAGCATGGGACT
>286540 NS=48 contig=separate
GCATGTTATATTATACACCAATTTCATAATGATTTTTCTGTTTCTGCAATTTTAGGACAAACTGAGGAAGTCCAGAGGATTAAAGATGATAATGAAGATTCTAGGAGAAACTTAAGGTAATTTGTTCCCTCCAAATGAAAGGNNNNNNNNTAGAGAGACAGCTCAGTAGTTAATAGCATTGTTCTTTCAGGGTGCGGGATTAGATTCCCAGCACCACATGGTGGCTCACAACCATCTGTCCAGTCCCAGGAGACTGATGCCCTCTTCTGTCCTCCTCAGGCACTGCATGCGACT
>286541 NS=70 contig=separate
GTGTGTAGAGCCCAAATATCAACACCAGCCTTTACGTCTACCTCAGCTATTCTCCGCATTATTTACAATTGGGGGTTCTCACTGAACTTGGAGCTTCCTGACTTAGCTAGTCTGGCTAGCCAGCTTGCCCTGGTGGGGGCNNNNNNNNNNAAGTTGACACAAGCTGGAGTCATCTGAGAGGAGGGGACATCAACTGGAAAAAAAAACCAAAAACCTTCCTATGAACCTAAGATCAGACTCTAGGAAAGCCTATAGAGCTCTTTCATAATTGGTGACAAATTATGTCACCAGACT
>286542 NS=101 contig=overlapped:5
GTGTGTAATACATTCTATTCGTTGTGGTGGTTGCTATTGGTTGTCAGCTTGCCCGGATCTAGAAGCACCTGGAGACAGGACTGTGGGTGTACTCTGTGAGGTTCTCTGAGGCGGGAAGACCCAAAATGTTTACTGTGGGCAGCAGTGTTCCACAGGCTGGGTCCCTCAGGCAGAGAAGATGAGAAAGCAAGCTGAGTACCAGTATTCAGCTGGGCTTCCCAATGGCTCGTGCCTGTGGCTGGCTGCTCCCTGCTCTTGCCATGGCTTCCACACCAGACT
>286543 NS=56 contig=overlapped:19
CAATGCTGAGGATATATAGACATGTTCAATGAAAAGAAGAATCAAAATAAACTAAGATTGTTTTTGAATTGGATTTAGGAGAAAACTTAAGTTGTGACATATTGCTTGCACAGAAGAACAAAATCCTCAAGTTAAGAAAAAAACATGCTGATACAATGGCTCTTTAGCAGAGTTGACAGCAGCCAAATGTGTGACTGTGGGGATGACAAATAGTTTGCAACCAGACACAGGAAATCAGTAAGCAAAGTGGCATTTTCACAAGACT
>286544 NS=86 contig=overlapped:82
CTGTGAAGTGGCTGGGCTGGTGCCAGGCTCGAGGTGAGGGTTAGGGCTAGTGCTTGTCTTTTATGTCCACACTCTCGTCCTAGACGTTTGTCTCCTCAGTTCTTCCTCATTGCCAGTAAGTGACATCAAAACCTCTGTCGGTTAGGGCTCTCTGAGAAACAGACCTGGCAGGATCTCTGCGTGTGCACACGGTCACCTGACT
>286545 NS=14 contig=overlapped:63
ATGTGTGTGGGCTGTGCTGCTCCTGGAGCCATACTAATCTGAGTGGCCTGTCCTGTCATCAGAGGCCATGCTGTTGTATTGGCCCTTGCTACCTCTGAAGACCATGTCAGAATCCATCGTCCTACTGCAACTGGGGTCTGTGTTGATGTTCATGGCCCATACTACCACTGAAGACCAAGTAGATGTCTGTGGTCTATGCTGCAGCCTGAGGCCATGTGACT
>286546 NS=60 contig=overlapped:84
AGATGCATGCAAAGTGATCACACAACCCTCATTTACAGTCACAATTTATACAGTCTTTACTAAGCTACATTTAAGACTTGACTGGAGCAGATACTAGAAATGTGGAAGTACAGCCAGCCTCTTTTCCACTATCTGCTCTTTCTAATGCTTCAGTACTATTACTTTGGCTCTGAAAACTTCCCTTCCACAGACATAAGACT
>286547 NS=54 contig=overlapped:40
ATGTGTGGAATTGTGCCTGGAAGTGTGCCTCAAGGGACAGAGTGATAGAGAATGTTGAACCCTTGAGTGTGTGGGAGGGGCTCTGCCTTGCAGGCTTCTAGGGTGTTACTTGTGCATATGCTATAAATGTAACAGGTGCTGGTGATAGTTGTGGTGCAATTTCCGGCGTTATCTGTCTTAACTCCTCATTTGGACCTGCAGAGCTTCAATGTCCCAAGAGACCTTCTGTTTCCCACATTGGACT
>286548 NS=4 contig=separate
GTATGGATTTTAAATAAGTAAAATGAATGGTGTTTGAATTATGTCCCAATAATGTTATTTTAAAAATTCCAAAGAATGCATTTTTAAAAATTTTCGGATGAACAGTATGTGAATAGGCATGTTTTCTCTGCCAGTTGTGANNNNNNNNNNGAAGTGGAGGAAAGAGAAAAACAAACATTCACTGGTTGTGATGCTATAATAGGTACCCTTGTTTTATTTCTCTGTTAAAGGTTTCTGTTCTATTTTCCATTTTTTCCAGCATTTTTTAAATGGTTAATAGCTGCACATACGACT
>286549 NS=2 contig=overlapped:135
TTGTGTGTCCCAGCTGCAATTGCTATAGCCAACTGTCACGACATAGGAGGGCTTATCCAGTGGTAACAATGAGGACGCCAAGTCACCCAGCTTCTGTGAGCCGAGCCCATCAGACTTCCTGATCCATCAGAGCATATCATNNNNNN
>286550 NS=94 contig=overlapped:124
CTGTGCATCCTAGGTCTTGCTAGGAATGCTCACCAAGCAGTGGGTCAGGACACAACTCTGCTGCCTTCACAGGACAGCAACTGCAAGAGGGCAGGGTGAGGGCTCCCCAGGCACATTCTTCCCCTGCAGGGCTCCGGAAGCCCAGGCACTTCATCCGACT
>286551 NS=33 contig=overlapped:17
GGGTGCAGAGAATGGAACCAGGTCCTCTAAAAAACCAGTAAGCACTCTTAACCACTGAGCCATCTCTCCGTACCCGCTATTTGCCTTTCTTGAGAGTCACAAAGAAATTGTTGGAAACTAATGTTGGTTTGGTCTGGGTTTTCTCAACTGAATATATTCTGAATTACTGAGAAATAGAGAAAAACACATCACCTCAAGTCCATCTACCATTTCAACTCCTCTTTTATCTTTTAGTGATTTGAGTATTGAAACCTACTGCATTTGACT
>286552 NS=53 contig=overlapped:5
CCATGTCAAGGACACGTTACTATTAATGACCACTTGAAAGAAATATGTGACACTTTTCTGAACTAAGAATCATGAACACAGGAACTGAAATCTCTGGATTTTGTGCTTTCAGCTGCCAACATTGTGGCATGTATGGATGCTTTCTCTCAAGCAGGCTGTGCACTTGGCCCTTTTAATAACTGGCTCCTCAAACTCTTACTAGCTTTCACCTGGTTCATGTCATTATTCTCACTCTCAGCCAAACAGCACCTGAAAGAATTTTGATGTTTCCATGGGACT
>286553 NS=65 contig=separate
AAATGGAAAGAAGAGGTGTGAGGTAGGTATATACTGGGCACTGCTGTCCTGCCCTTCTTGTTTCTGAAATTTGAATGTGTTTATTTATAACTCAACATTCCAACTGTTAGCTGAAAGCTTTCAAGTGAAAATGTAGGTCANNNNNNNNNNGGAAGAGGTAAGTAATTGAACCATGCTATTTCACTGACTTCTTACAGACCACACCCACCCTCTTGGGCATAGCACACTCAGCCTCTCAATGGATAATTTAGAGTTTCCTTTGCAGAGAAGGGGCTGCAGAGAAGGCATAGGACT
>286554 NS=97 contig=overlapped:75
CAGTGCACATGAGCAGAGGTTGTTGGTCAGAGGACGGCTGTAGTTTGCATTTAGAGCCCTATACAGCTTCAGCAGGAATAGAAGCTTTTAATTCTACCAGCAAGGAAGGAGATCCCACAGTCTGTTCTTAAAGGCTTTGGTTTCTATGGTGACCACCAGCAAAAGGGTCTAGACTAGAGGCCAAGTTTACTGAGAAACTACACAGGACT
>286555 NS=18 contig=overlapped:38
CCGTGTCTGTGCAAGCTGTCAAATATTGTTCCCTTTAATGGGATGCAACAGAAAGGTATCTGTACCTGTGTCTGAGGTGCCTGCCTCTTCGGGTTAAAATCAAGGCACATGAGGTTCATGGAGGTCGTCATTATTTTCCCTGAGAACCTACTGTTTGCTCCTCTCCAGTAACAACAGTATTTCAATCCAAAAGGTTAAATCCAGGTAAGGCTTGGGGGTGGGGCAAAACCCACTGGTCACCAGACT
>286556 NS=75 contig=overlapped:66
AGGTGGCTTTGCTGGGTGGCTAAGGAGGAGCCTCTCTGAGTAGGAATAGGTGGGATAAGAGAGGCAGGAAGAGGGACGAGCAAGTCCGACAGGTTGTGAGTCGGTTTTGTCGCCTCTGATGATGACGCGCCCGCATGGTTGACAAGTGACAAGGACATGGGTCACAGACAGTATGTGTGGAATGGAGGCTGCCTCTACAACTGTAATAACACACGACT
>286557 NS=16 contig=overlapped:69
TTATGGCTTCTGAAAAATAAATTACTTGGTAAAATTAAATCCCTGGTAGAACTGGATGCTTTCTAAAGAGTGAAGCTCAGACAAGGATACAACATCAGGGTCAATAATTATGAAATCAAATGATCTGGGCCCTCATTTTCTCCTCTAAATTGTGCCAAGTTAAAGCTTTACTCTTATTCTAACATATGCCGTTTCTGATGTAGTTTCATGGGACT
>286558 NS=19 contig=separate
GAATGGCTATGATCAAAAATTCAAGTGACAATACATGCTGGAGAGGATGTGGAGAAAGGGAAACCCTCCCCCATTGTTGGTGGGAATGTAAACTTGTACAACCACTTTGAAATCAATCTGGTGCTTTCTCAGACAATTAGNNNNNNNNNNTATTTCCAAAAGATGCTCAAGTGAACCAAGTCTTTCATGTTTGGGCCATCTCATTTATACCCACTCACCATTTATGAAGGAACAGAGAGATCTACAATCACAAGATGTCACTAGGTTTCTTATTTTAGCCAAATGCACTCGACT
>286559 NS=39 contig=overlapped:36
CTATGAAGATCAATTATGGAGGAAAATTAGAGTTCAGAAACCACAGTATTAAGAATCATAACAAGAGCTCCTGTGGTGCCTTCCTGGGAAGGGGCACTGCAACCTGAGTTTGATCCCTATGACCTACATTATGGAAGGAGAAAGACAACCTTCCACTGGAGGATAGTCCTGTGCACTGTGTATTCAGATGCTGATTTCTGTGCCCCGAAATCTGGTTGCAGTCCAGACATGGGCATTGTCATTTGACT
>286560 NS=63 contig=overlapped:76
CCATGCCAGTTTCATGACCCCTGCTTCATTGCTTCTTGCATCTCTTCACTTCTTCTGTGTTTTGGAACACTGTAGACTTTCCCATAAGCCAGGTTTAGCATGGAAGGATCTAATGCCTTGAACCTGTCTTTGCGACTGCCTTGCAGCTGAAGTTTCTTCCTTCCCCTCCCTCCCACAACGGGTCTGGTTCCAGCAGCTCCATTCGACT
>286561 NS=75 contig=overlapped:124
ACGTGTTTTCAAGGTAAGAAAGGGTAAGAACAGAAACTCAAAGCACAGCATTGTGAACTAAGTACTTGAAAACATGTAACAATGTTACTGAATTAAGTTGTGAAGAAAACAGAAAAGTGATATATCTAGCTTAGTAGACAAGAGCACATGAGACT
>286562 NS=47 contig=separate
CCATGGACACATCAAGAATCTCTCAGTTTATTGATTGGCTGAGATTGATAATGATGTCATGAAACAGGTGAAAGCCAGCAAGAGTTTTAGGAGCCATTTATTAAAAGGTCCAAGTGGACAGCCTTCTTGAGAGAAAGTCTGNNNNNNNNNNTGACAGTTCCTATGTCCAAGACTCCTAGTTCAAGAAAAGTGTCACATTTTCCTTTCTAGTGGTTATTAATAAAGCCACATGTCCTTGACATATGAGTTTCACATTATCACTGATTCCATTATTACCAGTTAAATGCACAGGACT
>286563 NS=99 contig=overlapped:84
ATGTGTTTGTCACCTCCAGATGTTTCTTTTCTTGTTATTCAGATGTTAGCCTCCGTTCCTGGGTGGGTTCAAAGCAAGAAGCGCCCCATTGCTCGAGGCGTTACATTTCCTGAGCTAAGAACAGTTATTATGTCCTCCTTACCTCGCCATTGCACCCTCGGACAAAGCTCTGCTCTCTTCCTGTCACTCTCCATCTGACT
>286564 NS=32 contig=overlapped:125
AAATGCAAATATTGAATGTAAAAAGTTAGTAGGCTCTTAAAGGTGCGAGTAATACTGATGGACAAAGAATGGAAAAGGGAAACAACCAGAATCGGTTCTCATGTGTAGCATGCTAATATCATAGGTCAAGTTATAGCGGAAGTTCTCAGACATCAGACT
>286565 NS=98 contig=overlapped:115
CTGTGGACAGTGAGACTCTGGAAACTCATGAGCCAACTAGATTGGCTTCTGCAACAGCAATAAGACCCTGTCTCTGATGGGGTCAACAGTGAGGTCCAACACCTGAGGTCGTCTCTGATCTCCACAGGCACTCCATGGCATGTGTGTACCTGCACTCGCTCACATGACT
>286566 NS=39 contig=overlapped:72
CTGTGCCATGGCTACTCCAAAGGCTCCTGTGCCTGTGGGCATCGTGCACAGTCACTAGAGCTCTGGGAGAAAACGGAGGGGCTGCGATCTAGGTCTCCTGGCTAAGAAGAGTCCCCAAGGTGGGAAGGAGCATATTCCTTTACAGCCCAGCAGATTGAGGGCCCACGACTAACAGGGAGGCAGACAGATGGACATCAGAGGTCCATGAGACT
>286567 NS=55 contig=separate
CCATGTGACCAGCACCAGGATTCTTGGGAGATTCGTTGTCATTTGAATCAAGGTGCCCTTCAATGTAGCACAGATCAAAGAGTTGCTATCAGTGGACCCACTGTGCTGTCTTCAAAGTCCAGAGAGTGCAAGCTGAGCCCNNNNNNNNNNCTAGCATTCTGGCAGTAGATTCCTCTTGCTCCCTTGAGGGCAGCATTGGGATTCCTGGGACATTTGGGGTTACTCGGATACAGAGTCACCATTTTCTTGCACAAATCTGAGAGTCAGAACCCTGCGCACTGTGCCCACAAGACT
>286568 NS=82 contig=overlapped:86
TCATGATGTGGGGTGTGTGTGTCTGTCTGTCGGTCTGTGTGTTTGTATTTTTTAAGACCGTAGTCTAGAATCCCAGGGTCCGGAGTCTTGAAAGTCTGTATTCTGATTGCTCAGCATGAGCACTGTTGCCTCATGGGAAGAGAGGAGCCGACACCCCAGCCCCTTTTCCTCCTAGTGACGACTAAAATTCACCGGACT
>286569 NS=108 contig=overlapped:77
CTGTGTGTTCCTATCGCAAGCAGGGAGATGATCCAGTATGGCAATGCTGATAGACTAGCTAGAGAGAGAGGCTCCAGAGAAACAAAAAGGAGGTGTCAGGATGCCCTCCCGAGACACAGACTGTGTTTGGAGCTGTAGCAAAAGGAATCAATTAGACTTTATTAGACTTAACTTTGTGGAGAGTCCACCTGTAGAGGACACTGGACT
>286570 NS=58 contig=overlapped:85
AAATGCAAATGTGTCAAGTTTAGTGACATAAGAAGAAATTTAAAGACCGGAGAGAAAACTCAACAGTTAAGAGCACTGTCTGCTCTTCCAGAGGACCTGGATTTATTCCCAGTACCCACATGGTGGCTCACAGCCATCTGCAACTCCAGTTCCAGGGCTCCGTCGCCATGCCTGGTCTCTGTAGGCACTGCATGAGACT
>286571 NS=114 contig=separate
TCATGAGAGAGCTTTCTGGACCATATTCTGAGAGCTGTTGAACTATGGAAGTTGCAAGCAGCAGCATAAACTTTGCATTTAGTGCATCATCTCCCGATCCCCTTTGTTAATACTAATAATGCCGTGGAGGCAGAATGTTTNNNNNNNNNNTGGATAATGAACTGAGGCAGTATGGTTTGAACAGAGACAGGGATAAAATTTAATGGGGAAAAATGACTGTGAGCACAAGTAACCTAGCGTTAGAAGTATTAATAGCAAATTCTGTTTTGGTTTTTAAATATCAGCCACAGGACT
>286572 NS=45 contig=overlapped:65
ACGTGCATACAAAAATCTCATGTACCTTGCTCTCGTTGTTATAGCTTCCTGTGCCCTCGACCTCCAAAACTGAAGCTTTAATTCCTCAGTGAGGAGTCTTGAGAAGTGGAGCCTATTGAAAAGTGTTTGGATCACATCTCATGTCAGAAGGGCCCTCAGGAACAGATGAATACCGTCCTTCCAGGGATGGCTAAACCATCGCTAAACTGTCACCTGACT
>286573 NS=96 contig=separate
ATATGCTAGTTTTGATATATTACACAATGTCAAAAGTAAACTTACACAAAAAGCTGTTTACAGCTCCAAGTTGCAGAAAGCCTTTGATGCCCTTGACCTTGTTGCTGGAGCTGAGCAGAGACATAAAAATAAGACTTTGTNNNNNNNNNNTAATTATTTCATACCCAGGCTGAGTTAGCACAGCCCTCTGAGATCACTGGAGGACACGTACTGATGGGGTTCTGCTACATGCTCGCTTTAACGTGACAGCTAAAACTCTGGAGAAGTGGGAAGAAACAGTTCGGCCACATGACT
>286574 NS=35 contig=overlapped:133
CGGTGTTCAGCCCCCCTGGGTGGTTTTACTATTTGAAACAGTGGTTTGATTGGGGAGACTGAGTGAGTGGAGGCTCAGTGGACCATTGACTCCCCTTGGCTTGGTGGCTGTGTCCTTACCCCAACCTGCCTCTACCAGAGGACATATGACT
>286575 NS=78 contig=separate
GAATGAATGCCTGGAAAATGCCCACAAAAGCCTGGAACCAGAACCAATATTAACGAGTCTGAAAAGCAAGCGGCTGTGAGCTATTGCTTTAAGAGAGTAGTGCAGGCTGTCTTCTTTCCACGGTTAGACCATCGATCCACGACAGAAAANACAGACATCAGTCACTGTGTGCATGGATGGTTTGCTGCATGTATGTCTGTACTCTGTGCCTGGGGCCCACAGATGTTTGTGAGCTGCCGTGTGAATGCCGGGACTACAGCTGGGGACACACATGTTGTGAGCTGCCATGTGACT
>286576 NS=34 contig=separate
GTGTGTTTTGATGGTGTGTGTGTACTTGCTTACTCTAGCTCACAACTTTCCAACCCTTAGCCCCCTCCTACCATCTCCTACAGCAACAGCCATTTTTCAGATAGCAGCCAAGTTTCACTACTCCTGAAAACACAGCTTTCNNNNNNNNNNAAGGACCCCTAATGTACAATCTAGTCTCACGTATCACACCCTAATCTTTTGTGGAGTGCTCATTTTTCACCTGTTGAGTTTCTAAATTTTCTGAGAAGACTGATCATGGAATAGAATGTAAAGACCCACCTTTCTCACAGGACT
>286577 NS=92 contig=separate
AGATGAATATCTTCTCTCTCTATCCTGTTTTCTCTGTCTCCCTACTTAGTATTTACAGTTCCTAATCCTACCTAGTTCTTATGTTCTCTAGTACTCCCTAGTATTAACTTGCCTAGTACTAGCCCTATCTAATAGTGACCNNNNNNNNNNACTCACGCACATTATATAAAATGATAGAGAACTGGAGGCAATGTGAAACACCACAGAGACACAATACGGGCACAGACGAGATCCAGGAGCACCAGATGATCGAGAAGCAGCTCTCCTATCCATCTGGCCCATTAGCATACGACT
>286578 NS=64 contig=overlapped:24
CGGTGGCAGTAGGCATTCTGAGGCAGGAAAGGTGTCAGGTTCCTGTAGATTGAGGCAGGAAGAGTCACCATGGACAGCTCCCACTGAGGCATTTCAGAGGAATTGCTGCCATTTTGTCTCCTGCCTCCACAGTCCCAGGGTGGGAAGGAAAGGCTAAGTGCTCTGAGTCTGGAAGGGTTACTGGTAAGGCTCCACTTGCTATTATATATTAAATTGGCATCTACACACAGCTCTTGGAAGGTGCAATGGACCATTGGACT
>286579 NS=103 contig=separate
AGGTGGTTCTGATTTCATGCCCTGGTACTAAAGGAGAAAACTAAATGCAGTTAACCAGGGCTTCAATTTACACGTCAGACACAATTACACAAGAAACAATCCTGTAGAGCATGTCCTTTTCGAGAGTCACGGCCTGGCTTGATGGCAAATAATCCTAAAAGTTAAGGTCTTGGCGGTCTTTCGTGGCATTCTCATTGCATACTCTTTGCTAGTTAGCAGCCCAGAGTCACTTCATGTGACCTTTTACACATGAAGGGAATAAGGTTCATGGAAGAGCCACTTAATCACGTGACT
>286580 NS=24 contig=overlapped:134
CAGTGTGGCTGTCACCGTCTTGCTCGCCACTCACAGTCACAAAAGAGATGCCTGTCTCCAGGTATCACAGCCACGCACTATCAGTGGCGGAGGGTGTTACAGCACAGGTTACGGGAGCTCACTCCTCTCCAGCCGTTCTGCCATTCGACT
>286581 NS=79 contig=separate
TGGTGTGTAGGCAGACATGGTACTGGAGAAGGAGCTAAGAATTCCACACCGACTCCAGCCAGGCCATACCTCCTAACAGTGCCAGTCCCTATGGCCAAGCATCCAAGCACATGAGTCTTTGGGAGAAAACGTATTCAAACNNNNNNNNNNCTGCTGAGTAGATGAATTACATCATTGGAACTGAACCACTTTCGGTTCTTTGAACAACCAGTGTCAGCTCTTACCTCAGGGCATTGATGTAAGTTGTGCCTTTTGTTCTGAACACTGTTTCCTCATATCAGTCCTCATCCGACT
>286582 NS=83 contig=overlapped:89
AGGTGTTTAATCCATAAATTCTTCTTTTCAGTTGCTCCTCTGCATTACATCCTGCCTAATTCACAAGGCTCTACTGAGGGATTTACTGCTCATTTCCCTCAGGGAAATGGCACAAAGATAAATCCAAGTTTTAACATTTGATAATCAGAAATTTCTTTCAACATTTAAAGGACAGCCTTCCAAATTCACAAGACT
>286583 NS=81 contig=overlapped:120
CTGTGTGCTGCCTGCATCTGCACAGGGCCAGTCTAGGACCCAGGCTCATTGCATACCCCCTCCTTTCTTCCTCAGACGACATTAGAAGTGAACTTGATGCCAGGTGCTGTGGTGCATGCCTGTAATCCCAGCACTCAGGAAAGCAGAGGCAAGAACATCTGACT
>286584 NS=123 contig=overlapped:12
GAATGCTGTGAAAGCAATAGGCATTCCAAAAAAAGAATGTACTTTGAATTTTGAAATTTGATCTTTTCCTTGTCTGGTCAGAGAGAGTATGTTACTCGTGCTGGGTTGTCCCACTGAGTTGAAGCTATGGCTCAGTTCATGAAAGTACACAACAGATACTGCACAATATATTGAGGTATTACTGAGATATTCAATAAGTTCGGCATCCTGAGTACAATTCAATGTAACGTTTTCAGTGAACACTGGGGTTATCAGAATATAAACACACGACT
>286585 NS=70 contig=separate
AAATGAAATGGTTTTATTACAGAAATATTTTCTTTGCAAAGTAAACAGTTAAGTATATACTTACTGAACAGAAGCACTTTTATAGATTTAGACTTTACTGCACGAAACTGGCATTTTACAAGACAGTAATTTGAAAACTGNNNNNNNNNNGGTGCTGAGGAATGTGGATAGCCAATAGTACAAACAGGAAGATGGATCTTTGTACTTGGATCAAAACTAAACAGAAAAACTAAAACTTTATAGTTTAGAAGAAAACACAAGAAAAAAAATCTTCATGATGGATACCATGGGACT
>286586 NS=110 contig=overlapped:39
CTGTGAGTGAGGTGGCTGGGTGGCATGGTAAGACTGGGTTTAGTTTTATAAGATCCTCACTCTCTTCCCACGTGCTCATGCCATGCTGGGGTCTCCCACCCCCAGCAGGATGTGGACTCCTGTGGGACTGTGCCCTCACCAACCTTGGTGTCTCTGGCCCCCAGTCCATTCTCACAGCTGTACTTCAAGCATCTTTCAAAGGGAATTCTTCACTGGTTGGTAACTGATGTTCTAACACACAAGACT
>286587 NS=23 contig=separate
CCATGGAAATCTCAAGATGTTCTCAGGTACAGATTGCCCAAGAGGGAGAATGTTGTCAAGAAATAGGTGAAAGCCAGTTAGAGTTTCAGGAGCCAGTTATTAATGAGGCCAAGTGGACAGCGTGTTTATGAGAAAGGATGNNNNNNNNNNTCAGAGAGATGATAATTACTGTGTCTAGGACTCCTAGTTCAGGAAAAGTGTGACAGATTTGACAAGTGTCAAAGACTAACTTGTCTTTGACATGTTAGTTTCAAATTATCACAGATAATATTATTTGTTAAATGCACAGGACT
>286588 NS=12 contig=overlapped:119
CAGTGATGGAAGAGCAGTCAGAGTATGGTTAATGCCACTGAACTGTCTATTGAAAAATGGGAACAAAGGTAAGCTTGTCAGGCACTATTTACCATAGTTTTAAAGAAGATGGTAGGGGAAAAAAGGTCTAAGAGCAAAATAAGCATCTGGGGCTCACACAAGACT
>286589 NS=118 contig=overlapped:7
TCATGCTTTATTTTACTGCCAGTGCCGAAGTCTGCAGAAGCTGTAAATGTGACCTGAACAAAGGAACGGTTTGATCACAGTGCTCAGAACTGTAGCTCTGTGTGTCATCTCATCAAAGAGCCAACCTTTGGATTCCCTTTCATAGCCTGCCCCATGGGCAAGACAGATGCCAACCCACAAGCCTCACAGAAAGCTGATAGCTCATGATGCCAGCCCCCACTGGACTGCAAACCCATAGAAGATAAAGTAAACTGTTCGTGTCTAGTGACACCAGACT
>286590 NS=91 contig=separate
TGATGGCAGGAGGGAGAGGACCTTGATCACACAGGCTGAGGGCACCACCGAAAAGTAGTCACTGTAGATTCTGGCTTGGTGATGGCACACAGCGATAGCACACAGAGAAGGTGACCCAGAAGAGAATGTCCCTTAGCTAAGNNNNNNNNNNAAGGACAAAGGAACATCCAGTTCTGAGATTTATTTCCTGTAATGCTGGCATGGAGCTTCCACCAGAACAGCAAAGTCCAGCTCCAGCCTTCCTACCTCACTGTTCTTTTTACCCACTTCAGGGAGGAGCCCAGAGCATTCGACT
>286591 NS=121 contig=overlapped:20
CTGTGGCAGCCTTCAGCAGTCGCTGTCCTGATCATCAACAGCTAAACACCATCTTACCCAGGCAGCCCTCATCAATCAGAAAATCTGCCACTGGTGAAAAGTTACAACCGACACAAGTTACATCTGTTCAACTCAGATGAAAATCAGCACGTCTGGGCACAAAATATTCAGATTTAGACATAGCGCTAGTGCGTACCGAATAGGCCATATTGCAGTATAGATGTAATTTTCACACGGACGGACCAGGAGGTAAAACATTTGACT
>286592 NS=92 contig=overlapped:17
TCATGTGTGGGTGTGTGAATATGTGCATGCAGAGGCCCGAAGAAGTTTATGTTGGGAACCCTTCTCCATTGCTTTCCACCTTATTCACTGAATCAGGATCTCAATCAAACCCAGAGCTCTGACACGGTTACCCTCTCTGGTCAGCTTGCTCTGGGGACTCCCCTGCCTCTGCCTTCCAAGGCTGGAATTACATACAGGCTGGCAACCAAGCTTACTGGGCATTTTAGGTGAGTGCTGGGACTCAAATGCTGGTCCTTGCACTTGACT
>286593 NS=72 contig=overlapped:84
CTGTGTCAGAGCTTTCTTCGGATCTTTAACTCCTTTCAGTCCAAATTACAAATTCCACTTTCAAATTTGTTGACTGCAACACACTTCTTTCTCTTGGGCTGGTTCCATTCTCTGTTAGCAGCTTTTCTTGGCAGATACCCCATGACTCTAGCATCTCGAACATGTTGGGATCTCCAAGACAATCTAAGCTTCACCTGACT
>286594 NS=92 contig=overlapped:43
CTGTGCCTGGAGTGAGAGGACCCAAAAACAGCCCCTGGGCTCCACCTTCTCGAGGTTCTGCTTGCAGTGGGGGCGGGGGAGCTGCTGGCAGCTGTGGGGAGGCCTTCATTCCTGGAGCCTACCTGAGAGGGTACCTACGACTCTTGTAAATGTGACGACACCGGCAATGACAGACTCCAGCCGCCTGGTAGTCTGTAATTGAAGCCAGGAATCCAGCTCAGACACACCCAGCCATCAGACT
>286595 NS=20 contig=overlapped:126
AGGTGTTGTGGATGGGGACTGCAAGGAAGAAATTAAAATCATGGAGTATGTAAAACAGGAGATAGAAATTAATGCAGTGGATAGAATTGCTCAGCTGTTACTGTGTTCCTACATCAAGGGCAAAGCCACTCCCTTAGAAAGAACAGGCACATTTGACT
>286596 NS=56 contig=separate
TCGTGATCCAGTCTACAAGTGATGGCCAAGCCTTCAACACATGTACCTATGAGAGATATTTCACACAGACACCACAACAGTTGGTAATCTTCAATTTATATTACTTGAACCAGACCAAAGATATCAAAATCTTGAGCTTANNNNNNNNNNCTTTTTAGCATGATGGCTACAGCATGGAGTTACAAAGCCAGGCTTCTGTCTTTCACTATGGTTCTAGTACTTTTTCACCATGTGACCTAGACATGTCATTTGATTACAAGGTGCCTTACTTTTTGTGTAAAAATGCATAGGACT
>286597 NS=104 contig=separate
AGGTGCTTGTTTTCCTAGCACTTCACGCTGTTTCTAATTCGGTGTGTTTTAACTTCCTGTTCCTGCTGTCTGATGCCGCTGTCTTTTTTCCTTCCCTATAATAAGATTTTTTTTCTCATTCATTAAGAATCATCTTGTGCNNNNNNNNNNGCTGCCATGAACGCCCTGTGTTTCCATGGAGCCCTGCTACAATCTCTCATGTGACACACTACTGTCACTGCTGTCTGGCATCACAATTCTGTGACACTGTAATCACCTTTTCATCCTTAGTGTCTAACACAGACACATTCGACT
>286598 NS=27 contig=overlapped:61
GTGTGCCTGGTACCCACAGAAGCCGGGAGTGGGAGTTGGATCCCTGGAGTCTGAATTACAGATGGTTGTAAGCTGTCGTGTGGACGCTGGGAACCAAGCCTCAGTCCATTGCGAGAACAGCAAGATGAATCAAAGCCATCCCTTCAGCCCCTCAAGCACCTTTTTAAAAATTTAATTATTGCCTAGATGAAGTCATTGAGCCAAGCTGCTGTGACATCTGACT
>286599 NS=49 contig=overlapped:125
AGGTGAGGAATAGCAGAGCTGGATGTCATCACCAGTACTTTTTATATGTTTAAACCTCATTTTTCAAGCTGTGGTTGAACAGCGGGCACTGGCCTTTTCTCTGACTGTCATTACCCACGTAAGAAAACACACAGGGAAGGAAAGATGCAGCATCTGACT
>286600 NS=56 contig=overlapped:37
ATATGCGAATACTCTTGTTTCAGAGCTGTGTGCATTTTAAAAATAATCTTTAAAGATGGGCTGGAAAGATCGTTCATCTCTTAGAGGCACACTGGTTGCTCTTCCAGGGGACATGGGTTCAGTTCCCAGCATCCTCACAACCATCTGTAACTCCAGTCCCAAGGGATCTGATGTCCTTTCTGGCCTTCCTCTGGCACTGCATGCACACCGTCACAGCCATCCGTGCAGGCAAAATGCCCATATGACT
>286601 NS=79 contig=overlapped:118
AGATGTCTTTGGTTGATTTAACTTCTGGGAAGGACAGGGATGACAACTGAGTCTCTTGGAGAAACCACCTTCAGGCAGATAAGCAGAATTTGGAGACAGACTCTTGAGCATTTGATATTTTTCAAGTGACTCAGCAAATAAAATAACCAGGATATCACATCTGACT
>286602 NS=104 contig=overlapped:90
ACATGGGCAAGAGGTGATAAGTGGAGTGATGCTGTGATAATGGTTTGAAGAGATTCTCAAAGTTATAGGACCAAATCCAGGTCCTGGGCATGACAGGGAAGCACTCTACCTTTGGGCTACACCCCAGCCCCAAGCACACTTTTAAAATGATTTGCTCTTCTTTTTGTGTAGGAGTATCATGCCTGCATATGACT
>286603 NS=105 contig=overlapped:36
ATATGCAAAAGCCAGGCAGGGTGGCTGCCTCTTGCAATACCAGCACTGACCAGCTGACCTAGGCCAATTAGTGAGCTCCAGATCCCAGAGAGAGGTCTGTTTTCTAAACATAATGTGTCAGGGCCAGAGAGGTGGCTTAGCAGATAAAGGCTCCTGATGAGCTAGCTCTGTCTTGAGTTCTATACCCAGATCCACATGGTAAGAAGGAGAGCTGACTCCTTCAAGTGTCTTCTGACCTCCACACGACT
>286604 NS=82 contig=separate
CAATGTCTTTTTCTGTTGTGAGAAGAATATGTCATCTCTGCCCATTGTCCCTGGTGACCTGTGCAATGGCTGCCTCACACTAACTGCACAAAGCAGGCTGATCAAAGCCCAGTGTCCTTCCAAGCCAGGAACTGGGATCANNNNNNNNNNGGATGTATTGTAAGAGAATGTATATAAAATTACCCAAGAAACCCAGTTGTGCTCACTCTTTCATTTCAGAACATTTACAGTATTCAATCTCTGCATTATCAAAGAATTTGCTAGTCTGAGGTCACCATTTCAAAACATAAGACT
>286605 NS=103 contig=overlapped:5
CAGTGTTTAGTGAGCTCTCTAATCTGTGTATGTATATATTATACATTCTGACCAAGTAGTCTTTTGAAGATTCAAATCTGCTGAGGCACTGCTTTCTCACAGGTCTCCCTTGTTTCAATGTTTACCCCTAACAGATTCTTTAACATCCACATAAATTTTCTACATGTGTATCATGAAGGCATCCTATTTTGTTTCCCTTAGGGACTATGCACATTTCACTGTTTTTGTTTGAAACTGCCTATCCCTGCCTAGCACTATTCCTTGCAAGAACACTCGACT
>286606 NS=62 contig=overlapped:17
GTATGCAGGAGCATCTGTGTCCAAGGGTGTGTATGGAATCCAGAAGTCCCCGTTGGCAATAATCCTCAGTTACTCTCCACCTTATTTTTTGAGGCAGGGTCTCTCACTGAACCTGGTGCTCACTGATTCATCTAGGATGGCTGGCCACTGAACCTCCAGGAACACCCCCCCCCCGTCTCTGCTTCCACAGGTGGAATTGCAAGTTTGCCACCATATCTGGATTTGTATATGGCTACTGGGAATTGAGCCTGGGGTCCCCATGCGACT
>286607 NS=72 contig=overlapped:20
CTGTGGTGCCGGCAGACATGGGTGTCTACCGATGCCTGGCGGAGAACAGCATGGGCGTCTCCTCCACCAAGGCTGAGCTTCGTGTAGAATGTGCGTGCTGCTCTGAGCTGGGTGTCTCTAGGGTGGCCTGGGTGTGGTCACCTCCCAAAAACCCTACCTCCTAATACCGACGCCACAGTTACTAATTTTTATTTTACATTAGTGTCTATGTGTGTGTGTGTGAGAAAGAGAGAGACAGAGAAAGAGGAAGCCATGCACTAGACT
>286608 NS=17 contig=separate
ACATGCTTGAAAATTTAAAAATCTACCGCACTGGTAAGCCCCACCATTTAACTCCATTCTCCTATGGAGAAGAGATGGATTTTTTACTTGTACACTGGGATTTTTTTCCTATTTATATGTGAAGGTAGGGAAGTGTAAACNNNNNNNNNNCAGTAGACAATGGTGCTTGCGAACAAGACCGATGACCCGAGTTTGATCTTCAGAGTCTAATTTGGTGGGTGGAGAGAACCAGATCCCTGAGAGCCATCTTCTGACCCGCATCCACACAGCCCCCCCCCCCACACACACGACT
>286609 NS=57 contig=overlapped:119
ACATGAAATGGGATAGAGAGATGGCTTAGCAGTTAAGAGCTCTGAAGCTATTCCAAGAAACTTGAGTTTAGTTCAAGCACCATATGACTGCTCATAACCGTCTGTAACTCCAGTCATGAGATACAATGCCCTCCTCTGGCCCCTGCCAGCAATAGGCACATGACT
>286610 NS=46 contig=overlapped:75
CTGTGATCGCAGCATTGGGGGTTAGGCATAAGAGGATCAGAAGTCACATATCAGCTGGGCCTCTAACCCTAGCACTCTAAAGGGAGAGGAAAGTGGATCTCTGTGAAACTGAGGTTCAGACTAGTCTGTAGAGAGAGTTCCAGGATAGCCAGGGCTACCCAGAAAAACCCTGTCTCAAAAAATAACAACCGAAACCAATACACAGGACT
>286611 NS=122 contig=separate
ATATGAACAGACAAGAGACGATAGCATACTTGGTAAAGTACTTGTCTTACCTGAACAAGATTCTGAACCCATGCTGAAAAAAATCTGGGAGTGATGGAGCTTGTTTGTAATCCCAGTGCTCTGGAGGCAGAGGCAGGTGGNNNNNNNNNNTGGAGCTCAGTGGCCAACCAGCATAAACTAGGCTAGCTCCAGGCCAATAAGAGACCTTGTCTCAAAAAACAAGGTAGATGATGCTTGAGGAATGACACCTGCAGGTGTCCTCAGGCTTGCACACACACACTTGTACACATGACT
>286612 NS=91 contig=separate
AAGTGAGTGTACAGCAGCTCACAGCGGGGTGAGCTTCCAGGTGCCAAGACTCAGATCAGTGTGCACTGATCCAACCACAGGACACAGCCACCATTTCAGACTTAAAGGTCAGAGAGAGGACAGGGCAGCTGTGCCAGTGCNNNNNNNNNNACAGCTCCTTTGGTTCTGAATAGTGCAAACTGCACAGAGTGAGGGAGGTGAAGCTCCCTACAAAATTAAGAGGCTCAGTTGAGCTCTAAGTCCAGCAACTGACAAACATTACTGAAGAATCGGCCTCTGCCCACCCACAGGACT
>286613 NS=24 contig=separate
GAATGGAAAGATTTTAAGTGCCAGAGGACCAAGAAGTCTGCTATGAGACTGTCTCTGAGAAATGACAGGGATACCCACTCACCACACCTCAACAATGTTAATACCCAAATAAAACCTGAACAATGATAATGCCAATGGACNNNNNNNNNNGGTTGACTAACAACTATAGAGAAAGGTAGAATTAGCCTTCCCCAGGAAGGTGCTCTCTAATTGGTTATCCAATACCAAGGGTTAAGCCCTGAAATCATATACATACAAGAAACATTAAACCAACTCAGCAGGTTGCATTTGACT
>286614 NS=76 contig=overlapped:32
CCATGCTCTGCTCTTTTACATGGGTGCTGGGAACCTGAACTCAGGTCTTCATGCTTGTACAGAAGCCCCTCTTATCCACTGAGCCATCTCTCTCCCCCCCAGGAAGCTTCCCTGGACTCCAGGGTAGAACTGATCACTCCCTGCTCTCCGTACCGAGTTTCTAAGGTTACATTTGGCCTCCCCGGCTGTCCCCAGTTGCTGACTTCCTGTGTCCCTGCCAGACCAGAATCTTAGAAGGGGATGACACGTGACT
>286615 NS=72 contig=overlapped:32
CTGTGTGTAACTGCAGTCCAGAGAGATATGATGCCCTCTTCTAGCCTTTGGGCACATAGTGCACAGACAAGTGGGTAAAGCATTCACACAAATTTAAAAAATAAAGTAAGGAGACTCCAAGATGGAGGCGAGCAGAGCGCACCATTTTGGAGAGGCAGAAGACATGAATCTCCATAATTGGTGAGTGGAGAGTCAATCAAAGCTAGAATTTGGACTGTGGGGCTCTCTAAAGGAGAGGGGCCACCACAGGACT
>286616 NS=33 contig=separate
CTATGTTATGTGGCCTAAGAAATCATTCATTTATTCATTTATCAATATAAATTGAGCATTCATTTCATAACAAATGCTGATCCATAAATTATTTTATGCTGACTCTAAAATAATGTTTAGCAAATATTTGCCCATTCTGTNNNNNNNNNNTTTATGGAGGAGTAATTTACATACAATACATCTTTTAATGCATAGTTCATCACAGCTAGCAGAGACATTGTCATATATCCTTCAGTCAGGTAAAGAATAACTCCATTTGCCTCTTTGTATTGCAACCCTGGCAATCACTGGACT
>286617 NS=36 contig=overlapped:31
TTGTGACTACACTTACACACTGACATAAAATGGGAATGACTGTGCTACTTGTAACCACAACATTAGGAGAGTTAGGCCGGCTGCTGAGAGCTCAGCGAACAGCCAGCTTATTAAAAAAAAAAAGATGAGCCTCTAGGAAAGTGAGAGGCTCTGACTAAAGGCAATCTGGCAGAGAAGAATGGAGGACAACACCAATATCCTGCTCTGGCTTGTGCAACACCCATTCTTTGCTGTGCATACCCACACACTCATGTGACT
>286618 NS=76 contig=separate
CCATGACTTAATACGTTTATGCTTCCTGTGCTCACCAGCTGGCTGCGCTGACAAAAGGTTTGGGAACAACAAATAAGATAGAAGATTTCTTTTTCGGTTGCTGGAATACCTAGAGTGATGTCTTGTCTTCCCTTACTTTGNNNNNNNNNNAAGTATGGATCCATTTATTCAGCTTAGATACTTAAGAGTGCTGAATATTCCTCCCATGAAAACCTGATTGGGTTGTTAATTTCTTAGTGGCCCTTATAGCATGTAATAAAAAAAAATTCTCATCAGTTCCCTCATCACTAGACT
>286619 NS=75 contig=overlapped:11
TCATGGAGGCCGGCTTCCAAGATGGCCCCCCTGGTCCTCACCACCCACCATCCATCTCAAAATAACTAAGGTTGACTTGTGTCAATTTAAAGAATGACATTTTAAAGAATGGCACTGACTCTGAAATCCAAGACCTATGAGGCCTTGCTGCAGCTACCCCTGCCTCCCCTTGGTTAGGGGAAGGCTGTGGAAACTAGCTATGTCATGTAGGCGCTCAAGTCCTCGTGGTGAGGACTAGACTCTTGGCAACATTAACTTGTTGGGCACTTGACT
>286620 NS=66 contig=overlapped:104
ATGTGGTTGTTATCCCTTGCTCTAGAAACAACTACCCAGCAGTAATTCTTTGTTTTTCTCCACTACTTATACTGTTTGAACTGTGTCCCTGTTTGACCTGAAGCCCTTTATCTCAGGGGCTCCAAGTAACAAGATATCAGACCAAAAGCCTGAAGCTATGCTTAGTTCTTACATGAGACT
>286621 NS=54 contig=overlapped:72
CCATGCTTGTACACTTCATGTGTGCAGACAGACACACATAGAATAAGCCTTTTTTGATTTTGGAGAAACACACTACTTGTTCAAAAAGCAGATTTCAGGTGCACTCCCCCAAGACTTCAGCCTGACCCTCACTTCCACATTGCCAGTCAGTGAGGACAAGCCCACATGATCCTCACTTTATCTCCAGCCAGTGAGGACACGCCCACGCGACT
>286622 NS=78 contig=overlapped:117
CCATGAGGAGTGCCTGTCTGTATTTGCTTGCTTGTAAGTATCTTGGGGAAAATGACTGGCATTTAGAGCAGAGGCCTCCAAAAGCCAAGCATGAATTAACTCTCAGTGGATTGATTGGAAGATTTGGGAGATGCAATAAATGATGGTTGTTTCTAAGTCATTGGACT
>286623 NS=37 contig=overlapped:71
CTATGCTTTTTAGGTCAGGGTTGTGTGGCATACACAATGAAATTTGTCAGAGTCTGATTGTGACAGGCTAGTCCCTGTGTCCTCCTGGTCCATTTGTGCATAACGGGGTTTTTAGGGTTCACCTGTTGGAGGGAATGAGAAACTGGAAAAGAGCTGAGGTTGGCAGAGATATACAAAATGTTCCTTGTACAGTCAGTGGGTGAACACATGACT
>286624 NS=63 contig=separate
ATATGACTTTATAAGTGGAAAAGTCCACACCTGCCCTCACGTGCCAGGTTGCAATTAAAACGCAAGTGCAATAAAATTCTGTATAAAATTATCTTCAGGCTAGGAATATAGGTCAGTGGTGGAATGTGTGATCAGTCTGTNNNNNNNNNNTCATTTTCCATCATCAGCAATAATAATAATAAGTAGGAGGAGAAATAGCAGCAGCAGCCACCACTGCTTTCAGGCAATGTGTGTAAAGTGTACATTAAACATAAATAAAGCAGAGATCCACCTGCTGCCACATGACACAAGACT
>286625 NS=23 contig=separate
TGATGGACTATTCAGTTCTCTAAATTTTGGTATTTCTTTAATTAAAAAAAAAATGCTCATTGGGAGTTTATTGTGGACTCTGCCATGCATTTGCTAGAGGAAGGAGAGGAACCAATATTCAATATTAAGCTAGTTTAGGCNNNNNNNNNNACCAAAGGGAAACTGTCCACTTCAACCCAATTAAAAAGGGAGGCTAAGAAAGAAAAACAATAATTAAAAACACTGGAAGGTTTTTCTCCCTTTTTCCTGGTGCAGAGGAGGGAACATGACACCGGAGCCTGCAGACACGTGACT
>286626 NS=90 contig=overlapped:7
AGATGGCCTTTATTATAGCTCATCAAGTACTCACAGCTGATTTTTGTATGTATGTAAAATATATGTGATGGAATAAGACATATGGCTTGATGTAAAATTGAAAGCAGCAACCTTATGGACTGCATATAGAAAGGGAATGGGTAATTTTAGTACGCTGTGATTTTGGAAGCCAACAGTCATTATAAAATATTCTGAAATAGTGAATTCAAGGCTGTGGATAGGACTCTGGAAGTATTCCCTTCGAGTATTTAAAGCTCCTACTATAGTGCACCAGACT
>286627 NS=119 contig=overlapped:29
TTGTGGGCATGTGTGCAGGGCGAGGCCTATACTCAGGTCATCTATCTTGATAGCAGACAGCTGTACCTGCCTCACACTGTGTTTTTAACAATTTGCCACTCTTCTTTATTAAGTTACCTTCCTGAAGTCTATGAAGAGAATCCAAATAGGAGCTGAGGATGTAGTTTAGTGGTAGAGCATGTGTCTTGCGTTCAGTCTCTAGCCTGAGGGGAAGCAGAGGCATTGCCCAAATTAATCTAGTTCACTTCATAAGACT
>286628 NS=6 contig=overlapped:43
AAGTGTAGAATTTCAGGCTGTTTTAATAAAAAGGCTGTTTATGAAGTTACTGGAACGGTTTTGGGAAACCCATAGATGAAGTTGCAGAAGTCATGAGCTAGTAAGAATATGGGATGTTTACACATTTCAGTAGTTGCCAGCAGCCAAAGCAGGGTGGGAACAGGAATGGTGATCTGTACAAGTGTTGGGGGAAAAAAATAAAAATACAACTCTCTACCAAGCCAGAGCACTTCATCAGACT
>286629 NS=27 contig=overlapped:89
CTGTGTTCTGTTCTTTCAGTTGCCAAGAAATGAGTAGCATGTAGGGCTACTCAGCTTTTCTCTCAAGAAGGCTGTCTATTTGGTCCTTTTAAAAACTGCCTCCAGAAGCACTTACTGGCTTTTAACTGTTTCATGACATCAATCTAAATCTCAGCCCATCAGCACCTGATAGAATCTTGAGGGTTGCATGGGACT
>286630 NS=46 contig=separate
ATATGTCTCCTCTCCTCAAGGTCTCAAGGTCCACCCCACAGATATTTTCAAGTGGCCAAAGTCATGCGCCTTGCAGGAGACAGTGCAAGGCAAAACATCATGTGCCCTCTCACAATACAGCTTCCAGGGAAAATTCATGANNNNNNNNNNACTTCCACTTCATTGTTTATTATGGTAGTGAATCAAAATAGGTCATTACACAGGAAACTAGGCTTTACATTGAGTATCATATATTTCATTGAAAGGAACTGATTGACTATAAAATGATGTGTGGCAATTTAAATACACTTGACT
>286631 NS=46 contig=separate
CTGTGGTTAGAACTGAAGTGTTCACAAAGCTAAATATGAAGATTTTACGTTTTTGTCGGTTGTTTATCAATGGTGTGTAAAAACCCCTTCTGCGCATTCATTAACCCAAAGTGACTTGAATGAAGAGGGCGCGTGGTACANNNNNNNNNNTCAGGCTTTGAAAAATGTTTCTGCTAAGGACAGGGAGATGACGTAGTGGAATGAGCGCGTTCTGTGTAAGTATTAAGAACAAGATTCAGCTCCCCGGCAGACGGGTGAAAACTGGGAGCGGCTCTGTGCATCTGTCACCCGACT
>286632 NS=55 contig=overlapped:63
GCATGTGTGCCATGGTGCACATGTGGGAGGTCAGGAGACACCTTATGAGTCAATTCTCTTCTTCTACTATATGAGTACTGGGGGGATGAACTCAGGTCATCAGGTTGGGTGGCAAGTATGTTTACCTGTTCAATATCAACACTGCAAAAATAAATTCAAGATCACTCATAAAGTGAGTGTTGATGTTTGCAGTGTTGATGGTCCCTTTCCCCCATACGACT
>286633 NS=90 contig=separate
CTGTGGGTGCTCCTAGTTTTCCCACAAGTATTTGGAAATGTGTTTGTGAGGTTAGATCTGAGCCAGCACTCTGCTGTCTGAGAAGCTGCTTCCCCAGAGGCCTCGGGCTTCAGCTCCCCACACCCTCACCAGCAGTTGGCATTGTTGGCTCTTAGCTGTTCTTGGAGGTGGCATCCTGCTCAGATTTCTGTTGTGAGTTTTTTGACATAAGGTCTTGCAGTGTAGCCCAGGCTATACTCACAATCCCCCTGGCTCAGCCTCTGAAGGGCTGTTTCGGCAAGGATGCACCAGACT
>286634 NS=85 contig=overlapped:109
CCATGCATGACTGAGATCCCAGAAGGCCCAGCACTCACTCTGGCTTCCGCTGGCACTGTCCAGACATCATGCAGAGACATACGTGGGCAAAACACTCATACACACAGAATAATAAAATGGTCTTACATTTTTGCTTTGTTTCTGCTACCAAGGAAGCTATTTGCCTCATTTGACT
>286635 NS=83 contig=separate
TCATGGCTGGGAGCATTGTGGCATGCAAACATGGTTCTGAAGTAGTGACTAAGGGTTAAATCCAGATCCTTAGGCTGATGTAGAAAGACTGAGCCTAGTATGAGCTTTTGAAACCTGAAAGTTTACCTCGATTGATACACTTNNNNNNNNNNGCCACACCTTCCGATCTTTCTCAAATGTTGACAGTTATTAATGACTCATTGTTCAAATATATGAGCCTATTGAAGTCATTCTTGTTCAAACCATCAAAATAACTGTATAAAAGAAAGATTATGTTTCACATAAGGCATGAGACT
>286636 NS=84 contig=separate
GGATGAGCCGTGCCAGCTCTTTAAGCTCTGCTCAAGTATTCTGACTCTGTTTTAAGTGAAATGGAAACTTTGAAGAGTTTTCCCAAAGGAAAGGATAAGTTCCAATCTGCATTTCTGAATTCTCCCCCTGGGCACTATACNNNNNNNNNNGTTTAACTTACATGTCAGCTTGACAAGGGTAAGGAATGTTCAGAGAGCCTGGAGTGCATCATGCCTGGATGTGTGTGTGATGGTATCTCCAGAAAGAGTAGCATTTGCATCAATATAGTGAAGAGGATCTGTTATCACCAGACT
>286637 NS=65 contig=overlapped:114
TTGTGTGTGAATCCTGTTTCTGAGAAAGCCAACCTCAAAAACATTTTAGAGATATGATGTAAGGAGACTATTTGTCTGGAGCTCACCTGCAGTCATTCTCATAGCTTTCCTGTAGTCAGGTTCTTTGTGATTCATCTTTAACCTGGGCTGACAAACTTAGAAACACATGACT
>286638 NS=127 contig=separate
CCATGCTCGCAGTTACCCGGCAGGACACAGGGCTCTGAACGCACCTGCACGCACAGGCCAGCTGAGAAGGCCTGGGTAAGTGGCTTGTTGGGCTCTGCTTATCTCTTGGTCGTGTCACGGAGAGAACGTCTTTGCCGGGTCTGCAAAGACTCGGCTGATTAAAACAAAGTGGTGTGGAGAGGTTGGAATGTTGCAGGTCCAGAGGAGAGGCTGGAGCATTTTGGGTCCAAAGGCTAATCACCTTATCTCACGCTGCCTTTATCTCTCTGAAAAGCCATTCCCTGCACATCTGACT
>286639 NS=73 contig=overlapped:96
CAGTGCACAGCTATAATGTTAGGACTGGGAAGCTAAAAGGCAGGAGGATCTGGAGTTTAATGTCATCCTTGGCTACACAGAAAGTTCAAAGCCAACGTGGGATCTACATGACAGCACGTCTTAAAAAGCCAAACAGCAGTTAAAGTAATTGAATGAAATATGATGTACTTTGTGGGAGGCACTGGACT
>286640 NS=67 contig=separate
CAGTGTGTCTATCCTGTACTATATGACTAAAATATAAAGGCGTATATACCTTGTGTGTCTTTCTGGGTCTGTGTTACCTCACTCAGGATTTACCATGTATGTTTTTAAAGAATTACTTTCAGGCTATTTGAAACACAGGTNNNNNNNNNNGATACAAGATGGCATTATAAATTTAATTCTGTTTCTGCTGTAGATTTTTATGAAGGGAGACATCTCTGTTAAAGGAGCTTTATTTTACCTGGCTGTTGCACTCATATAATTTTAAACAAAGCATAGTTGAAAAATCATGAGACT
>286641 NS=72 contig=separate
TTATGCAGGAAAACAAAATAAGACAAAACAAAACAAGCCAAACCAAAAAACCCACAAAGGGAATAGAGGAACGAAACGAGGACTTGAGTCTGATCACCAGAGCCCAGTTTAAAAACCTGAGGCTAGAGATACTTGCTTGTAGTTCCAGCACAGATCTCTAGGACAGGCTGACTGGACAGTCCTAATTGGTGAGTTCTGGGCCAGTGAGAGACCTTGTCTCAAAAAAACATGGTGGATGGCAACTGAGGCATGACACCCAAAGTTGTATGCTAGCTTCCATATGAACACCCACATGACT
>286642 NS=80 contig=overlapped:30
CTGTGCTTTTACATAACTGGTGTTTTCCTCTCTGTTGACATGGCTAAGGTCACGTGATGACTATTGCTTCTAGGTATGTCACACACTTGAAATGGATTTCAAAATCCCCTAGTATTACTAGCATTTATAGGGCATTCACCATGTGTTTTGCATATTTGGGGCTCATTTAACTGTCTGAACAAGGCAGAGGGCTGTATGAGATTCATGAAGAGAAAAGGAATGAGGTACAACAGGTGTCTGAGGTCACTGGACT
>286643 NS=103 contig=overlapped:99
AGATGTGCTGTGATTAAAAAGAAAATTTTAAAAAACTTTGAGGGCTGAAGTGATGATTAAGTGGTTAAAAGCACAGACTGTTCTTGCAAAAGACCTGTGTTCTTTTCTTGGCATCTTCATCGGACATTTTACCAGTACCTCCGGACTGGGGAGTTTGCAGGCACCTCTGCTAACACACTCACATGACT
>286644 NS=33 contig=separate
ATATGGTCCTCTGTCCTTCTGTTCACCTGCTCAGGTCAGAAGCATGTTTGTTTATTACCAGCACCACTTGGAAAACACCATTTCATTTGTTTTTGTTTGAGACAAGGTCTCCTGTTGCCCAGACTAGCCTGGAATTCCTTNNNNNNNNNNCCTTCATCTCCCAAGTGCTCGGATTAAGGCATGTCTATCACATCCAATTTTAGTTTGAGCATAACAACCATTGTGGACGAATGCTGCAGTGTTCTGTGGCTCGGCTACCTTTTTCTGTGCCAACACTATGAATAGCACTAGACT
>286645 NS=63 contig=overlapped:99
TAGTGTGGGTCTGATTTGTGCACAGCTGATAATTGTCTCGTGCTGGGTGCGGTCTTTGCCAGCTGGTAAGGGCGTGGTCCAGGACTCTGAGGAAAAGGAATAGGGGATCCCGGAGAAGGAAAGTGTGGCATGTGGTGGTGTGTGGCGTGTGACAGTTTGAAGAGCCTGGAGACAGACATCAGACT
>286646 NS=2 contig=overlapped:35
AAATGGAGGAAGCTAAAAACAAACAACCAAACAACAAAAAACCCGGAGTCCCTTAAGGGGTTGGTGGGTTCAGGTGAAAACCTTTAGGTAACAATTTTAGGTGAAATTTAAGACTAAATAACTCACCTTTTGCCCCCTTACAACCTACAAAATTACTTCCATAGGCATATAGCAGTTTGAGTTTTGTTTGTTTGTTTTCTTTTCTTTTTCTTTTCTTTTTTTGAAACAAAGATTCTGACATACGAC
>286647 NS=114 contig=separate
TGATGTGCTGGGATGAGAAGGTGTGTGTGGGGGCTCTCCTTTTCTGAGGAGAAGGGGAAGGTGGACACCTAGAAGAGGGAAGGAAAATGGGAGGAGAAAAGGGAGGGGGCTATAATTGGGATGTAAAGTGAATGAATAAGNNNNNNNNNNTAAGTTAAATTTTTAAAATGCTGGTAGAAAAAAAGAAAAAATTATTTGGTTTAGAAGTTCCTCATGGTCCTCTTCCTCATGGTCCTATCTCCCAGACAGGCCATTGGACCTAGAGGATAGGCTCTCTCACGTCATCATATGACT
>286648 NS=97 contig=overlapped:18
AAATGTTTTGTTTGGGGAGAGTTGCTGGAGGCTTTTCTCAGAGGTACTTTCATGTGAATCACCTCACATCACACTACTGTAACCACTTCTTCTGGTAGACACTATGAGATTTGGTAAGAGAAGGGAGATGACAGCTTTCTGAGTCCAATGTCTGAACCTCATATAAACTATGTTTTACCTCATGTCTGTTTAACACCCTCAAACTACAATATATAAATTTGAGTTTGGATGAGACACATAGCAGAGTGTTTGCCTAGCATACGACT
>286649 NS=97 contig=overlapped:74
CCATGTACCATGGAGGGTTTCCTACACAGGGGAAGCCTTTCTAAGCACAATGCCCCATAGTCCCTGCTTCTCTATTAATATTCTGCTACAGAGGAAATGAATACCCCGGAGGGGATGACTAGGGTTTCTGGTCACTAGACAAGAAGAATAATCCAAAATCTGCACTGCCTAGGGAATTCAGAGAAGATATTGGGTGGAATCCATGGGACT
>286650 NS=79 contig=overlapped:8
AAGTGGGGAATGAAAGATTGTTCTTCTGCATTTTCATCCTGGTTCATTTATGGAAGGACCCTGTTGTCTCTGTTTAGATTGCTGATCCTACTGCTGGAACTTATTCTATAGAGACAGCCATGATGGGAGGTGCAAACTGAGTCATTTTCCAAATAGCTGGATATTTTTCTGATGGCTGTTTATTGACTCTAAGACTCTTGCCTACTAATTTATAAGATTGCTCATATCCTAGATTAAAATCTGTTTTTGAGTTACCACAGCCTAATCCACAAGACT
>286651 NS=117 contig=overlapped:9
AGATGCTTGAGAGTAGGATACTGTTTCCATAGGATTCATTTGTAGATATAGCACGTGTATATGAAAACACGTTAAAGCTGAGTATGAACATATACACACAAACTAAGTGAATAAAATTGGTAATAAAAACACCTCAATTGAAAATACTAAAGTTGCTTCTATATGCTTAATTTTTTTTCTTCTGGGTGTATTTAGTGAGGGTGAAAGGAAAGGAATTATAAGTCTCTGACCTCTTCAGGAATTCAGGTTCACACATCCATCCCAAACACATGACT
>286652 NS=89 contig=separate
ATGTGTGAAGCCCAGAGCCAAAAATTCAGATATCTATCTATATGGGGCTCTCTTATTTTCTTTCAGATAGAGACTTTTTACTGAACATGGACCATGTTATTTTGGCTCATTTGGCTACCCATAAATCTCCAGAGACATACCTATCTCTACCCCCCAGCAATGAGATTATAGAGGGGTGTCAACCCCATTAGTTGAGGATATGACCTCAGATTCTCATGACTTGTACAACAACCAGTATAGAGAAATGAATCATCTCCCTGCCCCAGATTTCTCATTCTTTTACATCATATGACT
>286653 NS=57 contig=separate
AGGTGAGTGGGCACAACAGCGATGAAACTAATGGAACCCTCCTGCTCTCAGCATGTTCCTGCTTTCCTGTCCTTGTCTTAGCTGATGAGCAAGAATCACCATCTAGCCGTAAAGGACTCCATTCCCCTTCTGGTCTCCTGNNNNNNNNNNCAACAGTCTTTCTCTGACTCAGCACCTCTTTCAAAATGATGTCATGTACCTGTTTGCTGTGTGATATACTCAGATCATGAAGACCCAAGTCCTGCTTCAGGAGTGTGTTGGTGAGGGTAACACAACCTGCCATGACATCCGACT
>286654 NS=33 contig=separate
GTGTGTGGGTTTATTTATGGATCTTCACTTCAATTCCATTCATCCACCATTCTGTCTTTATTCCAGTACTGTGCAGTTTTTATTACTATTGATTTATAGTAGAGCTTGAGATGAAGAATGGTGATACCTACTGAAGATCCNNNNNNNNNNTTTTCCATATAAAACTGAGAATTGTTTTTCTCGAGTTCCTTAAGGAATTGTTTTGATATTTTGATAGGAATATCATTGAATCTGTATATTGTTTTTGGTACCATGGCAATTTTTGTTATGTTGATCCTACTGATCCATGAGACT
>286655 NS=61 contig=separate
AAGTGGATGATTTGAAGAATGTGAAAGTACTGTCATTGGCGTATGTGTTATTTTATCTCATCCTCATCTTACGATTGTGCACTTATAAGAATGTTGTATAGTGCTTTTCCAGGTCCTCTGTAAATGTTTTAAGTTTGCATNNNNNNNNNNTCCTGATGCAAGATCCTGCTGCTGTTTTCTTCCTGGGTTGTTCACCTTGTCAGGCTTTACAAAACATGTTAGCAATGTTGTTGCCATAATTCATCTCTAGCCTTGCTAGTATTTGTGTCTGTGTTTATGTGTGTGCATGTGACT
>286656 NS=18 contig=overlapped:19
CTGTGCCACAGAGGAAGATTATACAGCCAGTCCTGATAAGACCTGATAGGCTAGGGTCAGATGGAAGGAGGGAGACTTCCCCTATCAGTGGACTGGGGAAGGAGCAAAGGAGGAGGTGAGGATGGTAGGGTAGGATTGGGAGGGGACTAGGGATGGGGCTACAGCTAGGATACAAAGTGAATAAATTGTCAAAAAAGACTAAAGAGGTTGTATTTTGTACTAAGAAACATATTTATATATGTTTATATACACATAACATACGACT
>286657 NS=81 contig=separate
GTGTGGAATGGTGGTTCTCAACCTTTCTAATGTAGTGTGTGGCCTTTAGCACACTTCCCCCTGTTGAGGTGACCTCCAACCGTATAATTACTTTGGTTGCTACTTCATAACTAATTTTGCTACTGTTATGAACTGTAATGNNNNNNNNNNAAGGATTTTTTTTTTTTTTTAACTTCCAAAGGTGACTTACAGGTTGAGAACCACTGATTTAGAGACACTAACAAGGAAATCAATTCATTTCGCCTCCCTTCCAGCTAATGCTTAAAGCTCTTTGAAAAGCTTAGCATCAGACT
>286658 NS=35 contig=overlapped:25
ATATGTGGATATTAGACATATAATTTAGGACAAACATACTTAAATCTATATACCTAAAAAAAGCTAAGCAAGAAGGAGGACCCTGGGTAATATAAACAATCCTCATTCAGAAAGGCAACAGGACAGAAATCAGAAGAATGAGAAAACAAGAAACAGGATAGGAGACTACCCAAGAGGGCCTATGAAAGACTCTACCCAGCAGTGTATCAAAGCAGATGCTGGACACCCTAGTAAAGGGAGAAGAACAGTCACTGGACT
>286659 NS=33 contig=overlapped:69
CAGTGGCCGCCATGACAGCTGCCTCATAGATTCATACTGTGCTGTTATACAGGGTGGGCACTCCTGACCATGCTCCTTTTTCAGAGGCCACCCATCTTCACCCATGCCAGGATAACCACACAGTCTCATACCTCTGTGGGGGACCCAGCTTGTCCACAAGCTCACTGTCATCCCCTCTGGAGTACCCCTTCTGTCCTATTTCGGCTACATTCGACT
>286660 NS=99 contig=overlapped:79
CCATGCTCTTGAATATCCCTGAATATGAACATAATGGGCAACTGCTTGACCTGGCAATAGGAAGCCACGTGTGGGCTCCAGTGCAGATTTTAAAATGCACCAAAGACCAAGAAAAATACACAAGCAACAGCCACATTCAGCATAATTTGTCAGGTGAAGAGAGAACTGTATCAGTTCATTTGAAGACTTGATGAAGCATTTGACT
>286661 NS=132 contig=overlapped:21
ATATGGCATTTCTGCCCTTGTGTGTGGACCCTATTGAAATGGAGTATAGGTTTCAATCTTAATAGTGAAATGGGTTAGATTGGGAACTCTGTCTTCCTGGTTTGAGTAACTTACTAGATGTGTTAGAGTCGAGAAGGTGGGATTTCCTCTGGCCCAGGTATCCAGTTTAGGGACTACTAAGGAATATGTTGTATTACTGGTCTGTAAATGCGAAGCCCTGTGTTTTCCACACTCTATAAAGCACCAGCAGAGTGCACAGGACT
>286662 NS=22 contig=separate
AAATGATTACCCACCGCGAGGTAGGCCTCAACCTGACCTAGCAGGTCAGAGATTAAACCGATTTGGGGATAGCGGGACTATTACGGCTGTTCAGTCGCCCAAATGTCCGCAAACTGGAAGCATGTGAGGGAAACGGAGCGGGCTACCNNNTGGTCCGCCCAGGCTTCTGTGGACTCCAGACAGAGAACACGATCCTTTACACCTTCTGAAGCAGAGAGGACAGAGGCACTGTCCTGTCCTCTAAGCCCAACCCTGACAACAACCCTTTCCTACCTAAGCCAGCCCCACAAGACT
>286663 NS=77 contig=overlapped:20
CAGTGAAACTTTGATACTTCCTTTCTAATTTGAATCCACTTGATCTCCTTCAACTGTCTTATTGCTCTAGCAAGGACTTCCAGAACTATGGTGAAGAGATATAGAGAGAGTGGGGAGCCTTGCCTTATCCCTGATTTCAGTGGGATTGATTTAAGTTTCTCTCCATTGAGTTTGATGTTAACTATAGGCTTGCTGTATATTGCCTTTACTATGTTTAGGTATGTACCTTGTATCCCTGATCTCTCCAAGACTTTACACATGACT
>286664 NS=104 contig=separate
CAGTGTATATCTGTAATTCCATCGTTCAGGAAGCTGAAGCAAGTTCAAAGCCAGACTGGGCTACGTGGCAAGTTTGAAGCCAGTCTGGCCTCCATAGAGAACCCTTATCTCAAAAGATAATAACAATTTGTGTATATGGCNNNNNNNNNNATCCTTAACTTGAGGCAGTTCACAGCGACTTCCTCCCAAACAATCTAGAGTAGAAAGGTGTGTGTGGACTGATTTGAAACAGTCTCACTGTGCAGCCTAGGCTGCTCTCAAACTCCTGGTGCTGGGATCGCGTGCACACATGTGACT
>286665 NS=44 contig=overlapped:72
ACATGGAAAAGGGTTTTGTTGAGTTGGGAGTTTTATAGAGTGGTTAAGAGTGATTAGGATTTTAGGGACTGGTGAAGTGGCTCCATGGTCAAAAGCACCCTGGCTGTTCTCTCAGAGACCACAGGGGGTGATTCCAAGAATCCACATGTTAACATCAGACCTAGGCTATCTGATGCCCTCTTCTAGCTTCTGTGAACACCGAACACACGACT
>286666 NS=126 contig=overlapped:36
CAATGGAACAGTAACTAAGAGATAAGGACAGGTTGGCAGGTTGGTGCTTCCCTTTTGCAAAGTGCTTTCAAGCCCGGAGGTAAGAGCATGCACATACTAAAGAACAATTCCGTCCGACCTTGCTCCTCAGAACAAAGGGGCCAAAACACAAGGCTCAGGGTAGGTCCTCAGCTGCCTCTTGAAGGACAGTAAGGTGTACGCTACACGGAGGCAAGTGCTAGCACACACGAACACGCGAACACACGACT
>286667 NS=67 contig=overlapped:60
TGATGCTTATGGAATTATTCTAGAATGTCTTCCCTACCTCTCCTCACCAACTTGTCGGAAGTCTAATAGACCAGTTACAATACTATTTGTCCCCTGAGGAGATTACCTAACGGCATTGGGTTAAACCCAGCTGCATGCCCTCCTACGCAGATAGCTTGAACGAGTGCGTCCACCCCACCGGAACATTCGTGATGCCTGCCACCCAGTCAGGTGTCCATTGGACT
>286668 NS=95 contig=overlapped:91
CTGTGCTGTGCTATGCTGTGTCTGTGTGTGTAAGTTTATGTAGAAGACAGAGGTCAACATCTGGCATCTGGTAACTTCTTTGATCACTCTCTACCTCACCTTTTTGAGACAGGTTCTCCACCTGAACCTGAATCTCAGCAATTAAATTAGACCAGATGACCAATGGTCTCCTGTCTCTGCCACTCACCTGACT
>286669 NS=25 contig=overlapped:102
AAGTGCAGCTACACACACACACGAATTCATACAGACACAAAACACAGGTATAGAAATAATTTCCCTCTAGTAAGTCGCAATGCATTTTAAAGCAATTCTCCTGCCTCGGTTCTGTGCAACTTCTTTTCCTAGTGTCATGTATGTTAATGACATGCTGGGGTGTGAGCCTCCTGCACTCGACT
>286670 NS=60 contig=separate
TGATGCCTAAAAATAGCTGGGATTTGAGTCAAGATTCCATTAAGTGTGACACTAATGAAGTCTGGGGCTTGACATGTATTTACTATGGGGGGGGGCTGTTCTATACATTTCAGGGTGTTCAGGAAAATACCTAGTCTCTTNNNNNNNNNNCACTAGCACTTCCCCAAGATGTGACACCAAAAATGTCTCCATGTACTGCCACATACTCGCTAGGGAGCAAATTTGCCCCCTTCCTGCGTTGTTAACAGCTGTTTTATGTCGGTAGATCAACTCAAAGATAATTGACATGTGACT
>286671 NS=63 contig=separate
GTGTGCCTGATCATGGCTTGTAGGCCTGAGAAGATACCCATCGAGGTTAAGATGCCTACCCTGTCTTTAGATTCTTAGAAATATACAGTTTTCCTGTTATACCAGCTTGTGATGTCTTTACCGACTGAGTAAAGGATGGCNNNNNNNNNNCCCCCCCCCCCCCCCCCCCCCCACCCCCCCCCCCCCCCCCCCCCCCCCCCCCCC
>286672 NS=77 contig=overlapped:122
ATATGGCCACCAAACATATGCTGAGACAGAAGTAGCTAGGAGGTCAAAATGTTGACCCTCTGGCATCACTGAAGATCTTTTTAAACCCTCCACTTTAATTTTCTCCCTCTGGCATGAGTCAGTGGCTTGACCTCCTTGGGGATTAGGCCATGGCATTGGACT
>286673 NS=52 contig=overlapped:27
GTATGGAGTTTCAGGTGACTATTTCTGTGTGTACAACATATTACTTTATAGAAAGATTTTTCACAATATACTGAACAGAAAAATCTCTTGGGATCTGCCCTGGACTTCTTTGCCTAGTACCAGTTCCTCCTTCTTATTGTTACTCACCTCACGCACTCCAAGGCCCAGGGAACAATATGGAAGAAGGAAGGAGAGGCTGTAAGCCAGGGGACAGGGAGGAGTGCTATGAAACACTTAGCGATTGTAATCATGAGACT
>286674 NS=131 contig=overlapped:29
CAGTGACAGCATGTGTGACAAGAAGCAACTTCAGAGAGGAGAGGTTTCTTCTGATTGGTTCTGATTGGGTTGATGGACTATAAGTTCATCAGGCTGGGAAAGTCGAGGCAGCAGGTGGCTACCTAGCAGTAGGATCATGCATCTGAGGACTCTCTGCATCTCAGGGGACCAAGAAGCAGATATGAAAATGGCTGCACTTACCTGGCTTTCTCTCCTTTCTCTTTCTGGTCAGTCCGGGAAACCAGACCATGGGACT
>286675 NS=56 contig=overlapped:16
CCATGCCTGGGTCATTTATTGTAATTTTAAAGTTTTAAAGGGGAGGACAGGGGAAGAGATGGCTTAGTTGGTATAAAGTACTTGAGTTCAATCCCTGTCTCCTACATAAAAAAGGCATGTGCAGTATTCTGTTCCAGTAATCTCAGTACTAAGAGGCAGAGATAGGAGCATATTTAAGGCTTGCTTATCTAGCTGAATCAGTGGGCTCCAAGTTCAGTGAAGAGTAATTGAGGACGACAGCAGACAATGAGCTGGTTTCCACAAGACT
>286676 NS=15 contig=overlapped:66
TCGTGAGCGCCCCCCTGGACAGAGAGCAGCTGCCCAAGGATGCTGGCGAAGTGCAGCTCCAGGTCACGGTGAGCACGCGTGCCACCCTCCTCCCGGAACCCTTGGCCCTGGCGCCCAGGCTCCCTGAGCACCGCTCCGCTCCGCCCTCAGGCCACGGAGCAGAATCCTAACATCTACGGGGACGAGGCTAAGACCAGCATATGGGTCACCATCAGACT
>286677 NS=5 contig=overlapped:126
AAATGAGCTTCCCCCAGTCAGTGATAAGTGCAGTTGTACTTTATGATAAAATGAAGAAATTAAATCTCTCCTCTGGGATGGCCATCTCCTGTCCGGTTCTAGTAAGTCTTGCAGCCCGAACGTTGTTGATGGCAACAGGTCATCAGCATCACACGACT
>286678 NS=34 contig=separate
GAGTGTATGCACATGAGTTTAATATCTTCAGAAGACAGAGGATTTGGGTCCCCTGGAGTTACAAGCTGTTGTGAGCCACCTGGCATGGATGCTGGGGACTAAACCTGGTTCATCAGGAAGAGCAGCAGCAGTTCTTAACCNNNNNNNNNNCTTATAATATGAAACTTTGGGGCCTGGAGAGATGGAGCTGCAGATAAGAGCATCTTCTTCTCCCCCAGATGTCCTGAGTTCAATTCCCAGCAACCACATGGTAGCTCATAGCTGGTATCTGATGCCCTCTTCTGGCATGGGACT
>286679 NS=128 contig=overlapped:104
AGATGATTGTGCAATTGAAATTATGGTGTTCAAGAATAAAGTTTTATTGACACGTAATCATGAACATTCAACGACTGTCTGTGCGTCCATGACGGACTCCAGTTTCAATGAGCACCTTGACACTAGTGTTTAACCTGAGTACTCACACATGAACACACACACAGGAGCACACATGCGACT
>286680 NS=111 contig=overlapped:30
ACATGAGATTTTATCTTGACATGCTGTTATAAACCCCTAGAAATCACATAAAAGCTGGACACAGTTCACATTGGTAACCTCAGTGCTGAGGCTAAGGTGGGGCAGGGGATAGAGACAGGACGACTCTGGGACTTTCTGACCAGCCAGTCTAGCCAATTGGTAACCTCAAAGTTCAATGAGAGGTCCCATCTTAAACATAAGGTGCAGAGTGATCTATAGACAGCTGATATCAACCTGACTACATACACATGACT
>286681 NS=85 contig=separate
AAGTGCTGCCATCAAGAAATCCAGCTTTACAACACACACACTGCACATAACACCACACCTTCTTTTGATATAAGTATGGGATCTTGATCCTGTAGGAGGGAGGAAGTGAACATGTGTGCATGAACAAACTGCTGGCTGTCACAATGGCANATGAGGAATGTGGGGGAGGTGCTATAGTGTCACTGACATCTACTGGGTGTAGCCAGAGATGCTTCAAACTGTTCCATAGAGTTCAGGATGATCCTTAGCTGCAGGACTGTCAGGTCCATATACAGGAGTGCTGAGCACAAGACT
>286682 NS=27 contig=overlapped:30
ACATGGAGGCTTGCAACCATTTGTAACTCCAGTTTGAGGGGATCTGACATCCTGTTCTTATTTCCTTGGACACCAGACCTACATAGGGTACACAGCCATACATGCAGACAAAACATTTATTCACACAAGATAAATAAATCTTTTTTAAAGTGGTTCTCAGAGGTCTTCCAGGTTGGTTGCCTAAGAATCTCCCAGAGCTCCATTTTAACGGCTGACCAAGAAGACACCTTAAGATCTGTGTGTGCATGCACATGAC
>286683 NS=80 contig=separate
ATGTGGGAGCATGAATCAGAACATCATTCCTCTATGTGGCTGAACCATATTCCGACCTGCAGGAGCTCGGGCTGTAGCTCCATGGTAGAGTGCTTGCCTAGCATGCCTGAGGCCCAGCACTGCAAAAAACAAAACAAACANNNNNNNNNNGACCTAGCTTCTCCAATGGCTAAAGAGTGTAGAGGATGATGGGCAAGGGCAGCAGGAGGGAATGGTGAAGGCAGAAGGGAGGAAAATGACCTGCTCAACAGCAGAAAAACTATATAGGCCAGAGAAAGTGTTTTTCATACGACT
>286684 NS=23 contig=overlapped:89
GTATGTAGGCACAGTATTCATTTCTTTATTGCATGACTCATTTTTGGAAACATATGTGCAGCACTTTGGAAGGTTTGCTGTGTAGGTTCCAGGTCAGATGTGTCATTATAGAAGAGATTTCTTAAAATTAATGCTTCATTTTTGAATGTTTTAACTGCGTTTCTGTGTGTGTGTGTGTGTCTGCTTCATGTGACT
>286685 NS=71 contig=overlapped:68
AGATGTTTTACACCTATAGGCAAAAGATCAGTAACTAGAAGTAAGTATTGTACCAAAAGGAGTTCATTTTGAAGAAAAAGGTAAGATTCCTGGGCTTTCAGTTAAGGGTAAGGCCTCAGAGTCTGAGCTTTCTAACAACCATAAAATGGAGACAGGCTCCAAGCAAAACAAGACTGCCCTTGTCTTCATTGCTGGCCCAGCCTATTCCACAGGACT
>286686 NS=16 contig=overlapped:130
CTGTGTGGTCCTGGGTCATAGGCTGTCTGAACTCTCTAGTGCAAACAGTCTTGACAATGGTGTTGCCTTTCTGTGGTAATAACGTCATCGATCACCTTACCTGTGAGATCCTGGCTCTTCTTAAACTTGTATGCTCAGATATCAGCATGAGACT
>286687 NS=97 contig=separate
CCATGTCACTCTGCACGTTCCCACAAGGGAACACTTTCTATAGGATTCTAACCTACATGGAGCAAATGGCTCAGGGTATTCTCAGGCATGAGCTTTGTCTGTCACAAGTAGGAACTTCAGTCCATTCCCTGGCTCCTGCCNNNNNNNNNNTCTTCTCTTGCCCAAGCATGAGTGGAAAGCCATAGACAGGATCACAGATCACCCCCAAGTGATTTCCTTGCAGTACTCTATAGGGAATGAAATACCAATTTATGTCCCCTCTTCAAAGCTCTGTGTTTCCTACAACACACGACT
>286688 NS=54 contig=separate
ATGTGTTATAGAAATTATTCTTTCTCTTAACTCTTTATTCCAGTTTTGTATTCTTAGAATAAATTCCTAAAAGTATAATTTTTTTCAAGAGATTTTTGAAATTTGTGCAGCCTGATCCAAACAGAAGAAAGCATATACTGNNNNNNNNNNTGTACGAACCTGTTTAATGAAGCTGTCTATCGTAAAGGTCATCTGTGTTTGAAGAGATAAATTGTGGGGGAAAATAGATGGGGATAAGATTGCTAGGCACAGGGGACTTCTGTAGTGAACGGGAATATTCTGTGTCATTTGACT
>286689 NS=105 contig=overlapped:102
ATATGCGTGTATACATGTGGGTCCATGTGGAGGTCGGAGGACGGTTGGTGGAATGGCTTCTCTCCTGTAACTATGCAGGTCATGAGGCTCGAACTCAGGGCATCAGGCTTGGCAGCAAGTGCCTTTACCCACTGAGCTGTCTTGCCTAACTAGGATATGACTTTAAGGGGACTCATTAGACT
>286690 NS=105 contig=separate
ACATGCTAGAGAAGTAGCTCGGTGGACCCAGCACTTGAGATGACCAGTGTGAGGACCATAGATCTCAGAGGCAGAACCCACAGGGTACTGGGTAGCCATGGTGGCCTGCCTGGAATTCCAGCTCCTGAAAGGTGAAGATGGGAAACCNNNNNCAGAGCAATCTGGCTAGCCAGAGAAGCTATCAGAAAGCTTTGGGCTCAGCTGAGATACTGTCCTAAATAAATAAGATGGACGATGTTGAGGAAGACTACAGATGGTCAGCTCAGGCACATGCCAACACTCACCCGCACATGACT
>286691 NS=96 contig=overlapped:104
CAGTGGGCGTGATCAGTCTTGGGCTGGGTGAGGCCCGACACACAGTAGTAGCAGTCTCCAAGGATCTTGATGCGGCGACAGTGGTTCTCCTTTGGGGAAAGCACAGCACAAGATCATTGACAGAGTGGCTGCTGGTGAGCATGTTCGGGTATGGCCTCCAGAAGCCAGGGCTCATAAGACT
>286692 NS=87 contig=overlapped:103
CTATGATCCCAGCACTCAGGAAGGCAGAGGCAAGAGTATTTCTGTGAGTTCAAGACCAGTCTAGTCTACAAAGTGAGTCCAGGACAGCTAAGGTAATACAGGAAAAGCCTGTAAAAAAGACTCGAGCCAAAATCTGAGACGGAGACTGCCTAGTCTTAAGACTTTCATTGAACACATGACT
>286693 NS=95 contig=overlapped:29
CAGTGCTAGACCCTTAGGAGGAGGCTGATGCTGTTTACATCTCCGGGGAATGAATTTTAACAATAACCCTTTCCCCCTCTGACTCTGGGGTCCTCTCCTTTAGGGACACTTGTCAATTGGATTTAGGTCTTATTTAAGGCTGGTATAATCTCAATATGCCTTAGTTTTAAACTGTCAATTTGACACACAACCTTGAATCAGCTGGGCTCTCTGTGAGGGAGTGTCTAGCTCAGATTGGCCTGTGCGCATGCGACT
>286694 NS=105 contig=separate
AGGTGAGGTAAGTTAGGAATGGAAGCAGAGACCATGGAGAAATGCTGCCTGATGGACTGTTTCCATAGCTTGCTCAGCCTGCTTTCTTATACATCCCTTGAGCACCGGCCAGCAGCAGCACCAGACACAGTGATCAGGACNNNNNNNNNNCAAGGAAATGCCCCACAGACTGGAGGAGGCATTTCTTCAGCTGAGGTTCTCCCTTCCCATATTTTGTGTCAACACACTAATCAGTCCAGGCAGTAACTGGAGGGATACTCAATTGAAAGAAATGGCGATGAGAGTCATATGACT
>286695 NS=64 contig=separate
CCATGTCCTCAGGAGAAAGATGTGGGGCAGCTAAATATCTACAGAAAATGTTCTTGTGTGAGGAGGGGAGCAAAGACTTCTGAGAAAGCATAAAGCACAACCAGGAAGCTCTTCTTTGAGGGAAGGCAAGCAAGGAGGTTNNNNNNNNNNTTAATGAGAAACTGACAACATGCTATATCAATGTTGAACTTTAGCATAAAAAGAGGGATGATAAGGAATAATCAGATGGGGATGCTAACAGTAAAACCACTATTTAAAAGTCTTTGACAAATTCATCAGTAGACTCACTAGACT
>286696 NS=37 contig=overlapped:93
ATGTGTTGTGTGCTTTCAGCTGCCCAGATTGAGGCATGCAGGGCTGCATAGTCTTTCTCTTAAGCAAGTTGTCCACTCGGCATTTAAATAAGTGGCTCTGAAACTCTCAATCTCTTTCATCTGTTTCATGACATCATTCTGCCTCTTAGCCAATTGGTGCCTGAGAGAATCTTAAGGTTTCCATGGGACT
>286697 NS=28 contig=overlapped:94
ATGTGTTGTGTGCTTTCAGCTGCCCAGATTGAGGCATGCAGGGCTGCATAGTCTTTCTCTTAAGCAAGTTGTCCACTCGTCATTTTAATAAGTGCCTCTGAAACTCTCAATCTCTTTCATCTGTTTCATGACATCATTCTGCCTCTTAGCCAATCAGTGCCTGAGAGAATCTTGACGTTTCCATGGGACT
>286698 NS=109 contig=overlapped:26
AGATGGGGTTGCCACATTTGAGCAAACAGCACACCAGAAAAGGTATTTGACTGAAACATTGATTTTTCTCAGCTGCCCATTTGGACTAGCCACTGGACTAAGAAGCTGTGGGAAGTCCTGCTGTTGGGTTTGCTCTGTGTCCACGCTAACTATGGGGGGTGTGTGGTTTGCTAAGAACAGTCAGAGGAGACACAGCAGGCTCACTTCACTGGTTTCGAGTTGGAACCCTTTTGAAAACAGGAAGATGTCCACACGACT
>286699 NS=86 contig=overlapped:20
TGATGTTGTTGTTAGGAGACTCGTTCCTGAGTTGGTAAGCATTTGCTTTCCAAGATTTTGATGGTTATTATGCTAGCTATCATGGTCCATTCAATTTGAGTCTGGTACAAGACTGCACCAAGTTCCTACAGAACTGGATAGACCTTAGCTTAATTCTTTTCAGTGCTTCCATTGGGTTAGCCGGACATCAACCTTTCTTCTCTGATTTGATCCATGCCAGTTAACTATGTAATTTCACAATTCTTCCTTTCATGTCATGAGACT
>286700 NS=97 contig=overlapped:69
GTGTGTGCGTGCACACGTGGGCACACAAACATTGGGAGGTAAGGGGTCAACCTCAGATGTTTCCTTCAGGAGCTATTCACCTTGTTTTTTGAGGCAGAGCCTCCCGATGGCCTGGAGCTGTTCCACTGGAGCTGGTCAGGCAGGCTGGGATGGCCGGCCAGCAGACCGCAGAGATCTGCTTGTCTCTGCCTCCCCAGGACTGGAACCACAAGACT
>286701 NS=43 contig=overlapped:80
CTATGTTATTAATGGCTCATAGCCTAGGCACCTCAAGGATAGTGTGCGCTGTGCAAAGGCATAAAAGCAGGAGTCCCTAGGGGACCTGTGGTACCTCAGGATCAGGAAACAGACCCCACAGACAGCCTAGCTGCCTACTCACAGGCTCAGAGTCCCTGGGAGCCCAAAGGGCTGGAAAAGAAGATGGGGGGGGGCACTCGAC
>286702 NS=73 contig=overlapped:28
TCATGCTTTTACGGCTGGCTCACCCGTGCCTTCACTATCAGGGCCAGCTCCACTGTGTTGCCAAGCAATGTGCAGGACCCATTCTCCCACTCTCACGCCCTCAGGACCAGCTTTCCTGACTTCTGCAGGTGGAAGGGAGAATCACCCCCGCACCTATAACACCTCACAGCAGACAGTGGTGGGACCAGCTCCCCATTGCTCATGTATTCAGGGGCTGGATTACCTGTGCCCTCTCGACCAGGGACAGCACTAGACT
>286703 NS=79 contig=overlapped:39
CTGTGAAAACATGACCCGCGTGCATGCACAGCCCCCTTTCAAGTGTGTGCCTGTGTCTGTGACTGCATTTGTGACTGTGTGACAGGTGGAGCTTCACACTGGAGGACTGTGTGTTTGGGGGGCTGTGAATGCAGCTGCATGTGTCTGTATCTGGGGTTCCTGACCCTGCCTCGAGGAACTGAGTGAAAGGCGCTGGGATTCGGAATGCAAACGTCCTTGGAGTGTGACATGTCAGCATGCGACT
>286704 NS=56 contig=overlapped:94
CTGTGTTGGGTTCCATGTGAGGAGGAATCTCTGTAGGTCTTCTTCATGAGCCATGTTTGAGTTCATTTCATACTCCCGATAAAAGTATTTCTAATTAAAGAGGGCAAGGTAGTGAAAACAAGTGGCTGAAATGATATTGTGCACACATTTGAAAATAGAAAGATGGCCAGTGCTCTTTAACCACATGACT
>286705 NS=70 contig=overlapped:126
CTGTGCTACCCAACGGGAACTCCTGACCTTCAACAAACATGAAAACCACAGTCTGCAGAGATGTGTTAAAAACCCCTTCACCTAAGCTGTGCAGGATCTCCTCAGGCACAGAGTCCTTCCCTGCTGCATCCATCCAGGTAAGTGCTCTGCACCCGACT
>286706 NS=78 contig=overlapped:81
AAGTGTGTATGTTAATAGGTGATGTCTTAATTCTGAAAGGGGTGTTAACATCATCTAGCTGAAACAAACTGATCATGTCTTATTTTTGTTAAAACTCACACAAATACTGACTTGTATATGGTGATAAACATCCTGGGTCTTGTGGGCAGGCCAGATTGGTGCAGTTCTCCATTGCATGACCCTGCCCAGAGCCACATGTGACT
>286707 NS=3 contig=separate
ACATGTGCCATGACATGTATGTACAGGTCAGAGGTTAAGTGTGGGAGTTGGTTCTTTCCTTCTACCACGTGAGTCCCAAAGATCAATCCCAGGTTGTCTGTCTTGGCCACAAATGCCCCCTCCCTCCAAGCCATCTCACCNNNNNNNNNNTTAATTTGGCTCTTACAGCCTTGTTATTCTGTCTTCTCTCATGCACTGTCATAAATTGCATGCATAAAAATACCTTATAGACAAGAGTATTTGAAATTCTATGGAGGAAAATTGTGTTTCCACAACTGCTGATCATGTGACT
>286708 NS=92 contig=overlapped:105
ATGTGATCTGAGCACTGGGAAAGCAGAGACCTGGCCAGCCAGGCGGCTCCGCAAGCTCGAGCCCAGTGAGAGACGCTGACTCCAAATACCAGGTGGAGGACTCCTACAGAACCACCTGAGATTGTCCTCTGGCCTCTTCAGGCATGCGCACATACACACACACACCCCTGCACAGGACT
>286709 NS=64 contig=separate
ATGTGTTGTAATATGTGAAGCTTTGAATGATAAGCTTTGTGCCCAATAAGAAACTACAATCGCTTTTTGGTTTACTTTGCAATAGATGTCATCTGCTAGATGGTTTTTAACTTTCTTTTTTCATTATCCACACAGAAATAAATTCCTAACAGACTGTTAGTTTTAATCTTCCAAAAATTGTTTTTCTTCTTAGTGTGATTTCATTTTCTATTGCTGTATTATTATATTATGGGCATCAGCACAATGATTACTATTTCTTGTGCCTGTGTGTATATATGTATGTGCACATGTGACT
>286710 NS=52 contig=overlapped:49
CTGTGACAGAGTGTGCAAGCATAGGCTGCTGATCCACAGAGGATGCAGACCCTCCCTAAGCGACCCTCAGTCCCGATGATTTTCCCCAGTCATGGTAGCCGAGGCTGGACAGCCCAGCCCTGCCCAGCTTTGCTCAGCTAACCTTGAGCCATAACCCAGTCAGAGATGAATCCACACATCTAGACCGCCTGTCGATGCATGAGCTCAATGAATCTGTGTGTATGCATACATGTGACT
>286711 NS=128 contig=separate
GTGTGTTTATGAGCATGCTCATAAACAGAATACAACTTTGTGGAGTAATTTCTGCCCTTCTACCTTTACATGAGTTCAGGATATCAAACACAGGATGTATTCAGTTTGTTAAGCTTGAATGGCAAACTCCCTTATCAACTNNNNNNNNNNGAGTCTTCAAAGAATTCTAGTTCTCAAAGCTACTATTAACATGGAACTGGAGGGCTGTTTGATGTTTGTGTGCAGTTGTAGAGTACAGTATATAATAAAAATGAAGGAACCAACCCTGAGATTTCAACTTACACTCATCAGACT
>286712 NS=83 contig=separate
ATGTGTATGTACCCACACAAAGGCACAAACATAAACATAACTAAAAATGTAAGTCTTTTTCAAAAAGAAAGAAAAATTCAAGTATATCTCACCATGTCTCTCTACAGTTGTAGAATCTAAAAATACAGTATAATGTTAACATTGNNNNNNNNNNTGACCCAAGGGTTTCAGAATTGTTGATTTCCATGATCCTATTTATAAAATGCAATTTCATTGTTGTTTCTAGCTGCAGGAATTGACTTTGTGCTCATCTCATGTGCCTGGTTGTCCCTTGAAATTTTCCCTAGCACATTTGACT
>286713 NS=118 contig=overlapped:16
CCATGTCATCATGAATTTTATGCATCTGGTATAGATCTACTTTAGTTTTGACTTCCTTTGGGATACACTGCTTATTTATAAGATTTATTCATAAGGTTCTTTGGACACTGTCTGTTTACTTGCTTTTTCTGTTGTTTTTTTTCCTAGTGAATTGAACTTTTGGCCATGGTATATTGGCATGTAGACTTTAATTAAAATATCAAAACTGCTGTGAGAATGGGCATAAAGTGAGTGAGTGACTGACTGAGTCCAAGGGTTACACAGGACT
>286714 NS=49 contig=overlapped:57
GAGTGTTAGGGCCAGAGTCCAGATCCCCAGCTCCCTTGTAAAAGCTGGACAGTCAAGGTGGCCACCTGTAATCCCAGCACTTAGGAGCTCCAGGACAGTCTGACGAGCCAGAGTTGGCAAGCTCTGGGTTAGCGAGAGATTTTGTTCAAGCAAGGGGAGACTGGTTAAGGCAGCCATCCAGGAACATCCAGTGACAGCTTCAAGGCTCCACATGAGTTCACACGACT
>286715 NS=53 contig=overlapped:24
AAATGGAATCATGTGGCATGTGACGTTTTGTGTCCAATTCCTTTCCTTTGACATGTTTACTGTGTTCATTAAATGGTACCATTCATTAGACTTCATTTCCTTTATGTTTTCTTTGTTAAAGGGGAAGGGTTTATTTATTATAGTTTCTGACGTTTCTCTCGACTGTCAGAGGTCTTCTTGCTTAGGGACTGTGGTAAGGCATGGTGTGGCAAAGCTACTCACTTCACAAAAGCTGGGAAGCAGAGACACAGCATGAGACT
>286716 NS=15 contig=separate
CAATGGATAGAGCCAATCACTCTGTTGTGTCTGAGTTTGTGTTCCTGGGACTCTCCAATATATGGGGAGTCCAGTTGCTTCTATTCCTCTTTTCCTCTGTGTTCTACATGGCAAGTCTGATGGGGAACCTCCTCATTGTGNNNNNNNNNNAAATCTCTCATTTCTTGACCTGGGAATTTGCTCAATAGCAGCCCCCAAGATGATTTATGACCTTTTTAGAAAACACAAAGCCATCTCATTTGGGGGTTGTATAACCCAGATCTTCTTTATTCATGCTATTGGGGGCACAGGACT
>286717 NS=73 contig=overlapped:36
CCATGATAGTGACTGTTTTCTCTGCTGTCTTTGTATCAAGTAGTGAAACGTTGGCATTTACTGTGACTGTAAAGAGGAGTAAAGGCTAGAGCCATTGTGTGTGGAACCCGCTGGGCATGGAACCCACCACACAAGGAACTGACTGCACATGGAACCCGCTGCACACGGGACCCGCTGCACACTGAACCTGCTGCACATGGAACCCGCTGCACACGGAACCCGCTGCACACGGAACTCATGCGACT
>286718 NS=73 contig=separate
CTGTGGAGGGTTACCTGACTCAGTCTCCTCCGCCCACACCCTTCAAACAAGTTCCTCCTGAGTGCTAGCAACTTGCCTCACAGCCGTCCTACTGTGTCCTACATCAGTGCCGCCAAGCTGCTTTCTTCCTGTGGACTTCTNNNNNNNNNNCTTGTTGCCTTCATAATCCAGGCCATCAGCTCAAACGGTGCTTTCTCCAAGAAGCCTTCTTGTGCTTCTCTGGTCCAGTTCTTCGAAGCTGTGTAACAGATTGTCCCCCAAGCAGTAGCTTAAGACAGTGATAATCATTTGACT
>286719 NS=19 contig=overlapped:71
CCGTGTGGATGTGAATTTCTTCTGAATGTCTGTCAGTGCCTGGGGTTGAGGCAGCACTGGAGATTGAACCTACGGTGTTGAGGATGTTAGGCGAGCATTCTACCACCGAGTCACATCATCAGTCTTTTGAATTTTATCTTATTGCATTGTGTGTGTGTGTGTGTGTGTGTATGTGCGCGCGCACGCGCGCATGCATCTGTCTGCATATGACT
>286720 NS=58 contig=overlapped:124
CAGTGTTCACTCCTGAGTCTCCCAGGCCCTTTCGCTCTTTTCTCTGCTGGTCCGTGAGGAGTCAACTTGGGACTGTCTCCTAGAGGAGCAGACACATACCGTTTAACTCTAAGAGGCCACTATTTAGTGTGAGGACATTGTACATGTCACACACTCGACT
>286721 NS=61 contig=separate
AGGTGTATCTGGATTGGGACTCAGTCCTCTAGCCTAGTTGAGGAAGGATAATATCCTGAGGTTGTCATGTCCACATCTGTCCAGCACACATTGCTTGTCCAGGGAAAGTAAACAAAGAACCCTTAGCATTGAACTGTGATNNNNNNNNNNTCAGATACCTGATACATATAAAAATAAACATCACTGTCCCTAACAAAGGAAATACCACGGCAATCCTCTCCCCTCTCATTCTGTACTTATAGACATATTTTCACTTGCTACGTTTGCTCATGGCTGCAGGTCCACATCCATATGAC
>286722 NS=5 contig=separate
TGGTGGTTTGAATAGGAATGGCCTCCATAGACTCGTGTGTTTGAACGCTTGGCCAAAAGGAGCGGCACTATGAGGAGGTGTGGCCTTGTTGGAGTAGGCGTGGCCTTGCTGGAAGGAGTGTGTCTCTGTGGAGGAGGGCTNNNNNNNNNNCTGCCTGCTGGCAAGATGTAGAACTCTCCGCTCCTCCAGCACCATGTCTGCCTGCCGCCCACCATGATAATAATGGACTAAACCTCTGGCACTGGAAGCCAGTCCAAATTAAATGTTTTCCTGTGTAAGAGTTGCCACGGGACT
>286723 NS=40 contig=overlapped:122
AAATGTAAATGTCACAGTGACAGGAACTCATGATGGGAAGAAAAACTATTATTCTGCTATGAGCATTGATGAATACAATATCCAGCAGGATTCAGCACAGGATCAACACTGAAAGACATACTATAACATAACAGAGACTCTTTATGACACACACACGCGACT
>286724 NS=32 contig=separate
CCATGCCAGGCACAGGACACCTCCAGAAGCACCCCAAACAATACAGGAGATTGCCATTGTTCTTGGCTGCAGATAAAAACTAGGTGGTAAAAACCTATTGCTGAAGACACCACTCACTTTGGATGCAGGACATAAAGAAANNNNNNNNNNAATATTCACCATGTGTACTACTTTACATAGTTCCAGAAGGTGCAGTGCAGGCTGCTAGGGGAGAAAAGTCATAAGTGGTCTTACCCAACTCTAGACCTTTCATTCCACAACATCAACCTGCTGGCAAGATGTGTCCACTGGACT
>286725 NS=89 contig=overlapped:85
ACATGATGGAAATGTAAACAATGAATTCTTACAGTAGCATTGCCAAACCGAAGAAATGAAAGGGTCAGTATGCATAAACTTTCACTTTGTGGACCTCCTTGTCCTCACACTCCCTCTGTTTGTTGTAGTAGTAGAAAGTATTGTCCCTTCGCTGAAGTTTCTTCACGTAGCCTGTCTCCGGCCAACGGTCCACCTGACT
>286726 NS=39 contig=separate
ATGTGAAAGAAACTTACAGAACACCAAATAGAATGGAGCAGAAAAGAAAATCCCCCCACTACATAATAATCAAAACACTAAATGTATAGAACAACAACAACAAAAGGAATATTAAAAGCTGCAAGGGAAAAAGGCCAAGTNNNNNNNNNNCATATGCAGGCAGACCTATCAGAATTACACCTGACTTCACAGAGAGGAAAACAAAGAAATTCCAGGACAAAGCCAAATTTAAACAATATCTGTGTACAAATCCAGCCTTACAAAATACTAGAAGAAAAATTACAACACAAGACT
>286727 NS=88 contig=separate
CTATGTGAACTACAACTGCAATAAGGAGGTGATACATAAATTATCTGACTTTGTCACCAATTAACGGCTTCCATGGGGGAAAGAATGGAAACTGTTTCCTCAGTGGGTATTTTTTCAGGCCAGTCTCTTTCTGCACTCTGNNNNNNNNNNCTCTGAGAACCTGCAAAGTCAGTAAGAAGGGAGGAATGGGAAGAAGTGGAGCCTTCTCAGAACCAGAATTGGGATTTGGGAGGCAGTTTGGGTCATTTAGTCACTTAACTTTACTTTTAAAAACCAATTATGTGCCACGCGACT
>286728 NS=92 contig=separate
ATGTGTACCTTACACTTACCATGTCACTGACACACAGTCGGTGCAAAGCAAAGCAGCTCAGTTACATTCGGGGAAACTCCAGGACCAAAACACCTGATTAAGAGCAGCAGATGAACGGAGCGACGCTTCAGGACACGGCANNNNNNNNNNTGAAGCTAAGAAGTAATTACATATGTGATTGTATCAAAATGGCTAAAATTCTTAGGAATTCAAGAGGAGGTGGAACATTTACACCAAAAACTACAAAATGTTGATTAAGGAAATCAGAGATGTGGCAAGACACCCCATATGACT
>286729 NS=49 contig=separate
AAATGCATGACGCTTTTTAAAGACGAAGCAGACAAACCTCAAAGGACAGAAGCGGACCCGGAGGAACTGGGAGACTCCTTGGTCTGTGACCTATGACCATATTCTAGGTGGTACAGCTGTGAGTGAGGCTCCTGTAAATGNNNNNNNNNNTGGGAAAGCTGGAATAAAGGGTACATCCTTGAGAGCACTGGCCTGTTCTAAACAGCCAAGAATAAAGAATAAAGTCCTTAGGAACCCCAGGGAGGAAAGGCAGCAACAGTGGGCAGGGCGGGCCTCTAGGCAGCACACTTGACT
>286730 NS=82 contig=separate
CAGTGGTTGGCATACCACGCAAACTACTTGTCAGGCATGGTGGGTGTGGCTCTGTGATGCCTGAGTGGTTTGATGATTGGTGACTGGTGGGCCAGTCATGGAGGAACACTGTTAAGAGAATATTTTGGGCACCTCAAAAGNNNNNNNNNNACAGAAGCTCCAGGAAGCCACAAGCATCACTGATGCCCCGTCACATCCGGACAGCACACCAGACTATGTGAGGGACTATCCAGGTCTTCAGAGTTCCTAAAGGTGCGTGGGTGATCACCACATGCAGCTGAGGCACACAGGACT
>286731 NS=48 contig=separate
CTGTGATTTTGCTACTGTTACAAATTGTAATACAAATATCGGGTATGCAGGAAATCTGACATGTGACCCCTGTGAAAGGGTTGTTTGACCCACAAAGGGGTTGTGATCCACAGGTAGAGAATCACTGGCCTAGATGAACANNNNNNNNNNAGACAAGCTGACAAAAACCATTACTAAGTACAGCTTCCAAGAGAGCTTACATAATATCAATCATCTCTACCAGATCTATTCCCACCCAAGCCAAACCTAACAGAGGGGCAAGCATCAGCAGGTGTGAACCTCACACACACGACT
>286732 NS=33 contig=overlapped:135
ATGTGCCTGACCTGACACAGAACAACAAAATTAAAAAAACAAAGCGTTAAGGCTCACATCAAGTCATGTCCACATAGCCTGGTCTTAGCGTCCTTAGGAGCAGTGCATGCTGAGGAGCCTCCAGCCTCCGTCCTGCCTGCCACAGGACT
>286733 NS=15 contig=overlapped:74
ACATGACACACATACATCACACACACTATAAAAATACTACCCCAACATTTTAAAGAATCTGTTTTTAAAATGTTCATTTTCTGTGTGTGAGTGTTTGCCCGTATAAAATGTCTCTATACCGTTTATGTGACTGGTGCCAGAGGAGGCCAGAAGAAGACATCTGATCTTCTGGAACTGAAGTTACAGATAGTTAAAAGCCACCATGTGACT
>286734 NS=16 contig=separate
ACATGCTCAGTGGTTTGTTCTACTACTTTTTTACAGGTCTCCGGCCAGGCAAGTTGACAATCAAAATTAATTACTAGAGAAGACTCTCAGTACTTACAAAGACATATGTAATGCTTATGAAAGCTGGTATTTTACTAGGCNNNNNNNNNNTACTGATATTGATTCTTATAGAAAAGCCACTTACCATAGAACATGAATAAAATGAAAGCTAAAAAAAGAAAACAAAAACAAAAACTCATGATCATCTTCATAGATGCTGAAAAAAATATTTGACAAAATCCAACACATGTGACT
>286735 NS=41 contig=overlapped:30
AGGTGTCATCCACCCAAAGAGCATCAGACCTGTCCGATACCTTTTTCTCAGAGGCAGGGCCTGGGGCATCAACCCTCATGCAATCAGACATGCTCTTCTCTGGGTCCAAAGCGGCTGACCCTGAGTGCAGTGCTTAGCCTCGCATCCTGAGCGTAACATTTTAGCTTTTTATGGTAGCCAACCATGCTTGGGGAGACTGTCCTGCTTCAATGGCTGTAAAGGCCTGAATGATCATGGCTGCATCACACTGGACT
>286736 NS=91 contig=overlapped:46
GCATGCTGAGGGATGCAGGCACGGGCACAGGACACATATCCAAGGGCTGGAGGGTTGGGTAGGGGGTGTGGAGGGAAGGACCAGTGTCCCCTGAGAGCAGGGTCCCTGAGCGGTGGGCCTGCAATGAGTCCCGATATGCCAAGCACAGGTCCTGCGCTGGACTCTGGAACTGGGCTAGTGTTGTTGGCGGTGGCTGGCTGAGAGTAGGGTAGGTGGGTGGTTGGAACAGCACTTGACT
>286737 NS=84 contig=separate
AGGTGACAGACTGACCGCTCCTCTGTGCCAGAGCTTTGTATCTGTGGCTGCAGTTGGCCCCAGCAGAACAGTCACTGCAGCTGCCAAGGCCTCCTGCGTGGATGCCCCTCACTGGGGAGCTCCGGGCTGGCGACCAGGTCNNNNNNNNNNGAGAAAGCTGTCTGAGGCCAACCCTGTCGGGTGTGGGTCTCGTAGCTGTTGAGTTGCCATTCAGGGACAATGCTCACAGGCCCCACAGGTGCGCTCGGCTCTCAGCGGAAGCCTGGGAGTGACGTGGCTGTGGGACATCTGACT
>286738 NS=70 contig=overlapped:91
CTATGGGGACAACATAAGAGTTTGGGAACACAGTGGTTAAACAGATGATTATTGTTCTGCCCCGATGAATCTTTTCCTTATCCACAAGTAGAAGCAATGAGGAAAACAATCCACAAGTCACTCAGACAAAGCAGGGCTTAGTAATATGGACATGACAGGAGCTTGAAGATAATGTGACCATTGTCATTTGACT
>286739 NS=89 contig=overlapped:76
AAATGTGTATAGCTGCAGCCACAATGGAAAACAGTGTGAAGGTTCCGGTTCGCTCAGTTTACCACCCCTGGGCATGTCTCCAACAGCAGTGAAGTCATGCAAAAGCTATGCCTGAGTACCATGTTCATCACAACCCAACTCATGATAGCTAAGTTATAGAATCAGTGTAGGTGCCTATCAACAGATGAATAAAGGAAATCACATGACT
>286740 NS=41 contig=separate
CAGTGTTATGCCTCTTTAAGGATGAGTGATGCTGAGCATCTTTTCCTGAACTTACCCAACATCTGTCTTTTGGGGGAATGTGTTTAAAATAAGCTTTATTACCAGGTTCCATGAGCTCTCTGTATTGTAACCCTTTGCCANNNNNNNNNNAAAACTTTTCACAAATCAATGTCCTCAATTCTCACAAAGTTAAACATGTCTGGTTTTTTGTTTTGTTTTGTTTTGTTTTGTTTGTTTTTCCTTTCATCACCTGAGTCTCTGAGTTGCCAAATCCAGCTTCAGGAACATGCGACT
>286741 NS=77 contig=separate
AAATGGCCAGTCACAAAGGTTCTCTTGTAGAGCAATAGTTATGGAAGGTGAAACACTTCCTCAACAGACATGTAAACAGCCTAGAAGTAGTAACTACCTAAATTCAATTGTTTTGAAAACTCAAGTAGCTACTCGTACAANNNNNNNNNNGGGTGAAAGTGTCTAACTGTAAAAAATACAAACAAGAGAATGAAAAGACATCAGCTCATTTTGAAATAAAAACAAAAGCCAGGAAGCAGTGGTTTGTATTTAGAAGGTCTGTGTAGCACAGGGCCTCTTCAGCTGCATTAGACT
>286742 NS=126 contig=separate
ACATGTTTGTCAGCTAATATTTCTCTTCAAATTTGCCCGAGAGCATACTACATGTGCATTTCTTGTTTAAAGGAATGCTTCATAGTAAATTGAATGACTTATTTGTACATATGGCTCAATTTTAAATACAAGATATTCACNNNNNNNNNNAGATCATAACACATTAACATCACATTGAGCTTAAATGCCAATCTGCAAGCTGTTCACGGGCACAGAAGAATAAGGCAAAACTAATCATGTCTGTACCCTCTCGAGTCAAAGCAGAAAACACAGAGCTTAAGAAAGCATGCGACT
>286743 NS=34 contig=overlapped:64
AGATGTGTGGTTGAAATGTTTAATCCTAGGCAGAGGCAGGTTGATCTCTGAGTTCAAGGCCAGCCTGGTCTGCCGAGTGAATTCCAGGCCATGTCCTGGAAAAACCAAGAGGTGGGTTGTGGTAGGAGATGCAAGGAATGAGAAGAGAGGGAGGGAGGGAGAGAGAGAGAGATGTGAAGTTGGAAAAGGGCAGTGTTGCAAGATGAATAATCATTGGACT
>286744 NS=105 contig=separate
AGATGCAGGTGACTTTCATACCTCTGGGAAGGGACAACACTGAGGAAAGAGCACTTTGGAAGACTAGCGTGCCACTATTCGGGGAACAGGAAGGCAAAGCCAAGTAGGCAAACACTCGGAATTCCCTGCTCAGTTAGTTTGAAGAAAGGAGATGAAGAGCAGAGCAGGATCAGACAGCTGACTGGAAATGCAGAAGAGTGGAGCAGTCTCCGACCCCTGAGAACCCAGCAGGACTCTCGGGAAAGAAGGAGTGTGCAGTGTGGTCACAAGGACACTAACACAAGGCACGTGACT
>286745 NS=12 contig=overlapped:94
GAATGTGCCCGTGTGTGTGTGTGTGTGTGTGTGTGCCCATGTGAGCCTCACAGGGGATGTGGAAGCGCCACTAGTCTCCTAGAGATTCAAGCTAGTAATTGCGTCTTTGCTTCCCTGTCCCTCCCTCCTCCACTTCCATTAGACACCAGGTAACTACTTTGCTTTGCAGGCAAGAATCTGTAACACAGGACT
>286746 NS=30 contig=separate
GAATGTTTGCGGCCCGCACCTCAAGTTCATGAGTTGAAACCTAATTATGACGGTGGTAGACATGGGAGACATTTGCAAGATGGTTAGAGAACGGCAGAGCTTGAAGTAAGGAACCCAGAGAGCGGTTGTGCTGCTCTCCCNNNNNNNNNNCCCTCTGTGATCCAGAGGCAGAGCCGGGCCACCTACGAGTCCGCCAGCATCTTGACCTTGAACTTCTCGGCCTCTAGAATTCAGAAATTTAACTCCTGTTTAGAATCTACTGGATTTATACTGCATTGTGAGACCCATCTGACT
>286747 NS=19 contig=overlapped:119
GAATGGCTAAGATTAAAAACTCAAGTGACAACACATGCTGGAGAGGATGTGGAGAAAGGGGAACCCTCCTCCATTGTTGTACAATCACTTTGGAAATCAGTCTGGCACTTTCTCAGACATTTAGGAACAGCGCTTCCTGAAGATCCAGGTATACCACACCTGACT
>286748 NS=26 contig=overlapped:63
CTGTGCATAGCAGATACAGTTTACCTACCTAGGATTTCATAGACAAGCATGAGGGGGAGGGCAAGAAACCATGCCAGTAGAGGAAAAATCTTACCCAAGGGAGAAGAAGGTCCTAGATGAAGGGTTTGGATATAGGTTTGGATGTAGGTGAGATTGGTAGGAAGTGTTTGCACCAACCAGAAGTGAAGACTCACCTATTGGCTGGTTTGGGGCATAGGACT
>286749 NS=19 contig=separate
CTGTGTACATGCCCGTTTGAGATGCTGAGCCAGGGAAAACCTTGAGTACTTTCCAAAAATTATGCCCTTTACGTGAATAACAGAGAACAATGTGTCTTAGAGTATGAGTAATGAAAGAAGTATACAAGGCGGCATGCTCACNNNNNNNNNNCCACAAACCATCAAATGCTGTGTGTCCATTAATGACCACACTCTGGAACAGGATGTGGGAAACTAGAAAACTCCAGGTAGCAAATAGTTTATACTTTTCAGGCCACATAGTCCATTTCAAGTTTCTCATGTCTACCATAGGACT
>286750 NS=125 contig=separate
GAATGCAGCATAACTAATAATTCTAGGATTTACTTAATAATTGTGTGGTTCTCACTACACAGAAACTCCAAATTGAAATCCAGATGCTGCTGCAGAAAGTATGAAGAATGCTTGGCTTCTTTGAGATCTGGCAGTGGGAGNNNNNNNNNNGATAGCTCAGTGGTTAAGAGTGTTTGCTCTCTTCTAGAGGACCTTAGTTCTGTTTCCATCAGCCACTTAATTCAGCCTGCAATTGCTTGTAACTCCAGCTCCAAGGGATCCAATCCCCTGTTGCACACACACACTCACACGACT
>286751 NS=81 contig=overlapped:5
TTGTGTGGCAAGTGCTTTACCTACTGAACCATCTCACCAGCTTCAACATGTAAAAAGATTTCTAAAACATCAAAATTTGCAAAAATAATCCTGCTTAGCCCTGTTTATGTATGTCTTGACAAGGAGGATTTTAAAATAAAGCCGACTTAGCCCTGCAAAAGGTTAATTAGGAAACAGTTTTATGCATGTTGCCAATTTGCTGTATTCTATAAAAAAAGTATGGACTAAAGATTCAATGACTTATAATTGAATTCTCAACAATAAAGGAAACATGTGACT
>286752 NS=101 contig=overlapped:11
CTGTGCAAAACATGCATGCAGTACTCAGAGTCCAGAGGACAAAAACAGATCCCCTGGTACTGGAGTCACAGACGGCTGTGAGCTGCCCTTTGGTGCTGAGAATTGAACCGGGGTCCTCTAGAGGAGCCCTAGTACTCCTAACCACGGAGCCCTCTCTCCAGCCCTTTACTTTTATCACTGGGGACTGAACTTTAAGTATTGTGCACTCTAGGTAAGTGCCCCACCACTAACCTAAACTCTAGCCCTTTTGAGGGTGTGTCTCTGCACAGGACT
>286753 NS=83 contig=overlapped:109
TCATGTATGAATTGGACTTTCACACCACAGGCTGGACCCTGGCTATGGCCGGGCCTGCTCCGCAAGCCTGTGGAGTGTGCTTGGAGGACGGCAGCGGCCGTTTCTGTTGCTGGGCTGACGCCCCAAGCCCCCTTTTATACTGACATAAACCGTTTCCGTCGGTGCACACAGGACT
>286754 NS=53 contig=separate
ATGTGCCTTCTGAAACTCAGTTCAGGACCCTGGAAGAAAGCAGATTAGCTAGCGCTGATGGCTCATCCCTGCAAGCCCAGCCCATGGAAGGCCTAGGCTGGAGGATGAAAAGCTCCAGACCTGTGAGCTACGTGGTGAACNNNNNNNNNNCCAGGCCAACGCAGGCTACCTGAGACCCTGTCTCAAAGAAATTATTAAAGACAAAACAAAACATGCGACTGGAGAGATGGCTCAGTGGTTAAGGGCACTGGCTCTTCTTGCAGAGGACCTGGGTTCAGTTCCCACCACCCGACT
>286755 NS=10 contig=overlapped:111
TGATGTGCCAGTACATGGTAAAGAGATGGGAGAGAAAGAAAAGCTAGTGGTTTGAACACTATAAAGAGAGGTAGAACTGGAGACGCAAGAACAGCCTGGTGTGAGTAGCCTGCCCTGCCACCAAAAGCTTGAGCAAAGTCCAGGCCCATGTCGCCAGTGAAGGCCATGTGACT
>286756 NS=80 contig=overlapped:60
GGATGAGCCGGATGCACTGGAGAGTTTTAATGACACACTGTTTGTGACGACTCAAAAAGTGAGAGGTGAGGAGGCAGCTCAGAATAATGAGTGAGACCCTGTGAGCTTATTGCTCAGGAAATAGCTGGATGGCGTCCGTGTCCCTTAGACTTGACACCAGCTGAGACACCTAGTTACCCCTGAGCCAGGGAAAGCACGAAAGTCACTGTGGGGTGCATGGGACT
>286757 NS=52 contig=overlapped:101
ACATGCAGAATTTGGAGTTTCCACTGTCGGGTTTCAGTCATACTTTGGCCCAGTATTTCCTCACCATGCTCCTTTTCTTCCCGTTATAATGGTAAGGTATACTTTGTGCTGCTATATGTTGGAAGAATGTGATCTGCTCTTTGATTTTGATTTTACAGGAGGTTACAGTTAAGACATTGGACT
>286758 NS=17 contig=overlapped:136
CAGTGTACTTACCGGTTCCTCTTTCTCTGGCAACGCGAGACTTCAGCTCACCTTGTGGCCACCATTCTGGGAATGAGGCTATCCTGTAGCCATTTGAGCATGTCTGCTGTCATCCTTTGTCAGCTCATGTTTAGGCAGTCACACGACT
>286759 NS=50 contig=overlapped:10
ACATGATACACAGATGTACATTCAGGCAAAACATGTATATACGTAAACTAAAATAAACTAAGAAGAAAAATCTCATTATGAAAACAAAGTTTGAAATTATGAGATTCTCATGTAAAACATGATACATCTCAGTTTTCTTTGGCTGTGAATCCCCAGACTCTAGACCAGTGTGCAGAATCATGAGATAAATGTCTTTAAAGAAAAGAGTGAATTACTGAGAGACCAAATGGGTCTAATTACCTAAACAGCAAAGAAAAAAACCCTACATTTGACT
>286760 NS=10 contig=overlapped:42
ATATGTACTGAGTCTTTACCATATAGAATCCACCATAGTAGACACTGGTAGGCAAACACCATGGCCACCTGCCTTCTCTTAAAAAGCTACTCTAAAATAAGCACAAACACAGGAAATACACAGAAAAATTAAACATTCATGTTAAGTGTTCTGAGAGAGAAGAAGAACACAGTACCCTGCCAACAGTCTTCTGTGAGGCAGGAGAAGTGGGGAATGCAGCTGCAGAGGGCTGGCATCAGACT
>286761 NS=100 contig=overlapped:107
TTATGTTGCCTTTTTATAAGATTTTGCCATTTTTACTTCACAGATTGAGAAAGAACCTTTGATGAGGTCTTCCAGGGATCAGCAAACGTTTTCTCTAACGACTTAAATAATCCCTATGCTAAGCTCTATAGGTCATACAGCTGGTCACAACTGCTGACATACCAACAGCATTCGACT
>286762 NS=77 contig=overlapped:124
GTATGGACAGGGAGTGTGGAAGCAGGAAAGACCCTTCCATATGATGGCACTGAGTAGAAATCTGTTCCACGCAGAGGGCATTCCAAAGAATAATTCGACATCATAGTACCCGAACTCAAGCAAAACAGTCTACATCTTTGTCTAGCTTACCCATCGGACT
>286763 NS=80 contig=separate
CAGTGGAGGCTGACTGTGGCTCGCCTTGTACTTTCTCAGGGACTCTGTACCAGTCCTCAGTCCAGTCCTCTAACCTCCGTTCTACAATGGAGACTTGAAGTTTGCTGTCATAGGCAGTGGCAGAACAAGCCGACAGACTCNNNNNNNNNNAGAGACTACTTCTCTGAGTATCTGTTGGCTGCAGCAGGGCGAAGCCATCCGTAACTCAGCACTCACACCACCGGGGGTTCAGTATGAGCCTTTATTTCTATATTGCATGTATTTCTTTATTGTGGACGTGTCTGTCATTTGACT
>286764 NS=121 contig=overlapped:22
GAGTGTGTGGGGTCAGAGGGTGACTCTTAGGAGTTCTCTCCTTCTGCTATGTGAGTCCCAGGCTCGAACTCGGGCCACCAGGCTGAGACTTAACCCACTGAGTCGTCTCATTGGCCCAAATCACTTTTTATAGATGACTTTTCCTTTAGCTATAACGTAATCAATTAATTCATGATGGCCTCCAAACTGGTAAATCAAATGCTCCCATCTAGAAAGAAATCAAACAGTTGTTTGAGTGCATGTAAAGCAAAAGCATCAGACT
>286765 NS=27 contig=separate
AAATGACCCCTGATAGTCTGCTATAACCATGGATCAGTACCTTTCTCAGCCATCATCCAAGAAGTTTCTTTCTGCAGCAGGTGGGAACAAATAAAGAGACCACAGCAAGACATGATGCAGAGAATGCCACTTGCAAATGANNNNNNNNNNACATGCAAAGCAGTAGATAGCACACAGGAAATAAACTCTGTGGAACCTTTCGAAGTTCCTTGTCTCATAGCTTCATGTCAGGGATTTTTTTTTCTTTTTTCTTTTTTTTCTAAATCCTTTTTGGCTTCTGCTGTGCATGTGACT
>286766 NS=84 contig=overlapped:31
GCATGCGCACACACACACAGACACACGCACAACTTTCCTAAAAACCTCTGACTCAAAATCCCAGCATGGACAGAGAAGGGCTCAGGAAGTCCCACTCCTATCTAAGGAACTTTGGTAATTCATAGCTTCGGAAGAGGGAAGAGTCCACTTTCTTCAGGAATGCAGCCCCTGAGAAGCTAGTCCTGCTCTAGCAGATCACTCTACACCCAAACACACACAAATAACATTAAGAGGGTCTTAAAAGAAACACTCGACT
>286767 NS=106 contig=separate
CTGTGTTTCCTAGCTCTGCTTTCTTTCCGTTCCTGACCTGCCTGGTTAGGCATGCATCAACTCTCATAGCCTGCTTAAAGAATAAATGGTTGTTTCACTGATTCATTTCAGTTGCCTGCATTATTTTCTACCTTCTGCATTCTGTGGTTTGAAGTCATAGGCTTGCTCTTTCATCTTCCTCTTACATGTGTTTAGTACTATAAACTGTCCTCTACTGTTTCTATTCTTGATTCCACAGTAGAGACGCCACATGGGAACTGAGCACTTAGAACTGAGCAGAGATTTCACTGGACT
>286768 NS=11 contig=separate
CTATGAATACTTGATTTTTGACAGAGAAACCAAAACCATTCAATGGAAAAAAAAACAGCATCTTCAACAAATCATGCTGGTCCAACTTGACTCTATGTGCAGAAAAATGAAAATAGATCCATATTTATCACCCTGCACAANNNNNNNNNNCGTAAAACCAGACACATTAAATCGGTTAGAAGAAAAAGTAGGGCAGACCCTAGAACTCATCGGCACAGGAAACTACTTCCTGAACAGAACACCAACAGCACAGGCTCTAAGATCAACAATAAATAAGTGGGATCTCATGAGACT
>286769 NS=124 contig=overlapped:17
ACGTGGATAGAGAAAGTAAGAAAGTTTCCCCCAGCTACACTAGCAAGTCAAGCCTGCACTCCTAATGTTCAGATCTTGAGTTGTAGACGATTAATGTTGGTCAACTGCCTTCCTAGCTCCACAAGTAAAAGTTTAAGGTGTCACACTGCATATGTCCTGTGGGTTGATGGTTAGCACTGATGGTCAACTGACACAATCTGGAATTACCTGGGAATAGAGTCTCACCACGGGCCTGTCTAGATCAGGTTTTCCCATGGGCATCTGACT
>286770 NS=104 contig=overlapped:37
GTATGTGTTCCTGGAATGTGGCCAAAAGATTGGACATTAGGTCAGAGGCTTGAGAGTAAAAGATGGTATGAGAGGTGAGCTGGGGTGGGGCAGAGGTACGTGTCAAGCAGGCTTGACGTGGTTTGTGTGTTTTGTCCGAGAGGGGTTGTATTTTTGTAGCCATGGCTGTCCCGGAACTCAAAGGCAGAGATCCACCTGCCTCTGCCTCCCCACCACCGGCTAGCATGTGGTTTTTGCACTACACGCGACT
>286771 NS=80 contig=overlapped:14
TTATGATTTTCTCAAGTAACAAACTCATATACCCCAGGGATATATGTGAGATTATTTTTCACCATCCATAAGTCTCAGAAACCATCTGGAAGAGGGGTAGAAAGATTTTCAGATCCAGAGGTCAGAGAGTTTAGAATAAATCAGTGTCTCCTGTATCTGCAGTACTGAACACAAGAACTCACTTTGAGATCAAGGCAGTGACTATTCTAGCAGGGAAGAGAAAGGGTCTCACTGACCACACCCCAAAGTGAGAAGCTCTTGACACTTGACT
>286772 NS=18 contig=overlapped:39
CTGTGACCACGCAAAGCTCAGTTCTTGAGGCTGAACCCGGTCTTGGTTTTTGTCTGTTGGCACCGTGTAGGTACCGTATTCATGCTCTCCTACAGGTAGATTATTTGAAAGAACTAAAAAGTGGCGGCTGTGCATGGACGTCAGTTCATAAAGGCATGTCTAGCATTCCAGAAGCCCCTGGGTTCAGTCCCCAGAACACATAAGCTGGGAGTGGGGGAGCACACCTGTAATCCCAGCACTTGACT
>286773 NS=67 contig=overlapped:82
ATATGTTGGGTACATATAAAATTAGAAGAGCACCTTTACCCTCAAAAAGTTAATAGTGGCCAGTGAAACAAACATTAGATGTTAAACATGCCCAAAAGGCGTCGATGTTAAAGGACCTTCCGGGGTAGCACTATGAGTAATGTTCAGCCCCAGGCCACATGGCTAAAACTCAAGACTGCCTACTGTTCCTTCACATCCGACT
>286774 NS=97 contig=overlapped:32
TGGTGCACACCTTTAATCCCAGCATTCAGGAGGTAGAGGCAGGTGGATCTCTGTAAGTTCAAGACCAGACTGGTCTACAGAGCGAGTTCCAAGGCAACCAGAGATACATAGTGAGACTCTTGTCTCAAAATACCAAAATAAATAACAGAAGAATTGCAGGGACAGTAATCACAGGGCACAGCCGTTACTCCAGCAGTGGGGTGAGAGGAATATATGGGAGTTTGAGGGTAACCTAAGACGGGCATGGGACT
>286775 NS=108 contig=separate
ATGTGAAGCATTATCCAGACAAGATGAATTGAAGTAGGAAGAACCTAAGTTAAAAGTGGGTGACACCATTCCTTGGACTTGGATCCCGGATTGAATAAAAAGGAGAAATTTACTTGATTTGGGACATTTTTTCTCTCTCTNNNNNNNNNNGTGATCAGCTTCCTTAAGCTTCTGTCACCGTGACTTCCCTGCCAACATGCACTGTATCCTGAGGCCAAAATAAACTCTGTTTTGCTTTGGTTTTTTCCCTAAGTTACTTTATTTAGGGTATTTTGTTACAGCTTCCACAGGACT
>286776 NS=6 contig=overlapped:44
AGATGTCATCTCCTGGCAACACCCAGCCTACCTCAAATAAGATGATGTGTATCAAAAAACCTCTATATGGAGATGGCTTCAAATTTGGCAAACCAGCCACTTAGGTAAATAAAATGCCGTCACTTCATAACAGACAGAATTCTGAGAAAAATGGGCAAGCTTAAATGCAGGACAAGTCAACTGTCAAACTCTGCCAAGACAGGGTAAGCAAGTTCTAAACAGTCCCTGCTTCATATGACN
>286777 NS=28 contig=separate
CGATGCTGGGATGCTGGTCAGCACTGTGGTTTGTGACAGGGTCTCACTAGGTAGCCCAGGCTGAACTCGGAGACCCATCTGCCTCTGTCTGCCCAGTGCTGGAATGAAAGGCGCAGCCACCATGCCTGGTAGCAACGGAGNNNNNNNNNNTGGAGGCACTTGATTCAGTCTCCAGGGGCCAAATAAAACAAAGTAAATATAAACTATATCCTATTGAGCCAGACAGCTGATTCAGTGGTACATAGCCCTGGCTGATCTTCCAGAGGCCCCAGGATCAGTTCCCAGCACCCGACT
>286778 NS=111 contig=overlapped:24
ATGTGAAGTGATAGATGAGAAACACAGACAGAGGAAAATGGGTTAGAAGCAGTCTGTCTCCCAGTAATGAGGGAAACAGACTCATGCCCTGTCTATAAAAAATAACAAGAGAAACATAAGAAGATTCCTAGCAGCTTTGTTTCCAGTAGCCCTGAACTAGGAGCCCCAAACCTATCTGCAGCAGAATGGGTCAATGCATGCTGGCTTATCTACACAATACTGCTCGTTAAAACAGCAGCCTGGGGGCCCCACATCCGACT
>286779 NS=28 contig=overlapped:126
TGATGGTGTTCAGGAAGAGAAATGGCAGATGAAATGTTGCCTAGCTTGTTCTCAAAGAACGTGCTCGAGACTCACCGCCCGTGAATTTCAAGTCTCCATGTCTCTACAGGGAGGTCATACTCAGTGGTCAGCTGGTGCCTTCTCCCTCCATTCGACT
>286780 NS=3 contig=overlapped:24
AAATGCATTTTCCACTTCTAAAAAGTATTCTTAATCGCGCTGGGATGCAAAGTAACTTGACTCTGCTTTAAAGGAGCGTTTTGCCTGTGTGTGTGTGACTGTATATCATGTGTGTGCAGTCTCCAAGACAGGCTGGAAGAGGGTATCAGAGTCTTTGTAAACCAGTATGACGGTAGTGGGAATTACTGAACTTGAGTAAAGCAGCCAGGGTCTTAACCACTGAGCCATCTCTGAAAGCCACGCATGCACACACACAAGA
>286781 NS=72 contig=overlapped:6
TCGTGATTGATGGTAACTGGAGAGCTAATGAAGTTAGCTGTTTTTTCATATGCTTGTTGTTTAATGGCTTTCCAATACATTTATTAGACAACTAGGCTAAGCAGCCTAGCAGTGAGTAAATGATTCTGGCAGGAGTGGGTTTCAGAACAAACATTCTCTAATTTGCTCCCTAGAATGTTAGTATTTTCCATGCTCATTTATGGATATCACATTCCCCGTGATTGATCTATAGTGATATATTTTTCTCTGCTATGTACCTACAGCTTCACCACTTGACT
>286782 NS=61 contig=overlapped:112
GCATGCAGGATCAGAAGAGGGCATTGTATCCTCTGGGAATGGAGTTAAAGATGGCGGTGAGCTGTTACCCAGGTGCTGGGGATCAGACCCAGATCCTCTGGAAGAGAAGACTGTGCTCTTAATTACTGAGCCATCGCTCCAGCCCTAGCTTTACCTTTTTAGGCACATGACT
>286783 NS=105 contig=separate
GGATGTATGCGGAGTGCACTCGTCTCTGTGGAGGCACGCAGGGGTCAGAGGCCAGCAAGGGCTGTCTTCCTCTATTCCTGTTCTTACCAGCATGAACCAGCATGCCTGGATGTTTATTCAAGTGTGGATCTGAACTTAGGNNNNNNNNNNCTCCCCAGCCCTAGGAAATTATTGTCCTAAGGTCATAGTTTTGAAATAACTGAGATGACATGGAAGGCATGGGAGAAAGCTGTGGGTGGGGAACGTGTTTCCCAGCCACCAAAACTTGTTTTAGACAGAAAAGTCCATTAGACT
>286784 NS=26 contig=overlapped:87
TCATGTTTATGTCCTCAATTTCCGCTACTTATGACACTGTTCTTGCCTCCTCTCCTGCAAGCTTCCCTAAGTATTGAGGAGAGAGAGAATTTCATAGGGAAATTCCATGTAGAGCTGAGTTTTTTTAAGGTCTCTCTCTGCATAATATCAGACTGTGGGTCTCTGTATGCTATGTCACTTGATACAGAAAGAAGCATCTGACT
>286785 NS=107 contig=overlapped:28
TTGTGGTTGCTGGTGAAGACATGATATCCTGATTTTTGTTAGCAGTGTTCTTATGCTGATCTCTAGCCATCTGCTTATTCTTTATATTCTCTGTTTGTTCCTGGAGCCTGTCCTGCAGACTGGGTCTGTCTTTCTCTGGTGACTGGAGTATTCTTCAGGAAGATGAGAGTGGTTCACAGCTTCGAGGGTGGATGTTGGTGTTTCAGCTGTAGCTAAGGGAAGAAGGTCACAGACACGTGTGCAGAAGCACGGGACT
>286786 NS=97 contig=overlapped:90
CAATGTGTATACAGTAATTTATTTTTAAGGGAACATATGTGGGGCTGCGGAGAAGGCCCAGCAGTTAGGAACACTTCTTGCCTTTGTAGCAGTCCCTCGAACAGTTCCCAGCCTGCACAATGTGGCTGATAATTGCCTGGATTCAGGGGACTCAAAACCCTCATCTGACTTCTGTGGCCACCAGGCACACGACT
>286787 NS=112 contig=overlapped:21
ATGTGGCATGTATAACTACAGGACTAGGATGGAGATGGGAGAGCCAGGGCTCCTAGCCAGTCGGTCTAGCCACAATGGCAAGCTCCAGGTTCAGTAATGAAAGGGCCTGAGGAGATGCCTCTGCAGTTAGTAAAGCTTGCTCTGTTGTAGAGGACCTAAATTTGGTCCCTGGCACCACATGGTGGCTCAAAACCTTTTGTAACACGAGCTGTAGGGGTTCTGATGCCCTCTTCTGCCCCCCACCCCTGGCACTGCATGAGACT
>286788 NS=122 contig=separate
CCATGTCATTCATGGACTTTGCACAAAGCAACTGCTGAGCAGTGCATTAAAGCATGGCTGATTATTGACCGGGCCACTTTACAGAGCATGGCTACCATGGCGTCAGTGTGTATCAAGCACAAAGCAGATGACTGCACCATNNNNNNNNNNCACCATTTGCCTCTGCACACATGGCAGCTAGAGTCCTATGACCCTCAGAACTCAAGGCCCATAAAAGCGAGCTCTTTTCTGTGACATCTCATATCTTATGTGGACAGCCAAGGTATTGGACAGACAGGCCAAAGTCATGAGACT
>286789 NS=62 contig=overlapped:39
AAATGCAATACCCTCAGAGACCAGCAGGGGGTATTGGATCCTCTGGGGTTGTAAAGGGTTTGATGTGGGTGCTGGGGACAGAACACAGGGTCCTCTGCAAGAGCAGTGTGTGCTCTTAACCACTGAGGCATCTTTCCAGCCTCCCAATGGAAAACTCTTCTAGGGTGCCAGCCTTAAACAAAGCCCTGAGACAGTCCTCCTCACTGGGCTCTCATATCTTCCCGGCTTGTTAGATGCACCTGACT
>286790 NS=88 contig=separate
AGGTGCACAGAGTCATTTTAAATCTTTCTTATAAATAATTTCATCAAACCTGTGCCAATGTAGATGCTATGCTTTATTAAAACTGTTTTAGATGGTTATAAAAGTCACATTCCTAAACCCGAAAAATGGTTCAGAATGTANNNNNNNNNNTTTTTTCAAGTCTGATGATCTGAATTCAGTCCCCTGAACCCACAGTAGAGAACTTCAACTCCTAAAATTGTCCTTTGATTTCCAGACTCATGAAGTGGAGTGTGCACACCTGCATTCAAACACATGCATTATAAACACATGACT
>286791 NS=72 contig=separate
AGATGTCTCTCCACCCCTACAATACGTTTTTTTTCCTTCAGCCCTGAAGAAAGTTATGTCATTCACTAGAAAACTGATGTGACTGGTGATGATGATTAAGGTAATTAAGCCGGTTTCAGAAAGACACAGGGGATATCTTTNNNNNNNNNNATTTTATATGGATGAATAAAATCACAACATGAAAGAGGAAGTAGGGGTGAGAAAGGAGGGGACTTTGGGAAGAAATGCAGTCCACAATATATGCAGTGTGAAGTTGGAATGATTAATTCAAAGAGAAGTTTGTTTCATGTGACT
>286792 NS=92 contig=overlapped:112
ACATGAATACTTCTAGAAAACTAGAGATGCAGGATGCTTACACCTTATGAGCAAATGCTAAGATGTGGGCATGAAGGACAAAGCTAAAGAGGAGAGGCCAGGGATATTGCCCCATAGTGGTAAGGACTGTCACTCTTCAGGGGACCTTCAACTCTGTACTAGGCACTGGACT
>286793 NS=123 contig=separate
TTGTGGTGAGTCATTTCACAGCATTAAACCTGATGTGCCTGCTAGGTTTAATGTTGCATTAGGTTCATTTTGCATTAACTTCAGATCCATTAGTGACTTATGAGTCCACAAATATCCTTTCTTTGCCAGCATTTATTTGTNNNNNNNNNNTAAGATTCTTCAGCTTGCACTGAATTTCCTGTGCTGCCTTCCAGTAATGACATTGTTTCAGCTGTGAGAACTTATTAGAAAATATATGATGCTTGCAGTTTTGCAGAAGTCAATTCCCCCCTGTGGAATAATCTGCATTCGACT
>286794 NS=89 contig=separate
CCATGCCCACGTGCACACAACCAATGAAAACAAAACGAGAGAAAGGAAACTCTAGCCCCTTATCTGAGCTGAGACTTGAGGGGTATGCCAGTTTCGGGGAGGCCTTTTCGGGGAGGGCACATGTTGACTTATGATTGATGNNNNNNNNNNGCACTGCCCCAGAAGCAAGTGGTTAGGCATGCAGCAAGGTGCAGATGCCACAGAGGACCACAGCAGATGCCCACTGTCCTGCCTGGAGAATCCACGGCTCCGACAGCATTTTCTGGACGCCTTGTTTACCTGTTTCACTGGACT
>286795 NS=99 contig=separate
CAGTGACAGTTCAAGCCCAAGTCAAAGGCACAGGGCAGGACTAGATTAGGGATGAAACACCACCTTTCTGCTTTGCCCATCAGCTTTCCCGGTGAGGAGAGTGAGGAGCCTTCAGGGAGGTATGCTCAGGCAAGCGACACNNNNNNNNNNGAGGCTGACACCAGGCCCTGGCCTGCTCACAGATGATAGTCCTTCCTCTAGAAGTGAAATCAAATTTATCAAAGGGATTTAAGGGGGATGTCAGGTGTGTGTTCATGAGAGTCCCCGAGGGACATGCCAAGGATGCACTGGACT
>286796 NS=67
GGATGTTTTCCAGCTCGCCAAAACCACGCCTCTCACACAAGGTAGTTTCCAGCTGACAAACATCACTCTCTTTCCATAATGGCTGTTTTCCATAGGGTGGGTGGGGGTGAGGGTGCATTTCCACATCCTGAACTTGGGAC
>286797 NS=90 contig=overlapped:22
TGGTGTTCTGTCACCCTGCCCTCATAAACCACTTCTTGTCCTCTCTCTATCCCAGACCTTTCCCACTGGTCACAGCAACCCTGCACTCCCATCTCTTGTGGTATAAAGGAGTTTTTATATATGCAGGCTTCACACTCTCCCCAGTTCCTCAGACATCACCTCCCCAGGACAGTCTGTCCTGGAGAAGCATATGGTTTTTATTTTTATTTTTTGTTTTGTTTATTCCTGCTGGCTCTAAGTTTTCTGTTTTCCTCCACATGACT
>286798 NS=83 contig=overlapped:90
AGATGTTTGAACCCAGTTACAGTGCGGTTCTCCCTGTTGTGTGAATATGCCCTGCTTTGTTTATTATCTCTGCTGTGGAGAGGCGTCTGGCTGCTTTCCCTGGGGGAACTATTGCCAGTGGAGCTCCGATGAGCATTCCAGCACCGTTTGTGCTTAGCATATGTTCACATCTGTTGATCAGAAGGCATGCGACT
>286799 NS=91 contig=overlapped:105
ACATGAGCAGGGACAGCAGCCGAGTCAGCTTCCTTCTGGAAAGGGTGTGAAGATAGCTTCGGCAACCGGCGGCATTTTTCTTTTTCTCTCTTACTTTTCTCCTTTTAGTGTGATCATTTTAAAGATGCCATGTCCTTACTCCTCACAAACAGAGGTCTGAATTTTTACCTCATTGGACT
>286800 NS=90 contig=separate
GGGTGAGTAAAGCAGTTGTGAGCTGACATGTGTGGTGAGATCTGAGAGTGGGTCCTCTACAAGCGGAGTCATTTCTCTTGCTCTTCTCTTCAGCTTCTAGCAGGGCTCTTCACTCTCACTAGCTCCTTGCTGATTTGAGANNNNNNNNNNGCCCGTGATAATTAGGCTGGCAAAAACCATTCTGGGACATGTGGCTGGAGAGCCCCCAACTTGACTCACAATGCCACACCTGATTTCATGTTCTCACATTCTTGGCAAATTTTCTCTGCCTTTGAGTAGACAGAACACAGGACT
>286801 NS=94 contig=overlapped:39
GCATGGCACTCCTACCACCTCAGGCCCTCCTCAGCCTCTACCTCTGTCTAGCTCTGCATACCGGAGATGACCCTGTTTTTGTTTGCTTGTTTTGTTCTTGAGACAGGGTCTTACTATGTAGCCCTGGCTGTTCTGGAACTCGCTCTGTAGACCAGGTTGGCCTCAGACTTACCGAAATCCGCCCACCTTTGCCTCCTGAGTGCTCAAATTAAAGGTGTGTGCCGCCACACCCAGTTCATGGGACT
>286802 NS=64 contig=separate
AGATGACTACACTCTGCAAAGTACCCACACCTAGGGAACTACAGTGGGTGTACCCCCCCAATCCTATTTGTGTGTAGGCCTCCCTGCTATGTGTGGGGTCCTCCTCAGAGACTCTGCGGCCTAGAGGCTCGTTCCAGCCAAGAGTAAAGCCTGCGTTACATGGAGCACACGGGTTCAGACTGACCAGATGGGCCCCAGCTAAGGACACATTTACTCAACTAAGACGTTTTCCTTCATGAACTAGAGTAGCCCTACTTCTGGGTTTTTGAATACAAAAGTGTCACTCACGCGACT
>286803 NS=100 contig=overlapped:48
GGATGCTGAGAATAGAGCCCAGGTCCTCTGCAAGAGCAGCAAGCACTCTAACCACTGAGCCATCTCTCCGTCCTTGGAAAGAGTATTTAGTTCATGGTCCTAGGGTTAGAGAGGTCCAGGCCAAAGAGCTGTCTAGTAAGGGAGCACTCTTGAGTTCACAGTGTAAAGTACTGCCCGCTACGCTGGGCCTTCTTGCTGGTAGGGTAGAGCCTCTGTAGAACCTCACCATGGGACT
>286804 NS=31 contig=separate
ATATGTATATCTCCTGACTATAAGAGGGCTGGGATGAAGCTCAGTCAGTATAGCTGACTGAGTATAGCTCACTTACCTAGCATGCAGGAAGCCCTGTTCATCCCCAGCACCATAAAAACCCATGCACAGTGATTTGTGGTNNNNNNNNNNTGGGAAGATAGCTCAGCAGTCAAGATTTTGCCATGAGTGTATAAAGACCAGGATGGAGGGCTAAGTGTAGTAGCCTTCCAGCCTGCACACTCAGAGACAAAGGGTCCCCAGGGCAAGCTGCCTAGCAAAACTGTCCATATGACT
>286805 NS=107 contig=overlapped:16
GTGTGTTTATCAGCCACAGGATGAAGATATCTCATATGTCCATCTGTGAGGGACTGGGTACCTCAGTTTCAGCATATGCTTCTAATAGAATATAATGTAGCTCTTCAGTGGAATGAAGAAGCTATCCATGTGCTGATACTAAAGCAACAATAAAAAACAAAACACCCAAAACATAAATAAATAGTTTAGTTAAAGCAAAGGACAGCTTAACAATTGATACAGTTGTTACTTCTTACCTGTATAAGAAGGAAGGAAAATGCATCTGACT
>286806 NS=59 contig=separate
AAATGTGGAACTAGAAGATAGCTGACTCTACATGCAGGCGCTCCCGCTTGGCGCATTCTTGAGCCTCCGTGTGCCTTAGCCATTTGAGCAGTAATCGTGCGGTCCACAGTATTCGTTGCTGTGGATCAAACAAAGTGTTTNNNNNNNNNNTAATGTTTTCACTATTGTTTTACCGTGCTGCTGTATTTTTATGTTCACGTTGCTCTGATAATACTGACATTTTAAAAATGGGATTTGTTTTGTTAACACTTGTTTTAATGAGCATGTATGTCTGAGCACCTCTTTCACTGGACT
>286807 NS=103 contig=separate
AAATGCTGATCGTGTATACTTAGAAATAAAAAGAAAGCATTTACCAATCCAAAGAAGCATCAGTAAAACAAAACACCTTTACATTACCATCATACAAGCACTGTTTCTCGACTAAAAACACTCTTCCATGTCTCTGCAGTNNNNNNNNNNGTGTGCTTCTCAGCCAGAATACAAGTTTATGGTGACAACTCAGCACCTCCACCGGTCACAGCAGGAGAGGCACAACAGCTAGAGGAGCACCAAAGCAGAGGCCAGGAAAGAGCGTCAGTTATTAAATCAAAGCACCATCGGACT
>286808 NS=30 contig=overlapped:128
ACATGAAAACAAAAGCCAAGCAGGCGGTGGCACGTGCCATTGATCCCACCCAGCACCGGGATTGGAGAGGGAGGAGGATCTTCCCGGGTTCAGGGCCATCCTGATCTACATAGAGCATTCCAGGATGGACAGACAGACAAACGGATACACATGACT
>286809 NS=50 contig=separate
AGATGTGCTAACTCCTCCCCAGTATCCTGTAGACGGTAAACACGCTCAAGTTCCAGGTTGCTGCAGAAGTGTGTAACACCCCGCCAGACTGTGCACAGCCTGTCTGACACTAGCTGTTCTGTGTACATCTCCCTGTGTCTNNNNNNNNNNATGTGCATTCACAGTGGGTGAGTTTAGGGATTCAAACTAAACAAATTGTTTTTCTAAATAGTTTTTCAAAGTTGTATCACTAGATCCTGCAACAAAGGTAAATCTATTCTATTTTTTTAAGTTGTGCCTCTATATCACACGACT
>286810 NS=101 contig=overlapped:15
ACATGGGAGCTCATAACCCTCGGTAACTCCATGTCTTAGTTGGGGTTTCTATTGCTGTGTAGAGACACCATTGCTTTTAAAGGAAAACATTTAATTGGTGCTGGCTTACAGGTTCAGAGGTTTAGTTCATTATTGTCATGGTGGGAAGCATGGTGGCACACAGGCAGACATGGTGCTGGAGAGGTAGCCGAGAGCTCTACATCTGGATCCGCTGGTAGCAGCAAGAGAGAGGGGCCTTAAGCACTTGAAGCCTCAAAGCCCATCCGACT
>286811 NS=83 contig=overlapped:33
AAATGTGTGGTAATCCACTCTCAACACAGAAAAGAACGCAGTCCTGGAACGCAGGAAGGTCGACAGGGTTGAGCACGATTACATGCCCTCGGCCCTCCACAGCCACTCTCTCTCGCCAGCTGTCCTCTGCAATTCATTCTGAATAGTTTGCATCCTCATCTGGGAGAACCAAATGGCAACCTCCAGATACCCCTGAGGTCTCTTTTGGGGATCTGAGGTACCCAGCAAGAAAGGGAGAAATGCACTCGACT
>286812 NS=99 contig=overlapped:27
GAATGTGAACATAGGCACTAATGAACTGCCTTTTCAGAAGGTACGTGTCCTCTCTATGCTTGCCTGGAGCTGCTCACGTGGTGAGGCAAAGCCATGAGCAAATGAGGACGGGGCCAAGAGAGACCTGCTCAGAACTATAATAAAGCAGGCACTTCAAAAGAAAGTGTGTAAGTATCGACGAATAAAAAAGGGGTCTTCGGAAACATGGGTGAAACCCAAAAATACTTCCTATATACTCACCAACTTCACATTTGACT
>286813 NS=127 contig=separate
TAATGCTCGGAGAGCATGGAGTCAATGTTGGAGGATGTGATAGGCAAGGTGTGGTGAGCGCTGCTCCAATCTATGATGTTAAAAGGCCCCTTTAGGTGCACACAGCCAGGCTCTGTTGCCAATGCCACTCCTTTCTTGGGNNNNNNNNNNTGCATTTTCTTTTAGGTGGTTAATGACCCTTGGTCTATAGATGATTCATTGTTAGCTTAAGGAAATGGTGGGAAGCCATCTTTTTTTCTCCCTGGATTTCTGACTTCCTTGCTTCAGTTGCAATTAGAAAGGAAGCATGTGACT
>286814 NS=46 contig=separate
GTATGGCAACATAGGAGCGGGGACAGGAGAATTCCCACAGGCTTGGAGGCCAGCTAGCTTGGGGTACACAGAATTGAACAACAACAACAACAAAACTGTTAAACAATGTAAGAGGTAAAGACCAACGTCCTAGGTCGTCCTCTNNNNNNNGGCCAGCTAGCTTGGGGTACACAGAATTGAACAACAACAACAACAAAACTGTTAAACAATGTAAGAGGTATTTTTTTTATTGATAGG
>286815 NS=100 contig=overlapped:73
GTGTGAGGATGTTGCTTGGGATTTGAGGCTTTGGCCTCAGTGGGTAGTGTGACAGATGGTTTATGGTAATTCTTACAGATATTCATGCTATTTCCTAATAGAGACAGGAAGGTGGCCATAAAGGGGTCCAAGTAAGAGAATAAGAACAGAACTCTCCACAGAACAAGCTGACTGAGGTCAGTAGTCCAGGCTGACTCAGTGACACTGGACT
>286816 NS=41 contig=overlapped:73
TAATGCACACACTGGCACATACAATGAATGAATGAATGACAATAAAGCAAGCTTTTTTTATTTACGAAAACAAACAGGAAAGTCTTCTAGTACCAGTGGTACTGTGAGTCCGTTCTTTGTGGACGCGCTTTCCACCCCCACCCCGCTGTCCCCTGGTGGCAGCTGCTGGGGAGGGGTCCCATGCTCCAGTGGATGACCCATACACAAGACT
>286817 NS=65 contig=overlapped:102
GAATGGTGGTCCTCTCAGGTTGGCTCCCTGTCTGGGCCCCCTGTCATCAGACTGCTGCTCATCTCAGGCTTACTTTTCAGGAAATGCTAGGCTACTAATCATTCCGACGTCGACAGGTCAGAAGCACCCAGGGGAAACATAGACATACTTTCTCTCCTCTCTGCCACCTACTGACACATGACT
>286818 NS=103 contig=separate
ATATGTTTCCCACTCAGGATGGTGGATGGTTTTAAATATCCATCAAGCAAAGAGTCACTCAGAAATCATTTTATACCTAGGAAATCATGTCTGAAATGTATTTGAAGAGACATTGGTGGGCCTCAGGTCTGCAAAATCTGNNNNNNNNNNATCTGGACAGTAAACAGGTATGTGCCCCAGAGCAGATAGGTTCAGGTTTCCAGAGATATTACTGAGGTCTTTTTCTGTACTCCACACCTCAAGGCTAACCAAAGGGACATACAGTACACTTTCTACCTTATGAACCATTAGACT
>286819 NS=61 contig=overlapped:41
ATATGTCATCGGTCCTGGGACAATTTTTGGTTATACTGAAAATTAGCAGAGAGAAAAGAGACATTCCTTTCTCCTTGCCATTGACAATAACAGGGCCCAGGAGCTTGGGAATGAGACGGTGAATCCTGCTGGAAGGGAGAGGAAAAAGGCAGCGTGACTTATGAGGCTGTTGGGCAGCAACCCATCAGTTTCTCATCAAACAGGGACAGAAGGACCCTGACAGCCTAGCAAGGTCACTGGACT
>286820 NS=24 contig=overlapped:85
TGGTGACTTTATCTGCCAATGCATTTCCTTTAGACAGTGGTCCTGGCAACTTAGAATGTGCACTCATATATCCTACAAAAAAGGGAAATTTATTTTTGAATCAAATTTTGAATTCGTAAAAATAAAATTCCAGCAGGATAATATGGTTGAATTTGACCTGCAGTCTTTAACCTAGGCAAAGACTGAGTTACATATGACT
>286821 NS=35 contig=separate
GCATGGGAGGGTCTTTCTATCTTCTGATATCTTCTTCAATTTCTTTCTTCAGAGACTTGAAGTTCTTGTCAGACAAGTCTTTTACTTGATTGGTTAGAATTACACCAAGATATTTTATGGTTGTTGTGGCTATTGTGAAGNNNNNNNNNNCTGTTTCTTTCTCGGCCCTTCTGTCATTTATATACAGGAGGGCAACTGTATACTTCTTTGAGTTAATTTTGTATCCAGCCACTTTGCTGAAGGTGTTTATCAGTTGGAGAAGTTCCCTGGTAGAATTTTTGAGGTCACCTGACT
>286822 NS=49 contig=overlapped:80
TAATGCAAAAGAAGAAAAATCTCAGGATGTTCACCCCTTAGACAAAGTACTATAGGCAACCAATGTCTGAGGAGAGAGGGAGACTTCGCCTCTCCCAGGGAGAAGGTGAATCCAATTGACTGTGCAGTATGAAGTTGTCAGCCCTGAAATTACACATACATAAATAACAGGAATAAAGTCAGTAGGTTGTAGTTACATATGACT
>286823 NS=13 contig=separate
CTATGGAACCCACTTGGACACTGAACTGCCATGGGCTACATCTGTGCAGGGGTTCTAGGTAATATCCATTAATGGTCCTTGGTTGGAGTATCAGTCTCAGAAAAGACCCCTGTGCCCAGATGTTTTGGTTCTGTTGCTCTNNNNNNNNNNGTCTTTCTATCTTCCTGTTCTTTCATAAGATTCCCTGCACTCTGCACAAAGTTTGGCAATAAGTCTCAGCATCTGCTTTGATACCCTGCAGGGTAGAGCCTTTCAGAGGGTAAGGGTATACACCTTACCCTTGTTCATTCGACT
>286824 NS=76 contig=separate
CAGTGTTAACTGTTTACTACCCACTGTTAATCCCGCAGGTGGAGAATAAAACCATTACCACAATTTAAAGCCAAAATTGAAGCAGGCTTTAATTAAATATTGACCAGGATGGATTCCGATTGGGTCCATCGTTGGGTTCANNNNNNNNNNAACCCCACAATTCACTGCATCTCCTATGGCTGATCCAATCAAGGTGGGCATACATCCTGACGTGTTTCCTGCCTACCATCCAATCAGGGGCGAGTGTTCATCCTGACCTATTTCCAGTCCACGCACTCTTGTACGCACATGACT
>286825 NS=120 contig=separate
CTATGCAAGGCATGCCACGACTTCCACCTCACCCCAGGTGGTGAATATCTACCCCACAAATGGGCACTACAGGAAACAGAACAGAAACGGGTGATGGCAGCCTGTGCCTGTGGGGTTGCAGCTTCTGGAAGCATCTCGGGNNNNNNNNNNCACTTCTGCATGTTAAGTTTGCTTCCTCTCTTTCACCTCTGATAGGATCTTCCATTGTATTCCAAAGCCACCTATTCATATTGCCCAAGGCCAAGCATATCTGCTCCAAAAGAACCCAGGAAGTTCATTCATGATCATCCGACT
>286826 NS=26 contig=overlapped:77
CTGTGACAGTAGCTGACCCTCTTACAATTCACACATCTGTTCACTTTGTATCTATCCCACTCTCACAGGAAGTGTATCCATTTGTGTATTTCTGAAGATCCTTTGGCTTCAAAAGGAGGGAGATAGTCATTGAGAATAGGGAGGTTTCTGAGAAATCAGGGTGTAGTCACTGGAACTGGAGCTGTGTTCAATTTCCAGCACTCGACT
>286827 NS=97 contig=overlapped:94
AAATGAAGGTAAACCTAAGACATAGTCACCAGAAGTCTAAGCTCACCTGACCACTTTGAAATAGAATCTGTATCAGCAGAGATAACCAGGCCAGCTCAGACGTCACATGTCTGCAACGGGTGCTTCGAAAAAGAGGATCAAAATACTCCAAGAGACTCAAATGATCAACAGGAAACATTTGCACTGGACT
>286828 NS=96 contig=separate
TTGTGTCATTATTCTATTTGCAGTTCATGTTGTCTGATTTGTGGTGCCAAGGATTGAACCAAGGCCTCCCAAATGCTAAATGCATGTTCTACCATCTCCAGATCTCCAGCCCCGTTGCTTTCATGTTAAATGATAATACCNNNNNNNNNNCTGTACAAATTGCCTGTGAAAATGCATGAGCAGGGAGAAAAACCACTTCCTGTGCTCATTAACTAGAAGCGTTTGGTAGCTGCCACTTGGAGGGAGCATTGGCCAGTCTCTAGTTCATCCACAGGTAGAACTTTTCATTTGACT
>286829 NS=85 contig=overlapped:10
TGGTGGCTTTACCCTAGAGAGACCATATCTTTCTCCAAAGAATAAGAAACAAAGGAAGTTTGAGGCTAGCCTGGTCTACAGTATCCTGAAAAAAAATAAAAATGAAAAAAGTGGGGTCCAAAGAGATGGTCCAGTGACTAAGAGCAATTCCAGCTCTTGCAAAAGACCTGGGTTTGGTTCTCAGCATTCACATCTAACAACTCACAATCGCTTCTAACTCTAGCTCAGAGGTTGGATGCCCTCTTGTGGCTTCAACAGGCACCTGCACTCGACT
>286830 NS=79 contig=overlapped:86
AAATGCCTGCAACCTCCCTCAACTCTTAGAGAATGGTTAGGGTAAATGATGTTTTCCGTACCTCAGCCGTTTTATGTGGACAAATAATATTGCTGTGTTTTATGTAACCTTGAGCATGCTGCCTGTGAAGGAGGCTTCTATGCTGTGCTGAAGGTATAGTCGTAAACATGAGCCTTGTTGTGCAAAGAGCACTCGACT
>286831 NS=19 contig=overlapped:125
AAATGCCTAGTTGTCACTCTTCCCTCTGAAGATTTTAGTCTAATCCATCCTTGTTGGGGATGGTGTGATTCAGACCCATGACTAAAACAAAAGAAGGAAAAGCAAAGAAATACTTCAAGGTGTGTGTGTGTGTGTGTGTGTGTGTGTGTACACACGACT
>286832 NS=6 contig=overlapped:79
GCATGCTCTGATCACCAACCCAGACTGAATTGTGGGCCCCACAACACAAGAGAATGGGATTTCCAGTTGAGAGAAAACCCTATGGTGAAGGAAACATCAGGTCTGACCTGAGGGCACTCAGCCAACCCCTTCACCACCAACTCCCACCCCATCCCCAGCGAAAAGCTCTTGGGAAAAGTTCCCGGGTTCCTCCAGGCACCCGACT
>286833 NS=24 contig=overlapped:67
AGGTGGATCTCTGTGAGTTCGAGGCCAGCCTGATCCATGGCAAGCACTGGACCAGCCAGGGCTAATAGTGAGACTTTTTTGAAACAAACAAACAAACAAACAAACAGACAGACAAAAAAGGTCTTATGAAAAAAATGAATTGAGCACTCACGTACTTTCCGGAATTATGAAGTGCTGTGTGGACGCCTGTGAATTTGCTAGTGACCCCAAGCATCCGACT
>286834 NS=32 contig=overlapped:136
AGGTGTCCCAACCTCAAGTGCGGCTTCCCAAACAGGCAGAGGGCCTCACCTCCTCCAGCTGCCCCTCGGTGTCCTCCACGTCCAAGGCTCGCGGCTGACTCTGGCGCAGGCGCACAAGCTGGTACAGGTTGAGGGCAGACATCCGACT
>286835 NS=107 contig=overlapped:12
CTGTGTTCTTACTCTTCTAAAATGCCCAGAGCCCTGTGACATCTGAGGTCCCAGAATTCCCTCAGAACATGTGCCAACACTTTTCTTTGCAAACATTGAGGAAACGTTTACATTTCACAATCTTCCAATGTATCCACTGTCTGTCTGTCTGCTTTCAACCTTAAAAACTCCAGCAGTGCCATACCAGGGAGCCCTGCTAAATTTCAGTGCAAAAAAACAAGAATTAGTTAGTATAAAGGGGAAATTCAGGACACTTGCTCAACCATGTGACT
>286836 NS=101 contig=separate
CTATGTACAGGGTTGGGCTGCCCAGTGACCACCGTTTCTCCTCCTGCTGCATGCCATCTGGGGCTTGGTTGCCAGGAATAGATTGCCACCTACCCTCCTCTCAGGCATGGTGACCCAACCGCTCCTTCGTATCCATAGCANNNNNNNNNNAAGAGATCAGGTGCCCTGTATTCCCGAAGGGGTTCCCTCTTTTTCATCCTCAGGGATCCGGGCTGCAATGGAAGCTTTGTGCTACAGCTCCAGGGGCTGGAGGGGAAGCTCCATTCCCTGATGGCTGCACGGTTTCATCCGACT
>286837 NS=18 contig=separate
AGATGTAAATGCAGCTTAAAGAGAAGTGCTGGTGGGCGCTTTAAATGGACTGTAAATGCAGGGGTTTTACCATGTGAGAAAGTGAAGGTAAATGGCAATGTGTGGAAATAAATTCATGATGCATATTCAAAAAGGTCAAANNNNNNNNNNCTGAAAAAAGTAAACAAAGTCCTTTGGATTAGAAATTGGTATTGGACAAACAATGGGTCAGAACAGATTTCTCCTATATTATCTAAATTTAAATATGCCTTTTTTTTTGAAAGACATTTATTGTGGGAGAGGAGACATACGACT
>286838 NS=34 contig=overlapped:85
CAATGGGAGTAGGGGCTATCACTGACTCTGTTGCCTGCCTTTGGATCCTTTTCCCCTACATGGGCTGTTTTGTCTGGACTCAGTTGGAGGGGATGAGCTTAGCCCTGCTGTAACTTGAGGTCTCAGAGTATATTGGTATTCCTTAGGGGTCTCCCCTAAGAAGAAGAGAAGGAATGAGGCGACAATGGGGCATAAGAC
>286839 NS=99 contig=overlapped:48
AAATGTATGTGGAGGCATGTGGAGGTTACAGATACACAACGGATATCTCCCTCATTACTTGCCACCTTACTCAGTCTCTCACTGAGCTTGGCCGTGTGTTTTGAGGCTCTGCCTTCCCTGCTTGCCTTGCCGTTGGGTTACAGACATATAGCAGGGCACCTGGCTCTTTGTCTGTGTGCTGGGCATCTGGCGTCAGATTCCACAGCAAGCGCACTTGATCAGAAGAGTCACATGACT
>286840 NS=29 contig=separate
ACATGAACATATGCTGGACATGCAAACTCACATACACATACACACAAACACACACACGAACACTCACAGAAGCACATGTATACATGCACACATGCACACATGCACACAGACAGCATGTTATTCACAGGTAAAAGGGGGATNNNNNNNNNNCTGCCAGCAGACCCAACCCAAAGCACCGGCTCCCAAAAAGTTCTCCAAACAGAACTGGGAAAGATGCTTAAGACATCACTTGGTGTAACAAGTAAATTTTGACTAGGATGGCCTGGGACAATCTAAAAACTATTTCATCAGACT
>286841 NS=32 contig=overlapped:45
AAGTGGAATTGAGGACACTTCTTCCAATTTATCCTCCAAGTGTCTTCTACTCTATTTTCTCACAAGTCCACTTCCAGTATGGTATTGGAAAGGCACAGAAAGTTGTAGAAATCAGTTTGACTGCTCTGTCACTTTTTCTTAGCATATCAGCCGAATAAGAAAACTGAATCACACCTGCTGTTATGTCAGTGACAGAATTTCCAGAGAGCATTAGCTATGGGGAGAAGACCCATTGGACT
>286842 NS=64 contig=separate
ATGTGTTGTACACACGCCAGGACTCTCTCACATACACATCACATACAGAAAGCTTGAGTGAAATGATTAATAGGAGACTCCAACAAATTAAGTGTCTTGATTTTCAATACATCATTGTCATCTTTCTTTAAAGTTAACATNNNNNNNNNNAACAAATACTCTTTATTGGATAGTTCATAAAAAAGGGTCTTGTCCGTGGTATTACCCTGTGGACTTAAAATACAGCAGTAGTACGTACTATATAGTATACTTATTTTCCAAAGCCTTTCTTCCCTATCACCAGAGCATTCGACT
>286843 NS=111 contig=separate
AGATGTACACCGAGTCCTGTTATTAGTTATCCATCACCTTGGCCATTTGTCAGTCTGAATCGGAAGCTAGTATTTTCCCACACCCCTCAATGTCGTCAGCTTGACACCCCTTTCTCCCTACCACCCTGTTAACTATGCTTNNNNNNNNNNCTTGCTGTCCTATGAGAGGATAAAAAGGCAGAGCTGGGCAGGAATAGACAAAAGAGTAACAAGGTAAAATACTGTTACCGTGCCTAGAGTCTAAATTAGTCAGTGATGTCTTAGGCTTTTAATATCACACACATACACATGACT
>286844 NS=125 contig=overlapped:17
CAATGACTCCTCCGAGGGGCAGCAGCGCTCTCCCCAGCCCACATTTCCTGATGTAGGAGGCATGAATGAGAAGCCGAGCTCTGCACAGGACTGTGCCGAATAAAAATGTTTGTGCTTCTAAAAGTCGCAACCAGCCTCTCCCTCTCCCCACGAACTCTCTTAGTCAGTCTTTTATGTATTGGGTAAAGGTGATACAGAAATGGCAAACAAGCTTGCAGAGGGGAGCAAGGTTTCTCAACTAGGCATCCCGTATAAGAACCACAGGACT
>286845 NS=57 contig=overlapped:101
CTATGGAGAGCAGCATCTTGTGTCACCTAGGAGATAAGGAAAGAAGAGCTGTGAAAGCCGGTGCTTTCTCCCAAGAATAAATCACTTTCCACACTAATTCCTAACACTAAATTCCATATACTTTTTAATTACAAATTTGCTGGTATTAAGAGTAAGAAATATTTTGAAGCCAGACATGGGACT
>286846 NS=16 contig=separate
GTATGTACACAACACCCAGTAAATTTTGGACAAAACAAACGGGAGGCACAGGTAGTGCAGGCCCTTCCAAGAGATCTTTCCCGTGGCCCCACAGGGTTTCTGTGTAGTCCTGGCTGTCCTGCAACTCAGATCTGCCTGTCNNNNNNNNNNTTTAATGTTGTGGAGGGTAAAGGGTAAGGAATATAATTGTTTTGTTAAGTGAAACCTTTCCTCACATGTAGGCAATGCAACCCCCAAGACAGAATTTGTGCACGAATGTTCCTACACTGAAAATGGCTGAGAAATCACACGACT
>286847 NS=95 contig=overlapped:28
CAATGCATTAAACCAGAACGCATGGCTGGTCACAAAACTCCAGTCTTTATTCTTTTTTCCTGCCTTTTAAAGATGTGAGAGCAACAGCTGAATCTGAGGGCCACTGCACCCTGTCTAGAAAGGCTGCTGCTCTCACCAGCAGCTTGTCTTGTGCCCTGTCTCCCTGCCTCACCCCCAGCCTGCTCTACCGTATTTATAATGGTTGGTTGGCACACATCTCAAATGTTTGCATCTGTCAACCCATCGGCACCCGACT
>286848 NS=43 contig=overlapped:82
CCATGTGATCAATAATTTTTGGGCGCGTTTAAAATTTTTAGTGCCCTATACATATGGTTCCTCTCTGCTGGAGCGGGGCATTCCAGACAGGGAGAGGGGAGGACGTGTGGATAATGGATGAGATTCGGAGGCGTCAGTGTGAACTTGTGTAAGTTGATGTAGTCACAGCTGGCTATACGGAGACATGCTAAGGCATGTGACT
>286849 NS=82 contig=overlapped:40
GGATGGAGAAGGAAAGCACTCCCACTGGAAGGGGAACTTGTCGCCCAGTTCTACCAGCTGGTCAGTTTGACTGAGCTCAGGCAACACTGGGTCAACAGTGTTTGGGAACCACACACCTTGGGTGGAACTGCTTAAATGTGCAAATCCTTGGCTCTCCATGTACAACTCAGCCTCACCTCAGAACTCCTAAGGAGGATTTGGGGGAGTCACTTCATCTCTTTGTTCTGCTTCCCAACATGTGACT
>286850 NS=112 contig=overlapped:10
ACATGGCACCTTTTGCCGTTTATTGACACTTTGACAGATTCAAGGCAAATAGAGATACACCCAAGGAGTCCACCATCTTATGGCAGCCTTCAGGCTATTCTGTTCACAGTACTGATGCACATTTTTCTAAAACTAGCTAGAATATAAACCACTAAGAGAGGTAAGCTTAAGAGAATGTGAGGTACTTGCTGGCTGCTTTGAACTTGTTTAGAACTTAGAGTTTGGTGTTATGCTGATTCACATTACTGACAAAGTCAGAACAGGCCATGTGACT
>286851 NS=94 contig=overlapped:27
AGGTGACTGACTCCAATGACAACAACCCGGTGTTTGGTGAGTCCACCTACTCAGTGAGCGTGCCTGAGAACTCACCTCCCAATACACCTGTCATCCGCCTCAATGCCAGTGATCCAGATGAGGGCACCAACGGCCAGGTGGTCTACTCCTTCTATGGCTATGTCAATGACCGCACACGTGAACTCTTCCAAATTGACCCACACAGCGGCCTGGTCACTGTCACCGGTGCACTCGACTATGAAGATGGCCATGTGACT
>286852 NS=104 contig=overlapped:33
GAATGACAATGGCCTCCATAGGTTCATATGCTTGAATGCTTGCTTCTTAGTTGATGGAATTGTTTAGTAAGGATTAGGAAGCGTGGTCTTGTTGGTGGAGGTGTGTCACTGAGGATGGATTTTGAGGTCTCAAAAGCTCAGGCTAGGCCCAGACTTTCTCTCTCTGCTTTGTGCTTGGTTCAGGATATAAGCTCTTAGCTACTGTTCTAGCACTATGCCTGCCTGCTGCCATGATCCTTATTCATGAGACT
>286853 NS=69 contig=overlapped:95
CCATGGACCGACAAGAGAAGCACTAGCTGCGTGCATGTAAGGTCACAAAACGATTCTTCTTAATGTTATCACTACTTCTTTTTCTTTTTGCTTTTTTAGGCAAGGTCTTGTGCAGCCCAGGCTGGCCTCAAACTTGCTAAGTAGACAAGGATGATGCTCCTGCCTCCGCCTGCGTGCCTCCACCAGACT
>286854 NS=44 contig=separate
AAATGGCTAAAAGTGAAGTCCAGCATGAGCATACCAGTTTTCCCAAGCGGGTTCTAAAGGATCATGGGTTATGGGTGAGTCAAGTGTCTGCCTGATCCCTGGTGCTTGGAGCAGCCGTGAGCACAGGGCAGGGGGCACATNNNNNNNNNNTCAGGCATATGTGGTTTGAGTGGTGGTTAGTGATTGGTGGAACAGAAGATAAAACTATTATGGATATGGTGGTTTGCATAAGGCACCCTGGCATGACCAGACCAGAGGCTACCAGGAGAGCCTTTCCTGGCCCAACACACGACT
>286855 NS=31 contig=separate
CTGTGAAAAAGACACAAGATGACCAAGAGAATGTATAAAAGAATTTATTGGGGCTCACAGCTCCAAAGGATTGGCATCTATGATCCTCATGGCACCAGACAGGCAGGGTTGTCATGGAAGCAGCAGATGAGAGTTCATATNNNNNNNNNNAGAGAGATACCTGAGAGATACCTCAAAGCTTCCAACAAGGCCACACCCCCTAATCCTCCTCAAATGGTTCTAACAAATGGCAACCACGCTTTCAAATATATGAACCTACGGGGGATATTCTCATTCAAACCACCACACATGACT
>286856 NS=68 contig=overlapped:99
CCATGAAGCTTATTTTGGGTTGTTATGGTTCCACAATAGAAGAAAATGCATGAAGGAAGGTTTGATACATCAACAGTTCCCCTGGTCTCTCCTGCCTATTCCAGCTGTGCTTAAGAGCCCTAAGGATTTTTGTCATGGATGTTTTATTACTTGCAGTTTTTACTTTGTACTGTTTACACTGGACT
>286857 NS=23 contig=overlapped:125
CAGTGTCATGGAGGCAACTGAATTGTTGACTGATGTTATGCCACTATTTGTAATTAAGGATGCTGTCAGATAAAAGTTCCAGGAAAGGTCTCCCACACTGAGATAAGGAGAACGTTGAGGACCCTGCTCACAGCCAGAGCTTCTCAGTGCCACTTGACT
>286858 NS=45 contig=overlapped:120
GCATGATTCTCCTAAGTGGAATTGGGGCTGGTGAGGACAGAACGTTAGCCACAGAATAAGCTCTAGTCCTTATGAAAATGGAAAACAAAGTAACCCACCAAGAAGGGAGACAGCCCTTACCAGTTTGTAGGTCATATTGTTCAACCTGCCGGGATCACCAGACT
>286859 NS=116 contig=overlapped:21
CAATGCCCTTTATCTACCTCCCACACACACCACTGTACCCCTATTCCTCCCTGCAGTATGTACCAGGACTCAAAGCTACATGTAAGCAGTTGATGCTATGGAAGAAATATGGCATGAACATCATTTGCCAAGATTATTTTCTCATTCTTCATCTAAAAACATGAAAGTATGCTTTTGGGGATGATGATTATCCCAGGTTGTAATGCTGCAGTAATGATGAGCAAGTGGCACATTTCAGAACAGTGAAAGATTTTCACGAGACT
>286860 NS=36 contig=overlapped:106
TTGTGTCAGGTCATTGTAGATGGAGGAAATACTGAACCAGGTAGGAATGGCACATAGTAGGTACTAAAGAAGTATTTGTTAAGCCTGGAGAGGTGATTCGACTGCTAAGAACGTTTGGGGCTTTTGCAGAGGACCGGGATAAAGGACCCAGCACCTGTGTTCGACTGGTCACAAGACT
>286861 NS=51 contig=overlapped:20
ATATGAAAATAAAGAAACCAAAAGTCTACCACAGAAGCTCTGGGATGAGAACCAAGGGCCATCCGTCCTCCTAGCCCCCATCCTAATTTGTTCCCTAGAGTCACAGTTATATTTTTCCTCTTTGCTTTTACTTTTTTTTTCTATTCACCCTTTTCTACAAAATCTCTATTACCACACACTGAATCTCCCTCTTTCGTCTCACCCCTCATCATTTATGGATGTTGGAATATACCAATACCCACAAGCCTTCTTTCTCACCCGACT
>286862 NS=102 contig=separate
ATGTGCTACCTACGAACACTGCCACTCTGAATCAAGTAGGGCTGGCCTTGTTGATGGCCAGTGACCTGAACTTGGGGGTCAGAGTGGACTTCCAGGAGCCAAAGCCAGAGCCTTTCAAAGAATAGAATAAAGAAGTTCCTNNNNNNNNNNGTTGCATGGCTGGCACAAACATATTAGCAATTCGATTTTGAAGATTCATGAATATCATTCAGCAATGAAAGGGAAAGACAGCTTGTTTATTTTGAGCACAAAATGCGTAACATTCATTTTTTAAAAAATGTCAGGCATATGACT
>286863 NS=22 contig=separate
GTGTGGCGGCATCTATCAGTACCTCATTCCTTTTTAACAGTACTGTGCAGAGCCTGGCGTGGTAGTACATGCCTTTAATCCCAGGACTCAGAAAGCAGAATCAGCCAGATTTCTGTGAGTTCAAGGCCAATGCAATCTACNNNNATAAAACAAAAAGCAAACAACAAAACCAGGTAATATGATACTATCTAGCGGTGATCCATTGTTTGGCTATGTCCCATTTTGTCTTCTCATTCATCGCTGAGTAGACATTTGCAAGTGTTTCCACTCTAGCTAGTCCAATAACACTGGACT
>286864 NS=16 contig=overlapped:22
CTATGTAACCCAATTGGACTCTGAACTGCCCTGGGCTACATCTGTGCAGGGGTTCTGGGTTTTTTTCAAATGCCTTCAGTATTAGTTTTCCTCCCCCATACTCTCTTCTACCCAGCCCTCCCAATAGCCCATTTAACCCTTTGTTTTACAATTTTCTTCTCCTAGTTCATACCACCTACATTCTTCTATTCCCCTACCTCACATCCAATCCAAGTACTACCACATGGCTTCTTACTAGTTTTACTAGTTTCCTCACTTGAC
>286865 NS=66 contig=separate
AAATGACTGAAAAACATGAACCAAAGATTTTCTGTGTTTACACTTTTGTATTTTTGTTGTGAGCCTGGCCTTAGTGGCTGAGGCATCTCTCTAGCCCTATTTCCACACTTTTAATTTAAGGTTGATATTGGCAAATTATANNNNNNNNNNGCATTAGGGAGGTTCCACAAGTGCGACCTTAAATAGCAGTCAGCATGTCACTTGGCTCAACAGCAAATGGTAAGGATGATAAAGAACACAGGGGCAAAACAAAAAAAAAAATGTGAACAAAAAATAATTGTGGGCCATTAGACT
>286866 NS=107 contig=separate
AAATGTAGTAATATGAACACAAGCTACACAGACGAGCCTAAAAATCATTATGCTTAAGACTGGGGAGATGACTCAGTAGGTAGTGCTTGCCTTATGGAAACAAGGACTTGAGTTTGATTCCCCAAAACTCATGTAAAACANNNNNNNNNNACAAGTCAGACAAGGTGATTCACCTTTATAATCCTAGCACCAGGAAGACAAAGACAGGTGGAGCCTTGGAGTTAACTGGCTAGCCAACCTACCTTAATTGGTGAGCTCTAGGCCAAAAGGTTGTTCTCTGGATTCCATGTGACT
>286867 NS=92 contig=overlapped:28
GAATGTACGTCTGTCTGAGAGGGTAATTTAGGGGCTTGATTCTAGGCACTGGAGTCTCTACTTTGAGGATGTAGTTGATTGAATGCAGAGCCTCATCATGCTGAGCACACCCCCAGCAATGAGACCCCAGAAGCCCTGAGATACACAGAGGCCCCAGAGTTCTGATGAAATTAGCAACCTAAATCAAAAGATCATTTTTCCACATCTTCCTTCTACCCATTCTTCATATGGACATTTAGCCTTGGAACATAGGACT
>286868 NS=61 contig=separate
ATATGAAATATACTAGGCTTACATCTGTTAGTCTCACTACCACCCATTTTTAACAGTATCTGAAAATGGGCACTGTCCAGGAGCTTGAACAAGATGGATGGCCTAGGCTGAATAAGTCTTTTACAGAGATTTAAAATCCANNNNNNNNNNTGAGTACTCTAACACCCTTAGAAGTACACTTCACTAAGGACCACAAAGACAGGAGCCATGCACAGGAACAACTAGAGGAAAACTTTTACACACTCTGTCAGGATCTATCCCTGTTAGATTTTACCTAATTCAAAGCACAAGACT
>286869 NS=106 contig=overlapped:44
TGGTGTACTCACATGGTTTGGTTAGGAGCAGATGGTTTGAAAGAGGTGCCAGGACTCTGTCCCACCCACCGCTGCTCCTGAGGGCTTGGATGTCATCTGCCTTGCCCATAACTCTGCCCACTCTCCCTGGTGGATGAAGATATGAGTGCCAGCCTCCGGATACAGAGCTGGTTAATTTGATCCTCCACCTGGGTATCCGTGTGTGGGCAGGCTGAGGGAACGTGCAGGTGGCATCTGACT
>286870 NS=122 contig=overlapped:76
TTATGTATCCTAGGCTAACTTCACACTTGCCATCCTCCTGCTTTGGCCCTCCAAGTGCTAAGATTACTGGTGTGGAGGGCCAGCTGGGTGAAGGGCTTAGATTACAGGCAACTACATAGGCCCTCACTACACAGGTCAGGTTATTGTACAAGTGTCACATTTCTTTGTCTTTAAAATGCATTTAGAGATCCTGATGCTCCACAGGACT
>286871 NS=36 contig=overlapped:8
CCATGTAAACCTCAAGATTCTCTCAGATGCTGATTTATTAAAAAGTAGAATGATGTCATGAAACAGGTGAAAGCCAGTAAGAATTTTGGGAGCCAATTATTAAAGGGACAAGTGTACAGCCTGCCTGAGAGAAAGGCTGAGACACCCTATATGTCTTAGTCTGGACAGCTGAAAGCACACAACCCAGAGATAACAGTTCCTGTGTCCAAGACTTTTAGTTCAGGAAAAGTGTCACATATTTCTTTCAAGTGGTCATTAATACAGTCACACATGACT
>286872 NS=108 contig=overlapped:87
CTGTGTCCGTGTGACTCCTGACAGGAGCAGCAGCAGTGACCAGAGGAAGCAGCACCTTGAGAACCCTGGGCATGTGAGGAGGAAACACCCAGCTCTCCTCCTCCAGCTCGGCCAGGGTTGGGAGCTGGGGACCGAGCCTCGGAGGCCTCTGCCACCTCTCAGGGGGCAGGCAGGTCACACGGCGATTGCACACGACT
>286873 NS=88 contig=separate
CTGTGGTAGTGGTCTTATTACGGACTAGTCAGATTAACACTATTTTGTAATTAAGTGTAAAGTCTCTGGTGTCAGGAAATAAATGATTTGCTGATCCATTATGAAAATAAACAGTAGCTGACCTGCCCAGACATCGTCAGNNNNNNNNNNACTGCATTTGCACCCTAGAGCACTCACTGGGAGCATGTGCAAGGCACCGTCCCAAGAGAATAAATGTTCTTCTAGTGCTCAGCTTCAACTTTGTCTGCAAGTAAAGAAAGAGGGCATGCAAGGACAGTCTCTTTCCACTGGACT
>286874 NS=58 contig=separate
ATGTGCAGGTGGTCATTTCACCAGTTGCTCATGCATCTCCACTGGGGTCTCGGGCATCTCTCCTTTTGTGTCCTCAGCCACAGAGGAGGAGGCTGAAAACAGTCACACTAAGTAAGCGTGGTCTCCATTCTGCAGGTGATNNNNNNNNNNGGCGGAGACAGCACGTCAGGTAATACACTGTCCTTGGGAGAACTCCAGGATAATATCAAAACAAAAGGAGCTTGGATGTGTATCTTTACATTCTCTTTACAGTTTTGTTGAATATGTGAAAAATGGGCTAAAGCGCATCCGACT
>286875 NS=44 contig=separate
ATGTGTAGAGGGTCTAAGGTCCAGCACATGCTGTTTGGTTGGTGGCTCTGTCTCAGTGAGGCCCCATGGGCCCAGGGAGTTTACTATAGTAAAAGAAGAAAGTCACAAATTAAGCCACTTTTCACATACATTGATGGAAANNNNNNNNNNAATTTCAGCTATAGGGTCAGATGCTATCTGATGACTTAGCCCTTTGGTTGTCTAAAACTAGTGTCTTGTTAGTGAATGCATTTCAAAAGGTTTCTATTTTTAGTCACAGGATGTAAGGTCTTACTCAGAAGTGTGCATGAGACT
>286876 NS=39 contig=overlapped:91
ATGTGTTTAGAAGGTGCAGAGGTGCCAGTATGAGGTTGAATCAAATCTACTCTGCTTTCTAGAGAGTCTTGCAGACAATTCGTAAGGAACAGGTCAACATCAAAATTATCCTTGTCCATTTTATAGTTTATAGGTAGATCTTACAAATGCACACTTTTATAATAAAATTTACACAGTGCAATTTCATAAGACT
>286877 NS=69 contig=overlapped:14
CTATGAAGTAGCAGTGCACAGCAATACAACCATCCCCCCTTTTTTTTGTCTTTTGAAATGGAAGTTGGGTGCCAATGTTTCACATTCTAAGAAAGCAACTGAAATATCCAATTATCATTTTAATAGCCACAAATAAGCAGTGGGAATCTCAACTTTTTAGTGATGTGTTTACAGGCTATTTTGACCTATACCCTACCTGTATAAGCTGCCTTCCTAAACAGCACACAGGAAGCTCCATGTTGCTCATCCATCTCCCTGGTACACTCGACT
>286878 NS=46 contig=separate
GAGTGAATCCCCCTGTGTACTTCACTCTATCCCAGAACTCACTTTCTCTATTGGAACTGCTCCCTCCTATTTCATGCCTCAGCTATAGGCCAATCAGGTGTTTATTGACAAGTTGAAGAATTCATACTGTACACAACAGANNNNNNNNNNCAAAATTACACAGGCTGTCCTGTGTAATAAATGTGTCACAAACAAATAAATGTATGTGAATGTGAGAGAGACCTGTAGGGAAGGGAAAAAGGGTAAAAAGGAGGTGAGAAGGGGGAGTGAAAGTGGACAGTATGCATTAGACT
>286879 NS=90 contig=separate
CAGTGACAAACACCTTAGAAAAGTAATTTAGAGGAAGGAAAGATTTGGTTTGGTTTGTGCTTTCAGAGGTTATAATCCAGGGTACATGACCTCATCACTTTGGGCCTCTGACAAAACAGAACATTAATTCAGTGCTTTCANNNNNNNNNNTTCCTTCAACTAAGCCCCATCTCCTAAAGTTTCTACTACCTCTCCATATCCTGTTATGAATCCTTAAGTGGATTAATCCATTGATGAGGTCTCAGCCCTTAAGATCCAATCACCTTCTGTCTTAGTTAGGGTTATCATTGGACT
>286880 NS=88 contig=separate
ATGTGAGCAAATAGCGCCAACAGGCCTCAGGGCGTTGCAAGCAAATGTCCCGGATGATAACGGTTATGGGGTGAATACCATCGCAGCCCTGCCCTCCTCAGTCCTCAACTGTCACTGTCTCCCGAGGAGAAAGCAGAGGGNNNNNNNNNNCAAGCAGTGTTTTCATGAGCGAGTTGGCTGAATCTGCCACAGCTCAAAAATCATCCACAGAAAGGAAGATTCTGAACCGTGAGTCATCATAGAAACAAATGCAGTCCCCAGTTCTCTTCCTGCAGATAAACAAGACACCAGACT
>286881 NS=10 contig=separate
CTGTGCCTTGGAGCTGTTTTTATGTTTTGGGTCACTGGCCCCTTTGGGAATGTTAATATGAAGTGATAATGTCAGTATGAATTGCGTCAGGCACAGTTCGACTGTTATCTGATTTAATCCTCAGTAAACCCTACAGGGACNNNNNNNNNNTCTGTGTGAAGCGGACTCACACTCAAACCCAGCTCATAGGACTTGGGTGAATGAACATGGAGCCATCGAACTGGGGAACCTGCGCACAAAGCGGGCCACATTTCCAACGATGGCAGGAGCCTTTCCAACAAGCCCAGAGGACATGCGACT
>286882 NS=42 contig=overlapped:32
TCATGAAGACCACTTACCTACTTTGTGATAGGCTCTCTTAGCATCCACAATTCCCTAATTAGACTAGACTGATTGATTGGTGACCTTGAGAAATCTGCCTGTGTCCCCCTGCCATGCTTTGAGATCTTCCACAAACAGCTTTTTGTGTGTGTGATGGACAGTGCTTGTTAAGGACACAAACTAGAGTCACTCCGGAAAATGGAATCTCAACTGAGGACTTGTCTTTATCAGATCATCTTGTGGCATACGACT
>286883 NS=60 contig=overlapped:111
GGATGAAACAAATAACAATGTTTTAGATGACAGGACAATGTCAATCGTTCTAGATGGTGCAAAGGAAATAAAGAATGAATACTGGGACATCAGATAAGGAGCACACTTTGCAAATAGTGGGGAGCTGCTCAGAATACACGGGGCTCACTCACTGCCAGTCTGTTCACTCGACT
>286884 NS=6 contig=overlapped:134
CAATGACAGCAACAGAACCAGAAAGCTTGAACACAGGGGTCTTCCAAGATACTCATACTCCAACCAAGTGTCATGCATGGATATAAGCTGGAACCCCTGCACAGATGTAGCCCATGGCAGTTTAGTGTCCAAGTGGGTTACATAGGACT
>286885 NS=103 contig=overlapped:25
TAGTGCAAAGGGTTGTTTGGGGACTTGGCAAGATCTTTAGCACCATTCCCTAGACTCCAAATTATGGGAGAAGTCAGAAGCATTAAGATCCGCTCCAAGAACCTCGCTCTCTAGTGGATCAAATGAAATGTTATGTTGGTTCTGAAAAGAGACCCGCTCTTCAACCCCACTACACAAAGCTCTTGGACGCTTAGGGAGGCATTACTGCCCTGACACTATCAGAAATCTGGTGGGTATTCATTTCATAAAACATGAGACT
>286886 NS=77 contig=overlapped:13
AAGTGAGAAACTATCTCTACGAAATGGCACAGCCATCCATGCTGGTTGGCGCTCCTCTTGTTTTCTTTTTCTCTTCTTTCTTTCTTTTCTTCTCTACTACTTTCATTCTTTCTTAAAAGTCAGGAAAATCGGGTCAGTTAAACCTTTTGTTTAGAAAAAAAGCCATTTTCCTTCATTGGGTGATGTGATGTGCCAGTTGGAAGTTTGGATAAACAACCAAGAAAAATAGCCTTTAAGAAAAAAGAAAGGCATGCCATAGAAACACAAGACT
>286887 NS=57 contig=separate
CTGTGTAGAAAGCAGAGGCCACTCTGTGAAGGCCAGTTCTCACTCCTGCACCATGAAAATCCACACAGCCGGCCCACAGCTGAGTATGGGCTGTAAGTCTTTGCAGCATTTTTATTAGGTTGAGTCCCACAAGTCTGAGACCATTGTAATTGTGAGCTCGCAATAGGCTGAGGCCAGTAAAACAAGAGGGAACTGAGCCTTCTTCAGCCTCTCTCTGTGAAGTTTAGAATTTTCTACTCATTTCAAAGCAGGGGATGTACTTTTCCACAGCTTTCAAATTTTGTAAACACTCGACT
>286888 NS=27 contig=separate
AGATGGTTCAACAAATGTAAGACAAGAAAATGTCTGACAGAGGGTTAGTAGCTAAAATACAAAAATAGCTTTAAAAAGTAAACATTAATAAAGCAAAAAGAAAACCTAATTTAAAAATTATCTATGAGGCTGGAGAGGTGNNNNNNNNNNTCTCAGCAGTTAAGAGCACTGACTGCTTTTCCAGAAGACCCAGGTTCATTCCCAGCACCCATACGGCAGCTCACAACAGTCTGTAACTCCAGTTCCAGGGGATCTGGTACCCTCTTCTGGCCTCGTCAGACACTGCATGAGACT
>286889 NS=64 contig=overlapped:14
CTGTGGGGCACCAGCCTAGGTTTGTGATTGATCAGTATCCCTCGGAGTCTTCAACCGACATAAGAAGACTTTGAGGGATCAGCCAGCACCCATCCTGCATCCCCAGTTTTCCTGATGCCCCTCATGCTGGGAGGAGAAAGGTGTCTTTACAGTTCTGCGGTTTATTGGATCTTTTCTGTGCTGTTGTATCCAAGGCTCTCAGTCCTCAACAAGGACAGCGAGCTGCAGAACCCAGCATCAGACTCATGGCCAAGCGCCGAGCATACGACT
>286890 NS=110 contig=overlapped:110
GTATGACACATATGGTAAGTATGGGTGTGGTGACTTCTCAAGGTTGTGCCTGCAACCTGTAGGCTGATATCAATGAAATCCTTTTCCTTGTTAAATAATTGTATGTGTAATTGGGGCCTGGGATGTCCTCACCCACAAGTGCATTGGTGAGACTCACTTCATGGCCATCTGACT
>286891 NS=25 contig=overlapped:92
GCATGGCTTCCTTATACTGTGGCTGGCTCAGCTCCGCTCAGAGCAACAACAGCAGCCATGTCTGGAAAGAAAAAACTGGAGGAAGACAGACCTCTAGACAGAGCTTGGCCTAAAACTTCATTTAAAATTAAAAAATGTCATATAGAGGGTGTTTTAATCCCTTTTCGCTTTGTTTTTGGTTGTCATAAGACT
>286892 NS=30 contig=separate
ACATGAATGCATGAAAAAACCAAAATGCAACTTTAGACTTTTCATTTCCAAACGCTTGTGAAATGGGATGCTACATCTAAGAAGGCCGACTGAAGCTTCCAGAAGCGGAAAGTAACAATTCACTAATGTAGACACATACCNNNNNNNNNNTCCCTGGTCTTAAGATGTCTGTTCAGGTTACGGCAAGCAGAACGTGCAGCATTTGTAAAACCCAAGCCTGAAGACTCACGCCCTCCGTCCTCTGTAGAAGCCATTTTTAGAAGCCATTGTGATTTCATATGTACGCATATGACT
>286893 NS=118 contig=overlapped:15
CAGTGTGAGCTCAGGGTAGAAAGATAATTTTGCAGAGTACTTGATATACTTGAAGTAATCAATAAGATGGAAATTGATAGAGCCAAATATGTCTGAGCTGCAGAAGGGAATTTTTCAGTCTGTCTGTGTTTACCTTGCAGTGCTTCAAAACCATAAAGCTTTGCTTAGAAGCAAAGAGAAAAACAGAATGTTTCATGTATGACAAATAAATTTTCACTCAGCACTTTTCAGTGGGAGCATAATACAGCTTTAAAAAATAGCATCAGACT
>286894 NS=121 contig=overlapped:96
TGATGAGTTTCCCTCAACGCCTAACCTGTGTCCCTCCAACTGTGGTCTCTTGTGTCTTTCCCTTCTCATGGCCTGGGACTCTCTCTTTATCCAACCTCATTTGATGTCCCTGCCTCTCATATGCTCAAGGCCGCTTAAAGCTCTTGACTCAGTTCCTGAGTCCTTGCAGGTTCCTCAGTCATACGACT
>286895 NS=63 contig=separate
CCATGCCTGGTGAGGCCAATTCTTTAGAACAGACATTACAATTTCCAATGCACTGAGAAGAAGCCTAAAGACCTGACCCACTCCAGAAGAATCACAGAAGCACTGTGATAACCCTGACAGCCCAGCATCTGTTCAGTTTGNNNNNNNNNNGCAGTCTACCAGTGTGTTCCATTCTGCTCTTCAGAGGAAGGACTCAGGCACTTGATACTAGCCACGGATCATGAGGGCAAAACTGGTCCTTCTTCCAAGTCCAGGACCTGGAACCTCAAACAAAATGAAGATTACCATCAGACT
>286896 NS=97 contig=overlapped:42
TTGTGGAGAGTCATGCTCTCTACTCCTCTACCCCATCATAAATGGAAGAACAGAAAAGTGTCTTTTCATAGCTAAGATGTAGTAGAGTGGGACAGAACACCCAGAAAGACCTCTGTGCTAAGCTTGATCTAACAATGCACGGAAGGAAGCCATGACACTATCCCCACAGAGCTCCCTTAGGGGCCAGTTTGATGCTCCCAGGAAGAGGACACCCTCCCACACCATTTCCTGTTCATCAGACT
>286897 NS=90 contig=overlapped:76
TTATGTGTTGAGCTGACCAGCTGCTCTGGGCAATTAATCCAGTTATAGGAATCAACAATGGATGTCCTTCTCACTGAGAACAAAACCTAAAGAAAGCCTAAAAATACAGAAAGGGAGATAAGTAAAAGCCTAGTCCCACCGAGGTTTCTCATCAGTTTCTTGACTGCAGTTCTCAGTGGGCTCAGCTGTTTTCTCACCACACACTGGACT
>286898 NS=102 contig=overlapped:20
TTATGAGAATAAAGGTTTTAAAAAATAAACAAAATTTTTTTAACAGGCAAAACTGAGGCTGTCAGTATGAAGGGACACAGTTTTCTGGGAGATCTAAATTTGAAGGCAGTTTCCAGACCATGGGAAGGTGGCCCCTTTTAGTGCCTTGTAGGTAGTTTCAGCAAACAGCCTGACGTGAGGTGTTGATGCTGGAGCCCGGGGCTCGTGTCCTCATCCAGCACTTCCGTTAATTAGATTTTTAAAGTGCCTCTATTTCATATGACT
>286899 NS=57 contig=overlapped:28
CAGTGGATAGCAAACACCAAGAAGACCTGTAGATGTGACTCCTTTCCAGAACAGCCGAATTGCTGGATTAAAATCCTTCTACACATACCTCAAAATAATAGAGCCTATACATGGCAAAGCCATAGTGAACATGGAGAAAATTTGAAGCAATCACATTAAAGTCTTGGAATAATACACTACTCTATCCTCTTTATCAGTACAGTTCTAGAGGCACTAACAAGAGCAATTGGTCAAGAGAAGAAAATTACATATGACT
>286900 NS=17 contig=overlapped:115
CTGTGCTCCTTAATAAGGAAGCACAGGACACTGGCTGTCTCATGTGAGACCAGTATCCCCTGACATTAGGCCCTTACTGGGGACTGTAGAATTTGGGTTCAAAGTCTCCCTTCTTATCTTCGAGGAGCCTTTCCCTGTAGGTAATGGTTCTCAGCAGTGACATTTGACT
>286901 NS=113 contig=separate
CGGTGCTGGGAATTGAACGCAGGTCCTCTGGAAGAACAGCCAGTGCAATCTATGGGAGCTTTTTTGAAAACCACTCACTTTCCCTGCATAAAATGTATTTACCTAGCCAAGGCCTCCTTTGTTCTTTTTCACTGGCTTTGNNNNNNNNNNTTTGAGAGACTTTTTTGATCCCGCCATACTCCTTTGCTCCAAAGTCTGATAAAGCTCATGGTTCTAAGTGGCTTTCTGTATTGCCACTACAGTAATCATCTTTTGTATTATGAAGGGGTTGACCATAGCTCTTTTCATCCGACT
>286902 NS=71 contig=overlapped:123
CTGTGTTCAAGGCCAGCCTGGTTTACAAGGCAAGAAACAGGAAAGCCAGAGCTACACAGAGAAACCCTGTCTTGAAACACCAACATCTTTTTCTCCTGTTGCTAGAGAATAAGAAAGGAGGAGATGGAAGCTGAGCTAACGGCTGGACAGGGCATAGGACT
>286903 NS=39 contig=separate
CTGTGCTTAGACTGAGCTGAAGGGGTGGAAGGAAATAGCTCCAAGCCTCCGGGTTGGCTAATGGCACTGGGATCCAGTTACAAATCTAAGGGTGAGGACAAGCAAGACACATCTACTGTGCCAATTCTTTCTTGTAATTANNNNNNNNNNAAAATGCTGTCCCTGATTTTGCTCATCACTATAACCCAAAATAATTCCTGGAGGGAGGCACGCCAGAGGAAACTGTCTACCGTCAGGACCACCCACCCTGGCGTTAGAGTTTACAGTCTCTGCAGTGTGCTGAGTCATGCGACT
>286904 NS=93 contig=overlapped:24
TGATGGTTGAATGCCCTGCAAAGCCTTCTCTCACCCAAAGGGTTGAATAAGCAGTGGCTGGCTACTTAGTCTTCCTACAGAAGGTATGCTGGGGTGGTTAAAAGCAGAGATTCTATAAGCAAAGTATTCCTTTCCCATCCCTGTCCGAAGCAAAACTTACATAGCATAAAACTAACCATTTCAAGGTGTACAATTCAGTGGATCTTGTCGTAGAAAGTTGATTATTAATATCTGCTATTAATACCAATAAACATTAGACT
>286905 NS=88 contig=separate
CAATGACTAAATAAACACATTGTGGGTGTTTTGTGGTTTGCTGTTTTTCTCTTTTAAAGAACTAAGCTTCAGGGCTGGAGAGATGGCTCAGTGGCTAAGAGCACTGTCTGCTCCTCCAGGGGTTCTGAGTTCAATTCCCAGCAACCACATAGCCATCTATAATGTGGTCTGATGCCCTCTTCTGGTGTGCAGGTGTACATGCAGAGAGAGCACTCATATAAGCAAACAAACAAATACATAAATCTTACAAAAAAAGAACTAAGCTTAGGTGCCCCCCTCACCACACACAGGACT
>286906 NS=19 contig=overlapped:81
TGATGGATATGTATATATTTTCATTTTTCTACACATGTCTATACAGTTTGACCAGCACCATTAGTTGAAAATGCCATCTTTTCTCTATGACCTCACTAGATATCTGTAGTTGGCCAGGTTTTCAGTACCAAGAGTGATATCTGTCCAATTAAGTAGGCCTTATGTCCAATTAGATAGCTTTTGATTATCACCAACATCTGACT
>286907 NS=57 contig=overlapped:18
ATATGCATAAAAGAAAAAATAAGAATAGGATAAAACATACTGTTTTGTATGATGCTAGGTAGACCCTTCTGAGTTACAACCATGTCCTTTCTGAGTGCCTTTAAGAACAAGGTTCAAGTGACAAGTTGGAGAAACAGTAGGTTAATGATAGATTCTTGTATTGACTACCATCTTAAAAGTTAGAATAGGGCTGGAGAGATGGCTCAGAGGTTAAGAGCACTGGCTGCTCTTCCAGAGGTCATGGGTTCAATTCCCAGCACCCGACT
>286908 NS=73 contig=overlapped:112
CGATGAGTCCCTGGTCTGTTTCGCGGTCTCTGGCTTTTGCTACACTATCAATAGCGTAGCGGGAGCGGCCCGAGGGGGCCTAGCAGGACTGAGGCAACTCACCTGGGGCTCTCAGTACCCCTTCTGGAAAGGCTAGAAGGGGTCAACGGTGATCTGGACCAGGCATGTGACT
>286909 NS=99 contig=separate
TCATGGTGAACTCAGACAAGGTAAGAACCGAGACAACAGGGCGTTGCTCTACCTGAAGGAAAGCATGTTCTACAGACAGTCTTGCCTAACCTCCTGGTTATAATTTTTCTGCATCCTGTATCCCTTTGACAATCTGATGANNNNNNNNNNATGATAGCTATAGGTGCCCTCTCCAAGAACTTACTCCGCAAGTAAACAGCATTTGCAAAACAATTTTGGGAGATGCCTGCCCTCCAGAATGCCCCGTGGCATGATATCAGGGGCTGGGGAGAGGGAGAATCTGGCCACCTGACT
>286910 NS=91 contig=separate
AAATGGAAATTAGTATACAGTAAGTACATTATATGTGCACAACTATCATGCAGAAGAAAACGTCCCCACCCAAAAGATTCACCATGGACTTCTATTATTTTCCTTGTTGATTTTTGTTTTGCTTGGGGTTTTGTGGTACANNNNNNNNNNTTCTAACACTGATATACAACCTAAGCTCATTTCTTGCTTTATTTTCAATCAAGAAAAAGACTTTGCATTCAGGTAGTCAGCAGAAGATTATTTCTAAAAATTTAGATATGGATATAAGGCAAAACTGGATGAAGTCATTGGACT
>286911 NS=12 contig=overlapped:104
AAGTGCAGGACTCCTTCTCCCCAGTAGGGCCTACTACTCTCCACCTGACTTCACCTACAAAGTATCTTGAGACATAGGTGCATCTAACTGCATTTGATATATGGCCTTTGACACAGCTTCCTGCTATCTCTCCACTCTCTGGGCCTATAGAATAATTAGGTATTGTGTTCTCACTTGACT
>286912 NS=130 contig=overlapped:36
CAGTGAAGGATGATCTAGGTTGAGCTCCTTGAAGTGGGAAGACCTGCTCTAAATGCGGGCTGCACCTTGCTTGTGCTGAGCTTCTGTATAGCATGAAAAGGAGAAAGAGCTGATGCCTATTTATTGCTCTCTGCTCCTGACTGGGTATAATGTGACCAGCTGCCTCAGGCTCCTGCCACCAGTTTTCCTTGCTCTGATAGAACATCCCCTGCAGTGAACCCTTCTAAGCTGTTTCTTGTCACAGGACT
>286913 NS=19 contig=separate
TAATGGTTGCTAGTCAGTTTGGGGGCAAAACAGCAGCTAGTTGCTTGACATTTAGCTTCAAGATCAAGAATGACACTAAATGGGTTGTATTTTTTCTGTCTTCTATATCTTTTAATGTCTTTATCCCTTTGTCTCCTGGANNNNNNNNNNTCTTTTCTTTTTTTTTCAATGCAGTTTATTCAGGAACCTTGAACAATCATCTGACCCTGGGGAAAGCCAGCCCACAGCTTAAATAGCCTCTGGATAGCCAACCAAGGCGTGCCACGTGGGCAATGCAGATAGGTCCACGTGACT
>286914 NS=106 contig=overlapped:21
AAGTGGTTTTATACTCCCAGCATAATAAACAATGACTTTCATGATGAATTTCTTTCGAAGGGTAGTTGCTAAACTTGAAAGCGGTTAGGAAAATAACTTTGAGAGTTCGGGTGCTGACCGCCCTAATCCATGACATTGGGGTCTTGGCTTCCTCGCCTGCACAAAAGGAAGTCCTCACAGCAAAGCTCCAAAAGGGGGGTGGGGAGGGTGGAGAGTCTTCTTATTGATGTTGTTGTGTCAGATGTGTGTGGTGCACGTGACT
>286915 NS=95 contig=overlapped:29
CAATGGTTTTGTGTTCCTGGACTGACTCACTGTTCCGGGATACAAGAACCTGGAGATTTCTGCAAAGGTGCTTCCGACTCCAGTCCACACTTACTAAAAATACTGGTCATGTTGGGTTGACCTCCTTTCAGCTGTATCACCTCTCTCCTGGCTTCTTCTCCAAAAGCACTAGTATTCTGAGGTGCCAGGTGTTAGAACTTAATACAGAATATTAAGTGGAATTCAATACACATGTTACAGTCTGTGCACAGGACT
>286916 NS=36 contig=separate
GAGTGTAGATTTATTTCTGGGTCTTCAATTAGATTCCATTCATCAACCAGTCTATGCCAGTACCATGCAGTTTTTATAACTATTGCTCTGTAGTGTAGCTTGAGGTCAGGAATGGAAATACCTCCAGAAGTTCTATTCTTNNNNNNNNNNGTTGTTATTTTTCCATATGAAGTTTATAATTGTTCTTTCAATATCTGCTTTGTGTTGGTGTTTTGATGGGGAATTACATTGAATCTGATTTCCTTTGGTAAGATGGACATGTTTATTATGTTACTCCTACCAATCCATGAGACT
>286917 NS=51 contig=overlapped:33
CTGTGGCCAAGCTCTTGCCAGCCTTCTCAGACCCTAGCTTGGAAAGCCTGGCTTCCTCTCTCCCTCCTCTCCAGGTAACTGCCAAGATTCACACCGTGCCTGCACCCGTTTTCGCTCAAAATCTAAAAAAAATATCCTCAGGCCTCCTGAGTCTACTTTTAAATTTTTGACGAGACGGAGGGACACCAAGCAAAGCCATGTTTTTCCTGGTGACACGGGGCGCCCTCCAGACAGTCCCAAGTCATGAGACT
>286918 NS=51 contig=overlapped:121
CCATGGACTTTTAAATTTCACCTTAGGATAAATATGCTGGCATAACTTTGGCCTGGCATGTTTCTTTAAAATGTTATGGTTCTGAGCTGCAGAGATGACTCAGTTGGCAAAGCGCTTGCCACACCAACACGATAACCTGAGTTTCCATCACCAACATCCGACT
>286919 NS=44 contig=separate
AGGTGGCTTACCAAAGTTGAGTTGCAATTACTGCTACAGGTTATTTCATTTTTGAAGAACAAAAACTTAACAGCAGCAAAAACACTGAAGATTGAAGGGGAAGAGCTTCAAAAGGCTGCTCTAAAAGCCAACAATGGGAANNNNNNNNNNCTTAAAAACTAATCACACATTTTGAAATGACCTTAAGTGCAAGCTGTTAATGTGTTCTTGGAATAATGAGTTGCAAACACAATAACATCTTTTTTCCTGATTATTTACTTGTCTTTATTTAAAGGTTTGCCATACATACGACT
>286920 NS=81 contig=overlapped:13
TCATGTTGAAATCTTTAAAAACAAGCATTTGGAAAAATTCTGATGCTCTCTGACTTCTAAGCCTGTGGAGAGGCAGTCAGTGAAGTCAATACTGCTGAGTTAACACAGTCCTCACAATGGAGGAAAACTGGCCCCTTCCTAAGAAGCAGGATTGTAAGATAAGTCTTTCAGGTGTTAAAATAACTTTCTTGGGGCCTGGAGAGATGACTCAGGGGTTAAGAGCACTGGCTGCTCTTCCAGAGGACCCTTGTTCAGTTTCCAGCACCTGACT
>286921 NS=101 contig=separate
ATGTGCAAAGCCTACATCGGGGAGGCCACGAGGATTGTACCTGGAGACAAACTACAAACGTCAGTGCAAACGTATCACCAGCTCGAGTCAGCAGGCTGCGTGGCATGTCAGCTCTGCAGCTCTGAGGTGGGGCGGGGAGANNNNNNNNNNAAGTGTGCATCACCTGTAGCTGAGGCTGAGGGGCAAGAGGATAGTGGGAGACAGAGTTAGCCTCCCTTGCCAGCCTGCTCCCTCAAGCCTTCCCCACAGGTTCTCCTGTGCTCCGCCCACCCATAATCTTCCCTGCATCAGACT
>286922 NS=14 contig=separate
GGGTGACGTTGTCCGGCCTGTCCGGCTGATGATCCACCACGTCCAGAGGAACCACTGGCACGTCATGCTGGTTGCCCCTACAGGCCTAGGAAAGAGCGAGTTTTCTGCCTGCCATCTTGTCACGAATGCTTGGTGTGCAGNNNNNNNNNNGCGGTTCAAGAACAATGCAGTCGGGCTCTGAGAGAGGCAAAGCTAACAAAGCTGCCTTCCCAGTAACGTTTCCTTATAGACTATGTTTACAAAACCCGGTGGTCCCTACCCGCCCCCACCCACTTCCCAAACAAACACCAGACT
>286923 NS=139 contig=overlapped:90
AGATGCATGTGCCTCTGCCTCTCACAAGTTAGAATTATAATCACATATGACCAAATGCACTTAAGATTTTTTGTTTTTTGTTTGTTTATTTCAAATTACACTGCTTGTTATTCTGTGGCATGAGGGCACACTTGTCTCTGAGATACACCCAGGTCCCAACACTGCAATCTGACACTGCCAGTGGTCACATGACT
>286924 NS=73 contig=separate
CTGTGCCCAGTACAGTGCTCTCTCTTAACTGCTGAGCCATGTCTCCAGCACTCACTCTGGACATTTTATAGAGCAAAGGGAAGAGTCCTACTTGTTTTTGTGATACTGCCCCTATACCTTAGGGCTGGTGAGCCCCGTGCANNNNNNNNNTTCTCATTTCTTCACCACGTTCTCATTTACTCTTCCTTCAGAATGTCCCTTCCCTGCCCTAGAATACAAGTGAGAGTTTCTGCCCTTTCCTTCCCAGGAGTTTGTCTGGGACTTCTTTCCCTGAATCGCTGTCACTCATGTGACT
>286925 NS=32 contig=separate
AAATGCACTTTATTTTCCTATATGTATATGCATGTGTGTTTGTGTGTAAGTGTATTTGCTATATATATATTGTTTTTTTCCCATATGAACACAATTGTATCATACGAGGACATTGTAAGAAACATCTAGCTACTCTGTAANNNNNNNNNNTTTCTTGCACTAATCTTTGTTAAGTAGGCTGTTCTGAGACAAGTAAAGTAAGAAAACATGACTGTTTGGATTAATGGATACCCTTTCTCCACAACCTCTCCAGCAAGCGTTGTCACTTGAATTTTTGATCTTAACCATTCGACT
>286926 NS=58 contig=overlapped:120
TTGTGTGCTCGTGTGCACACGGTTACACATGCATTCATGCGGAGGCCAAAGTTCAAGGCCGGGCGTCTTCCTTAATTGCTCCCCATCTTAGTCTTGAGACAAAATTTGTCACTGAACCAAGTGCCTGGTGATTTGGTGAGACAGGATGGTCAGTGCACTCGACT
>286927 NS=125 contig=overlapped:21
TGATGGGCTGAACAAAAGCCTAACTGAATCTCTTGTGTGTTGCCGAGGATTGAACCTAGGGCTTCATACGTGCTGGGCGAGCTGCATTCCCAGCCCAAGCCTACATCCAGGCACCACTGCATAATTTATGGCTGTCTAGTTGTGTAATGCACATACATATCAAACCGTTCTCTGCAATCTCAGTGTGTTCTCAGTGCAATGACTACAAGCAGATCAACACAAAGGAGTGTGGGGTTCGGCGGCATTATATACAGCACCCGACT
>286928 NS=111 contig=separate
ATATGTCTTTATTCAGCTATAAAGAACAATGAAAGCATGCAATCTTTAGGAAAGACCTCATCCTTGGGCTAGAATTGGAGATCTACAGCAGGAAGATTCAGGCAAATACCACGTTTTCTCCCATGTGTGGAACCCGGATTATANNNNNNNTCTACATAACATGAAAGTAGAAGAGGGACTGTGAAAGGAGGGATCAACAGGAAGGAAGAGGGAGGAAAAGGTAGAGCAATGGGGAGAGAGGATACCGCATTTTCCTCCCACACAGTCTCACTTTCAGCAGACACACACACGACT
>286929 NS=76 contig=overlapped:92
ACATGGACCTTTATAGTCTCCATTTTATAGTCAAGGAAACTGAGGCATGAATAGGTTAAAACTTTCCCAGAGCACGTTCAGCCAGGATTTGAACTGAGATCTGCCTGATGTTAGAACACAGAACCATTGATTATTGCATGATGGTTACTCTTTCCGCACCATATCTTTCTGTAAATGTAGGTACATGTGACT
>286930 NS=17 contig=overlapped:82
GTATGTACACAAACCATGAAGAAATAAAGTAAAATTAAATATAAAAGACTGGGGTGTAAGAAACTGGAATCGGACAGCGCTGGTCCAAAGCTCAGCTGTCAGGGGGTTGTTGTCCTGTAGGTGGTACGGAAAGATCGGCTCTGGCTCCCCGGAACATCTAGCTGTTTCTAGGTGAGCTTTCAAGATCTCAGGCCATATGACT
>286931 NS=116 contig=overlapped:29
GGGTGCAGCAGCCTATATGGGTTCTACTGGACTTTCGTGCCGTAAAGCATGAAGCAGGGGCCCTGGTTTATTGGCATGTTACCAGCTCACAGCCCTTGACCCTGCTCTATTCCTTTTCTCCCCAGAGATACAGTCCCTTCTGGGAGCAGGAGTCCTCTTCCCAAACCGTTCATAATTTGCCCTGCCTCCCACCCGCAGCTTGAAAAGCCTGGCACTAACCTATTTTCCCTGGCAGGCCACCGAAAGCATTAGACT
>286932 NS=37 contig=overlapped:39
GCATGCCTGGTGCCCGTGGGGCCAGAAGAGGGCAGCAGATCCCTGGAACTAGACTTTCAGATGGTTGTAAACCTCCATGTGGATCTGGAAACTGACCCTGGGTCCTCTGGACGAGCAGACAGCGCTCTTCACCACTGAGCCATCTCTCCAGCCCCTGAACATGTTTTTTGTTGTTGTTGTTTGTTTGTTTGTTTTTAATGTAGCCCTATAATTTCTCCCTCTTGAGTGACTAAACCCATTTGACT
>286933 NS=69 contig=overlapped:79
ACGTGATTCTCAAGCTAGACACCATAAATACTATCATGGGGCCAAGCATTAGCTTACAAAATGACCTCTTCTGCATTTTGTGGAAGTCTCGCTGATGGGATATAGAGCTATAGATTTCTCTGAAGTTCAGGAAGATGGAACTACAAATGTTGGCATCAGAGAAAAATCACTCAGAATCAACATCTTTCTTCTTTAACATCCGACT
>286934 NS=76 contig=separate
CTATGATTGATCCACCCAGAGCAGCTGTACCAGATGCTGTGGGCAAGTGCCGAAGTGCAGGCATCAAGGTACTGGCCTCCTTCCCATCCCCCCAACACTGTCCTCTATGCCTGGTGCCAGACAGAGGTCCAGGGACTGTAGCNNNNNNNNNNGGAGACACAGGTTCCTGGTAGCCTCCTTCCATGGACACAGAGAAGTTGTCGACCTGCAGGGAAAGATGCATGCCTGACAAGAGCCCTCACCTCTTCCTTTTGCTCATGCCCATCCTCTAGCCCGGCTCACTGCCCCATCTGACT
>286935 NS=78 contig=separate
GCATGTGTTTATATATCCAGAAACGGAACACCAAGGATCCCAGGTGGTATCCTTTGTCATCAAATCCCTCTATCTCCTCTCTCCTACATTTAATCACTCACTAATATTAATGTATGTGTCATTTCTAAAATAGGCAATTANNNNNNNNNNTAAAGTAACATAAAGTTTTAGAGATTACCTTTTTTTTTAAATTCTACATCATGCTTTCGAAATTCACTTGTTTGTTGTATTTTACTATGGAGTGACATTCTACATTCGCTTAAGAACCCATTTGCTTATCCTAGTCATTCGACT
>286936 NS=56 contig=separate
TGATGAAATAGCTTAGTTGCCTATAATCCCATCCCTAATCTGCTTACTCTTCCCCAAAATGGGGCACCTATTGAACTGTGGGGACCAACAGAATGGTCACAGCACTTGGCTAACACGCAGTTTACTGATGGTTCATCAACNNNNNNNNNNAACGGCCAATATTAAAGAAGGAACCACAAAATCAGTGCAGCTCTGTTGGTTGTAAGACAAACAACTAGGAAAGCAAAAGGAAAATCTCTACCTTCTCCAGTTCATGCTTTCTGTTCAGTGTTAGAGCTATGTGGTCATCAGACT
>286937 NS=122 contig=overlapped:90
CCATGTTGACAATGCCAACTTTTCTGGCAGCTTGAAGTATTGCTTGAATACTTTGGACCACAGCTGCAAGTTGGGTATTTTGCTCACTGCTTTTGAGTACTTTGCCATTGAACCTAAGAAAGCATTTTCCTGGCTGCACTATCCCATCAAGGTACTCTGAAGCTCTGTCCTTTGAAATGAATTTGCATTTGACT
>286938 NS=11 contig=overlapped:66
CTGTGATTCTCTCACACTCACTTTTCATCTCCATCTGTTTTCACCCCTGTAAGAACTGGTTACATCACTTTCCCCAAGCCCCACTATCAACTACAAACTCTCATTCTCTTCTTGGGCTTTTAAGACACTTGCTTACTTCTGTTCTAATACTCACCATTCACACAGACTACAGACTGCAGCATAAATGCTTGCTCTCTGGGGTAGGGAGGCATATGACT
>286939 NS=81 contig=separate
CAATGGTAGAAAAAAAATAAAGCATGGAAGAAAAAAATAAAAACATTTTGCAGAAACTCTTCCAGAAGTGGTGTGAATATTTCCCAAATCCTCTGTGGATAGGTTCTTCTAACACTAAACCTCAACAAAAGATGGATGCANNNNNNNNNNTGTGAGTCGGTCCCTGTAAGCAACAGCAGAGCAAATATCACAAGCTATAAAGGGAATGTGTTACGATCAAGTGCAGCTTATCCCAGAGTCGTAAGGTCGGGTTTCTAAACTCGCTTGTGTGTGTGCATGCACTATCACTCGACT
>286940 NS=87 contig=separate
GTATGAACATTGGATTTTCCTTTCTAGTTCTTATTACAGTCTATACACTTTTCTGAGTATGTATTTCCAAACTATGAAAAATTTAAAAATAATGAAGTGTATTTTTTAACTTTTTATTCTTTGTGAATTTCACATCATGCNNNNNNNNNNCCTTTGTATCTGCCCTCTGCCTTTGCAATGCCTCCAAGAAAATGAAATAAGATAGAATAAAACAGCAACAAAAACATCTTGTCATGGAAGCTGTAGTGTGTCACAGTGTATCACACATCTTCACTTGCTAATGTTCATTGGACT
>286941 NS=50 contig=overlapped:121
ACATGGATGTAGACAGAGACACAGAGAGACATGCATGGACACAACCACAGATTCACAAACACACGGAGAGAGACACAGACACAGGCGCATCCGTAAGAAGCACAAAATGATGCACAGATCCACACATACAGCTGTACACAGGCACGACTCTGCTCACACGACT
>286942 NS=35 contig=separate
AGATGCTCACAATGACACGTTATACTGGGTATTTGAAAAATAATTTCACAAGGTCCAGGAGTTTCAAAGGCAACAGTTCTTCGTAATCTGGCTGAGGCAAGCACAGGTTCTTTTATTTCAATCATAATGCCACCTCACCTNNNNNNNNNNTGTGTAAATGTGGGCTGCAGAATGGATAGAAAGGGAGTCAAAAGCTCAGGGCAAGGCTGAGTCTGAAACCCCCCCTTCCTGGCAAATACCCCCTCCCACTGTTTACGACAACATGGAGCAGGAACAGCCTGATCTCACACGACT
>286943 NS=45 contig=overlapped:97
AAATGAATACTAAACACTGCATTTATAAATAGTAATTTATGACTCATAAATGCCTTTGCCATTAAAACCATTCTGCCACTGTGAATAGAATTGATAGCAGGTTCTGAGCTCTGTGGTATGTCTATGTTATTTTTTTCCCTTCTTTTTTGGAATGTTATGCACATAGCTTTAGTGCTCCATGGGACT
>286944 NS=26 contig=separate
ACATGTGTTCTACCTCAACTGGGAACTTAAGATCTCTGCTCAGCAGTACACAGGGCCTTAAGGACAAGCAAACAGCCCCAGAGCCCCAACTTCTTTTTGGAAATCCGACTGCCAGGAGAATTTTCAAATAAATTATCTAGCNNNNNNNNNAAGATACCTGCTTTCTTTTTAGCATTATTTAAAGCCTGGAGGTTTTTACAATAGCCAGATTTATGTCTAGTGTCTGTGACGTGTAGAATGGAAAGGGACCAGATACTAGGCAAGAAAAATGAGTAAGAAGTTGGCCATGGGACT
>286945 NS=96 contig=overlapped:30
TGATGTATTTATGACTTCATAGCTGGTGTTTTGTAGCAATGTCAGCTACTGTTTTACTGAAATGAAGCAATGCAGGCAGCCAGGCACGAGACTGTGTGTATGTTGCTTAGCTTTTGCTAATCCTCAGTATCAAAGGCCTCTGAAGGTGAAACGTTTGAAGTCCTGGGGCACCTCTAGTCTCAGTTGTGCAATTTCTTCGGTTTCTTTGGTCATGGTTTTACAGATTCCAAAGTTGTGCACGAGTACACCAGACT
>286946 NS=83 contig=overlapped:14
CAGTGAGGAAAACAGACGTGTCTCCTGGCACACACATCCAGCTACAGCTTATGATGTCTTCTGGCTTCAGTGTGTTTAGAGCTGGGGTTGCATTGGTTTTTATGTGCAGTTTTTACAAGTCAACTGAAGATTCTCTCCCAGAATTGAGTCCTCAGCAATTTTTCAGCACACTGCAGCCAGGAAAAGCCTCATTAGCCTATTTTTGTCAAGTTGGTAAGTATCTCTTAAAAATTTGTACGTGACTCTTTTCACTGAGGTCAGCATACGACT
>286947 NS=99 contig=separate
CTGTGGAGGTCATTGTTAAATGCGTTTCTCTAATTTTCTTTCTGTTGCTATGTAAAACACTCTGGGTAAAACCAACAGAGGGAAAGGAGATATTTATTTCTCTTATACTTCCAGGTCACAATCTATCACTGAGGGAAGTCNNNNNNNNNNTGAAGCAGAAGCAGTGGAGGAACTCTGCTTCCTGCTTTTTTATGGATGGACTCATGAATAACCAGCGTTCTTATTCAGCTCAGGACTGCCTGCCCAGGGATGGTGCTACCCAGTGTGGCCTGGGAGATGGTCTCCCACAGGACT
>286948 NS=63 contig=overlapped:112
CCGTGGGCTAGCGGGATGACTCGCTGGGGAAAGGCACTTGCTACCGAGCCTGGCAACCTGACTTTGACCTCCAGGAACCACCGTGGAAGGAGAGAAACAGCTCCTGCGAGCTACCCTCTGACTTCAACACACATGCTGTGGAACCCAAGCGTATATGCACCCTCACGCGACT
>286949 NS=30 contig=separate
ATATGAGACAAATATAAAGGAAAAAAGCCTAACAACTTGATAGTTGACGGCATGGGAGGAGTTCAAAGGACGGTAGCTGGGGGTGCAGCTGGAGGGAAAAAAGGAAGGAAGTGATGTAATTCTATTTCAATTAAAAACATNNNNNNNNNNTAATAGCCAAGGAGTTTAGTATTTGTGCAATGAAAATGTTCTGTTCATGTACTTCTTTGAATGTACTAAAAATCACCTAAGCAACATATACTTGAAAATGGTGAATGTTATGATAGGTAGATTATTGTTAACCTCCATATGACT
>286950 NS=4 contig=overlapped:56
GGATGATAGACAGATAGATATAGATAAATGTATGCTAAGTGAAAAAAAACCCACATACTATATGATTCAATTTGTGTGAATTTGAATCTAAAGGGACAGGAAGTGAATTAGAGGCTTCTCAGGGCTGATGAGGCTGGGGAGACAGTTAGGAGATAGCTGAGAGACACAGGGTTTATTTCTGAGTTTACAACCCCCAAACAAATGGCGTTGGTGGTTGCCCATATGACT
>286951 NS=7 contig=separate
GAATGTACATTGGTGTAAAGGAATGACCTATTAGTGGCCATTATCCAAAATGGCTTAAGTTTAAGTAAGCATTCTTACAAAAATGTAGGTTATCCTCATCCAATCAAGTGGAAGACCTTGTAACTAAAACTTAGCTCTCCTNNNNNNNNNNGTCTGTATTTTGGACATACCAACTATTATAATGTCACAAGCCAATTCCTTAAAATTACTCTCTTAAATAAGACGAGGTGTATATATTGGCTACATGGGAGGGTTGACTTAGCAGTTAAGAACACTATTCGTTGAGCACACGACT
>286952 NS=120 contig=separate
CTGTGAATTCTTGAGTCTAAAAGCACAGAATAAACACTAATGTTGAATCACAGAGAAAAGACCAGAATGTATGCTACGGTGTGGATGTAGTCAGATGTGGTTTAATAAGGCAGTCTGATAGTTATAAACACCCAGAATGCTTGTGGAACAGCGTTTCCGTTATTAACCATCCTTGCCACATTATTGCATCCGGAGGCTGGTGTGAGCAAGTCTGCAGTCTGGCTAGTTCTAAGGTGTGCGGAGGAATCCTGATGGTTACGAACTTGGTCCACTGTTTTTTGTGAACACGAGACT
>286953 NS=89 contig=overlapped:30
CAGTGCTGAGGATATTTATGATAGACAGGGGGTCTGACTGCAAGCTGGAACTTGAACACTGTGTAGCTGGAGGTCTGAGGCCATTTCCCATAGCAGGCATTCCCTTAGATTACCCAAGCTGCCTCTGAGATGGCAGCATTTACATAATCAGGTCAAATCTGTTATGTTGCCTTGGGACTAGACTTTGACTTATGAACATTAGAAACAACATGTATGAGAGAAATAACTCCTCCATGTGTACGGTCCATAAGACT
>286954 NS=96 contig=separate
TCATGGTGTCTCTTAACAGCAGAACACTGCTAAAGATAGAAATTGGTAACAGGAGTTGGGTATTGCTGTGAAAGACTGACCATGCAGCTTGATGGTGAAATGTGAACCTTGGGACTTTATATTAGGGAAGAAGTTGAACANNNNNNNNNNTTGATAGACCATACTAGTAGAAATATGGAATATGGTGCTGCTGAAAGTAGTGTTGATATGCAATGTAGATATAACCATGATGAAGTAGCTCAGGAGATTTCAGAAGGGAAAAATAGTAGTAAGTGGCTTAGAGACCACTCGACT
>286955 NS=113 contig=overlapped:113
GCATGAAACATGAGGTATGCCTAAAGAAGCAGCTGCTGTCTTTTCACAGGACACCATGGAACTGGGCAGAGCTGACCAACATCTGACTGGGAATTCTGGGAAGCCTAAAAAGAGGCCCAGATGACTCCTGATCAGTGATGGATAGTTCCTGGTGGGAAGCAACATCAGACT
>286956 NS=110 contig=overlapped:105
AGATGATTGGATCATGATAAATAGCCTGTTCATTAAAGTCAATGGGTAACAGTGGGGAATGACAGGGGAGGTGAGGATAGTAGGGGACTTTGTATTAGACAGTATACAAAGGACTGTGCACTTAAAGCCTAGTAACGATCTGTTTGTTCTGGGTTAATCTGCACACAAACCATCTGACT
>286957 NS=49 contig=overlapped:41
CAGTGACGGATCGCATGCTGTGCCCAGCTCCCAGGCTTCAACTCTAGCACACACACACAAGAAGAGTCCGTGACGTAGAGAAAGGTGAGGACCGGAGAGACGGTGCAGCAGTTGAGGAAGCTTGCTGCTCTTGCAGAAGACCCAAGTTCTGGTCCCAGCATCCACATCAGGTTACCCACCACCACCTGGAACTCCATCTCGGGGGATCCAGTGTCCTTTCCTGGGATCCACCAGCACTTGACT
>286958 NS=120 contig=separate
CCATGTACTACTGTGCCTTTAAAACATCATCCCAGAATTGGTATTAGTATTGTGGGTTCTCTCAGTTACAAGGACAAGGGACCTGGTGAGGGGACAGAGGAAGATGCTGTGTGAACACCTCCAGACACACCTCAGATATCNNNNNNNNNNTGGCCACTTTCATCCCAATTAGGAACCAAAGGAAAAAAAAATTGAAATGACAAGGTGGTATCATTTTCTGCTATGGATTTAACAGGATTATTATTTTATCAACAATCCCAGAAGTTTAAGAAGATTAGTTTTGTCCATATGACT
>286959 NS=59 contig=overlapped:21
ACATGAATCCTGACGTGAATAAACAGTTCGGCCACAGCTCTGCTAGGATGAAAATCTCTGTCATGACATGGGTAATAAATTAGTTTATGAACTATTCAATACAGGATTATAAACTATTAGCCAAGCACTTATGAAAACCCTCTCTCATAAACCATTCCATAATCCAAGCAGACAGTTTTCTGTCAGTCCAAATGGATGCCTTTATGGTGTACAGGAATGCCGGGGAGAACTGTTCTGTTATTAGTGGTGGCAGCCATGCGACT
>286960 NS=117 contig=overlapped:14
CTGTGTCACAAGCGTTCCCAATGCTATTTTCTATTTCAGATACTTTATCTAGAGGAATGTCTTAGTTACTGTTGCTGAGATAAAATAGCCTCACCTGACAAAAATAACTTCATGGAGGGAAATTTTATGTTAGCTTACGGCTCAAGTGACAGTATATCATGGCAGAGAAATCATGGCTGCAGGAGCTCAAGGCAGTTTGCCACACTTCATGGGCAGTGAGGAAGCAGAGAGTGATGAATGCTCACACTCAGCTCACTTTCTCATTTGACT
>286961 NS=75 contig=separate
TAATGATATGTAATCAGCTCTCTAAAAAGCTTAAAAGCAAAAGATATATAAACAACGCTTTTACTTACCCCTAATTTGATTCCTGGCTAGCCAGCAGGACTCTATAGTCCATGGTTATTATCCATGTGTAGTTTCATTTANNNNNNNNNNATTGCAACAGCTGCCCCAGTGGAAAATAAAAGCGTGCCACTTTAAATTTTAGAACAAGACCAAAGAAATGTCAGATTCCTGCCTCAGCTGCACAATGACACACATTATATTTGACCTGAACACTTCCCATCAATTCATGCGACT
>286962 NS=47 contig=overlapped:29
CCATGCTGCTGCGTACAGCAACCCCTGGTGTCTTTGAATGCACAGATCATCTCTCCTTATAAGAACACTAGTCAAATTGTATTAAGGCCCTGTTTCCAAATGAAGTCATATTCTGAGCTATGAGGGGTTAGGGCTTCTGCATGGGAATTTGGGAGCGATACACTTTCACCTGCAGGGCATCGAAACTCTTTATTCAGCATGAATTTTGTGAATGTATGTGACATTAGCCTCTTTAAATGCAAAAATCATTTGACT
>286963 NS=18 contig=overlapped:71
ACGTGTGCTGCAAGTGTGAAAAGTAGAACTTGCTTCCATTCTCCCTTGACCCTCAGGTAGATGAGCAGAAGGCCCTGTGATTGAATTTGTAAGGGATGGAATGCTTTCTCTCAGGCAAGACCATAAAGTAGAGCGATGGTTGGTGGAGTTTCTGGAGGGTGGAACACATCACTCAGCTCTTTCTCTCCTACAAGAGCTTCTCACCATGTGACT
>286964 NS=67 contig=separate
CAATGCCCTATGTGTGTTAAAATTGTTTTCTCTCCTTGGAATGTGGCTCTACTCGCCTCCTGTACTTAGTGCATTCTTAGTTACAGCTTAGCTCAGTGCTCCTTTTCAGTGAGGGCTTTGCTGGCTTTTAAGGAATAGCGNNNNNNNNNNCACCTCACAGGCGTCTAACAGAGCCGGGCCTGCATCTCTCCAGGAGCTATTTGCCTTTGGTTCCACACAGACATACTTGACCAAGACCATTGCTCCGCCTTAGCGTACTCATTTGTAAGACAAGAATTTGGATCACACTGGACT
>286965 NS=65 contig=overlapped:32
CTGTGTGATGGGGACAGCAATAGGACAGCCTCACAGAGATATTATGAGAATACCGTCCATGTCGCTACAACAAATGATCACCAAGCTATTGCTTAACACACAACAGGACCATAATCTCACATCTCTGGGGTCGAATTTTAGAAGTGGCAGGAGATATGCTAGCTGTCCAAATGTGAGCACCCAAGTTTGGACCCCCAGAGTCAAAAAAGGAGATGGATACATCTAAGAAGAGACCCAAGTGAGCACACATGACT
>286966 NS=85 contig=separate
CAGTGCCGAAGATAAAGCATTGCCTTTGCTGACTCCTCGCAAGTGTGGCCATTGCTGCAGCTGCTGCCTGCTGATGACACTGCACTCCAGAGTCTTTGGCTTTTCAGTGTGGACTCAGTATCACCTGATCTCCAGGGAGTNNNNNNNNNNCGTGCACAGACAGCTCCAGCCCTAGCTCCCACTGTGCAAGGAAATCTAATAAAATCTGTGTGTGTAGTGTACAGAACCTTGCCTGCTACACAAGGCTCAGAGAAGGATGTGTGTTCCTGCAGAAGCATGACCAGCCACAGGACT
>286967 NS=37 contig=overlapped:96
GTATGTGACTGCTACACACACACACCTGCCTGCCTGAAGCAGGAAAAAAAATGCTTTACGAGATTTAAAACAGGATTTTATGTTGATTTTACGTGTATGGGTATTTCACCTGTGTACCCAGTACATGCAGTTCCAGGCATTAAATCCTCTGGAGCTGGCATTACAAAAGGTTCTCAGCTGCCATGTGACT
>286968 NS=24 contig=overlapped:67
CTGTGAAATGTGAAACAAGGAGGCCATGTGGTACCAACACAAAGGAAGAGTGATCTGGAGAGGGTGTCTGAGGACGCTGGGCAAATTTAGAGAGTATGGCCTCTTTGGTTAGGTACAGTAATGGTTGTCTGTTGAAGTGAGGATCCATGAATGAAAGGAATTGTGAGGTGGAGGACTTTTTATTTTGTATAGACCATTCTTCTGTAAACATCAGACT
>286969 NS=65 contig=overlapped:105
CAATGTGAAAATGACAGAAACAAACAAATAAAAGCAATATCTACCCCAAATTAGTGAGAATCCTTATGAGAGCCAAGGCCATGGTTTGTGTTTCTATGTTCTGATCACTGTGCTTTTCTTCTAATTTTTTAATGATTTTAATTTATGCATGTGAGTATTTTGCCTCCCTGCATGTGACT
>286970 NS=83 contig=separate
ATGTGGGATCTACTGAAGAGGGGTCAAAAATCCCCTACCTTAAATTAATGGCCAGAGAATGAAGAACTAGTCTTGACTTTGTAGGTTATGACTATTATTATAGTTACTTGATCCTGCCATTTCAAGGTGGAAGCAATCACNNNNNNNNNNCAAGGTCATGTATGTATAAATGAAGGGTTATGTTTGCATACTAACAAAACTTTATTTATAAAAGTAAGAGGCCCACCATATTTGACCCCTGAGCCACAATTATAGAAAAGTGGGGATTATTTGAGTCTCTAGGCACATCTGACT
>286971 NS=34 contig=overlapped:100
AGATGTGAAGGCAGTGAGGGGCAGGCCATCGGGTATATGGGAAATCTGGGGAAGCTGGGTGTTCTGGGAGGAAGAGCAAAAGCCGGGCTGCCGAGGTTGAATGTGATTGGCTTCAAGTGAGAAGCTCCGTCAGGCTGGTCAGGGAGAGGCAGGATGAGGTAGGTAGAATAACAGCTCCACCAGACT
>286972 NS=82 contig=separate
TGATGTGCAGGAACATCAAAGACTGTAATTATTATGGTTCCAGGGAGAGGCTGCTCCATCCTAAATATTTATGTAGAAGCTGCCTCTCTAGCCTCCCTGCTACCTCACTGTTCTCACGATAAATCAAGGAAGCGTTTTAANNNNNNNNNNCCTCTGCTGATCAATGCATGTTTTGTCAACAACCTATCACAAGTAAATAACTGTGTGAAAATTGCGGAGAATAAAATTACTACCATCAGTGACTCCTTTAAGCCTCCTGTGGTTCCTTAGGGAGGAAAGGACCAGCACAGGACT
>286973 NS=55 contig=separate
TGATGAAGGTGTTTATCAGCTGAAGGTGTTCTCTGGTTGAATTTTTGGGGTCGCTCATGTATACTATCATATCATCTGCAAATAGTGACACTTTGACCTCTTCCTTTCCTATTTGTATCCCCTTGATCTCCTTTAGTTGTNNNNNNNNNNCTCTGGCTAGGACTTCAAGTACTATGTTGAAGAGATATGGGGACAATGGGCAGCCTTGTCTTGTCCCTTGTATACTATCTGACCACCATGGACTAAAGCTAGATATCAACAACAACAGAAACAACAAAAAGCTGACATGCGACT
>286974 NS=75 contig=overlapped:12
ACGTGTCTGACCAGGAAGAGATACTAGGCGCAGAGGCTGTGCAGCCTCTAGGGCAGGCAGCCAGGCTGATAAAGGTGGGCCTGACGGTGGGCCAGAGGGTTGATTTTAGGAAAAGGGTGCCTGTGTGCCCACCGAAGGCATGGTCTAGAACAGTGAAGAACAACAGCCAAGCTCACGTCTACAGTGGACCTGGGACTGTCACGTTCCTAACACTTGGCTTCTGTTCTTACACTCAGCAGCAGCACTTTTATTATGCAGAAAGGCATGCGACT
>286975 NS=131 contig=overlapped:28
GTGTGTGTGTGTGCCTTTTGCCTGAGGAGGGCAAAAAGGCTGCCAGACAACCTGGGGCTGGAGTTACTAGGCAGCATGTGAAGGCTAGGGATTTTTTAGTTTCTTACTTTTCTTTGTGACAAATGAGAACATTCCATCAGCCTTAGTCAGAGGATAGGTCTGACTCACCTGTCCTGTGATTGGCCCTGCAGATAACATAAGTTTTAAACTATTAAACCTCCCTGTGTCCTTGTCAACCTCAGCCACATTCATCTGACT
>286976 NS=27 contig=overlapped:96
TGGTGTCCTTCCTTAAGAGACCATCCCATGTGACATCAGTCCTCTGGACAGGAGTCCACGGCACTTGGCCCGTACTTGTATTTGGGAAGCAAGGTGCTGAACAGCAAAGGGAAAGAGTGAGGGGCTTGGAAGGGGTGGGCAGTAGGCAGTGTCATCAGGGGAATGTATTCAAAGTTCTCCATGTGACT
>286977 NS=91 contig=overlapped:86
AGGTGCTGGGAATTAATTGAAATGGGTCCTCTAGAAGAGGAAGCAGTGCTCTTAACCACTGAGCCATCTCCCCTGCTCCTCTCTTGCACCTTTTTAATGCCTCAGACTCCCCTCCATCTCTGAAGGTGGGAGTTTCATGTCGAGCACAGCTTCATCATTACCCGGGGCCTGGTAGACTGATGACAAACTCACACGACT
>286978 NS=118 contig=overlapped:115
GGATGCCAGGGCACACCGGGGAGGGAGAAATGGTAGCTAAGGACAACTGAGTGACCAAGATGAGGAGGTCAAATGCTATGAAAGAAAGGGAGAATGCTGCTGGAATAGGAAAATACAGCAGGTTTCAGGGCACCAAAGGAGTGTGTGTGCTGCACGTATACATGGGACT
>286979 NS=19 contig=overlapped:55
CAATGACTATTGTGCATTAGGTGAAGTGATAGCTAAACATTGAGGCTAAATTAGAATCTTTTAAAATAAAGTCTTTAAGGACTGATAGTCTTAGCCTCAGGATCTATATCCCTTTAGCTGTTAGAAAAACATACTAGCCACCTTTTGGAAATGGCACCTTAAGTTTTTCTGGGAGGAGGTGTTACTGAACTCGGTACCACTCACCAGTCTTTATGTTAAACACAGGACT
>286980 NS=99 contig=separate
CAGTGATGGTAACTGAAAATCCTTCAAAGGCATTCTTAGAAACTTCCTTTAGAGGATCCTTCACAGAAGTCCTAGGATGGCTATCCTCCTAGCTGTTGAGCTGACAATTAATACTAAGCCCTATATATGACAGAGCTACGNNNNNNNNNNAGCCTAATTATGTCCATGTAGTTTTGTATTTACAGAATATTGGAATGATTTGACAAGAAAATGGGGTTCTTTGGAGAAATATTTCCAGTTCGTCTTTGGAAATAAAGAAGTACGTTGGAATCAGGGAAGCCTTATCATTCGACT
>286981 NS=72 contig=overlapped:22
CTGTGGACTGTGCCCTGGATCAGGAAGCCCTAGACTGTTCCTTCTTCACTTACCTTCTTGGCAGGTGTTTGGTTGAGGTGACAAGAAAAGGAGCTAACTGAGCTGGCCGGGTGTGTTGGTCTATTTGTTTTGTTTTGCTTTTATCTTTTCGATTTGATACAATCTGGGGAGAGGAAACATGAACCAAGAAAATGCCTCCATCAGATTGGCCTGGACACAAGTCTGTGGACCCATTCTCTTGATGAATTATTGGCATGTGACT
>286982 NS=28 contig=overlapped:52
ACGTGCAGTAAGCCAACAGACAAGCGTGCACACCCGAGCGTACATAAGTGAGAACAAAAAGGAGAGAGGATGGCTCAGTGGTCGAGTACTGGTGTTTTCCCAGAGGACCTGCTTTTGATTCCTAGAGGACACAGGGCAGCTCACACAACCATTTGTAAGTCCACCTCTAGGGATCAGATGTCCTCTTATGGCCTCTACAGGAACCAGGAATGTGCCCGGTGCACACACGACT
>286983 NS=111 contig=overlapped:27
CCATGAACAGGGTGCAGACATCAAAGTTGGGGTTCTTCCGAAGGTTTCTGATGACACAGGACTGCACTGTCTGGCCACCACACTCAACCACGAGACTAGGGGAAGAGATGCTGGCCATCTGATAGCTCTTCATGTTCCGAAGGCCCCAAGCCAGGATCTAGGGACAGAGGGAGGGGAGAGCAGCTGAGGAAAGCTGAGGTAGAAAACGAAAAGGCCAGGCTGGCAGGCCCTGTCCCGCAGCCAGGCTCACCTGACT
>286984 NS=95 contig=overlapped:104
AGGTGAGAGAGACATATGTTTATTCAACAAAATCCCAGTTTTTAGAGTGAGTTGCTTCCATAAGACTTATTTGACAGGCAGGTGTTTTTGGCCACTCACACTATCGATGCTGCTGCATCTACTGCGCTATGTATACCAGCACTAACTCTTGGGGCTCCGTGATGAAGACATCATGAGACT
>286985 NS=104 contig=overlapped:26
ATGTGCTGCCTGGTCAGAATTTTTCTTTAATTGTAGATAATACAGATTACAGGAAAGGTGGGAAGCCAAGCACAAAGGTATTCAATATTTGGGTTAAACATTCCACCTATGGCAACCAAAACTGTGTGTACCCTTAGGGTTGGTGTCCCATAGAGGGGTCAGTTTCTTGTTGATAGAGTGATGTCTACAAAGCTTTACAACCTTGTACAGGATGCCCTATGAGCCTTAAAGTCTCCGTCCTTCTTTCAGCATTGGACT
>286986 NS=16 contig=overlapped:6
GCGTGATCCCAGACAGTGAGGCTCACCTGGACAATTTCTCCCCATCCCCTGCTGCTTCTACCTCAGGTTTTCACCAGTCTACCCGGATGTTAAAGGGTCGCAGCATCAGGAAGGTTGAGAACCGCTGCTCCTGGAGGGGAGGGGTCTGGGGTGCGGTGGTGAACAGGCACTGTCTTGCTCCTTAGGGATCTGCCTGTGTGGCCACCACACTGAGGGCCCTTCCTGTGAGCGCTGCATGCCAGGTTTCTATGGAAACGCCTTCTCAGGCCACGCGACT
>286987 NS=121 contig=separate
CTATGAGTGATGATGGCAATTAGGTTGATGGAGATGAGAAGACCTTTTCACTGTGGGGCATGAGTCCCTTGCTGGGGTCCTGGGCTGTAGGAGATGGGGAATGCGAGCTGAGCACCAGCATTTCTGTTTCCTGCTTGTAGTGAGATGCGATGCTGCAAGCCCCTGACAACCCAACCGCCTCTGCCATCATGGACTGCACCCCTGAACTATGCTCCAGAACAAGCTCTCCCTTAAACTGCTTAAACACAACTGAAACTTGCCCAGCTCCAAAGCCATGGCTCCCTTCATCAGACT
>286988 NS=129 contig=separate
GGATGTGGAAGTCCTACCTTATGTGGTGTGGAGGAAGTGCTAAGAATAAGAAAGTATCTAGTCTTACAATGTTCCCACTTTAGTCACCCAGTCAGTGCAATCTTCAACACTGAACAAGTACAGTGTGCTACCTTTAACATNNNNNNNNNNATGATACCTGATATATGAACATGTTTTATACGAAATAATCATGTGGAGATCCTCAGAATGATATATAGCTCATTGCCATCACTAGTCTATATTCTTCTGGCTTGCTTTCTCTTCCTCTCTCTCTATGCTTAGGAACACACGACT
>286989 NS=32 contig=overlapped:85
CCATGTGGCTGATGGGAGCCAGGAGGGTGGGGAGGCTATGGACTGGTTTATGGATGAGGGGTAGGGGCATGGGTGAGGGTAAGCAGGAGTGTGAGTGTGTGTGTGTATACTTCCTGGGTCCCTGGAGGTCTCCTTTCAGTGGCCCTGGATTAGAGAAGCGTTGCTGCTGTGGTCCCCAAGAAGTGAGGTCCACTCGACT
>286990 NS=98 contig=separate
CAGTGGTTACATGTGACTGAGAGAGTATGGGTGCTGGTCTGTTTGGTCAAACATTACTCTGGATTTATCTGTTTTTAGATGAGATTAACCACATCTGAGTATGAATATGGAGTAACAGGGGTTGTCTCCCTGATTTGAGTGGGCATCATCACAGCAGAACAGAAAATGTCGAGGAAGAGGGAATGCCTCCTTAATGTTGGGACATAGGCTTCGTGAGCATCACCAAAGCCAGTTCTTGAGTCTCCAGCCTGCTTCATAGCAAGGAGGGGCCTGTCAGCCTTCATACACCAGACT
>286991 NS=42 contig=separate
CTGTGGGGTAAAGAGCAGTGGTGCTCTGCCCAACTGGGATGAGTAACCTTGAACAGAACTCTCTGAAAACATTAGGCAAAGCAAGCCTTTCTTCCTTTGTTTCTGTCAAATAGTTTAACTATAGTGACAACAAAATAACTNNNNNNNNNNTTTAAAAGGATGCATGCATAAGGCTATTTACTCCTCCTCATGAAAGTTCTCAATAAACCTCTGCATTGCCCATTTTCATCTGGTAAGTTAGATTCTATTTTCCCCAGGAAAACTGAATCAATCTATAGATAACCACACTAGACT
>286992 NS=75 contig=separate
CAGTGCCGAGTGGCTAATCAGGGGCAGGCAGATGATTTCCCCGACCCTCATCTCAAACTTTATGCACATCACCTCCAGAACTGCTCTCAGTTGAGTGAGCTCAAGGAACAAGGTAGGATACCTGATGTTGCAGCAATGAGNNNNNNNNNNACGTTATCAATTAAATGTGGCTGATGTGCCTTTACTTATAAATATAATACAGAAAATCCAACTGAAGCGGGTTATAGAAAAATGCCAACACCTACAAACAACGGGGTGCCTTCCTCTGATGCAGCTGGGATCACACATAGGACT
>286993 NS=77 contig=separate
GTATGAAATCTAAAAAGAAGGCCCCACGATGCAGAGGCAAGGCTCAAACTTTGCAAACTTTGGGTTGAATTCTACAGAGAATGATGTCTGTCCTAATAACTAGAAGCAATTTGTACACACAAATTATAGCACACGATGGANNNNNNNNNNGCCATAGTTTTTGCTGACATCTGATGCCTGTGGAGAATTTAGGGGTAGGAAGAATTGCTTCAACAACTCGAATGACACCAAGGCTCAACGCTGATTGCACTGATGAGTAAGAGGCCTTGCCTCTCTACTCTAATCCACTTGACT
>286994 NS=87 contig=overlapped:8
GCATGCGTTATTCCACTCCTAGAAAATGTGTGTCAAAGATAAATTACCAGATTAAAAATTGCTGTTTTGGGGAGTGGTTAAGACTTTTGATGTACTAAATAGTTTCTCAGTAGAAATACAAATACTCTCATTTTTTCCTCCACTTTGACATAGACCCAGTGCTATTTGTTTCGCATTTGACAACTTGAGTTGAGTATGAGTATGAGTAATTGTCTCATTATTTTATTCAACATTCCTTTTTCTTCTATAAAACAGAGGCAGACTGGCACATTTGACT
>286995 NS=67 contig=overlapped:96
GGATGCTTAGGGTTCATTCACGGAACTGAGTCTACAGTTTCCAGAGCAGGTAGAGGCTGGAACATGGCTCCAAAGACAGACAGACAGACAGAGAGGCAAGGGTCACTCATAGGACATCAGTGAAAGGGTGGAGAAAGCCATGAAAACCTCAAAGCCTTGGATTTTATCCCAATGTTTGACACCAGACT
>286996 NS=22 contig=separate
AGATGGTAAATTTCTTTCTAGAAATACAAATTATATCCCTACCATTCCTCAGAGTGGATTTGAAATTCAAAAAAGCATCCAGATTTACTGTTTTGAGTGACTTTTCTATACTTTCCTTCTCTTTGGCCTCTACTGGAAAGNNNNNNNNNNTCTTCAATCTTGCATTCATCATTAATCTCACTATTAGAGTTGATGCTGCTAATAAGAAAAAGACAGATGGTACATAGCTTATCAGCCATACCAAAGTAACTTCTCAAACTGAAACCAGAAATGCTCAGTAACACCACATGACT
>286997 NS=50 contig=overlapped:116
ACATGGGTCCAGCTGTTTTAAACATATTTCTGGGATTAGACTCTAGTGCTGTGATTTGGGAGTGTCTCCCAGAGGCTCTGTGGTAAGGTCCCAGCCTGTGGCCCTGCTGAGAACTGATAAAATGTTTAGGAGGCAGACTCTAGTGGAAGAAACTGTGGTCACTGGACT
>286998 NS=61 contig=overlapped:103
ACGTGTAACCATGCCGCACACATGCCCACTACAGACAGAACTGTATGAAGGTATGTGTCTTGAAATCTATTTTCTCAACTTATTTTCTCACCCACACCACCATCTCCTGCCTAAATTTGTCTCTTCGTGCTATACTTTGAATGTCTGTGTCCAGAACTGAAATCTTAGTCTACATGTGACT
>286999 NS=99 contig=overlapped:29
CAATGAACACTGTAAGAAAATCCCTGCTTCACTCTCTCTCAGTACCAACTCTGCCCATCCTTTTTGGCCCGGTGCAGTCCCAGAGAGCTGGCAGAGGCCAATGTAAGGGTGGGGCACTATGAGTCTTACCACGTTTGGGTGGCAGCACTCTGGGGACAGCTCTAGGGGCATTCAGGGTCAACTCTAGGAAGAAGCATGGCCGCCACTTGGGAAGCAGATCATTTGTGTTTGGGGGAAGACACAAGGCACTTGACT
>287000 NS=59 contig=separate
AGGTGGCCCACTGGGCTCAGCAAGGCCAGGACAGGTTCTCACCTATGATATCAACAGGAGCAGGCTTCCACTCTGAAGACAGAGTTCCCTCACTACCCCATCACTTTATTCTGGACCTTGAAAACGCCAACTGAGTATTTNNNNNNNNNNTTAGGGGAGCCCTCAGTCTCTTTCTTAGGGCCCTCTGACTCCATCATAGCATGGACTCCATGGATGGTACTTATTTCTCTGTCACCTGGACACCTTCATTTATGAACTGTCTGAGAGCAGAGCAAGCATCGTCATCACCTGACT
>287001 NS=104 contig=separate
AAATGAAAGAGCAGGAGAGAGAATACAGTACATAGAATGGGAGGAAACTATCATTCAGGCATATATTCCAAATGCACACACAACTTTAAAATAATGATACATTTAAAAATCCATGTTAATATAAGAGTGTCAAATGCCAANNNNNNNNNNATAAAAAGGCTCTTGGCCATGGCAGTTAGTTGGGAATACAAAATAAAACAAGAACAGTGAGATAATAGTATACACTCGTAGATAACTAGCTGTCTACCCTGGAGAAATCATTTCAGACATTTGTCTAGAGTCTTTCATACGACT
>287002 NS=105 contig=overlapped:35
CCATGAGCTTTGCTGACTCATTAGCTCCAGTGTATCCAGTACTACTGGGAGTGGATTATTCTTGTGTGTGTGTACATATGGCATATGTGCATTCATTTGTGGTGTGTGCCCCTGTGCCCTTGTGAAGACCAAAGGGCACCAGGTGTCCTGCTCGGTCATGTTGCATCTCACTCTTTTGAGACAGGGTCTCTCACTGAGCTTGTAGCTAGGCTGGCATCTAGGAAGCCCTAGAGAACCTCCCATGAGACT
>287003 NS=82 contig=separate
GTATGCTCTGGCTCGCCATTAGTGTCAGAAATGGGTACGATCTTGCAGAATTGACTCTTAAACCTGTGAGAGCTGATGTTATCTCTTGGTACACAGTGTCAGAACTAAATTACACTATATTACCCCTAGGCAGTGCTTATNNNNNNNNNNGCCAGGGGTTGGAGAGCTCCCCACAAATTTGTTTACAAATGCATCCTATGTTGAATCTGAGCCCATTGAAGAAAACATAATGTGTTTCCCCATTTGCTCCCCCAACAAAAGGTGATTCCTGATGTGTATTTTCTTCATAAGACT
>287004 NS=11 contig=overlapped:102
CAGTGAAACAAAAAGTAAACAAGCACACAAACTTACTACCACAGCCAACATCAAAATCAAAGGATCTAACAGCCACTGGTCATTAATCTCTCTCAACATCAATGGACTCAATTCTCCAATAAAAAGACACAGACTAACAGAATGGATTCGTAAACAAAACCCAACAAGAAACACACCTGACT
>287005 NS=65 contig=separate
CAGTGACTGCAGGCAGAACCGCTTCGTGGATGGAGGCACAGGGATTGATCATTACATGGGTGAATGGATGTGGAAAGCAAACATAAAGCAAACATAAAAGCAAGCATTGGTGGTGAAATTCTAACCGTTATGAATAAGTGNNNNNNNNNNCCATTCACATTAGGACTTTGGAAATCTTCTTATGTCCACAAACAATGGTGCCTTTTTCACTACAGAGGCCATTTTAAGGAACTTGAACTTTTCATTCACAATAAGTGTGAGAGTTAGTGCTATGGTTCACTCATACACTTGACT
>287006 NS=104 contig=separate
GAATGGTCTCTAGGCCTCTTAACTAATACTCCTTCCCTATGAAACCTCTTGAGCCGGGCCCACATTGCTGTCAGTACCACTTCCAAGCTCCTACTAGGATAGCCTAGTAAGTCCTGCTTAAAGTGTTCAACCACTTTTCTAGCCCANNNNAAATCCCAACGTCTTCCATGTTTCTCCAACAAACAGCAGAGTCAGGCCTGTCACAGCAATATATCACTGTCTGGTACCAACTTCTTCCTTAGCTCAGAGCTTAACACCTTGACCCACAGGCAACAGGCAGAGAGACACCGGACT
>287007 NS=30 contig=overlapped:114
CTATGCCCAGACCACACCACAGACCACACTGCCTGAGCCGACCTTCTCCTCAGGTGGTCTACAGTCTAATCCAAAGGACAGAACTCACACATGTACAAACACAACAGATAGTAAGCAGCCAACAAGCAGCAGAAATGCTTAAAGGGGTGGATGTGGAGTGGCACTCGACT
>287008 NS=41 contig=overlapped:50
ACGTGTACTTTTAAAATAAAGTGATGTGCTTAACATTTTATCTCCTTTCAAGCAAAGTTTAAAGTGATAGCAAATACCTGGAATATTAATCCAATGTGAATTCAGGAGCATGCGTCTCTGAGGGGTAAAGAAGATCAAGAGCGACAGGCAGGCAGACGGACCTGACAAGGTGCACCACGCCAGCCCCAGGCCTTCACCTGCCGCATGGCCCTGTCACATCCCACACATAGGACT
>287009 NS=31 contig=separate
ACATGGATGCAAGGCAGTGGTTCTCAACCTTACTGACGCTGCAACCCACTCATGTTGTGGTGACTCCCAACCATAAAATTATATTATGTAAGAAGTGGGAAATAGTAAGATCTGGAGAGGGCAGGAACTCCAGAAGGAGANNNNNNNNNNGAGAGCAACAGAACCAGAAATTTGAACACAGGGGTCTTTCCAGAGACTCATACTCCAACCAAGTACCAGGCATGGAGATAACCTAGAACCCCTGCACAGATGTAGCCCATGGCAGTTCAGTGTCCAAGTGGGTTCCATAGGACT
>287010 NS=91 contig=overlapped:95
CTGTGTTCTCAGATGCTAGGAAATGTGTCTGCTTTCTCTGAATGTTCTATAAAGAATCTGACCAAAAGAAATTCATACTGTAGAAGAGGCAAAGGGAAGCTCACCCCTTTGGTCAACAGTTATGGGAGGATGTCAGAGAGCAAGCAGAGGTAGGCAGAGGTCAGAAAACACTCTTCTTTCTCATCCGACT
>287011 NS=48 contig=overlapped:114
AAGTGCCAGTTACCTAGGAAACCACCACAGGGCGAACTCATGCGATTGGTCAGACTGGGGCCTGACTCCAGGTTGGTGGGCAGATTTTCGGGGTGATTCTCTCTTGTCTGCAGTTTCTTTTGGGGGGGATAATCTCAGGAAGGTGTCAGGGACAGAAATGCACCCGACT
>287012 NS=37 contig=overlapped:112
TTATGGGCTGCACAGAAGGAAGAGTACTCAGATGTCTCCAAAGTGTTCTTACCGTCTTTGGTTTCCTGCCAAGATGAGACAGGGTTAAAAGAAACAATTTTATCTTCTCTCTGTATTTGACACTTTTAAAGAATTAGTAGAAATTTGTGAGTTTTAAAGCTGACATTAGACT
>287013 NS=99 contig=overlapped:23
AGATGCAAACAAATATTTGAGTAGGTGTTGTTTTAGAAGAAGAGTCCTGCTTTCGGTAAAACGTTGATCTGAATTCATTTGTGGTAAAGCTGGAACTACACTGAGTACACCAGAGAAATAGTGGATGCTGTGGAGGAGGGTCTTGGTGAACTTAGATTCCTACCAAAGATAGTTGTCAATGTCACACAGACCTAGAACTACCTGAGAAGAGGGAAGCTCAGTGGAATTGCCTCTATCAGAATGGCCTGTGGGCATGTGACT
>287014 NS=118 contig=overlapped:86
GTGTGCCGCGGCTTGTTTTTACCTCTCACTGAAGGGCACCTCGGATGTCCCCAGGTTTGGGCTGCTAGCAACAGCAGCCGTTGTAAACATTAGCACATAGAGTCTGTTGCTCTGTGACACCTGAGACAGGATCTTGCTGTGTGGCCCTGGATGGCCTGGGATAACAGACCTTACCTAGGTTTCCTCAGCATCCGACT
>287015 NS=104 contig=overlapped:35
ACATGATTCTAAATACTAGCTCCAAAGGAAGAGCGGAGCATGGGAGAAAGCTCAGTGAGCTCAGCTGCTCAGAACCCTCTGGAAAGCACGCAGCAACCCAGTGGAGGGGAGACAGAGACAGGAAAATTCCTGAAGCTCACCGGCCAGCCATTCTGAGCTCTAGGCTCAGCGAGAGACCTCTTGCAAAGAAGAAAGGTGGAGAGCAATCGAGGAAGACACCCGAGGCCGACCTCTGACCTCCACATGACT
>287016 NS=48 contig=separate
GGATGAGCTGTGGGGGAGGAGGGGGGCCCCCAAAGTGGCATCCTTGATTGGGGTGAAGGGTGCGGCTCTCCTCAGCTGGTGAAAGGGTCCTGTGCACACCCAAGAGTGGTGAGTGGTAAGAGAGCAAGGCTGGGTTACATNNNNNNNNNNAGGAGAGAGCTGGTTGACGCGAACGCCCCGACAGTCTGAGAACGTGAGTGTGACATGGCCCTGATCTGAGAACTGCCACAGGGCCAGCGTTCCCGTCGGTGCACGGCTCTCGAAGTGTGAGAACCAGTCACCTAGCATGTGACT
>287017 NS=57 contig=overlapped:86
CAGTGGGTCTTTAGAAAACACTGTTTTGCATCCTGTTTTCCTGTAAACATTTTTTGAGCTTCTTTCCAGTATTTAGGCTGCTGATAATAAATAAAATCTTCTGTGGCCATGTACAGTCCGTATTTTTAGAATATGCTGGAAGAAGATTAATCAGAGTACTAAGGACATCCAGAGTACTAAGTACTAAGACATCTGACT
>287018 NS=40 contig=separate
CCATGGCCAACATCAATATCAAAGGATCTAACAGCCACTGGTCATTAATCTCTCTCAACATAAATGGACTCAATTCTCCAATAAAAAGACACAGACTAACAGAATGGATGCGTAAACAAGACCCAACAATCTGTTGCATACAAGAAATACTTACCTGAGAGTAAAGGGCTGGAAGACAGTTTTCCAAGCAAATGGACCAAAGAAGCAAGCAGGAATAGATGTTCTAATATCTAATAAAGTAGATTTTCAACCAAAATCAATCAAAAGAGATAAAGAAGGACACTTCATACGACT
>287019 NS=86 contig=overlapped:90
GTATGACCCTCACCAACAGACACAGTTAGTATAAATTCCAAAAGGTGACCCAGAGATAGCTGCAGCAGGTTGAGAAATTCTCATTGTATTTTCTTTTTCCAGAGGAAGATGGTGTGTCTTGTCACCTATCTCAGAAAAGTGATACACATCCAATGATATGTTCTGGAGAAGAAACCAGATTTTCCCACAGGACT
>287020 NS=60 contig=overlapped:104
GTGTGTCCAGGCTTGCAGTCTAGGGCTTGTACTCACCGCAGCAAAGAGCAAACTTATTTCTAACAATTCAAGCAAAAACTCCTGGGATTAGTAAATTCACTTACACTATATATCCAGTTCTGGACTGCCTCCCAATCAGATTGCCTAGATCACATTACATGATGTTTGAATCACAAGACT
>287021 NS=133 contig=overlapped:92
ATGTGCAGTGCCTTATTCCCACACTTTTGGCTGTGGCAATCTCTCAGTGAACATGGCTCGGAAATATTCCTTCCGAATCTGTCATCAACTCTTTTGTTTATATTCTGGAAGAGGATATATGTGATTCAGTAGTTCTGAATCACACATCCTAGCTTTAGTTTTTGAGGACATGCCATACTGTTTTCCATGGGACT
>287022 NS=40 contig=overlapped:67
CTGTGCTTTCTCCTGATGTGAGAAAACAGTGGCCAAAACCAACTCAGGGGCGGAAAAGGTTTATGTCAGCTTGGAACTTAGTTTGAAGAGCGGTGACTCCAGGCTCTGAAGCAGAGACCACCGGATGAATGCTGCTTACTGGCTTGCTTCCTTTCGGCTTGCTTCATTGTTTTTATACAGCCCAGGACTGTCTGTCCAGAGGTGGCACCACCAGACT
>287023 NS=71 contig=overlapped:91
CCATGCCCAGTTGATACAATAACATTCAAACATAGTTTCTTCCCATTTTAATCTCTTGTACCCATCACATCCTCAGGCCAATTAGGGTAAAAGGTTGTCCAGTTGATTGACAGGTCTTCTGTGCACAGGGGCATAATCACGAGCTCAACTCTTTGCATTAATGTCAACCCTTTTGGAAATTACTCATATGACT
>287024 NS=104 contig=separate
TAATGAGTTGGATATTTCTTTTCTGTGTGGCCGTGACTATTCACACCTCTACCCCAACACTATTTCTTTGTATTTATTTTCTTTACTCTCTGAGATGATTGGGGTTTCTTGAAATACATATACATTCCGAGTTGCACTTTNNNNNNNNNNATCATAGAGGTTATCTGATTTCACAGTTATTAGTATATAATTTTGTAACATCTGTACATCAACTTAATTTGTTTTCTTCCAGGTTGTATAGTAGTAAGAAAACTCCTCAACAGCCGCAATTTTAGCAAGCTTTTGCATTCGACT
>287025 NS=116 contig=overlapped:31
CTGTGCCCTGGGTTAGGTGCAGGGATGTCAAGGGGAATGATACTCAAAGTGTCTGGCTGGGAAAACTAGGACTGGGGAGAGACGTTTCCAAGTCTGCATCAGAGCCAGGCAGGGGAGACTCTGAGAGGAAGGAAGGATGGGGTGTCAGCATCAGACCGTTAGGGAAGCTGAGCAGCTTGACACAGCAATCACTCAAGGTGTGCAAGTGTGTGTTCTAAGAAGAGTAGGGTGGGAGAGGTTTCTCCATTTGACT
>287026 NS=79 contig=overlapped:80
ATGTGTGTTTGAGGTGGAGACTGGCCTCTGGAAGTCCTGAGTGGGGTTAACTTGTTCCTCTAGGTTCCCTACCTATACACATACTTTTTGAATGGAAGCCAGCAATCTGCACCAGCAAGATGGCTTAGCACCAAGCCTGGCAACCTTGCTTTGATCCTTGGGAACCAATTTCTGTAAGTTGTCCTCTGACCTTTGCACACGACT
>287027 NS=99 contig=overlapped:24
TCATGTCCATTGTTTCTTGAATGGGCTCCATGACAGACTATATGAAGCCCCTTTATTCACTTTAAACAAACAGTATATAGGTACAGAGCTCTGTTCAGTATTTTATTTACTAAACCAGTAAAATGCAACTCACCTTTCAATAAGGGTCTGAGCTGGTCTCACATGTGATGTTTCTCACTTTGGACTACATGCTGTAATTCAGAGCGACTATATTTGCTCACTCAGCCTAGGCAGGGTGATGACTGCACTTCCACGTGACT
>287028 NS=62 contig=overlapped:123
TCATGAGAGATGTCACTTGTACTTAAAAAACCCTAAGCTACCCTTACATCATCTTAGGGCCAGACCAATCCTGACTCCCACAGACATTTCATTTACCTCGGTCATTCTCACTGGGCCTCTGTCTGGAGCACTGTTTCTGAGGCAACAGAACCCATCTGACT
>287029 NS=109 contig=overlapped:30
TAATGGATTTACCCTCAGAAACTTCAGGGCTGTGGGGGTATAACCATTTGCCTCACAGAGGCAAGACCTCAAGTGAGGTATTTCATCCTCAAGTGAGGTATTCAAACAGTCCAGCTCTCAGGGAGGGCCAGTGAGATGGCTCAGCAAGTAAAGGTGTTTCCCACCAAACCTGAGGACCTAAGTACTAGCCATAGAGCTCACATGGTAGAAGGAGGACACTGAACATGGTTCATGTGTGCACGGGGGCATGCGACT
>287030 NS=13 contig=overlapped:35
TGGTGTCCTCCTCTGTCTCTAAAACTGTGATGGAGTCTGGAAAGATGGGGTCCTCCTCAGTCTCTTATGGTGTGATGGAGTCTGCTATGATGGTGTCCTACTCTCTCTTTCTCAGTGTGATGGTGTCTGGCAAGATGGTGTCAGCGTCAGCTCCTTTTTCTTATGATGGATCCTGGAATGATAGTGTCCTCATATCTCTCTCCTCTTTGATGGTGTCTGGCAAGAGTGTATCCTCCTCGGTTTCTTCTGGCATACGACT
>287031 NS=118 contig=overlapped:108
AAATGCACTGAGGGAGACAGGGATCGCTGCAAAGCCTGGTGGATGGATGTTGGTTTGTGCTTTCCTAGATGAGAGATTAGTTTTATCTTGGGAAGTGTGAGTAAGGAGTTCCAGCCTGCAAACATGGAAGGAACAATACTTTCTTTAAAAAAGCCTCTCCAGACACACATGGGACT
>287032 NS=79 contig=separate
AAATGCCCACAATGGTTGTTCCATTGCTGATTACTCTATTTTGTGTAACTACAGAAAAACCAGCAGAGCAGGGTAATTTTATAGGGAAAAGGTTTGGAGAGTGGATCCTGACAATCAGCAGGTCCCACTAATTCATCTCTAATAAGGGTTAAAAGTGTGTGTGAAGAAGTACAGATCAGAAAGCAGAAAGATGGTGAGGTTGTATTCCCTTTCCCTTCACAGGGTAGCTTGGCATTGTTCACATGTATTTTCTACTTATTAGAAATAAATCAGTTCAAAGGCACTCATAAGACT
>287033 NS=53 contig=overlapped:102
ACATGGTTTCCTCCCCTGCCATGTACCAATGTGTTCTCTGAAGAAAGCTGCGAAGACCATGAGTTGCTGACACTTGAGGCTGATCAAACAAATTTTTGTCATAACTTCATTCAATTGTGCACAATAAAATATCCATTTATTAACTACCCACACTCTGCATGGAAAGCTAGAATCACAAGACT
>287034 NS=61 contig=overlapped:109
CTGTGGTAAAATTTAAGAGAGAAAAACCAAATCACAGTTAAAGATGTTGAAGGATTTGAACACAACAAAAATTTCTGTTCCGTGTGTATGTATGTGTGTGTGTGGTAGCTATATGTTTGTACCGGTGAGCTTGCCCATGCAGCGATGAGTGGAGTTTGGAGACTGACATTGGACT
>287035 NS=96 contig=separate
CAGTGTGTGGAGGATGGCTGCCACAGTGGATAGCTGCTTTCCTGGGCAATCGTGTCCTCCGTGTCTCCTCAGCTTCCACTGCACAGCTTTGAGCTCCTCCCAACCTGCTGAGTGTAGACCCGGACCTGGTTTTTGCTTGCNNNNNNNNNNTTGTTTGTTTTTCAGACAAGGTCTCATGTAGTTTAAGGGTGGCCTTAACATCTCTCTGTAGCTGAGGATGACTTTGCTCTTCTGTCCTGCACCCGACCCAGCCCAGTGCATGGATGGCGTCCAAGGTTTTGTGCCCATTTGACT
>287036 NS=83 contig=separate
GTGTGTGTGTGTGTGTGTACACATGTGCACCTTTCTATCTGTCTGAGTGTGTCTGTATAATGTATGTATATCATCACTTTTTCTGAGTAGAAATTAACTAAACAAAATTTAACATCAGAAGCTTGTTTATCAAGGTAACAAAGTNNNNNNNNNNAGCCAACAAATGGGCAGAAGTAGCAATATGAGGTCACTGTGCTTCAGCATGTCATTGTGGCTTCTGTTATTTTCTGTTATTCTCAGATAGTGGATGTGGCATATTCATTGTGTGTCATTGTTGAATTCTAACAAACATGTGACT
>287037 NS=56 contig=separate
TAATGGAATTGTATTGTTTATTTTGTTTCCAAGAACCTTCTTGAAAATCCAGCCATTTCTACTGTCAGGGCTGTCACAAGTATCCTGGCTAGAGTGCCACATTTGAAACTCCTTGGATGGAAGCTAAATATTACTTACATNNNNNNNNNNACAATTTTGTAGGACTCTCTTGATGAAATGTGAACACTTATTCACTCTGGACTGAATCTTGGCCACAGGCCAAAATTTGCTTGCAGGAGCATAGGTGACTCCAAAACAGTTGTATAACTGGAAAGCCTATCCCAACATGGGACT
>287038 NS=102 contig=overlapped:77
AGATGGGGGGCATGATGGTAGGCAGCTGTGGCATTGGAGACGTAGCCGAGGGTTCACATGATCTGAAAGTTGTTGACCGACGAAGAGTGAAACTGGATCTCATGTGAGCTTTTGAAAGCTCAATGCCCACCGCCCAGTAACACATCTTCCTCAACAATCCTCCTAATCCTTCCCAAATAGTCAAACATATTATTTAAGCATTCGACT
>287039 NS=26 contig=separate
GCATGGTAGCAGCTCATTGTTCCTGGTCTGACCAAGGTCTGACCAAAAAGAAGTGAGGGGCACAGGAGTAGGGGACCCACTGGGAGAAGGAAGCTGTACAGGAGGAGGGGATGATGGCAATTCGGGTGATCATGCTTGCANNNNNNNNNNTGATGCATGTCATAGGGGTCTCAGTGAGCCCATTTCCCATATGGCAAGAGTAAAGGGTTCAGGGTGTCCCACAGTTGCAAGGCTCCAACAGGAGTCAGAATCAGAAAAGGGCTTAAAAACCAGCACGGAAACTGCCATTCGACT
>287040 NS=21 contig=separate
CCATGGAAACCTCAAGATTCTCTCAGGTGCTGATTGCCAGAAAAGGAGAATGATGTTATAAAAATGGTGAAAGCCAGTAAGACTTTCAGGAGCCAGTTACTAAAATGGCCAAGTAGACAACTTGCTTAAGAGAAAGACTGNNNNNNNNNNAGAGATGACAGTTCCTGTGACCTTTTAGTTCAGGAAAAGTGTCACATGTTTCTTTCATGTGGTCTTTCATAATGTCACTAGTCCTTGCCATGTGACTTTGACATTATCAAAGATTCCATTATTAATTGCGAAATACACAGGACT
>287041 NS=96 contig=separate
TGGTGATCTGAGGACCATGGACGCCATAGGCTCCTATGTCTCAATGTTTGGTCCCCAGTTAGTGGAACTATTTGGGTAGGATTAGGAGGTACGGCCCCGTTGAAATGGGAGTGGTCTTTTGGGGGTGTCCCACTGGGGGTNNNNNNNNNNGGGGGTGGGCTTTGGGTTTCAAAAGCCCACTCCAGATCTAATCTGAGTCTCTTTGCTTGCAAGTTACAGATCAGATACGAGCTCTCAGCTATTGCTCCAGCTCTCTGCCTGGCTACCTGCCTCCATGCTCTCTGCCATGAGACT
>287042 NS=59 contig=overlapped:110
AAGTGGGAAATTAAGTTGGTGCGTGGGAGGGAGGTGCGTAGAAAACCCAGGAGGAGGATAGCCCTGGTTTATATTAATAACGACTTTGTCCTTTGGGAACCAATCTATTCCTGAGAAAACTGCATTCATCCCTCATCACTTCTTAGAGTTTTCACCACGTCTCAGCACTGGACT
>287043 NS=5 contig=separate
GAATGACACTGACATCAGAGAAGGACTTTAGGATGTCATCCAGGGTCGTGGTGGTGAAGGAAAGCACCTTTTGAGTGGAGTTTGGGGCAACACTTTGATGAACCACCTGTGGTCAAAAGACAAGGCTAAATTCCCAGCTGNNNNNNNNNNAAAGCAACAACATGCTTCAAAGCCCAGACCCTGCAAATGCCACCCCACACTGTCTGCTGATCCATTAACACCAGGTACTGTGTTAACTCAGGTGCACAGAGGACGAGGGCAGAGCAATCTGCCTCTGACAGAAAGCATTAGACT
>287044 NS=114 contig=separate
CAGTGACTGAAGCCAGAGCTCACTGATTGGCTAGACTAGAGAGCTAGTGGTTCTGGAGACCTTCCTGTCTCCACCTCCCAGGGTGGAGGTTCAGATCTGAACCAGCACACCTGGCTTTTTACATGGGTGCGGGGATCTGANNNNNNNNNNCCTCATGCTTTTGTCATCTGAGCCACATATGCAATCTCCTTTATGAGCCTTTGACATGATCATTACACAAGGAGGGTATGACGGTCTACATGGGGTCTGACTGGGATGGATTCCAGCATGGGTTACTAAGAAACCCATCTGACT
>287045 NS=81 contig=separate
TTGTGCTCATTGTGGGCCACCTTTTTCTTTAAGGCCTGGATATATCCAAAATCTTTAAAACTTAGTGAAAAAACTGAGACATGATCTCACGCAGCTCAGGCTGGCCTCTAATTCAAGGATAGTCTTGAGCCTCTTTTCTGNNNNNNNNNNGGGGGTGTACCACCACCCCTGATGTATGCAGTGCTGGGGATTGAACCCAGGTCCTTTGTGTTCTGGACAAGCACTCTCCTAAGTGAACTACATCCTGAGCCCCAAAGCTTCCTGAAGCTTTTCTGGATGCGTCGTCATGGGACT
>287046 NS=61 contig=overlapped:124
CGATGGTGAGCCGGCACGGGCCAGCAGGAGTTGGTGGTTTTCTCCTCCATGTTTCGTTATTGGCTCTTAGATACTTTGTCTAGGGGTGGTAACAATAGATACAATACGGTGGGGTTGGTTTTCTGTGGGTGAGTATGTGTGGGGGCAGGGCACACATACGACT
>287047 NS=16 contig=separate
AGGTGAATTCACTAATCCATGATCACAGGGAACATTGGCGGCAGGGCTAGAGTTAGCTGGGTGCTCTCCTATCTTCCACATTCACTTGACTCTTTAGGGAGCAAACTCTGGCTTTGGAACCAAAAAGCTGTTCATGAGAANNNNNNNNNNTCTCTGTCTCTGCTTCTCTGCCTTGCAGCCTGGCTAGAGTCATTGGTAGGGGGTGGCCATCCTGCAGCGTCTGCACTGCTCCAAGGTGGTGACGCGGAGGAAGGCATGTCTGCTGCTGTGTGGACAGGCTCTGGCCACCAGACT
>287048 NS=84 contig=separate
CTGTGTAGAGACCACTAAATACTTGCCAGTCCTTTCTCTGCCACTGTCCTACTGATGCTCGATATTTGCCAGCGGCTTCTACTACATAAACCCTGAATCTCGGACTTAGTCACAGAAGCAGCCTGGGAGGCTACTAATATNNNNNNNNNNTTTCTTGGAGCTCAGTCAACCAGAATCCCTGAGTTACAAGATACTAGGCTAAGTAATATATAATCATAACCCACCCATTCGGGGAGGATAGCACTGAGCTACACTCAATTCTGTAGCTAAGGTTGGCCTAAAATCCACTAGACT
>287049 NS=33 contig=separate
TCATGAAAACAAAACGACTGCCTAGAGATTGGGAAAGAATCTTCACTAACCCTTTATCTGACAGAGGACTCATATCCAGTATATACAAAGAACTAAAGAAGCTGAAAAGCAGCAAACCAAGTAATCCAATTAAAAAATGGNNNNNNNNNNATGGGGAACAGAGCTAAACAGAGAATTCTCGACAGAGGAATATCGAATGGCAGAGAAACACTTAAAGAAATGCTCAACCTCATTAGCCATCAGGGAAATGAAAATCAAAATGACCCTGAGATGCCACATTACACCCATCAGACT
>287050 NS=121 contig=overlapped:35
AGGTGATGTCATCAAAGCCCATCAAGGCACATGGACTCGAGGGTGCTGTTGGGACAAACCAGGAGAGGTGGCACCAGGGCCACAAGCCTTTCTATTTAGTTTTAATACCTGTGTCCTTGGTTTCATTTAGTATTTCGGCAATGCACGAAAGCATGTTCGGTTTACCGAAGTGACTGACTGGAAGCCAGCCCGGAAGGCTAGACGTGTGTGGTCTTTCTCAGTCCTTCCCAGAACACTTTTCATGGGACT
>287051 NS=40 contig=overlapped:49
ATGTGCTCATGAACCATAACACATGTGTTGAAGTGAGAGGACATCCTGTGGGAGTTGTTTTTTTCCTTCTATCTTGTAGTTTCTGGGGATTAAAATTAGGTCCTCATGCTTGGTGACAAATGCCATCACTTGATGAGCCATCTCTTCAGTCCCCAGTCTTAGCCCACAAGCCAGGGCTTTCTCCAACCAAAAACAACTCCTGTCTTCATGTGATGTGTCTACTGTACATCTGACT
>287052 NS=52 contig=separate
CTGTGTTCACAGGTGCATACACGGCCACACCCAGGGCTGCTGGGGATCAAATCCAGGTCCTCATGCTTGCACAGCACGCTCAGCTGCCCACCAAGCGAGCCATCTCCCCAGCCCCTTAGCCTATTATTTTAAACCCTATCCCANNNNNNNATGGAACGATGTGAATTCCTGACGTCGTTGAGTGAAAGTCACTCACGGACCCATATGGCTTTGCGGTGTAGCCATCACTGTCTGTGCCTCTCACCTCCTGTACATGGGGACCTACAGAGGAACTGTGCACTGGGACACTCGACT
>287053 NS=29 contig=overlapped:17
ATATGCATATATATACATGCCTATATGTATAATACATTTAAGAGATTTGAATAAAATGCCTCCTGCTCTCATTTATGAAGCTACATGTGTCTCCGAGCTCTGTTTTAAAATATCCAACATTGGAGCTTAGAATTAAAGAGATAGAAACCAAGGTAAATATTGGCCTCTTTCAGTTGATGAAGCAAGAAAGATTCACAGAAGCATGTACAATTCTTGTACATGGTATTTTGCTCAGGAAACGGGAGATTTGGTATGTAGCATTGGACT
>287054 NS=112 contig=overlapped:24
GTGTGTGGTTATGGTAGAAATGGTCAAGGGTGTGTTGTAAGCAGCTAAACTGTCACCAATGATGGTGTTGATTGAATCCTGAAGTCATTTCTGGGACACACTTTGAGAGATTCTGCTTCCATGTCTTGATGCAAGAGGTCTCAGCTCCCAAGAGGTGTATGCTTTGCATTTACAACTTAGAGCATCTGAGGCAAAGTAGCATTCCTTGATAAGTCAAAAGAATATTCAAAATAATTCTCTGATATTCACCCCACTGGACT
>287055 NS=112 contig=separate
CTGTGATTTGATACAAAGTTTTGAGTACACTCCAACAGGAAAGAATGAGCAGGGTCATATACTCTTAGTTCTTGGAGAAACCTCCAGACTCATTTCTGTAGGGGTTGTACCAACTTACACTCCCACCAACAGCCTTTGTCATTNNNNNNNNTATTGTTTTCATTGCAGCCTTTCTAACTGGAGTGAAATGGAATCTCAAAGAAATTTTAATTTGCATGCCTTTAAGATGGCTAAAGATGTTGAACACATTTAAAAATACTAATTGGCCGCTTGTGCTTCTTCTATTCATCAGACT
>287056 NS=82 contig=separate
CTGTGTGGCTGGCAACCTTAACACTGTTTCAGTGGGGTCACTGCTGGAACCACCCCTGTTTGTACTATCCTCAATTTGATTGTGCATCACTGGGACAGTGTCAAGGGGTACATCCTCACCTCAACCCCTGTGGAAAGAAANNNNNNNNNNTATCAGAAGTTGACTCAGAAAATATGAAGTCTTCTACAGACTTTTGCCCAAGCCCATCGAGGTACAGTGACCCGGATGGTCTTGCAACTGTGTCCTCCAAGGACCATGTCGCTTGTTCTGTTAATCCAGCTGCTTCATGAGACT
>287057 NS=46 contig=overlapped:83
AGATGACAGGTGTGTGCCACACACTTGGCAAACATTTAAAAATTATATCCCTTCATGCATCCATCTATGTATCTATAGACAGTTCTCACTGTGTGGCTCTGGCTGTCATGGAGCTTGCTGTTTTGACCAGGCTGGCTTCAAATACACAGATCCTCCTGCCTCTACCTCCCAAGTCTTGGGATTCAAGGTGTGCACCAGACT
>287058 NS=98 contig=separate
TGGTGGTCGTGGGATTAAACCCAGGACCTTGTACAAGCTAAGCACACATCCTGCTCCTGGGCTACATCCCCAGTCCATTTTCATTACCAAACTGTTAGAGTTCTCCCTGGAGTGGAAACTGGGAAGTGCTGTATGCACTCNNNNNNNNNNGAGGAAGTCTGAACCTTGAGCATGACCTTTTCTCAATTAATTAGGCATAGGGAAGCCTGGAGACAATGAAAATCCTAAAGCATGTCACCAGCTTGTTTCACAGGTCCCTGAACACCCAACAGAAAGGACATTAATCACTTGACT
>287059 NS=61 contig=separate
CCATGTCTTGCAGAACACCACGTCTGCCTTCTTCTAACAATTTAGTATTTCAGGCTTCGGAGCCTTGTCAAGAGCTTAGTAGAGGGAATAGACCTAGTTTTTCACGGTAAAAATCTTCTGTTCAACAACATTGATGTATTNNNNNNNNNNACTATAAGCATACCTATTTTTGTTTTGTTTCACCTTGTTTTGATTAAGATAGAATCTCACTCTATAGACCAGGCTGGCCACAAATTCACAGAGATCTGCTTCCCTCTGCTCTATCCTGAGAGCTGGGACTAATGGCACATGACT
>287060 NS=38 contig=overlapped:112
AAATGGAGCCACAGCACGCGTGGCCACTCTTAGCTGTATTCTTCCGCCCGGTGTCATCTTCGAGGTCCATAGGGGGTGTGGCCGGAAGCATTTATAGCACAGCCGTACCAGAGTCCATTCGGTCTCCGGCGATTACTGGACGTCTTGGTTGTTTCCACCTTTGCATCAGACT
>287061 NS=34 contig=overlapped:125
AGATGTATGCAATAACCTGCCTCTTTGCTCAAGTCTATAAATAAGCATGCTGAGCTTCCACAGGTGCTGTGGTTTCTCTGACAGCCGGACCACTCATACCAGATTTCTGCTTGTGGGCCCATCTGTCTGTCTTTTCTTCATTTTTTTCACCACCAGACT
>287062 NS=82 contig=separate
AAATGTTCAATGAGCATAAGATTTTTCTAGACACCATCTAGAGGAGACAACTGGGGCTATAAGATGTCAAGTCACATTTGCAACGTTATTTGCTCTGCCCCTTTGCAACTGTGACCCCTTCTTATATGGTATGCTTTCTGNNNNNNNNNNAGTTGTCACTCTTCCAGCCCTTTTCCTGGATAACCCCCAACTCCAGTCTACCCCTCTGTTTTATCCTAAAAATTATTTTCTTGTACTTGAAAGAAGCAATTGATCTTGGCTCATCATCATCATCATCATCATCATCATCAGACT
>287063 NS=71 contig=separate
CCATGTTTAATTCTGATATAAATTATATGCCTAAATATACTTCAGTTTTAAAGTTTTTCTATCTCTCTTCTGTGTAGCTGTTTCTTTTTCTGCTGCTTGATAAAATACCATGACAAAAGTGACTCAAGAGTGAAAGGGTTNNNNNNNNNNAAATTCACAGTAGTAGGAGCTTGAGGCGGCTGGGCGCATTGCATCTACAGCTGAGAAGCAGAGAGCAATGAATGCTATGTACAGCTCACTTTGTTTACTTGTTTGTTTGTTTTTTGTAAGTCCATGATCCTAACTCATGGGACT
>287064 NS=23 contig=separate
CTATGATATTTTTCACTATATATATATGACTTGCAGCCATGCATTTTATGAAGCTAAGCAAAAAGAGCAGTCAAGGTCCTTCTTTTTTTTCTTTCAGTTCTTCATCTGCTGCTGTTAATGAAGGAGCCCTGTGCGAAGACNNNNNNNNNNCCTCCGGCAAGGAGAGGCCTCTGCCACTAAGCTGGACTCTAAATGCCAGATTCTGAATACACACTGAAATTTCGCCCTGTGAAAAACTCTCAATGAGACCTTATTTTAAAGCAAACAAACAAAACACAACATAAGCATTAGACT
>287065 NS=102 contig=separate
CAATGAGTATTCACTTGGAGACTGAGCTGCCATGGGCTACATTTGTGCAGGGGTTCTAGATTATCTCTATGCATGGTCTTTGGTTGGAGTATCAGTCTCAGAAAAGATCTGTGCCCAGATGTTTGGGTTCTGTTGCTCTCNNNNNNNNNNTCCTTGTGGAGCTCCTGTCTCCTCCAGGTCTTTCTATCTCCTTCTTCTTTCATAAGATTCCCTGCACTCTGCCCAAAGTTTGGTTATGAAAAGAAATATTCATCCCATTGTCTGGAAAACAAAGGAAACTTTTAACATTCGACT
>287066 NS=1 contig=separate
ACATGTGTTTTTGTGTGTGTATGTGTTCACATATATACTTTAAAAAAAGAAGTTATGGATTTAAAGGAGATCAAGTGGTTTGTATGTGAGGCTTTTGAGAGAAAAGCGAAGTGAGAACTGATGTAATTACAGTATAAAAATNNNNNNNNNCAGCCAGTTCTTACAAAGGAGCCGAGTTTGTTTCTCAAACCCTTCGTTAAGTGGATCATAACTGCTTAATTTGCAGCTTCAGAGGATATGTGACGCCTCTGGCCTCCTCAGAAATTGGCATTC
>287067 NS=31 contig=overlapped:15
TGGTGTGAGAGCATGAAGTGTGTTATTTAAATTTTCTTTTGTCTTTTGAGACTTGATTTGTGACTAAATATGTGGGCAGTTTTATAAAATATTCCACAATGTGTTGAGGAGATATATTCTTGTATGTTTATGTGAAACCATTTATAGATATCTGTTTGGTCTCTTTGATTTGTAAGCCTGTTAGCTCCAGTAGTTGGCTTTACTTTCTGGCCAGAAGAGCTGTTCAATGGTGAGGTTAGTGTATTAAAATCTTGCAATCACATATGACT
>287068 NS=42 contig=separate
ATATGTACTGGAGAAGACACACATCACTGTCTTTCACCTCAGGTAACAAAATTACTTTTTTTCGGTAGACCCCCAGTGAAAGGAACAAGGAAGGAAGATGCTTCTTCCTTCAGGAAAATTTTGACTGTGGCTGCAATTATNNNNNNNNNNCAGAGGTTAAGAACATGGCTGTTATTTTTCTGCAGAGGACCAAATTCAGTTCCAAGGTCACACATGCAGTGGCTCCAGCTGCCTGTAACAGCGCCAGGGGACCCGATGCCCTCTGCTGGCCTCCTTGGGCTCCTGCACTCGACT
>287069 NS=106 contig=separate
TTGTGGTAACAAAGGATCCTGATGCTGAAAAGATGTCTTTAACTTTTGGCACCTGCCCAAACAACCATCAAGACTTGGTCTTATCTGCTCTTCCCTACTCAAGGACTCTTTCAACTATCACAAGGAGACAAGACTAGTCTCTCCCATTTGGTCAGTAAAAACAAAAGGGCAGGGACTACAGAATGGCTCAGTGGGGAAAGCCACCTGTTGCCAAGCCCAATGACCCGAGTTTGATCCCCAGTACCTACACGGTAGAAGGAGAGAGTCAAGTTGTCTTCTAGCCTCCACATGACT
>287070 NS=32 contig=overlapped:29
AGGTGTCATCCACCCAAAGAGCATCACACCCGTCCGATACCTTTTTCTCAGAGGCCGGACCTGGGGCATCAACCCGCATGCAATCAGACATGCTCTTCTCTGGGTCCAAAGCAGCTGACCCTGAGTGCAGTGCTTAGCCTCGCATCCTGAGCGTATCATTTTAGCTTTTTATGGTATCCAACCATGCTTGGGGAGAATGTCCTGCTTCAATGGCTGACTGTAAAGGTCTGAATGATCATGGCTGCATCACACTGGACT
>287071 NS=67 contig=overlapped:19
GTATGCTCCGTGAGCACACACAACAAGAAAGCACGTATGGGAAGTCTATAGCTCTGGTCTCTCCCTAGGGTCTTGTGTGCTACTCATGATGTCAACAGCCCGTGAGCTGTTGTATGATTGTGTGTGTGTGTGTGTGTGTGTAACTTGCATGTATGTATATAACAGCAGCATGGCCCTAAATACAACCGGTTACCTTTCCGAGCTACACTTGTTGACAAATGGTATTTACTGTGTTGTCTTCAGGACAACGTCTTCTCATGGGACT
>287072 NS=77 contig=separate
CAATGTTAAACTTTAACCTTCCACAAGGCTTAGCCCCAGTGATTGGCTGGGTGAAGAGCAGGTTTAAGATTGAAGGTTTAAGGTGTGTGCTTAAGTGCCATGGTGCTCTCCCACACCACACCCACACCAGGGGGTCCTTTNNNNNNNNNNGGAGACTACAACTTCCTGCTAAAGGGAAAGCTTTATTGTCATCATCACCTCTTCACAGGATGGTTTGTGTCCCCATCAGCCATTCCATAGAAGGAGAGAGGTCTGGGAGGATTACAAAATGAGAGTAGAGTAGACCACATGACT
>287073 NS=92 contig=separate
TGATGGACTAACCCTCCAAAACTGTAAGCAAGCCCACAAATGAGTGCTTCCTTTTATAAGTTGCCTTTGTCATGACATTTTGTTACAGCAACAGAACAGTAACTTAGATAGACCCTGTATCTAAAATTCATCACGTTCAANNNNNNNNNNGTATTTGGGATGTGTCTGTGAAGGGTACACTTTAGCCCCTCACAACTGCCCTACACACTTGGCTTCCATGACTGCCACAGGTTAAGTAGGAGTTCCAAGTCTGCCATCAGGCTGGCCCTTTCCTACTCACTTTGTCATGAGACT
>287074 NS=98 contig=overlapped:30
ACATGCTGAAGCACACTGGCCTTGCTGGGCCTCCCTACACAGTTTGTTAGCATTCGAGACACAACATCTTCAACTACACCACCCAGAACAGACAGAATTTCATGTGTCATTTCTTTTCATCTGTCTCCTCTGTGATACCCTTTGAAGTAGACCTGTAAATCTAAATGGCTCCATGGATCCTGGAAGCCTCTCAAGCAGATTAGTTAAACATGTGGGAACTTTTATTTCTAGCAAGTGGATGGAAACACAGGACT
>287075 NS=75 contig=overlapped:13
GTGTGAGGGTGTCAGATGCCCTGGAACTGGAGTTACAGACAGATGTGAGCTGCCATGTGGTTGCTGGGAATTGAGCTGGGGTCCTCTGGAAGAGCAGCCAGTGCTCCTAACGCTGAGCCGTCTCTTCAGTCCCCAGCCACACTCATCTTTGTTTGTTTGTTTGAGGCAGGGTTTCTCTGTATAGCCTTCGCTGGCCTGGACTCACTTTGTACACCAGGCTGGTCTCGCAGAGTCTGCCTCTGCCTCTGGGATTACAGGAGTGCACTAGACT
>287076 NS=114 contig=separate
GGGTGATATTTGGTAAGATGAGTGGTGTTTGCTACCTGGAGGGTAAAAGGCAACAGCACTCTCAGTATGATGCTCTGTGTAGGATTGCCCCCACAACAAGGATCCAGTTGAAAAATTTCCCCAAAGTACCTTTCATGTATNNNNNNNNNNACATGGAAAGAAATTACTAGGACTAACTTTTGGACATGTCTTCGTGAGACTGCTGTTATTTGATGTAGCACCTCTTTTGATGAGTGAAAGGTCAACATGATCACATTTCCCAGTGTTCTCCTTCCTACTAGCACACATAAGACT
>287077 NS=94 contig=overlapped:35
CTGTGCGGAAGGTTTTATGATCACACATGTTGTGTTCCTAAAGCTGTTGGCACACATAGGTTCAGCATGCGGTATCCTTGATAACTGTTTGTCCCCTGTGCTTCTCCTGCATTTATCTAAGAGAGCAGATGGAAACTGGATGGTATGCGCTGCCATGGCCACTGTCACTAAGCTGAAATACATGTCTACCAAAGAGAGTAGGATTTCTGTATTGCTTGCTGCATCATCTCAGTTCTGTGCCATCTGACT
>287078 NS=110 contig=overlapped:100
GCATGCACACACTTATTCAGTTGCTGTGTAACTTCTGTGGGAGAAAACCTTACTGCAGATCTTTAGGTGTCCAATGGGAGGCCAAATCACAAGTTTACACTAAGACAGCAAATGAAGGCCGGTGGCGCTGCTCGCTGGTAAGGCACTTGGCTAGCATGCATGAGGCCCTGCATTACACCCGACT
>287079 NS=86 contig=overlapped:102
CAGTGCTCTCCTCCTTATAAACCTAACCTCTGCTCCTAAATCCGGCGAGTCTTTTCACGCCTAGCTCCAGGTCGCACCATACATTTGCGTCCCTCAGTCTCTGAGGAGGGCGGGGGTGACTCATCATCTCTTGGAAACTAATGCTTCAAAACCAGAAGCAGAGACTGAGGAGACACCTGACT
>287080 NS=29 contig=overlapped:132
ACATGACATCTTTTATGCACGGTGGTATTCTCAGTTTGCTGAATAAACATGTGTTTCATAAGATGTTTGGTCATTGATAAACTGCACTGTTGCTGACAGTGAGCCCATGAGATAATATCCTCTAGTGATGTCACTTTCTCATTCATACGACT
>287081 NS=86 contig=overlapped:70
TGGTGTATTTCCGCATGTGAGAAATACAAGTAGCATAAAACCAAATACAACTTGTCAGCTAGCCTCTTTGTGCTATGTCAGGAAGTGCAGTCAAGAATCAAGACCTTGTCACACTATGCTTGCTGTAAAAGCATTGTGAAAGAGAATGGGACCTCAGCTAACAGAGACAGGAAAACAGTGTCCACAAAACAGCTTATGTACAGTGCATATGACT
>287082 NS=97 contig=separate
TTGTGGAGGAAGTGACATGTACTTTGAGAAGAATTTTGGTGTAATTATGCCTTCTTGTGCATAAGGGATTGTGTTACACAAGGAAGTAGTGGGTTTTGGTTCAGAGTTCTAGAGCTAGACACTGGGAAGGTTATTTTAGGGAGTCCNNNNTGGCAGGTAGCAGTGTGTTCTCATCGCCTTGCTAGATTTTAACACAATTGAGCTTTATTTAAATGTCATCTAAATAGACACATAGTACATGCTCTTTTGTATGTAGGCGTAGTGCTCTCAGTACAGTTTTGAATTCATATGACT
>287083 NS=130 contig=overlapped:32
AGATGGCTATAATACCTGTCGTGGTGATGATAGTAAGATGCAGCAAGAAAGTACCTGGCAGAGCCAGGAGTCTAGCCTGAGTTCAGACTTGAGATCTACCTCTGCTTCCAAGGCTTGGCTGAGTCCCTAGTGCCTAGTCTATGTGTTGGCCACTAGTAAATGGGTATGTAGAAGTGACGTTTCTGCCCCCAGAAGGAAACTTGTATGTGTGTGAGTATGTTTGCCTATGTGTGGGCACAAATGCATGTGACT
>287084 NS=28 contig=separate
GTATGAGTGATCAAGCTAAAGGGCTTTCTCAAAAATGTATCTACTTTCTAAGTTTAATAACAAGGTTTACTGTGGAGGTCAGGCCTTGCCCTATCCTAAGCTACTCCATGTTGTGGGAAACAACAGCTTTTCAAACTGTTCTTCACCTTGGGCTTTCCCTGCATTGGGGGGGAGGGGGGATGCAGGATATCTGTGCATCTGA
>287085 NS=87 contig=separate
TGATGGTTTATCATGTCTTTCATTGTTGATAAAGATTTTAGCCTAGTAAAATTGTCTGTGATCTGGTTCTTGCTTTTTCTTGTCTACTCATCCAGAACTCTATCCATGTTAACTCCGGAGTGCTCAGGTCAGTCCCTCTCNNNNNNNNNNTTTTTTTTTTTTTTTTTTTTTTTTTTTTTTTGTTTTGTTTTGTCTTCTTAGAAATTCTTGCCTATTTTTCTAGATTCTAATCTACTCATTTATTTTTTTTATTTTTTCTCTTAATGGCATCTATTAACATATGACT
>287086 NS=87 contig=overlapped:24
AAGTGTACAATAAAATATGATCCTGTCTACCTCTATGTCTTCCTCTCACCACAAAGTACCTCCCTGCATCATGGTCTTTTTCCTGAGGGCAGGGATGATAGCCAATAAGCCCAGAAAGCGCTGTCCATAATATGAGTCTGCATTCCTAGGAATATTCCTTCAGGGGTGAATTTTCTGTCCCCTTCAGAAGAAAGCACAAAAAGGGACAGTCAGAGAGAGAGAGAGAGTCGTTTTTCTTGAAGGTGTGATCTCACGCGACT
>287087 NS=47 contig=separate
AGATGCACACACAGACTGAGAAAACACACCCATAAGAATTTAGGCAATGAGCGCTAAGATCAGCTATTCACAATGTATTTGTAAAGGTGCTCCAGTGTTTCCCTGTTAACAACTGCTATGCAATATAAACTACTGCAGCANNNNNNNNNNATGACATCAAGAAAAAGACCTAACTTGGGGAAGAAATTAGGCTCAAACTCAGAACTTAGTACGTTAGGTAGAGTTTAAACAAGTTATTTATGCCTCTGAATCTTAATGTCCTTAATTATGAAATGAGGCTCATAGCATCTGACT
>287088 NS=10 contig=overlapped:46
ACATGTCCTAAAAAAGGTACCTTCTTTCATTAAATTAGTGTATTTCATCTATTTCCTTTTACAAAATCATTTAATCAAATATTTTCACATCCATATAAACGTGATTGGATCTAATCAACCCCCATCCTCATCTTTCATATTCCTGTCCTATTTACCACTTTTCCCTTCCAATTTGGCGCATACTCTCTCTCTCTTTCTACCAAGTTCATTTAGTGCTGTCAAGTATGTGCATGGGACT
>287089 NS=36 contig=separate
ATGTGCCACTGCGCCTGGCGCTCAGCCTTTCTTCAAAAACAAAACAATACAAAAACCCCTTTATGTGTGTGGGTATTTTGCCTACATGTATATCTGTGCAAAACATGCATGCAGTACTCAGAGTCCAGAAGAGGACAAAANNNNNNNNNNGGTGCTGAGAATTGACCCCAGGTCCCTCTAATCTGTCAGTTGGGAAGTCTTCTTTTGTCTTTTTCTAGGGGCTGTGCATAATACCAAATCGTCTGTGGCTGGCAAACTGTTGATTTTCCTTGGCAGGTGAAAGAACATCAGACT
>287090 NS=68 contig=overlapped:97
CCATGTGCTCTGGGTACACTGACCCCCCCTGCTCCCTTTGGGTCCAGACCAGTCTGCAGGATGCAAGCTGAAAGCTTCCAGGAAGTACAACATCACTCCTGACCTCATGCTGGCTGGGTTTTTAAGTGTGTGTGAAGTGGTATGTTTCTGAATGGGCCCCACTGCCACACATAGCATGCATGCGACT
>287091 NS=16 contig=overlapped:32
TCATGAAGTTACATTTATTAATTACTGCTCTTGGTGTTTAACACTATCAATGTTTTCCCCAGAAAGCTGTCTCCTGTGCCAACTTTCTCATCTGTCAGATTTAGTATATCCTGTTGTAAGCTGAGGTCTTGATCCACTTGGACTTGAGTTTGATGCATCATGATATGGAACTATTTGCAATTTTCAAAATGCAGACATCCAGTTAGACCAGCACCACATTTATTTGTGTCTTAGTTAAGGTTTCACTGGACT
>287092 NS=2 contig=separate
ACGTGTGTGTGCCCGAACGAACACACACATACTTAAAAACAAACACAAACGAAATCCAGGAAGTAGCATCTGCTCCTTTTGTACAGCATTTAATCCAGTCCTCACAGGCCCATTTTGCAGATAACTAAATGAGGCATTGGNNNNNNNNNNTATCCATGCTGACGACCAGAAGGACCCAGAGTTCTAATAAACAGCACCATCTACTATTATCACTGCAAATGGAAGATAAAATAGCCTCAGCCAATCATGTCCTCAGGGTCATATTCTTATTTCCCTTCAAGAAACATTTGAC
>287093 NS=19 contig=separate
ATATGACTCTAGGAATGATCAAAAACCACTTTCCTGAAGGGCCTGGTAGTGCACATTTCCATCTTTGGGACATTATTGCAGTGACTCAGCCCTGCCCCCACAACACTCAAGAGACAGACCATTCATGGGCCAAGTCCCAANNNNNNNNNNCGGCAACACTATCCCTGATTGAATCCATCCCTCTGATACCAAGCAGGTTGTCACTGAGCTTGGGGCAGCTATAACTCGACCCAGAGGAAAGGCCTTAGTGCTGAGAGAATTTTCATTGTTGTTGCTGTTTTAAATCACATGACT
>287094 NS=5 contig=overlapped:54
CTGTGTACTGAATATTTTCTCAGTGGGCTTGGCAGAGGCAGACTCATTGCCTTGGGAAAACTAAAAATAAAGATCTGAGTATTTCTACTCTAACAGTGTGAAAAGTGATTAGAGAACTTGAACCCCTACAAATTCTTTATTATCTCTGTGTGCACACACATCAAACACACACACACACACACACACATCAAGAACAGAGGTGTGTGTGTGTGGTGTGTGTGCATGCGACT
>287095 NS=52 contig=separate
AAGTGATCTCTTGCTTGGTAGCTAATTTCTGGTCAGCTTGACAGCTCTTTTTCCCTTCCTTGTTATACCTGCCTGTTCTAGAACAGTACTCTACTCCTCTCTACTCTCTCTGCACTGCTCTTAAGTAGCTTCTCTTTCCTNNNNNNNNNNCATTCTGTCAAATCTTTTTCTGATTCATCATTTTATCTATCCCCCAATTAGTCTTCATTGTTTGGGATTGTGTACCAAATTCCAGCCAGAGGGATCAAAAGTGTGGGCTAGGGTGTGTCTGTATCTCAGCCTGACCACACGACT
>287096 NS=118 contig=overlapped:20
ATATGTCTTTTGTTTCTATAGTATACACATGAAATCTGAAAAAGCCTTAGTGTAGGCACTTCCCTAGCCAGGTGGATGACATGGGGTGGGAGTTCTTCTCCAGCAGTCTGTCCTCATAGTGCACTTCCTTTGGCCTGTGCCCCTAGTTCATCCCATCCACTTGCCCAAGCTCCTTCCTTCTTCCTGTTCTCAGTCCTCCTTCCTGCTTAGTGGGCCCTCTGAGACTCCAAGCCCAGGAACCTAAGCCCTGCCTACCATTCGACT
>287097 NS=94 contig=overlapped:83
TAGTGAAGTTATAGATCTCAAGTGCGGCTGTGTCCTACAAGAAACACTATTTCACAACAGGCTCATTTCCCCCTTATTTTGAGCACAGAGTAGCATAAAAGAAAGTTTTAGACAATCATTACCCAAAGAATAATAGCAAATGTTCCTTCTTGGCACACTTGCGAAAGCATTGTCTGATATCTGACTTAATAGCACATGACT
>287098 NS=33 contig=separate
AAGTGAAACACAGTCAAACCATGATCCTATGTATTTTCTAGTCTATTCTCTTTTGTAAGTTTATTGTATTATATTACTGTCCTCTTCTACTTAAAATGACAGAGTTAATAATTTTAGAGACCGTGTTGATCCTTTTTAGANNNNNNNNNNGAGGCAGTCTGATAGGGCCACATGAATTTCGTGATGAAACATATGAGGGAAAAGCAAAACTTTAAATGATCTTATATTCAGAGATTACTGGAAATTCAGAAATAAACATATCCTTCTGGTATGATTGGAATCAATCATTCGACT
>287099 NS=45 contig=overlapped:109
TCATGTTTTATCTTTACAATTTTTATTTCTTTATTTCCCATGTATCTTTTAATCTATTAAGTCCGATAAGTGCAACTACTATGCATATGAGTATATGAGCATACAGGCATCCAGAGGGACATGAGGAACTGGCCAGACTCCTAGAGAAAAGGAAATCTTTCACATACACATGACT
>287100 NS=25 contig=separate
TTGTGGTGTCCTTGAACATTCTGACTCCTACTATCCTTCCTCGCCCTCTTCAAAAGGACTCCCCTAGCTTTGGCTACTTTGGTTGTGGGTCTCTACATGTATTTACATCACTTGATGGATGAAGCCTCTTTGAAGACAATNNNNNNNNNNAGTTTTTGCCAGCTGTATTTGGTTTTATCCTAGATCTCTGGGACATCCAGTTTCTGGGTCCTGGTCCTCCAGGAAGTGTCAGGGGTGGGCTCCCTCTCATGGCATGGGTCTCAGGATGGACATGGTATGTACTCACATAGGACT
>287101 NS=101 contig=separate
TGATGGCCTGAACCTCACCTTCACACCACAAGCAAATTACAACCTTCCTTCCTCCATCTGATTTGTATCAGGTCTTTGGTAGTGAGAAAAATGACATGCCCTTTTGTGGCTGCTCTTTCACTCAGTCTGCTATTGAGTGTCATGTACACTGAAGTTGGTCGCTCATGTCTGCTAGGTTCTCACCAGATGGGCATACCACAGTCCATTTATGCCTTGCCTAATGGCCCTTCCAGTTGTTTCCAGTTCGGAGGAAGCATTTAACAAGCGGCCACGAACACCTTTAGACACAAGACT
>287102 NS=69 contig=overlapped:30
CTGTGCCCCTCTTCCAGCCCACTGATAAGGGAGGTCCTCCTCCTCTTCCCTCTGATCCTAGTCTATCAGGACTCATCAGGAGTGGCTGCACTGTCTTCCTCTGGTAAGGCTGCTCACCCCTCAGGGGGAGCTGATCAAAGAGCAGGCCCATCAGTTCCTGTCAGAGACAGTCCCTATCCCCATTACTACGGAACCCACTTGGACACTGAACTGCCATGGGCTACCTCTGTGCAGGGGTTCCAGGCCATCTGACT
>287103 NS=84 contig=separate
GAATGTGCCCACGGATGACATCCTGGTTTGGTGCTAGGAAGCTTTTCAGAGTTTCCAGGTTCTGCTTGTGTGACATTGCTGACAAGAGAAAGCTCAGTGGTCCCTGAACACTTTGCCACCAAGAAACCATGTCTTTAGGCACATAGACACCAGGAACCGGTGGAGGGCGTGGACAGGGGTGGAGGCGGAGCGGCACGTACAGTTGAAAGCAACTTTACAGCTTGTCTGTACTTTACGCTCAGCAAACCGTGACCGAGGTTCAGAAAGCCGGCCACGGCCCAGAGCCACGCGACT
>287104 NS=111 contig=overlapped:14
ATGTGAACACTGGTGCCCAGTGCATCTGTGAGCTGGCTTTTGACTCATCACTATCTTTTCCCACAAACAAAATATAATTATAGGCTTATTGTTATATTATAACCTCACTTGAAGGAGTGGGTGGGAGGAGGGGCCTAAGCTCAAGGCGGATAATGGCCTCACAGATCCACAGCCCTCAGATCACCCACGTCTCTTCTCTCATTCGGTTCTTAATCTGTTGTTGAGAGAATAAATGAGGCACGGTGCTGACTCGATGCTATTCATCTGACT
>287105 NS=65 contig=overlapped:119
AGGTGAACTATAGTTTTGTGTAGGGTGAAAAGTACAGATGTATTTGCATTCTTCTACATGTAGACATCCAGCTAGACCAGCACCAATTCTTGAAGATGCTCTCTTTTTTCCATTGTAGGGTATTGTTTTCTTTGTCAAAAATCAAGAATCTGTAGGCATGTGACT
>287106 NS=21 contig=overlapped:26
AGGTGTCATCCACCCAAAGAACAAAAAGGAAAAAGGTCCGAAACCTTTTTCTCAGAGGCAGGACCTGGGGCATCAACCCGCATGCAATCAGACATGCTCTTCTCTGGGTCCAAAGCGGCTGACCCTGAGTGCAGTGCTTAGCCTCGCATCCTGAGCGTATCATTTTAGCTTTTTATGGTATCCAACCATGCTTGGGGAGAATGTCCTGCTTCAATGGCTGTAAAGGCCTGAATGATCATGGCTGCATCACACTGGACT
>287107 NS=39 contig=overlapped:50
AGGTGCAGGCAGCCGTGTGGCCAGGCTCCATGTGCACTATGGATATTCACGTGCTCAGTGTCGAAGCCAGATACCTTTGCCTCCCAGAGATGTGACAACCATGGCCCACATCACACAGGAGCCCACAGGAGCCGCTGGACCAACAGCACCTTGGTCCCTCCTCTGAAATGTTCTTGCAGTCCCTGGGTGGGTCCTTTTATTTATAGTTCCTGTCATATTTAACTCATTCGACT
>287108 NS=124 contig=overlapped:29
AAATGTCCTTATGTACATTTTTGGTTATTTCTTCAGCAGTGTTCATCGAATACTCATATGCCAGGTGGCCACTGCACACTTGATTTCATGAGGAGTAAGGGTAGACATTTTTTCTGTATAAATTCATGTTTTTCGATTGCTGGGAGATCCTGCCCACCCTGTCAGAGGCACAGACACCTACCACCGCCTTGGCTGCGTGCCTTCCCAAGCTCTCTGCCCTGAACATTGTCTTCTTACCGCTGCACACACATGACT
>287109 NS=55 contig=overlapped:16
CAATGCTATTATGGCATTACAATATTATGAGGCTTGGCAAGATGTCAGTGCCGGTACAACTCTCTTTCTAACCAGCAGCACAGCAGGATCTGCACAGTGACCAGCAATCAGAACTCACAGCCATAAAACAAAAGTGATTTTGTTTCCCAGGTGAGAGGAGACCACACAGTGGGGAATTCAATCAGCTTTAACTCACCCCGCTAAAGCACTGAAGAGATCCCAGTTCCACCAGGCGCTTGGTCAACAGCCCAGAACCACACACCAGACT
>287110 NS=33 contig=overlapped:91
ACATGCACACACACCATAATCTTCAAATATTCACAATCTTTAGTTTATGGCATTAAAAACACCAAACCTCAGGCTGGTGAGATGGCTGAGCAGGTAAAGACACTTGTCAACAAGACCAACGACCTGCATTTGATTCTTCCAAGTCCAGAGCAGAAGGGGAGAACTGACTCCTGCAATTTTTCTCCATACGACT
>287111 NS=11 contig=overlapped:31
AGGTGTCATCCACCCAAAGAGCATCAGACCCGTCCAATACCTTTTCTTCAGAGGCGGGACCTGGGGCATCAACCCGCATGCAATCAGACATGCTCTTCTCTGGGTCCAAAGCGGCTGACCCTGAGCGCAGTGCTTAGCCTCGCATCCTGAGCATAACATTTTAGCTTTTTATGGTAGCCAACCATGCTTGGGGAGATGTCCTGCTTCAATGGCTGTAAAGGCCTGAATGATCATGGCTGCATCACACTGGACT
>287112 NS=58 contig=separate
TAATGAATCAATTAATATACATATGATGGATGCAAGCTCCTTGTCACAAGCAGCTACTTGCCTGGTCCAGAATTTTACCAGTGTGTTACCATCCATCATGAGTCAACAGCAGAATAGCCAAAGGGATGTTCTGGGCCATANNNNNNNNNNTTGTCTTAGTCACTGCTCATGTACCTTTTCTCCTCAGTTACATTAAGGACTGCCTAACTTAAAGAGACATGCACCCGCGTCTCCTCAGATGTGAGACTTTCAGAAGTCATTTGCACTGATGGAAAGCAAATGGCCACATCAGACT
>287113 NS=105 contig=overlapped:97
CTGTGTGTCGTCAAGAGTGGCAGGAACTACGTGTTTCCACGTGGAGCCCAAGGACCAGGATGCAGGGATCCTTGGACCTCTGCACCTATGCTCTGGACTTCTGTTCAGATCTGTGAGGCCCTTGAGGGTCTTCTGCACAGTTTGTCCCTTCTAAAACTCAGGTTGAAGTCGGTTCCCCACCATCAGACT
>287114 NS=75 contig=separate
TAGTGTAGCTTCTTTTACCTGAAATCCTCAGTGATCTGGGGTGCACAGCATCTGGACTGCACCATTTTCCGTACATCATAGTAAAACTTGCATATAGCCATGCAGCAAAATCACCCCTCCCTAGGGCAGGACTCAGTCATTCTCAGGGAAATAGACAACCCCCACACACACAAACACTGATTTGGCAAAGTCAATTAGACTGAATCTATGGAGATTTGAACCTTTCTGTCAGAAAGGGTTTAGTCTTCTGAGTCTGCATCAACTTTCTCTAAATCCACTTGTTACCATATGACT
>287115 NS=22 contig=overlapped:137
CAGTGTTCTCATGTGTGCAAAAGCTATGAGCCACGCACTGGGCATGTAGCTGTGGCCCTGTTGTAACACTATAGGGCTTGGTCACCTGTTTACCCGCCCTCCACCATGACCTGAACTTGTCAGAACCTGTGAGCTACACACGCGACT
>287116 NS=116 contig=overlapped:9
GGATGAGCCAGGCCCTCTCCACAGGGCTTGCTCACTCCTCTGCTTCCTTGAAGGCAATGCCCCCTTCGCCTTCCAGGCTCCAGGGCAGGCTTGGTCCCCTTACATCTCTGCTTTGGGGTGCAGACGGTCTAGACAAGTAGAACCCCATAATTACTCTGTGAGTGCTAAGAGACTTATGGGTGCAAAACACAGGTCTTGCTCCAGGAGAGACCGTTTACACTGAGCCAAACAAGAGCGACCAGCGCTGAAAATAGGGGTTCACGTCACACACGACT
>287117 NS=101 contig=overlapped:81
GAGTGTCTCTGGTCCATAAAACTCGATCAGTTGGCCTTTTTGTAGGACAACTTCCTCATTTAAACAGAAACACCCTTCTGGACATGGGCTTCTCGGTGGTTTGCTCATGGGGAGCTAACCCTGTTGAAACCTGTGAAGGAGCCTCTGTCTATCCCCTGTGAATTCCCCATCTCTTGGCTCCCCCAAATCTAGGACATGTGACT
>287118 NS=53 contig=separate
TGGTGGTTTTGGTACTAGCATGTTTTCATTCTAAATTCAGGGAATGGATTTCATGGATGATGCAGTTAGGGAAGGAAACCATTGTATGCTGTGCACGCACCCCTGGAAAGATCTCTGAAAATCTCCGGTTCTATTTAAATNNNNNNNNNNTAAAATATTAAGAAAAAGAAAAGAAGAGGCATTTCACAATGCAGACATGAAGCCCTCACTATGTTATACCGTAGGTTTTAGCTCACTCTCTACATGGTCATAGTAAAACAAGCACCCAACGATGAAACATGTCCTCACTCGACT
>287119 NS=84 contig=separate
AGGTGTGTTGATCTCTTAAAGGGACAGCAGCTTTCTCTCTGCCGGGGAAGATTTCTTTGCTGCTTGGCAGCTAACAGCTTATTGACCAGCAGAGATGAAGGAGACACATTATGAGGTGGCACCCATGTAGCTCAGCTGCTGGGCCCAGGCTTTCTTGGGCCTCAGAACTCTTTATGAACACATCTGGAAGCCTGGGGAATGAAGCTGAATTCTGCGAAGAACATAGGGAAAGGCAGAAACTGTAGCTGCATGCTACCCAGCTGGGTCTCAGGACAACCTGGTGTTCATGTGACT
>287120 NS=12 contig=overlapped:140
GGGTGTGCTTTGCTGTAGAATGTTCAGCTGCTTCCCCAGTCTGCCTGCTTCCTGCCACGCTTCCTGCCAAGAGGGCGATGGACTAAACCTCTGAAGCTGTGAGCAAGCCCACAGTTGAACGCTTTCTTTTGTAGGCACTGGACT
>287121 NS=121 contig=separate
GTGTGCACAGGCACACACATACATCTTTTCTTCATTCACTTGTCCTTCATAAGGGTTAAAGAAGGGAACTCATGCCTGTAACGGTAAGCCTGGTCCAAAGACCATGGATGGAAAGATTATATGCCATGCTATTGCTTTGCTGAATAACCATTGTAAACTTGCCTTCTAAATATGTTTTTTCTAGTTTCAGCCTTGGTCTGAAAAGCTTCCTTTTGCAGTGGGCAGTTATAAAAGCAGGTGTGTTGGTATAATGTTCTTGAGGAATGCATACAATTTACCCTTGTTCATTCGACT
>287122 NS=138 contig=overlapped:83
AGATGTCTGTGGTTACAGTTGGCGCTTTGGCACATTATCAATATAGAGATCTTAACACACTGACTTCATTTCTTCAGGTGTTGACCTTCAGTGAGGTTGAAGGAGCATATGGTTCTTGTTTTCAATTTTCTAAGGTGCCCCTCTGCTGTTTTCCACAACAGACAGCTGTGCTGACATCTTTCCCAGTGACAGCATTGGACT
>287123 NS=111 contig=overlapped:100
GTGTGCTGCTGTCCACCAGCAGCCTGCTTTTCATCGACTAAGGCAAACTTCTTGCTGTACCATGCCAGACACCTACTTATCTCTGAAAACACGGCCAAGCACACACTCAGGCGCAGCCCCTTGATGGAGGCTGTTAGCCAAAAAGAAAAGGGTGAGAAGGTGGGGTAGAACTGCTCATAAGACT
>287124 NS=88 contig=separate
GCATGCTGGCCCTCCAGAGGCCAGGAGTGGTGTGTGAAGACCCAGCGATGGAGGCGGGACTCAGATCTCTGTAGATTCTTCTCAGCCGTGTGTCTGGGCCCGGAGTGGGGGTCCCTGCCTTATGGATTAATTGGAGGCGCNNNNNNNNNNCTGAGAGCTGCCACTACCGAGTGGGCCTGCTCGGCGGCGACGCTGGGAATGATTGATCGCTCTGTTTATTTCATCTCCTCCCTTCCCCCACCCAAGTACCTGGGCCACGTGGAGGTGGAGGAGTCCCGAGGGATGCACGTGACT
>287125 NS=67 contig=overlapped:84
ATGTGCAGCAAGTGCTTTTAATCAACGAGCCATCTTTGTAATCACTCTTCTTTTTATTTTTTTTATCAATGTTATGTGATTAATTTTCCAAAGCACTTGCTGTGACAATGTCAAATACAGTGCATTTCATTTCTTCTCCTTCCTTGAGAGCACTCCACACAAGGCACTGAAAGCACTGGGAGAATAGGAATCATGAGACT
>287126 NS=67 contig=overlapped:111
CTGTGTAATTCTATCAGCCTATACAGCCAGGCTTGCAATTGCCTGCCTCTGTTTGAAGTGTCGCCTGGGGTTTCTAAGGATTACACTGCATGTAAAATGCATAACCTTAAGGGGTATGTAAGCTAATGACATCTTCTGCTATTCCTTGGGCATTAGCCAAGTGCCACATGACT
>287127 NS=90 contig=overlapped:41
AGATGACACAAGAGTCCTGGGAACAGGTAAGCAGAGAGCAAGAGTTGGTCCCTAGGTCTGCCCAAAGTTCCCACATACCTCACGTTTGAGGAAGAAGGCCGGTCCTGGGAATGGACCCCATGACCCTGGGCATACAGAGCGTGAAGGGCGCCACTCAGCTGCACTTCCTGCTCCTTACTTTCTGCTTTTGTTTTCAATTAATTTACTTCTCTGGGGAGTGTGCGATGTCAAAGCCATCAGACT
>287128 NS=34 contig=separate
CTGTGGTGTCTTCCATCCAGAAGATAGCTTCCCTCCTCTGTTCCTTTACAGGTCACTTCCCTAGTTTACTGTGAATCGGTGACTTGACCAAGACAGCCAAAAACATGATTTTGCTAACTCAGCCATGGAAAAGGCAGCTTNNNNNNNNNNCAGCCCTCTGGGATTTGTTTGTTTGTCTGTTTAGCGTTTCTCTGTGTAGCCTTGGCTATTCTGGACTCACTTTGTGCACCAGGCTGGCCTTCAATCCAGAGATCCACCTGCCTCTGCCTCCCTTCATGCTGGGATCACAGGACT
>287129 NS=75 contig=separate
TGATGGTGAGCCACATGATTCTATGCTAGTAATTCCTGCTTACTAAAATTTAATTACTCTCTAATTCATGAACTGCTGAGCGAGTATTTGCGTACACTCAACTGTGATGGGTGTTTTTTTTTAATTGGTGTAAATATTTATNNNNNNNNNNCACCCCACTGTGCTCTCTTTTCTTCCAGCCTAAGAGTGACTGTGGTGTTTAGGGATGAGGGATGTCTCTCTCCCTCATGGTCTCAGGAATTTGAACACAGTTGCCGAAGTGTGTCTTATTGCTCTGCAAGACTGCCACATGACT
>287130 NS=129 contig=overlapped:35
CAGTGCCCACATCATATCTTCTAGGTGGATGCTGAGACTCTGGAGTCAGGCCCTCAGGCTTGCAAAGTTGGCGCTTCGCTCTCCGCCTGAGCCCTCTGAGCACAGAGCCATTATTTCGTATTTATCCCTCTGCCTGACAGAGCGTTGGTTACAGTCTTAACATTGGCTTCCATTAACGATACAGTGAGGATTCACTCCTCCCTCTCTGCTATCCCCAGGTATCTTATTCCAGGACACCAGCATTGGACT
>287131 NS=21 contig=separate
CTATGTAACCCACTTGGACACTAAACTGCCATGGGCTACATCTGTGCAGGGGTTCTAGGTTATCTCCATGAATAGTCCTTGGTTGGAGTATGAGTCTCTGGGAAGTTCCCTGTATGAATGTGATAAATCTTAATATTGGTNNNNNNNNNNAGAAATGCTGACATGCTATATTGACTGAAGCATAAAATATGTAATTTTGACTGGAAATCTGTAGTATTTAGCAAAAATCACTTTATACAGAGACACAGTATGACTAACAACAAAAAAATCTGTGCAGCAAATGACCATAAGACT
>287132 NS=72 contig=overlapped:117
AGATGTTGATGAATTATGCATCACAACAGATCACATGTGATCTTTTCTAGGTATGCAATGAATGACAATCAATATCCGCGTGTCAATAGACTAAAGAGGAAAAGTGATGGGCACAGAAATACTTTTGGAAAGTATTTCACACTTCCTATGTGTGGAAGCATAAGACT
>287133 NS=101 contig=separate
ATGTGCTGTTGTTTCCTTGGTACAGTCACTTTTGACTGAGATATTTGGTTAGTTTTTTTCTTTCTTTTTTTTTTGAGTTTTCAAAGACAAATGGTGAATAAGATTCTGCTGTTGATTTCATGTTTTCCTTTGTCATACCTGNNNNNNNNNNTACTTTTGCTTCTTGGTTATTGTCATAGTGTTTCGTAGTCTCTTGCTGTGAAGAGACACCAAGACCACGGCAACTCTTACAAAGGAAAACATTTCATTGGGCCTGGCTTACAGTTTCAGAGGCTTAGTCCGTTCTCATCAGACT
>287134 NS=19 contig=overlapped:127
CAGTGTGCAGGCAGGCTGGAGGGGTCGAGAGTTCTTGATCCAAAGGCAGAGAAAGAGACTGTGTCCCACACTATGGGCTGGAGAGATGGTTCAGAGGTTAAGAGCACTGGTTGTTCTTCCAGAGGTCCTGAGTTCAATTCCCAGCAATCATAAGACT
>287135 NS=8 contig=separate
TTATGAGACCTCTCTATTAGTGTACACAGTGCACTTACTGTGTACTGCCATTTACTGGCTGTGTGACAACTATCCCATCAGCTCCTAAAGTTTTTAACAGTGTGGTAGGGTCTGTGCTATAGGCAGCACAAGGCCTGGCANNNNNNNNNNGTTCCTAGGACTACCTTGACCCTTACACAAATAATGATAATATTTATTTGAAAATTGTTTCTGTTGGAACTTAAAAAACTTGCTCTTTGGCAGTGTTCTGTCTAAGCTGCTTGTGAGTATGTGTGCTCATGTGTGCATGCGACT
>287136 NS=60 contig=separate
AGGTGACGCTGGAACTCAGTGTATAGCTTGGAGCGGCTTTAAATAATGCCCCTCCTTTTCAATTGCAGGTGTGGCCCACTATGCCTCGCAAGTATCCCTAATTTTAAACACACACAAACTCAGTACCTCTAGAGCCTCTGNNNNNNNNNNCTGCGCAGAATCCTGAGGTGTCTGTGTCCGTTTGTCGCTGTTTTGTTTTTTAAGGAGGAATAGTGCATTTTGGCTAATAGTCTGAGAGAGTGAATCATTTCTATCAGATGAGGAAAGCGTGGCCCAGGACAGGCCCACAGGACT
>287137 NS=35 contig=overlapped:73
CTATGAAAAGAGAAACTAGCTAGGAGAGGCTCACTTTGGTATAATCATTCTTGTCAGCTGTCCGACACTTCCCTGTCCAGTAAAAGCAACCCTCCTCAATACTGACCTTCGAGACATGAAACAGGCAGCTGCACGAAGATTTAAACAGGAATGCTCACAGCACTCTGCTTTAAGTAGATAAAAATCTACAATCTAAATGGTCACTACCATGGGACT
>287138 NS=93 contig=overlapped:120
CAGTGTGCAGTAGGGGAGAATACCAAGACCGTCTCCCCAAGCACATCAATATCTTCCAAACAGCCTGGGGAAAATGGCCCAGAGGAAAGCACAGGTAAGTAACCACAGGTTTCTGACTTGCAAAAGACTTGTGTAGGATTGGTTCCCCATTTAAACACAGGACT
>287139 NS=46 contig=overlapped:4
ATGTGAGGACTTCCACAGGTAATCTCAGCAATCAGGAGACTGAGGCAGGAGGATCATGAGTTCAAGGCCAGTCTGTAACCCCTGTCCCCAAAAGAAAAGTGTTATGGGAAAACAGGCTTAATTAAATATCTTGTCCTGGATCTCCCAAAGGGAGTCTGGTTTTGAACCTGTGGCCATGTGTCTCCTTTGGGGCAGGTTTCATATCACACTCTGTTCCCAGTGCATATAGCACCCTTAGTTTATATGCGCCTTGATTCACATGATAGGGACTCACCTGACT
>287140 NS=86 contig=overlapped:119
TAATGGTTCTTACTTTGCCTAAGTGTCATTTAAAACGTAGATGCTAATATTGGAAATGACGCAGGACATATCACAGGCCCGGTTGAAACAGGGTACTCAGACTATGTAAACTATAATTCTTTTCAGAATCATCTCTGAACTGTTGTAGGTGATTTTCATAGGACT
>287141 NS=110 contig=overlapped:80
GCATGGATTCCTCCACACGCCCCAAGAGTCACTGCTCCACTGAATAACGCCATCCTATCTCCAGGATGACTCTCCTTTTACTCCCTAAGGGAGTGAGATGTGAGACAGAAGGCTGGTGACTCAAGGTCACATAGGTTGGACTTTGTAAGGTCAGCATTAAACTGGGCTTGGTGTAACTCAGAAAGCAGTCCTCTTCATCTGACT
>287142 NS=107 contig=separate
ATGTGTGCAGTTTGGCTGATGATTCTGGGGTTGTCAGTTACAGGAGATAGTATCTGACACACTCGGGAACTCTCACACAGACTGAGGCTGCCAGAGCAGGCCTGCGGAGCATAGCAGTCAGGGTACAGTTTCTCTCTGGACNNNNNNNNNNCAAGCATCTGACTCTTACTTCTATTCATTTTGCCTTGAAGTCGTCTCGCTTAGATTCGAAACCTGCTTACCAGCCTCCCTCACCTGTGGTTCCCTGAGCATTCCGAGGCACAGAGGTCCCTAAATACCTACCTACCATGTGACT
>287143 NS=88 contig=separate
TCATGGGAGCAAAGCATGGCAGTAGGCAGACATAGCAACTGGAGCTAAAGGCTGAGAGCGGAGGGCTTTCATCTTGAACTACAAACAGGAAGCAGAGAGAGAGAACAAACTGGGTTGGAGGAGGCTTTTAAACCCCAAAGNNNNNNNNNNCCTTCAACAAAGCCACACCTCCTAAGTATCCCCCAAACAGAGCCATCAATTGGAAACTAAGTATTCAAATGCCTGATACTTATAGGGAAGTCTCATTCAAACTACCACAGACTACAAAGTGTCTTTGCTCTCAGACACAGGACT
>287144 NS=14 contig=overlapped:134
CCATGCATCTGGAAGCTACAAACATTCCCCAGCCTTTCCTACAGATGGATATGGCTGTTCTAAGCCGGCAGAAGTCAACCTGGAGCACTTTCGATGTGAACTTTACTTTCGTTACTCCCTCTCCTGTGAGACGGAAATGAGCATGCGACT
>287145 NS=45 contig=separate
TTATGATGATTCAAGACAGATTAAAATTAAGCCAGTGCTTGATTACTCAGTGAAGCCAATTAAAAACAGATGACCAGAACGATCTGTCTAGAGAGACTGCTCATCAGTAAGGGGTCCGGCCTTAGGTCCAACCTTAGATGNNNNNNNNNNCCAGCTTCCACACATGTTCTGACCTCTGCTCATGCACCATGGCACACATGGGCAAACAAACACATTAAATACATAAATAAAATGTAATTACATTTTAAGGAAAGATCTGTAGGTTTGGCTGTGCGTATGCACACTCATACGACT
>287146 NS=101 contig=overlapped:19
CAGTGGGAATCCTGGGATGGAATTATATCTCTATTAGTCTCTATTAGTCTGCTGGGACTTCTACAACAAAGACCTGCATCAGAGGGTTATACACAGGAAATCCAAAAGCAAGCTTCTTCCTGGAGCCTCTCTCCCTGGCTGTTCCTTTGTCCTCGTGGGCTTACACCTTCCTATCAGCCTACACCCTAACCTCTTCCTATTAGGACCACAGTCCTAACCTCTTCCTATTAGGACCACAGTCAGACATGATGAGAGCCACCCGACT
>287147 NS=91 contig=overlapped:36
CCATGAGGCCCTAAGCATGCTGCCTCTCTTTCTGTGAGTTCATATGTGCATTGATCCTGTTGATTTAAATGACCTTGTTTCTTTGGTGTCCTCCCTCCCCTCTGGCTCTTAGCCTCTTTTTGCCTCCTCTTCTGCAGCGTTCCCTGAACTGTGAGGAGAGATTTGATGGAGGCTTCCCATTTCAGGCTGAGTGTTCCAAGGTCCCTCACTAGCTGCCTAAAGTCTTGGCTGCGGGCCTCCATATGACT
>287148 NS=104 contig=separate
CTGTGTAGGTAATTCAGGGTAACCTATACTTGATAACTCAACGGAGGTAAATGATAGAAATGGGTAGGGTGTATTTTTCTGTGTTCTCCTACCTCAGTTTGATGGTTGTTGTGTGTTTTAAGAAATACGGAGTTTAGGAANNNNNNNNNNATGTATTTTGTAAGATAAATGATTCTATTTACTCACTAATAATTTAAGCAAAGACTTGGTATAATTTGGAACTCAAATGGTCAAAAAGTCCAATAATTGGTGCTTTAGGACTTTCACGGTGTTTGCATTTGTGACCATAGGACT
>287149 NS=57 contig=overlapped:85
TAGTGTTTGTGGCCTTTTATATCAGCAGCAATAGAGAGTTCTGGAAAGGGAGGCCAAAGTTTTGGCCTCAGCCTGGCCTCTGAGAGGCTTGGTCTTGGCACATCCTGTTCTCACTGATCTTCCTTGCTCGTACTTAAGTTCTGAGGTTCAACTTTATGATCAGTAACTGAGTAAATTGGAGAAAGGCGGCCCACTTGACT
>287150 NS=108 contig=overlapped:6
GAATGTGGACATGTATGGATAGGTAAGAGTCCCTTTACCAGACCTCCCCCACCAACCTGGGAGTCACAGAGTCATGTGAGGTCTACCTTACCCAGAAGAGAGATCAATAGCCCAGCGTGTGGGCGAAGCCATGGCCCACACCCACAGTGATACGACATACTGCGTGATGAGATCTAACGTATGTGACCAGGAAGTTTCGGGGCAAATTGTCACTGGTGACTGCTTCTGGAGAGATTGAAGGGTAGTACTGGCAGCCAGGCACGGTGGCGCACACGACT
>287151 NS=48 contig=overlapped:130
CAATGAAATAAGTTGGCAATATAGCCACAGTTAACCCGAGTAAAATGTTACAGGTCTCATAACAGGCATTCATGACATGGTTATTATAGAGCTGGAAAACAAGTCTCACAGACACATAAACCCCTCTTCTGAGCATGTGGCAATTCATACGACT
>287152 NS=56 contig=overlapped:46
ACATGGCAGCTCACAGCTGTCTGCAACAATTCCAGGGCATCCGACAGCATCATATAGACATGCATGCAGGTAAACACCAATGTACATTAGCAAACAAACAGACAAATGAATGACTAAGACACAGTTGGAGAGAAGGTTAGCAGTTGAGAGCAGAGCTCCCAGCAGCCAGTCAGGCAGCTCGTAACTGCTCACCCTTCTTCTGGCTCCCAAGGGAGCACACACACACAAACACATGACT
>287153 NS=120 contig=overlapped:30
ACATGGGTGGGGCTCTGTGACAGACAGGGGGAAAGGGGGCCAGGTGTAGGCAGTGGGCTATTTTCTGGCACTGGGCCAGAAGTTAGGCAAGTACTTTCTATATACTTGAAAGGGCAGGATACTACTGGTAAGGAAACATGGGGACAGGAGGAGGCTTCATAGGGAATGTTGGACAGAGTAAGGTAAAGTTGATTTTGCGCTTGGGGTTTCAAAGAAAGAGCTTTGAGGAAATCCAAGTGGAGAAACATTTGACT
>287154 NS=49 contig=overlapped:76
CTATGTGGAGGCTAGAGAGTGACATCAGGCGTCTTTGGCCTTAATTTTGAATCAGGGTCTCACTGAACTTGGAGCTCATTGACTGCCCAGGCTGGCCGGCCAGCAAACCCCAGGAATCCCCCTGCCTCTGCCTCCCCAGGTGGGAGATTGCTGGCAGTGCTAGTTTATGTGAGGGCTGGTCATCTGAACTCAGGAGGTTCTCATGGGACT
>287155 NS=104 contig=overlapped:12
GAATGTCTTGAACTCTAATGAAACAGTGTTACGAGAAAAACATCTTTTACTTGATTAGGGAGGCTTGGAATTCTTCAGTTTCTTTCTCTACCAAATTAAACTATACCCATATCCTCATTGCTACTTTCTCTGAGTAATCAGCACATTTCATCATATTCTCAGTTCTCTGAATCCTACTTCCAAGGTGGGAAGCTCTGAGTTCAAATTCAACACCTCCATATTTATATGACTTCCTTTCATATTGTGTCAATCAACAAAATGAACATAGGACT
>287156 NS=56 contig=separate
TGATGAATTCTTTCACAGCCCCAATCTGGTAATAAGGTTTGAAGGAATCCTACAGAGCCACAACACAGGGCTAACAGTCCACATGGGAAGGATAAAGAAGCCAGGTTTTTGTTATCAGCAGAAGATGGTAGCAGCAGCGAGGAGATATGCAAGCCTACAAAGAAACAATGTCTTTCTCTCGTATCGCCTTATACTGGGATGACATTGAAAGGTTCCGCTCATTTTTGGGAATGGAGTTCTTCCCTGTTATTCCTTCTAGGAAATACTCACATGAACACACACATACACAAGACT
>287157 NS=108 contig=overlapped:35
TAATGATTTATTAATGTGTGTGTGTGATGGTATATCATACATGTCCTGGTAGTTAGGGAGGCCAGAAGAGGGTGTCAGACCCTCTGGAACTAGAGTTAAAGGAGTGTTGAGTCATCTGATACATATGTTGAGAACCAGACTCAGATCATCTAGAAGAGCAGTTACTCTTAATGGCTCAGCTACCTCTCCAGAATCAAGGACGTGTTCATTTCAAAAAGTCCCCCGTAGTCATGTCAGTATCATAGGACT
>287158 NS=87 contig=separate
AGGTGGCATGGCTAACCAGCCGCCAGAAGCAAAGTGGAAGTGGGAGGAAGATTCCTCTGCAGATTTTGCAGAGAGAGGGTGGCCCCACACACACTGTGATTTTTAACTCCAGCCCTAATATGGTCAATTTCCATATATCAAANNNNNNNNNNGTGTGGCCCATCCTCACTGCGACTGACACGGCACCTAACTGGTGTCTTCCCCAGATTCCCAAAGAAACATTTGACTGCAAGCAAAATAGGTAATTTTCCAACTGTATTAAATTCCAGTTATAGGGCGACTCATATCATACGACT
>287159 NS=44 contig=separate
TGGTGCTAGCCTGTAATCCCAGCATTTTAGGAGGCAGAGGCAGAGGCTGGAAGATCTCCATGAGTTCAAGGCCAGCCTGGTTTACAAAGTGAGTCCAGGATAGCCAGGACTACACAGAGCAACCCTGTCTTGAAAAAAAANNNNNNNNNNTTTTTTTTTTTTTTTTAAAAAAAAAAAAGAAAGAAAGAAAGAAAGAAAAACATATGTCTAAGACTGTTTTACAAGAAAAAAACAGGCCTAGAATTTCTCCCTCAGCAAGATGTAAGATACTTGATCACACACCCATACGACT
>287160 NS=84 contig=overlapped:96
ACATGCAGCATATATTCACACAGATACACAGGTACTGAGGGCTGGATAAGAGGTTTTGCTTGCTGTGGGAACCAGAAAAGAGCAGGATCACTGGGGCTTGCTGGCTGCCAGCTTAGCTTCAGTGAGAGATTCTGTCTCAAAGGAAAAGAGCAGGATACCCAGCATCCTCCTCTGGCCTCCACATGACT
>287161 NS=70 contig=overlapped:108
AAATGACAGATGTCCGACCAGACACTTTAAGAGCTTAAACAGGGCTGTTTCAATGGCTGAGAAGCTAAGAGCAATGGCTCCTTATCCAGAGGATCCAGCACATACCTACAGGCTTTAACTCCCGTTCCAGAGAATCTAGTGCCCTCTTCTAACTTCTAATGGGCAGCACACACGACT
>287162 NS=84 contig=separate
CAGTGACACACTTCCTCCAACAAGGCCACACCTCCTAACAGTTTGGCTCTCTGTCTGTGGGGGTCACGCTCACTCAGACCACCACATCATCTGAGCATACACTAATACCGTTTGTTGCCTGAGCAGCACTTTGACAAAATNNNNNNNNNNCGGAGAGTTGGTGTTTTGTGGTACACCAGAGGAAATGCTTGACTTCTTCAGTCACTGTGGCTACCCTTGTCCTGAACATTCCAACCCCTTTGATTTCTACAGTAAGTATGTATGTATGTTTGTTTGTTTTATGTTCACCGGACT
>287163 NS=77 contig=separate
CTATGCTATCTATATGTTGTTCTACATTCTGGGTCCCAGAACTGGTCAACAGACAGATTTCAAATTTTTATGCATCATACAGCAAAATAGAAGACAAATGAAATAAAAGTGAGAAAACCATCAGACAACTCTAAGGGTAANNNNNNNNNNCTGGGCTAGAAAAGACACTTTCTTTGTGTTCAAAGTTTAATGAGTTATTGGTGTTGACAGTTAGAAAATAATGTCAAGAGCAGTGCACCCAAGGGAGGCCTGGCTTGTGAAGCGGAAAGCAAAGACTACCGTGACCACTTGACT
>287164 NS=78 contig=overlapped:14
AGATGGTCATTTTTTTTCAGTAATTATTATGGTCTTGTATCTCTCCTCATTAGGAGAGATCAGAATTAAGGTAGACTTGGAGAAGGAAGAAACTAAAAATTTAGATGCTAGATTAGGGGCCATAGAACAGATGTTGCAAGACCCTTTAAATCAAAATAGGGAACCTTCAGAGGAATCCAAACTGGAACTTACAATAACATCAATAGAGATAATCCCAGATGAGAAAAATCCACAGAGTCTTGAGGAATTAGAATGGCAGCCCATAAGACT
>287165 NS=96 contig=overlapped:90
CCGTGGCTATTGCCCATTCTTGATGTCTTTCAAGGCCATGCATTTCTGCTTTTGATGGAGTCCAGTTTCTCTGTGTTTTAGCTCACCGCAAATGCTTTTGATGTGGTTCAGGAGAAATCATTAAGCCCAAAAGCTCCACCTTTTCTTTTTGACAGGATGTTTCTATGTAGCCCAGGTTGGTCTGGCATTGGACT
>287166 NS=16 contig=separate
TCATGTATCAGCAGGATTAACATAATAAAAATGGCCATCTTACCAAAAGCAATCTACAGATTCAACACAATTCTCCTCAAAGTTCCAACACAATTCTTTACAGACCTTGAAATAGCAATACTCAACTTCATATGGAAAAANNNNNNNNNNGTTTCTCTTGGAGGTACCACTATTACTGATTTCAAGCTGTGCTATAAAGCAATAGTTAAAAACAAAACATGATATTGGCATAAAAACAGACAAGTTAAGCAAGGGAATAGAATTGAAGACACAAAAGTAAATCCACACATGACT
>287167 NS=40 contig=overlapped:31
CGGTGTAAAGCTGTGATGTAAATGCATAGAACAGTTGATGTACAGAATTTTTCAGTGCTTAGGTGACAGGACATCACACCAAGTAGAATAGCTAAGGGCTGTTTTAAAACAGATAAGTAGCATGCCAACCCAGCCAGTTAGAGATTGGGATGCTAGGAAACCCATTTGCTCAAGAGGATAGTCAACAAATTTGTCTCCAGCCATAACCAAGGAGAAAGCCCCTGATTCATACCAACCATTGGCCCATCTGACT
>287168 NS=48 contig=separate
ACATGGGGAAGCTTTTGTGGTCTCATGAGTTAAGGGGTTGGAATAATTTAGAGTGGTGGAGGTAGAGCTGAAGTAAAACAAGTCAGAAGAAGGTGAAGAGGTGCCTGGTGGCAGGCCAGTAAAGAAGGCATATGATCAGGNNNNNNNNNNATCTTTGACTTCTGAGCAGAAAATTGGAGATTAAACATATAAACTCTCACAATTAACCCATGCAACTTTATGCCCTCCCCTGCCCTCATCCCTAAAATCAACCCACTGTTACCTTCCCTGCCTTTGGCTCTAGAACATAGGACT
>287169 NS=113 contig=separate
GTATGGGAGATGGAGGTGGTTGGGAGCAAGGAAGCATTGGAAGAGGAGATGCTCCCAGTGAGGCCTGCCTCTAAATGGGTCATTTCTTCCTCAACAAACCACTCATTGCATGGCCACAGGCAGATCACATGGGACTATCANNNNNNNNNNCATTTTTATAGAGTCTATATCTGGTTCCTGAGGCTGAGTAGTCCAGTTCCTAAGGGCAAAGGCCCACAAGCGCCACCCCTTTCAGGCTGTCTACCTACTGACTGACTCTTAGTCAGCAGGAGGAAATTATGTCTTCATTTGACT
>287170 NS=105 contig=overlapped:116
GCATGTGAGCACGCAGCTCTCTCTGCACGTGTACACGTGTGCCTGTGGAAGCCGGAGTTCAGTGTTCAGTGTTTTCTTTAATCCTCTTCACCATCTTTTTGAGGCAGTCTCCCTGTGCCACCAAGTGCCAGACTAGCCTGGCTGACAGCAAGCCCAGGGCATCTGACT
>287171 NS=96 contig=separate
TGATGATAAAATTTCTTTGAAAGAACTTAAGGGTTGAAAGGCTTGTTTCAGAAAATAAAGTCCAGTATGACAATAGATTCACAGACAATTTTGTTGTTCAAAAATTGAATAATACCTGCTTTATTTAATAAGTTATAAGANNNNNNNNNNGATGTGTATTTGCAGGAACTATGGACAATTGTCTCTTTCAAGTCAGACTAAGCCAAGCTGTCTCAAACTAACCATTACAATACAAAAAAAAAGTACAAAACAAAAGGCCAGTCTCTTGCCAGTGGAATAAAACAGCACTGGACT
>287172 NS=68 contig=separate
TGGTGATAAATATTGATCTACTTGCCAGAATCTAGAATCGCCTAGCCTTGGGCTTGCCTGAGGGGGATTAACTGTATTAGGTTAACTAAAGTGAGAAGACCCAATCTACAAGTGGATGCCACCACCCCCTGGACCAGGGTNNNNNNNNNNTGCAGATGCAGTTGATCAGCTGCCTTAAGCTTCTGTTGGTTTGCTTTCCCTGCTGTGATGGATGCTAAACTTGAACTGTGAGCCAGAATAAGCCCTTTCTCCTTTATGCTGCTTTTTTTTTTCAGGGTATTTTATCACAGGACT
>287173 NS=18 contig=overlapped:77
AGGTGCCTGTTCCCAGAGCTGGAACTGGCATTAGTATACCACAAAGCGTGTGCCAGTTGCTTTTTGTTGATATCTGCTGACACTTGGGCAGGTCATCATATTGTTTATTTTTTTTTTCCTGGGACATTTCAAATTTCAGAATTTTCATATTCTGAAGCCATTTTAAAGGTCTATCAGACCCCTCCCCCACACCACACCCACACGACT
>287174 NS=51 contig=separate
AGATGACAGGCCTGAATTCATTCATAGCAGTACATGTATTAGTAGAAGCGGTTCCAATTGATTGTCTGTTATTTGTGTAGGCGTAGCCCCATGCTCTCTGGTTTGGGGTGTGGAAGAACCAGCAGCCCAAGGGAATAAAANNNNNNNNNNTTGTCAAAAACTCAAATACCAATTTCCTCTGCTAAAAGAGCCCCAATGATCAGTGGATATCAATCAAATTAAGCCATCAGATTGAAAATGAAAGTGAAACCACAGGTATAATTCACATATTTATTGCCGCTGGTTCACAAGACT
>287175 NS=57 contig=overlapped:117
TAATGAGACTCCACATTTTCCTCCTGGCTCTCTTTGCCATCTTCCAGGTACTGCACGGTAAATACCAACTGTCATGGTCTTTCCCGTTATTTTCGCTTTTTCCTTTCCCAAAGTTAACCATCCTTGGAAAGTAAAGCCCTAAGGGATGATGCAGAAACCACTTGACT
>287176 NS=12 contig=separate
CTATGCAGTTAATAAATAATATTGACATCTGTGATAATATGAAAGTCACATGTTAGGGACACGGAAATTTATTAATGACATCTTGAGAGAAATATGTGACAGATTAACTGAACTAAGAGTCTTGGTCACAGGAACTGTCANNNNNNNNNNTTCAGCTTTTCTCTCAAGGAGGCTGTCCACTTGGCACTTTTAATAACTGGATCCTGAAATTCTTACTGGCTTTCATTTTTTTTTTCATGATATCATTCTCCCTCTCATCCAATCAGCATCTAACATTCATAATAGCACTGGACT
>287177 NS=113 contig=overlapped:94
CTATGCCTTTTGTATCTGGCCTGAAGGAAAGACAAATGAAACAAGGGATGATTTACATTATCAATGGAGGCAGAGGTTATGCCTGTGTTTATCTGATCCTCTTTCATTGTGTGAGATAAGCAGTGGCGAGATAACCGGCCTGCTACACAATGACCATTCAATGTGAGCCATCTACCCTCTCCATTTGACT
>287178 NS=80 contig=overlapped:119
TCATGACCTCAGAAGCAGCTCATCTTCACCCCCATCATCAGGGTTAGCTCTACTGTGCTGCCCAGGTGAGGGGCAGGGACAGCTCTCAAGTGTGGTGGCTGGCAAGGGGTGGGGCCAGCCCAGCACAGTGTCTCTGGAAGTAGTCCAGACCAGGGACACCTGACT
>287179 NS=82 contig=overlapped:27
AAGTGAGAAAGGAGGATGGGCCAGGAGTGGGACCCAGAAGAGAAAGTCAGAGAGAGAGGGAACAGTGACAGGGGTCCTTCATATCTGGAGCACACCTGGCTTGCACCTGAGGGGCAGCAGGTGATGACACCAGAGGTTGCTAGGCAACCTAGCCTAACATTCCTCCCCTTTTCTTTAATTAAAAATAGAAAACTTTGGAAGGGACGGAGAGAGAGAGAAAGAGAGAGAGAGAGAGAGAGAAGCAAGAGCACAAGACT
>287180 NS=54 contig=overlapped:121
AGATGGCTCCCATTCGGGTTGTCCTGTCCTAAATGGTCGGCCCTGGACATGTGCACATACAGGCCAGGCTAAATGGGCTGAGTAGGGGCTGGAGAGCTGGCGCAGCAGTGAGAATGCTGCTTGCTGTTCCACTGGACGCTGGTTCAATTCCCAGCACCCGACT
>287181 NS=74 contig=separate
GTATGTATTTTAGCTCTATAAGTTACCCCTGGTTGTCCTCAGGTCAGCATTTACTCTCTCTACCCCTGAGTTTTCCATTTGTGAATACTCCTAGTGTATTGTTGCGATCACTATAGTCAATGGTTTCAAGCCATGCCTGGCNNNNNNNNNNCTCTGCAATGCTGACTATTACTATGTGCTTTGGCTCCTCTTTCTGGGACCTCATGCTTAGCCCGTGCTCTTTCCTTCTCGGTCCTAGCTCTTTCCTTCCTCCCCCAAAAGGTTATTTTTTATTTTGCTTTGGGCCCACCTGACT
>287182 NS=25 contig=separate
TAGTGATAAAAATTCTTTTGGTGTGCCCACAAAGTGTTGCTGACTTTAACACTAAATGCCCTGGCTGAAGACTCTCTCCCTTAAGTTCTTGTGTGTTTGAGAACATTATGTATGCTGAGAAGTTCTTGCTACTCAATACANNNNNNNNNNTCTTTCCACAAACTGGATTTCTCCCAAGTTCCATGTGATCTTTTATGTTCTGGATGTGGAGAGACAGTGAAAGATTTGTAACTTTTAATGCCTGCCAGGTTTCCTTTGCATCTGAGCACTCACTGAAGCCTTTTCCACACGACT
>287183 NS=118 contig=overlapped:109
GGATGTTTTGCTGTGGAAGCTGGAGAGATGGCTCAGAGTTTAGAGCAACCGTTGCTGCTGCAGAAGTCCCAGAACCCACATGGTAGATGGACAGTTACCAGCAGTAACTGGAGTTCCAAAGGATGCACACCCACCTTCTTCTGGTATCTGCAGGCACCAGCACATACATCCGACT
>287184 NS=23 contig=overlapped:67
CAATGAGTAGAATCAAGTACTATAGCAAACACGTTCCCTTGAGAACGAATTTGAAATGAGCTAAGACTCAGACACACCTGGAAATTGATGTTAAGAAACAAAATGAGTATGTTGGTTTGTTTTTATGTTTTTGTTTTTGTTTGTTTGTTTTCAGAGAAGTTCACCAAATCCATTCCAGGGGAGTTTGAAACAGCTGTGTAAAAATAGTCACACGACT
>287185 NS=74 contig=overlapped:78
GGATGCCAAATTTGCCTTGAGGAGACCTCAGCCCAGCAGTGAATAAGGGGATCCACAACTTCAAAACCAGTGAGTTCTTCCTGGGAGAGGAGGATAAGCCCTGTTCTGATGAGAGGAAAAGACACTGGTCTTGCTGCCTGGCTAAACATATTTAAATAACAAGGGAAGCCTCTGCCTGAAGGAGAAAAAGCCTGTAACATATGACT
>287186 NS=71 contig=overlapped:30
GGATGCCGGGAATGGAACCTGGGTCCTCTGCAAGAGTGGCAAATGCTTCTAGTTGCCGAGCCACCTTTCTAGCCTCAGAATTTGTCTTTTTGTGGTTGTCTTGTTTCATTTAGCAGGAGGCCCTCAGGGTTCATTCAGATTGCAGTCTCTGTCAGAGTTTCCTTCCAGCTTTAGGATGAGCAGCATTTTATATTATGTGCAAGCACACCTTACTTTTTCACTCATCTGTTGATGGACATGTGTGTCATTTGACT
>287187 NS=119 contig=overlapped:24
CTATGTTTAGCTTTATCTGTATGTTTTTGTGGCTTGTGTGTCCCATGTGTGCTTCATTACTTTGTAGCCACTGCAGATCTAGCATTGTATAAACCTGAGTGTTCCTCATCTGTTTTTGGTGTCAAAACTCTACCAGCATGTAACTCAGGGACTAGTGCCACCATTTGCCCATTGGCAGCAATAAGCCACTGCTTATAGCCTCCTAAATGATTCTTTTGGTCCTAATTTTGTCACTCTTGATCCCTGCCATTGCACTAGACT
>287188 NS=3 contig=separate
AAATGAAATGTATACAGTCTCATAGCTTGTAAAATAATGTTCTGAAAATGGGTCAACAGTCTAAAACGAACCCTGAAATTGATAAAAAAAAAAAGCACAGGCAAAATTCCTTAAGCAATGGGCGCAAAAACAGTTTTCTTNNNNNNNNNNGCATATATTTAATGATTTGTTTTTTTCCGTGCTGCAGCTTTGTACACAGAATGAACTCATGTCAAATGTTTCTGCAGTATGAAGATTGCAGCTATTCCCTTCAGGGGTCCACCATAGAAAGAAGCCCACAGGCATCATTTGACT
>287189 NS=15 contig=overlapped:36
ATATGTCAGGGATTGACTCTCTCCCATGAGATGGGTCTCAAGCCAGTCATTAGTTGGCCATTCCTTTAATCTTGGCTCCATCTTTATCCATGCACATCTTGTAGGCAGAAAACATTGGGGGTGGAAAGTTTTGTTGGTGGGCTAGTATCTGCCTCCCTACACTGGAAATCTCGACTGGCTACAGGAGGTGACCACTTCAAGTTCCATATCTCCTGCTGCTAGGATTCTTAGCTAGTGTCATCCGACT
>287190 NS=41 contig=overlapped:77
AAATGTTAGTCATCAGCACAATTATTGACCTTTCAAATTTATTTTCATATCTTAAGATAATACCAACCAAGCAAATGAGCAGAAGAAATCAGACTATGAGGGCAGTAATTAAGAAGAACATGCATACATAGTAAAGGTACATTGCTTTACACCCACAGCTGTCTACAAATGGGACTTTCTTTGAGCCTGTGTACAATTCACAGGACT
>287191 NS=45 contig=overlapped:8
TTATGACACCATCTCCCAAAAAAAGAAGAGGAAGAAAGAAAAAAGCAAGTCCAATTTGTGTTTTCTACATACTGAGTGGAGCCGGGTCGAGCTCCCAAAAATAAATAAATAAATGAAATCCACCCAGCAACAACTGTTAACCAACCCCTTATGTAACACAGTGGTACCTATAGCATGTCCAAGATCACTCTCTTCTCCCCCATAAGTTACTCAGTCTCTCATATATTTAAATTCATCAACTTGCACCTCATCATAATTTTCTAATTGCACAAGACT
>287192 NS=83 contig=overlapped:74
TCATGTGCTAGCTTGAACTGGTGAGTATGTGCCTTCCAAAAGCATGCAGAGTGAAACATCCTGGAACTGTTTGCAAGATGTAAGAGTTCTTCCTAGTGTTCTGAACTGAGAATTAAACTGCAGTGTTTTAGATTTGATCCTGGTTCTAAAGAACAAATAGAGTGCAGTAGACGCCTCTCTGTCTTTATTCTTTACTCAGCACATGTGACT
>287193 NS=69 contig=separate
CTGTGTGACTGGCAGGAATGAATCTTCAGAGTTGAGTGTGCGCACAGTGTGTGCACTAGGGATAGAATTGTACCTGTTAGGCAGGTGCTCTCCTACTGAGCTCTGCCTGTAGTCTCTGGATTCTTTCTGGAAAATGCATTNNNNNNNNNNCGAGATGCTTCTGTGGTTAAGAGTCCTCGCTGTTAGAGAATCTGAGTTCAGTTCTCAGCACCTGCGTCAGGTGGTTTGTAACTGTAGCTCCAGTTCCAGGGCATCCCATGTGCTCTTCTGCCCTCTTTTGGTGTCCACATGCGACT
>287194 NS=101 contig=separate
AAATGTGTCATTTAAAGGATATTAGATACATTTTTTTCCAGTAGAACATGGTTAACGAGTCTCGGATACTGTAAAAAGTTGTGAAGCCTACAACTCCGCTGCTTCCAGTATTGCAAATTATCCATATGGAGCCAGAAGGGNNNNNNNNNNAGGGAGCATGGATTACAATGTGTGGGTTAGCAAAGTATAAAATTGCTCTGCTTTATATGTTTTGGGTAATAAACTCACAAAATTAATTTGGAAATAAAAATGTTAGCAGGAGACATTTAGAGGCACAGCCTTCTCCATATGACT
>287195 NS=39 contig=overlapped:17
ACATGGAAGCAAGCCAGGATACTCATTTTTTTGACATGAGAAGCAATCATGAAGTGCCAAAAATGTAAGATGGCTGGCGTTTTACAGGCAAAAGGAAAAGAATGTGGTCTTGTCACTATGCAACTGGGTCACATGGAGAAGGGAATTTTGTCGAACACTGCTTACTTCCATGCACTATGGCAATTACAAAGAGTGAGAGTTCATAGACTAAGAGGGAGCTCTGCCTGTTCTACATGTTAACCAGAAGTTTTTCATTAACATACGACT
>287196 NS=94 contig=separate
TAATGGGAAAATCTAATAAGTTCAATGCATTGGATTTATGAATTGGATCAAGGGACAATTGAAATTGAAAGTACTAGGAAAAGATTATTTTGGTTAAATTCTAAGACGGAAATACCTGAAAAATAAGATTTGAGGTGTATNNNNNNNNNNAGCGGCAAGAGAGATGGATCTATAGCTAACTTACAAAGAACCCAAGTTTGGTTTCCCAGAACCAACAGGGAGGCTCCCAACTTTGTAAGTCAAGTCTCAGGTGACCAATATTCTCTTTTTACCTGCACAGGTGCCCACATGACT
>287197 NS=50 contig=overlapped:10
CAATGCTATGTTAAATTGACACTGCTTGATGATCGTGCCTATTTTTTATTTAATGTTTTTCTTTATTTTAATTTCATGAATGCCTTCCTGCTTATATGTCTGTCGACCAAGTGTGTACATTACCTGAAGAGGCCAGAAAAAAGGGTGTTGGACTCCCTGGGACTGGAGTTACAGACAGCCGTGATCCGTCATAGGGTTCTGGGAATTGAAATCCCGTTCGCTGGAAGAGCAGCCAATGCCCTTCACTGCTGAGCCATCTTTTCAGCACCCGACT
>287198 NS=114 contig=overlapped:115
CTGTGAACACACCCAGGACCATGAATTCATAGCAAGAACAACAGGAAGAAAGTTTTGAGTGCCTGCTTTGTAATGGCACCAGGCACTAAGTGCATTGTAGACACTAGCTTTCTTCTAAGAGAAGAATCAGTAATTGTTCCTCTTTCTCTCCACTTGAAGACATTGGACT
>287199 NS=55 contig=overlapped:70
CCATGGGGCTGAGCCTGCTGGGACATTATTGACACATACCTTGGGCAGCACGCCTGAGTGTGGAAGCCATGGATCCTATGGATTTGCTCTCTTCCCACAGTTCTCTGTAGGTTCAGTATGGCCAGTGTCCATGTTTCTTCACTGCTGGGAACATGCCCTGGGACTAAGTGCAGACCCCAGTCAGGACCGCTCCCCATCCCACAGGCACTCGACT
>287200 NS=60 contig=overlapped:99
TTATGCGCTCAGTCTTCCTTGGCAGGACCTTACATTTCCTGCATGGAATCCTATCTGCAAGTCACGCTCATTTTCCACAGTGAGTGAGAGATTAGGGCTGAGCCCGCCTGTGGCTTCTCACAGCCCTGTATGGCTCTGTTTTATCACACTGAAATTCTTCATAGCTGTTGGCATCTCACGAGACT
>287201 NS=111 contig=overlapped:21
AAGTGTGTATGTATCTATACATATGTGTACGTGTGTGCATGTACGTTAGTGTGTTACTGGGAACTGAAAGGATCTTGTAGATGATAAGTTCTGGCACTGATCTCTGAGCTAGATACAAGCCCTCAGTTTTTGAGACAGGATCATTCAGCGTCGTCCATGCTAGCCTGAGGTTCACTGTGAAGCCAGACTGGCCTTTAACTTATGAATCTTCTGCCTTCCTTCTACTTTCATTAGTTTAACAACTCACTGATGCACACAGGACT
>287202 NS=105 contig=overlapped:22
AAGTGGACTCATTTCAGGTAAAGGCTAATGATCTCACTCATGAAAAAGTAAACAGCTGGATACTTCCCAAAAGAACATCAATTAACCGTGGATATTTTTAGTCCTGCAAGTCACTTCACTCTGGTTATCTTTAAGGAAGGCTTGTTCTCTTTAAATAGCTTCACCACTCTGGCATGTACTCCTGTTTGCCTCGCTGAGTCCACTCAGGATACCCAGTGCACCTCCTGCTGTATACCCTGCCCTACACTGTTTCCACCTGACT
>287203 NS=70 contig=overlapped:126
TAGTGAGGTGGACAGGGTACCTTCCTCAGAGACTGCTCCTCCTGCATGTGCAGGCCGCTGGCGGCTTTGCCGTATTCCTGCTTCCGAAGCAGCCTGTTCTTCCAGTCTTCCTCACCACTCTTCTTCAACAGCGCCAGCCTGGAAGGACGACACACGACT
>287204 NS=56 contig=overlapped:15
GGGTGGTTTCCAGGCTAATATGAATAAAGCTGCTATAAACATGGTTGAGCAAATGTCCTTGTTGTGTACTTGAGCATTTTTTGGATATATGCCTAGGAGTGGTATAGCTGGATCTTGAGGAATCACTATTCCAATTTGTCTGAGAAAGCGCCAGATTGTTTTCCAAAGTGGTTGTACAAGTTTGCATTCCCACCAGCAATGGAGGAGGGTTCCCCTTTCTCCACATCCTCTCCAACATGTGTTGTCACTTGAGTTTTGATCATAGGACT
>287205 NS=114 contig=separate
TGGTGCAGTCTGGGAAGGTTTGGAAAGTGAGGCCTTGATGGGGGAGGTGTGCCACTGGAGGGTGGAGATGGGCTTTGAGTTAGAAGACTCGCGCCATTTCTAGTCTTTCCTGCTTCGTGCCTGTGGCTCTCAGCTTCCGCNNNNNNNNNNTGCCTCCTCCCTACCACTCTGGACTCTCGTCCTCTGGCACCACAAGCTCAAATAAACTTTATTACAGCAGCAGAAGAGCTACTGATACAGCAGTGCCAAGAAGTGATAGCAAAGGTTGTTCCTGGCCTGCACAGGCACATGACT
>287206 NS=116 contig=overlapped:82
GCATGTGATGAAGAAGGGCTGATTACTAGGACTTTTTCAAGGGAGTAAAAGAAATGAGGTTCTGGCAACTGGATTCCTAAGAAGCAAAAGGTGTTGTTGGAGCATCGCTCATAGTAACGACTGTGTGAACTCCACCGCCACTCTACAGCTGGGGATGGGGCTCCATCAGGGAATGGAGCCAACTGTCAGTCAACATATGACT
>287207 NS=77 contig=separate
CTGTGCATGTGCTGTCTGCAAGGCTCCACAGAGCAGGCAGAGGTGAAAGTCTTGGCCTTTAGGAAGTTGAAAGGGTTGGCTGAGATGTGGAAATAGCTCTTATCTACCCAAGGCCCTTGTAGAATCCTTCTCATAGCCTANNNNNNNNNNACTGATGACAAAATGGGTGCACTGTTGGGCAGAGAAAGTAACTGTGTGAAAAACTGCCATATGGCAGAATCAGGCTTCTTGAAAGCCCTCTGATCAGCAAACTGGGTAAGCTTGGAAGGAAAATCAGGAGGTAGACATGGGACT
>287208 NS=121 contig=overlapped:28
AGATGATTTACTTCTGGGCCATCCTTTATCCAAAGCTCACTCATTAATAGAATTCCCCCTGAATGTTTCACCTGTTGAAAGATGCGGTAACATCTTTTTGCTGTGACGGTTCCAGAGAAAAGCAGAGTGAGAAAGGTGTGTTTCTGGCTCACAGGGGCAGGCTACACACCCCATCACAGCAGGGGAATCATAGGAACTTAGGGGACCAGTGAGATAGCATCTGGCATTAGCATCGGAGAGCAGTGAGCACATGACT
>287209 NS=98 contig=overlapped:82
AGATGGGCCACTCTAAAGCAAAGGAAGCAGCAGTTATCATGATAAATGTCGAAGATGGTCAGCAAAGCTTGGGAAACAGGGTGATGCTTCACCTGGTTAAATGGTACTAACAGTGATATTTAAACTGGATCTTGAAGAGTAAGTTCAAAATTCCTAGCATAGCCACGTTAAAGAGGCCTTCTTCAAAACCTCGCACTGGACT
>287210 NS=105 contig=overlapped:10
CAGTGGATGAAATGCTTGCCCTGCAAGCACAGGGACCCGAAGCTGATCCCCCGGAACCTAAAAAGCTGGATGTGTATGTATGCACCGGGACCCCAGCACTGGGTGGTGGAGACCAGAGACAGCAGGACCCCTGGGCTTGCGGACCAGCCAGTCTAGTCAAAGCAGCACGCCCCATGCTCAGGGAGAGACCCCGCCTTAAAAATCAAAGTGGAAAAGTGACTAAGGAAGACACCTGACACCAATCTCTAGACTCCACACACACACACACACGACT
>287211 NS=65 contig=separate
AAATGTTTTGCAAATTTTACCCAGGTAAGTTTTCTTGAGTAGAAAAGTTAGAAATCACTGATCCTTAAGACAAGGATCAGTGGCAAGAGTGGAAGCTTCCCAGGGTTTGCACCAATGCCACCAGAGTCCCAGCAGGACTCTNNNNNNNNNNGTGCCTTAGTGCCTGTGGAACAGAGGGGTGCCCTTGTGAGTCTAGCTGTAGCATTTATTTGTAACATTGTCTTAATGAATTTTATGTCTTCCTGCTTCAAGGAGTCCGCTGTCAGAAAAGAGGCCAAGTTTCTATCACTAGACT
>287212 NS=100 contig=separate
TAGTGTAGAATGGCATTAGTTTCACAATTCAATAAATTTATTGTTTCTATAATTTTACTGCATTTTAGCTCTCTTGCTCAACACATTCAACACCAGTAACCAACACAATTTTAATTAACAACCTCTCATGCTGCCTTTACNNNNNNNNNNTCATGTTCCCCATTTTATCATGGTAAAACTGACAAATGCAAATCTTATCTACTTAAGGTATGCAACGCAAAACTTTAGAAAAGATACAGGAATACCTTGGGGAATGATTTCTAGTGATCATCTCACACTGTCTCTCATTCATGTGAC
>287213 NS=55 contig=separate
TGATGCCATTCCCAAATTCATCCAAGCAGAGAGTGCACTATTGAATAGAGCCTGTTCATAATTCTGGCAGAGCCATTACTACATAATATTTGCCAGTTTGTACATCTGACTCCTCTAAGAAGATCTCCTCAAACACAAGGNNNNNNNNNNTTAAAGATGTTGGATGGGTAGGTCAATATGGCATGCAAAAAAAGAAAATATGAAGATCATTTACTGCAAGCACGTCATTTCACAGCCATCGAGGAAGCACAGGATGGATCATACCTTGCCTTACCTTCTCCAAGTCATCAGACT
>287214 NS=109 contig=overlapped:16
CAGTGAGTCTTTGGTCTGACTTGAGGCCTCTGTATTCTGCTGCACTATCAGTGCTGGATCCTCACCTGGACTCCTTGGATAGGCTGTTGTTGCCCTGTGTCGTGGAGATCCTGCAACTTTGGCGCTGCAGGACTGGCCCCTTTGTGCATCCTTGCAGATCATAGATGGGGTAGATGCTGGGGTAGGTCAACTCACAGTCCTGGACCTGGGCCTGGGTGTGGCTGAGCTTACCAGCACACCAGCTCTCCTGCACCCGCACCACCAGACT
>287215 NS=107 contig=overlapped:10
TGATGTGATCATTGAGGAAATCAAGAGTGTGTGATATTTCAGTCTGATCTGAGCAGGGTGTATTTGGGTGCACTAATTTCTTTTCCTCTACTCTATTAACATTACAAGGCATCAAATGGGGATCTCAACCAAAACTGAAAAGAAATATACATAACCTAAGATGAATTGCTTAAAGTTTGTACCTTGAATCCTTAATTTACTGTTTTTATTTGAAATCCTCAGGAGTGGATCCACGTAGGTACAAATGTGGTTTCACTATTGCCCTCATCTGACT
>287216 NS=56 contig=separate
CAATGTTTGAGCCACTGCACAGGGAGGGCAGCAGCAGAGAGAAGCACCTTCCTGGCACATGCACGTTCACAGCTGAAGAAAGCATGGAGCAGGACAAGGCCGAGGACAATGCACTCTGGGCTCCGAGGAGACAGATCTTCNNNNNNNNTGAAGGTGACAACCCACTGCAACCTCGCAGTCCAGCTCCGTAACCCTCTGTGGGGCTCAGTATCGTGGGTTCAGAGGTGCTGTGCCTGCTGTTCACACTGCTACGGGTACCATCTCCCCACCCCCCCAACTTCCATTCACTAGACT
>287217 NS=29 contig=overlapped:31
CTATGCATTTGGCACAGGAGCAATGAGAAAACAAGGAATTGACTCCTGTTATTTGCTTGCCCACAAACACTGGGTTGGCTATCAGGAATTTGCCAGGGATACCTCAAGTACCTTTATTTTGAAGACCCCAATCATATTGTCAGAAAGGAACAGTCTTACCTTTCCGGGAATGAACATTTTTTCAGGCTGCCAGCACTGCCTTCTTGGCCATCATTTTGCTGAATCGGGAGTGGATCAGACCATGCATTTGACT
>287218 NS=111 contig=separate
TTATGAAGCAATAGCTGGGCTGGAGAGTTAAGGTGGGATGTCTGATCCTAGTGAGGGGACCATAGAGAGGGGCAGAGTCACCATTGGAACAGGGACGAAGGAGCAGCCAGGTAATAGGGCATGTGTCTGGGAAGTAGGCCNNNNNNNNNNAGGTAGAATAGCTGAGTATCTGCCCAGCTGTAGTGTCTAAAGCTTTCAATAAAGATAAAGGTCTCCATGTCTGTTTAGAGCTAGGGCAGACATAGAAAAACCCTTGCATTTTACAATGTACTGTGTCAAATGATTCATTCGACT
>287219 NS=103 contig=overlapped:15
GCATGGCAGCTTACAACCATTCATGACTTCAGACAAAGGGGATCCGTGACCCTTTTCTGTACTTTGTGGGTATTAGGCACACATGTTACGCATAAACATACATGCACACAAACATTTATACACATGAAATCAAAATAAATCTCTCTTCTTTTAATTCCCAGGGGTTCAGAGTACTTGGTTAAGAGTACTCGAAGGTCCAGGAGATCTGACAACTCTGGACTCTGTGGGCACCTGTGCTAAATGCGTAGAGCACATACAGGCACACGACT
>287220 NS=114 contig=overlapped:26
GTGTGCATTATGTGTGAATGCATGTGCACGTGGAGACCACAGATTAACATCACGTATCCTTTAGTATGGTTCTCCAGTTTATCCTTTGAGACAGTCTCTCGCTGAACCCAGAGCTCACCAATGGGCTAGGCTGGCTGGCCAGCCAGTTCTGGAGATCTTTTCCTCTCACCACAATCCCAGAAATAGGGTTACAGACACACCATTACACCCAGCTTCTATGTCAGTGCTGGGAATCTGAACTCATGTCCTCATGCGACT
>287221 NS=51 contig=separate
ATGTGAATTAGTTTGTGAATTAGTTTTCAAAGTTGTGCTTTGCGTTTCTGTTCTTTCGATGGAAACTTGTTTCTGTGCCGTACTGTTGGGAGCCGCCGCGTGAATGTTTCGCCGGCAGAAACGCACGCGACCACAGGAATNNNNNNNNNNGAGAGAGGCCGCCCTGCCACCTCGTGGGCGCGGGCGGCTTCCCGAGGGCCGCGGCCCCGGGCGGGGAAACGGGGAAGGAAGAGATCGAAGGAGAGGGCGGGCCCCGGAGTAGCGCTGTTTATATAAGCCCGGGTCCACCTGACT
>287222 NS=72 contig=separate
ACATGCTTTGTACATGTATGCATAAAGTATCCATTAACTTATGTCAATGTACTGCTGTATGTTCTGTGGATATCACAAGTGTATGTACACATAACCTAACTTGAAGACATGTGGTAAAACGAAGGTCAGACACAAAGGGANNNNNNNNNNCCTTCCTCTACAGGTGCCGTGGGAGCTTGACTGCAGCAGCCCCTGGATGAACAGTGAAGGGAGAGCTGAGAGGAGAAGGCGAGAATGTCGAGAGCAGCAGAGAGAATCAAGAAAACTAAGGTTGGACTGCAATTTCACAGGACT
>287223 NS=89 contig=overlapped:25
GGGTGCAGTGACTTAGCTGACTGTTGTGTGGTGAGCTGGATCCTGAGAATCAAGTAGGAATCAGGGTGAGCACATGAAAATTCCACTTTCTTCAGTATTTTCTCAAGTTGAGCTGAAGCTTTTCTTTTGTTTTTGTTTTTTGTATGTGCCTTATTTACTTATTTACTTATTTATTTGAGAGAGTCTCAAACTGTTGCCAGGCTGACCTCCAGTTCATATCTTCCTGCCTCAGCCCCCTGTGCTCTTGGATCACAGGACT
>287224 NS=48 contig=separate
TAATGACTTTTTTTTTTGTTTTGTTTTTTTGTTTGTTTGTTTTAACACCAACAATTATTCTAGTCCCAGTTAAAGTTATACACGAGGGCTGGAGATGGCTCAGCTTGTAAAGGGCTTACTTTGCAGGCATGAGGACCTGAGNNNNNNNNNNGCTCCCCAGCACGGAAGTAAAAAGTTGGGTATGGCAGGGCAATCTTGCAACCCCAAGATTGCAAGGGGGCCAGGTGGGGCTGGAAACAAGAGGGTCCCTGGGGCTTTTTCAAAAGACAGACTAACTAGTGAGCTCCACACGACT
>287225 NS=25 contig=overlapped:76
TTATGGATTTTCGTAGAAGGCAACTGTTTCTTGAGCGCAGGAATTGGTGTGGGGGCAGAGTAGTGGAACAGTTAGCGGCAAGTGTTAAACCTAACAGTCAAAAATGCAAGAGGTGAAGGCTGGACTCCCATCCCCCTTTTGATCAGTTCCTTACTTGGTCCTGAGAGAATGGGAGGCATTTCTAACCAGGTGTTCTCAGCATTAGACT
>287226 NS=19 contig=overlapped:132
ATGTGTGCCTGGTAACGCAGGCCCAGAAAGACCCCTGCCTTCCCTGGACCTGGGAACTGTAACGGCATCCTCTGCAGATTTCCAGCCTCAGCTTCCCTTCTGCTACAGGATCACCAGTCAATTTCATGTTCAAATGTTCTGTACACACGACT
>287227 NS=42 contig=separate
TTGTGTGATCTGCACTAAATCCTCCCCTTTTATTTGACCTTTTTTCCATTGTCTGGAGCCTCATCACTAGCTTTGCACTACTTTTTGTTTTTAAGTATACTGAAAAACAGAACAAAACAAAAAACACTCATCTTGCTAGGNNNNNNNNNNACACTAAAGATCTCAGGCACTTACAGTGGAATGACTTTGTCTTTGCAAGTCTGTCATCTTTATTAAGGGAGCTAAAAAAGAGAATCACAATTCTGAAAATCTTTAGGGTAGAAAGCCTACAAGTTCTCAACCTGCCATGTGACT
>287228 NS=74 contig=separate
ATGTGCATGCACACACTGTGCCACCTTTCTGCGTCATCATTATTAGCCATGTCAAAACAGTATCAGGCTCCGCTCATGTAGAATGAGTAGAGGCCAGCCTAGTAGGACAGGTAGCTGGTAATGCTAGCTGAAGGGTCAGGGGTGACCAAGCAGCAGCCATTATCACACTCCACTCACCAACACTACACTGCCAACCAGGCTCTGTGCTGGGCTCCACCTTTGCTCAGGCTAGACACCTTTGCTGTAGAGCATAGAGACACTAAAACCCATGTGCACAATACCCAGTGTCCATCCGACT
>287229 NS=112 contig=overlapped:18
CAGTGAAGATGCTTAGATCTGGTGGAACAGGTGACCTACACCTAAGGCCCTAGGAATAACCAGCTTCATGGGGTCTACCAAGCCTGAGTCAGCTTTGAATCAAAATGTTTCCTAGCGTTTTCCAGATCTTAGCTTTTCAGTGTTTGCCAGAGAGTTTCCTGTCTCTCTACGTAGCAGGAACTGAGGTCATTTCCAGGAACTGGGGGCTTCGGTTGCCTGGTAGTTCTCCAGCTGAAAGGGAAGGCCTCTTGAGGACGGCCACTCGACT
>287230 NS=91 contig=separate
GAATGTCTATGCTGGGGAAGAGGAAATGCTAGAGGGAATGATGCCAGAGGGGGGAGGAGCTTGCCTTCTGGGATGAGACTCTACATAGTCCTACTGTGCAGGACAGATGTGAGCTAAAATGCAGAAGGGCTAATGATGTGNNNNNNNNNNAAGACATCTAGTCTTCTATCTAAACCCAAACCTGTCTTTCTGGACCCTTTCTGGAGATGGGTTTGGGGGTCACTGCACCTCTTTATTTGTGCTTTCTAGTGTACCCACGTTAGATAAATTTCTTTCTCTGCTTTTCATTGGACT
>287231 NS=113 contig=overlapped:32
GGATGTGAGTTCAGATTCCCAGAACTCAGGCACACCCCTCCAGACACTGCAGCACAAGCCTGTATCCCAGCACTGGAGGGTGGAGACAGACAGACCCCAGGGGCTCCCTGGCCAGTCAGCCTAGCCGACAGAGTGAGCTTTAGGTTCCAAGAGAAGCTCGGTCTGAAAGAAATAAGGTAGAGAAGTGATGAAAGATCCCAGTGTTAATCTCTGTACAAATTCCTGCAGAGGGGGGAGTATCCTCACATACGACT
>287232 NS=40 contig=separate
TAATGCCCAATAATAATAACACATGTATAAATTCTTCATCCTTGCATAGTTTTCTTGAAAAAAAAATTTCTTGTGGAAGTGCTAAGAAGCCTTATAATTCTACATTCTCTGTACATTCCAAATGAAGAGTTTTCACATTTTTNNNNNNNNNNTGTAGCTTCTATTTGGCTCAGGTGAATTGCCGGTATCGTTATTGTAGTGCTTTTAGCACATTGTTAACAAAAATAAATGCTATTTTTGATAAATCAAAACAATAACATGAGAGTTGATCTGATAATAAAGATAGCCATATGACT
>287233 NS=98 contig=overlapped:7
GGATGTCAGAGGACGACCTACCTACAGGGGTAAATTCTCACCTTCACCAGGTGGGGCCTGAAGACTGAACTCAGGTCACCAGGCTTAGTGTCAACGGCCTTTATTCTCCGAACCAGCCCAAAACGCATCGGTTTGACTGATACAACGCAAGGTCTGATGAAGCCTAAGTGATCCATAAGTACCTTTTAACTTTGTATTTGTGCTCCGGATTGGATTCCTGGATCTTGTTTGGTGAGTACACAGTCTGCCCTGACCCACACCCTCTGCCCATTTGACT
>287234 NS=126 contig=overlapped:37
CAATGCTGGGAATCAAATTCGGTTTGTCTAGGAGAGAAGCCAGTGCTCTTTAACGGCTGAGCCATCTCTCCACCTCAACATGAGCTAGTGTTCAGGGACCAGTTTGAGCCACTTACCACTGAACAGACTGGTCTGAGCCTGGTGTTTCTGTACATTCCCTGGTGGTTAACAAGACTGTGGAGGCCAAGGCATGGGAGGATGATAGCCTATGTCTTCAAGAGGCACCACATACAGGCATCACTGGACT
>287235 NS=98 contig=separate
CGATGAGAACGGAATATATGACCAGAGAAAGTATAATGACGTATCTTGATCTTTCCACTCAGTGAGAGGATTCTCTACCTCTAAGTGGCCTGTTTTGTTTCCAGTGAGGTCAGAGGCCATAGCCAGTGCCAACAACCCCTTTCNNNNNNNAAATACTAAGAAAACAAAAGACCTGTGAGGACTCACCTGTACAGCTCCAAAAACTCTGGGTAGGGGTTTATAGGATCCAATGGCCCATAGATAAAATGAACTAGGAAAGAGAAGAGGAAGGAATTTCTAACAGCTCACATGACT
>287236 NS=69 contig=overlapped:33
CGGTGTGAGAGTGGGAGAGCTGGCTCCGCTGCTTGTCTGCTGAGTGGTGATATGGTCGAGAAAGAGATGCACCTCCCCCCACACCTCCTCTTACTGCTTGAAACCTGGAGGAGGAGGAGGCAGAAGAGTTGTCCCCAGGTCATCAGAGCGGGAATACTGACCCTGCCCCTCACTGCTGCAGCACTCAGGAGAGCAGGCCCTTCACCTCTCCTGGGCAGCACAGCAGAGGAATGTGGGAGCGGCATGAGACT
>287237 NS=83 contig=overlapped:96
AGATGAGGGTCTTGGCCCATTCCCATTCTTCTACAAGAGGCGGTATGCAGTCAGAAAGCCTAGATGGGGTGATCATTTTGCTATAGAGTTAAGCTGAACACTTAGTTTATCTTAGCTTAGAGGACAATCATGCACAACAATCACCCTGAAGACAGATGGAACCATCCTTATTTATTGTTCATGAGACT
>287238 NS=94 contig=separate
AGGTGCACAGCCAGGTGTAAGTGTGAGCAGCCCTGTTTGGAGGTGTCCTTGGTCCTATTGTTACACTATTTAGTGAACACAGCGGAGCACCTGGCTGCTTGCAGCAGGAGCCCAAAGCCCATTTGGCAGAATGAGGAGCGNNNNNNNNNNGCGATGGAGGGAGGTAGGACATTCACAGAATGCTAGTGGTACCCTAACTTCCTTGACCCACTCTTGTCCCTTGTGTCATTACCTTTATCTCCTTCTCATTTATAAGCTCCTTTCAGCCAAGAACCATGGCTCCCCCACCTGACT
>287239 NS=111 contig=overlapped:12
GTATGAAGTAGTTACCAGGTATACAACCTTCAAAGGTGCTGTCTTAGTAATCTTCCTCCAACTAGACCCTACCTCCTAAAGTCACCAGAACCTCACCAAGTAACTCCATCAACTGGGGACCAAGAATTTAGCACAAGATCCTGGGAAGGACACTTATTATTGAAAGAAAATCACCAAATATCCTGTTGATTGGTTAAAAAAACAAAAATAAAAACAAAGCCAACCACCACTACCAAAGCCCAAATAAAACCAAAAACCTCCCCCATTCGACT
>287240 NS=11 contig=separate
GTATGTGGAGCCTCAATGTGTGGCTGTGCTGTGCTCTTGGTACCTGGCGCTGAAGCAAACCAAACAGAGCCGTAGAACCACCACAGAATATCTAAGACACAGCTGGAGTGATGATGTCAGCTGCCAAGAGATGCTGACAGNNNNNNNNNNTGCAAATACTCAGAAAAAGGTGTGAAATGAGCTTGGGAAAATGGGCTACACCAAAGAAAAGAGGTGGATTAGGATGGAGTCCAAGGACATCCTCATTATTTGTTAACTTCTGGGTTTCTTGTTTTGTTTTGTTTGCATGTGACT
>287241 NS=37 contig=overlapped:127
CTGTGGTAGTGTTTTGTAAATATATTCCTTGGGACAGCAGAGATAAAGAACAGCTTGTACACCTAAGCTGTGACACAAACAAGAATTCTACCCACCTCAAAGTGTACTTGCACACCAACTGGAGGCTAAGAAGCTCTTGTTAAGACCACATTTGACT
>287242 NS=52 contig=overlapped:53
CAGTGCCCAGCTGCACAGCCTTGGAAGCAATGTCAGCTTGAGGTGCAGCTGAGTCGCTGTCCATAAGGCAGCCCACAGCACCCCAGAAGGTTGCCCAGAATTCCTCAAAGGCAAGCAACATTATTGCCCACACTGAACAGGAGGAAAGTGAGTCATAACCTGCTCAGCAGTACACAATGCTAAATGGGTGCTGGGGCTACAAAGGGTCCTGATACCACAGCCCATGCGACT
>287243 NS=102 contig=overlapped:39
AGATGTCCCCTCTACTCCTCTAGCACAGAGTTCAGCCAGGGAAGACGGGACTGTGTTCTGCTTGACTCTTCTAGGCAGGAAGTCACTGAAGCCTTAGCTTGACCATTGCCCAGCAGGCATCTGTGGATCATGACTCGTCTGTGTGTGATGAAGGTCTGGTATCAAAACTGTGACCTCATCATCTAATGGGTCCATTGTTCTCCTGCCATAAGCCAGTTCCTCATTCTGGCCGGCCCACACGACT
>287244 NS=84 contig=overlapped:39
TGATGAAAGCAGGTCTGATAGCCCCTGAGGTACGACAGTGTGCTCGGCGTGGAATCCAGTTCTGAGTGAGACTAGAGTGGGGGCAGGCAGAGAGAAAAAGGGGAGAAAACCCATGCGAGTCACGTGTGTTTACAGGAAAGTAGACTCAAAGCCGTTTAGGAAACAACGGGGACCAATAGGAGGGAGAGGAGAGAGAGACGGGTCAGATAGAGGAATATGGGTGACATACAAGACACACTCGACT
>287245 NS=91 contig=overlapped:53
TCATGATTGTCCACCCATGGTTACATGGTCACAGCCACAGTATCTTGGTGTTTGCGTGTTCACTGGACATAGCCCGTGATTGTTCTGCCTTCCAACAAGGGGTCTCAGAAGGCTAAGTCGCTTGTCCAAAGGCGCATAGCTTATGGCAGAGCAAGGGCAGGGACCCGCCCTGTGCCTAGGGCTCTAGGGTGAGCATGCTGTTCTCACAGTGCGCACTCTGCTCACACGACT
>287246 NS=68 contig=overlapped:75
CAGTGTGTGCATGTAATACCAGCACTGGAGAGTAAGAGAAAGGAGGACCCCCAGAGCTTGCTGGTCAGCTCCTCTCACTGAAGTAATGGGAGCCAAGTTCAGTGAGAGGACTGTGTCTTGAAAATTAAGATGAAAAGCAACTCAAGAAGACACCAGAGTCAACCTCTGGCCTCTACACACATGTACTCCATCTACACGCACACATAAGAC
>287247 NS=122 contig=overlapped:17
AGATGCCAAATCCCATCGCTTTGTTCTGAAAGGAGAAAGCTTGGCCATGAGCTGTAGTCCCGACAGAATGTGAAAATGCTGTTGCCGCAGAGGGTTGTGTCAGGACAGCAGTTTTGATAGTCAAGTATAAAGTAGAGATGATATGAAACCATTGCTTCATTAAATACTTGTAAAATACCCCTTTTTTCTTTTTGGGGGATTTCATTCATAAACACAGATCTCTCATATCCACCCAGCCCTCTCTAGCAAGTAAGCAAACACGGGACT
>287248 NS=110 contig=separate
CCATGTTCCCTTGTGGCAACACTCACACTGCAAGCCAAAGGTCAGCCTGTCCAGCGTCCACTGCCTGGTGACCTATGCGCTGTCCCCTGTGTCCAGCGTCCACTGACTAGCAAGTAGGATGCAGCAGCCTACTTGCCGTCCCCNNNNNNNAGTGAAATGGTCTGGTAGCAAATCTATTCTCAACACATTTAGACTCTTCTGAGGCGGGATCGCAAAGCCCAGCGCACGGAATGAGCGAGGAGACAGACGTGGTGCTCCGCAGGGTTAGAGTATGCCAAGCCTTACCACACGACT
>287249 NS=121 contig=separate
GCGTGCGTGCGTGCGCGCGTGCGCAGTGATGGACTGTCAAGACCAGGGTTTCACAAATGATGGGTAAGTACAAACTACACCCCCAGCCCATCTCACTGTCTTAGGCCTCAGTGACAGAATGAAGGTTTGTGTTTCTGTCCNNNNNNNNNNGTCCATCACTGCAAGTGGCACTTCCTTTTCCCCAGTCCCAGGTGAGCCTCTTGACAGCTAGGGCACGTTCTACTTTCTCTAGCTACTAGCTTTACAGAAAACAGCCTTTGAAACAAGAGACTTGGCAGTAGCAGGCACTGGACT
>287250 NS=15 contig=overlapped:40
GTGTGCATGTCCCTGGAGAGGCCAGAAAAGAGCATCAGATCCCTGAAACCAGAGTAACAGGTGGTTGTGGTCACCTCATCTGGGCACTGGGAACTGAACTCAGGTCTTCTGGTGGAGAAGCAAGTGATCTAAATGGCTGAGCAGCTCTCCAACCCATCTTTTCCATGTTTTAACACCTGCTGTTTCCTCTTCTTTGAGGTATCCTGCATATTTCTTTATTCATTGTCCTCCAGAGCACAAGACT
>287251 NS=75 contig=overlapped:104
AAATGATAAAGAAAAAACTAACATGATTCTAACATCAATAATAGTTTTTTACAGTTTCAGTCTCACAAAACAGAGATGGGTGAACTAACAGGCTTGTGTGAAATACACGTGAGGCCCCTGTTTGAAAGTTGCCGCGTTCTCAGCTGCCAGTTGATGAATTGCTGGAGTGTGCATGTGACT
>287252 NS=109 contig=overlapped:38
TCATGACCTACCACGCAGGACATGCTCAAGATGGCATCTATCCACAGTGCATCAGACAGGGAAGGCTGTGTGAGGTCCCACCACGCTTTAGGGGACTACCGACAGAAGGCGGTGGTTGGAGAAGGAGTGTCACTTTCTTCAGTGATGTAACCTCTCATAAGCTGTTCAGACTCCAACCCTCCTGTTTATGCTCCTGGAAACAGTTCCAATTAAACTCCATGGATAACACACAAAAGACATGAGACT
>287253 NS=11 contig=separate
CAGTGAGCCTGCTCGAGACTATCTCCCTCAGGCATGTCCAGAAGATAACCTATCTACATAATCCTTTTCAGGTGTTCCTGGAGGCTCGTCTCTGAGATGACTTCAGATCTTGTCAAGTTAATAGTATAAACCATCACATANNNNNNNNNNAAGCATTTTGTAAGCCCACTGCTTATATACAGAGTAGATGCTACATATGTATATCCAGTGTAGAAGAAATGTGTATTTGTAGATCAGTAAGATTGACACTAAGTGATCAGGGACACATTCACGAGAGAAGGAGGTCATTGGACT
>287254 NS=85 contig=overlapped:40
AAGTGCTTGTCATTGCAACCATGGTGATTGGACCTCCATCCCCAGAAGGTGTATAGACAAGCTGAGCATGGTAGCCTGTGGGCATAACCTCATATCTTGGAAGAGGATTCCAGGCTTGTGAGAGTTTGTCTTGGGGGTTTAGGGTTGCGCAGGGGAATGGTTAGATGTCTCAGTTACTAAGAGGAAACATGAGATGACCCAAAGTCAGACAGAACACTCACAAAGAGAGCCAAGCATGGGACT
>287255 NS=72 contig=separate
CAGTGTTTTCAGGTAAGTCTATTTTCCCTAAAAGGCCTGAGTCATTTCCTTTCTTTCTTTTTTCAGGGGTTGGGGCTCGAGACAGGGTTTCCCTTTGTAGCCTTAGCTTTGTAGACCAGGCTGGCCTTGAACTCACAATGNNNNNNNNNNACTGGGATTAAAGGCATGTGCCACTACACCTAGCCTGAGTCACTTTCTAATTAAAAATTGCCTGGACAAGTGGTAAAATTGCTCAGTGGTAAAGTGCTTGCCTTGGTTCCATTTCTATTACTGCCTAGTAATGATCATGGGACT
>287256 NS=44 contig=separate
TCATGAATGGAATCAGCATCCTCAGAAATGTGGTCTGCAGAAGCTTGCTTGCTTTCATCCTGTGGAGGCTCAGGGAGAAGCCATTGTCTATGAGAATGTCTTTGCCAGATGCCCAGTCTTCTGGTACCTTGCTCAGAAACNNNNNNNNNNTCAGTTGCAGTCCATATTGACCACGATTCGGCAGTGGTCCTTAGATGCTTTTTAGCTGATAAAATTTAAGAAAAATTGGTTCATTTTCATTCCTGTCCAGCGTAACTTTATACACTGGATAAATGCCCCTAATACCATTTGACT
>287257 NS=62 contig=overlapped:27
AGGTGAGAAGATCTACCCTAAGTGTGGGTGACACCATCCCATGGGTTGGTTCCAGATTTTTTACAAAATGAAGAAAGTCAGATAAATACCCTAATTCGTGATGTTCTGTTTCTTGATTGGGGATGGAATGGGAGGAGCTGCTTCCTTCTTCTGGCACCATGTTTTACTGCCATGGTGAGCTACCTTCTCAAACTAACAGATAAAGTAAACATTTTCTCTCTTAGGCTGTTTGTCATCAGCTGTTTTCTCACAGGACT
>287258 NS=32 contig=separate
AAATGATCTCCAGCTGACACATCCTCATCTTCCTTCCTGTGGCCTTGGATCTGGTGCTCAGTGGAGTCTTCTTCTTCTTCTTCTTCTTCTTCTTCTTCTTCTTCATGGCCTTGGTGGTTCTGTGCCTGGTGTCCATATTCACTNNNNNNNNNNCTTCTTGGCCTCGAAGTCTGTGGCTGTGGGCATGATTGTCTTCAGCTAAGTCACCATTGTCTTCCTCTTCATGGTGCTGATGTCTATTAGCTTGGTGTCCATACCCAGCAGAGTCACCATCTTCATCACCATCTTCATCTGACT
>287259 NS=94 contig=overlapped:27
CCATGAGAGTTCTTTGTGCTTGGGGCCTTTGAGCGTGCTTCTCTTCTTGTTCTTTATAAAGGATATGATAGGTTATTGTAAAATTCACAATGCAGAGTAAACCATAGCTGCCCTGCTGTGTCATAAAACAGAATCTATCCTTCCCGGGGCCGCCTCCGTGGTTAGAAGTACGTACTGCTCTTGCAAAGGACCAGAGGTCAGAACTGCCTAAAACTTTCACCCCAGGGACTTGGCTGCTACATGCAGTGCACTCGACT
>287260 NS=70 contig=overlapped:45
CTGTGGCTAGATGAAGGGGTGTCCGGCCCCCTTGCCTCTCGGCTGCCTCCACTTCAGCCCCACTGTCAACTAGCAGATCCAGGCACTCGGGGCTTCGGGCGTGAACTGCCAGGTGTACTGGATATAGTCCTAGAGAAATAGCACATTCAGCCTGCGGCCTTGATCCCCACGGTGGCCTCTGGACAAACCCTGACCAGGCAACCTCCACGCATGTCTCCTCGTCATGGGGACACGAGACT
>287261 NS=105 contig=separate
TTATGTCCACAATAACAGCTTCAAATGCCTTGGCAGTTTCAGCAGACTTCAATCTCTGTTTAATTTTAGATACAGTGCGGTAGTTTTTGTGCTTCCAGGAAGTCAGTGTGCTTCATTTAAGTTGCTGAGTTCAAGTGTGTNNNNNNNNNNGTGGTTATTGCCTATTCCTCTCTTATGCATGTCATCTGCCTCTTCTCCTTTCTCTTTTTAGTGCTCCTCGAGGTTTGTCAATATTATTGATCTGTTAAAAACCAACTCGTGTGCATTGATTTTCTCTGTTGCTTTCATTTGACT
>287262 NS=97 contig=separate
ACATGTGTGGAAGTATATGTAGAGGTCAGGGGTCGGCATCAGCTGTCTTCCTCCTTCACACTCCACTATAGCTCTTGAATCAGCGTCTCTTGCCGAACCTGAGCTCCCAGGGAAATCCTACCTCTACTTCCCAAGTCCCAGCTNNNNTTTTTATTTTTTTTTTTTTTTTTTAATTTTTCATCAATTACACTTTATTCATTCTGCATTCTCCTCAGCTTTTTAATTGGATGCTGAGGATCCAGCCTCAGATTCCCATTTGACT
>287263 NS=113 contig=overlapped:111
CTATGCCAGAAACAGGGTCAAACATGGAAAAGAAAGCCTCCTCCCTCATATCTCAAAATCCATTGTTGGTTGTGATGTTTTTCAATAGTACCCCTGGTATGTAGTACCCCTGGTGTGTATACATAAAATAGGTATGTATACACAAAGAAACTTCTACCGGCTACCACTGGACT
>287264 NS=101 contig=separate
CCGTGAGGGCGTGGGCAGCACAGACTGGACTGTGAGTTAGTTTTGAAAGAGGACACAAAGCTGGGATGGGTGGAGAGGAGGGGGATGGGTCTGGGAGAAGCTTTAAAAAAAAAAGCGGCTTGGGAGGGAGTTGGGGGTGGGTNNNNNNNNCGTGGGGGGGGGGTAGGGGCAGTGAGCATCAGCTCTGCCACTTAGAGCTGTGGGATCTTGGGCAAGAAGTCTGACATCCCTAAACTTCAGGACACAAAGTGGATGAGATAATAATAAAATTTTCATGATCCATTAGACT
>287265 NS=69 contig=overlapped:11
ATGTGATCACAGAGAAAAGAAAGCAGATAGTGCAAGCCACATCAGTCAGTCATCAATGGCAGCTGATTTCACATCAAGACTAAATCATGTCGCTCTCAAAAGTTGTTATGTAAAACTGAATTCCATTGAGATTGTTATTCCTCAAACTAAATTTATGCCTCAAACATCGCTCCTTTTTCCATCTAATCTATTTGTTTGAAACAACTTCTCACAGTTTCTGAAAACAGTAGGATTTTTTAACATTACAGGATGAAAGATCTGGACCATGAGACT
>287266 NS=72 contig=overlapped:108
AAATGAAGAAGACAGAGTTTGACAAGCGTTTAACTCCTCCAGTGCAGTTAACCTTATTTTTTTTGTGGGATGAAGTCTCTTACTGAGCCAGGAACTTGGCACTTTGGACAGTGCCCCTGGAATCCCATCTCTTATCCTCAGGTTCTCAGCACTGGGCTACAGTCATACACCAGACT
>287267 NS=64 contig=overlapped:78
TAGTGAAACTTAAATAAAACTTGGAATGGAAGACAGGTGTGGTGGCTCATTTCTTAGTTTAAGCATTCAGGCTGAGGCAAGTAGATCACTACAACATGAGTGAGGCTTTACAAAAATCAAACCAAAGCAGAAAACCTTGGCATGTGCTTGACATTTAGTGAGTAGCCAAGATGCGGTAGCTAGGTCTGCGCACATGGCATCAGACT
>287268 NS=47 contig=overlapped:66
TGATGGTTTCTTCTAAACAATTTCAAAGTTTGTTTAACTCCATCAATCTTAAAAGAACCTGGACTTCTCATCCCAGTTATCAGGACCAGCAACATAAGTCCTGTAAGTCCTCCAAGAGCTAAACTTTGTATCTGAAAAGTGGGAGTCAAAAGCATCCTCTGACTGAACACTCACAATGAGATAATGGTTTATTCTGCCCAAACAGAAAACACTGGACT
>287269 NS=88 contig=separate
TGATGAAAATTGTGTAACTGTTTTAAAGTAGGAGTCTAGGGGTTGGGAGACCATTGAGGGGGTTGAAATAACTCAGATGGATTCAAACCAGCTCCGGGAAGGCGAGAGCAAAGGAAAGCCAGCAAATCATTTGATAGCATNNNNNNNNNNGAGCAAAAATAATGCTGGACAAGGCACCCTGCCCTTTCATGGGCAACAAAGACTTGAGATTATACAGAGTCTAGAAAGTAAGAACAGTTAGAAAGAATGCAGGATTTGTGCAGGTCAGAGAGAAAGCAATTCTGGCATGAGACT
>287270 NS=99 contig=separate
TGGTGCATGCCTTTAATCCCAGCACTCAGGGAGGCAGAGGCAGTCAAATTGATGGTCTACAAAGTGAGTCCAGGACAGCCAAGGCTACACAGAAAACCTGGCCTTAAAACAAACAAAAAAACAGCCACCATATCTTGAATCTGTGTCTCACATTGCAAATCACTGACCCCAAGTACAGTTGTGAGAGTCATGTGAGACACTGGGTAGACAAGCCTTCCTCACGTGAGGAACTCAGGTCCTGGAGTTTTGTGGTGAGGATTTTGTAACTTTGGTTTCTTTAAGCAACACAGGACT
>287271 NS=24 contig=overlapped:32
CCGTGTCTATGTAAAATTCACAATTAGAAACAGAAAGAATGCTGGGCGTGGTGGCACACACCTTTAAACCCGGCACTTGGGAGGCAGAGGCAGGCAGATTCTCTGTGAGGCCAGCCTGGTGTAGAAAGGAGGTTCCAAGACAACCAGGGCTACACACAAGAGAAATCCTGTTTCGAATCAAACCGAACCAAACCAAAACAAAGAGCACACAATTGTCTGGTTCCAAACATCTACGTTGGTGCTCACTCGACT
>287272 NS=95 contig=overlapped:106
AGATGGCTCCGCAGTTAGCCATACCAAACAGCACTGGCTGCTTTCCAGAAGACCTGGGTTTGATTTCCAGCATGGTGGCAGCTAACGTTTGTCTGAGACTCTAGCCTCAGGGGATTTGATGTCATGTTCTGCCTCCTCAGGCTCCTGTCGTATACACATGGTACATGGGCATACGACT
>287273 NS=46 contig=separate
TTATGAAGGTCAGAGGACAACCCTAGGCATCCAACTCTTAGTGAAAGGCACCTGTACCCACTGACCCATCTCTCTGGCCCCAAATTATTAATATTTTTTTAAACAGCTGAACAAAACAAATGCTTTTCACAGATTTGTTTNNNNNNNNNNAGTGTCTTATGAGACAGAGTTTCAGGGTCAAACTACATGATTTGTTCCACAGACCTTGTTTTACTTCTGAACTCTGCTCCAGACAATGGTTTCTCGATGGATCAAGGACCTAGGCCTAGATGGATGTTGTCAGCCCACATGACT
>287274 NS=61 contig=overlapped:98
CAGTGGTCAGTGTGAGTCGTGGGTCCTATGGACACTGAATGCCCAGGACTGTCAGCACTGCCCTGCCCTGTGTTAAGGACGATGGCCGCCTTTGATCTGTTGGGTTGGCTTCCCCCGAGGGTCCCATGGATCTTCTCTGTCAATGCCATCTCGAGATTAGCTGGGGTGCTGCCTATGCATGCGACT
>287275 NS=107 contig=overlapped:29
CTGTGGAGTTCAGGAGATGACTTCCTCCTGTGGAGACTAGCATAAGTGCTGCTGTGTTTTTCTACAGTGCTGCAAGGTGTGAGAGCAAGATCCCCCAGGATTTCAAAGGCCCACTTGAGAGCGCTTAGTACAAAAAGAAAATCCCCATTGGTGCATCTTCCTGAGAATGTGTGAGTGGTCTCTAAAAGCCTGGCCCCTTAAGCAGGCTGTCATACTGCTGTTAATGAGGGTTTCACATCTCATTAACATAAGACT
>287276 NS=124 contig=overlapped:10
CTGTGGCTCTGGAGCTCCCTTCCAAACAATTTTTCTTCTTCTGCTCGTTAAACTCTCCAATATTCATAGTGTCAGACACCACCATACCTGCACTTGGTTCTCTCGTTAGAACAATGTCCTTCTGCAACCACATCAAAAGTTCTAGGCAAAGAAATACCAGTTTATTCTTGGACACTGTTTTAGTTATCCATAGAATCAGAGTATTTCATCTGTCTCCCTCTCTCTTTCTCTCTCTCTCGTTGTCTGAGACAAGAGAGTATACAATCATTTGACT
>287277 NS=91 contig=separate
CCATGTAATCAACTGCTTCTGCTGCTGTAGTCTAGAACGGAAATGTTCCCCACAGGTTCATGTCACTGTGCAACCTGTAGGAGGTAGGGCATGGCTGGAGAAGGTCAGTCACCCTGGCATGGATCCTAAGAGATCTATGGNNNNNNNNNNCCCTTGGCTGCTTCCTGTCTCACTCCCTGCTTCCTTTCTGACCCCACCACTGGGGACTGAAATCTTCTGAAACCATGAACCAAAACAGACCTTTTATTCTCTTTATTCCCTGTCATTTTCTGTCAGGCATTTTGTCACAAGACT
>287278 NS=36 contig=overlapped:125
CTATGGTTCTGGAAAACTGTGGTTTTCTCTCCTACCCAAAGAGGCTGACTATACTCAAAGGCTAAAGAACAAAACTGGGTGTTTTCATTAGAAATACTGTCAGGATGGGGAACACAGGAGACATGAAGTCTGTATTTAAGCAAGACTCAGCATGTGACT
>287279 NS=94 contig=overlapped:5
ACATGGCTTCAGGGGGTAGCAGAGACCAGAGATATCCACATGGCCTTCAGTGGTAAAACAAGTCATGGATATCCAATCCACATGAACCTGGAGCTTCAATACGGCCTTCAATAAGGGCAGCACTGTACATGTTAGTCTTTTGAGGAGGTCCAATCCAGAAAATGAACCATTCACCTTGGACATCCTGTTGTTGCTCAGAATTAGGAGGATCGTAAGGCTGGGTGGTGTGTTCAGGGGCCGAGTCTGCAAAAGCTCCAGGCTGTTGCACACCACTCGACT
>287280 NS=48 contig=separate
AGGTGGCAAAGGCAGGAGCATCAGGAAATCAAAGTCATCTTTAGCTGCTTCAGGAGTTCCAGGCCAGCCTGGGATACCCGGGATGCTATCTAAAACAAACTGCAAACAAACAAATACGATGTTCTTTTAGGTCAGATATTNNNNNNNNNNGTAGCATTCATAATATTAGCAATTGAACAGAACCTTTAAATATGAGTGAGGTTGGCTTCAGTGAGAGTGGGCAGTATTTCGCTTACTAATTTTTTTCAGAGTTTACACTTTAAATAGAGTGTAACCTTGTGTGTCCATACGACT
>287281 NS=127 contig=separate
TGATGTCAGCAGAACTCAGCAAATCTAATATTCATGCTCGAGCAGATGTGCTGGTGCTCTCTGTTTATAAGAATGGGCTCTGTATCACCCTTGCAGCTGCTTCCTCCAGATATGGAGACAGGACTTTGTGTTTCAAGTTCNNNNNNNNNNAAGTTCCTCTCAGACAGGACTTGGACAATGAACAAAGCACCTACCTACCGTTCTTGGACCCACTTTTTTCTTTCCAAAAGACCTAATGTGTTCTTTTTCCGCAGAAGTGACACATCTTTTTCCACTTAGCCAATTCATTTGACT
>287282 NS=58 contig=overlapped:84
CTATGTCCATGCACATTTGTTTGTCCTTCTTGATGCCAGCTGAACTCCTGAGCCTCCTTAGTTCCCTTTGCTACACTGTCTCTCACCTTGAAGTTTTGGTTGAGACCTGACAACATTCAATGTTTTTTAAGTTTGACTCACTTTTCAAAATTGTACTTAGCAGTGCTGTAATGGAAATAGACTGTGCAGAGCATAAGACT
>287283 NS=83 contig=separate
CTGTGCCTGCAAAGGTCTAAAGATATGCTTGGACTGGAGTTGCAGGTGGTTATTACATGCTGTGCGGATGTTGTGATTGGACAGATGTCTTCTGCAGGGGCACTGAGTGCTCTTCACCACTGAGCCACATCTCTATCCCANNNNNNNNNNTAGATTTCCCTGAGCTTCAAAAAATTATCCTCAGTACCATCGTGCAAAAGAGTGGATTCGTGTTCCACTCTGAGGGGATTCTATCAGTTACTATGTACTGCTGGCTATGTTATCACAGAACTAAGAAAAAATATTCATTCGACT
>287284 NS=113 contig=separate
CTGTGAGCATGTCCTTCACTGGAGATCAACTTCAACAGTGTTTTCTGGTTAGGGCCTTAGGATGATCACTCATAGGCATCCTCGGGATGAAACGTCTTTCGCCTCAAAGCTGTTCTTCATGCCCGTTCTTATCTTCCCAANNNNNNNNNNTTTGGGGTTTTTGTTTGTTTTCCTGTTTGTCTTTCCTCTTTCTTAAAAGCCCATGGAACTGAGAACTTGTCTGTCTTAGGCCTCCGTGGTTCAGGAACTGCTTCGCAGGATCTCTGCTGCCAGACACCATCATCCCACAGGACT
>287285 NS=32 contig=overlapped:109
GGGTGCCTGGATGCCCTCGTCCATCTCAGCCTTCGAGGGGACCTGCGTCTCCATCCCCTGCCGTTTCGACTTCCCCGATGAGCTCAGACCGGCTGTGGTGCATGGCGTCTGGTATTTCAACAGTCCCTACCCCAAGAACTACCCACCTGTGGTCTTCAAGTCCCGCACACGACT
>287286 NS=96 contig=overlapped:15
CTGTGTCTGGGGAGGTGGAGGAAAGCATTTTCCTGAGGCTTGCTGGCCGGACAGTTTAGTCAAATCGGTCAGCTCCAGGCTCAGAGAAAGACCCTGTTTCAAAAAATAAAGTGGCTAATGATTGGGTATGGCTCTTGGTAGCAACTTCTGGCCTCTGAATGCACATATACAAATGCACGTGCACAGACCCCTCCCACACACACACACACACGGTGGGGGGAGGAAGGAAGTTTCTCTGACTGAATAAAGAAAAGTTAAGGCACACGACT
>287287 NS=42 contig=separate
ATATGTATTTTTGAGACTGAGCACTTGAACCAGTTTCGCGGTTCGTCCTTGGGAACACTAATTCTGCTTCTCTCAGCACTTATTAATTGCTGGTAGCTCTTTCTTGTTTGTCTCCTTTGTTTTGTTTTCTTGTTTTGTTTNNNNNNNNGTTTTTTAGAGATAGATTTTCTCTGTGTAACCTTGGCTGTCCTTGGACTCGCTTTGTAGACCAGGCTGGCTTTGAACTCACAGAGATCCACCTGCCTCAGCCTCCCTTTGTACTGGGATTAAAGACACGCACAATCACACCCGACT
>287288 NS=106 contig=separate
ACATGTCCCTGGCTAAGATGACTAACATCTCAGGCATCTTAAGAAACGGCGCTTTACTGAGTACGGCATACATGCCTGCAATCATGGCGCACATACCTGGAACCTCAGCATTTCGGATGATGCCAAAGGTGACTGCTGGTNNNNNNNNNNGCTAAACAGCAAGGCCCTGGCTCAACCACAACGTAAACATCCAGCCACAATAAAACGCTGTCCCACACAGAATAAAAGTCTAAATAATCTACACGCAGGCAGAGCACATCCAAGTCTCCTGATGGTAGGTCATTTCACTTGACT
>287289 NS=60 contig=overlapped:117
ACGTGGGTCTGGCAGGACAAGTTAAGAGCTGAAGTCATTCCTTGTCCTTCCAGGTAGGACCCGGTTTCTCCAGGCAGTTCTGAATGGCTCCAAAACTTCAAGTCAGAAAAATCACTAAGTTCCCTCTGCCACAAATAGCAACTGGGTCATCAGATAATCATGAGACT
>287290 NS=60 contig=overlapped:8
TAATGAATATCAGTTTTTTATATTTCATACTTTGGAAAAGAAATTCTTTCTGCCTGCAGTTTGCAGTGGTTTTGATTCTGGGTGTGTTTGTGAATTTAATGTGCAGAAACATCTTTCTGTGGCTTTCGAAGATTTTCTTTTTTTTTTTTTATACAGTTTATTCAGGAACCTTGAACAATCTTCTGACCCTGGGGAAAGCCAGCCCATAGCTTAAATAGCCTCTGGGTAGCCAACCCAGGCGTGCCACGGGGGCAATGCAGATAGGTCCACATGACT
>287291 NS=72 contig=separate
CTATGAAGCAAAGTAATTAAAAACTTTATCTTTGCCCAGTCTTTGGCAAATGATTTCCTCTGCGGTAGATGCACAGAAAGAAATAATTGACTTCTCACGGTTAAGTGTCGCTCTGAGGCTGGGCTTGGGAAAGTGAGATANNNNNNNNNNAGCTTCCACGGCACTCTGGCGAGCTTGGCTGACTGTTAAAATCAGACCCTGTGTTTTGTCAATTGATTTGACAAATCAATTGACAATAAATTTGATAGCTACTTCCAAAGAATGGAATTTGCTAAGAAGTTGGTTCACTGGACT
>287292 NS=21 contig=separate
CTGTGCTTTGCCTGAGGAAGCACTGGGTCCATCAGTCTGAAGTCACGTGTGCACAGCATTGCCTGGAGACAGGATGGTGGAGCTGTCAAGCCTGCGGTCTTCAACACCAAAGCCTGTGAGAGTACAGGCCACTCATACCGNNNNNNNNNNAGCTGTGTGATGTGACAGGTTTAGTCTTCAAAGGTTCAGTGACGCATTCCGGTTGGAGCAGAACTCAAGTCCTGGCGGGACTCGGCAACCTTGCATGTCTTTCAGGTTGACGTGGCTCCTTTGAAGAAATGCCCTCATGAGACT
>287293 NS=43 contig=separate
CCATGGATTTGGCTTTTCTAGGTATAGAAAGAAACAGTACCTGTCCTTTGTTTCTGGCTTGGTTTGCTTTGCATAAATAAGATCTTAGGTTTCCTCCCTAAGATCTTGTAAGAGAGCATGTGGGGATTCGACATTCCTTTNNNNNNNNNNACTCAGTTCTCAATGACGGAATGTTATCTCCGCCTTTTGTGTGTTGTGAATAGGGCTGCTATGAATGCCGGAACACGTGTTGCAATGAGTTTTTAATTAATTGAAAGGAGGGAACCTGCTCATCAGAGTTGTCCTCACATGACT
>287294 NS=48 contig=separate
CAATGCAGGGTTGGAGTTCCTCAGATCCAGGAGCTCACAGGAGAGGCCCTGCAGATTCACTGCTCCTGTGTGTGAAATGCGGTTCTCTTAAGAATATGGATGTTCAGAAAAGAACTAGAGGTTGAAGACAAGATCTGTGCNNNNNNNNNNCTTCACAGAGGGCCAACTTGGCAAATACCTGGTAAACATAGTCCTTGACACTCCAGCCTCAAAGTGTCAGAGCAGAGCAAGGGATGTACATCAGGTGCAATTGTCTGTCTCTGGCACAGGCAATCCGCACACCCACACACGACT
>287295 NS=74 contig=separate
ACGTGAGCTCTCAATCCTCATCAGAGAACCTTCTTTGTGTAACGAACACAGTAACTCACAACTGGGTCAGAGTGCAGAGAATAAGCACTTGGAGAGGGCCCAGTCATAAACACATCTATATTTTCTTTCCCCAAGGATCANNNNNNNNNNATTATTATAACGGCCAGAATTTGGAAGGGACTAGGGTGAGGCAGTATCTTCTGGACACGACAGGATCACTGCACTCACAAACTCATAGCGGCTGTGGTGGCCGGCATAAGGTCTGTGCAAGATCAAGCCACTCGTCATTAGACT
>287296 NS=98 contig=overlapped:100
TAGTGAAGTGGGAGCACATTCATATTTAAAATGGAATCAAACTGAAAGTACCAATAGAATGCTGTCCTCTCAACACCGTTTTCTGTCTCATTCAGAAAATCAGCATCCTCAATTGAAATCAAGCTGACGAAAGACACACTTCTTCAAATACACTACACTCTCCAGAGGAAAATTACACACGACT
>287297 NS=3 contig=overlapped:125
CAGTGGGCAGCACAAACCACCCGGGCCAGAAGCCACACGCCCTAGCAGCAGCCATGACTCTTCCTTCCCAGGCCGCCACCCAGTCACACACTACTTCAACCTGCTCAGCACTCCTCCCACCTACACCAAAGGAACACTCAGCCTCTTCACCATCAGAC
>287298 NS=35 contig=separate
CCATGGTGTCTCTTCACAGCAATAGAACACTGACTAAGTCACCTCCTAAGTTTCTAGTTCATCAGCATCATCTGTGTCAGTAACGCCAACTCTTTATACAGGTGAAGATTCCTTAGCAGAATGCAGTAGAAGCTTCCAGANNNNNNNNNNCGACAATAATGGTGACGTCTGCTTGTCTACAATGTTGAAATGAAGCAGTATTTGCTTTTGGGAAATAACAGTTACCCTGGACCTTATTGTTATACCTTGAAAAAAAAATCACTTTCTGGTGGAATACAGTGTCACCACCTGACT
>287299 NS=4 contig=overlapped:56
CTGTGTTGTGTGCTTCGAGCTTCCCAGATTGAGGAATGTAGGGCTGCTCTCAAGCACGCTGTCCACTTGTGCCTTTTAATAACTGGCTCCTGAAACTCTTACTGGCTTCAATCTCTTTCAAGACATCATTCTCCCTCTCAGGCAATCAGCACATAACCATTGTGGTATCATAATAGCATTGGGATTTCACAATGAATTTGCAAGTCATGATGTTTATGACATTGGACT
>287300 NS=77 contig=separate
CTATGGGATGCATATGATGACCAAGCTGCATATCTACATATGTGCAGAGGTCCTAGGTCCAGCCCATGAATGTTTTTTGGTTGGTGGTTCAGTTTCTGTGAGCCTCATGGGCCCAGGTTACTTCATTCTATAGGTCTTCTTATGGTACCCCAATCTTTCCCCACACTCTTCTATAAGATGCCACCAGTTCAGCCTACTGTTTGGCTATGGGTCTCTGCATCTGTTTCTAACAGCTGCTGGATGATGCCCCTCAGAAGACAGTTACGTTAGGCTCACATTTGCAAGCATAAGACT
>287301 NS=44 contig=separate
ATGTGTATGCTTGTTTATATGTTTGTATGTGATGTAAAACAGTAATTGAGGAAAAAGAGGTCATGAATTTGAGGGAGAGTCAGAGGGACATGGGAGGAGTTGTATGAGGAAGAAAGTGGAGTGAAATGTTTTAAGAAGAGNNNNNNNNNNGTGTTTTGTGGAAATTTTCAAAAAAACATCCCCCAAAATATAAAAGATGAGAGGAACCAATTTAAATGGGAGGAAAACTTTTACCATTATATAAAAATGGCAATTGTTGAAATATAAATGCTTGTAATCATCTTGCACTTGACT
>287302 NS=47 contig=overlapped:100
TAATGGAACTGCTTCACATTTTCTATGTTTAACATGATGTTGGCTGTGAGTTTGTCATATATATATGAAATAGTAGGACTGTAGGGAGAATGAGTACCTGGGTGTGGGAAGCCTATGAGCTGGAGAGAGTTTAGGGCAGGGAAGGAGGTAAGAAGGACTAGGATGTTAGTCTGGACATTGGACT
>287303 NS=87 contig=overlapped:20
ACATGTTCTGAAAAAAGTCTAAGTAGAAGCAAAATTATCAATTGTTGTCTTTATTGTTGTTGTTGCTGCTGTTGCTTTGGAATAGACTTAACAACTCATGAGAAGCGTTACTTTTAGTAATCCTCCCCCCAAAAGAAATGCTTTGTTGCTCAGCTCAAGAGACACCAAGTTGCAACTTCCTTGGCATTTTCTTCCTCCCTTCCTTTCTTCCTTCCTTCGTTCTTTCTTTCTTTCTTTCCTTCCTTCCTTTCTTCACATATGACT
>287304 NS=77 contig=overlapped:112
ATATGACTCATAGTCCACCTGCCAATCTGGACTCAGCTGGGGATTAAAAAGAAAAAAACAAAAACAAAAACAAAAAACAGTACAGAGGCATATGGTTAGACACTGGACATTTGCCACTCCACTTCCAACTTCCAGCTTAGACATGACATCACATGCCAGAACTCATACGACT
>287305 NS=37 contig=overlapped:120
TAGTGCAGAAGGATAGAGAAAGAGGCAGATCTCTGGAGCTAGCTCACTGATAAGCCAGCCTGGTCAGACTGCTGAGTTCCAAGTTCAGCAAGAGACCCCTTTAAAAACAGAGGAGAGTAAGAAAGGGTTATACCTTACATCAACCCCTGACCTCCACACGACT
>287306 NS=83 contig=overlapped:37
AGGTGAACTGAGGATTCCTGCAGGTAAGAACACGCCAGCTGGACCTTCTGCAGCTGCTGCCCACTCCGTCTCTGTCTCACTCAGTCTAACGTGAGCCCCACATGCTGGGGCCACACTCTCTGCCATCTCTTCTTCACTTTGCTTCCCTACTGAACTTCATTTTGCTTCCTTACCTTATCAGAAAATCGTTAAAAGATTTATTTTTATGTGTGTTTACACACACACACATACACACACACACACGACT
>287307 NS=121 contig=overlapped:31
AGGTGATTATGGCTGCTTGTGCTTTGATGAGGAGGGAGGATGCTGTCCAGAAAATAGAAGTAGTTGACTGACCCAGGAAGAGATGGTCTGCAGAGTCACCAAGTAGCCAGCTTTTGAACATACTCAGGACCAGAGACCAGGGACTCAAATGTGAATTGTGTGGACTAGTTTGGAGAAGTGAATGCCCAGTCCCATTTAGCTAACCTAAGAAGTGTGGACACAGGAGCTCAGCATAGATTCTCCCCATCCGACT
>287308 NS=81 contig=overlapped:37
TTATGGCCTACGAGACTTTTAGAACATGGACTATTTACAGTCCTCCCATCGCACTGGGTAGTTAGTGGTAGAGCAAGAACGGGAACATAGCTTAAGTCTTTCCCTGACATCTTCCTGCCACACGAGGTATCTGCTAGGGAGCCTGAACCAGCATTGTTTCATATGCAGTCACCCATTCATTGTGAGTCGCTGTTCCCACCTTTGACATGAGCGCGTCTTCAGGATGCTGTCTGAGGAGCATGTGACT
>287309 NS=110 contig=separate
CTGTGGGCACGTAACATACAAGCTGCTGAGGGAAGCACAGAGGAGGGGTGAGGTCACTCTCTCTCCTTGAGCTGGAGAATCCATCTTGGGCTCTTGGATGGGATAGCTCCAAGTTCCCTATCCTTCACTCTAGGGCCTTCNNNNNNNNNNGTCACTCCATCAGCACCTCTCTTCTTAGTCTTTTAGATCCAATTGGAATTACTCTTTTGGCTTTCTAGGTACCCCAGTTTTCAAACTATGTATCATAGGACTTCTCAGGCTGTTCAACCTTCACAACAACAATAACACACGACT
>287310 NS=21 contig=separate
AAATGCTTTCTTAACCAATGATTCTTTTGGGTTATTTCTGGAACTGTACTTTAAATACAACATTTCTCCCTTCCTTTTCCTCCCTCCCAGCCCTCCTGTATATATCCTTCTCTGCTCTCCTTCAGATTCATGGCCTCTTTNNNNNNNNNNCATACTCAAATATAACTAGTGATTTAGTTTTTGCTAAAAAAATTTCACTTCAGGTATCATTTCTGGTAAAACAAGGAATTTATACAGTCTAAGAAAAATTCTTCTAAATTATGTCAATTTCAGAGTTACAATCTACACCTGACT
>287311 NS=71 contig=separate
CGATGGTGCTTTGATTTAATAACTGACGCTCTTTCCTGGCCTCTGCTTTGGTGCTCCTCTAGCTGTTGTGCCTCTCCTGCTGTGACCGGTGGAGGTGCTGAGTTGTCACCATAAACTTGTATTCTGGCTGAGAAGCACACNNNNNNNNNNACTGCAGAGACATGGAAGAGTGTTTTTAGTCGAGAAACAGTGCTTGTATGATGGTAATGTAAAGGTGTTTTGTTTTACTGATGCTTCTTTGGATTGGTAAATGCTTTCTTTTTATTTCTAAGTATACACGATCAGCATTTGACT
>287312 NS=41 contig=overlapped:54
AGGTGAGTTCTCAGGAGCTGCAGTGTGTGGACTATAGTTATGTCTAGGAAAATGTGACTCCTTACCATCTCTCTATTACTTCATAGTGAAGGTTTCTTTTACCTATCTAGTAACAGCCAGAATACAATGCCAAGGTTATTTCTTTAAAGGCAAACACCTTGCAGTTTTTTTTTTTTTTTAAAGGAAATGAACATAGGACT
>287313 NS=118 contig=overlapped:4
AAATGTAGATTCCGTACCCAAAAGCTCCCAGTTCTGTGGGGGAAGCCAAAACAGTAAATCATGCAATGATGAGATGCTATGTAGTTTCAAACATGGCACACTATAGTTTAAACAAAGTGTGTGTGGACATTAGGAGCCCCCTAAAGACAACGGATTTGCTTTTCTTTGACTCAACAGGAGCATTTACAGCTATGCTGGAGAGACTCCAGTGGTTTCCAGAAACAACCGGGAAGGGGGTTAGGTAGGAATCAGTAACTCATGTTCATATATACATATGACT
>287314 NS=100 contig=overlapped:99
GTGTGCTTTTGTAACACCAGCACTGGAGATGAGTGAGTGCAAAGAAGAGACTGTGGGCTGGTTGCACAGCCAATCCAAACAAACCGGTGAGGTCCAGGGTCAGTAAGAGACGTTATCTCAAAACTTACTATGGAGTGCATTTGAGGATGACAATTGGTACTAACCTGTGCCCTCCGCATGCGACT
>287315 NS=58 contig=separate
ATATGGAGGTCCTCCTCACCTTCCATCTGATCCTAATCTATCAGATCTCATCAGGAGTGGCTGCATTGCCTTCCTCTGTGGCCTGGTAAAGCTGCTCCCCCTGAGCGGGAGGTGATCAAAGAGTAGGCCACTGAGTTCATNNNNNNNNNNTTCATGTCAGAGACAGCCCCTGTTCCCATTACTAAGGAACCCACTTGGACACTGAGCTGCCATGGGCTATATCTAAGCAAGGGTTCTAGATTATCTCCATGAATGGTCCTTGGTTGGAGTATCAGTCTGAGAAAACATCCGACT
>287316 NS=65 contig=overlapped:29
ATATGCTTGTGTATATATGTGGATACTTTTATGTGATTATTTGTATATGCATTTACTTGTGTATGTGTTTCTAAGAATCCAGGGTTTTAACCTGATGTGTTTCTGTTTTTCAGTGGGCCTTGCATGTGCTACATAATGGCTCTACCACTGAGCTCTACCTCATCCCCCCCCTTTTTTTTTTTACTTCTGAGACAGGGACTCCCTAAGTTGTCCAGATTGGCTATGAACTCATAGCCTGAGCTTGCTCACACGACT
>287317 NS=17 contig=separate
ATGTGTGTTACAAATACACCCAGCAGAAAAGTTCTGTGGCCTGGATAAGCAAATACTTTATCTACGACTTTTACTAAGTGATCACATGTGGTTTTATGTGCTTATTTATCATAGGCATACATGCCTGGTGCCTTTTACAGNNNNNNNNNNTACCGTAGTCTCTGTTTGTTTGCCTCTAATGCTTGTCCTCAGGCATTTATAATCTGAGACTGAGAAACTCAAAACCAGATGAACCTACACATCGCTCTTATTTCTAAAGCAAGAATTTTGTTATTTTGCATAAAACATGTGACT
>287318 NS=47 contig=separate
CAGTGATTTAAGAGACCAACCTCCCTAGGAAAAGGGAACAAGGCTCAGAATTCATAACCAGGTACACAAACTGCCTAAGCCTCACCCCACACTCTAAAAGACAAGACTGTCGGATGAGGCTGTTTAAAGAAACATATGAANNNNNNNNNNTCTAAAATAGTTGTTTCCTTAGTAATGGTAACTGTGGGGGTTAAGCAGAGTAGAGTTATGAAAGCAGAGGTAGGACACTAATATTGAGGGAGAACCAAAGGCCTGGTATCTGGAATTAAAGTATTTGTGAGTTGGCATTAGACT
>287319 NS=6 contig=overlapped:70
CTATGTGGTTGTATATAAAGGTGTCCACTCTATTTTAACTGAGATAAAAATGGAAAAGAGAATGAGAAGCTAACTTGTGCTGGGTCAAGTCAGGGAGAGAAGATGTCTTAAAATATAATTCTTCAACTGAGACTTGAAAACCAAGAGTTTCTGTGGACTGGATCTAAAAGTAGGAGTGTTAGAAATAGAAAGCTCTACATTAAATCACGTGACT
>287320 NS=20 contig=separate
TGATGTTTTTGTTCAACTATATTACGCTTTTTGATCGTATTTGTCTCATTGCCCTCTTCTACCCTCCCTTATCAATTCTCTTCCCTTTCCTGAATCATCCTTCTTCTGTTTTCCTGTTTCATATGTGTCTGTGTTTAAGCNNNNNNNNNNCTAGACTTCCCAGCATTGTGGCTTTGGGCAAGTCACATAGTCTCTTTGTACCTCAGTTTCCTCATCTTTTAAATGATGATATGGTGTTGCTTCAAAGGACTACTGTGGAGATGAAGTGAGATAATACATCCAAAACATAAGACT
>287321 NS=75 contig=separate
AAGTGCAAGAGACAGAGAGATGCAAAATAAGAGATAAAGGCAAAGATATTTCTCTCATAGGCTTTTTAGCTTAAAAAGGCATGGGAACTGGATACAGGTTTCCTGTACCCACAAGTGCAGGCATGCTAAGAGTTGGCTGANNNNNNNNNNGGTGGCCCCACTAGAAATGGCGTGGCACACCACCCGTCACATCTCCCAAATGCTTTCTTGCTACTGTTTCAACATCTACCTGGGTCTCTCTGTTTTGTTTGTTTGTTTGTTTGTTTTTGTTTTTTGAAAGCAATACATTTGACT
>287322 NS=113 contig=overlapped:103
CGGTGAGTGGACTGGAAACTGTGAGGAGGGAGCGACTGTTTCCCCATGTTTTCTCCCTGTCGGTGGAACTTGAAGTGAAATCTACCTGGCACTCAGTTCTTTAACATCACATGACTGAATGGATTCAGGGTGTGCTTTGGACCGAGGAGAGGGGTCATCTCCAGCACATGTGCACATGACT
>287323 NS=123 contig=overlapped:27
TGGTGGTCTCAGTGGACAATGGCAAAAATAACAAGACGGAAACTGCTATCATAAATGGGAGAAGTCAATTTGAATGTCAGTGCCTGAGGTGGGGGGGCAAGCTGAAAGGAGCCACCATTGGAGAATTGAAGCGACTGTATGTAACCTCTCAAACTTCAAGCCTTATCCTCCAGGCACACTTAAGCATGTTAGAGCGAGTGATTTTCACTGTGCTTAACTCCAGGCTCCTTGGCTTCCTGCAGGGACCACATGCGACT
>287324 NS=30 contig=overlapped:30
CAGTGTATCAAAGCAGATGCTGTGACTCCTGGCCAAACTTTGGGCAGAGTGCAGGGAATCATAGGAAAGAAGAGAGAGTTAGTAAGATCCAGAGAGTACAGGATCTCCACAAGGACCAAATATATCTGGGCACAGGGGCTTGTGAGACTGATTCTCCAACCAGGAACCATGCATGGATATAACCTAGTAACAGGATCAGGGACTGTCTCAGGCATGAACTCTATGGTTACCTCTTTGATCTCCCCCACTCGACT
>287325 NS=94 contig=overlapped:30
TAATGGGCTAACGGGCTAATGGTTGCCCTTATTTGCAGTATGTTGGAAAACCACAAACAAAGCAATCAGGGACACTCAAGGGCAATCTTGGTGCTTACAGTTCAAGATGGTGAGGGTCAGGTCCAGCTGAACCAGTGTGAGAGAGAAGACCAACTACGAGGCGTTTCCAGCTTCACAAAATTTGTCTGAGAAAATACTCTCCTACTGAGGAGTGTCAAGCCCAGGACAGGACCTCAGAATCTAGTCACTGGACT
>287326 NS=28 contig=overlapped:23
CTATGTGGCCGAGAACCAGGGAATGGCTAAAGGGGTGTTAACTCAAAAGATTGGACCCTGGAAGAGATCAGTAGCTTATCTATCTAAAAAGCTTGATCCAGTAGCAGCAGGATGGCCGACCTGCCTTTGGATAATAGCAGCAGTTGCCGCATTGGTAAAGGATGCTGACAAGCTGACCTTGGGACAAGATCTTACTGTTTATGCCCCTCATGCCCTTGAGAGTGTTGTCAGACAGCCACCTGATTGCTGGCTCACAAGACT
>287327 NS=59 contig=separate
GGATGTCACAAGGCCAGCAGAGTTCTCTCAGTTCTGTTCGTTGAAGCACTGAATGGAATCTTGGCTAGTAGTAGCCTTGCCTTTCTACCTATCAGTCAGCTTTTCTGGGATATTTTCCCGAGGTTAAATGTACTCAGACANNNNNNNNNNTGCAGCTGAAAAACTAGTCTGAAGAATTATTGTGGAGACACACTTTCTGTTATCCCCTCCACACTGCACTACTGTCCACAGAAATCACCGGAAGAAAACTTCTGTTGGGGATTATAGTAGAGTTGGTTACTGTATCATTAGACT
>287328 NS=114 contig=overlapped:19
ATATGTGCTATGATGTGGATTTATTTGGGGTCTTAAACTATGAGTGATCAAATTCTGAAACTGCAAGGTCACTTGTGACTATATTAAATCATCCTTCTACTGACTTGGGGGTGGAGAGATGGCCCAGCAGTTAAGAGCACTTGTTGCTCTTGCAGAGGACCTGAGTTCATTTGCCAGTAACCGCACGCCAGCCCCCACCACTTCTAACCCCAGCTCCAGGGCATCTGATACCTTGTTCTCATCTCCACAGGGCACTACACACGACT
>287329 NS=45 contig=separate
CTGTGTGTGATGGCTCATCTTGGCTCTCAACTTCACACACCTAACAAGAGGGAGTCTCAGCTGAGGAATTGCCATCAGGTTGGCCTGTGGGCAAGTCTGCGGGGCATTCTTCTTGATTTCTATTTGATGTAGGATGGCATNNNNNNNNNNGAACTTGGAACTGTATAAGAAAGGTTATTGAAACTCAGCTGACATGTGGACCAGCAAGCAGTGTTCTTCTGTGGTCTCTGCTTCAGTTCCTGCCTTCTGCATCCTCCTTTGACTTCCCTCAAGGCTGGACTATAACACAGGACT
>287330 NS=111 contig=separate
CTGTGGGGTAGAGACAACAGAGTGCATAGCGCAGCGGAGGAGCACACACGTATCTGCTCCACCTCCTGTCTCCCTTTCTGGGTAGAATCTTTTGGGACGGCCAATACAAAATGTTTAGAAAATGCCTCCAGTCCAAGAGTTGATGTAGGNAGAAAGTCATCCACTAAAGACTGATATGAGCAGTAGGAATCTGCTTGGCCTGCTACCCAAATTGGCTCTGGACTTGACATTTTTGACTCCTTTCTGGAAATGGTTTGGGTGATTTGCTGTTGGCACAGGATTATCCATCTGACT
>287331 NS=119 contig=overlapped:116
ATATGGTGCTCCTCACCTGCAAGTTATGGGAAAGGTGACAGTTAGAAGAATGTCTGACACATAAAGCTGTGCCCATGTTTTTAAGGCAGAGAGTGACTATCAAACTATAGGACAGAAGAATCTGTGTAAACTCCATGAAGACATGAAGCAGTCTAACACCATTGGACT
>287332 NS=125 contig=overlapped:29
CAATGGAACAGTAACAAAGACAGCATCACTGGAGCTCGTGTCCTCCTTGCCCTCTGGGTGGTGAGAGGTTTCAAAGTGCTTTCTTTCAAGCATGCAGCCTATCTTGGCATATAGCCGTTCCTTCATATCACTGGCCAAAGCAAGGAGGTAAGGTGTCCAGTGTTCTGATGTCAAAAGGCACACAAGAAGGCACTGTCCAAGGCTTTCTTTTGAGTTAAGAACCAGATCTAATCATGAGGGGCAGGCCACCAGACT
>287333 NS=36 contig=overlapped:21
ATATGCATGACACCAAATGTGGTGGTTTGAATAAGAATGTCCTGTATACAGTCACGTATTTGAATGCTTGGCCCCAGATAGTAGCCTGATTAGGAGGTGTGACCCTTTTGGATTAGGTGTGGCCTTGTTGGAGGAGTCATTGTGGGGCCCTGGCTTTGAGATTATATATACTCAGGCTACACTCAGTGACATAGACTTCTGCTTCCTTGTGTTCCTTCTGCTGCCTGAGGATCAAGAACTCTCTTCAGCTTCTCCACAAGACT
>287334 NS=118 contig=overlapped:88
AAATGCTGACCTGGACAGGGGCTTTGTGTGCTGATGGTTTCTGCTACTGTTCTTCACAGTGGGACCAGAATGTTGGGTGAACTAAAGCCAACTCCAAGTTCAGAAACATCTTTTTATCGATAAAAGTTGGAATCTTTGAGACTTGGCTCATGGAATGAAATTTCTGTTGGGTCATTGTTGAAATTGCCATTGGACT
>287335 NS=78 contig=overlapped:109
GGGTGAGTGTGAGAAATGGAAAATCCAGTGTAGCCCCAGCAGAGGCTTTGCCTATGGGAGAAGTTACATAATGAGAAAGAAGGTTGCAGAGGTAGAGTGGGGCACATAGGGCAAGGCCCTGAAGAGCCAAGCTGAGGCTAGCATTTAGTGTATATATGGAAAGAGTCATTAGACT
>287336 NS=74 contig=overlapped:41
CTGTGGGGCTCCTGGGTCAAAGTCCCGCCACATCTCTGCCTCCCCTCAAGGCTTTTCATTGGGGAGGGGCCTGAGCTAAGAAGCAGAAGGCAGCTCCTCCTACTATCTTACTCTGTGTCTGATTAGTCATGTCTGCCTTGGGAGCATGCTGGGGAGGAGGAGGTTTTGTCTTCTTTTCCTCCTTTCTCACCACCTCCCTCATGTGCAGGTGTGTGTGTGGGGGTGTTATTCACACATGTGACT
>287337 NS=3 contig=separate
CAATGAATACTTGACTTTAGACAAAGAAACCAAAACTATTCAGTGGAAAAAAGACAGCATCTTCAAGAAATGGTGCTGATCCAACTTGATGTCTACGTGCAGAAAAATGAAAATAGATCCATATTTATCACCCTGAACAANNNNNNNNNNGGAAGAGCCTAGAATTCATTAGCACAGGAAACAACTTCCTGAACAGAACACCAACAGCACAGGCTCTAAGAGAAACAATTAATTAATAGGACTTCATGAAACTGAAAAAGCTTTTGTAAAGCAAAGGACACTGTCATCAGACT
>287338 NS=27 contig=overlapped:48
CCATGGTCCTCAGTAGCAGCGTCCCACACTGCACCAAAACTGGGATTAACAGAACTGTAGGTCGAGCTTTGATCTGTGCTCGTGGGAGCACAGCCCGATGTTATGGAGGCCTTTTCTCAGCTGAGGCTCCCGCCTCTCAGATGACTACAGTTATTGTCGAGCTGACATAAATCTAGCAGCACAGCATGTTTTACCTGAATGTATATGTGAGCACTATGTATGTGCCTCATGCGACT
>287339 NS=122 contig=overlapped:35
GAATGCTGTCCTACACCTCAGCTGGAAGGCTGCAGCAAAAAAATTCTGTCCTCAGCCCAAGCCAGCTGCTGCTTCCTTCACCCCTCTGCAGCTCTTGGCACTTCAGTCTGGAGTTCTTAGACTTTTCTCTCAAGTAGCAGGAGGCAGGGACCCTGCCTGCTGACTCTGCCTCTATGGTGTGCTGCATAAACCAAATTCCAACCAGAATGTTCCTAAGGCACTTGCATACAACACGGAGCCACACGCGACT
>287340 NS=105 contig=overlapped:11
TTATGTTATTGTATCAACATTTATATTTGTCTTCATTGTCAGAATGATTCGATTTAGAATCACCAAGGAGGTTGGTGAGGATGGGTGGGTCTGAGGACGTTTCCAGAGAGGAGAAACTACAGAGACTGTGGATGTAGTCTTCTGGGCCTGAAGCCTAGACAGAAAAAGAGGTGGGAAGGAGAAAGCCAATCCAGTGTGTGCACTTCCTGACTCGTCTTCCGTGCTTGCTGTGGTGTAAACAGCTTTGTCACATCGTTGATGTGCCACCAGACT
>287341 NS=22 contig=separate
GTGTGTGGGTTTTTTTCTGGGTCTTCTATTCAATTCCATTGATCAACCAGTCTATTTGTATGCCAGTACCATGCAGATTGTAATATTGTTGCTGTATAGTACAGCTTGAGATCAGGGATGGAGATACCTCCTAGAGATCTNNNNNNNNNNTTGTTCCATATGAAGTTGAGAATTTTTCTTTCAATATCTGTAAAGAGTTGTGTTGGTAATTTGATGTGAATTGCATTGAATCTGTAGACTGCTTTCGGTAAGATGGTCATTTTTACTGTACTAATTCTGCCAAGTCATGAGACT
>287342 NS=121 contig=overlapped:105
AGGTGTCTGTCCAATGGAGGATGGTGGATAGCAACAGTGTGAGCATGTGGGCATTGAACAGTTATTCTTTAATTTTTCTCCAGAGGGGTAGAAATTTAGAAATAAACACCATTCATTTATGGATTTTGGGAAAATACTGACCTGGAGAACATTCCCAAGTCCAGAAATTACATATGACT
>287343 NS=40 contig=overlapped:39
TGGTGGTGCTGAAATGAGGAAGCCTGCAGCAGACATAGGTGGAGGCCAGTGAAGGCAGTGGATTCAAGACCCTGAGTTCAGGAGCAAGAGTGTGAGAAACATCCAGGTAGTGCAGCTTTAACGGCATTTAAAACTAAACAAGTGAAACAAGACTTCCTAGCTGCAATCATTGGCCTTACTTGGTACACACTGAACATCACTTAAGTCTCAGGCTGCTCAGTGTGCACTTTGAGGTCACACACATGACT
>287344 NS=78 contig=overlapped:26
TAATGCAATTTGAAAAACATAAAAAGTACAGTTTCTCAGAGACCTTTCTTTGAAAAATATGATCATACACTGCCTGACATAAATAAGCAATAGACCAAAGAGATGATGGGTATCCCATTCTATACACTGCAAGAGACCTGTCCATTCTGGTTTCCATGAAGACAAGACCCTTTGATCGTCTTGTACCAGGAATTACAGAAAGTTGTCAAAAACCTGACCTAGGTCCTTGGAATGAACTTGACTTAACTGCACAGGACT
>287345 NS=108 contig=overlapped:35
ATGTGACAGCCATGGAGGCCCCTCACCCGAGGCGGGGTAATAAACCTGTGGGATAAGTACGTACCTTTTCTTTTTTACAGTACCCAGCCTCACATATTTTGCTCTAACAATGGAAAGCAGGCTAATCCAACACACTCACAAGGTAGCTTTGTTCCCTACCCAAGTCTGTCTCCTGTCCTCAAAGCCACTGAAGGGACAGGCTAGAAAGGCTCTAAAAGCAGTTTTCTCTAGAGATCCAAGCATTGGACT
>287346 NS=110 contig=overlapped:119
GCATGGGTCTTGCCATTATCCTCCATGGGCTGTGGCCTGGGGAGGCACACCTAGATCAGGTCACTCACCGAGCTGCTTGATGCCCTCCTTGTCCTCAATGAGCAGCTGGACCCTGGGGATGTCAATGTGGAGCCGTGGACCTTGGGGCGGCCCTTTCACAGGACT
>287347 NS=98 contig=overlapped:15
CAGTGACCCAGGGCCCAGAACACAATACAAGATGGTGGAGGGCAAGCTAGACCAGCTGGATACACTTTCTTAGTGCACATATTGTGTGCACTAAGACAGGTTAACTTTGAATTGACACTGACTGCATTCATGTTAGAATGCTTGGGACACAACACAGAAGTCTTACTTGAAGATAGAGATCCTGGAAGTGAGATAAACACTGTTACTTAAAGATATTCAATAATGTATACTAGAAACGAAGACCACATGAATTTGAGCAACACTGGACT
>287348 NS=85 contig=overlapped:7
GTGTGCCTTGAGCTGAGGGGACCCATGGCGTGGAGGGGGGGGATGTCACTGTGTTTGCTTGTTATAGAGGCCCTTCCCAAAAGGGGGAGGTGGGTGGGTAGATGCTGGGGGGACATCACCGGGAACCTGGGGTCACCCCATGTCTGCCCATCTGCCTTCTGGTAGCTGTGTCTCTTCCCACTGAAGGTGTGAGGGAGCTGCAATCACCCCACTGGTGCCTCATCCTGAAGGCAGCTGCCTGGGACCCTCCTGTCACCTGCCTGTCGCATACACGTGACT
>287349 NS=20 contig=separate
TCATGCCTCTTCAAAGTACGGAGAACAAAGCTATGCATATACTGATCTTATTTAAGGATAAAAAGACGGGACAGGAAAATAAGTTGACCTGGGGCTCACAACTCACATACTCTTTTCACCAAATGAAAATTTCCTTTTTCNNNNNNNNNNATACACACCCACACACAGCTCAGCCAACGATCATGCCCAGAACCCAGCCGAAAGAGCTTAAAACTGCACGGGGGGTGGGGGTGGACTGGCTCTTTAGGGTCCAGGCAGGACAGGGGACAGAATAGAAGGGCTCATATGACT
>287350 NS=69 contig=separate
CCGTGATCTGTGGCACGTGATCTCTGACTTTGAGTCTTCAGCACAGGGCCTTTCCTTCACTTTGCATTTGGTGACTCTGGCTTCTAGCATGACTTTCTCACAGGTTCTTTTGAGGTATAAGCTATTGCATAGGTTGGCCTNNNNNNNNNNTACAGCCTAGGCTGACCTCAGATTCTTTGGAATTCTCCTGCCTCAGGCTCCCAAGTGCTGGGATCCCCAGGTGTGGTTGCCACACACACTTTTTTGTTGCTGTTGTTTATTTACTGTTTTCATGTGTGCATGTTCACATCTGACT
>287351 NS=15 contig=separate
CTGTGCATACTACAGTTAGGCAGGAGGCTGGCCCCCTTTCTGTGGGGTGACTGGGCATTCCCTCAGGTTGTGTGGTACAGCAGGGGTGTACCTGCAACTTTTTCTTCTCTCTCTCTCTCTCTCTCTCTCTCTCTCTCTCTNNNNNNNNNNTGGCCTCACTATGTAGCTGAGGTTTGCCCTGAACTCTTGATCCTTTTGCCTCCATATCCCAGAAGTGTGTCACCGTCTTGGCCTTATGACTGGATTGTTCTTCTGGTGACTTCATCTCTTTCTGGAACCTTGTACCACTTGACT
>287352 NS=85 contig=separate
CTGTGGGCACTCCCTCGGCAGTGGAGAAACTCTGTTCTCATAAAAACAGAAACATTTAGAATTTCTCTTCACTCACGGCCGGTATTGGTCATTGCTGAGTGCAGTAGACGACGCACAGAGAGGCATCATGCTTTTCTCCTNNNNNNNNNNGTAATGCATGCGCCTTTCTTCTCAGCACTCAGGAGGCAGAAGCAGGATCGTGAGTTTGAGGACAGCCTGACTACATAGGTAGACTCCCTGTCTCACAAACCAAAATAAAAGTTTTCTTAAAATTTTACTTTACCTCATTTGACT
>287353 NS=111 contig=overlapped:10
GCATGTTTCCTCTCTGCCTGGCACCCAGCTGGACAGGAGAAGGGCTCCTGGCATCAGAACCGCAGGGCGAGGGCCTGGTAGGCACAAGCTGTTCCCTCTCTCTGGATCAGGTCTGGGCATTGTTGGGAAGCATGTGGCAGCCCTCAGGCTCCCTGGGGGCCCAGTACTGATGAGTGAGGAGAGCAACCATGTGGGTTGTCCTTCAGGCTGATGAGCAGGGTGCAGGGTTGGCCTCTGACAGTGGCTGACATGTCCTGAAAATCCCCATGCGACT
>287354 NS=97 contig=separate
GTGTGTTACCAGTCATTCTCTTCTTTCTGTTTTAAGAAGCCTTATATTTGTTCATGAATGGAATTCTTCTGGCTAGGTATGAAATGTGGAGAGTCAGCAGAAAACACCAGTAGAAATTAGCTCCTCTTCATTAACTACTGTGCACAAAAAGGACACAAAATATTGACATGTGGGCAGGGGTGGGAGGTACAGACAGCATGGTCAGGGTTCAGCATGGTGAGAGCTTTACAAGGAAGAAGGATGGTTCCCTATGAGTGACTGGAAGGCTCAATCCACTGACAGACTCACCTGACT
>287355 NS=86 contig=separate
TGGTGAACTTTCCTTTTCCCCATCTGACAGCCTGGGTCAGATCGATTACCTCTGCTCCCTGGCTTAAGGAACCTGGCCTAAGGCTTGGGCCCTAATCATTTCAATTAAAGTAACTACTGAAAAAACCCACATACCTGGTTTCATCTTTCACTGCTCCCACCCACATAGACACTGCATTGAGATTTTTCAAGGAGTGTCATCTGTAGACAGTCGTGGATGAGCACCAGTAGGTCATCATGAGAAAAGAGGGTAGCAGGATGATGTCCCTGGGTTTCTCAAATAGAACACAAGACT
>287356 NS=24 contig=overlapped:52
ATATGTCCCTTCTCAACTTACATGCATCTATATCGGAGGCAGGTCACTGAAAACTACTTCCTGTGTGCAGTGACGTATTAGAAATGGTGAGTCATAAAACATGTGGTATTGTCCCATTGCCACGACAAAATACTCTCACCAAATAACTTAAGGAAAGGAAGATTATTTCTGTTCGAAGCTTTAGTCCATCCTCCTGGGGAGGGCACATGGGAAAAGCAGTTCCCATCAGACT
>287357 NS=111 contig=separate
TGGTGGAATCCACCAATCAGAGGATGAGAAAACCTTTCTTGGGTGTATGAGCTGGGAAACAATTTTGCCAGGAGGAGAAAGTTAGCTAGGTCTTTCTGGATGCTAGTGTGTCACTCCCCTACCTCACAATAGTCCCTTTGNNNNNNNNNNTGGTGAGAGTTCAAAAGATAAAGACTTTCTGTGATGATTTCCCACCATTTCTAATAATATTGCACATGCATCAAGGTAAGGGACATCACCTTCAGGAGAGCATAAATGCTCACGTTGCTGTAAAAGGTTAATTTCCATAGGACT
>287358 NS=89 contig=separate
CTGTGGGCTTTTTCTAATTCTGTTACCATTGAAGTCCAGCTTTAGACCACTGTGGACTGATAGAAGACAAAAAAGAATTTCAATCTTCTTGTATCTGTTGAGGCTTGCTCTGTGTCCAACAATGTGGTCAATTTTGGAAANNNNNNNNNNGTTCTGTGGGGTGTTGAGATGAAGTTATACTCTTGAATTTGGGTGAAAAGTTATGTAGACATCTATTAGGTCCATTTGATTTAGGAATTCTGTTTCATTATTTTCCTATTTAGCTTCAGTCTAGATCTGTCCATTCATGAGACT
>287359 NS=122 contig=separate
AAATGAATGGTGCAGCCATTCGACTGTGCCCAACACATGCTTGAATGTTAATTGCATTCTTTTCTGAAAGCTGGAACTCTCTGCTAGAAGAGTAGAGGGAATGGCAATGCTATTGGATTTCTTTATCACTTTTCAGGTCANNNNNNNNNNAGAATACGAATATGAAACCTAAGTGGGTCATTATTTTCAAGTCAGCAGACTCCTTCAGCATACATGTCTGTCATTTTGCAGAAGAAAGAAGAAAAGGAAGAAGAAGAAGAAAAAATAAGGCAGTATTCCTTCATTCACCATTGGACT
>287360 NS=27 contig=separate
CTGTGAAAGCTTTGTGCACCCCCCAAAGGGGTCACAATCCAAAGGTTGAGAGCTGCTGCTTCAGAGGCTACACAGACTACTTGTATGCATATAGTTTTGGCTCTGTCATAGTCATAAATAGTTGTCCTCTACTGGCATGGNNNNNNNNNNTGCCTGACTAAAGTCCAAGTGATTATTTCTAACTTGGACTAGTGGTGTTTAGGCATGTTATGATCACATGCACATAAAATAACAATCACCATCTGAACCATTTTAAATGTCCCGTTGAGTGTCATTACGTGCACACATTAGACT
>287361 NS=83 contig=separate
ATATGGTACTTCTGCCTCTTATGACATAACCAAGTGAATTTTTGATTTTACTTTCTATCTACATGCACATTACATTCATCCACAGTGGTATTCTTACTTCTTTTATTCCCAGCTGTGCCCATTTGTATCTTTCCCCTTTTNNNNNNNNNNCCCTTTTATTTCTTCACTCAGCCTAGCTTCAGCCAATTTTGATAGTATTTCTAAACAGTCCTTGGGGTTGGACAGATTTTTCTGTATTTCTCAGCACATAATCATTCACTGTGTGCTCCTCTCTATTTTTCCTTCCACTTGACT
>287362 NS=45 contig=overlapped:118
ACATGCCTGGCCAGAACTGGGAACATTCACGTATGAGGCACAAAACTTCATTAACCCTTTATTACAAGTCACGCTCTTATAGAAGTATATGCGAACTTACGTGAAAAAATCAAATGTATCCAAGAATAAAAAACACAGCACATAAAGTAGTGTATGCATTCGACT
>287363 NS=76 contig=separate
GGATGGGGTTGCACTCAGAGAAGGTGAAACCAGGAGCTGCTCAGGTGTCCAGGGACTTCGGGGAATGTCTTTTGCAGCAAATGGAGTTTCTTCTGAGATTCCCAGGACGTCTGTAGGTTTACAGCCAGCAGAGAAGGGTCTTGGGCAAATTGGAATTCTTTCTTTCTAAAGTGTTTTCACTCTATTATTATCGTGTGTATGCAAAGTGTTTGGGTTGCAGCACATGACGCAGTATTCATGGGAAGGAGATCAAGTGACAACTGTGTGGCATTGGTTTTCTCCTTCCACTTGACT
>287364 NS=16 contig=separate
CAGTGCTTAAATATATAACGTATAACATATATTTCAATTTACTTGTAATTACTGTTTCATGAACAGAATCTAATGTTACTATAATCTTAATTTTGTCTATTTAAGTAAAGCATTACAAATGCTACATTCACAAGCATAGGNNNNNNNNNNCATTACTAATAATTTTGACAGTAAATATATGGGTTTGCGAGTCCTGGTCCATGCCTTTGCTGGATTAAAACTTCAAGGCACAACTAATAACCTCTAACTCAATGCAATATTGATCAAACTTGGTAGACTCTAACACATTCGACT
>287365 NS=42 contig=overlapped:97
CTGTGATGTGCACCCTTTTATAAATAATGATACACAAATAAGTTGGCTTTAAAGTTTTTCATAGAAGTAAAATAGGAAGAGGAAGTAAAGAGTGATGTCCAAGGAAGGTGAGGCTGCTTAGAATAGTCAGGGGAAGTTTCTGTGAAAACTTGGACAATGATCTGAATTCAGGAGATGCCATAGGACT
>287366 NS=111 contig=overlapped:11
GGATGTAGTTGTGCTGCAGCTGCTTCTGGTAGCGGATCACCTGCTCTTTCTCCGCCTGCCAGGCCAGCCGCTCCCCCTCAAAGCTGTCCCGCTGCTCATCCCCTCGCCGCTGCTCCCGCTGCAGCTCCCGGCGCAGCCGCTCCACCTGAGCCCGCAGGCTGCCCCCTGCCCCGGCTGCTGCCCGCTGCACCTTAGCCTCGTCACTCTCTGCCAGGAGGAATGGGTCGGTGGTGGCAGGGGGCTCCCGGAGGCCCGCTGCTTCAGCATCCGACT
>287367 NS=114 contig=separate
TGATGCGCATCACGTCCTCACTGCGGCTTTCACGCATGCGATTTATGACCCCCGCTAGTCCCGCCGAGCACATGTGGGCGGCGCGAGTGGACACGCTCTCACAAGCTCGGCGCACGATGTCGCAGTCGGTGACCGAGGGCCGGAGCCCGGGTGCTCAGGATGTTGTGGATCTGCTTGCGGTCACCGGAGTCGCTGCGGGGAGCATTGGGGAGGGGAGTCACCGAGGGTCCTGGAGGAACGGGAATGACCCGCCCCGGTCCAATGGTCAGCGTGGGCGCTCTCTATCATGAGACT
>287368 NS=43 contig=overlapped:63
AGGTGGGTGACAAGCTGTTTCCCCCTCGCTGTGAACACACATGGTCCCACTTAAGGTCAGACCAAGCCCCTCTTTCTGCTTTCTGTTCCCTACAGCTGCTTTTAAATAATCTAACACCATCCACTCTCGCGAGGTCCCGCTAGGTTCCATGTTCCTGCATAGAAGCACTATAGTAACAGAATTAAGAGTTATAAGTCAAGGCGTTTTGGAAACACGTGACT
>287369 NS=113 contig=overlapped:21
CAGTGTCAGTGCACCCTGTCTCTCACACACACATATACCATAAATGTAAAAGAAACGCTCCTTGGTAGATGCTGCCTCCAGAGGATCTGGACCTGTGTTCTTTTTCCTGGTCCTTGCTGTCCTGTCACACAGGGCTGCCTCTACCACTGGAGGAAACAAAGCCCACAAGAGTAAACACCTTCCTAGCTCCAGAGCCCATGCACAACCAGGTCTGCTATCCTTTAGCTCAGCAGCCAGAAAGGCTGGGCCCCGGCCATGTGACT
>287370 NS=51 contig=overlapped:73
AGATGTGCTCAATAATAAATTCAAAACATCGCTGACGGAGACCTGAAAACCTGGGTTAAAATAACCATTTTAATTTTTGTACATTGTTTTGTACTTGGTTCAGTGATGGAAACCTCATTTGCCCAAGTGACAACAGGGTAGGAATATTTACAGTCAAGCACACAGAGCTAGGAGGTCATGCATCGAGTCCCCCTGTTCGAGGCATTTGACT
>287371 NS=96 contig=overlapped:119
TAATGTTGCTCATATGTACATGTGTGAGGGCCGACTGACCACTTGGAGTGAATACGGTCTCAGGGAGCTTGTGTCCGAGGAAACCGATTCTTCTCTCCCAGCAGCCATTGATTGCCTGTGGGTCTTCATCTAGAGTGGAGCCTGGCGAACCTCATTCATGTGACT
>287372 NS=4 contig=separate
CTATGAGGAATTTAAACTTACTGATGAGGGAAACTAACAAATATAAGATTGTGAGAAACAATTTTTTTATAAATTATTAATGAACAATTTTGGACTCTTAAGACCTAAACTAAAAGAATTCAATTGAAGGTAGAGATTTANNNNNNNNNNGCATGCAGCTCCATCTTAGAGCTAGAAGTCAGGGGTGTTGCACTTCTCTGACCTCATGTGTGCTTTCTGAACAGACATGGAAGGGGGTGTTTTCTTTCTCATGCTGTCTCTAAGTATTAATGTGAATGAAATTTTCATTTGAC
>287373 NS=57 contig=separate
ATATGGAGCCCAGAGGACAGCTTTGGGTATCATGCCTGGGGGGCGGGGTGTCATCAGCCTAGTTTGTTTTTGTTTTTGAGACAGTGTCTTTCATTGGCCAGAAACTCATTAAGTAAGCTAGAGAGCACTAGGGACCAGTTNNNNNNNNNNTCCTTACAGGGAGCTCTACAGAATCAGTGTCAGTGGTTGCAGAAAGCCCTGGTCAGGGAACGGGAGAGAAAGAGCCTAGACTCACCTTTCTTCCTTATCAGTAAAGGGTCCTACACTAAATGACTGGAAGATTGACATCCGACT
>287374 NS=102 contig=separate
ATATGATGGTATTTTTACTTAAGTCCTTTCTGTCCATGTTCTATAGGACACAGATTCCCTTCAAAATAACTACAGTAATTATATTTTTCTCTCAATTTCCCTTTTTCCTAGATCTGTACCCTCCTGTATTAGTCATGATTNNNNNNNNNNCAGTGATGGTGGATTGTGCTGCCATTTGCTTGGACACATGGATAATTAGCATATGTGGTATAAAAGCTTTAAATGTATGGTAACATTGTTCCAAAGTACTCCCCAGTAACTTTCATGAGAAAAGATGTCCCCACACATAGGACT
>287375 NS=104 contig=overlapped:35
AAATGGGTGCCCAATATAGCTGCCCACCTAGTCAGGTGGCTGTATCCCGGTTTGTGTGGGTGTGAGGAAGGGGTAAGAGAACATCCCTACCATTGCCTCCACATTCTGGTCTTCACTGTGAGTCTGGTGTCTAATCACCTACATCCCAGCTTCCCATGGCTAATCGGCAAAGGTCAAAATGAAGGATGGACCACTATGGAGGCTTTCATAGATTTGGAGTCGACAGTGTCTCCAGTAGATCATCCGACT
>287376 NS=51 contig=separate
GCGTGTCTTTATGTCCCTAGAGCTCAGTGCTCAGAAGTAGAGCTGCTAGGTTATATGGCAATTCCGCTTTATTACTGGAGGGACCGCCTCTGTTTCTGTAGTGGTGGCATCATTTTGCACTCACTTGCAACCTGGTTTATNNNNNNNNNNGTATCCCATTTGAATAAAACTTAAAAAAAACAAAATCCTCTGATCCAGGGTCTTACTATGTAGGAACTCATTGTGATCTCAAACGTAAGAGCCTCTTCTTGGTCTTAGCCTCCCACGTGCTGGAGTTACAGTGCGCACTGGACT
>287377 NS=9 contig=overlapped:36
CTGTGGTTAGACACAGGGCTTTTAATTGTGTGGTTAAGTTAAATGAGGTGAGGTCAGTGAACTGATCCTGCATCCAATCTGAATGGCCTCCTTATAAAAGAAGAGAGTGGGAGACAAGATACCAGGAAATAAATATCAAGAAAGAACTGTGGTGTATGGACACAGTGAGGTTACCACCTGGTCAAGAAAAGGCCTGGGAGAAACCAAGCCTTAGCGATGGTGCAGACCATAATGGCATCACTAGACT
>287378 NS=91 contig=overlapped:4
GGATGGGTGTAAGGTGAAATCTCAGTGTCGTTTTGATTTGCATTTCCCTAATAGCTAATGACATTGAGCATTTCTTTAAGTGTTTCTCTGCCAATTGATATTCATCTACAGAGAGTTCTCTATTTAGCTCTGTTCCCCGAGCAATGGAACTAGAAAATTTGAACACAGGGGTCTTCCCAGAGACTCATACTCCAACCAAGTACCATTCATGGAGATACCCTAGAACCCCTGCACAATGTAGCTCATGGCAGTTTAGTGTCCAAGTGGGTTACATAGGACT
>287379 NS=72 contig=overlapped:97
AGATGGGGTATATGTTTTATTTTAGAGAGCTTCCTCCCGGTTAAAGAAATTAGCATTTATTTGCTGACAGTGAAAGCACAGTTTCAAGACTTCCTAGTCCACTTCTAACCACCTGTGAGCAGAGCACCTGTGAGAGTGGAATGCCGAGATAAACGTGCTGGCGAGCGAATGGTGGCGGCATATGACT
>287380 NS=54 contig=overlapped:33
CAGTGGTGGTGGTTGAGCACTGAGTGAACTTAATGCCACTGAAATATACTCTTAAAGGGCCAAGATGGAGGCTGGTGAGATGGCTCAGCAGTTAAAAGTGCTTGCCACCAAGCCTGACAACCTTAGTTCAATCCCTGGGACCTAAATGGTGGAAATAGAGAACTGATCCCAGCAAGTACCCTCTGACCTCCAATTTTTTTTTAGCTCCTGCACCCACACATGAGCAGGTCGCTCACGGGCAAACACACGAGACT
>287381 NS=122 contig=overlapped:115
CTGTGTATATGTGAGCAATGCCCAATATAAACGTTTTTGTCTTCAGACCCTGAAGGAATGAAGACTCTCCTTGACTGTATGCTGAAAATGCATTTGATGAAGAAATTTATATCAAACCTCAATCTCTAAAAGTAGAATTTGCTTGATAACTGTATGAAGACACCCGACT
>287382 NS=73 contig=overlapped:24
GTGTGGCGATGGTGGCCAGGGCTGTTTGATCCCTTCAGAGGAAGGGCTTTCTGAGGCCCCCCAGCCTCCCCTCATAAAGCACCACCCTGCACGGACAGCAGCCTGGCACAGCTCGGGGCTTGGAGCCCTGCTGGCTCCACCCTGCTGGGCACAGGACTGGACGCACCTGCCCATTCTGCTCCACCCCCAGAGCTAGCACAAAGTACAGACGGCACCGCGGGGGCTGCTTCTGCGTTTGTCTAATTCTCGAGCATGGGACT
>287383 NS=56 contig=separate
CAGTGAGATATGCGCTTGTCAACATATTTTGTCACCACAAAGTGGCTCTTGGCAATAGGATCATAAAGATCAATAAAAAAGTGCAGATTCTCAATATTTTACTTACAGCTGCAAAAATTTCATTTATCTTGTTATTTTCCNNNCACGAGGGCACTGCTAGCTAAGCAGAACGTTTTTTCCCCGGCATTCTATGAATATCTGACAGAAACTCCAGCCACTTGTCCAGCCCTCGCTGCCCTTCCTGCCTTGGCATCTCTCAGAGCTGTGTATTTTATTAATTCTTTCCACCAGACT
>287384 NS=43 contig=separate
ATATGTCCACATAAGCCCAACCTTTGCTTTCCTAGAGTGAGTCATTTAGTGAAAGGCAATTATCCATTCCTTTCCTTGCCTCAGTGTTTAAAGTTGGCTCCTTTCTGCACATTCCCAAGACAGCAGTCAGTACTGGTTTTNNNNNNNNNNATTTGTGAACAATTTCTGTCACCATCTAGCAATATCCTTTCTGATAGATATGGTATAATGATGGTGGATCCTTACTGTTATTTTGTTCATTATTGATCTTTAAAGTTAGTATAGAACGTAATGGGTTTGTGACAACATTTTCATGTGAC
>287385 NS=66 contig=overlapped:9
ATATGTATGCCACATGTGTAGGCATGTTTTTTTGTTTGTTTGGTTTTGGGTTTTTTTTGGAGCCCAAAAAGGTTCAGGTTTCTTAGAGCTGGAGTCACAGGTGGTTATGAGTGTTTGACTTGGTTCCGGGAACTGAAGCCAGGTCCTCTAAGAGAACAGCAAGCACTCTTACCTGCTGAGCCATCTCTCTAGCCCTAGACGGAGGATCATTATAAATTCAATTTTATTTACTCTTACTGTGTGTATGTATGGTGTGTGGGGAGGGGCATGTGACT
>287386 NS=122 contig=overlapped:31
CTATGGCTTGTTACCTCAGTGTTCCGTCCTTATCATCCACCAAGGCTCACAGGCATCCCACAGGCTAATACCTAGGTGAATTTTGCTCACAACATTAAATGGGAGCAGGCTTGCCTATGATGAAGCAGAGTAATTCTTCCCATCCCCCTTACATCCCTCAGTGCATCTCTGGGCCTGCCTGAGCAGGGGAGTTTGGCTAACTCCTGGGTTTTTTATTACATGCATAATTAAAGTATGAGTGAGACATATGACT
>287387 NS=19 contig=overlapped:101
CTGTGATGTATTTCTGCACATGTGACTAGAAAAAAAAGAGAGAGAGAGAGAACTGGACATGTAGTACAGTGTCCCAGGAGGCTCCAGCCGTCAGAAGAACTGTGTGTTCACGTGGCTTTAGTCCACGTGACTTTAACACCCCCGTAAGTGTCACACAGGCAAGATCACCCCTGCCACCTGACT
>287388 NS=65 contig=overlapped:31
CAGTGCCAACGGAAAAACATTCAAGCAGAGGAGAGAGGCTGGCAAGGGATGCAGTGAGCACTCCACAGTTGGGAAAATGGATAGAGCACTTTGCCTTTATTGCACTTCTGATTTTATTTTGATGTTTCGCCGTGACTGAGTCGTCTCCTTTCATTTCTGTCTTCTTTAATCTCCCGTTACCTTACCTGAACCACTTCTTTATTTGGGGGTCTGGGGGTCTGCTGTATACATGCTCAAGCACATGCACTCACATGACT
>287389 NS=102 contig=separate
TGATGCATTTTCACAAGAACCCAAAGCCGTCCGTGCTTACATACTTTACTTGATTAATTTGCTTGGTTTTGTTTCTTTTGAAACAGGGTCTCATGTTTCCGAATTTTATTTTAAAACTTTCATGTGGAATGCATGTGTATNNNNNNNNNNATGGAACTTGAGTTGTAAGTGGTTCTGTACTGCCTGGTTGGAGCTGATACGGGTGAGGGAACCCAACCTGGGTTACATACTTTAAATCCTCACTTTCCAGATAAGAAAACTGAGGTGCAGAGTGGTTAGGAAACGCACTGGACT
>287390 NS=98 contig=overlapped:108
GAGTGTTCAAGAGGCTTAAGAATCTAAGCTCTGGAGTCAAAGGCCGTATTCAAGTCTTGGAGATGAGGTAGACTTTGGTGAAAGAAAGGTTCTTAACTTCCAGAATGACTCAATTTCCTCATTTCTAAAATGGCATGCAGAACACACTTCTCTCAGAGCTAGGACCCCATCTGACT
>287391 NS=24 contig=overlapped:62
GCATGGGCAGTCCCATGGCGTGCCAGGCACTGGGCGTTCAGAAGTGGAAAGATCTGTCTCCATCCCTGCAGAGTGCCATGGAGTTCCTTACCCAACCCCTGATTCCTTCTGCCCCGAGAGCAAAGGTGATGGGTGATGAATGATGCCCCTTCAAATGTTTCCTTTAAGATTTGTTTGCTTATTTTATGTATACAAATGCTCTATCTGTATGTACACCTGACT
>287392 NS=118 contig=overlapped:15
AAATGAGAAAGTGACCTGTGGTTTGAGCATTCACCACAGCTACATTTACACTGTCAACACTTAAAACTATCCCCTGATTAACTGCTACTTAGATCATCTGTGATATGTTGTATTTCCATGCAATGTAATGACAACAATCTTTGAAAGGGAAGTCATCTCTCTGTGTTCTAATATGGACAGATGTTTCAAATATATTGTTCAAAAAAGGGGGGGGGCAAGATAGTACCCAAAGTTAGTATTTGCGTTACTAAATAAAAAACACATGACT
>287393 NS=48 contig=separate
CCATGGTGGCTCACAAGCATCTGTGACTCCAGTTTTCATCTAATGTCCTCTTCCGACTTCTGCAGGCCCACAAAAACTGTCACTGTTTTCAGAGCAGGAAGAGAGATTGGGGGATAGAAGAATAGATTTTGATGCTTATGNNNNNNNNNNTCAGCTTTTTTTTTTTAATTGACTGTGTAGATGAATAACTAAATCAGGATGGAATAAGCGAATATTTTACTATACCATTGAGTCTTGCAACATGTAGGTTTCTTCAGCTCATCTCTTTATGTTGCTCATCTCTTCATCAGACT
>287394 NS=38 contig=overlapped:105
GGATGACAAGCAAATGTGCTACTGTGCCCAGCTTTTAAAATGTGGGTCCTGGGGACCAGAATCATGTCCTTGTACCTTACAAGGCAAGCTCTTTACTGGCAGAGCTGCCTCTCCAGCTTCTTTATTCTTGAAATATTTATTTTAAAGAAATATACGTGTTAAGACACGTACATAAGACT
>287395 NS=30 contig=separate
AAGTGCTTTCTTTCTCATGGAAGGCTCCTTCTACTCAAGAGAATCCAGACATGAATTGCTCTATTTGCTCCTCATGAAGCGGTCTCTACAAAATCTTGGTTGGAACTTAGTATTTTTAAAATCTTTTTCATCAGGGTCTTNNNNNNNNNNAACTGCCCAAATACTCATTGCGTTAGCAATAAAATCCAGAACTGCAGTAATTATGGAAAGGCACACAGAGACGAGTTTTTTAAATGATTAAACATAAACAAACGCTAATCCACAAATTACGTGGGTGTGGGTGTGCACGCACGTGAC
>287396 NS=51 contig=overlapped:94
GAATGTGTGTCTGTTCATTTCATTCCCAGCTCAGAAAGCGACTTCTTGACTTGCTTGGGCTTCTTCTTGTGGAGTTGCCCACTGGATTCAACATGGGTTTTTATGGATTCTGTCTTTTCATTGACTACGTGCTGTCCTTTCCTTTCCATCTCCTATTCCTATGATGTCCCACTCACTTTTTCATAAGACT
>287397 NS=32 contig=separate
ATGTGATGGTGGACTTTTTGTTGTTTTTCAGGATAGGGTCTCTGTGTGTAGCCCTGGCTGTCCTCTATAGATCAAGCTGCCTCTAACTGAGAGACCCGCCTGGCTCTGGTTCCCGAGTGACTTTATATTTTGATTTTGGGNNNNNNNNNNTTTTTGAGACAGGGTTCCTCTGTGTAGCCTTGGCTGTCCAGAATTTACTTTGTAGACCAAGGTGGCTTCAAAGTCAGAGAGATCCACCTGCCTCTGCCTCCTGAGTGCTGCTGGGATTACAGGCATGCACCACCACACCCGACT
>287398 NS=117 contig=overlapped:21
GCGTGAGTCAGTCCTGTCTGGGGGCTGCTACAGCACGGTCCTGTGCCCTTTGCAAGGTCAGATAAGTCTCTCCCCCCTAGCAAATGCTGTTCTAGCTGCCTTTACCATGTGGTGATTACCGGCTAAGCACCAGAGGGTTTGGATCTGCCAGGCAAAGAAACTGAGATCCAGAGATGTTATTTCAAAGTCCCACATGGCTAACGGCCAGGGAAGAAGCAGGTCTCCCAACTCCTGGTCCTTCTGTGGCTTTCAGACACTAGACT
>287399 NS=84 contig=overlapped:17
ATATGTGATTTCTCCCACTCTCACCAAGAGACAGATCATCTAGACAGAAGCCAAATAGGGAAATAAAGGCACTTACAAAAGCCATAATTCAAATGGACCTAGTAAATGTCTACAGAACTTTTCACCCAAACTCAAGAGTATACCTTCTTTTCAGCACCTCATGGAACCTTCTCCAAAATAAACCATATAGTTGGCCACAAAGCAAGCCTCAACAGATACAAGAAGATTGAAATAATCCCCTGTACTCTATCTGACCACCATGGGACT
>287400 NS=129 contig=separate
AGATGCCCCACACTTCTGCAGGACCAAGCAACCAGGGCAGGTCATGGCTGAAACTCCTGAGCCAAAATTAACCGTCTCTCCCCACAGGCAGACCATCCCAGATCCTCGCTGTAGCTTCGGGAAGCTGACTAAACAGCAGGTNNNNNNNNNNAACAGCAGGTCATGAGTCAGAATGGCCGCCCTCTCCTAGCAACAAACAAGCCGTGGAGATTCGGCCTCCAGCTAGCATCTCACTCACGCAGGGGTGAGGGTGAGTTGCATGTGTGCATTTACTGTTTGGTGGGAGCACACGACT
>287401 NS=48 contig=overlapped:109
ATATGTGTTAGAAAGGCAACACATAGGTTGTATAGGTTGACTATTTTTGTGAGACATTGGTGACCTCTATCTGTGTCGGTGTGCTGCAGTTCTCTATCCCATTACATATGTCATAATGTGTGATACTTACACACATTAAGTATGTGTAAGTAGATGTTAGTTTCACTTCACTTGACT
>287402 NS=100 contig=overlapped:16
GCATGTGGGACAGCAACTGACAAGATGTTACTCTCCATTATGCTGGAGACCTGGAGGATCAAAGCCAAGGGAGAAGGAAGCCTGTTACACCAGCTTCCCTCTTCCCCGGACTCCTTCCTCCTTTTTTCCTCCCTCCCCCTCTTCCTTCCTTTCTCTTTCTCTCCCTCCTCTTAATACTATGAGGTTAGTTTCCTTGTCCTCTGTAGTAATCAGTGCCATCATGTTGCCTTGCCCCAGGTTCACACCAGAGGAGCCAGCCCATGCGACT
>287403 NS=61 contig=separate
AAGTGGGGGCAAAGTGGATTGAACGAGGAGTCAACAACTCAGGGACTTTTAGGACTGCACAGGTTAGACAAAAGGTTTCTAGGAGGAAGTGGGGGCAGGGAAGGGAAGATGGTGTGGAACCAACTGACCCAGAAGCTTCTNNNNNNNNNNACAGGACCATGGCACCTCATCCATCTTAGCACAGACCTGCTCTGAAGGGAGTCCTGCCGTGGGAAGTCATTTCCACGCGGCCTCCGAGCACCAAGTGACTGACACATCTCAAGCAGGCTCTTGGGTCCTTGGCAGCACCTGACT
>287404 NS=18 contig=separate
CTGTGTCCCACATGCTTATCTGTTGCCTGTGGGGGCCATAAAAGGGTGATGGAGCTTCTGGAACTGGAGTCAGAAGGTTGTGAGTGTTGAGTGAGTGCTGGGACTTGAAGCTGAGTGTTCTAGAGGAGTGGCCAGTTCTCNNNNNNNNNNTATACCTTATTGAAATAATGAATAATGGAATGACTATTCCTGTCCTTGATCCTGATATCCCCATTTGGTTTTGAGATGTTATTTTATTATTGCACTTGAGAAATTTTCTCTACCTTTTTTGCGTTAATATTTCTACATCAGACT
>287405 NS=110 contig=overlapped:44
TAGTGTTCTGGCCTTTGGGCCTCTTTGTCCCTGCAGGATGTGACAAGTAAGCTAATTCCCAGATATTAAGGGCCTCAGTAGCAAGGCCCATCTTCCACCTGCACAGGGGCCACGTCTACCCTCCTCTACGGCCTCACACCAGGGCCACCAGACATCAGCAGAGACAGAACCAGAGGGCAGTACTGAGAACTAGGGTTCTTGCAGAGACACACAGTAGCCAACATACACTTGCATCCGACT
>287406 NS=30 contig=overlapped:131
CAGTGTCCTCTTCTGTGTGAAGGCAGACACAACTCTGCAACTCCGTGACTTAGACACAGTAGGCATTTATTGAGACACATTTTAGGTGTTTTTCCAACCCACAGGGATACTCCCTCCATCGGCAACTACCATTGCGCCTGTTTCCACCTGACT
>287407 NS=67 contig=overlapped:18
CCGTGTCATTGCAAAGTCCCACCCCAACAGGGTAACCTCCCCATATCTGCATAGATGGGGGCCCCCTTCATTCACCTTCAGTTTGTACCCTCTAACACCTTGAAAGAGACCACCTGTAGCTGGGCAGGAGGGGAGGCCAGCTGGGAGCCGCTGGATCTCAGGCCTGGGTCTGATGACCCTTCTCTCCCCCTGATCCTCTGAGAGAATGTCCACTGGCCTGACTTTGGGAGGGATCTCTTGTGGGTATCAGCTGCTCTCATGAGACT
>287408 NS=97 contig=separate
GTGTGTCTCACTCTCGCAGCATGGTGGGTAAGATGTAAGAAAAGCTGAGATCAAACCATCTTCAATAAAGAAACGGTGTGGAGAACACAGGTGAACTGAGGGGAAAGAAATCAACCAGGCTAGAAAACCACTGAACAAGTNNNNNNNNNNTGCATTTCCACACTGTGAAATCCTCCTGTTTCCAACCACAGTCTCTGACACAGGCGTTGATACAGGCTTTCATGTAGTCACCCTGAGGGACTTAACAGAGAATAGTCTACATCCAAGAATGTAAGCTGGCAAATCCATCTGACT
>287409 NS=89 contig=separate
CCATGCTGGAAATCTGCATATGAGGATGAAATGTCATTTATAACTCATAGGATATTGGCTTGGCTGCGAACAGCTTTTCAATCCCTTCCACTCATTAAGCTAAGGAAGAGAGGATGTACAAGATATAGGATAAGCTCTTCNNNNNNNNNNGTAATACTTAATAGGGAACAGGACTTGGGGAAGAGGGTTAGCCTGGCCTCACCTCATTATCCCAAGCTCTTTCTGGCCTCCTCTTCACTGAGCCCCGTGAATGAGCCAGAAACACTCTGGGCCATCAAGCTTTCACACTGGACT
>287410 NS=114 contig=overlapped:44
GTGTGATTTTGTTTCCCTCCAGTCGGCAAATGGCCATAGGGATAGTCTAGCGTGGGAATGCGCATTCGCACCTCCCGACCCTACTCCCTTTGACACACACACGCCCCTCCCACATACCTTCCAGATGGCGTCATGCCATTCACTGCTTACCCTGGCCGCAGACGTCCGTCTCCCAGAGCTACCCTAACTACTGTACATAGCAGCATACATCAGCCTGATGGCGTGAGGGCACACTGGACT
>287411 NS=54 contig=overlapped:28
TGGTGGGATGGCCTTACTAGGCCACAGAGAAAGAGGATCCTTGATAGTCCTGATAAGATCAGGGAAGGAGGACCTCCCCTATCACTGAACTAGGGGAGGGGCATAGGGGAAGAGGAAGAAGGGAGGGAAGGGTGAGACCAGGAGTAGATGAGGGAGGGTTCTACAGCTGGAAAACAAAGTGAATAGATTGTAACCTAGAACCCCTGCACAGATGTAGCCCAGGGCAGTTCAGAGTCCAATTGGGTTACATTGGACT
>287412 NS=72 contig=overlapped:111
AGGTGTGCTGAGGATTATAGAGATGGGTGTCAAGTATGGAGAGGATCAGAGATCAGTTCCCTCGACCCAGCTGCGCAGCTCACAATCTCCGTTTACTCTCTCTCCAGGGGCTCTGACTACCTCTTCTGGTCTCTTCGGCGACCCGTATCCACATGCCCAACCCACACACGACT
>287413 NS=97 contig=overlapped:19
AAATGCCTCAGAGTTTAACTTTCCTGAGTTGAAGAGGTCATATTTTTCATTTTGAGAAAGTTCCAATTTACTCCTACTGAAGTCAGCGCTACCATTTGTGGACTAACGCTGGCACTGATTGCTAGTGATGTATGAAAGCCTGACATGGGGAATCAGTGCTTGATAGCAGGTACTGCAGTTTGACAAAGTAGCCTCACACCTACTGATTCTAATAATGAATTTGGAAGTGATGCTGTATGTTTCTATTTTGGGATTTCACTCGACT
>287414 NS=98 contig=overlapped:78
CAGTGATGAACACGGACTAGCCCTGTGAAACTGTAAGCAGTCTCCAGTTAAAGCTTAGTTTTATGAGCTGCCTTGGTCATGGTGTCTATCGCAGCAGTGGAGTAGACACTTAGACAGGTGTCTGTGTGGTGTCTGCCCCCGTATAGACTAGAGTAGCTGCCCCTTGAGTTTCCAGTGGTTCTGTGTGCCCTCCATTCTGGCACAGGACT
>287415 NS=119 contig=overlapped:49
GGATGTCCTAGAGCCAAGCTGATGTCTGTGGACCATGCTGCCACCAGGGACCATACTGCTTTTACTGGCCTCCACTACCACATGAAGCCACGGTGATATTCTGTGGTGGTGCCAAGGGGCCATGTCTGGGTCTGTGGTCCTGCTGTACCTGGGGTCAGTGTGGCTGGCCCTGTGTTGCCACTGAAGGTCATGCTGATATCTGTGGTCTATGCTGCCATGTGAGGTCATGGGACT
>287416 NS=85 contig=overlapped:81
CTATGCTGTTCTTGGGAGACAAGTGAAAGACTTTAGGACTTTGGACAAGAAAAGCATTTTAGTAGTCTAACTGTGGCTTAAAACAACATCCTACTTGATACTGGAAGACAGGCATGGTGAGAGAAATGTAGGCTAAGGCCAGCTCAAAAGGTTTCAGGAGGAAACCTCTAGCCCATATTAACTGGGCTAGAGACCATTCGACT
>287417 NS=57 contig=overlapped:91
AGGTGTGTGGTCTGGGGAACAGGCTATGGCCTCAGCCTCTCACCTGGTGCTCAGCCCGAACCGGGGGCTCTTCCCAGCCCTCCTCAGAGCCCCACAGGAACCGCAGGGCAGCCATGGCCTCCTGGTGCTGGTGTCGAGTCAGGAGGAAGTGTGGGGTCTCAGGCATGCAGCACATGAGCAGCATCATGAGACT
>287418 NS=115 contig=overlapped:28
ATATGAGGACCAAGTGTAGTTCCAGTTCTTTGGTGATGGCAGGCAGTGACTTCTAAAGATGTCTGTAAAGTCCACAGGCCAGCGAAACCTGGCAGTACAGCAGCAGTAAGACAGGGTGTCTCAATCAAATGGGAAAACAAGGAACGCCACCCAGAGCTGTTCTCTGACCACCACAGATGTACACGAGCACACAAATACTCACATACACAAATACACACAGCTCACATACACCATTTTAGAATCTTGACATGAGACT
>287419 NS=113 contig=separate
CCGTGTGGCGAGAAAAACACTTGTGTAAGGTGAAGTGAATAATATCAGGTGTGTCAGCCCAGAAGACAAAACATACACACACATACACATAAAAAAGTGTGTTCTAGATTCTTCAGGAGTGGGAACAAATCTCTAAAAGCAAACTGACTTCACACAAGGCTACTTTGATGACACTGTTCTGAGAAAGAGAGGCATGGATTTTCTTTCTGATCTTTCCCATCCTCCCTCCCTTCACATCTGGCATTTTACAATGAAATTTCCAACAGATACGGGTTGCTCAAGAGGCATCAGACT
>287420 NS=7 contig=overlapped:23
TGATGAGTGTAAGATGAAATCAGTGGACTTGGAAAGAGGCAGGGAGGAGACCAGGGAGGGAGTGTGGAGTTGGGGAGGGAATGAGGGAGCAGGATACAGCTGGGACACAGAGTTAACAAAATGTAACTAATAAAAAAAAATAAAATTAAAAAAAAAAGAACTCAGCGTGGGGCCTGGGACCTCATGCCCTTGGCATAGGGACATTGGCTTGAGAAAGGGCTTACCACTGACAATAGGCTGTAGGGTGGTCCACACAAGACT
>287421 NS=31 contig=overlapped:104
ATATGTTCCTGTGTGACAGGATATCATGTAACTCAGGATGGCTTAAAACTTAATATGTAGCTGAGAATCACCTCAGCCTCCTTATCCTCCTAACTCCACCTCTGATGCATGGGCTGTCACACTCAGATCCAGCAACTGTTTCCTCAGATGGCTCTCTAGAAAAGAGTTAACCATATGACT
>287422 NS=35 contig=separate
CTATGCTGGATAGTTTTAAATCAACTTGACAAAAACTAGAGTCATTGGAGAAGAGAGAACCTAAACGGAGAAAATGCTTCCGTAAGATCAGGCTGCCAGCATTAATTTTTAAAATTAATGACTGATGGGGGAAGGCCCAGNNNNNNNNNNGAGAAAGCAGGCTGAGCAAGCCATGGGGAGCAAGCCAATGAGCAGCATCCCTCCATGGCCTCTGTGTCAGCTCCTGCCTCCAGGTTCCTACTCAGTTTGAGATCCTGCTCTGACTTCTTTCAAGATGGACTACAACATGGGACT
>287423 NS=20 contig=overlapped:59
AAATGCACCAGCTCCCAGGAGATAGCGCACACACGGCAGACAATAAATAAAGCTGTTTGGTGGAAGTCTTCTGCTGTCACCTATTTTGATGCAGCACCTGGGAAATTTCCCAGCTGGTTAATAATTGAGGAGCTATCTAGACACACAGAAATAAAAATGCACGACTTTAAGTAGAAAATGACTTGTCCTTCTTCATCCACTGCAATTCTGGGACCTCACTGGACT
>287424 NS=80 contig=overlapped:13
CCATGCTGCATTTGCTACCTGCCACCACCCCCTCAGTTCACTGCTTCCGCCTGCTTTCCCCAGTATGTGAAGGGAACCTGGGGATATGGAACATGGTGCTCCCAGAGCCGTGGTTAGGAGGAGAGCAAGCAGGCCTAGCCTCCCGCAGGCTCCCTTCTTCCTCCCTTCTCCCCAGAGGCTGCGTCACATCTGGAGATCCCAGCCTACCTTGTTTTGCTTTCCCCCTCCTCCTTGTTCCCCATGCTGTCCCCACTGCCACCTCATTCGACT
>287425 NS=126 contig=separate
TGGTGAGGTGGGCTAAGTTGCGGGAAAAACCAGAGCCTTCCTATAGCAAGGCCCGGTGGCCTGTAATCCCAGCTATATGTGAAGGCTGAGGCACAGTGACAGGAAGACCAAGTTCAAGGCTGTCTGAGTTACAGCACAAGAACCTATCTCCAAATCTGCATGCTTGAGGCCCTAGGTTCCAGCCTTAGTATCCCTAAGGGAGGAGAGGAGGGAGGGAGAGAGGCAGGAAGGAAGGAAAGGAAGGATGGGAGGGAGGGAAGAAGGAAAAGAAGAAAATGGCGGGACATGGGACT
>287426 NS=112 contig=overlapped:18
CAGTGTTCTATAAATGTAATCTTAGAGATGTATAGACTTAATATAGTGTTAAAGTAGAAAAAAATATCCATAGGATGTCAAGTATAGACATCACTCTGCGATGCTTGGTTTAACATGCCACAATATGAAGCATTCTGGAAAGAGAACCTCCATGAACATTGTCTAGACCAAACTGACCTATAAGTGTGTCTACAAAATACTGTCTTGTTTACCTTGATGGAGATGGGAAGATCTGCTCACTGTGGGTTGCATCACTTCATGTGACT
>287427 NS=16 contig=overlapped:38
AGATGACATCTTGGAGAGACAACAAGGACCCAATGCTACTGACCCCAAAATGATGTTACATTTATTGACTATATCATATGTTAACTCTCAGCTTGTCACTGCAGGATCCAAATACTTTACTTCTTGGCCTGTGTTTCTTTAATGTGTCAGATTTCTCTCATATTATCAATGATCAAATTGATGATCTGCATAAATAGATAAACACAGTCTCTCAAGTGACCTTTGAGTGGCCATCATCATTGGACT
>287428 NS=51 contig=overlapped:127
AGGTGACAGGAATTAAACTTTGATCCTTTGCAGTCTTCCCTCCAGAGCCATCTCTTCAGGCCCTCTGAGATTGTTTTATGTAGGGGTTAGAATGATGGATCAGGGGGTAAATCACTTGCCATGCAAGTTTGAGGATCAGAGTTCCAAACATATGACT
>287429 NS=93 contig=overlapped:90
TGGTGTACACAGGTGTCATCCTTCCCAGAGAGGTGCTGATACAGGAGAACTGCCACAGTTGGCCTTGGTTCCCCAGTCACAGAGGCTTGCCCAGGCCTGGAGACCTCTCCTTCGAGGCTTGTGAAGAATGCATGTGCCTGTGGGCATACATGTATACCCGAGTACTGTCCCTGGGGCCCTGTGTCCACCTGACT
>287430 NS=29 contig=overlapped:22
CCATGCATAGAAAATGGCATGACTTATCACTCAATTTCCTTATAGTCGAAATGTTTGGAAGTGAGCAGACAGGCCAGAAAGCCCAAGCCCCTGGGGTTCAAATCTGAGCTTAAATCCCAGTACACCCAGCCTTCACACCCTGGAATCCCCTACAATGTGCCCCAGGCTCCAAGGCATGGGTCACCCTTCACTGTCCCCCAACTTCAATGGTCTGTAACCCCCTTAAGGTTACCCCAATTTGAGTATGACACCTCACTCGACT
>287431 NS=86 contig=separate
AGATGAATTAAATACCCCACAAGACTGTGGCAAACGCTGAAGTTTAAGACACTGTGAACCATGAGCCAACCAGTCAGCCATCATGAAACAAACGTTGAACATTAAAAACTGCTGTTAGGTGTTACGTTTTTCCCACAGCATGCTAGAGCTATTAAGATTGTAAAGAGTCTGTGAGTCAGGTGCTTAGAAAACCCCTGCAAGGTTGTCCCCCCCCCCCACATACTGATAGGGTCATCAAGGAAAAGTAATACCGCATCTATCTTACTTTGCCATCAAATAGGCTACACGTGACT
>287432 NS=119 contig=overlapped:58
AGATGGCCAAGTTTATATGGCAACTTTCTGTGGCCATATGACTTGGTCATGATTCGGTTTGGTTTCACTCATCCATTGGCACTGTGGGCAAGGCATGCATTTCTTGAAGGTCAGCCTGGGCACATGGCAGGTGGGTTCCAAAAACATCAAGACAGAAGGCAAGTACCATGGGAAGCTTGAGTTCGGGTGCCACTTCCTCACTGGTGCCCCACGGACTCACAGGACT
>287433 NS=31 contig=separate
TCATGAGGTCCCATTTATTGATTGTTCCTCTTAGAGCCTGTGCTGTTGGTATTCTGTTCAGGAAGTTGTCTCCTGTACCAATGAGTTCTAGGGTCTTCCCCACTTTTTCTTCTAACGGATTTAGAGTATCCGGTTTTATGNNNNNNNNNNTTGTGCAGGGAGATAAATATGCATCTATTTTCTTTTTTCTGCTTATAGACATCCAGTTGGACCAGCACCATTTGTTGAAGATGCTGTCTTTTTTCTATTGAATGCTTTTGGCTTCTTTGTAAAAAATCAAGTATTCATAGGACT
>287434 NS=96 contig=separate
GAATGGGTGGGTACATGGATAAGAGAGTAGAGATAAAAATTTATAAGTGGGTGGATGAATAAATGAATGGCTTCATCCATCAAGCCCAGTAAACTTTTTTCCCCTCAGTATTCTATAGTTTTGACCTTTCACAACCTTGGCTAAATTNNNTGTTCTTTTTAAAATTACTTTCCAGGCAGCTCACTATTTGGGTATAAAAATGATTCTAATACTTGTATATTGAAGTAAGCACATAGAAACTGTGGAAGAGACAGATGCGTCAAGCCAAAAGACCAATGATGAGGCCATCAGACT
>287435 NS=28 contig=separate
GGATGCTTCTGTGTCCTTCTATGAGAACAGATTGACTTTGCAAGCCTCTTCCTGAGCTACTCTCCTAACCAAACCCTTAACTACAGGTTTATAAAACTCTTTATAGCCTCACCACAGTCCTTTTAGACTTCCTGACTTAANNNNNNNNNNCTTCTCCCAAGGCTAACCAGAAAGATCCCTTTCCCAATTTTTTAAAAAAAAAAAGAGTCTTCAGGGAGGAAGGTGGGCTGGAACTATGTCGGTTCTAGAAGGAATTTTCCAAGCCTTACTTTCACATTCTTGCCAGGCACTCGACT
>287436 NS=64 contig=overlapped:66
GTATGAAGGCGGGGTGCAATATGGTGCCTGTAGCTCACGAGGGAATATGAATGTTGATTAAGCATACTCCCAGGCTTTGAAAGTCTGAAAGCAGTGTCAGAATAATGGATGTTGAGCAAATGTCAAGCATTTGTTAATTTCTCTGTTATTTGGAGTTTATCTACCATGATCAATCAAATAAACTAGTGCTTCTCTCCTGTGGCATGTGTCATTGGACT
>287437 NS=61 contig=separate
TCATGATCTTTCTTACCCCAGCTTTCCCAAGTACTGGGATTATAAGTGTAGGATTTCACGACAGGCTGTTATATCCCTTTGTGTCTCCACAAGCAAAATAGGAGATGGTTAGTTCCTCTACATTCTTGTTAACACCGGCTNNNNNNNNNNCGTGTTTCTCCTGCCATGAGTATAATCTAGGGATTGGATCTGTGTGCAGGTGCCTCTGATCTCTGGGTTATCTTGCTAGTTTAGCCTGGTACGCGTGAAACCACGGGCACTGTGTGGGAGAAGCTGATCTGGAGACATGGGACT
>287438 NS=2 contig=overlapped:49
CTGTGCTCTGTATGGAAGCTCAAGGAAGAACAAACTTTTTGGTTCTACAGACTGAACTTTGGTGGAATAGTGCCTCAGTTTGTTGTTTGGACCTTTGGAGAAGGGGCAGACATTGTTTTCTGGCCCCCATTCACTGCTTGAGAAGAAATTTTAGCAACAAGTTGTCACTCCATTAAAGAAAACTGATTCTCACCTGGCAGTGGTAGCACATGCCTTTAATCCCAGCACACGAC
>287439 NS=122 contig=overlapped:88
CCGTGTGGCTTGTGTTAGGGCTGTTGATTGGGTTCGGCTGTGAGCAGTAGAACCTGCACTTCTCACCCATTTACAAGGGGCTCGGAGAAGCTGGTGGTTGTCAATGCATAGCCATACTCTGGCGAACTTCCAATAACTCCACTGAAAGGCCAGGGTCAGCCCCTACTGCTCTGGGGTTAGAAATATGCACATGACT
>287440 NS=74 contig=separate
CAGTGGTGTTTTGTTTTGTTTTTAAAAGTACGGCCCTTCTTGTTTACTAAACTCTTTAAACATGGGCTGAAATTGATGAACCAGAATTCTAGTGTCTAAGGTTGAAAATCAGGCATCTGAATATCACCAAAACCATTTTTNNNNNNNNNNCAGTTCCTCATTCCCCAGGCTGAGGGCAGCCCCTTCCCCAGTGTGGTGGCATTCAACTGGTCTCTTAACATATTTGGGTCGCTGCTCATCCTCAGATAGTCCCACCAAGGAAGAGGGACAAACAGACCATGCGGGCATGTGACT
>287441 NS=64 contig=overlapped:113
TAATGGAAAAATAACTAAGACCGATATTCTTAGCTTCTCACAGAGTGAAGGAAAGTTACCAGAGCCTGAGGCTAAAACTTCTCTAGATCTTAGAGAAATGGGTTGGCTCTGTCAGTGATGAGAGGTCACCCCGTAGACCCAAAGTGACCCATGATAGATTAACATAAGACT
>287442 NS=64 contig=overlapped:109
TTGTGCTCCCTCAGTCATTGATATCAATGCCAGAGTAACTTTCTTGCTCTTTACAGTCATGGGATCACCTGGCTCTGGACAATGGTGGAGGCCATATGAGGAATTTTTCATTTTCTGGATTGGACTACCCTGCAGGACCATAGTGATCCTTGATACCACTGAGGGTCATGAGACT
>287443 NS=28 contig=separate
AGATGTCATAGGTTGCTAGGCAACAGGCTGCCTAAATGCCAACAGAAATAGACACAATCTGTTAATCTCAAATTTGGGAGGAGAAAGACCCAAATCATCATGGCCAAATTAGCTAAAGCAAGCAAGTAATTAATGTAAACTNNNNNNNNNAAGGTTTTTATAGCTCATGAATAGGCTGCCTCCCCCTACAGCCTGATTTGAAAGTTCAACATTGGACATAAACTAGACAAGGTTTTTATAGCTCAGGAATAGGGGGGGTCCAATTTCAGCACATGGGACT
>287444 NS=95 contig=separate
ACATGCACACACAAACTATTACACCTATGTTTCTACACTTATCCTTTCTTCTTTGAGTAGAAGATATCAACAAAGCTGTATGTGGCATAGAAACATTTTCTTTAATTTCTGGCTAGGAACTCTAGCTTACTTTATAGAGTNNNNNNNNNNATTGTTGATTTTCTTTGGTAAATTTTCTTTGGTTGTGTCTGGCAGAGTTAGAGAACTTTTCCTTTAACTCTTGTCTTTGTTTGCCTTGTCTATCCAGATATGGTACAAGTATCAACCCAAGAGCATGCCCTGTATCATTAGACT
>287445 NS=125 contig=overlapped:26
CTGTGAAGCATTTATTGGATGGAGCCGTGTACTGATGTGTCAAAACCAACGGCTGGAAAGACTGTTTTCAGAAGCCAGCATCGTTCTTAGCTACTTTTGTTGCTTTTTAAACAAAATTGACCCACTAATAGTGTTAAATTGGCCTGAAGACCACCCAAACACTGCTCTCACACGCTTTAGTGTCTGCTCAGGCGCGGGGCTGCTCACTCTGGAGAAACGTCTTTATGGATGGGCAGGCAGCAGCGAGCCCATGGGACT
>287446 NS=123 contig=separate
ACATGGACTTTCTTTAGACACTGAGAGACTCCCTGAAGAAAATGGTTGACCTGTGCTGGAGTGATGGGTGTGCATAGGAAGTAGTCAGAGATGAAGACTGCATGAATCGAATACCATAAACTCCCACTAACTGGTCAGCTNNNNNNNNNNAGCCACCTCTAAAATCCCACACTAGCTACAACAGAACCAATGATGTCCAGTCCTCACTGTGTGACAGCTTTTCAAAGAAACCCATCAGGCACGTGAGGGCAAAGTGACACCAATAGAACAACTAAACAGCCTGGTCATCAGACT
>287447 NS=84 contig=separate
ATGTGTTGTCTTAAACATTTATCAATGTGGGAAACATTGGAAACATTGGATTTAATCAGATTTTGTTTGTTTGTTTGTTTCAAGTTTTTGCTGTGTTTGGTCACAAGCTTTATCTAATCGAGAACGGCTGTTTTCCAGAGNNNNNNNNNNGTCCCTCACCAGAAGAATGGATAGAGGAAATGTGGTGGGTTTACACAATGGAGTACCACTCAGCTGTTCAGGAAAAAAAAATGTTTTAATGAATGTACAGACCCAACTAACAGGCTACATTCAAAGCAGGAACAACATCCGACT
>287448 NS=78 contig=separate
CCATGTTTGTTTCAGCATTATTCACCAAGTTGTAGCAAGAATTTTCTTTATTTTTGACTTCTCCCTGGTGCCTGTATGTCTCTTTAAGCAGATCTGAGTGCTTTTACCCACCCGGAAACCAAAAGTTTCATTTAAAAAGCNNNNNNNNNNTGTGTTAGTTATTTTTCTGGTGACTGTGATAAAACCAAGTTGAGAAGAGAAGGTGTCTTAGCTACTTTTTCTGTTTTTGTGATAAAACACCTTGACAAAGAAAGCAACTTAAGGGAGAGTCCAAAGTTACAGCCCATCATGGGACT
>287449 NS=2 contig=separate
GTGTGCCCGGTGCCCAAGGAAATCAGAAGAGGACATCAGATTCCCTAGACAGGTGTGAGTCACCTCGTGGGTGCTGGAAATCAAACCCAGGTGCTTTATCGGAGCAGCCAGTGCTCTTAGCTGCTGCGCCATCTCTCCAGNNNNNNNNNNTCAAAGTCAAGGTCTGGGTCCCGTGTTTTACCCTTTCCAAATGTGTGAACCTTTCTGTAGTAAGGTTGCTCGTGAAGGCCAGCTGCTCTGAGATGAGGACAAACATTGTTATCCGCAAGATTCTTCTCCAGATCGCACGAGAC
>287450 NS=57 contig=overlapped:83
AGATGATTTGTCCTACTGATTAAAGGGAAGGATGCATCTTCTTTAAGTTTGGCTGCAATAATCTGGGATCCATTAGTGCCTGTGCCTTCGCTGAGATGAAACTGACTGCTAGACATTAGGCTATGAAAGTGCATGACACAGAAAAAAATTAACAAGTAAGTTCTTCGCTAGAAATAAAGGGTTTCTCATAATCATTCGACT
>287451 NS=114 contig=separate
GCATGTCTCTGGGGGCATTTCCTTGGTGACTGATGTAGGAAAGCACAGCACAGTGAGCAGTATTAACCCTAGGTAGTTTTGTCCTGGGTTGTATAAGAGTGCCAGATGGAAAGCTGCAGCCATTCAAAGACTGCTGAAACNNNNNNNNNNTAGTCCTCCCTCTAAGTGAACTCCCTAACTGGTTGTCAACTATCTTAGGGTTAGCTCTAAAAACATATGAGCAACACTAAATGGACCCAACCAGATTTATTTGGTATTTTCATCTCTATAGATGTAAAATATACGCATATGACT
>287452 NS=71 contig=separate
CGATGGCCTACAAGCTTTGGGCTTTCTTTTTCTTTGAAGAAAAGGGGAGGGGGAAACCCTCCAGGGAGCCGCATCCTGGAACTCCATGTTTTGTACTTGTCTGCACTAGTGGACCTGGTAGCAGCAGGCTAGCCTCTTCCNNNNNNNNNNATTTTGATCATGACAAGGAGGAATTGTGGGCTTTGCTTTTTCATACTGGATTTTAGACAAAAGGCAGAGAAGTAATGGCTCTCCCCTCCCTTTCCTTTTAATAAAAGATTTAAAACTGACACTAAAACAATCCTTCATTCGACT
>287453 NS=62 contig=overlapped:99
ACATGGAAGCAAGCCAGATCCTCAGCCTTAGCCAAATGTGGAGTTGTTTGTGACAGAGAGCACTCACCATCGGGAAGGTGGAAGGTGGAAACCATACAGCTAGATTTTAATCCGACCATAAAGATCTGCCTAGATGCAGCAGCTGCTGCATCTGTCTTGCATCTGTGCACACCGACCATCGGACT
>287454 NS=11 contig=overlapped:132
CCATGTTCACATCTCAGCCTATCAGCTCCATTTTAATAAAAGTGGTGTCTAGCCAAGGGATGGAGTGATTTTTAAGGCTACAAATGTACATCCCCGGCTGACTCCCAATTTTTACGCATTAGCTCTAGATATCCCCTCTATGACATTGGACT
>287455 NS=24 contig=separate
ACGTGTGTGCATGCCATACATATATGTTCACACATGTTTTCAGAAGAGATGAGTGGATATTCCACTCTTCGGGCTACTGATAGGATCTTTACCACTCTCAGATTTGAAAGACTTCTTTTTGTTAAGACGTTTCTTCTTTAAGNNNNNNNNNNTATGTTCTATTCTCTCTTACATTGGGCAAAACTCTCTGCCCTCCTCACGTCGTTCTAGAGAATGGGATGGTTCAGTCCTGTAAGTATTTGGATAGACCAGGCATCACAGCCAGTAGCTACTCGTGTCCAGAAGGTCATACGACT
>287456 NS=72 contig=separate
ATATGTGCAATGAACCTGATATGAATCTGAGATGTTTCTGGCAGCGCCTCTGCGGTATCACATGACTGGGCTGTACCCTTGCTTCTGAACACAAGATGTGGACTCTGCTCCGCATGTACTGCCATGGTAAGCAATACCATNNNNNNNNNNAAACACTGCTTGAAAAGCGGTGGTCTGGATTTAAAATTATTGTAGAAATGTTAGTGTACAACACACACACACACACACACACCACTTTGGTATATGGGGTTGTCTTAGTCACTGTTCTATTGCTATGAAAAGACATCATGAGACT
>287457 NS=24 contig=overlapped:92
CCATGGTGGTTTTGTGCCTCAGCTGCTGGAACATAGACATCTTCTGAGTCTCTTCTTGTTCAGCACTGGCTGCGCTGCTGCCCTCCAGAGCTCCATTAGGAATGTCACAGCTGGGGTTAAGGCGATGGTTCAGTAGGGTAGTAGCCTGATCTAAAAGCATGGTGCCTGATTTTGGATCCCTACACACGACT
>287458 NS=128 contig=overlapped:21
AAATGCCTGGTTCCTAGGAGGCTCCATTGTAGTTGACTTAGGTATTGAGAATTTTATCAGATGCCCAGTCTCATGTGATGCTGTAAGGTTTTCAGATATTAGTTGGGTTTTGATAAGTCATCATATTATGTCATCCTTACCCCATCTTTCTTTTCTGAGCTGACCATCTGGTAAAGCAGCTAGCTAGCAAGTGATCGCAAGTGGCTATACCTTTCTCACTGGAAAGAGGGAGTGTACAACTCTGTAACCCATTTCATCTGACT
>287459 NS=68 contig=overlapped:89
CTATGACGACGATATGAATCCTGAGGCACTATGCCACTTTCAAGATAAGAGTGAAGAGTCTACAGCTAGGGAGTTAGTTAATGACTCCAGTGTCTGATCAGTCTACAGAGTTGTGGCTCTAGTGGATCAAAGTTGCTTTTATTCAGGAAACTCAGAATATAAGCAAAACACTTTTACTTGTGAGTTCACTAGACT
>287460 NS=98 contig=separate
TTATGCAAGAAGCCATGCAGAACTCAGAACAGGCCTCACCAGGTCTAGTAACATTTGAACACAATAGCTTCTTAACATGTGATATGAACATCTGAACACAGACAGGAAAGACTCAACAAAATGACCAGCCTTCCATTTGANNNNNNNNNNAGTCCTGAAGAAGGCTGCTCAGAGATGATTTCCTGGTGGCTTAATTTGCAGAGTGTCCAGGCTTAGTGGGGATAGCTTGCTCTGATGCTTAATGAACCGTCAGTGGGATAAGAAGTTTCCTAAGTGATCTTATGTCACACGACT
>287461 NS=24 contig=separate
TCATGGTTGCACTTGGCACAGAGGAGGAACCAAGCCCTGATGGATGAATTTATTTATCTACTGTGCTATGAGCCACATTTAATGATGGCATGTAGACAAATGTTCATGTCATAAAGATTCTTTGTGCCAAAGAAAGAGATNNNNNNNNNNGCTCCAGGGAGGGGCTAGAGATCAGCCTGTTAGTCCTAGAGTTTTCTTGAGGCTTCAGAGTACCCTGCCCCCACACTGTAGTAAAACTGCTGACTGAAAAGCACAGACTGTCATGGCTCAGCAGAGGGTGGGGCACATCAGACT
>287462 NS=4 contig=separate
CTATGCAGAAAATCATGTCTCAAAACAAAAATCAAGCACACAGTAAACCTCCACCCCCAGCACACACAAAAGCCAATCCAACCCAACCATCATGAAGAACTAGCTCATCATCCTTTGTCCACTATAACTCAAATAATTTGNNNNNNNNNNAACAGGGTCCCCAACATTTGCCCAGTTCTTTTGGTTGCCTCTTCCTTCTGGTGGATGCTTGACTTTGTTGCATAGAAGCCTCTCTGTTTGCTATAAGGTGCCCACCCTCACCCCTGCCAGTAATTGTAACTGGACACACGACT
>287463 NS=39 contig=overlapped:91
ATATGTATACCTGACTTCCATGTGACCTTTGTCAATACATAGGCATCATCCCTAGGAAATGCTGGTGCTTTTGTTCCCAAGGGAAATAAAAAAACATGATAGCAAAAGTTACTAATTCTGTCAGATTTATGACTGACATGAAGTTGAAGAATTTTAATTATTTATGCATAATGAATAGAAGTTTCACTTGACT
>287464 NS=18 contig=separate
CTGTGTATTTAACAATAATAATTGAATCTGTAATGATATGAAAGTCACATGTCCAGGACAAATGACTATTAATTACCACTTGAAAGAAATATGTGACACCTTTCCTGAACTAAGAGTCTTGGACACAGGAACTGTTATTTNNNNNNNNNNCAACCTTTCTCTAAGGCAGGCTTTCGTCTTGGCCCTTACACTAACTGCCTCCTGAAACTCTTACTGTTTTTCACGTGTTTCATGATATCATGCTGCCTCTCAGCCATTCAGAACCTAAGAGAATCTAAAGGTTTCCATAGGACT
>287465 NS=73 contig=separate
AGGTGACACACTCACTAGTGATGTTACTAACAAGGTAGTGGAAATTTCAATGGCATACAGTCAGGACCTCTTGGTGTCTCTAAAATTGTTGAATGGAGGAATGCTTGTTTAAGAGAATGAACTAAGCCTCAACATGAATANNNNNNNNNNACTCTTCTTTCTTAGCACGAGAAACTCTACCTAAGGACGGTGAGAAGAGATGTTAAAATTTCATGCCCACCAGTGGAAGCTGGTGGCTGAATCTTACACTAGGAGCTCTGGAGACCTCCATCACATTCCACAATTCACTAGACT
>287466 NS=41 contig=separate
CCGTGTTCAGATCAGGGCAAACATACCTATCTCATCCACTATTTTTTCTTTTATTGTTAAGTTTACCTATTATTAGAGTGCTTATGCAGAGCATATGGGATGTGCATGCGATGCGTGTAGGGGACAGGACGACTCTATGGAGTCAGTNNNTCTCTCCATACACCTTTACATAGGTTCTGGGGCTTGAACTAAGGTTGACAGGCTTGCAGAACAAGTGCCTTTCCTTTCAATGAGCCACCCTGTTGGCTCTCTTTCCCCCTTTTTATTTGTGTGTGTGCATGGGTACACATGACT
>287467 NS=56 contig=overlapped:29
AAATGCTCCTCCCAGAAATCATGTGTCAGAAAGTTAATCGTGAGTGAAAAACTGCTGGGATGTGATCCTGATGGAAATGGTCTGGACTGATGCCGCTGTGAAAAGGGCAAGGGTTTCAGGCTCATTTCTCTTGGTCTCCCTCATCCTTCCACCATGTGAGGTTGCATTAAGAACTTTCACCCTGGTCTTTCCAGCCCCTTACACAACTGGGAAGTAGGTTTCTTTTGTTCATCAGTTACTTAGTGCCATGAGACT
>287468 NS=43 contig=separate
ACATGCACAGGTAACACAGAGAGAGAGCAAATAAGAAGCTTCACTGTTTTATTTCATAAGAATTCACAAGGGCTGGATAGATGGCTCAGAGGTTAAGAGCACTGGCTGCTCTTCCAGAAGTCCTGAGTTCAATTCCCAGCGACCAANNNNATGGTGGCCCACGACCCTCTATAATGAGATCTGGTGCCCTCTTCTGGTGTGCAAGCGCACATGCAGGCAGAATGCTGTATAGATAATAAATAAACCTTCAGAAAAGAAAAAACTCACAGGGTAAGCAGGCTGGATCATTCGACT
>287469 NS=38 contig=separate
CCATGGGAGAATCAGAGGTTTGGATAGTCAGGAAGACACGGGTTCGGCGAATTTGACAGTCAGACACTACACGAAGGAGAGATTTGAATCTGCTGCGATTTACTGAAGTCAAGCCAACACTTTTATAGTGATTACATAAANNNNNNNNNNACTGAAAGGGCAACCTGGTATAAAGCAGTGTCTGGCCTAAAAGCTTTTAATCAAAGCAAACAAAGGACATAAAACTTCAAACTTGTGGCTATTTACGCAGTTTTATTGCTACTAATTAGTGAGGAGAAGGCCAGGCACTGGACT
>287470 NS=44 contig=separate
ATATGGAGATCGAATGAATCCTGTAAAACTAAGTAAATTTTCAAATTAATTAACAAGTATAGCATGCTTTTAAAGTTACAAGTACAAAAGCTATGGAAAACAAAGGACAAACTCTATTAGAGATGTAAGAAACCTTGAAGNNNNNNNNNNACTACTGGTAAAGAGTGTGGATTGTTCTTGCAGAGAACCTGAGTTTGAATCAAAACAATGATCTCAAGCAGCTTACAACAGGCTATCACTTCAGTATCAGAAGGATCCAAGCTCTCTGGTCTCACCAGGAAATTACACCCGACT
>287471 NS=77 contig=separate
CTGTGCTTCCAACATCCCTAATGAGAGGCTCTCCTAGAGCCATCAGAACATTAGTGGCCGGCTTTCTCCCCTGGCCACCCTACTTCCGGTTCTGCTCCTTTGCTGAGTTAATGTCACAGAACATGGGAAGCTTTGCAGAGNNNNNNNNNNTACCCCCAGGAAAGATGCAAGATGTATTCTTATCAGAAGCATTCTGGGAATTGGCTCCTTTCAGCAGGCCGTCACTCCCCATCAGAGAAAATAGGGAAGGTTTCTGGCGTCTTTGAAGAGAAATATTCTCTATTTCATCTGACT
>287472 NS=84 contig=separate
CCATGGTTTTATTGCTTCTGCCTTTAACAGTTGACTAATCCTTGCATCTGCTGTGGGATTCAGTACATCTGTCCTAGTGAAGTTGAACACTTGCCCTGGAGTTACAATGGTATCTGGCTGGGCACCTGGTAAGAAAACATGGGCAGTTCCGGGATGATGCCTGTTGACCTATCAGGGAACAGCCTCTCTCAAGCAGGGGAGGAACTATCTCCTACTAGGAATGGAGAGGCAACCATTGAAAAGTTAAGGATTTGGGGGAGTCTGCAGAGGAGTTCCCCATGATGTCACCCGACT
>287473 NS=68 contig=overlapped:79
GTGTGACACACACTAAGCTCTGGAGTGCTCCTTCAAAGCCCAGGTGTCACTGTGGGCTTCATAATTGAATGCAATTTTAATAATATGTGACACTTACCTCCATATATCAACCTGTGGTTTCACCTTGCACAGAACGCCAGCTCTACCAGAGGATAGGTCTGCTTCCTGCTCACCTTGGTCTCTCTGCAGCTGAGGTCATTTGCATGCGACT
>287474 NS=83 contig=separate
CCATGCAGTAATTCCATTAACTTTAATGATGATACTGCTGCACAAAATGGACTCTGTTAGTCTATTCTCCTCTTTGTTTTTGGCATTAAATCTTCTCTTCTAGATAGCTAACTCTTCAGGGTAAAGTATGTGCAGCTATGNNNNNNNNNNTCGCTCTCTGGGAGGGAGCTTACCTAAATGAGTGCATTAAAAATGAATTTCCTATGTCATTCGTCGATGCTGAGAAAACCCCAGAGTCAGGGACATCAGTGGATTATTATTGATTGTTGCAAGATACAATAAAATCATAAGACT
>287475 NS=71 contig=separate
CTGTGTACCCGTAAGAAGGGGATTCCAGGGGGTAGATGCTATCTGGACTCTGTGCCAGCTGACCCCAGTGGGGTATAGGCAGACAGAGGGAGACTTTCCCAATTCCTGCTGAGCTGACTGACATTGGCTCATCCCTCCACNNNNNNNNNNGGGTTACTCCATTCAGAGCCGGACCTGACTCCAGTAATGATGTCAAGTACACACAGCTAAAGTGAAGAGGCTGCAGGCTGACCCATGCCCCCGACAGGTATGGCTAGATGCAGCCCATGTGTGCAGCCATCTATACATACGACT
>287476 NS=92 contig=separate
TTGTGAAGAATTCACAACACGTCCTGACATACAGTGAGCTCTTGATAAATATTTGTGGGTTGGAGAATGAGTGGCTTAAACAAATGATATTTTTTAGGTCCCATGTAAATCAACTAGGTTAGTGGCCATCATCTGTCACCNNNNNNNNNNTCTTATCCCCTGTACATGTAGCATGAGGATTATAAAAGCAAGCACTGTGAGGGTCTTGCATTTGATCTCATTCCAGTAGGCAAAGGTGCTAGGACACACACAGGCAACTGCAATGAATAAGAGGCTTAAGGGAGCCATGTGACT
>287477 NS=98 contig=separate
AGATGTTTACTCTGAGGTTGTATAGTTCATGTATAATGTACTAATGGGGGTTATCCATTCAACAGCACATGGGCCATGCTCTTTCCCATAACTGTTGTCATAACATGAAGCCCCTGAAATATTCTTCTTTGTACAATAAANNNNNNNNNNAGACAGACGTGAACTTCTAAGAGGAATCATCAGGCATGCTTAGGTTAAAAATTTTAAAGATAGGCTAGGCATTGATTGCCTTTTGACCTCAGGAGTTAGAGAAAATTTCATCTTACCTAGAGAATTTCGCATTAACACAAGACT
>287478 NS=67 contig=overlapped:83
CTGTGATTCCAGCACCTGCAGAGGCAGAGGCAGGCCTGGTCTACAGCCAGGCTACCCAGAGAAACCCTGTCTCGAAAAATAACTGAAAAAGCCCTTGTTGCTCTGGCAGAGGACCCAGGTTTAGTCTCCAGCACCCACAACCAGTAGTTCCATGGAACCCTATGCCCTGTTCTGGCCTCCACGGGCACCAGACATGTGACT
>287479 NS=29 contig=overlapped:131
CAGTGAGTCCAGCATTCCTAAAGTGATTTGGGAAGTGGAAAGTAGAGACTAACCAGAAGCTTGTGGGCCATCTGGCCTGGAAGACACAGCACAGCGAAAGCAGGAAGAGAGACCCTGACCCCCACACTAGCCATGGCATGCTCACATGTGACT
>287480 NS=107 contig=overlapped:100
CCATGACACCCACATACAAAAGCCAGGCACAGCAGGTCCTGTCTGTAAGCTGAGCACACAGAGTCGGGAGGGCCCCTGGAGCTCATTGGCCAGCAACTTACTCAAATCAGTGAGCTCCAGATTAGGCAAGAGTGCCACCAAAGAAGAGAGACCCTTGACAGTGATTCCTGGTCTCCATATGACT
>287481 NS=77 contig=separate
CCATGTTGCAGCAGACTGCCCCCTCGGCCCAGGCCAAAGGTCAGCACAGGGTCTGGAGAATGTCTACAGCTCCATTTAGAGATCTAGCTGGGAAGTCTCTAGGATCTGATTAACAGTGGCCAGGTCTACACTAAGCAGCCAATTCCTCTACCAAGGCCATGGCAAATAGAAATTCCTATAGTCTGAAGTTGGTGCCTGAGTGACGAAGACTGACATAAATAAATGTGAGATGTCCGGTTTTCAAATAAATTCAGATTACATGTGGGAAAAGAACGTCTTTTTTGACATTCGACT
>287482 NS=112 contig=overlapped:99
AGATGGCTCAGAAGGCAAAGGTACGTGCCCTACAATCATGGCGACCTGAGTTCAAGCCCCAGAATCCACCTACAGGTACACGGAGAGAGACAAGTCCGCAAGTTGTCTTCCGACCGCCATACACAATCTGTGGCCTGTGGGCCCACTCACACACACATCATACTTTAAGACGTGTACACGCGACT
>287483 NS=122 contig=separate
CAGTGGAACAGACTCACATGCAGACTGTGGCCTCTGCTTTACTGCTTTACAGCAGGGTGTGTGTCACCTGAGCCTGAACCCGGGGCCTTGCCCATGCTATAAAAGCACTGTGCTACTGAGCTATGTGAATCCAGATAGTCNNNNNNNNNNAAAACAGAAATTTAGAAATGTTTGTTTCCACACATGAACTTCTTGCTGATCATCTTATAATTTTTGATGATGCCTTTTTTTAGTGGAACTTCAACTCTCCAAGGTCAATAAATTCTGTAGACAGCACTGGTCAATCATCTGACT
>287484 NS=115 contig=overlapped:9
CTGTGACCACACTCAGCATTCTGCTCCTCCTCTGCCGCAGGCTCTCTACCCTGTTCTCACATGGTGCTCTTCACTGTGCTACATGCTTGCCTATCATGCAGCCCAAGCAATGGCTACTTCTTTCAGGGCAGATGCTCTTTCAGTACGGTCTCACCAATGCCTGTCAGAACTGGTGTCGGCAAACATCTAAGGTATATGTTGGTGACAATCACAAAATGGGGGGCTGTATCCTAATTGTCCAGTGTCAGGAGCAGGAGAACACTAGTCACACGACT
>287485 NS=75 contig=overlapped:36
GCATGTAAAATAAAGCATTTTCCCAAGAGTTATATCCCCAGCGCAAAAAATAACTTCTTAGAAGTTTCAAGAAGGTTAGGGACCAAGCGACTGAAGAGCGGGACAGACTAAGTGCTGAAAGCTCCATCAGAAGAGATGGAGCCGGATGAGTGAGGGAGCCCAGGTGAGTGTCAGGGATAAGCTGCAGCGATGGGCTTCCTCCCTGAGACGTGGGACTTGTCACTGCCAGCTGTGTTCTCCACGCGACT
>287486 NS=99 contig=separate
ATGTGTTTGTTCTATAGCCATTTTCGGCATTTAGATTGCCTCTCCACATAAACGTTGGCAGAAAATTCCTTGAATCTTCCAAAACAAATCAGACCAACCTCAGAACATGAATGCCAGAACTAAAACCTCCTTCAAAGAACNNNNNNNNNNAGAAAAGTCTGACTTTTAAGAAAATCTACTATAGTCTAAAAGCATTAACATTCCATTACTAAGGTTTCCTTGAGCATTTCATGACTCACTGATTCACTTCTTCGAGACTGGTTTTTCTTAGGGCATTACTGTTTCCATATGACT
>287487 NS=96 contig=overlapped:30
CGATGGACGGCGACCTGGAATTGTGAGCTCAAGTAAACCCTTTCTCCCCTCTGCTGCTTCTCATCATCATCGCTGCCGTGGCGACAGGAATGAACTGAGGACACATGGCATCACACATGAGAAGTTTATGAAGAGGACTCAGTAAACGGTCGCCATTGTTATACTTCTTCACATACATACTTTGTGCTCAGCGTTCTCAAGCTTGATATCTCATTTTGTCAATATCATCTTAAGAGATGGTTGGCCATTCGACT
>287488 NS=100 contig=overlapped:11
ACATGTGGCCAGAAAGGAAAATACCCCCAAAGGCCAGAGGAGGCCAATGAGAAGCCATGGAAACTACACGCTCAGGATTGGATTTCACAAGTGGACAGTCAGGCACCTCCAAACTGGGTCCAGCTACCTGGCTATGGCTTCTAATTCCCTAATCTGGTTCTATCTATGGGTCAGGGGAAAAACCTAGAAATGTTATACAGTCACCAGACGTGGAGCTACTCCCAAGGGATCCAGGATTCCAGCCCCAAGACAGACCTTTCCTTTCACCTGACT
>287489 NS=101 contig=overlapped:21
AGATGGCTTTTAAAGCCTGGGACCTTGGGAAGCTCACTTTGTGAGTATAGGCAGATATGAAAAGAGGCTGCAGTTTAAGCCCTAGGCACTCCAGTCAAAAGGGAGGAGAAAAAATGGTGCCAGGGCTGGAAAGATGGCTCACCAGTTCTTGCAAAGGACCCAAGTTCAGCTTCAGGCACCTGCTTGGGTGACACACAACCAACTATAACTCAACCCTAAGGGGACCCAACACTTCTGGCTTCTGCAGGCACCTGCACTCGACT
>287490 NS=82 contig=separate
AAATGAACATCTTCTGCAAGGCAAAAGACACCATCATCTGGACAAAGTGGCAGCCTACAGAATGAAAAAAGATTTTTACCAACTATACATCTGATAGTGAACTAATATCCAAAACATATAAAGAGCTCAAAAAAATAGGTNNNNNNNNNNATGGGGTACATATCTAATCAGAGAGTTCTCATGAGAGGAAGCTCAAATGGCTGAGAAAAACTTTAATAAATGTTCAATATCCTTAGCCATGAGGGAAATTACAAATCAAACTATTTTGAGATTTCATCGTAACCACATCAGACT
>287491 NS=9 contig=separate
CAGTGTTCAGTCTTAGAGGAGATTTGGGACTTTCAGTGCTTGAACAGTTGGTACTATTAAGAGGAGGTGAATGTTTGAAGTCGGATAGAGTGAATTTTGCATTAGGAAATGCCCATCAGTCTAGAGAAGAACACTGTAATNNNNNNNNNNATTGAATCTTCAACTGAACCTTCTACAAGGCTGGTAAACAACTTAGAATTTTAACCATTGTGGAGAGGATAGAATGTTGCAGGTCCATAATCTAATTACAATCTATCTTGACCTCTTAAATATCCATTTCTTTTCCACTTGAC
>287492 NS=110 contig=separate
ATATGGATATACATATGGATATGTATGTGCTTTTCACCTGGTGTAGGGCTTTGTGAGATTTATATTTCCCATCTGTGATGGCATGTCAACTGGTGCTATCACTAAGCATATCTTGTTTATGCAATGATTACTTGTGAAAANNNNNNNNNNCTGCATAAAAGAAGCATCTGTGAAAAGAGTAAGAGCTACATTTATTGATATCCTAATACAAAGATACTTGTACTGATATTCTCACATAGATAAGAAATGTAAACAAACCAAATGTACTTAAACTGATGAATAAATCATGAGACT
>287493 NS=2 contig=separate
ATATGTCCTCTGTCATGGAAATATTTACTGGGGAAATGCTCCCTGACCAAGGCAACTCTTTGAACATAAGGTGTTTAATTGGGACCTTATATTTTTACAGAGACCATCCAGGATGTCACATCAGCAGGCAGTCATCTTGTNNNNNNNNNNCAAGTGTCAGGCAGACAAAGGGACACAGAAAGACACACAGAGAAAAAGAGGTAGAGAGACAGATGGAGAAATAAAGAGACCAAGACCTACAGAAAGAAAGATACAAAGTCAAAGAGACTGAGAAACAGAGACGTCATCTGAC
>287494 NS=91 contig=overlapped:9
CAGTGAGAGATGGGGGCAGGGACAGCTGAAGTTGCATAACTGGGTGGAGAGGCGGGCTCAGCATAAAAGGTCCAGCTGGACTGTGCAGTGCAATCAACGGTGCTTAGACTGGGACCATGGAGCCCAGTGTCCTGCTCCTTCGGGCTTCTTGCTACTCTTATTCAGGGGTCACCCAAAGACCCATGGCCACCTGCCACCAGGGCCTCGTCCCCTCCCCATCTTGGGGAACCTCTTACAGATGGACAGAGGCGGCCTCCTCAACTCCTTCATGCGACT
>287495 NS=117 contig=overlapped:13
CTGTGGCTCTCCACTATAGCACCGATTAAGAGTAGTGAGTAATAACTGTGGCACAGCCTGAATTCTATCTTGCCTTTAAAGTTCCTCTGCCAAACACAGTAGTTAACTACTTTTGAATTTAGCACCACCCAGGTTCTTAGGACATGGGTAAAACGTAGCCAGGTTCTTTGTCAAAATATAACCTGAATGAACTCTAGCCCAAATCCTAAGAGTCCTTATTCTGCTTTCATTGTCCATGCATGGCTATTATTCTCCATGCTCCCATCAGACT
>287496 NS=102
ATATGAGCTCACTGGGCAGATGTTTTCCCTCCTCCTATAAAGTTTGGCTGACTGTATGGTTTTAGCCTCCCTTGGGGGGTTAAGGGGGGATTGCTGAAACACTTGTTGAAGAGAACTATCTTACAATGTGATCTTTTCCTG
>287497 NS=17 contig=overlapped:61
TAATGCTGATGGTTACACCTACACTCAGACCTGTGAGGTAATTGTGGAAATCAGGTCTTTTAGGGGAAATTGATGGATCCAAGGCCTTCTGTCTGAGGTCACAAAGAAATCAAATCTCTTTACCCCCAGTCTAGGGCTCACTGAAGTCTACAATCTAGAAAACTGATCCAGAAAATTTAACCTAGGGATATTCAAAACCCTAAAAGGAGCTCTGCATGGGACT
>287498 NS=33 contig=overlapped:86
TCATGGGACAGAACAGTGTAAGCACGAAGAAAGAGGAGCAGCAGGCGGAGGTATGGATCCTCTGGCAATCCTACCTCCTTCCTGGTTCAAATGCCCCAAAGCTGTCCCACCACACTCTACTTCCTAAACGCTTCCTGAAGCACCTGTCATTTTGCATAAGGTCTTCCTCCAGGACACTGTATCTCTTTGCACTAGACT
>287499 NS=105 contig=separate
GCATGGGGCACCATGTGGACTTGAGTTCGGATGCCCAGAACCACAACAAGGCCAGGCTATGTGATGGCTGACCTGTAACCTCAGCACCCACAGGACAGAGGTCGGGCGTCTCCCAGACAAGCTGGAATCAGCAAGCTCCANNNNNNNNNNGCAAGAGACCCTGTCCCACTAGATGCAATGGATAGCAATCAGGGAACGCATCTGACGTCAGTTTTCGAGTCTCCACACAGCTACACATACACTTACACAAACACACATGCACCCACACACGGGCAGACACATATACACGTGACT
>287500 NS=44 contig=overlapped:87
GTATGCACACACATACGCTTTTGAGCAGAGCTCTGGGGGGTGTTCAGCACTGAGAATGACCTTTCCTTACAGCATGGCGTGCTCAGCGTGGGAGTGTGCAGGGGTGAGCATAGGACAGCACAGGGACCTGTGACTGCACAGACAGAGTGAGGGCCAGGGATTCGTCAGAACATGCTTTCCACAGTCTTCACAGGACT
>287501 NS=47 contig=separate
GTGTGTGCACTTCCAGTCAAGCCTTGTGACCTGTGCGTGTATGTGTGTGTATATGTGCCTGTGTGTGCACTTCCAGCCAAGCCTTGTGACCTGCTTCTGTCATCAGTATCTTTGATGATGAATTGAGAGAGAGTATAACTNNNNNNNNNNCAAAGGGAATGGTAAAGTCACTTTATCACGTAGAGAAGAAAACATGACTGATGTTTTGTGTGCCTTTCGTAGTTTATTTCATGAATATAAGTACTCCACAAAAGCAATCAGTACCCCTGTCATAAAACGTAGATGCATTAGACT
>287502 NS=31 contig=overlapped:70
ATGTGAATGCTTAGTCACCGGAGAGTGGCACAATTTGAAAGGATTAAAAGGATCAGGAGGCATGGCTTTGTCGGAGGAAGTGTGCCACTGGGGTTGGCTTTGAGGTTTCAAAAGCTCACCACAAGCTCAGAATATCTCTCTGAATGGATCAGGATGGCCAGTGGATCCAAATATAAATTCTCAGCTGCTGCTCCAGCATCACGTCCACTTGACT
>287503 NS=114 contig=overlapped:90
AAATGTTAGGAGGTGACCTGAGTCCAGCCATGTCAGAAACAACCTGCATCATGCTGGCAGGGTCAAAACTGAGTTCACGTTCCCAGATCCTGAAACCAACTCCTATCCTGCTTCTTCGGGTGTTTCCCGTTTGTCTGTTAATTAGTAAAGAGAGAAATTGCTGATTATCTAAACTAAGGCACAGACATCCGACT
>287504 NS=70 contig=overlapped:94
AGATGTCTATCAGAGAAATCCTACTGGTGAGAAAGTCTGGATATAAGTAAGGTGGGAAAAAGTTTAGATTTAGTTCAGCCTTTACCGCACAGTGGAAAACTCATAATGGTAGGAAGGCCCATCACAGTAAGAATGTAGAATGACCTTTAGTTGAAGCACAGGCCTTCAGCATAAAAGAATCCATGCGACT
>287505 NS=112 contig=overlapped:82
GCATGCTTGGCATCCCAGGAGGTTAAGAAGAGGGTGCTAGGTGTTCTGGAACTGGAGTTACGGGTGATTGTGAGCTGATGGGAACTGGCCCTGGATTCTCTACAAGAGCAGCAAATGCCTTAAACCTCTGAGCCATCCCTCCAGTTCCAGTTTGGAGTGTCTTTGCGGTCACTCCGCATTTGCTGAGCTGATTCACATGACT
>287506 NS=57 contig=overlapped:25
CTGTGACCCCAGAACTCCAGAGGTAGATGTAGAATTGGGAGTTCAAAAATCATCCTGGGGTCCATGATAAGACCAAGGTCAGCCAAGGTTACATGACTCCCGGTCTCAAGAACAGCAAAACAAAGCAACCTCCTAGCACAGTAGTCTTTGATGTGGAAGCCGCTCTGTTCTTTGGCAAGTAAAGTAGTTGTAATTACTGCTGATGATTTAAGAGAGAGGCATCTCTCAAAAAGAAATAAAGGTACTTTCTCATTAGACT
>287507 NS=116 contig=overlapped:20
TAATGAAAAGGCTCTTACAGCAGAAATATGAAGGCAGCATCCCTTTCCAAAAGTGTCTTCCTGTGTTGCACCTAGTTACTCTCTTAAGGCTGCAGGTAGAACAGTTGGTTCCTTTGATCAGTACGTTGCTCCAAAAAAGCCTACTGAGGCCTTCCTTTGTTTGACCTGTAGGTGGCAGAGTTCCTCCTTAAGTCCCCAGATTTCCACATCATGTTTAAAACCCGCAAAATGAAAGAGATTGTTTCAGCAGGGCAGCACCAGACT
>287508 NS=124 contig=overlapped:12
TTGTGCACCTTTATTTACAGTTAGATAACATTCCATCAGTGTATGCACCACATCTGTTTATGAACATCTAGGCTGATTCAATTGCCCTGTAACTGTAGGTAAAGCAGCAATAAACATATCCAAATTCCTCTTTGGTAAGACAGAGTCCTTTGAGTACATGTTCGAGAGCTCATGAGGATCGAGATGGCCCATATGGCAGCTCTATTTTTAGTCGCCTGAGAAACCTCCTCACTGATTCCCATATTGGCCTAATCACTGAACACCATTAGACT
>287509 NS=77 contig=overlapped:56
TAATGGCAGCGCTGCAGAATCAGCGAACAGCTGACATTTAATATAAAACACATGCAGCGGAGGGAGAGGCTCCTACCTGGGCCTTCCAGTTCCACAGTGCCTGCCAGTTAAGGGGGGGTGGGTTACAGCAGTGCTGAACTTCAAGGCGCTGGAGACTTCCTCTCCCCAGAACCTCCACCCACCCGAGGACCTCCTACCGCAGGAAATCTCTGCTAAGAACACACGACT
>287510 NS=99 contig=overlapped:7
TTATGAAGGCACCAACCCAGAAATGAAATAAGAGCTGGATTTCTTACATTCTTACCCTGCCAGGCACAGATGTCACTGTAGCAGATTCTTCTCACTCTGGCTAGGGTTTCCGCAGTATTGCTGCAACAGCATCGTGGAAGGCTTCAGCTCCTTGGTGTGCACTTTTCTGGGCCCTTGAGACCTACTCAGTGCACACTTTTGCAGAGAAGCCTGGACTATGTATTCTATTTAATGTTGATTTTTAAAGCTAGCCTATAAAATAATGTTTCATCTGACT
>287511 NS=23 contig=overlapped:125
GTATGTGGCTTTGGGTCAGGTGTCCCTAAAGACACAGCAACTGAATGTATGGAAGGTCACCAGCAAACAGATGGCCTTGGGACTCACTGAGTACTACCCCGAGAGTCACCCTCCCTCAGCCAGCAGACACAAGGCCCATGTTCCGGCAGCACTGGACT
>287512 NS=122 contig=overlapped:16
CAATGGAAATAATTTTATAGTTGGGGCTCAGCATACTATGAGGAACTGCATTAAACGGTTGCAGCATTAGGAAGACTGAGAACCACTGCTGAAGCCTAGTGAGGGTGTGATCTACCTGCTCTTCCTGACATGGCTGGCTGGTGGCTTATGGGAAGGCACAGGGGACTTCAGCCTTCATAGAGCCAATGGGCTTTTGATTCAGTATTGGTTAATAGTTACCTCTTGCTCATCATTTTTATATGAGGTGTGTATGCTCAGTCATTTGACT
>287513 NS=48 contig=separate
TGATGGTTTCTGGAAAGTCACCAGGGTCTTTTATTGGTATCCGACGAACTAGAGCACTCAGCTAGAGCACTCAACTGCATTGTGAAGCCGGCAGTGTTACAAGTTAACTCTCGTGGTGGCATGAACATCTGTACCGAAGTNNNNNNNNNNCAAGTGGATCTCCTGAACAAGCATACCGCAAGCACTGTGAATCTGACCAGTAGAGCCCATGGACTCTGATTAGCTCCTTTAAAATTTTAATGTAATTTAATTTAGTGTGTACGGATGTTTCTCCTGCATGTGTGTCATCTGACT
>287514 NS=126 contig=separate
GCATGTTCATTTCAACTTTAGTCTTTAGTACGACCAGGGTATTTTGGCTTTTCCTGTTATATCTAAGTTGCAAGGACAGGAGAGGGAGGTAGATCTGTGCCTCGATTCCCAGCCCCCTCTGAAGTCTTTGTAGTTTAAAGGNNNNNNNNNNAAGAACATGTGGAAGTTGGATTTTTTTCCCCCTTTAGGATAAGAAACTGTAAGTTTGTGTTCTTTCTCTGTTGGATCTAGCAAAGGCTAAGGAAAAGCAGATTTGCCTTCCAATGGGCTTCCTCAGTGGGGTTGTCATAGGACT
>287515 NS=92 contig=separate
GCATGCCCTTTGGCTTAAATACTGAATATAAAACAATTATTGCTACCAACGAAATGGATTCCACTGAGCTTCCCTAAAATCAGAAGAGATGAAAACACTGTTAAGAAAGGAAGTGCTTGTATTAAGAAGATTCATTAGGANNNNNNNNNNGCTCAGCAGTTAAGAACACTGGCTACCACTCTTGCGAGGATCCAGCTTCAGTCTCTAACTCCCACTTGGAAGCTCACAACCAGGTAGTCTGATGCCCTCTTCTGGTCTCTGTGGGCAACAGGCGCATGGGTGGTACACTGGACT
>287516 NS=118 contig=separate
CCATGATGAGTGTGAGCAGAAGCAATTCTGACTTTCCGGGTGAGGACGAGGCCACAGACATCACTGGCTAGTCCCCGAGGTCACTACAGGGAGCCACCCTCTTACTGGAGAAAAACAAAAACCAACAAGCATGTAAACCANNNNNNNNNNTCACAATGCCGGCTGTGATGTCACAGAATTATATATTTGGAAAATGATCAAAAGAAACAAAGCATTAGAACGCAGATGATCCATTCAGTAAAATAGCTACTAAAAATCATGGCAAAACGCTAACATAGGCTTCTACATCTGACT
>287517 NS=89 contig=separate
TGGTGACCTAGACATCAAGCCAGCTTTGCAGTACCTCAGTTCAGATCCTAGCGCTGTCCAGGGTCGCTCGTTCCCTCCTCAGAGTCTGTCACACAGGAAAATACTTCCCTGACAAGGCGGCTGGGAGAGTTGGGCGTGACACACAGGCAATAGGTATTTGATGTGTGAGCCTAACCTCCACCCCCCTGCGGGCTGTTTTTCTTTCTCTTCAGAGGCATCGTTCATCGGAGTCAAAGTGACTTTGCTTTCATGACAGGCGGCATGATCGCCAAGTTCTTTTCCAGTCACACGACT
>287518 NS=107 contig=separate
AAATGTATTATAAGGTAATTAACGTTAAACAATAAAACAACCCCAAATGTAAAGCTTGTTTGTCAAGTGTGTTTATTCACTGTGTTCAGAGAAATAGAGACAGAGACTCACACAGGCAGAGATTGACTAAGAGATTAGGTNNNNNNNNNNGGCTAGAAAACAGACCACTTGCCCAAATCTCAGATAGGTAGGCCACTTTTCTGGGCAACAATGCCCATTTTTCTGATTGCCAGATTGCATTAGCCCTGTCACTCCATGTTCACGGAACTGGTCCACAATCCTCCCCACAGGACT
>287519 NS=76 contig=overlapped:36
ACATGAGCACCAGAGCTCAGATTCTGAGCACCCTTGGAAGCTTGGGCAGCTGTCACAGCTCCCTGAAACTCCAGAACTTGAAAGGAAGAGACAAGGAATCCCTGAGCAAACCTACTAACTACACTAACTGAATCAGTGAGCTCTTGGCTCAAGTGTGAGATCCTGGCTCACTATACAAGATGGAAGGTGATCAAGGAAGACATCTGATATCAACCACATTTTGCGTGCACACACACACACACACGACT
>287520 NS=43 contig=separate
ACATGTCACATCTTGCAGAAGTCCTTCACCAAAGCTGAGAGCTTTTCATACTGTACCACATGTAGCAGGCAGAGAGAGGGAGATATAGAAGGAGCTAAAGAGTCAGATACTGAAATAGACAGAACAAGGCAGAAAGAAACNNNNNNNNNNTTATAAAGTGACAGAGAATGAGAGACAGAGAATCCATTCCATCTGGTCACTTTCACTGGCATACCAACCTCAAACCACACCCTCGTATAGTATAATATAACTCCAATAGCAATTATATTATCTGACAAGGCCATACATCCGACT
>287521 NS=87 contig=separate
AGATGCCACGCTTTGCCTGTTTATTGTTCTCTAGAACCTGTACATGTTAAATAACTTAGTCCTGAGGTGGCTGTGTGTATTTTTTCTTAGGTGGTCCTTTTTACTATGCACCAATTTTCTTACTGTCAAATTCCCAAGACANNNNNNNNNCATCCCTGCCCTCTAGCTAGTGATTACTGGATTTCATTGATTTCCCATATAAATCTGGATTGTTTGGAATTGCGGTGCAGGAAAAGGGGCAGGCAGAAGCCCACACGAAGCTCTTCTAGGTACTCCCACGTATGCCACTGGACT
>287522 NS=24 contig=overlapped:16
ACATGCAGGCTGACCACTCATTTACATACCGTAATGTAAATGATTCTTTACATTTAAATAGAAATTCTAAAAATGAGAAAACCAGTGAGTGAGTAAGAGAGAGAGAGAGAGAGAGAGAGAGAGAGAGTGTGTGTGATCTCTGAGTTCGAGGCCAGCCTAGTCTACAAAGGCAGGTGGTCCTGTGAGGTGGCTCAGCAGGTAAAGGTGCCCATCACCAAACCTGATGACCTGTTTTATCCCTTTGGCAACTATTCTAACCACCATACGACT
>287523 NS=103 contig=separate
GTGTGTGTGTCTGTGTGTGTGTATTATAAATTAAGAGCATTCATGACATTTTCTTCTTAAATTCACTCATTTTTTTCTTTATTTCTAATAAAGAGGTTGTTGTGAATAGAATGGACATTCTATCACATTTTGTTGCTTTGNNNNNNNNNNTTAGGCAGATTACTAAGAATGCAGTTGTCCTCAGAGAGTAAGAAAAGTAGCTGGATATTTTGTCAAAATAGTTGTAGGAAGAGCCTGTTTTGCTTCCAAACATTAACCAGCCAGTAAGTGCATACAATTTACATACATCGGACT
>287524 NS=106 contig=separate
CAATGTAAATGATGTATAAAAGGAGAAATTATAATTTTTCCTCAGAACTCCTATCTAATGGGTGTTCCAATGAATCATTAAATGAGTAGTGAGGATTAATATTCAAGGACATTCATTGTGCAAGGAAATATAATGTATAGNNNNNNNNNNCTCTAAAGCAACGTGTATTTAAAATTGCATGAAGAAGATGCCTGGCCCCACCCTATTTTGTTTTTCATGGGAAAACTAATGCTATAGTCGGCAAACATTAGGCAATACAGGCAAGGGAATGTGAATCTTTGGAAACATTTGACT
>287525 NS=89 contig=separate
GCATGCTAATGAGCATTACACGTGTTGACAACTCATTAAGGCATGAAATAAGGTAACTTCCTGTTGGATGTGTTTCACCAGGGACCAGCCCAAATCTGAACTCTCCACTTCTCTTGATCCCCCATCGGTCTCTAACAAAGGGTTTTNNNNNNNNNNGATGGTGTGAGAAAGGAGTGGGGGATTCTTGTACAGAAATCTCTCAGAGACGCGTTTACAAGGGAAGAAGCCACTTTATCAATTTCAACTGACCCAGTAAAGCAAACAAAACTGTACACAGTTATCATTAACCTACATCTGACT
>287526 NS=42 contig=overlapped:93
TTGTGTGTGTGTGTTTTTGTTTTGGTTCCTGGACCTAAGTTGTGTCTGTAAGTTTAGGTCTGATGTTTTTAATGTGAGAAATGTCATTGTAAACATTTAAACCATCTTCACCTGGAGTTTCCATTCCTTATAGCTAGGCAAATCCAAATTGGCTAAGATACAATTGCAGTTTGCTCCTGGTCCACATGAGACT
>287527 NS=36 contig=separate
CAATGTATTTATAATCTTCTACATTCAGGCTCAAAGATTTCAGTACATAAAAATAGCTGTGTGAGGGTTTAGTACAAGGTAAATAAACTGTTATTTTTTTCAGCTGTTACCACAGACCGAAAGTTTTTCTCTCCATTGAANNNNNNNNNNCCAAACCTCCCTTATTGTTGGAACTGTTCTCCAGACTGAAATACAAATGCTTCCTTAAGTCCTGCTCTATCAGGAACCTTAAGTTCAGTATGTAGCTCTTAGCATCCTGAGAGCCAGCACTGTCAGAAAGGAAAGCATCTGACT
>287528 NS=132 contig=overlapped:97
CAATGAAGCAGCCGGATGCAGACGAACATCCAGGCAGCTCTCGGGAATGAATAGCCGCCTTTGATTTGGGAGCTGAAGTAAATGCCAGCTCCCAGCCCCAGCTTTAAAAACAGTGGCGCGTTGGTGCCAGAGGAATGCACGGCTCCGGGTGTTGGTGCAAGACAGACTTTTGATGACTCACTGGACT
>287529 NS=73 contig=separate
CTGTGAGGGCCAGGGTTGGGGGGGTGGCAGTGTGCCCACTTGTTGCCCTCTCTTCAGTTCACGACACCAACAGAGACGATAATGCGTGCAGAATCCTATTTTAGGCATTTTGGAAAAAGAGAGGCATAACCTTTGTCCTTNNNNNNNNNNGAACACATGCACAAGGGGATGACTTGGTGCCGGAAGGAGCCTCAGCATTCTCAGTTACCATCGTTAGCATAATGTAAGAATAGCCGCCCTGCTCCACGGTATCCCAGATGATAGCCTTGACATAGGAGTCAGTAGCACAGGACT
>287530 NS=94 contig=overlapped:26
GAATGCTGGGATTAAAGGCATGTGCCACCACTGCCTGATTATGACCTTTGGGGAAGGCAGGGTCAGGTACATCTCTGAGTTCAAGGCCATCCTGGTCTACAGAACCTGGTCTACATCCTGGTCTACAGAACGGGTTCTAGGGCAGCCAGGGCTATAAAGTGAGACTCTCTCAAAAACACACAAAAAAAGCTCTTTTAATTAAAAAATTATTTCTTTGTGTTGTTTTGAGGGGTGGCACTTGTACCAGGGCACAGGACT
>287531 NS=55 contig=separate
ACATGGATATTAGAATGAACATGAACTCTGGGAGGTACGTGCGCGCACACACATACAAACACACACACACACACTATAGGTTTCAATATGTCAATGAGTCAAATAGTTGGTATTATCTCTTAATACACACTGTGATTCCTGGNNNNNNNNNNTGCTACAAATGATACCTGTGCTTTGCATGTCCTGCTCTTCTCTTTCAGGAAGGTGTCAAATAGCCAAACAAAATTACATGTAAATTAGGCACCAACGGCTAACAACGAGTGTTTTGTCTAGGTTTTAAACAAACTCACAAGACT
>287532 NS=10 contig=separate
ACATGGAAGCAAGCCAGATCCTCAGCCTTAGCCAAATGTGGAGTTGTTCGTGACAGAGAGCACTCACCATCGGGAAGGTGGAAGGCGGAAACCAGCTCCATCTAGAACATGAAGCTGAGTTGATAGGGCACATCTGAGAGNNNNNNNNNNACTGGAATGAATGTGATAAAAAAACATAATGCATAAATTTCTCAAATAATAGAAGGAATGAAGGAATTGTAAAATAGGTTAATTTCTTCTGCAGGAAGATGTTGATAATTGGAGTCTATGTTCCAAGGCCATGGTCACCCGACT
>287533 NS=2 contig=separate
ATGTGCCAAAGCACGCATGTAGAGGTCAGAGGACAACTTGAGTCAGTTCTCTCCTATGGGGGTTCTGGAGCAGCAAGGGCCTTCCCTCACTGACAGCCATGTTTCCTGTGTGGGAGCATTTACAGTTGGAGAGAGATCAGNNNNNNNNNNACCCTGTAATACAGATTCCAGGGACTGGAGCCTTGACTCCTCAAGCCCTTCATGCAGTCTCGAGGGTGTCAATTCTCTCCTAAGAGAGCCAGGAATTTCTCCTTTTACTTAACCCTGGGCCTTCTTAAAGCCAGGCATGCGACT
>287534 NS=36 contig=overlapped:95
TTGTGCACTGTCATTTGTGATGTACTTTTTATAGTATAAACAGTAGTGTCACATGTTTCTTGAGTAGGAATAATGGAAGGTGACCTGCATGGTTTGGCTTTTGATAACATGCAAACACTCATTTCTTTAGGTTTTTCAAGTACGAAAAGTAACAGGAGCGAATACTGGGAAGATATTTGCCATGAGACT
>287535 NS=124 contig=separate
TTATGGTTTCAGTTCTAGTTCATTGGCTTCCAATGAACCTGAAGTCTTGGAAGTGACAGCCTGCCTCTCTTCCTACAGCTTCACAGTCAGTTTCAAGAAGGCAGAAATTTGAGTCCTCCAAGCTTTGGCTAAGTCCTTGCNNNNNNNNNNGTTCTATATAAATTGTAGAATAGACTTGTCAATACCCATCCCCAAAATGGCAGGCAAGGATCTTTTAAGAATTGTGTTGAGCCTGTAGGACACTTTACCAGGTTTCCCTAAGTGGACATACCCAGTAATTCAGCCCATGGGACT
>287536 NS=76 contig=overlapped:116
ACATGATGTGGAGGTTTTAATTCACAAGGCAGAGCTTTGGAACCAGAGAAGAAAACCTCAAATTAGCTGTCCTCACAACTGACAATATATTCTGGAGTTTGTCCTAGATTTTGGACATCCGCCCCGTCTTCTGGCAGCACATTAGCAACTAAACTGAATCACTGGACT
>287537 NS=48 contig=separate
AAATGCTATAGCCCTGAAAGATGAGGGGTGGCGGTGGCCAGTTGGTGATCGGATGTTATTGGTTGCAGTTTGTCAAGTACTTATATACAAAGAATCAAGAAGAGAGATTGGATATCATGACAGTAAACATCAAACTTACCNNNNNNNNNNAACATCACCCCCTTTCCTCTCTATCCTTTTTTCTTTCCTATCCAGTGTTAAAGGGTGGAAGAGAAAAAGGAACCCACAAAGTAGTAAAAAGTTCAGCTACAGCTGCTCCTCCAGAGGACCTGATTCAGTTCCCAACACCTGACT
>287538 NS=26 contig=overlapped:30
AGGTGTCATCCACCCAAAGAGCATCAGACCCGACGGGTACATTTTTCTCAGAGGCGGGACCTGGGGCATCAACCCACATGCAACCAGACATGCTCTTCTCTGGGTCCAAAGCGGCTGACCCTGAGTGCAGTGCTTAGCCTCGCATCCTGAGCGTAACATTTTAGCTTTTTATGGTATCCAACCATGCTTGGGGAGAATGTCCTGCTTCAATGGCTGTAAAGGCCTGAATGATCAAGGCTGCATCACACTGGACT
>287539 NS=114 contig=overlapped:18
AAATGATCTTCTCACAAGTGAGAAAGGATGAGATATAAATCAGAAAATCTAAGGAAGCCTCAAGTCTTGGTAACAGCTCATCCAACTTGTGTACTTCCAAATGGTTCAGAGCCAAAACACAGATGCATTTCATCCAAAGGACAGCACAGGATAGGCTGGGGAGACGGCTCCATGGGGAAGACTGCTTGCTGCACAAACACGAGGGGCCGAGTCTGAATCCCAGCACCCACATTCACCCCATAACTTCATCGTTGAGACACAAGACT
>287540 NS=89 contig=separate
CAGTGTCTCTTCTCAGTCTCACCTTCCCTCAGCCATGTTTATAGATATGCCAGAAGTGTGCCTTACTGACCCAAAAATACTTCTCAATGCAAGATGGCAAGATAACACCCAGATTGCTAAGGTCAGTTCTCTGCTCTTCCNNNNNNNNNNAAATACACACAGCAAGAAGATCCAATGAGAGCCACTGCCTTGTCCCCCACTCACCTTTACTGAAGAGCGGGTCACTGTTTAGGACCGGCCTGTTACAGAGCCCGGAACCTCTGAGCAAGACTTGGGGACTGACAGCACTTGACT
>287541 NS=98 contig=overlapped:55
CCATGGTGTCCATGGAGGTCAGAAGAGGGCGATGGATGCTGGAGAACTGGTGTCACAGACGCCTGTGAGCCGCCGTTTGGGTGCTGAGAACGGGACCCTGCAAGAGCAACAAGACAGCGTTTCTCTGCGTAGCCCCGGCCGTCTGGACTCGATGTGTGGGCCAGGCTGGCCTGGAACTCACAGAGATCTGCCTGCCTCTGTAATCCCCAGGTGCTGGGATCACAGGACT
>287542 NS=6 contig=separate
AAGTGTGTGAAGAAGCTTCTACATTGGACCACAAAATAAAAATTATACAACTTGGAGTTCTGGCCTCACACACAACACGCTTTTGTGAAGGAGAATAAATAAAAAACAACCTCCCTGTGGCATGTCATCCCCTTAGGGAGNNNNNNNNNNGCTTCCTCTGCAAGACCACGGCACTGTTTTGAGACAGGAAGAACTGAGAAGACTTGCCCCGACCTCAGGTCTTCATTGTTCCTTTCTTCAGCCATCTTTAGAAAGGCACCACCTGAAGGTATTCTGGCTGTGAGGCATGCGACT
>287543 NS=103 contig=separate
GTGTGTACCTGCTTGTCTATCTGTGAACCATGTTCACAGTGGATGCCTTTTGGGGGTCAAAAGGTGGTGTCAGAACCCTGGAATCAGAGTTACATGTGGTTGTAAGCTGCCCGATGTGTAAGCCTAACCCGTGTCCCCAGAANNNNNNNNNNGAATTAACACCACGTGCAATTAACTGCTAAGCCATTTCTCCTGCCCAAGTATGTAGTTTCTTAATCTTAGTATTCTTTAGTCTGTACACAGAGACTCCCTGTAACCCCCATTTCACACTGTATAGCTACTACGGTCACCGGACT
>287544 NS=98 contig=overlapped:5
AGGTGTGTTTGTCATCTTCCATGGTGCTACCTGACATCTAGGAATCTTTGGGACTGAGCTGGACTCTATACTGCCAGGGACAAGGATCCCTTGTCCTCCACTGTCCTTCCCCTCACATTGGGAAACTGGTACCCCATTGTCCCTACTATGCTACCTTTTCAGGAGGTGGAGGTCAAAACCCCTTTTTCTGGAGCCAAGCCAAATTTGGTTTGCTAAGTTTCCCTGACCAGAATTCCTTCCTTGTTAACGTCTAAAAGGTGGTGGCCTTCTCACTAGACT
>287545 NS=48 contig=overlapped:116
CTGTGAGCTCAGACAGCAGTGATTCAATGTGAGGTGATGGTTCACAGAAGGACCCGGAGTCAGCCATTCATTGGATCCTCCCAGCAACCTCATGAACTTAGGGTGGCTCCACACGCCCAGGAATGGAAGGCATAGCATCTGATACCAACTTCTCTACCACACAAGACT
>287546 NS=55 contig=separate
ACATGAGCCACATTCTGCAGACTGAACTCAAAAACCTCCTGGGCTCCCTGCATAGTAAAATCATGGCACTCTCTATGAGAATCAGAATGGACCAGATACACTTTGCTCACTCCTGGAGGGGTCCTGCAGCAGATGGTCACNNNNNNNNNNCCCAAATAGAAGCCTGGGGCAATGGACCTGGAGAGACACAGAAAAAGAACTCTAGCAATCAGATGTCAGGAGAGCCTGGTTCCCAAAGAGCTATGCACTGGCTCCCACATCAATCATTCATCCAGAAAAATGCCACACAGGACT
>287547 NS=4 contig=overlapped:18
ATGTGGACCTATCTGCATTGCCCACGTGGCACGCCTGGGTTGGCTACCCAGAGGCTATTTAAGCTGTGGGCTGGCTTTCCCCAGGGTCCGAGGATTGTTCAAGGTTCCTGAATAAACTGCATTGAAAAAAAAAATGGGGTACAGAGCTAAACAGAGAATTCTCTGTAGAGGAATATCGAATGGCAGAGAAACACTTAAAGAAATGCTCAACCTCATTAGCCATTAGGGAAATGCAAATCAAAACGACCCTGAGATTTCACCTTACACCCATCAGAC
>287548 NS=122 contig=separate
TGATGTTGTTGTCTACTCACTAGAGCCCACAGTACAATGTAACAGGATATTAAGGGTGTCAGAACACAGGAAGGAAAAACGTGTGAAAATGAATCCCATAGTCCCCTTAACACTGATAACATTCAAATAAACAGTCATTCNNNNNNNNNNGGAAAAATTCAAGTGTGTTTGGAACTCAAAAGAGAATGAGAGTGTCCTAAAGAGTTAATTAGTTAAGCGCTAGGCCAATGAGAACCTTAGTGACTTCAGGGCAATAAGCTGTAATGAAGGATTGGAGCACCACTCCATCAGACT
>287549 NS=16 contig=separate
CTGTGGCCTGCAACGTTCTTCTTGATTCCTGCCATCCCCTCTGTACCCTTCAGGGCTCAGCTGAGTTGTCTCTTCAAAGGAGTCTTCCTTCACACCATCCAAGGCATTCTGTGACCACAGCCCTTCCCCACACCTGGCAANNNNNNNNNNGATCCCCTCCAGCATACATGCCATGAAGACCAAGCCTGTCTCGGCCAGACCCTGGCTGTCGGCCACCCTGTGTAGGAATGGAAGTATCGGATACAGAAACAACCCATGAATGAATGGACTGCTGACTTGAGGGCTCACTCGACT
>287550 NS=38 contig=overlapped:30
ATGTGATGGAAGGAAAGGACCAACTCCCTCAAGTTGTTTTGTTGTTGGGGGCCTTCTGGCACCTTGCTGCCCCCTAAATTTTGGCATCTGGCTTGACCAGACTACTGCCCGGATACAATAGTGCATTCCTGGCTGACCTGGGGCTTTCGATAAGATCGTCTTCCTGAAATACCTTAAATCCTCCTCTCCCTCAGGGCTTCCTAAGTGACTCTTCTGAGGAACTTTCCAAATTACCATTATTAGCACATCTGACT
>287551 NS=114 contig=overlapped:26
ACATGAGAAGGTGGCAACAGGAAGAGAGGAAAGGGAAGGACAGAAGAAGAAAGTGAAAGATGCAGGACGTGGTGAGGGGGAAGAAAAGGATGAGGAGAGGGACAGAGCAGAGAGGGAAATTGTCTAAGAGGGTGTAGACAAACTGGAACCCTCAAGAGAAAGGGGATCAATGGGATGAAAGTGGAGAGAGTAATGAACATTGAATATCATCAAAATATGATATACACATGGGCGAAACATAACGTGACCCATTAGACT
>287552 NS=62 contig=overlapped:76
CAATGCCTTCAAGAACTCTTACCACAAGCCTACATTCAGGGCTCCATTTACAGTGAATATGAGAGAGAGGGGCCTAGTGAGATGGCTCAGTAGTTAAAGGCACTTGCTGACAACTTGAGCTCAGTACCTGGAACCTCCATGTTGAAGGAGAGAACAAACTCCTGCAAGTTGTCCTGTGACTGCCGGGCAGGCTTAGTGGCATGTGACT
>287553 NS=17 contig=separate
ACATGACAGCTCACTGCTGTCTATAATTAGTTTCAGGGGATCTGACATCCCAGAGATATATATGCAGCCAGAACACTAATGTACATAAAAAATGAAAACATTTAAAAGTCTAAATTGACCAAAATGTTTTATAACTCTTANNNNNNNNNNCCAACTGCTCTTTTCCACATCTGGGAAGATGGCCTGGTGGGGCGGATAAGCAAGGTCTCTCGCAGAGGACGAGTTTGATTCCCAATACCCCCATGTGGGTTACAACTTAAACTCCACTCTCTTCTGCAGACACCACATTTGACT
>287554 NS=30 contig=overlapped:66
AGGTGAGCTCAGGGTGGTGCCTGGGCTGACTGTCAATCTTGGGTGCAGACCCAGGCGCCTGGCCTCTCTGAGTGGAATGAAAAATAGATCTATGGTCTGGAGCCGCTGGCCCCTTGTCAGAGAAAAATCAAAGAGGAGAAATCAGGGAGATGGGAATTTTCTTGGTAGTGTTGTTTATCCTGACTCTTCATAGCACAGACACCAAACTACATAAGACT
>287555 NS=2 contig=overlapped:39
TTATGATCTTTTTCCTTAGTTGATATTGTGACATATAAATATATGTGTGTATGTGTGTATATAGGCTGGATTCACTTAGTATTGCTTATAAGAACTGGTTTTAAAGCTGACCATTTGTTGTTAGCTAACCAATTAGGGGTCTCATTCCTTGAAAAAAAAAACTAGTTCTCCCTGTCTCAGCAATTGTTTAGGGTTCTTTGTATAGGCATGGGGCCTTGAGAAACTTCACTTATCCACATCAGA
>287556 NS=36 contig=overlapped:23
CCATGAGTGGCCTCATCTCTCAGGGATCAACATATAGACATTGCTCCTTCTTTGTGTCTTGAAAACAAAACAAAACAAAACAAAACAAAAACATGTTGTAATATTCGTTTCCCTTCACTGTTAGAAAATGACTCCATAAGATTCTGGGAAAATGCTTTTTAATCTTGATGTTCAAAGGACAACCAGGACATGTCACCTTCTTTGACAATTCACCCTCTTCTGACCTCCACAGTCAATGTACTCATGTGTACACACATGACT
>287557 NS=75 contig=overlapped:113
GTGTGTACTTAAGTGTATGAGAGACAGGCTTTTGCACACAGTTGTAAAGGATTATTTTGATTCAGTTAATTGAGATAGGAAGATTGGTCCACTGTGGGTGTCATCATTCCCTAGGCAGGATCTTGGGAATAAAAAGAAAGATGTAAACAGAACACAAGCATTCACTGGACT
>287558 NS=90 contig=separate
AAGTGGAATTTAAAACTCTCTCTTGTGTGTATGTGTTTGTGCGTGTGTTAATGAATTTGCAGGACTACTTGCAAAGCATTGGATAAGAATTTTCTAAATCTTTTGCATCACCACAGATCTCCCGTATGGAAGCTGTAGCATTTCTNNNNNCCTTGTATTTATGATGACTCCCCACTCCTCCTTTCTGATAAAGTCTTCCTTGCCTTCCCTTGGGAGTCATTTCTGTCCTGTGTATCTTCAGGGAGTGTCTCTTATGCTCTGCTAATGTATCTACAGAGTCCACAGCATTTGACT
>287559 NS=81 contig=separate
CTATGGTATTGGCCTCCTCAAGACTGTGCAACAGCTATGAGTTATACAAACTGGTTCTGACACTCGGAAGGTAGGAACAGGAGGATGGTCTCAAGTTTGAAGCCACTCCAGTCTACACAGTGAATTTCATGCCAATAAAGTCTGAGAGTAAAGGGAATGGGTAGGAACACTTTTATATTCTAGAAATAAGGGCACATTTGTACTTCCTAGTGTGGGAAGGACTCTGTGCATTTGTGCACGTGCGCACACACACACACACACTATAATAATCATATTCACAATCAGCACAGGACT
>287560 NS=117 contig=separate
AGATGCTTTGAAACACCTGCATCACGGCCTGAACTTTCCCATGTTTCATTCGTGTTTGGCTTGGAGATCTAATTTTGCATCTCATTTTGGAATTTTCCAAGAAAAGCCAACTATTTCATGACATTGTTTATTTTGTGGTTNNNNNNNNNNCATTGCCTTTGTATTACAGAGTGACTGCCTAATGCATTTTTGGTTCAACAAGGGGAAAAGGATCACTCATAATTAAATGCACAACTGAATAAGGAAAAGTGTTTCTGGGTAGGACAATTCTATTATTAGTAATAGCATATGACT
>287561 NS=55 contig=separate
CAATGAATTATATAGGTGTTGTCTTCCACAATGTGGCGTTGCCATTAGTTCATACAGAACAACCTATAGTCTGGGCAGCAGTCTGGGTTGTTTGGGGATTCTGGTGGGATCCTCAACTCCATTATATGTAACCCAGTCTTAGTNNNNNNNACTGGAAGCTTCATTTGGTGACAGGAGATGGCCAATTGGAGTCTGTCTCCCTTATTATTTGGTGGCTTTACGTAGATCACCTTCACATATGTACATGTTTTATGAAGCTTCTACTTTACTAGATTTTTGTACTACCACTGGACT
>287562 NS=122 contig=overlapped:63
CAGTGTGCAAGTATATGGTGGACAGATGGGAGAGCCGGAGGAGGAGCGGCCTGAGCATTGTGAAGACAGAGGGCAGCTGGAGGCGAGGGGCCTGATGTGAGTGGCCAGCTACCTCGGCCCGGATGAGATACCTCTGAAGGTCACGTCTGTCCATGGTTACTCAGCAGCAGGGGTCAGGGTCAGTGTCCACGGCTCATATCACCACTAGAGAACACAGGACT
>287563 NS=83 contig=overlapped:109
CGGTGAATTTTGGTGCAGCCCATTGTACTCACAGAGCAGGGCCGTTCTCAGTTTGTTTCATCGCCTCCGTGTTCGTTGTTGAACAAGTGAAAGTTTCTTCTTGCTACAAAAGAGGATGGGGAGGGATTTTGTGATAGTTTGGATCCTCTAGAGCTCACAGTAAAATCACTAGACT
>287564 NS=67 contig=overlapped:96
CCATGTGACTAGAGGCCTGTGAAATCCTGGAGACAATAAATAAATAGTTTGTAAGATCTGTGCTATTGTGAAAAATATGTGAGAGAAACAATCAAAATGAAAAGAAAGTTTTATTTCTGCTCACAATTTTAGTCTAAGGTTGGCTCTATCTGTTACCTTGGGCCTGAGCTGGGGGAGAGCATCAGACT
>287565 NS=101 contig=separate
AAATGATGACACAAAATTGTGGGGATAAGGAGGGGAAGTGGATATGGAAGGAGGGGGAGAAGAGTGAATATGATTAAAATACTAAATTCTTGAAGATCTAAAAAAGTATTTTTAAAAGTCAAAAAGGACTTTTCCAGTAANNNNNNNNNNTAAATATTGATAAAGGACTTGTTTCGGTAAGACCACATGAAAACAGTGTCTCTTCTGTGACCATTACATTATCATTCCTAGACACAGCAGAAAAACACCAAGGCAGGTATCGGGAAGGAAGTTGGATCTTCAGTCATTCGACT
>287566 NS=71 contig=overlapped:84
GTGTGTGATGTGCGCAGGGGGCAGGTGTCTGTGGAGGCCAGAGAAGAGTATCAGAAGTCCTAGATCGGGAGTTAGAAGCCATCTGACATGGGTGCTGGGAACCATATTCAAGCCTTCATGTGAACTACTGTGCCATCTTTCCAGCTGCAAGAAATTAACTTTGTTTAGAGTAAAGATACCTTACCTTCCTGCATCCGACT
>287567 NS=30 contig=overlapped:43
CTATGTAGGTGAGTGTGGAGCCCAGAGGTTGATGTTGGGTGTCTTACTATACCGCTCTCTGTTTTACTTATGAAGCAACCTCTTCCTGAAGCACGGATTTTAGGTTTGGCTAGTCGAGACAGCAGGCTTGTCCGGGGAACCCCCCCCCATCTCCTGAATGCTTGGATTACAGGCTCACCGTCTCACCCGACTCAGCTTTTACGCTGGGTCTTGGGAAACAAACTCCATTCCCCACATGACT
>287568 NS=63 contig=overlapped:86
CAGTGCACAGGAATACAGTCAAGGGGCTGGAGGTGTAGTTCAGTTGGTACAGTACTTGCCTAACATACATGAAGCCCTGTGTTTTGTCCCCATCATTGCATAAAACAAGCACAGTAAGCCCCTGCCTATAATCCTGGCACTTGAGAGGTAGAGGGAGTCTGTTAGATGAATCCAAAGCTCACCATTTTCCATGTGACT
>287569 NS=34 contig=overlapped:131
CTGTGGGGAGGTCGGGGGCAGGGGGAGGAGAACGCCTGAAAGCCCAAAGGCCGGCTAGCCTTGCAAACACAACAGAAAACAAGAAAAGAGAGCCCGTCTCAAACAAGGTGAAAGGCAAGACTGACGTCAGAGGTGTTTAATGTCCACGTGACT
>287570 NS=92 contig=overlapped:74
GCATGCACACGTGCAGGTGCATGCATGCACATTAGCTGAGAGCTGGCACTGTCAGACCTTTACCTGCTGTACACCAGCAGCGCCCACTGGAAGCAGGATGACCATTCTTAGTTTGCTGTTGGCGTAGGGGAGCTCAAGAACTTGCATCTGCGGCTCCTTTATGGAGGCCATCTTAAATGTTCCAGTCTGATGCATCATGTCCACCAGACT
>287571 NS=82 contig=separate
CTGTGGCCGTTGGCTATTGGCTCCTGAACTCCAGTGCTACCTGGATTCATTGATGGCACCTGGAATATGCTCTGACAACCGTAATCACTTCGGACTTTTTAAAGATAAGAAGGCCATAGGGTCAGTCAAATTCTCCCCCTCNNNNNNNNNCTTCCCCCTCTCTCTCCCATACTTTTCTTTTTTACCTTTCCATATCTCTTTCCTTCTCTCTCCTTCCCTTTCATCCTCTTCTTTCTGGTCCTTCTCCCTTTCCTTACACTTCTCTTTATTCAAACAGCGAACAGCCATTGGACT
>287572 NS=95 contig=overlapped:46
CGGTGAGCGGGCCCGAGGCCTGCGCGGCGGGGCGCGCAGACATTGGCGCGGGGGCCGGGCGTTCTGCTAGCGGCGGGTGGCCCGGGAAGTGACGGGAACTAAATGGTAGCCGCGGGGTAAGCCGGGCCGCGGGGGCTGCGCCGCGCTCCTGGGAGAACCAGGTGGCTTTGCCAGGCTTCCCCGTTGCGGAGCGTCTATGGGAGCGCAGCCCCCGCGCATGGGCCGGGGCCATCTGACT
>287573 NS=98 contig=overlapped:116
AGATGGCTGTTTCCGCAGGCCAACAGGATTCCTAGCTGTAGTCCAAAGGCTTTACCCACAGGTGCGCGCGTGCGGTTTACCCTTCACCATAGTAACTTCTTCTTAAAGCAGGCGGCAACTGTTACAGGGGTCCAGAGCTGGTCCAAATATAGGTTATACACATATGACT
>287574 NS=79 contig=overlapped:25
CTGTGAGAAGCAGGTGTCGGTCCTGGTGTTGGCTGCTACCGGAAGATGTAGCTCCCAGAAGCCTGCCTGTTTTACTGGGGAGGCTCCGGGACTGAAACCAACCAGCAATTAGAGTGGGTTCAGCAACAGTGACAAAGTTCAGCACAGCCCACTGTCAGAATTATTGGAAGATGCGACGCTGACCCCAGCAGGGTTCTTAGTTACCATGTCTTGGGCTGACAATGGAAGCGTCTCCCAAGACACACCCCCCCACCCGAC
>287575 NS=36 contig=overlapped:87
CCATGAATCCAGTACTCAGACCAAGGTGGGATTAGATTGAGTTCAAGATCTGCCTGATGGATCTCTCTTAAGATTGAGGCTAGCATGGTCTACAAAGTGAGTTCCAGGACAGCCAGGGCTACACATGGAGAAACCTGGTCTTGAAAAGATAAAAATAAAATGCAAAACCAAAAAATGTTCTGCCTGGGCATCAGACT
>287576 NS=97 contig=overlapped:92
TGGTGTGCATATTTTTAGTCAGGTTTTTAAGCTCATAGCATAATTTTTGTAGAACTAATCTTAGGCTAAGTTTTAAACTTAGCTGCCATAGCTGCCAGTTAATTAAACATTTTTCTGCAGCTTCACTCTTCTCGACTATATAGTTCACCACTTCTCATTTTGTACCCACTGGGAATCTGACCTCACTGGACT
>287577 NS=108 contig=overlapped:16
TAATGCAAAAGTGCATTCAGTTCAACTTCCATAGTCCCCATAGTTGATAAGAGTCTCAACACTGTTTTAAAGTCCAAAATTCAAAGTCTCTTCTGAGACTCCTGCTCCCCTATAAAAACAAAATGGAGAAGCAGACCACATACTGCATAGAGTGTCACATACTATGCATTACCATTCCAAAAAGGAGGAAAAGAAGCATAGTGATAAAATATTGGACCAATTCAAGACCTAACAAGAGCACAGTAAACTTCAAATCCTGCATCAGACT
>287578 NS=16 contig=overlapped:29
CAGTGTGATGCAGCCATGATCATTCAGCCTTTTACAGCCATTGAAGCAGGACATTCTCCCCAAGCATGGTTGGATACCATAAAAAGCTAAAATGATACGCTCAGGATGCGAGGCTAAGCACTGCACTCAGGGTCAGCTGATTTGGACCCAGAGAAGAGCATGTCTGATTGCATGCGGGTTGATGCCCCAGGTCCCGCCTCTGAGAAAAAGGTATCAGACGGGTCTGATGCTCTTTGGGTGGATGACACCTGACT
>287579 NS=94 contig=overlapped:107
CTGTGTGATGTTTCATTTTGCAACTCTTTCTCTCTTCCACCACAGACTCAGATTTTATTACAACGGTCTGGCCATAGTAAAAAAACAAAAACACAAAACAATACAAAAAAACAGTGGGCAAAAAATTGGCCAACAAGGCAAATTTTTACAAATTGTAACAATTGCTACTACATAGGACT
>287580 NS=111 contig=overlapped:105
AGATGGCTTCTATGGAGCAGAACTGGCATTCCTGATAATAAAACTCACCAGCTTCACTTACAAGAGTTCTAACTAGGGCAGAAAAAAAGTCTTGCCAGACAGCATGTCTGCTTTGTTTGGAAAGAAGCATGAATGTCTAAATTTGCCTTGTAACAGAGGAATGCATAATCCACCAGACT
>287581 NS=102 contig=separate
ACATGTTTGAGATGGTCTTTGTCTATATCCTATTCACTGTTCTACGGTTATAAATAAACATCATAGTCACAGCAATTTAGTCCATTCTTAGGGGAGCATGGAGGCATGCATTGCACGGGAACAGTAGCTGAGATACGTCCNNNNNNNNNNACGTCCTGAGCTACAGGACACGACAGGCTCTAGGATTATCACAGGCTTTTGAAATCTCAAAACCCAACTGAATTGACAGACTTCTTCCAACAAGGCCATATCTCCTAATTTTTCTAATCCTTTCAAATGGTGCCACACTTGACT
>287582 NS=114 contig=overlapped:106
CTGTGTTTCCAGATTGTGAGAACTATGGGAAGCTGAACTGAGGCTCTTTGCTTCCCCTTTCTCCACTGATGGAGGAAAACAGGAGATGTGTCAGTCAAAGTCTGAGGCAACTAGTGACCATTTCAGCTTCCTAAAAGTTGTGCAAATAGCTCATGTTTGGCATGTGTGCACATATGACT
>287583 NS=54 contig=overlapped:80
CTATGAAGCAGGAATTATAAAGGGCTTTCCAATCTTGTCCTTGAAAGCTTACCAATCTACATTCCTGCACCCAGTTTGTTCACAATTCTGCTGCAGTTGAAGCAAGGGCATTTTCTTTTCCAGTGGCTAGACTGTCATTTATGAAACAAACTCTATAAGGAGGTTCTTTAATATATGTCCTCTTCTTTGAAGCAGCATGTGACT
>287584 NS=5 contig=separate
ATATGTGAGCTGCTGGAGAAAGCTGGTATTCAAAGCCTCTCCTGGCTGACTGTAAGGGGTAGAGTCCATATTTTAATGGGTTTGTGTGGCATTCCAAAACAGATTCAATACCTCCCAGCTAGCTTTGTTTCAAGTTTCTCNNNNNNNNNNCAAGCCACTGGGTATACACTGGTATTTACGCTAAGTCGAAGTCATGCCTATTATATGTCCACCTGAGATTTGTTATCATTCTGCTTTAATTCATCCTTCATTCTTACAGGTTGTGTCTCATGTGTGGCTTCTGACACAGGACT
>287585 NS=110 contig=overlapped:5
CCATGACCTCCTTCTGAATGTCTGCTTGGATCCCATGAGGACAGAGGGGCTCCAGCTGAAGAGAGGGCTTCCAAAGACTTTTTCATACAACTTCCTGTGGATAAAGGAACCTGGAACACTGTTTACACAACCTAAAGAGCTGGGAAGGTGGCTCAGTTCATAAAGTGCCTGTCATGCACGCGTGAGACGTTGAGTTCAGATTATCAGCACAGACGTTGCTGGGCCTCATCAAGTAGGTGTGTAGTGCTGGGGCAGGATGCAGGCAGACTCCATCTGACT
>287586 NS=87 contig=separate
GTGTGCCTGCATGTAGGAGCTGTCAGTTTTTTTATTCTGAAGTCCATACAGAAGAAAGAATCCACTACTTCCACTCCTAAATACTGTAAGCATTGAGCATGTCAAGAACTCTTCACCTAATTACTACAACCGATTAGTTTNNNNNNNNNNCTATGTGCCTTCTGAAGAAACGACACACATGCAGTGACATGGGCTTGGGGACTATCCCCTCTGCAGTACATGCCTGCAGTTCTCCTCACCCAGACTGCAAATGCAGCTGGCAGAGGGCAGTTTTGCATTGACTGACATGCGACT
>287587 NS=8 contig=separate
CAGTGTGGATAAAGTTCCAAAAGGCCATCTATTGTGAACAAATCACACTTCTTTGTGGAGAGCCGAGACTCAGATGCCACTAGGTGGCGCTGACATCTCGCCCTCAAAACTATAAACCTCCAGGGTGCATGCGTAGATGCNNNNNNNNNNGCTAAGAATTGCGTAGGCACGCCGGTAAGAGTGAGCAGCCAATCAGGGTATTGACACGTCACAAAGCCGCTAAGCATAATGGTCCTAGTCATCAGGCGGGGTAAAAGTAAGCAGCCAGTCAGGGTATTCACACGTCACTCGACT
>287588 NS=23 contig=overlapped:129
ACATGCAATTACAACTGCCGTAAGATTCTGTCTCATCTCACTCAGTCAGAATGGCTGTCATCAAATAAACACAGGGTAGCATGCGGCACTTGGGAGTGCTGTCTTCATTGCTGATGGGAATACGCAGTACAACCACTGCAGACATCACTCGACT
>287589 NS=50 contig=overlapped:37
AGATGCTGGTACACACATAACCCGTGGAGGCCAGATATCCATGTGGGATATCTTTCTTGCTGTCTGCCTTCTCTTTTGAAACAGGGTCTCTCTCTGAACCTACCACCCTCTGATTATTTAGATTGATTGGCCACTGAGGTTCAGGGAGCTACCTAGGCCATCTCCGGTGCTGGGCTTTGAAGCCCTAGCCACCATTCCTGGCTTTTTCATGGATGTTAGGGATCTAAGAACACGGTTTCATGTGACT
>287590 NS=15 contig=separate
TGATGGATTTCCATATATTGAACCACACCTGCATACCTGGGATGAAAGGGAAGGGAGGGTGGGATCGGGAGGGGAGGAGGGAGGGTCTTACAGGGGGATACAAAATGAATAAAGTGTAATTAATAAAAAAACAAAAAAAGNNNNNNNNNNTTATTCAACTTATGACTCCATGCAGTCAGAATCTTTCATTCAGACTGAATTTCAAGGTGAGCACATTTGATCTGGTAAATGTAATGTGCTGTAAGTGTAATGGTTCAGAGATATGGCTTTGATTTGGACAGAAAACACAGGACT
>287591 NS=93 contig=overlapped:16
GTGTGGAGACAGAGCATGCAAAGGAGACGGTGAAAGGAGCTGAAGTGACGAGGTTTAGCAAAGAAATCATTTTTAAAGTGTTATATCTTTAATGGGGAAATTTGTAAAATCATATTATAAAGTGGTATTTGCTCAAAGATACATGCTATAGTATCTGGATCATAATCATTTATGCTCTATGGAATATTAGTTTTAAAATTTACAACAGCTTTCCTGGTGTGTGAAGGGTATAGGGTTTATAGTCTAGTGCAGAAATAGACATTTGACT
>287592 NS=84 contig=overlapped:114
AGGTGCAAGCCAATCATATAGCATGGCCTCTTGATGTAATCAGGAGATTTATTTCAATGTGAGACATTCAAGGCTGCTTCTAGTAAAACCTGGACTCAGGCAAACCTAGGAGACAGTCTGGTGTGTCCTGAAAACCCCATTTACATTTGGCTTATGTATACCACTGGACT
>287593 NS=56 contig=separate
CCATGGCTTAATCTGATTTAGGCAAGTCCTCATTACAGGCTTTCCTCTCAGATGACACTAGTAAAGGAGGATCAGTGGAACCTGAGCTATCTAGAAAACCAGGGATGACCCCATTTAGAAGGGCTTCATCTTGCTTCTGANNNNNNNNNNTTTTACACATTTCAGCCATTAAATGTCATAAATTGTTAAAGGCTGGCTCTTAGGACCAATCAGAGAGAAGGAGAGAAAGTCTGGAAGGGACATACTCAGTACACGAAGTCTGACAAGAGCTCTTGTGTGGACTTTCACCTGACT
>287594 NS=78 contig=separate
CTGTGCCGCCTCAGAGAAGAACACTTACAGAGAGCCACACATCTGCTCTGAGTTTTTCAACGGCCAAGCAAAGAACTTAAGGATGCGTGTGCCTGAAGCCTACAGCAGCGAGCTCACCAAAAGCCCCAGGAGTGAAGCAGNNNNNNNNNNGCCCTGTTACAGCCCTGTCTGGAGCAGGACGCCATGTGTCACTTCTCTCTCAGTCCGAGGTGCAGCTGCCCAAATGCCTATACACACTTAAAGTATGCCCCATACTCTTGTCAGCAGATGGGTGACTCCCTATGTCACGAGACT
>287595 NS=47 contig=separate
CTGTGAGAGCAGGAAACCATCACTGCACTGTCTGTAAGATGTGGCAGCCTCGGGCTGGGTCCAGGCGTGTCTGGCGCGCTCCCTGGCTCTGCGTGGTGTGCCAGCAAAGGGAGAGTGTGAGGTCAGAACCAAGGCCTCCGTGAAGTCCGTACACAGCCACAAGCACCGAGACTCATCTTTCACACGTTTGATCTTTCAGTTAATTTTGGGTCACCGTGTGTTCAGAAACCTCTGACTGTTCCACTGCAGTTATAAACCCTTGGGGTCACAGCCTATAGTGTCGGGCACTTGACT
>287596 NS=17 contig=overlapped:68
CCATGTAAACTAGAACAAGACCTCAGAATGATGCTTGACTCAGCTCAGGGCAGAAGCAGATGTGAGCCTTGGGCTAGCAAATAAACCAATACAGATAGTGTATTCATTGCACAGTGTATTGATCAAAAGGATTTTTTTTAATTTTTCAAAATTCAATAGATAAGAATCAATATGTGAGGCTGAGAGATAGAAAAATAAGTCTGGGTACATCTGACT
>287597 NS=97 contig=overlapped:15
GCATGTCTCTTGGGTGATTCTAGACCATGTCAAATTAACAAGCAATTCATTAACCAAACTTGGACTATTTTACCTGCCTGAAACTTAGAATCCACCTGTGACTTAGATTTTCTGAAATGATCCCATCCTGGCCTCACTCGATAATTGTGTTTTTGCTCCCCTCTCTTTGGCCCTTGGCACTACCTGTATTTATTCCAGTTTCCTTCCTATTGCTATGAGAAAAATAGCCAAATGCCATTTAGGGAGAAAAGGGTTCATTTCACCTGACT
>287598 NS=67 contig=overlapped:111
ATATGTGTTGCATCTTAACCACTCCTACAATAAAGAGTAAAACTTTTTAGTGGATAATTGTGGAGCTCCTGTTCTCTCCAGTTCTTACTAACTCTCTCTTCTTTCATATGATTCCCCGCACTCTGCCCAAAGTTTGGCCATGAGTCTCAGCATCTGCTTTGATACATTGGACT
>287599 NS=23 contig=separate
GTGTGGAAACCCTCCCAGCTGCAGAGGCAGCAGAGCCTGGAACCATGTCGGGCCGCAGCTGGTTTAGCCCTATGCAGTAGTGACGGCCAGCACACTCTGCTGTTCTCTGTCCACAGCTGCCATGCGGGCAGCGTGCACTGNNNNNNNNNNATAGAAGCTGACCCCTGGGTTTGGGGCTAGAGAGCAGCCCCTTGTTGGTACAGGTTCAGATACTGTCGAGGAGCCCACATTTCCCCGTGTGTGTAAAAATGGCTCCACCAAGCATTGTTCTCGAAGCAGGCAGAACACGGGACT
>287600 NS=115 contig=separate
TGATGTCTTGGTGTTAGAAGGTATGGTGGTCTCTGATAGTCAGAGGGTTTGGGAAAAGGCAGACAGGACTATAAGTTGAACTTTGCTCATGGCTTCACACTGACCTTTTCAGGATTATGTGAGTTGAAGCCAGAGACAACNNNNNNNNNNGGGACATCAGGAGTCAGCAGGGATTGGACTCTAAGTTGAAGTTTGCCTTGCCCACCTAGGGCCTCTTCCACCTCAAAAACCTCAGCTCGAGGTCCTCTCTGCTGGCTGTGCCTTGATGGATCAGACAGATCAGACACATATGACT
>287601 NS=59 contig=overlapped:124
ATATGACATGTGTTTGTTATACCCACACCCCACTTTTCGCTTCAGCTCTTCTCATGCACCACTTTCTATATCCCCTTCCTAAATTCACGTCAACTTTCATAGCTCCGAGTCGAGTTAGAGTTGACTGCATGTGCTGTGATGCAGGGCCATTCATTGGACT
>287602 NS=111 contig=overlapped:94
TAATGGGAACATTTTTTATCCGCATATATCAATATTGCATTTGAATTGTATGGTCTGTCTTGCTGCAAACAACACTTTAGGATCAAGAGTCTGTTGGGAGTAGCATCAGAGGAAAGGGCGAACTTAGGGCCACTTAGCACGCCAGCAAAACTATCTGTGCGAGTCAGCATCTTCAATTACCCACAGGACT
>287603 NS=75 contig=overlapped:7
CCATGAGGCACATGGAGCTGCCAAGTTCAGAGACAAAGAGCAGGATGGTGATTGCCAGGGCCAGGAGGGGGGAAGAAGGGGAAGTTACTGTTCAGTCTAGTTTTGCAAGATGAATACATTGATGATGTGATCATGGCTTCTAGACAACATATTCCTCCCAATTACATGTAAAGCGCCAGTACCCCTATATGGCTGTATCTAGAGAGAGGACTGGCAAGGAAGCAATTAAATGAGACCTGAGGGGTGGGCCCTGGAACCATTTAACTTACATCTGACT
>287604 NS=122 contig=overlapped:26
GAATGAGTAACAGCTCTCTGCTTCCTTTGTTCCTTCTGAACTCCATGATTTGTAAGGAAAGCTTGGAAGTGGCAGGTGGAAACTCCAGGTACAAAAGGATGGAGACAGACGCTAACTAGAGCCCTCTGGGGCTGGCTGAGGATTGACAGGGTCTCTATTCTGGTCATGCTGTGGGGCTTGATGATTTTGTAAACAGGAACACTGTATAAAGTTGTTTTTTCCATAAAATGAAACCTGATTATTCACACACACAGGACT
>287605 NS=71 contig=overlapped:38
CTATGGCTCCAGAGAGCACTACACCCACAATGTCCAAAGACCTTGAGCCCTAGAAGATGCATCCAGCCCAGAGTGGGGGCCATTTCTCCTGGTAACCTAGCAAAAGGCCTATATGGATGCAAAGAATCATTTACATAAAGGACCACCATGACTGGTGCAAACACCACTGTCCCAGTCACTTTCTAATAGAACCAGGTGACTCTGCTCAATTTCAGTAGTGGGGGTCAGCCAAAGGCACACACGACT
>287606 NS=75 contig=separate
GGATGACATCACTGTACGTGTGGGCTCTCCTGGCCCCCAGCTGCAGATGCCAGGCACTAGTGCTTCTCAGCCTCCATAGTGGTATGTACATTTAATGGGTGCAAATGCAGTGGCCTTTTCACTTCTTGTTCTTGTTGCTCNNNNNNNNNNTTATATTGTTCTTCTCGTTCTCCTCCTCCTTCCCTTCATCCTTCTCCTCCTTATTTTCTTTCTTTTCCTCTTCTTCTATAAAAAGACTTTTGTTTTTTAATTGTGTGTACGTGTGTATGTGTGTTTGGGTATGTGCATGTGACT
>287607 NS=13 contig=overlapped:52
TGATGTACAAGGACACCTCAGAATGTACATTTAAATATCGTGCAGAGCTTCTTAAAGGCCTCCACTTCCAGAGATCCGGATTTAACTGTAGTAGCAAAACTCGGTCAACGAGATGGCTCAGTAGAAAAAAAAGCTACAAAGCCTTAAAACTTTGAGTTCAATCTCTTGGGCCTACATGGTGGAAAGGGAGAGGCAACTCCACCAAGTTGTCCTCTGACCGATACACACGACT
>287608 NS=70 contig=separate
GGATGCCTGCACATTTTTTTTTGTTGTTGTTTCATTTCTTATTCATGTCTTTGGCGCAGAAACAGTCTTGGGTTTAGTTGCTCTGGATACAACAGAATAAATAGCCTACTGGGGATAGGTAGATATTTAACAGATATATTNNNNNNNNNNAGTGAAAATTTAAGTTCTAAACAATTGGCAAATTATTTCTGAGGAAGTCTCCAAGAGAAACTGCGTGGTGATCCCTTTGAGTTCTCTCTAGAGGCATGTTAACAGCAGGGGAGTCGAGAATTTGTGTGTCATCAGCATTTGACT
>287609 NS=44 contig=overlapped:90
TAATGTGGACATGGACTGCCTCTAACATAAAATGATTTGCCTGTTCTTTGATTACCTCCCCCTGAGTGGGGAGCAGCCTTACCAGGCCACAGAAGGTGACAATGCAGCCACTCCTGATGAGATCTGATAGAATAGGATCAGAAGGAAAGAGAGGAAGACCTCTGCTATCAGTGGGCTTGGGGAGGCACATGACT
>287610 NS=61 contig=separate
CAATGACTGACCTCCATATCAAATGAGGTTGTAAGAGATCTTTAATTTAAATTCATGCAACTGTACTTGAATATGTTGAAGTTGTTGAAGAAGAAAATGTAACAAACAAGGAGCGGAGGCACAGGCCAACAAATGCATATCCANNNNNNNNNNAAATATCAGTCCCCACTTAAGCACAGAGTGAAAGGATCGAAAGTGACTCCTGAGGCTAGTAAATATTTCCCAGGCAGTATTGGCCAGTTCTTAATGTAGGTTTCGTGGTAGATTTTGTATCATGTATCTTCTCATCATTAGACT
>287611 NS=111 contig=overlapped:37
CCATGTGTCACCAGTTGCTAGGACTCTGCCCCTTCTGGAGTCCCAGGCTGGCAGCTCGTCACCTCTGACCTTGAGAATGGGCTACTCGTCTTCAATGCACTGTAAACTAATTTGGAAGGGACATTAATCATTAATGAACAGCTAGAACCCTTCAGAAAGGCTTCCTTAGGGCCTTTATCATTAGCCACGTGCTGTCAACCTCTCTTCTTCTCTCTCTCTCTCTCTCTCACACACACACACACACGACT
>287612 NS=63 contig=separate
TTGTGGTATCCATGCTTCAGTAAAGGGACATCTAGGTTTTTTCCAGATTCTGGCTATTATGAATAAAGCTGCTATGAACATAGTTGAGCAAATCTCCTTGTATGATTGAGTGTCTTTTAGCTATATGCCCAGGAATGGTANNNNNNNNNNTATTCCTAATTTTCTGAGAAAGTTTGATTCCCGAAGTGTTTGTACAAGTTTATACTCTTACCAACAATGGAAGATTGTTTCCCCTTCTCCACAACCTCTCCAGCATGTGTAGTCCCTTGAGTTTTTTATTTTAACCATTCGACT
>287613 NS=106 contig=separate
TGGTGTACACTGTGAATACCTTGACAGCCAAGGCTATTGTGAGAAACCCTGTCTCCATAAGCAAGCAAGCAAACAAACAAACAAACAAAAAAAATCTGAGAGTGTAGCTCAGTGGTAGTGCCTCTGTCTAGTATGTGTGAGGCCTTGGGCTTCNATTCTCTGCATAACTCTCTTTCTCCCTCTCTCCTTCCCTCTCTCTCTCCCTATTTCCTTTCCTCCCCACTTCCTCCCTCTTCCCTCCCTCCCTGCTCTAACAGAGAAAGAATGGAATAGGAAGAGTAGGCACCAGCACATGACT
>287614 NS=125 contig=overlapped:23
GCATGTAGTTGGTCACAGAATCTGGAAGAGGGAGTTGGATTCCCCAAAACTGGAGTTTAGCATCTGAGCCACTTCTCCAGCATTTTAAAGACAAGATCTTACAGTTCAGGCTGGCCTTAAACTTGCTATGTAGCCAAAGATGGCTTTCAATTCCTGACCGCCCTACTTCCATGTTCCAAATGCTGAGATTTTAGGGGTGCACCACCACACCCAGCTTTAAAGCAGCCATTTCTGCTTACTTCCGACCCTCATCATACGACT
>287615 NS=66 contig=separate
ATGTGGTTAAGGTCACTAAACTTTCTCATCATAAATACATAATTACCCTATCTTAAGATCTGAAGCCAGGCTGGAGAGGGCACAGACAGGAGAGGAACACCTAGCTAGCATGTGTGAAGTTGGGCTGATTTTTAACACTGNNNNNNNNNNAGAAGGAAGCCAGTCTAGTGATGAAGGCCTACGATCCAAGCTACTTGAGAGGCCGAAGCAGGAGGTCACAGTTCAATGCCAGCTGGAGCTGCAGTGTAACTTCAATGCCAATCTGTACAACTGGTATACGCCATACACAAGACT
>287616 NS=66 contig=separate
CAATGCTGCAGAGGGAAAACCACCTTTCTCTTACATCCTGTCTTAGAGGACTGTCAATGCACACGGCCTTAGTAAGGTGATGGCCCTACCCTCCCTGGACTGTGAGCTGGGAGCTACCTAAGGACAGAGACCAGCGGCACCCATCCCACCACCGAACAGCACCGAGGCCAGTATCTGCATCCTTACGGCTCGCAGCCCAAGTCTGCGGCTCCTAGCCAGTTTCTTCCGCATTCTTTTCATCTGTGGTTTCTTGAGACAGAGTTTTGCTATGTAGCTCAGGCTGATCACACGACT
>287617 NS=61 contig=separate
ACATGCTAAGGAAATAAGAAAGGAGAACAGATGTTTGTGCATCAATGATTCCAACAACTTCTTCATGCTGCATCCTGAATAGCACCTTTTCCTCAATGAGTGATTGATAATGATCGATGGTAACTGATTGGAAAGATGAANNNNNNNNNNCTTTCCTCAATAGCCTATTCAGTGTATTTTCTGAATGTTATCAGTGCTGATATTTCCATGGGTCTCACTGCAGACAGAGGAGAATAACAGAAAAGAATCAATGAAGCAAGACTCTACCTCCCTTTTCTTGCCATGCACCTGACT
>287618 NS=68 contig=separate
GGGTGCTGGGAATTGAACTCAGGACCTTTGGGAAGAGCAATCAGTGCTCTTTTCCTCTGAGCCATCTCTCCAGCCCCCACCTCTTGTCTCTTACAAGGTACCTGGCACTAGATTTGTGAGCTCATTCAAGATGCTTATGTNNNNNNNNNNGTTGACAGAGATCATTTTTGGAACTACGGGAAACTCTATAGATTTTACAGGATTGGGCATGAGCACCTCTTTTTTTAAGGCCTACTGTTCAGCCCAGAAGAGGGAATAGATACCTGGCCTTAGATACCTGAGGGTCATTCGACT
>287619 NS=53 contig=overlapped:87
TGGTGGTGTGGGTGCGAAGGATCCAATGTCTGGCTGCTGGCATAGAGGGACCCTGGATCTGGGGCTCTCCATGCACTCACTTGAAGCTGACTCACTTGCTAGCAGGCCTAATTGGAAAGCACCGGGGTTCCTGTTCTCTACTCTCAGATTTGGGCCAGCAGGGGCAAATGAGAGTGTAGCAGATCGGTCACCTGACT
>287620 NS=24 contig=separate
CCATGCACACATTTAATCCGAGCCCTTGGGAGGCAGAGGCAGGTGGCCTAACCTACAGAGCTAGTTCCAGGACAGCCAGAGCTACACAGAGAAACCCTGTCTCAAAAAAAAAACAACCAAACAACAAACTAGGGACTTAANNNNNNNNNNGGGTCTGCAGGCCCTCTGGCTGTATCAGGGAAGGAGTGTCTGAGAATGGAGCCCCCTATGGGTATTTGTGTACAAGTGTTTGGTCAGATGAAAATTTTCAATTTACTTGAGCATATTCTTAGGAATTACTGGGTCACATGACT
>287621 NS=21 contig=separate
TGATGGATTTCCGTATATTGAACCACCCCTGCATACTTGGGATAAAGCCTACTTGGTCATAGTGGATGATATCTTTGATGTGTTCTTGTATTCGCTTTGCAAGTATTTTGTTGAGTATTTTTGCATCAATGTTCATAAGGTTANNNNNNNAGGTACCAAGGTATCTGTGGCTTTGTAGAATGAGTTTGGTAATATTCATTCTGTTTCTATTTTGTGGAATGGTACTGGCATAGAAACAGAAAGGTGGATCAATGGAACTGAACAGAAGACCCAGAAATAAACCCACACACGACT
>287622 NS=27 contig=overlapped:102
CAGTGAGAAGGGCTGGGAAAAATATGCTGGGGAAGATGTAGCCAGAACCAGACCTGTATGGACTTCTGGTAGAAATGTAAACAGGGATACCAGTTTGGAGATTCCCTAAAAATCTAAGAATAGATCTACCACGTGACCATCTGCACCACTCCTGGGTGTCACAGAGACAATTGCACATGACT
>287623 NS=91 contig=overlapped:117
TTGTGTGAAGTATTGATTTACACAACGTTTTTAAAAATGAAACGCAGAAACCAAACAGAACAGTTCCTTCGTTTTATGAGAGCAGCTATTTTGGTCATGGTAACTTGAAGAAAATCTCTAGATACCCTATGCTTGACATTAGTTTGGCAAGTGTATAGCACAGGACT
>287624 NS=84 contig=overlapped:18
CCGTGTGATTCTAGACAAACCCCCGTGCCCAGCAGTATCGCCTCAGAGCTCTGGATTCCCTTCATAGTCTGGTTTAGCGAGGCTGAGATTTTCTTCAAGCGCTGAAACAAAACGGGAAGGGAGTAGATTCCAGTCTTGATTCCTGCTGCTGGTTCCTGTAAGCCCACCTCCACTCCAACCTCCCTCCCTCCCTCGCTCCCCTTCCAGGATTTACTTTCATCTTCAGGGCAGCTCTCTGCAAACAGGTCTCTTCTTTCCACTCGACT
>287625 NS=5 contig=overlapped:38
ACGTGTTAAGTATTATATACCCCTCTTTCCTGAATGTCATTTATTCACATATGAGCTTTGAAAGAAAACTTCTGGAGAAAATTTTTTACGAGAAGTTTCCACAAGAAATTCATATAAGACTGCAGTGGAAAAGAAGTAGAATTTCAAATGACATGTGTGAGTGGCTGAAGGGTTCTGTGAGAGATCCCGGCTGTGGGAGGGGAACAGTGACTGAACCACGAGGCAAGAAGTCCAAACATCCGACT
>287626 NS=107 contig=overlapped:89
GTATGCGTATGGCTGTGTGCATGAATTTCAAAAAGTGACTAGTTGCTTCCCTTTAGAAAGCCTACCATTTAATACTGGGGTTTTCATAGTTTGCTGCTCAAACCTTCCTTTGCCTGTCTGGATCAGAAAGGGCTTAAAAACCCTTTCCCAGATGCTTTTAGCAACTAACAGGCAGGAGAGTGAGGCCATGTGACT
>287627 NS=12 contig=overlapped:15
TTGTGTCAATGGTTTCTTGTGCCCAGAGAAACGTTCACAGGTAGAATGTCAGTAGCCTTGGCTCTTATACTGAGAAGGGAAGTGACTTTAAGGTTTGTACATGGCAATACACTACAGTGACTTAAATGATAGTGTGTTAGTTATTTTTCTGTTGAGTGAATAAAACATGGCTAAGACAACTTAACTAAGGAGGAGAGGGTTTATTTCTGCCTATGGTTCTAAGGGAACAAGAGTCCATCATGGCAGCAGGCATGTATGCCACTGGACT
>287628 NS=123 contig=overlapped:24
GCATGGGTGAGCTGGCCTTGCCACTTTTCTGCTGTGTGGTGACATGGACGAGGGAGAGATGTTTTTCCCCCATGTTCAGCCTTTTCCATCTACAGCAGGTGGGAGCACTCTTTCGGGGTCGTGAGAGCAGGACAGCCATTCCTGCCCCTCGCCTGCTACAGTACTCTGGAGAGCAGGCCCTGCACCTTGCCTGGAAAGCACAGGTGAACTGGCCCTGGATACAGGGATGGCAGGTGAGCCAGGCCCCGGCACATGAGACT
>287629 NS=70 contig=separate
AGATGTGATGTCCATTTCATTCCACCTCCCTTTCCATCCAGGGTGGCTGTTTGACCTGAGGCACAGACTGGGCTGAGCATTTTAAGGCCTGGCAGACGTTTTCTCTCTGGGAAGGCAACCTAGCATTGCCTGAGGCCCCGNNNNNNNNNNGTGTTGTATGAAACAATAAAACAATTGTATTAATATGGTTTGTAATCTAAGAAGCTATGTAATAGTAATTGTTCTCATCACCCTCTTAGACGTAAACTTTTCTTTAATGTGTGGGGAGGAGCATGCATGCTGAGGCATGGGACT
>287630 NS=15 contig=separate
TTGTGTTTTGGTTTAATTCTCAACAGTCACAAGGAAACTGATATCATTGACATATACTTAAACAGATACTGTTTTCCAGTGCCTTACGTTAAAAGGTCTGAAGTAATTCAATCTACAGCAATCAATTTTATTTTATTTTTNNNNNNNNNNTTTGCATCCCAGCTGTAGCCCCCCATTCTCTCCCAATCCCACCCTCTCTCCATCATGTCCACCCATGCCCTTCTCCAAGTCTACTGATAGGGGAAGTCCTCTTCCCCTTCCATCTGACCCTAGCTTATCAGGTCTCATCAGACT
>287631 NS=24 contig=overlapped:110
ATGTGCACAACCAACCCTGTTTCACATGATACTAAAGATCAAGCCATAGGTTTGCGCATGCTAGGGAAGCACACAGCCAACCAAGCTAAGCATTAGTGTTTTAAGTTTAAGCTGTGTAAGACTGGGCTTTGCCTAGTTCTATTTTTAATTTTAATTTTTATTTTGCATGTGACT
>287632 NS=59 contig=separate
AAGTGGGACAGGAGACAGGGGCTGACAAAAGGGGGCAGCCATGCCAAAGGGGTAGGAGACATGGGGGACAATCTGCTAAAACACACTTTGCTAAAAGATGCCACAATTTTCTCTAGTATCCTGCATGCTGTTTTAAAACANNNNNNNNNNTAAGAAGAACCAACGTCTCAGTTCTTAAGGTCTGTGATGAATTCACTACTTGAGTCAAATATGTTCTCTGACGGAAGTACGTGTTCTGCACCTTTAGTGCTCAGAAACTGCCTTCACCCTGGAGGGTACAAGACCCACTAGACT
>287633 NS=75 contig=overlapped:109
ACATGCAGCAGCCGGAGCCCACTATGGCTGAGGGAGAGAAGGCGCTCTGACTGTCACCCCAGGCTGAGTTGATCCTGGGACTCACAAAGGAATGGACGGCCTGCCATCTCCCAAGCCCAACTTTGTGTTACTGAGGCATGGATTTGCAAAGATTTATGTTTGGTTTCATGTGACT
>287634 NS=55 contig=separate
TGGTGTGGAGTCTAACCGTGGGCTCTGTGTGCCAACAGCCTGAGTTTAAATTCTAGCTTTGCTTTTAAAGGCAGGTCTCCAGATAAATGACCTAACTCCTTGCTTCATCCCCTCATCATCTAGACATCGGGGCTAAAAATNNNNNNNNNNGACTGTGAGTACAAGTTAGCTAAAGTATATGTAAAGCTGCTGGCACATCCAAGGGCTCAATGAATGCAACTATTCTATTTTATTTTTGGTTTAATTATTACATCAACTGTACACTTTTGCAACTTTACAAAAGGTCACAAGACT
>287635 NS=19 contig=separate
ACGTGTGACTCAAACGCTTTTGGGAATTCTGTTGTTTAGTCTGTCTCCTGTGGTTGGAACTTCCTCCCCAAGTGTTCCTACTGGGAACATTGTTTTCCAACTGGCACGAGTAGAATTTTCTATGGGCCTCACAGAATGCTNNNNNNNNNNTCAGAGGGGCTGCTCCAGTCTTCAGGGAAGAGCCTTCCCTGATACTCCTCAAGGAATGTGAATTACTTTATTTAAAAGTAGCTTGGGGGGGGGACCCTGTGTCCCTTACTGCTTCTGGAGATAGACACATACACACACACGACT
>287636 NS=124 contig=separate
ACATGTATCTTCCCTGTCTCTTACTATGTGATGTCCTAGGCTATCTCGGGACTCTGGCAGCAAGAATGTTATGACAGTTCATGCCTCCTCGAGAACCAGAAGCATTTCAAAATAAACATCTTTCCTTTATAAAGCTACCCNNNNNNNNNNCAGTGCCACAAAACAGGCGGACACAATCCTACTTTGCAAGATTCTACTTAGGTCTCATATGCACAGAGTAGGTGACGCTATCATTCCTTTCTTCCTGGTATTATCACCACACAACCAGATAACCATTTCAAAAATCACAGGACT
>287637 NS=112 contig=separate
CTATGCTGCTAAGACAAGCAAGTCAGTGATGGAGACCTGGGATAGAAAGAGATACAAACAGCAGAGGGAGAACTGGAGTCTCTAAAGCGGTTAGGAACAGCATGATATGAAAAGCCTGTGCTACTTGAGGCCATAGTGAGGANNNNNNNNCGTGGCCCTTACTCCCCTAGTGTAATATATCTAGAGTGGTGGCCCTGCAGCAGCCAGGATTTGTGTCAATGTTCATGGCCTATGTTACCAATAAGGGCCAGGTAGATATCTGTCCTCTGGGCTGCTGCCTTGGGCCACGTGACT
>287638 NS=45 contig=separate
CGATGGGTAGGTTGTTTTTAAATTTCAGCTATAGAGAAAGCATTGTCACAGCATGTGACAACCATAAGTAGATTTCCTTGTTTTTGTTTTTGTCTTTTACACATGTAAAAAGAAATTTAAGCTTTTAAATATATAAGATGNNNNNNNNNNTGGCTCAGCAGATAAGAGCACTGTCTGCTCTTCTAGAGGTCCTGAGTTCAATTCCCAGCTACCCCATGGTGGCTCATAACCATCTCTACTAGGATCTGATGTCCTTTTCTGGCCTGCAGGTATACATGCAGAGCACACATGACT
>287639 NS=80 contig=overlapped:28
TCATGGCTTGGGAATCTGTGAGGTTGAGTTAAGTAAATGCTTTTTCCCATGCATACAGAATGTCCTCCGTGCACTGGACACAGGTGACAAGGGCTGCACAGACTCAGCCCTGCCAGGATTCTTTGTTAGGGCCGACCTACGGCAAGGATTTAGTTCTTAAACTAAAATATCTCCACTCAAATAAACGACCCATATCATTTAAACACTTCCTTACATTTACTTAGTTATTGTGCACCTGTGTCTGCACATTCGACT
>287640 NS=93 contig=overlapped:11
CCATGACAGCTTTCTGTAAGGGTGATGGACTGAGGCAGAACTGGGAAATGTGGTCAAGGTGGATCATGAAAGTTATGTTCGGCCAACCTTGCAGTGGCTATTAGAATTAACTCAGTGTTCAAAACACATAAAACTGCCTCTACCATACTAAGTGCTGCACACTTAACTCAAATGATGCCTCGTCCTGAATGTCATCACAGTAGGGGACTCAGAGAAGCTGAAAAGACCCATGAAATTGCAAACTATAAACAATATATAACTGCCACATCAGACT
>287641 NS=65 contig=separate
ACATGGAAGCAAGCCAGATCCTCAGCCTTAGCCAAATGTGGAATTGCTCTATCTTAAGGTCTCTCTGAGATTTTTTACTGTAAAGGATTACAATGCCTTCCTCAATCAACCCTAATATTTAATGCCTATAAAACCATTAANNNNNNNNNNAGTTCTTTTGCCAGCTTATACCGAGTTTGGATGAGTGATTTTGGGAAATAGTTTCTTCAGGCAGTAACGTTCAAGGAACATGGAACTCTCTTGGTAATATTCTTACTTTAGGTGCTCCCTCTTCAAACACATTTGCATTTGACT
>287642 NS=84 contig=overlapped:78
TAATGCCAGGTGCAGGGATATGGTGAGGCTTCATATCGAGTGTTAGGGTGTTGAAAGGGAAGAAGAAAAGGGATGGAGAACGGTGGAAGACAGAAGACCCACAAAACAGCTAAGCTGGCTACACTGTAGCTGGAGAGATGGCTTAGCAGTTAAAAAGCACTTGTTGCTCTTGCAGAGGACCAAGGTTCTGTTCCTAACACCCGACT
>287643 NS=111 contig=separate
CAGTGTCCAGCCATCACCCACTTCCCTGCTGTCTTATTTGCAGGTTTATTTGGAGCTACTCTTTGTGATTTATCGCTGGTAACTCCACATGTTTGTCCTCTTCCCACCACTGTAAAAAAACAAACAAACAAACAAAAACANNNNNNNNNNCTTGAGGTAATCCTTGAAGATTAAAGGTCCCTTTAGGCTCACGGTTCGGGAGGGGGCCTGGTTACCTCAGGCCTTCGGCGGTGTGAAACATCATGATAGGAGAGTAGGGTACACTAAAACCTCATGTCCCACAAGCACACGACT
>287644 NS=84 contig=separate
GTGTGTGTTTGAACAGTTGGTCCTCATCTGGTGGCACTGTTTTGGAGGCTTGTCAAATCTTTAAGAGGGGGAACATCATGGGAGGAAGTGGGTCACTGGGGGCGGGCCCTGGAGTTTATGGCTCTGCTTTCTCTCCATTCTTNNNNNNNNNNCTCATGATCCTGCTTCCATGCCTTTCCGGTTAGAATGGGCTGGATCCTCCGTAAGGGTGAGCCAGAGCAGACTCTCCCTTCCTTGAGTTATTTTTCGGGTATCTATCATAGCAACGAGAAAACTAACCAATATATCATTCGACT
>287645 NS=119 contig=separate
CAATGAAAAAGTTGCTTAATCTCAGCATTCTCTGCATTCTATGTACAGACCAAAGTGATAAATGGATGGAACCAAAGTAATTTTCCCCTTAGAGAGACATTTTAAACAGCCATGTTTATATGGATGAATTTTTATTACCACTATCAACTNNNAATAAATTGAAGTGGATTAGGTTTGTAATAGATAGAACGGGAGTTCAAATCTATTGCACCTGACATACCTCCGAATAGTTGATTCCTTATGGCCACCCTATGGGGTAGTTTTATAACCTCTGTTTTATAGATGAGCACTGGACT
>287646 NS=31 contig=overlapped:123
TAATGTATGTGGGTTCAGTCTGGGTCCCTCTGCTAATAATCTTTCTATCAACAGAAAGCAGCAGGCCAAGTGTCCTCCGTCCCTTATGCAGGCCACACAGAAGTACAAGCATGACACACACAGCACATGGTTTGGAAGGGACATTTACCCATCATGCGACT
>287647 NS=92 contig=overlapped:107
CTGTGCCTTCTGAGGACGTGTTCCCTCAACATTCTCTTTCTTTCCTCCCGAAAAGGCCTCAGCCATAGCAGGCATGCGAGAGCTTTCCCTGAATTCCCCCATCACGGAATTCCTAGGTGCTACGCGAGCCGGTCACGAGCAAACAGGAACAAACGGTTCCCAAAGCATCATTTGACT
>287648 NS=52 contig=overlapped:15
GCATGTACTACAGTATCTTATTTTCTTCATAGAGACAAATCTCACTAAATGCTGAGATCCAATAATAAAGCGACAGAACACTTACCCTACCTCATACTATACTGGTAAAATGATAAGGCTCCTGTATAAAAATAATTCAGAATTCTGGAGCCAGTCAGATGTAATGACAATTGCCACCATGCCTGTTGACATCAGTTCAACCCTAAGGAAACATACGTTAGATGCAGAAAACCAACTTCCAAAAACTATCCTCTGATCTCCACACGACT
>287649 NS=88 contig=overlapped:92
ATGTGCCTCTGTCTGTGTGCACAGGTCAGAGAATTCACTTCAGGTGTTGTTTTTCAAGCACTATTCTTCTTTGAAGACAAGGTCTCTCCCTGCCCTGGAGTTCACCAAGTCAGCTGGCCATCCAACAAGCCCCAGGAGTCTGCTTGCTTCTGCTTTTGCAGTGCTGGGATTACAAGCGTGTAACACTAGACT
>287650 NS=42 contig=overlapped:60
CCATGTTACCTCACTAGAGAAGAAGTCTCTAACCATACTTAAACACTAAAGTCAAAGTAAACTTGAGCCTCAATGCTATAGCCCCCAGGGACTTGGCATTGAAGCCACAGGTTTTAAGGTCACTGTCCTATGCAAAACAAGGGACCTGTGATGTACCTTCTCTTCTGGAGCTGTTCACAGAGGAATTCATTAAACTCATGTTTCTTCCTTTACAACATCTGACT
>287651 NS=90 contig=separate
GTATGCAGGCAATGGCTCTGCCTTCTATATCCCCTTGATCTCAAACTGTTGCTTGCAAACTTTTCCCCCCCATCATCTTTTCTGATGGATTCTCACTGGTGCTGAGGCCAGCTGCTCACACAATATGCTGGTGGCACATTCCNNNNNNNNTCACAGCCAGTCTTGTTTACGGCCTTTCCAGCTGACTGCATGTTCTAAAGCTCACCCGAGCTTCAGAATCAAAAGAACACAGATGCCTGTAGGTATGAATCTTCCCGGGTCAAATTAAAATTTGTGGGTTAAATGCATATGACT
>287652 NS=53 contig=separate
CAGTGCTCAAAACTCTCCAGATTAGCCATCAAATCAAAACCAAATGAGATACCACTTTACACCCAGGGGGGATGGCTACAATCAAAAAACCCAGACATCACACATGTTGATCAGGCTGTGGAGAAATTGGACTCTTCAGANNNNNNNNNNGAACTGTGCAGCCGCCCAGGAAGGTCCTCAAACTTCTTCCTTTCTGCTTCTCGCCTAAGGATGGAGTTTGTGGCTGGACTGCCTGCCCAGGAGCCCTCCAACCACAAACCTGGGAGGTTTTGACTCAAAAGCCAACACCTGACT
>287653 NS=47 contig=separate
TGGTGGAAAGCATGGCAGCATCCAGGCAGACATGGTGCTGAAGGAGCCAAGAATTCTTCATCTTGATCCAAAGACTAGCTTCAGCAGGCAGCCATAAGGAGGTCTCATTCCATACTGGGCAGAGCATGAGCAAAGGAAACTTCTAAGCCCCCCCAGTGACACACTTCCTCCAACCAGGCAACACCTCCTAATAGTGCCACTCCCTATTAGCCAACACATGAATCTATAGGGGCCAAACCTAATCAAGGTCAACATAGTAAGAAAAGAATGCCACTGACATAAAACCATGAGACT
>287654 NS=49 contig=separate
CTATGTCTGTTACTATTCTATTACAACCACCACCAAACTGCTACAGCCAAACTCCAAGCTTTCTCTAAGGGTGGCTCACAACCTTCAAAACTTAAAATAATAGTGTTACGTAGTTTTCACCATTGAAAAATAATAAGTGCNNNNTTGTGGGATCAAGACACACGGATAAGAAGAGTGGAAGAGTGGACTGCCTTCCTGTGAGGACTATGGATAGCAGGGAAAACAAACTCTGCTGGGTATGGGGCAGGCACGGAGGACCTGCTTTATACAAATGAGGTAAAGCCTCATTTGACT
>287655 NS=71 contig=overlapped:46
ATGTGAATGCCTGCGCACGTGGAAGCCATAGGTCAGCCTCAAGTGTTGCCCTTTGGTGCCATCCAGCTCGTTCTAGGAGGCAGCACCTCAAGCAGGCCTGGGGTTCACCAATCAGGATAGCTAGAGTGGATGACCATCAGACCCTCAGGATCCTCCTGCCTCTGCCTCCCCAAGCGCACACCACCGGGCTCGGCTGTCTATAGGGTAGCAAGGATGGGACTCGGGTCCTCATGCGACT
>287656 NS=91 contig=separate
TCATGACAATTCTTATAAAGAAAAGTGTTTAATTGGGGCTGGGAAATGGTTTCAGATATTTAGTTTATTGTTGTCATGGCAGGGAACATGGTAGCATTCAGGCAGATGTGATTCTGGAGAAGGAACTGAGAGTTCTACCTCTTGACCAGTAAGAAGGCAACTGTGTGCCACAATGGACATCGCTTCAGCATATAAGACCTCAAAGCCTACCCCACAGTGACACACTTCCTCCAGCAAAGCCACAACTCCTGATAGTACTACTCCCTGTCGACAAGCATTCAAATACATAAGACT
>287657 NS=81 contig=overlapped:78
GTATGTACACTTGCATACTCTCACACCCACACATACACAGCTTTACAGGGTTGACTCTAGGCCCTAAGACACAGAACAGCAAACATTCAAGAAATTTGAAAACTTATGAAATTTTGCAAATTCTTTGTGTCTGTTTTCACTACACAGGCAACTTCCTCAGCAACGTGGAAACAAACAAATGAGTTTGGGTCTTAGTTCACAAGACT
>287658 NS=74 contig=overlapped:29
CTATGTGCCAGTTGCTGAGATTGCAGACACACACCACACCCAGCCCCAGTGGCTCCTCTGATTGAGCCAATTCTAATTGCATCAGGGATCCTTTTCATGTGGATTAGTTCTTTAAGGGCCTATGTCAGAGCACATGACTCTTGAGATTTAATGTATGCATTAAATGCATTTTGGGAAGGAAAAATATGTTCTGTCCATATGTGGTATAACGGAAGAAATGGGGGTGGAGGTAGGGAGAGAGATGAACACATGACT
>287659 NS=69 contig=separate
TAATGCAAACCCTACTAAGCCTAGGGTTCAGAGTACCTTATGAAAGAGAGAACAGAATGATTGTAAGAACCAGGACTCTTGCTGCTAGATATCATGTTCTAGGCATGACAGGAAAGTTGCATACATGAAATCTCAACAATNNNNNNNNNNGCAGTGTTTCACAAGAACCCACACCTAGTTAAAGGGCTACAAGTAATAAATGGCTAATAAGCTAGGGAGAATCTGTTGTTTTCAAGGACAAGTTCTTTGATAGAATTTCTAATCCCAAATGCTCAGCCATAAACACATGTGACT
>287660 NS=30 contig=separate
GGGTGCCTGAGACTGGGAGTCCCAGTTGCAAGAAAACCCCACGGGGAAGCAAAGTTGCGAGTCTGATCACGGGTCACCCAGTCTTGCCCTGGAAGGTCTTGCTGACCACGGCTACCCACCGCCATCACAACTGAGCTCCCNNNNNNNNNNGCTGCGCACCCAGCTCAAAATCCCTACTCTCTCTGGGGAGGAGGCAGGAGGTGTCTAGCAGAATCTGCCACAGACCACATTGTCTGTACCCCAACCTGAGATCGGGGCTGAGAAAACCCAATCATTTTGGGCACTCACCCGACT
>287661 NS=50 contig=overlapped:56
TGGTGGTCCTGCCCGCAGGAGATCAGTGGACTTTGACAGTCCTGAACGGAACGTCTGTGAACCCTCAGTAGCCAGGATTTCCACGGCAAACCTAGGTACATCGTAACCACACCCACTAAGACTGCTACTCTGAACCTTCCACCTCCCAAGTCTGCATTCTGCAGCCCATTGTTCTGCCTGCTCTGCACCTTCTCTTGACCTGAACTTTTCATTCCTCTTCATCTGACT
>287662 NS=58 contig=overlapped:65
ACATGGGGAGGCAGGTTAGCTAACCTCAGTAGGAGGCCTCTGTAGGAGAGCAGTCTCTGGCTACAGCCATCCTTGAGGGGGACGAAGTTGACAGTTTCTGCAAAGAGTCAACATCCAAGATGAGGGAGATGGGGGTGATACCGTCTGCACACACCGGTTTTCACTAAAGGCCAACCCGTTGTCAGGATCAGCACTTGGACCAGGTTTTGACATTCGACT
>287663 NS=19 contig=overlapped:56
GTGTGGCCCTGGGTGGCTGCCAAGACTAGGGATGTTCCCATTATCCCTAGTGGTAACATGAGCCATGGACATTGACACTGACCTAGCCCTGCCAACACATAGACACAGACCAAGGATGGCCCTCAGCAGCAGCACAAGCCGGGACTTCCCCATGGCCTCAGGTGGCATTTTGAATCGTTTATTTATTGATTAGTTAATTAATGTGGGGAGTGTGCAAAGCATGTGACT
>287664 NS=80 contig=overlapped:94
GTATGATTAATGTCTTTCTCAAATTTTACTATATTCCATTGTGTGATTGGAACAAACCCGTGGGAATAAATGTCTTTCCTTAAGATTTAGATCTCATGCCTCAAATGATATAGAATTCCAGGAGCATGTTTCTTGTCTGTTGTTCTCTAACCCTTGACTTCAGAAAGTAATGCTGTCATTGCATGGGACT
>287665 NS=109 contig=overlapped:43
TGGTGGATCTGACGCAGCAGATATGTGACCAACCATGCATTTCCCCAGCTGTGCTTGTCCTCTCTGTCAAGATGAGGATGTGTCTCGGAGAGGAACAAGGACATGCTCAAGCCATGCATCTGATTGTTAGAAAGTCATCTGTCTAAACCTTTGCTAAACCCTTCACTCCCTCCAAGACACAGACGGGGAGAGTGCTCAGGTAGCCTGGCAGAAGAGGGTGAGGTTTGCTGAACACACGACT
>287666 NS=45 contig=separate
TAATGACAGTGTCCTTTGCTTTACAGAAGCTTTTCAGTTTCATGAGCTACCATTTATTGATTGTTGATATTAGAGCCTGTGCTGTTGGTGTTCTGTTCAGGAAGTTGTCTCCTGGGCCAATGAGTTGAAGGTTATTCCCAANNNNNNNNNNTTCTAATAGATTTAGTGTGTCTGGATTTATGTTGAGGTCTTTGATCCTCTTGGACTTTAGTTTTGTGCAGCGTGATAAATATAGGCCAATTTGCATTTTTCTACATGTAGACATCCAGTTAGCCCAGCTTCATTTCATGAGACT
>287667 NS=88 contig=separate
CAATGATTTTATGCTGAACAACCAGAATTTGATGCTGTGAATTTGATTTTTGTCTGATCATTATTGATTACAATGCTTTGCATGGAAAAGGGACAAATCAACCCCAAATTTCATGAAGGGACAAGTGAAAAGAAATATTTNNNNNNNNNNGTTACTATTTAGTCTTTTCCACTTTATCTCCTAGAGAACACATACACATACACATACACAAGAAAGAGAGAAAGAGAGATGGAGAGAGAGAGAGAGAGATCTATATTCTATTGTACAAAGACACATACTTCACTACATAAGACT
>287668 NS=58 contig=overlapped:89
GGGTGGGGAGATCTTGTCTTTGCCTGTCAAAATACCAGGAACCTCACTGTCTGCCACTGGAATAGAGACTTGATTATTCACTCCACCCAGCCCCCTTCCCTGCACCAGCCTTTCAAAGCCCTGGGCCTTCCCTGTCTTCCATTGTCTGCCTAGTTAACACCCAGGGTGCCTTCTAGGGTACTAAGGCATCAGACT
>287669 NS=52 contig=overlapped:69
CAATGCATGCCTGTTATCCCAGGGCTAGGGTTTTAGAGACAGGATAATCACTGGGGCTTGTTTTCCAGTCATCTAGCCTAATTAGCAAGCGCCACGTTCAGTGAGAAACTTTATTTCAAAGACATGATATGAAGAGTGGCTGGAAAATATATTTAACATTGACCTCTGTCCTCTACTCACACATGCACAGTGTATATACACAGCTTCACACGACT
>287670 NS=66 contig=separate
CAGTGGATTCAGCTTACAGCAGAAAATGTTTGAAAATGTTTGCCAAAAATTTGCATTCATGCTGAACATGTCCAAACACTCTTCCTCTTGCCCTCTCCTCTGAAGGATAGTATAACAATTCGCAGAGCACTGGCGGATGTNNNNNNNNNNGGAGGCTATTGCTATTTGAGAACTCTGACATTTTGTAGGAGAGACTAGAGCATCTTACAGGCTGTGGTGTCTGTGGGAATCCTGAAGTAACTGCCCCGAAGATGTCAGGGGACAAGCAGGGACTTTGTGTAAACTCACGCGACT
>287671 NS=16 contig=overlapped:78
AGGTGTGGTAATAAGGATAAGCAGTGCAGGTAGAAATTATGGTGGTTTAGGTCATGATTCAAGCTCTAGAGAATCTAGGGCCTCAGGGGACATATGTCATATGTGATAAAGGTTACATACAACAAGCTCACAGCCAGCAGCATCACACTAAATGGAGAAAAACTCAAAGCATTGTCAGTGCTAAGCCAAGGACGTCCACTCGACT
>287672 NS=98 contig=separate
TGATGCATTTAAGAAACACATCTCTGCAACAAAGATAAACATACCACAGAATGAAGGGCTGGAAAGGAGGAGTATCCAAGATGGCAGTGACCAGCTTGCACCTTATCTGAGGGGCCTTATCTCATGGAACCTTCTCCAAANNNNNNNNNNCCAAAACAGACCATATATTTGGTCACAAAGCAAGCCTCAACAGATACAAGAAGATTGAAATAACTCCCTGTATTCTATCCGACCACCATGGACTAAAGCTGGACCTCAACAACAATGGAAATAACAAAAAGCCTACACTCGACT
>287673 NS=21 contig=overlapped:72
GGATGCACTTCTCTTGTTTATATACCTAGGGGAGAAATTATAGGTTTCACTGTGTGTATACAGGCAGGATTGGTAAATGGTTCAAATTGTTTTCCCAGATGGGTATACCGGTTCACACTCCCACCAGGAATTAAGGAGAACTCTAATTTTCTCCTACATATTTGCTAATACTCTGTTGCATTGCCAGTTGAAAATTTCAGTTACATTAGACT
>287674 NS=88 contig=separate
CCGTGAGAAAGAGAATTATTGTAGAAGATGGCAAGGACAGTGTCTAATTAGAAAGAATCGTAATTTTCTACAAAATAAACTTTGCTCATCAATACAAACCTGCTTTCAAATCAAATCAGATATCCTCGGAGTTATGTTTGNNNNNNNNNNGAACGGCAGCTTTTAGACTTAAATGTTTTTATTTTACTTAATCTTCCCCACCCCATTTCCAGATATTGAGTTTTCAAGGAGTCTTTCTAAGATTTTTATGGCAGCCTGGCCAGGGGGTCTAAGTCAAAGTTGTTTCATCCGACT
>287675 NS=59 contig=separate
CTATGCGTATGCATGTAGAGCTCAGAGGTCATACGGAAGGATCTTTCTCTACTGTTTCACCTTTCTGAGAAAAAGTCTGTCACTCATTCTGGAGACCACCTGTTCTGTTTGGCTACCTGGCCAGTGAGCTCCAGGGACCCNNNNNNNNNNAGGCACATGCCCCCCTAGGCTTGTGCTGCAAACATTATCGACTTAGTCATCACTCCTCCAAACCCTGAACTGTTCTTCCAAAGGATAAACCGCTCAGTTGGATTCCAAAGGCAGTCATTACAAAAGTGTTCTAGCCATTTGACT
>287676 NS=71 contig=separate
GAGTGTAAAACAAATGTATTGTAATTAATTTAATTACCCCGAGTAAGGAATAAATTCACAGCAGCCAATTTGTAAATAAAGCAAAGCGTGCCATTTGTTTCTTTGGAATCAATCTCACACTCACTTGAATATGATTTATGNNNNNNNNNNTGCCTCAGGAGTGAGGGTGGATGTGATCCACTACAAGAACTTATAAACAAATTATGTGCTAAGAATATCATAAGTATCAGCCAAAATTAATATTTATATGTGAGGTATATGTATTTGGGCTGGCAAACATTCACGCATCTGACT
>287677 NS=6 contig=separate
TCATGGCTTGGCAGGATTAACATAGTAAAAATGGCCAACTTACCAAAAGCAATATACAGATTCAATGCAATGCCCATCAAATTCCCGACACAATTCTTTACAGACCTTGAAAGAAAAATTCTCAACTTCATATGGAATGANNNNNNNNNNAAGATCTTCTGGAGGTATCTCCATCCCTGATCTTAAGCTGTACTATAGCAACAGTAATAAAAACTGCATGGTACTGGCATAGAAACAAAATGGTGGATCAATGAAACTGAACAGAAGACCCAGAAATAAGCCCACATACGACT
>287678 NS=59 contig=overlapped:26
AGGTGCTTAAACGGACCCATGGGAAAACATTGCTGCAGAGGCAACAGTTGTAGCTGAGAAGAGTTTTTAATATTTTCTTGTCAGTGCTTGTTATTTCAGAAATACTACTTTCAGCATCCAGTTTCTCCTTTTTATTAAAAACAGAGTCACATCAGGAAAGAGTATTCACTAGCTTCTACGCCCTGCAGCCCTATGTGTGCGGGCATGCAATGGGGTTGAGATAACACGTGTTCTTTTAATCTGTGAGAGCATGCGACT
>287679 NS=75 contig=separate
ACGTGTAGTTTTGTTTTTTGATGTCAGGGATCAAAACTAGGGCCCTGCAATGCTACCATTGAGCTATAGCTCCAGCCTCAAATATATACACTTGATCATGATTCAGTTCCACAGCTTCCTCATGCAGTTTTTCTGAACCANNNNNNNNNNATGTGTGTATTCTTTAACTCAGCAATTTATGTGCTGAAAATATTTATCCATTGCTGGGTATGTGAAATTCATCTTATGATTCTGACAAGTATTCCTTTTTAAACTGAAATAGAAATGTAAAGAACCAAAGCACACCACATGACT
>287680 NS=100 contig=overlapped:20
CTGTGCAGTGCTTATTGAAGGAGTATAATCAAGAGGGTTTTGGGGGGCTTGGGGGATTGTTCGCTTGGTTGGTGGTTTGTTTTTTCTGACCCTGTGTAATGGTTCAGCAAAATTGACCTAGAAATGCCCATCATTGGCAAAACAAACAAACAAACAAACAAACAAACAACCAAGTATGTTTGAGTTTGAGAGATGGTACATGAGGCTAGAGAGTTTGCTGTGTTGGTGTGAGGATCTGAGTTCAATTTCCCAGAACACACGACT
>287681 NS=28 contig=separate
GAATGCATTGATTACAGACGCCAGAAACAGGCATCTGATGCCTGGAACTAGAGTTTCAGTGTGAGCTGCCTGATGTGAGCAGTGGCAAATGAACCCAGAACCTTTTCAAGACCAGCCATTACCTCCAACCATGGAGTCCTNNNNNNNNNNATCACTCAGAGTTATTATTGAAAGTCACATGTTCATTTGTGTCAATTTGTTACTTTTGTAATGTTTGGTAATTCTTTAATCATCATTTACACAATTACCACTACTGTACCAGCAATTTATTCTTTCTTGTGACAACATGGGACT
>287682 NS=118 contig=overlapped:24
ATATGAGCAAAATACTAACACACATGAATAAAATTAATCAACTTTTGCAAAGCCAGGCTCAGTGGCACTGCCTCTGCAACCCCAGTAGTATAGAGCCAGACGCAGATACCCAGAACCTTTTGACTAGCCAGGCTAGCCAATCAGTGAATTCCAGGTTCAGTGAGAGACTCTGTCTCAAAATCTAAGGTGAAGAGCAATAAAGGAAGACACCCAATATGGATACCCTCTACATACAAGCACACAAGCCTGTACACACGACT
>287683 NS=54 contig=overlapped:9
ACATGCGGGTAAAAACATACCCACAAATCTTTAAAATAAATATGGGCTGGGTGATGGCAGCACACACCTTTAATCCTGGCGCTCTGGAGGAAGATGCAGGAGGATCTCTGTGAGTCCAAGGCCAGTCTGGTCGGCAGAGTTCCAGGATAGTCGGGAATACACAGAGAAACCGTCGTGGGAGGGAAACAAACCAACTGGGATTGGATTGCTTACTGGGCAAAGGCTCTCGCCTCCAAGCCAACCGCTGCAACTTGTCCTCTGACCTTCACTTGACT
>287684 NS=134 contig=separate
CAATGCATCTTGGGAGTGATATTGCTAGATATGGAGGTTTGGTGGGTATTTGCCAGGAGTTCTAGGTTTTTGTGTCCCAGAACAAGGAATTGAACAGGCATAAAGTTATGTCAACAGGGACAGGGTATTAAGGAAAGATTCNNNNNNNNNNAGGGACTTGAGCAAAGAGGAAGTTCAGGAGCTCAGACAGCACTTGTGCACAGAATCATGGTTTATATGTCTCATAATCTGTGCTTTAAGGGTCGTTTGCCAGGACTTTCTGGCACACGCTCTGCCTGCCTCCCTGCATCCGACT
>287685 NS=94 contig=overlapped:12
TCATGACATTTATTCAAGGAGAGGATAAGCTGAAAGAAGAAACCCGAAGAAAGAATGGTTATGTATATTGGCAGCTCTCAGTTAGTTCTGTATGCATAAATAAAGGAGCTTAACCTGAAGTGCTGTGTGCACACCCAAGGGGCCTGGAAGAAGCCAGGAGGCTGACTGATGTTGCAGTGTTGCTATTGAAATTTCAAGATCCTGACACTGTGTCAAATGCATCTCAGAAATTTTGTCTCTGATAAAGCATAGCATTTAAACACCACTTGACT
>287686 NS=16 contig=overlapped:66
TCATGAGTGAGCAGTCTTGCTGATCCTAAACTTGTGCTGCATGTCTACTTTGTAGACAAAAATAAATGCTTATTGACAAGTTTTTTATGTACCAATTTTATTTGGCATACTCAATCCCAACATTCAGCACGAAACATTTACAGAGAGTAGAAAGTGCCACTTTTTACCCACAGGAAAGAGAAAATATATTCTTGATTCAAAACACTCTACACTTGAGTGATAAACCGAGTGCTTGTCTTTTCTTTTTTCAAGTTTTTCTGTATGGATGCTTTGCCTGTATGTACGACTGCGCACCGTCTGCATGCGACT
>287687 NS=35 contig=separate
GTGTGCCTGGTGCCCATGGAGACCAGAAATATGCATGAGATCCCCGCAAAGTGGGTACTTGGACCAAACCCAGTTCCTCTGGAAGAGCGGCACATGCATCCATAAACACACCAAATACAAGACACACAGAGACACACAAANNNNNNNNNNGGCGGGGGGGGGGGGGCTAGAGACAGTCTGCAGAGCATGAGACT
>287688 NS=45 contig=separate
CTGTGCTCACTACTCACCATCCCAGACAGAACTGTGACTCCCCAAACACCAGAGACTGGGTTTCCCAGGTGAGAGGAAATCCCACAGCAAAGAAGCAATCAGGTCCAACCTTAAGTCACTCAGCCAACCCCCACCCTCAANNNNNNNNNNAGGCAGTCAGTCACCAGTGCAGAGCCACACACCTGTACCTGCACCTGCGCCTGTGCCTACAAACTCTACTCACCACACCAGGCTGAATTATGGATTTCAAAACACCACAGACTGGATCTCCCAGATGTGAGAAAACACCAGACT
>287689 NS=46 contig=overlapped:60
AAATGAAAACAAACAGAAAACTTAAAAAGAAACAAAACCGATCAGACCTTACCAGCTAATCATATCTCTACTGATCACAGCCACTTCCTCACAGCTTTATATACTTTGTCCAGTCTTGCTGGACCATTGCCACGCAATAATGACTCAGTGACATACTGCATATATGACAGTGGCTCCGTAAGATAATGGAGCTCAAAAAGTTCCAACTACCTAGACATTGGACT
>287690 NS=88 contig=separate
GAATGTAGTTGTAATAAAACCCCCCAAATATCAATGATTTGAATAAAATAGAAACAGTAAGGTACAGAGTCTAGTGTGCTTCAATATAGTTACTTAGACTACTTTTGTCTTAGAAAATTTCATGTATATATCCATTTTTTTTCTTGGTNNCCTAATCTTCATACTCTCTCATTCCAATTTCGGAGAACCCCTTTCACATATGTTGCACAGATACCTCTCTTTTTCAACTTCATGGCCTTTTTATTTTTCATTTACCAACTGTAACCAAATAGTTCCAACATTATGCACATGACT
>287691 NS=63 contig=overlapped:95
ATATGTGTACAAACATTTACACCACTCTTGCTAGAAAGAAGGCAGCTTGAGGCTGGAGAGATGGCTCAGTGGTTAAGGCCACTTTTGCAAAGGACCTGGGTTTGGTCGCCAGCACCCCATGGAGGTTTACAACCTGTTTTGAGGGCTTTGATGACCTGTTCTAACCTCCATAGGCGTAGGCATACGACT
>287692 NS=65 contig=overlapped:109
GTGTGAGATATCCCAAGTAAGCTGGAGACGTGATGGCTCAGCAGATAAGAACACTTGTTACTCTTGCAGAGGACTCAGGTTTGGTTGCCAGCACCCACATCGTGGCTCACAGCCTCTGTAATTCCAGTTTCAGGAGATCTGACACCCTCTTCTGACCTGCACGAGGCATACGACT
>287693 NS=99 contig=overlapped:120
CAGTGTTCAACATAGGAGAACACTAAGATTGTCACCACAAGCACATCAACATCTGCCAAGCAGACTGGGGAAAATGGCACTGATAAAAGCACAGGTAAGTAACCACAGGTTTCTGAGTTTGAAAACCCTTGTGTAGAATTGGTTCCCCATTTAAACACAGGACT
>287694 NS=73 contig=overlapped:42
GCATGAGGACCTGACTCAGGATCCCTGCCAGAATCTGAGAAGCCAGGCACAGTGGCATGCGCTACCTGTCAGCCTAACTCTAGAAAGGAAGGCAGAGCTCGGAGGAGCCCAGCGTCTTCCTGGCCAGCCAGACTCACTGAACCAGCGATGTCCGGACCCAGTAAAAGACTTTGTCTCAGAACTCATACGGAGATCAAATGACAAAGACAATTGGTATCAACCTCTGCTTCTCACATACGACT
>287695 NS=85 contig=overlapped:40
AGATGACCACCAACACCGTTAGAAAGGGACCAGCGTCATCCTACTGCCCCAGCATTGTGTCACCGGTCCTGATTACCCTGATCTTACCCTGACACTACTGCAAGTTGGGGGTGGGGGAAGGTGTTCAGCAAATTTTGGAGCAAGCAGCAGGAGCCCACGTCAAGCTAAGAGGTACAGAAGTATGAAAACTCACTAGTCCACGAAGCTGATGGATCCGACTTCAGTCTTGGCCAGACATTAGACT
>287696 NS=43 contig=overlapped:76
GGATGGTCAGAAATTTTGTGGGTGGAGTCAGGATTTGTGGCATAGGATATCCATAACATTGTGAACCAAGAAGCAAAAAGGAGGCCAAAATCACCTTCAAGGCCTGATTCTAGTGACCTAATTCTGTAAGCTAAGCTTTGCAGTTAAAATCTCCACAGCTTTCAAAATAGCACCACGCACTGAGAACTGAGCCACTAAGCATGAGACT
>287697 NS=102 contig=overlapped:10
GGATGTACTGACTTGTGTACATAATTGCTCTTTGTATCTGTAGAAGATTGGTTCCAGTGCCCCTTCAAATACTAAAACCTTTGGATGCTCAACTCTCTTATATTAAAGGCATACATAGAACCTATGTACATTCTCCATATCATTACACATAGTGCTTAATGCAATGCAAATTCTGGGTAACTAGTCATTGTATGATATACATTTAAAAAAATGGCCAGAAAGAGTCTGTATAATATCATGGGTGTTTGAGTATGTGAATAGAGAACATGTGACT
>287698 NS=35 contig=separate
CAGTGGGCCAGTGGTGTTTCCCGAGGCACACTTTGGTCACTGGGAACTCCAAGCAGTCAAAAGAGCTCCAGAGAAGTCGAGGTTGGAAGGGTCTAAGGGCCGATTCAGGCACAGCACATGCCTTCAGGGATTCAGGAGGCNNNNNNNNNNTTTACAGCTCACAATCCCCTTCAACCTTGTGGACAGATGCAAACCAAGGCACAGAAATACTGAATACTTTGTAAAGCAACCAAATAGCTAATAAAGGGCTAAGCCCTGCTTAAGTCCAGGTCTCAATACGAAAGCCATGTGACT
>287699 NS=118 contig=overlapped:18
ATGTGGAAGTGTAAGCCAAATGAGCCCTTTCGCCCCCCAACTTGCTTTTTTGGTCCTGCTGTTTCATCACAGCAATAGAAACCCTGAGACAGGGTCCAAGGAGGTGTGTGCTAGTGTGCTGGTGAGTTATCAGTTGGCTCGCCATCATCTGTAAGCAGCCAGTCCATTTTCCAGGCTGGAAACAAGTATTTCAACAAATCTGGCACGGTCCAGCTTCTATTGTGATCCCCATTTCCCGTCTGCATGGACACCGGAGACACCCGACT
>287700 NS=56 contig=overlapped:84
GGATGAGCTAGGCCTGTTGAATGGGTGGGTTTGGGGCTGTACCTCATTGGTCACTTGGGGGTGTTTATTCTTTTGTAAGTAGGACTAGCCCTGCCTACCTGCTGGATTTGATGGGATTGTGCAAAAGATCAAATCAGGGAACAGACTTGCAATCACAGTCTGTGACTTGAGAGTGGCTTCTGTCCAGCTAGCACTTGACT
>287701 NS=28 contig=overlapped:65
CCATGGTCCGGCTGGAGGCATTTCGTAATTGGAATTCATTCTTCCTAAGTGACCTCAGCTTAGTCAGGCTGTCAAAAGCAAAACAAAGCAAAACAAAAACAAAACTAAGCAGCACAGTTCCTATGCATTCATAAGGAGTGGGAGTAGGGAAAGTAGCTACTTTGGAGGTAGCTCAATGATAAATACATTCAGGCCATTGCATATTTTTTCCATGGGACT
>287702 NS=109 contig=separate
TTGTGTCATGGAACAAGCAATAGTTACCTCTGTTGGAAGTGGACTACATTCTGAATATGAATTGGACATTTTAACCCCTGTTTAAACCTGGAAAGAAGGTTTTATAGTAACAAGTGTATGGTCACTAAGGAAATGAATCTNNNNNNNNNNATCTAACACTAAATCTGAATCACAGGCTTTCTAGAGCCAGATTAGCTTCTTGCCTTTTATTCAAGAGACCATACTAAAGGACACATATGTAATGCATGTTTGGGTGTGTGTCTCTGTGTGTGATGCATGTGTCACCACACGACT
>287703 NS=55 contig=separate
GCATGATTCTTGAGAAGGATATTTGTTGGGATGGTATAGCAGCACAGGAATTTACCAGAACCCCATCAAGCAGAAGACAACTCTCCTAGATTACCTGGGGAATTGGAAGAACTTGCAGTGGTACTTTTTCAGGTCCAAACNNNNNNNNNNATTCTGTGACTCTGGGGCATACTTGTCAACAATCAGCAAACTTTTCTCTTACAGTTTGGTTGGTAATCCCTGACTCTGTTTCCTCCACAAGCCTGTCCTCAACAGCAGAGATGAGGACAACAAGGATGGGATTATCATTGGACT
>287704 NS=53 contig=overlapped:30
AGGTGTCATCCACCCAAAGAGCATCAGACCCGTCTGATACCTTTTTCTCAGAGGCGGGACCTGGGGAATCAACCCGCATGCAATCAGACTTGCTCTTCTCTGGGTCGAAAGTGGTTGACGCTCAGTGCAGTGCTTAGCCTCGCATCCTGAGCATAACATTTTAGCTTTTTATGGTAGCCAACCATGCTTGGGGAGACTGTCCTGCTTCAATGGCTGTAAAGGCCTGAATGATCATGGCTGCATTACACTGGACT
>287705 NS=109 contig=separate
GTGTGTCTCCCAAAAGTTTTAATCACAAATATTTGCTCACAGTTCCATTATAATCAGAGACAAGACCACGTTATTCACTCTCTCCATATCTATTCAATATAGTATTTACAGTCTTAGCTAGAGCAGTAGGACAACTGAAGNNNNNNNNNNAGATCAAGAAGATACAAATTGAAAAGGAAGTCAATGTATCTTTATTTGCAGATGATATGATAGTATACCTAAGTGACCATAAATATTTCACCAGGGAACTCCTATAGCTGATAAACACTTGCAGCAAAGTGGATACACGCGACT
>287706 NS=22 contig=separate
ACATGCACAGTTTTAAACAGTAGCACTATTAAATATTGTATTTCTACATTGGTAAAGCTTCTTTTTTTTCTATAATTTTATTTTTCTCATTAGTTATAAGGTAAAGCTTCTTAATGAAACAATAGTCCCCTCTTACCGCANNNNNNNNNNGTTGGCTGAAAATATGAAGTGGAACAGTCCAGAAACAAACATTTCAAACTGTGTGCTTTTCAGTTAAACAGTTTGATGAAATCTCAAGCTTTCCTGTCCCATGACACATAGCATGTGAATAATCTCTTCTTCTAGCATATGACT
>287707 NS=13 contig=overlapped:65
CAGTGTCTACACTGGAGGCTCAATTCAAAGTCTTGGACTTAGAATCTATGTTGAAGAGCAGGAAAGATCACAAAACTAGCCAAATAAATATTTTATGCCAACACATTCCCTGACATTCAGGGAAGACCAAGGAACACTCTCAAATAATGTCTGTGCCCATACAGAAGCAGGCTGGAAACCAAAGAACACTGATTCACAATAGATCACAGTCACCTGACT
>287708 NS=46 contig=overlapped:65
CAGTGGGAAAGAGGGACGTGGCTCAGGGAGAAAAGTGAGTTCAGACGCCCAGCACCCAGGCAAAAGCTAGTGTGTATACTGTGTGTATACAGAGCTCTGAGGAGGGGGAAGAGCCGGATGTGGCCAAGCGGTGAACCTCAGGTTCAGTTGGAGACACTGGAAAAATAAGACAGAAGACACGTGACATCATGGACCTCACGTAGGTACATTCACGGGACT
>287709 NS=59 contig=separate
ACATGTATATATTCATTCACCACAGCTAGAAAAAAAAATCGAGCAAGCATTTGTCTTATCACTGCAGCTGGTCACAGGCCATATGAACTTTTCCCCTCCTCCACTAAGGAGGGTAGCAATCACACAGTAGGTAGGAGCCCANNNNNNNNNNCCAGGGCTGTGCTCTCAACGTAGGGATGACAAAGTGGCAGCTTTAATGAATGAAAGTGATCCTGCTTATCTGCCAGTAAGAACCCCTTACAGCATGGAGTACTCACATGGCAAACTGAGGATGGCTTTGCAAGTCCACCTGACT
>287710 NS=114 contig=overlapped:19
AAATGATTGTTTTACCTTAGCCACCTGTAGTTTTCTAACCCTTTGCAAAGAGCTACGCCCTCACAAGGTTCTAAATACAGGTTACCTTAGGAAGAAAATCCTACAGAAGATCAGCTACCAGATCACCGTGTGGGAGATTTAGTCTCCGTGACTGGTTGGCCTTACATGGGTGATACCTCAAGAAGAAAAGTCAGGATGAAGTGGTATATGAAGGACAATACACTCTATCTTAATTTGATGCTTGCAGATAAACAAACATGAGACT
>287711 NS=109 contig=overlapped:40
GCGTGAGCTTGTGGGTGCATGTGGGGGCAGAGGAAAAGCAGAGGTGCCATCCTCGGGGACTCAGGTCATCGGCTTTGGATCTCTTAGCGTGATGGAGTTTATCAGCTGGGTCACGCTGACTGTCCGGCAGGCCCCAGGGAGCCTGTTCTCCTCATAGCTGGAGTAACACGTGTATACCACTGCCTATGCCAGTACCACTCTGGTACTGGGCTTTTGGGGATCAAACTCAGGGCCTCATGCGACT
>287712 NS=111 contig=separate
TGATGTACTACTAAATTGTGACACACACACAGTTCTTCTGTTTGTATGTTTGTTTCACGTGCATTCCAGGCAAGCACTTCACCAGCGAGTTCCACCTCAGATCGACAATGCTTACTTTTACTCAGGGCGACTGTGATGGTNNNNNNNNNNCACTATGTTAGTGCTCCTGTGGGAGGGGCTAGAAACCGCAGGAGGAGAGCAGCCTGGAGGAAGCAGGCCACAGCAGGTATGTCCCTAAGCTCTTCCTGCCTGCCTTTTCTCTACTTTCCCAGCTGTTATGCTGTGCACATGACT
>287713 NS=82 contig=overlapped:119
GTGTGGAGAGGGCTATGGTAGAGAAGAGAGAAACTATAGTGGCTTAGATGAGCCCTAACAACGTCCAGAACTGCATAAAAAATCAATAGTGATTCTTGCTTGGTTTTTTCTGGTCCCTACCCCTTCCTCCCTCTGACATTTTTAGTGTTCAGGAAACACACGACT
>287714 NS=95 contig=overlapped:118
GTGTGTGGAGACCGAAAGACAATCTTGGGAGTCACTCCTCGAATAGAGGTACCTTGTTTGTAGAAACAGGTTCTAGCGTTAGTCTGAACCCCACAAGCCTGGCTGGCGGAGACTGGCCAAGCCCAATACACCCACTCTGCCTCCCTGGACTAAATGCACATCAGACT
>287715 NS=82 contig=overlapped:87
GGATGTCCCTCTAGCAACAGATGTCTGCACACTTTATGCATAATAGCTTTGGCATATTTGTAATCCTACTAATAACTGTATAGCAGCCATTTGTCACTTCCCAGCTCTGGACCAGGAATGGACTCGTGAGACCTGTGTTGTTCATCTGAAAACTGAAGCTCCTGAAGGATAGTATGTCATTCCAGAAGCACTAGACT
>287716 NS=41 contig=overlapped:118
GGGTGAGAGAGCTGGCGGTTACACGTTGTTAGAAAGACAGTGAACGGGAAGGAGCAAGGGTAAGGATTACATCATGTGACTGGGGTGGAAAGCAGATCTAAGGAACAGGAACCTATTCCTAATTACAAATAGAAACTTTAAAGCAGGTCTGGTGACCCACACGACT
>287717 NS=60 contig=separate
CTATGGAGACTGCACAGGAGAATGTTTAAAAGTGTGTCCCCTATGAGGACATCAAGCATCACGGTCAGGTGGGCCACACGACACGCCAGGCAACAGTGGTGACCTTTCCACTGATGGTAACCTGGACATTGGCAGGAACTTNNNNNNNNNNTCAGTATACCAAACAGTCAGCTATCGTGGGCTAGGCCCAAAAGCAGAGGTAAATGAAATAACAACGTTCACGACCTCAGTCCAAAACACGAGTCTGCAAAGTCCAACCAGCTTCGTGTTCTATGCCACTGACAGGCACCTGACT
>287718 NS=16 contig=separate
CTGTGCATTTAATAAATAACATTGAAATCTGTGATAATATGAAGTTACATGTCAAGGACAAGGGACTTTATTAATGACAACTTGAAAGAAATATGTGGCATCTCTCCTGAACTATGTGTCTTGGACACAGGAACTGTCATNNNNNNNNNNAACCTTTCTCTCAAGCAAGCTGTCCACTTCCCTTTTAATAACTGGCTCTGGAAACTCTTATTGGCTTTCACCTATTTCATGACTTCATTCATCCTCTCAGCCAATCAGCAACAAACCTTCTTGATATCATAATTGCATTGGACT
>287719 NS=42 contig=separate
GGATGATCATAATATATCATCTTTGGTGCAGTTAATTCCAGGTGTTATTTCATTGCTTGAAACCCTCCTTAACGCTTTAATCTCATGATATAGGGAGATGGAAAAGACAGGTGCCACAGATCCTCATGGGAGTTGAAGGCNNNNNNNNNNGAAACACAAAACAAAACAAACAAAAAACAGAAGAGAGCCCAAGGACACCAAAAATCACACGAGGTTTCTGGGTTCTACAGGGGAGAAGAGAGAGACAGAGACAGAGAGACACAGAAAGAGACAGAGACACGCACACACAGGACT
>287720 NS=26 contig=overlapped:30
AGGTGTCATCTACCCAAAGAGCATCAGACCCGTCCGATACCTTTTTCTCAGAGGTGGGAGCTGGGGCATCAACTCGCATGCAATCAGACATGCTCTTCTCTGGGTCGAAAGCGGCTGACCCTGAGTGCAGTGCTTAGCCTCGCATCCTGAGCGTATCATTTTAGCTTTTTATGGTATCCAACCATGCTTGGGGAGAATGTCCTGCTTCAAAGGCTGTAAAGGCCTGAATGATCATGGCTGCATCACACTGGACT
>287721 NS=78 contig=separate
AGATGGACACTGAGTATCTCTCTGTTCTGTTGTCGTCTTGACCTGTTAACTTGGAAGTCTCAGCGTGGCTCCAATACCAAGCCAGGAATGTCCTCCTGCATGCTGGCACATGTAGAACATTTTCTATGTGGGGCCTCACCNNNNNNNNNNTTCAACTCCAAGGCAAGTCTCCCCTTTCCCCACACCTCTAAGTTTGTGTAGTGGTTTGAATAGGAATGGCCCCCATAGACTCTTGGGTTTGAATGCTTGGCCCATAGGGAGCAGTGCTCTCAGGAGGTGTGGCCTCATTGGACT
>287722 NS=28 contig=overlapped:68
CTGTGAAATACTGATACTTATGGAACAGAGGAGTCAAGCAGTTTGCCTAATGTCACACAGCCAGCACGTGTTAGAACCAAGATTTAAAACTCAACAGTATTCATGCTCTTAGACTGTCCTATTCAAGGTCAAGTACCAAATAGTATTTATTAAATGTTTCAAACAGTGATCCCAAATAAATACGTTTTTACATTGCAAGTCATGGTTCACATGACT
>287723 NS=43 contig=overlapped:70
GTGTGTTTATGTATTTGTCTATGTGTGTGTCTACACCCCATTGTATGTACCTGCTGCCTGCAAAGGCCAGAGGAAGCTATTGGGACCATTGGAATTGGAGTTATAGATGATTGTGAGCCACTGTTTGGGTGCTGGGACTAGAACCCCATCCTCTATAAGAGCACCCAGGGCTCTTAACCACTGAGCTATCTGTCTGGTCCCAAGTCACCAGACT
>287724 NS=62 contig=separate
TGGTGATAGGCACATGACGCTGTTCCCAGTGGGGCTTTAGTTTCTGTACCTCAGAGGGCTAAAACCATTCATTCCTTTTTCCAAACCTGCTTCCCTCAGGCTCTTCCCAGAGGCTGGACACAGAAACTCCCAGGCTGGAGTNNNNNNNNNNCCTATGACCCTGCAGCACTCCTCCGCCTCTCTGGGGAGCCGGGGCCCAGATCCTGACTGTCACTCCCGGCTGCACCCTCAGCTCCTGGGCAGGCTCTCTGTGCTCAGTCCAGACCACTTACTTGTGAGATTTTTTCACGCGACT
>287725 NS=82 contig=separate
GGATGTCAGGAGAAAAAGCATCTCCTTAAGTTTATACAGCTCAAACCAGGACTGAAGCAAACCTGGGTCTTTTAGACCTCAACGACTACAAGGTTTACCAGCTGCTTTTCCCACATTAGATCTCTAGTAACCAGAAAGTGNNNNNNNNNNAATGGCTCGGCCTTAGCTGGCGGGCTGAGGCTGCCCTTCCCCAGAACATTTACCATCTGTGACTTGTTTGGAGGACTCATTCACCAAGCCGCACAACTGGCTCGTTCAGATTGAGTGAGAACATCTAAATCTGGTCATTGGACT
>287726 NS=26 contig=overlapped:56
TGGTGTTATGTCTGGAATCCAGGGGCCAAGGGAGTAGGCAGGATCAGAAATTCAAAATCACCCTTGGCTACATAACTTTGAGGCTTATTGTGTAGGAACATGGGCCTTGGGAGACATGGCCCTGGGACAAAAAAGAAAAGATTGAGAGTTAAAGATAATGATTTATGGATTTATGGAAATCAAGAGCCTTTCTTCTGCTGTGGTCCAGGTGCATAGCTGCATCTGACT
>287727 NS=67 contig=overlapped:107
AAATGACTTTTGATACATTGAAAGGCATAAAAATCTATTAAACAATTTCAATTCTGCAAAATAAAAAAGACTGAAAGAAGGACTAGGGAGGTGGCTTGTGGTTAAGTGCATATGCTGTGCCAGTGTGAGGACCTGAGTTCAAATCTCCAGCATTCACATAGGAAGTGTCATGGGACT
>287728 NS=35 contig=overlapped:22
CAATGTGTTAAAGCTGATTGACAGCCCAAGATAGCTAGGACAAAGTTGAATTTCTATCCTATGTAAGTACCACAACTTGCCTATCCACTTGTCTGTCCATGGGTTTGCTTTACTTTTTACCTGTTTTGAGTGTTGCTGGGAGTGTGGGTGTGGGAGTTGCTCGTCTAGCCCCACCTCCAGCAGTTTAGAATATGTACCTAGGAGTGAAATTGCTGGCTTACATTGTAATTGCATTTACACATTTCTGAGGAACCATTAGACT
>287729 NS=35 contig=separate
ACATGCTAAATCTAGATTTTGTGTATGAGAGAAAAGGTGCAACATTTGTCTGTCTTCCTCTTTTTATCCTCTCTTGTTTCTCTCCTTCTTCCTTTAAAATTCCTTTCTCTACCCATATAGACTTCACACACACACACACCNNNNNNNNNNTCTTCAGAGTCTTGTTTAGCTTGACCTAAGGCTCTCCAGTTCCATTCTTTTCTCCTGCAAGTAACATAACTTTACTCTTATTTACAGCTGAATAGAACTCTATTGTGTACACGTAACACATTGTCTTTATTCATTCATGCGACT
>287730 NS=58 contig=overlapped:50
TGATGCTAGGGAAAGGACAGATCTCTGAGAGCATAGACTGATGTTACTGAGGAGAAGCCATTTGGGAAAAGGGGTCAAGTCTCAGTCCCCTCACTCTCAGGGTGTGGCTTTAGTCCACTCTACCTATCTGAGCCCTCGCTTGCTTCCTTACTTGGAAAGCAATCTGTCACACCTTATTCTAAGTTCCCTAACCTGGAGTCTTCAGCCTAAGGGACCACAATCCTACACAGGACT
>287731 NS=12 contig=overlapped:9
AAATGCAAATGTAGCTTTTTATCTTTATGATTACTTCAGATACCTGGCTTCCTGGTCTATATCTTTGGTAGGTGTGGGTCTTTTGGAGTCTGTTGGCTTGCTGGCTTGTTGGCTTGTTGGCTTACTTACACTTTTTTTTTTTTTTTCCAATGCAGTTTATTCAGGAACCTTGAACAATCATCTGACCCTGGGGAAAGCCAGCCCACAGCTTAAATAGCCTCTGGGTAGCCAACCTCAGCGTGCCACGTGGGCAATGCAGATAGGTCCACATGAC
>287732 NS=26 contig=overlapped:114
CCATGGCCAGAGAGCCTGGAGTGTAAAAATGGAGATTGTAGCTTTTGCATTCCTCCGAGCAGAGTGTAGGTGATCTTGAACACTGAAAACTGGGGTTCCTTTGTTTTCCTGAAGAAGGCAACTTGCTTCTTTAATATTTAGAGAATCAAAGTAAGAAATTGCATATGACT
>287733 NS=76
GCATGGCATTCAGGAGCCCCGCCACAGACCCAGGGGAGAGCCTCTTGTTTTCCCTTTGCCCACTCCAGGGAAAGTGGGCAGAAAGACCCTTCTGTTGGTCCTCACTGAGAAGGTGTATGTGTCTTTCTTCCTTCTTTCCT
>287734 NS=71 contig=separate
GGATGGCCTGGATCCTCTTCCTCTGTGGTCTGGTAAGGCTGCATCACCAGGGACAAGTGATAAGGAGACCAACAAAGCTAAAAAATATGAGCCCAGGGTTCCTGAAAGGACAGATGCACCAACAAAGGAGAGTATGAATGGNNNNNNNNNNCCCCTCCTCAGATGTAGATGTCTCCATGTGGGAATCTGAGTAAGGCGAGCAGGGACTGCCTCTGTCATGAACTTGGTTGCCTGCTCTTTGATCCAGTACATTTCCTAACCATTTCAAAATATTTATCTTTATACCCACAGGACT
>287735 NS=86 contig=separate
ACATGAGCTCATGCTGCCGCAAGTAACACTTGATGAGAGCACTCTGATCCCAGCTCTGTGCAGAACATCTTGTAGGCCCCAAGCCGCCTTGCCTGTGTTGCTAAAGCATTCGGCTTCTTGGGGGTGCTCATTCAAGGGATNNNNNNNNNNTTTGTGGACAGGCTTTTTCCTGGAAAACAGCAGCTATAGAGCAGATGTTAGAAGCCAGGGGTGAATGCTACTCATTCAAAGCAGCAATGAGAAAGGCAGTGCACGCACGCACGCACACACACACACACACACACACACACACGACT
>287736 NS=49 contig=separate
CAGTGGAGGCATGCCCACAGATTGTCACCGCCGTAATTACTCCCTTGTTATTGCTTCCCTTTGCTTAAAATGATTTGGGTTTTGTTATCTTCCTAGGGGGGAAAAAAGAGAGTTGAAAAACAATTAACCTTTGATAACCTNNNNNNNNNNAGAAAATTCATTAGGTCTGAGAGTCTCAAATCTCTACATCAAGGACGGGGACGAAACTGCTGTCATAGAGAAAGGACTGGTGCACTAGGGCACAATAACTTCAATTTTTCTTCATCTCGATCTGATGACCCATTCCATAAGACT
>287737 NS=120 contig=overlapped:92
GGATGAACTTGGAATGCATAGCCTTTCATTAAACCCATCTGGAAATCAACACCAGATACTTCATGGTCATTGGGCCCTAATGTAGAGGAAACTTCATTTAACTTGAGAAGTGAAGTCCCAGGAAATGACTTTTCCAGGCCTACTGCATCAACAGGAGGCCTCCTGAGCCTCATCAGGTATAGACACCAGACT
>287738 NS=63 contig=overlapped:8
GCATGCACACCCACAAGCACAGGTACACACCACGCCCACACAACATTTTAAAATGGCTTGAAATGCCAACAACATTGGAAGGAAGCAGCAGAGATTCTGACTGCCGTGTATCATGTGTTAGGAAGTTTGCAGTTTCTTTTTTTTTTTTTTTTTTTTTTTTGGAGGTGGGTATTTGAAACAGGGTTTGTCTGTGTAGCCTTGGCTGTCCTAGAACTCACTCTGTAGACCAGGCTGTCCCAGAACTCATAAAGATCTGCCTGTCTCTGCCACCAGACT
>287739 NS=48 contig=overlapped:3
ATGTGGTTGCCGAGCTAGTACTGATGGTCTCTTGGACCACTGGGGGAATAGAGGTGGCACAGACAGTCTAGAAATATTAAAAAGCTAGGAAAAGGTGAACTAGAGACACCAGCTCATACCTTAAGACAATTTAAGTTTCAAAATGTAAAAAAAAAAAAAAAGACAAAACCGAATTTGAAATTCACTTCACAGGACT
>287740 NS=27 contig=separate
CCATGCATACTTCCTAACGGAACAATTGAGGAAGGTGTTCCAGTAATAGAGAGTGAAACCAAGACAGAACACAGGGCTGGGAGGGATAGAGTAAGAAAGCAATAGCTTTGCAGGAATGAAGGGTTAGGGTCCCAGGATGANNNNNNNNNNACTTGTGAGCTACATTCTATGTCCTTAGCCACACATCCTCCAGGCAGTAAAGATAGGCCTGGTGAGGGGTAGTGAGACTAGGTTCATTATCTGTTACTGTGTAAACAATTCTCCAAAGCCTGTGACTGAAACCAGCATGAGACT
>287741 NS=108 contig=overlapped:6
TGATGATTGATTTTATTTATCAACTCGACACAACCTACATCACCTGAGAAGAGACTTTCGATGAAGTATTGTCTACATGGGACTGGCCTGTGGCTATGGCTGTGGCTGTGGGGGGTTTTCCTAACTGAGTTAATTAATGTGAGGAGAACCGGCCCACTGAGGTCAGCACCATTCCCTAGTTAAGGTGTTCTGTATTGTAGAGTAGATAAGGACCAAGCTGAGCACCAGCAAGTGCATCCAGTTGGCTGAAGTTCCCAGCTTAACTTTCTCATAAGACT
>287742 NS=86 contig=overlapped:105
TGATGGTCACACAGCAATCACACGTCTCAAAAGGTGACCACAGTTAATGCAAGGTAAGAAGGAACTCTGTGGCCTGGCTTAGAGCTTTAAATAGTGTCATGCATTCATTTTTTAAAAAATATCCCTTGTTCTTAAGAAATGCCTGGGAGAATATTTCAGGTTTCATTCTACATGTGACT
>287743 NS=26 contig=overlapped:100
ATATGAAAACAAGATTGGAGAAGGGATGATATTTGACCACAGTTATTTGGTGATTTACTGGCAAAGCTTGGGCCAAGGATATAAACGGGGCTCATTCCAACATCCAGAATGAGGTTTTAAGTTGGAAAAAAAGAAAAGGAAGAAAGAAAGAAGTTGACAGGACAAGAATGAGGCTCATGCGACT
>287744 NS=50 contig=overlapped:98
TGATGTTATGAAGAAGTGCTCTTTGTCTATGTTTCCATGAGTGATATAGTGGGACCTTGAGGTGCCTAAATGCCCATCTTCTTGATGAATTGCTGCAGATATTTTCATAGTAAGTGTGCAAGGTTGCAGTTCCACTAACAGTGTATGGGTGTTTTCCTTATGTTACTTCCTCTTTAGCATGAGACT
>287745 NS=101 contig=separate
TCGTGTCAGATCGCAGCTGAGATTCAGCACAGGTTACAACTGTAACCTTTGAAGCACCTTCTTTGTGTGTCCTTATGGGAGCATGTGTAAACATATGAGCATATAAGGACAACACCAAAAGCAATTTTGGCCATAGCCTTNNNNNNNNNNTCGAGGGAGAAAACAACTGTGCTCAAACATAAGCAACTATGGCACACCCAAAGGTGCAGCAGGTACAGATGGACTAACTGCTGTTCAGGGGCAGAGGACCTGCCACGCAGCCACTCTACCACAGAAAGTCTTGCTCATGGGACT
>287746 NS=114 contig=separate
TAATGCCAGTTGTCAGCCTCTGGTGGTCAAGGTGCCCCCCAGCTTCCTATGTTAAGGACACCCGTTCCACAAGTGAGGGCCACCGTGCTTTGCTGCATGTAGGAAATGCAATCACACGGTTCCCTCTGTAGCTCAGGAATNNNNNNNNNNGAGTTCAGCTTGTGAATCAGTGTGGCCATTTGGTGTCTTTGAGATGACACCTCTCTAACTCCCTCAGGTGCCTTATCTTGACCCTTTTCTTCAGGCCGTGGGCAAATAGGAAAGCAGTGTTGAGAAGCTGGAATTCACTTGACT
>287747 NS=108 contig=separate
ACATGTGCACACATTCACACAGACACACACGTAAATAGTAAACTGAAAGTAAATGTTAAAAGGCACAGGCACAGGAGATTTCATAGGTTGTTTGGCAGCCTAGCGTTCACAGGAACAACTTTCAGTGGAAGTGATGAGCTNNNNNNNNNNGTGTGAGGACAAAAGCAGAGAGGAGATTGTCTATGTTCAGTCAAAAGAGGAAACACAAATTAAAATGGACATGACAGAGTCTATGTGCTGTACATGGTCTTTTGTACTCAGCCTCTTCCATGAATCTGCCTTTCCCACAGGACT
>287748 NS=6 contig=separate
CTGTGCAACCTGCCAAGGCATCCAGGAATTCATGCAAACTTACACAAAGTTTGCGGTCTGGTTCCTAAGGTTGCAGGGAGCTTGCTATCTACATCTCAGATTCAGAACAGCCCACTTGCAGAGACAACCGAGGATGAAGTNNNNNNNNNNGAGGGAGAATTCCAATTACTAGACTGCTTCAGAAAACCTCCAATTCCTGGGACTGGTTTGGCTGAAAATGAGAAAATCTGTGAGTGTAAAAGGAGAAATGAGGGGAAATAAACTATTTGACAGCTGGTTCTGTTCCACACGACT
>287749 NS=82 contig=overlapped:106
TGGTGCAGTAAGTATTTTACTTACTGATCTGTCTCCTTAGCTCCCAGCCCTACCACCTCTAAGGACCCTCATTACAGGACTAGGAAGCGTGATGATGAGAGGCTGTGCACAGGACTTGATAGAAGATGAAAGCAAGAAGGCATTGGTTTCAACACAGGTGATTCTTCTCCATTAGACT
>287750 NS=89 contig=separate
CTGTGGCTTTTTACCAGTCTTTATCCAAAATGTCTTCAGGCCCCATCACCTAAATTTCTGACTCCAAAGGCAGCTCAAGCTGACTTCAGTCCACTCTGTGGTGACATTTCAGCCAGATTAAGGCTGTGAAATAGAAGGCTNNNNNNNNNNGGCTGTGTTCTGCCACGTATGGCTATAATCGTTGGCTCAGGAGGCCAAGGGTAGGAGGATTGCAGGTTTGAGGCCAGCCTGGGCTACAGAAAAAGATGCTGTCTAGTAGCAAAGCCACAGCCCAACAGCCACGTGCACTAGACT
>287751 NS=69 contig=overlapped:24
AAATGAATTAGGTATGAACACATACTACAATACAAACAAACCTTGAAAACATTACGTAAGTGAAAGAAGCCAGACACAAAAGGCTTATTGTCTGACTCCATGATATAAAGCATCTAGAATAAACAGAATATAGAATCTTAGCATGGTGTCATGCACCTGTAATCCTAAAACTGGGGGTGGGTCTGAAGCAGGAGGATATTCAGTGCAGTGTCAGTGTGGGCAACTTAACGTGACCATGTCTAAAAAATGACATGGGACT
>287752 NS=22 contig=separate
CCATGGAAACCTCAAGATTCTCTCAGGTGCTGATTGGTTGAGAGAAAGATTGATGTCGTGAAACAGGTAAAAACCAGTAAGAGTTTCAGGAGCTAGTTAGTAAAAGGGCCAAATAGACAGCATGCTTGAGAAAAAGGCTGNNNNNNNNNNCAAAACCCAGAGATGTCAGTTCCTGGTTCCAAGACTTTTAGTTCAGGAAAAGTGTCACATATTTCTTTCAAGTGGTCATTAATAAAGTCATGTGACTTTCACATTATCACAGATTCCATTATAAGTTGTTAAGTGCACAGGACT
>287753 NS=74 contig=separate
GCATGTGTGTGAGTCTGAGTTTCGTGTGTGAGTGTGTGTAAGAGGGAGAGAGTAAAACAGGTCAAAGACAGGTATCTCCCTCAGTTACTCTCCACCTGGCCTCTGGCCAAACCTGGAGCTCACTGCTTGGCTCCGGTGGCTTCCCAGGGAGNNNNNCCCGAGGACCAGGGAATCTCCCTGTGTCTGCTGCTGGGGCTACAGCCTCAGACTGCCTGGATTCCTACTGAGTGGGGTCCGCATGCTTGCACAGGGGTCCGCTTTAGATAGAGCCCACTTATGTAAACAGAGGTGCACATGACT
>287754 NS=92 contig=overlapped:116
TCATGTGCAGAACCATGCTTAACCCATGAGTTTTGCTACCACCTATACTTTCCCAACCAAGGTCTGTGCTGTGTGTTAGGATATCCAGACGCTTGAAGGGCTCTTCAACTTTAGGGTTCTGTGATGGGAAGCCCTGACTTCTCAAGCATTTTTCTCTTACATTTGACT
>287755 NS=21 contig=separate
TCATGAGTTTTCAAAAAAAAAATGAGGAAAGGTTGAAGGACTGTAGAGTTCTGGCAATAGTTACTGCAATGTTACTTCACAGAAGTTTGGTCTTGGTTAGACGCACAGCCTGCCATGGCTTTTCTGTGTGTTTAAATAGANNNNNNNNNNGGATGGGAAGCTTTTAGGTAAGCGAAAGCTCTTAGGTAAGCCTGAATTTGTCATCAATGACAAGAACAATACATCCAGGATACTATTTCATGGGCCAAGTTATGTATTCAGATTATATTTCCCATTTTTGTTGCACACACGACT
>287756 NS=114 contig=separate
CAGTGTCCTAACTTCCTCCCCCTGACCCCATGTCTTGAGATCGTCCATTATTTCCCGGACCAGTGCCAGGATGGCCAATGAGCAGGAGCAGAAGCAAAACCACCCTATAGACCAGGAAGCACTTGCTGTTGAGCTCAAAGNNNNNNNNNNGCTTGAGTCCTGCCAAGAAGTGACACTCCCTCCTCTGTGGCTTCCCTTTGCTAAGCAGCCAGGCACCTTAGTAGCTGATCTTGGTTGTCCATGTGACACCTGGGGAAGAGAGAACCTCAGTTGGAAAATAGTCTTCATCAGACT
>287757 NS=92 contig=overlapped:9
GAGTGTAACAGGAGCCCAAGGGCTCTGCTGCCGGGTCCACCAGGCCAGTCACCCATAGGCACCACTGTATCCACTGAACACAGCGACAGAGTCGGAGACCTTCATCCCGTGGATGCCAAAAGCAGGTTCGAATTCAGCTGGGATCACTTGGGCTGGAGTGGTCTTCTCAAGCCAGCTTTCTTTTTCCTTAGGGACACCTGAATCTCCTCCCGTGCTGCCTCCTGTAGCTTCAGCTTTGTGAGACGCTTTAATTCACATTCCTCTTCCACTCGACT
>287758 NS=62 contig=overlapped:10
CCATGTTTTTTGTGCAGGCTATGTTTACTATATATTTCATTTGGATACATACATTGGTGAGGAATTAAGGGTTGTATGGTATCACTATACTTCCATTTGGTTAGAACAGTGGTTCTCAGCCTTTGGATAACGACTTCTTTTGGGGTTGAACAGCCTTTTCTCAGGGATTGCCTAAGACCATTGAAAAATTCAGGAGAAGACTGTGGCCTTCTTGGAGAAGATCGTGGCCTTCTCCTCTCCCTGTCATGGTTTGTGCCTGTCCCCTCATATGACT
>287759 NS=85 contig=overlapped:85
GTATGGTGGTGTGGTATCACATTATCTGATTGAGACAAGATTTATCACTCCCATTTACACTTCCATCAGCAATGAGTGAGATTCTGGCTGCTCTACAACCAGGAAGCTAATTTTAAATGAGTCTTTTTTGATATTCCAGCTTGGGTTTGCTTTAGGTGTTGTTACATTCTGCTGTGGTTAATAATAAAGTCATGGGACT
>287760 NS=12 contig=separate
GGATGCTAGGATCCAAACCTGGGTCCTCTGCAAGAGCAGTAAGTGCTCTGAGCCTCCAAACCAATCTCTCAAATCCTGCAAACCTACTTTATTATCCCTTAACAAAATATCGCTCCTGGGGCATGTGCTTTCCCTACCTCNNNNNNNNNNGAGGGTTCTGGTTATCTCAATGGCTCCCAATGCAGGACAGTCAGCCCTTGTTGAGCTGCCTGTTGCAGAACCAGGTAAGGACGGAACCTTTGTAGGCCTAGGACAGCAGGAACCAGGGACTCACGGGCAAATGCACATGCGACT
>287761 NS=39 contig=overlapped:116
GCATGCCAAAAAAGGGCATCAGACCCCAGTGTAGATAGTTGTGAGCCACCATATGGTTGCTGGGAATTGAACTCAGGACCTTTGGAAGGGCAGATGATGTTCTTAACCTCTGAGCTATCTCTCTAGCCCCTTGTATATGCATCTTAATTCTCCGTGTCACACAGGACT
>287762 NS=33 contig=separate
ATGTGTATGTAAGCTTTGTCTGTGAGAGAGAACATTCAGTACCTGATGTCTAGTAGTGTGTGTGTGTCTGTCTGAGTGTGTTTAGGTTATGGTGATGATACCTAGTGCTTTGAGTGTAAGGGGTAGAGAGGAGGAAGAGAGANNNNNNNNNNATATATTTGGGACTTTGCTGTACAGAAGTCAGAATCAAGGAGGCCCTGACACCTATAGCTGGGTATATATTCAAGGCTATATACCCTGGATTTGATTGTGTATTTGAGTGAAATGATCAGGAACTGATACTTAGCCATATGACT
>287763 NS=30 contig=separate
TAATGATAGAAAGAACGGCATTCCACTGCTCCGCATTTTGCAATGCTCACTTAAAAAAGCTAATTTGTCCGTTTGTCTCTCCCTTAACCAAACTTGGGGTGCCTTGCCAGCAACCATGGGCAACTTTTAGTGTTAACTGCNNNNNNNNNNAGGAAAAAGAACCAGCTCCTGGCAGTTCAGGGTTTAAGCTCTGGTAACTTCCTCCAGCATTAAAATCAAACACTGGAGAGCACTCGATTTCAAACAAGGGTGAAGGGAGGCAGCCTGGGCTGCAGACTCGTGTCTCACAAGACT
>287764 NS=123 contig=overlapped:9
GCATGTGATCGCATGTCTTTTATAGGCCCATAAGAGCAACGCGAATACACAAATTCTGGTTCCCAAAGGCTCCTCAGGTTTCAGGACAAAATCATGATAAACTTCTCGAAGACAGAACACATGCTGCTGCTGTATCTCAAGGACCTAACAACGCCAAACGCATCAAGTACAGAGGAGACTCCATAAATGTTTACCAGAATCAGTGCTACGCTGACAGTTTCCTTAACCCACTGTGACAGTAAAATACTAGACACTTGCCTTTTTACCACATGACT
>287765 NS=9 contig=separate
AGATGCAAAGATGCTTTCTTGTCTTCTAACATTTCCTTACTCCAACAAATGATATAATTGTCAAGCTAAAATGATAGTCATAGCAAAAGAAATATATTTTTGAAAATGCTCTAAAAGCCCCCTGCATTAGTAACAGGCTANNNNNNNNNNAGGGAAAAAATTTTCAGCCACAATCCTGATTTTTGCATATTCTCCTGCCTGGAGTGTGAAAATCTTGGTGATCTGGGAAGGGTTGAAACACCGATGAGAATAGACAGCTCATTGTCAAACCACATCCTTCTCTTGCATGCGACT
>287766 NS=62 contig=overlapped:129
GCGTGCCTGCCCGCTGCTGGCTCTGTAAAATGTGTGTCTGAAGTCCTATGGCCATCTAAGCGACGTCTCCCAGCGGTCCAGGCCTTCGTCCTTCAGTGTGTCCTGAGCATCTTGCATGAGCCTCCCCAGCCAGGACACAGCCTGGACATTCGACT
>287767 NS=112 contig=overlapped:22
CGGTGAGGGAGGTAACCCGGTGGGTGGGGAGGAGGAGACTCTCAAGTCTGCAGGAGAGCTAAGCACCTCACACCTTATAGCAGCATCTAGAGACAGTCATAGCAAAGCAAAAGAAGAAAAGAATGTGCACACGGTGGGGGGGAGGGGTGCAGCCTCACCTATGAACCCGTTATGGGAAGACACAGCAGGTCCATCTGCTTCGACCATCAGCCCCATTTGGGGCTCCCTCCTTTAGTCCTGCACATGCTGGCCACACAAGACT
>287768 NS=5 contig=overlapped:63
CCATGCCACATCCTTTCTAGGCCTTGACTCCTTATCCTCTCTGCTTTGAGTACTCCTATTTCCCCATTTGTTGATATTTTTATTTGTCTCAGAGACTCCAACCTAGGGCCAGCCTGATCTAGTTAGCTCTTCATTAGAACTCTTCCCTGGGGCTGGTTCCCAGCATCCACATTCCGGCCTCACTGAGCACCAGGGGCGCACGCAGACTCACTCACACGACT
>287769 NS=95 contig=separate
CAATGCCTCTGTCTCAAAAAGCCTTTCTGGCTTTTCTGTGTTTGGAAGCCATCCTGCCCTGAATCCACTTGCCCTGTCTCTGCTTACCACCAACTCACATTCCCAAGTTCTGGGCCATGTTCTTCCCAGGCTGTTCCAGGCCCTCTGACATATATTAAGAGATGGCTGCACACAGCATGAATGACAGACTGGTCTGTCTGTGACTACGCCCCCTTTTCCAGCCATACTGGAGTGTCCTGCTTTGGATCCAGGGGGTCTGCTCTAGCAATGTAAGCATCCGGGAACCACACGACT
>287770 NS=66 contig=separate
GTATGCTCCGTGGCAAGGTCTAAGGGAATATTCTTGTTTTGTCTGTCTTGCTGCGAGCGTAACTGATATACGGACATACATTCATTCAACAAACATGTGACAGACATTTTACACTGGGGACATTCAGAGTTCTAAGGCGTNNNNNNNNNNTCTGAAGCATTATACTGCGGAGTGGTTAATTTCTACAATATATACAGAAGAACAGGGAGCGGGGATACTGCAGGCAGCTGAATAAGAAACTGGGGTTATTACATCCAGACAAACAGGGAGATAAGGTCATTGTTGCATATGACT
>287771 NS=89 contig=overlapped:8
AAATGAGGGATAGGACAAGGCTTCCCACATTTTCCATACCTCTTCAGTATAAAACTTGAAGTTCTAGCTAGTACAATAAAATAACTAAAAGAGATCAAAGGTATACAAATTGGGAAGGAAGAAGTCAAAATATTGCTATTTGCAGATGATGTGATAGTGTATGTAAGCGATCCCCAAAATTTCACCAGATAATTCCTACAGCTGATAAACAGGTTTAGCAAAATGGCTGTGTACAAGATTAACTTGAAAACATTAGTAGCTCTCTTGCACACGACT
>287772 NS=7 contig=overlapped:57
CTGTGGCTGCTCTATTATTGTCAGACCTGTCAGGAGGACATGAAAGATTGGAGTACTGAGGTCAGTTCTTGAGCACTTGGGGCATTGAAAGGAGGGGGCAGAAGGGAGAAGGCTAAAGATCATGAAGCAGGTTGTTATAAAGTTTAAAAGTGGGTCTCCATCATCTCATTTGAGCCTTTGGACACTGGGATCAGAAATCAGTGCGTGTGTGTGTGCCCATTAGTGTGGGATAGATGCACACACACAGTGCACAGGAC
>287773 NS=116 contig=overlapped:20
TAATGAAGGTATTTCAGTTGGAAATGGGGCTCACTCGCCATCCTGAAGAAAAGCCAGTTAGAAAGGACAAACGAGATGAATTGGTAGAAGTTATTGAAGCTGGCTTGGAGGTCATTAATAATCCTGATGAAGATGATGAACAGGAAGATGAGGAGGGCCCCCTTGGAGAGAAACTGATATATAATGAAAATGACTTCATAGAAGGTAATATGAAAAATGTGTTGGTAAGATCCATGCAAATTGTCATCTAACCTCCATCCGACT
>287774 NS=85 contig=separate
ATATGCTGGACATAACAGGAAATGACACTTTTGCTTTAACCCTCTATAGAGATGCTGTTTTGTCCAAATCATTTGTGTTTTTGACTGAAGAATACATTGTACAGCCATCTGAGTAATACGTGTACATAGAAAAGTGGCTGTGAAATGAAGGTGAGAGGGTGCTGTTATATGATAAAGATAACTATGTCAGTTAGATAGCCTTACCTCTTAAAGTACACCTCTAGATGAATTCAGGTTTAATTCTAAGTGCTAAATTTAAAGTGTTTTTAGAAGAAAAGAGTGGTGCATCTGACT
>287775 NS=114 contig=overlapped:19
GTGTGCAATGCATCATAGGTGCCCTGTCTATGAAAGGGGAATTATCAAGCCTGGGATTGTCAGCAGGAAGCCTGAATTCTTTCACTGCCCATTCTTTAAGCTAGCTGACCACCACCACAGGCAATGCTCTTCAGTGCCCTGTGGACACTTTTTTTACTTAAATGGCTTCATATTATAATACAGCCTGAAACCCAGTAGAGGTGAACACAACGGTATCAGTGGTAGCTTATAAATTATGCTAGTTATCTTTTAAGGACATTTGACT
>287776 NS=35 contig=overlapped:18
CCATGCTGGCAGAGATGCCTTACATTTCCCCTTCCCCCCAAACCTCTTCTTCCCTTAAGTCTTGTGCTTAAAATCTACATTAAAAAGTCTTTTTATGAATCCCAGGCCCACTTCATAGTGGCTCATCCTGAAATTCTTCTCTAACTGAGTCAAGGCCCCTATAAAAGATAGAGGCAACTTCCCAGGCCACTTTGGGAAAATTGGGTCGATTGGAGCTGAACCTCTATCCCTCCTGCTGCTGACAATATGAGAAAATCCACCCGACT
>287777 NS=36 contig=overlapped:78
CGGTGTTCCAGCCTTTAGAACTGTGAGCCCCACCTGCAGGATGCGTTGTACAGTCTGTGGTAATTTGTTGCCACAACATAAACCAGGCTGAGACAAGGGTTAGCTGGTGCTTGACAAAAGAACAAAGAGCAAAGATTATCCTTTGAACAAATGATGCTGGAAAAACGCCACGTATACATGAAAAAAAAAATCATCCTCACAAGAC
>287778 NS=50 contig=separate
CAGTGAAAAGAGACAGATTCAAACAAGGTGAATATCAAGAAGAAAAACTTGCGGTTGTTCCCTGATTTCATCTGCAATCCTTCTCACCCATGTTCCCACCCTCGCACAAGAACATGCACATACTTATCATTAAGGAGATGNNNNNNNNNNGGGGAGGGGAAAGAATGGGATACATATAAATCTACACTGGGTTCATGACTCAAGACTATCCATAACTCCATAACTCCTGGTCCAGGGCATCTGACTCTCTTCTGGACTCCATGGGCAACCACAAGCACATGCCCACATGTGACT
>287779 NS=10 contig=overlapped:91
CCGTGAAAAAAGAATTATATGGCTAATATCCATATAATATAAGATACCCATACTAAAATCTGCAGACCTGAATAAGCTAAACAACAAGGAGGACCCCAGGGAGGATGCTTAAATCTCATTCAAAATGGCAAACAGGATAGACACCAGAAGAGGTGCAAGAGAGGAAAAAGGATGGGAGCCTACCATAGGACT
>287780 NS=87 contig=separate
CCATGCACATCAGTAAGGGGGAGAGGGGCCAAAATTAGAAATTAAAACTCATCAGAAATGCTTGAATTATTTTATCACATGGTTGATTAATAGCTTTATTTTACAAAGAAATATCTCTGTCTTAGAGATAAAAATAACTTNNNNNNNNNNAAAAATTACCAAGATGAAACTTGACTCCAAAAACGTTTTCATTGTCCCAAACTGCCTTCAGAAGTAAGACTTTAAAAGATTTTATTTTACTTGCGTTTTCTCACTTTGAGTGTAGCTAACATAGTGTTTCTTGAACATGAGACT
>287781 NS=116 contig=separate
CGATGCGTCGCTGGATGCTGCAAGTGAATACGCTAAATACTGTACAGAAATTTTGGGAGTTGCAGCTACACCAGGTATGAGACACTGGCCCTGAGTTCATCTCCTGTGAGACCTGAGAGTGTCCACAGCCTTACAGGCGGNNNNNNNNNNGGTGGAGTTCCTCGGAGCTCATTTCATTCCTTTCTGCTCTCTATAATCAGACCATAGCTTTCAGATAAGCACACTCTGCCTTAGGAGTTGTCCTGTCCAAATGTGCTTGAAGGAGAGGCGGCTCCAGAGTCACAGCATTTGACT
>287782 NS=82 contig=overlapped:10
GTATGCAGTTGTCTCAGTTGTGTACTGACTTTGACTCTTTTCTGTGTACATACACAAGAATATCATAGAAGGATTGAATAAAAATGGCTTGTTTTATTTTTAGTTACAGATTTCTATAGCTGTTCTGCTAATTTACATTACTCTTGACATTATAAAAGGGTTCATTTGGGATTGTTTATATCTTTGCCAACATTTGGGCTGCAAAGATGACTGAGTAGTTGAAGCTCTGATACTCTTCATAGGATCTGGGTTTGATTCCAGTCCCCACATGACT
>287783 NS=108 contig=separate
AGGTGTACAGACTGGGAGAAGGAGGGAGGTCAGGTGACTCTGGAGGATAGAGGAATGCATGCTGGTTTCCACTCAGCCCGTGCCCTCAGCCTTGTAAACCCAGACCCTGTGACCTTTGCTACCTCATGCCTACATGATGTNNNNNNNNNNTGTGCTAAGCCAGAATACAGGGCAGGCCTGAATCATCTCCTCCCCACTCCCGAGGGCTGGAGGAATGACATCACTCAAAGATGAAAGATGGCCCAACATTGCACTTTTCCCACTATGAAGGAGGTACCACTGGCCCATCAGACT
>287784 NS=124 contig=overlapped:22
CAGTGACCATCTGTAAGGAAGAGCTTTGGCTAGGGTTCTTCAGAAGGAACAGGCTGCCCCAGAAGGACCTTGCTGTTAGAGGTGTCCATTTAATTTGACAAGCATGAAGTGCTTATCCTAGCTCAAGCCCCAGGCCTGACACCAGGATACAAACCGAGATGAGAAATTGCTATGCTCTTCCCCAGCTCAGTCTTGCCCACACAAAAGGGATTCTGTAGTGACACAATTGTTCTGGCTCTTTAAATGCAAGAGACATGTGACT
>287785 NS=46 contig=overlapped:108
GGGTGCCCTTCTTCACTTCGCAGCTCTGCTCTTCAGGGGGCCCAGCCCTCCCTCCGTGAATGTGTGCGGCATGCTAAGGCCGGCCTGCCAGATTCTCTAAGCAGAGACTTTTGGTCTCCAGGGACTAGGACACGCGATTACCCGGGGAGGAGGAAAGATCAAGAGAGCATGCGACT
>287786 NS=31 contig=overlapped:30
CAGTGTGATGCAGCCATGATCATTCAGGCCTTTACAGCCATTGAAGCAGGACTTTCTCCCCAAGCATGGTTGGAAACCATAAAAAGCTAAAATGATACGCTCAGGATGCGAGGCTAAGCACTGCACTCTGGGTCAGCCGCTTTGGACCCAGAGAAGAGCATGTCTGATTGCATGCGGGTTGATGCCCCAGGTCCCGCCTCTGAGAAAAAAGTATCGGTCAGGTCTGATGCTCTTTGGGTGGATGACACCTGACT
>287787 NS=119 contig=separate
TGATGATGTAGGGATATACAGTGTGGAGGAGAATGTGTGTAGGTTATATGCAAACACCACTATATTTTACTGAAGGGACTTCACTGTCTCTGGATCTGAGATCCACAGGAGACCCTGGAGTCAGTTCCCCGTGGATACTANNNNNNNNNNTATTTCGTTGTTTTAGTTTTTGGTCTGTTTTACCTTGTTCACGGGGCTGATCTTTGAACTGATGGTGCAAAGGCCTCAGTAGCAGCAATGGTCCACTCAAGGCAGTGTCACCTATGGACTGGCCCTGGTGCAGCTCACCAGACT
>287788 NS=51 contig=overlapped:96
TTGTGACAAGCTTATGACATCTTCCTTCTTAGTCCCAAGTGCTGGCATTACAGGCATGTGCCATGACGTTCAGCTGTTATTATTATTGATAAGTTGTTTTGGATTCAGACATTTGATGAAGGACGCTATATGCACTATATTTGGCTTGTTTTGGTAGTGTTTGCTGCCTATAATCCCAGCATCCGACT
>287789 NS=89 contig=separate
TTATGTGCTACTGTTTTATGTAGTATGTATCACTTTTCTCTAGGACATATTGGCATTATTCAGGAAAGTCAGTTGATTACATAGAATAGCAACTATCTCCCTAGGAGCCTGTGCAGTCTGTTCTCAGAGTTATCTTAGGCNNNNNNNNNNCTTGTTTGTGCTGAAGAATTTTAGTGTTGTATGCTAGGCACATTGAGTAGTCAGACACATTTGGTCACTGTCTGATATCGATTTAATTTCACTATATCAAAACTCACAATGTATCTCGTCTCGTATATTTCAACACATCGGACT
>287790 NS=3 contig=separate
GTGTGCACAGTAAATACACATGTACCTGAACACACATGACCATTCACCAACCTCCAATGCTCCTATCAAGATACTTAAATAAAAAAAAATAGAGGGGGTGGAATTTGTCATTATTATTGTTATTATTTTACAAAGGGTTANNNNNNNNNNCAAACAAACAATGAAGGTAGATTTAGCCTGGTGGTGCTTTATTTGTAAATTAAAGCCCATATGCCAAAAATTATTCCAAAGCTCTACTAGCAAAAGAAATCATTGTTTAGGAACATACAAATAAGAATATGAAACATTTGACT
>287791 NS=35 contig=separate
CAATGGTGTCATGATATCTCAGTTCTGTTACAACTTCACAATGTTATTAGGACATCATGTGGAGAACTGGGGTTTGGTTGCCATGGTGCTGGCTTCCGCCCTCAAAACTGGTAAACAAGTCCTAGAGCGCATGACCATTCNNNNNNNNNNGGCAATAGCGCGCCAAGTCACGAGCCCAGCCCGGGGCATCATATGGAGTGATGGGTGACCAGCCAATCAGGGGATGATACGTCATCTCACACCATGGGTGAGCAGCCAATCAGGGAATGATACATCATCTCACACCACTCGACT
>287792 NS=91 contig=separate
AGGTGAAACGGTCCCCACAGCCCAGCTGACCTTCATTTCCACCTGAAGCCCAAATCATAGGAGGAACTAGAAGCCAGAGGCCTGATAGGAGTCATGGTACTGATGCTAATGAGGGTGGGTTGGACCACTGTGGAAGAGGTGGNNNNNNNNNNACCTTGTCCAGTACCACTGTGAACTCTGATGGGGCCAGAGGCCACTAGTTTGAGAGGTACGTCCTCAAGGCACACCTCAACAGGTCACTGTCCTTGGAACTGCCATCCTTTCTTTTCCTCACTATTCTTGGAGAGCATCAGACT
>287793 NS=113 contig=overlapped:29
AGGTGCCCATGTATGTAAGTCTCAGGTTATTTCCTCACAATCAAAGCTGTGCTTGTCATATTACAGCAGAATTCATAGCAGTTCTGATCTCCTGCTTGACAAATCCTGTTACTGCCATCTCTCGTCATCCTCCTGCCTCTCCCGCAGACAGCACAAGGGCAAGACTTGGGGGCTGGGATCCAGTTGTTTTATTTAGCTTCACAGTCTTAAAGTCTATCTCAGCCTTGGCATAAAGTTGGTACTCAACACAGGACT
>287794 NS=93 contig=overlapped:34
TTGTGAGTCAAGGGAACTACCCCTTGTTTCCAAGAGAGCTGTTCTTCCTATGTGTGCGATGCACAATAGACTGATGATTCCCTTTGGGTTGGATTGTGAACTTCATGATGCTAGTCCACAGGCCACCCTCACCTACTTGTGACTCATGTACACTGCCCACAGGCCATGATCTCAATCTATCAAGCCAGCAGCGTCCTGTCCTTATTATTTGGCAGGTCTGGTGCATCAATCTCTTGTCTGTCATAAGACT
>287795 NS=98 contig=overlapped:81
ACGTGCTCATATGCATATACACATGCACCCATTAATCTAGTAAATGATCTTGATGTGAATTACTACTCCTATCTTGAGCTTATGTCATCACTATATTTAACCTGAAAGTATGAGACTAGCAATGGTGGTGCTGCTAATGAGTCTGCTGGAGTAATTCTGCAGAGATCTGCAGAAGTGCCTGCTGCCTTAGTTATCACATGACT
>287796 NS=126 contig=separate
TAATGTGAAAGAAAGGATCAATAATCAATACACAGAAAATAAAATAGAAACGAATTAACTAAACAAACTAAATCACACCAACACATATACATATGTACATACTGAATGTTAACTACATACATACATGGTTTCAGAAAGGANNNNNNNNNNTCACAATATGGTTGGATTTTTGTCCACTCCATGAGATGTAACCCATACTTGTCACTGCTCATTTAACCATGAACCTCAGACTAGATAGATCACTGGCCTGGGGGAAACCCTACTGTAACTAACATGCTAAATGACCATAGGACT
>287797 NS=105 contig=overlapped:94
CAGTGGGCTGGCTGTGCTGTGTGAGCCTCTGAAACAGAAAAAGTGTGGCCTGCATGTACTGAGACTGCCAACTACTGAGTTTGGTAAGGAAGCCCAGGCATTTCTGGTTGTTGAGGAAGAGAGAAATCCCTACTTGACCATCCCAAGCAGTGTGTAAGCAGAAGTCGAAAACAAGGGTAGACATTCGACT
>287798 NS=77 contig=overlapped:5
TTATGTGGAGTCTGGGAATTGTACTTATACAGCAAGTGTCTTTACCCACTGAGCCACCTCACCACTCCCTGCCTTTAATCAAATGGATAAAATTATTTGTCTCATTTATTTATTGTCTCTGTCTGATCTAGAGAAGACTCGAAGCAAAGTGAGAGACCACGTTTGGAGTCTCGCATCGGCCAGGCGTGCGAACACTTAATGAACAGGATGGGTGGGAGGCCCAGAACTCCCTTAGTATTCTTTCTGCTGCTTCTTCCCACAACAATTTTTCACAAGACT
>287799 NS=84 contig=overlapped:21
CTGTGTTTATGGCTAGATTAGATTATAAACTATTTGAGAACAGAGACAAACACTTCACCATTCTTCATATTTCTCCAACCTTTATGCAGTCCTAATTACGCAGAGGGCACTAGGCAAACGTTGAACTAAAAAGCTGAGACGCTATAAATAAGAAGGAACCAGTAAGGCTGCTTAGCTGCATTTGTCCAGTTGAAGAGGTAGCAGAAGGCCTCAGCACTGTCTGCTCGTCCAGAGAACCCAAGTTCAAGTCCCACCACCCGACT
>287800 NS=85 contig=overlapped:102
CAATGGCTCTAATGATTCCTAGCTGGGCTACCTCCCATCCACTCTCCCATAAGTACTCGAACATGTTTCTTATGTGGGTTGCTTCTCTCCGTCACTGATTCTCCCAGTAAACTCCTGGCCGTGTGATTCTTCTTTATGCTAACCCATGGCAGCCTCCCTCTTCTGCCCTCTCTCATACGACT
>287801 NS=38 contig=separate
GAGTGGGTGCAGTGGTGTGCATCTGTGGCTCCAGCGCTGGGGAGCTGGAAATAGACAGGGCCTCAGAGCTGGCTGGCCAACCAGACTAGCCAGTCAGTGGATTTCTGGTCCCCAGGAGGTCCTGTCTCAAAAAGTGAGGTNNNNNNNNNNAGCCCTCGACCTCCACATGCACGCAGACACATGTGTTCACACTCAAACACACATTTTAAAATACTCCACCATGAAGCGGTCCCCCGGTTTGCCAGGACATCTTGGCTTCTCTGAGTTTGGGCAGCTTTGCGTGACCACACCCATGCGAC
>287802 NS=70 contig=separate
CCATGATCACAGCAATAGCAAATGCAGGTCTTCTCTAGATAAAGGCAATCTTAAGGACCCAGACTATTTCAAGATATATTTTCCCATTATGGTTTGTTATATCCTATAAAAAGTAGCAATGCAGATAAATAGACAAAAGANNNNNNNNNNTTCAGATACTGGGTATTAGAAACAGGCTCTAAAATATTTTACTGTCCATCAGGAGGATGAAACACGAAAAGATGGACTGGGTGGATAGATCATCCAGCAAGGAGCCTATCACACTAGCCTGAGGTCCACTGAATTCATTTGACT
>287803 NS=107 contig=overlapped:24
ATATGTGAAGACTGGAGTTCAAATCTCCAGCACCCTCTTAAATATGGGCTAGGCATGATTACCTGCCCATCTTTAACCCAGCATTTGAAAGCTAACACGGGGATCTGTGGAACAAGTTGGCTGGCTAGATTAACTCTATGAGTAAGCTCTGGATTCAACAAGAGACGCTGCTTTGATGTATAAGGTAGAGAGAAAGCAAGGAAGATACCCAATATCAACCCCTGACCTCCAGTCAGGTGCTTATAACCTTACACTTGACT
>287804 NS=90 contig=separate
CCATGGGGCTTGGAGAAATAAGCAGAGTTTCAGCTGATGGAAAAGAAGAACAAAAGCAGAAAAGGAGCAAAGCCATGGACACAGCATGACAAGTACTCACACAGATCAGCCCAAATTTGGAAGGTAGACTTCATTTCACTNNNNNNNNNNACAGAGACTTCCTCTCTAGGCAGAGTTTCTCTAGGGCTGTGTTTCTCTTATGCCTAAAACCATGGCTTCCCCGTGGCCCCCGAGGTCCTTGGTGCCTCACTTGAGGAGGTCTTACTTGTATCTCCTACACCCTAGCACTGGACT
>287805 NS=114 contig=overlapped:17
TGATGAGATAAGAATTATTTCTTAAAAAAAGATACTAAAACTGAATTTAAGAATTGGATCTTGCACCATGAAGCAAAGGATTATGGGCACCATCCATTTCTGCTCCGTGTCTTCTATTATTGCCTGCTGACTATTTCTGCTCATAAGGGACCGTGAACTATCCATGAGTGCAAAATGGATACAGCACAAATTGATTCAGCAACATCACAGAGCCATGTATGAATAATGAGGTTTGGTTGCAGTCTGTCACACAGCAAGCATATGACT
>287806 NS=89 contig=overlapped:114
ACATGAAGGCCCATTTATACAGAACCCACAGTTAAACAGCAGACAACATAACTACTTACGTTTGGGGTTCGCAGGACATCCAGTGCCACTCATTTTGTGCTGATTCTCAGTCCTCTGATGTGTGGTGTCAGTCATATTTTAGCTGATTTATACCAGATAGCCATATGACT
>287807 NS=10 contig=separate
AAATGAGGGAAGAGCCATTCCTCTGTAGAAAGTGCACATTGCAGACACAGAATCTAGATATGGAGTGAGAAATTTAGAAATATCCCAGACCAGATTCATCCCTGAGTACACTGAGGCAGAAGAAACAGAAAATGAAATTANNNNNNNNNNTGTAGACTCAGGTGCTCAGTCATTTGATACCTACATCTGTATAAGTATCATGTGACATGCTGATTCATTTATTCATTCGTTCATTCATTCATTCATCCAGCCTTCAGTAACTCAGGCACTGTCATACCATGAGAACATGAGACT
>287808 NS=32 contig=overlapped:103
AAGTGCTGGGAATTGAACTCAGGACTTCTGGAAGAGCGGCCAGTACACTTAATCACTGAGCCATCTCTTCAGCCCCTGAGGAGTACCCTTTAAAAAGATTTATTTCCTTTGTTTTTATGTACATCATTGTTTGCTTGTATGTATGTCTTTGTGTCAAAAGAGGGCATTGGACCACATGACT
>287809 NS=18 contig=overlapped:73
GAATGATCAGGTCCATAAACAAGTGCCTGACATTTAGGAACAGTGAAAGCTGAGGCAGTACCTAATGATCCAGCCTATAATACTAAAACACCACTGAAAATGACAAGCTAGAAGCCTGGGAGAGAAAGGACCATCATCCACACTGAAACACCCTCACATATCTAAAAACTTCCTCCCTGGTATTTTAGATCACCTCCAAGGCCATTTGACT
>287810 NS=111 contig=separate
AGATGCACTCACAAGATATAAATGACTCTCAGTGCTTCCTTTGGGGGAAGATTGTATTTTATCATCCAGAATACAAAAAGTTCACGTGAAAGAAGACAAAAAATTAAATGGCTTCCTCTTCACACAGAGTGTGCGGTTCTNNNNNNNNNNCTGAATCTTGGATAAGGACTGTGATGGCAAGGTGGAGGTGGGGTGGAGCTCCAAAGCATCCCATTTCATGGATAATTTCCACAGACTCTTAGAAACCTCCTATTGCTTATGATGAAAGATGGGCTTTCTTCTTTGCATATGACT
>287811 NS=100 contig=overlapped:88
AAGTGTTTCTTAATGGGGGCAAAGGGAAACCGGAAGACAGCGTGGGCTACAGGATCTCATGTGACGTGGACGTTGTGTTACTGTGGCGGAATCCTGACGGGGACGATGACCAGCTGATCCAAGTCACGGTGGGCACTTTCTACCAAAGTGAAACACACAAGACCACACTGAGATTAGATGTCAGAATCACCCGACT
>287812 NS=110 contig=separate
TCATGCATGTTAGGCAGCTTTGCAGCCTTGTACACAGCAATTTTTGATCATCTTTACTTAAAAGCCAGTGTGGACTGATGAGGAAGCTTAGCATTCTCCTGGAGTTTCAGCCTGTTGGTTGGACTCCATTAGGACACCCANNNNNNNNNNACCCAGCTCTGCTGGCCACCATCACTCTAAATGACCCGCAAAGTAGCCACTCAAAGGGCTGAAAGGGTGGCTGTGCTGTAGCATGTCGCTGTTTTATTCCTGTATGGTGAAGCCCGCAGCTCAGTGAATGACAGCCATGAGACT
>287813 NS=52 contig=overlapped:121
ATGTGTCCTTCTGCCACCTCCCTCTCTGAACTTCCCAGAGGCATTTTTCTGTTTTTAATTTCTTGCTCCTTTTCCAAAAATTGTGGTCAGTGATGGCAAAGTTTATCCTTCGCTGTCCTAACTCTTATTCCATTCAGCATGGACCATGGTGATTCATCTGACT
>287814 NS=62 contig=separate
CTGTGCCTCAAAGCCTCCATTCCAAAGCAGGAATAACAACAATTTCTCTTCTGGTAGTCACTGTGAAGATGAAATGAATTAATGGTTGGCAACTAGTGAGTTTATATATTTTGTTAAATAAGCCCATATGATTCTTGAATNNNNNNNNNNAACAGGGGAGAAACACATTTACAGCCACTTGCTGTGTGAGGTAGCATACAGTGGTGTCGCCCAAACCAGTGATACCTCATGACACAAATCACCCACTTAAGGCAAACAAAGCAGCTTCAGAATTATGCAGTCAGGCACTGGACT
>287815 NS=72 contig=overlapped:110
ACATGGCATAACAAACTACGCTAAGACCAGGCATATACCATCACAAACGGTGGACAAGGTAAAACAGTAGGAGGAAAAGGTCCCACAAGCAGGCAAAAGAGTCAAGAACAGCCCTCACTCCCTTTTTCAGGAGTCTCGCTAGAACACCAAGCTACTCAGCCATAACATATGACT
>287816 NS=34 contig=overlapped:53
TGATGCACACCTTTAATCCCAGCACTCACGAGGCAGAGGTAGAGGTTCTCTGTGATCCTGGCTCATATCCTCTGTGTAGTTGAGTTCCAAGACAGCCAAGGCTACACAATGAGACTCTGTCTCAAAAAATAGAACAGACTATAATTCACTGAGTCCACTTAGTGCTGTTTTCATGACCATAGCATAGGTTCATCCACTGGGCGTGAGAAACCTACAAGCGGCCACAGGACT
>287817 NS=30 contig=overlapped:6
ATGTGAGTAGGAAAAAACAGCAACCATGAAAAGGTAGAACCTATAGATAAACAGATGGATGCATTAATGGTCGTTGTCTGTGGATTGTGGAGCTACGTGGGAATTTTGTCTCCTTATATGAACTTTTGCAAATTCACTAACACAAGGGCTGGAGAGATGGCTCAGAGGTTAAGAGGACTGTCTGCTCTTCCAGAGGTCCTGAGTTCAATTCCCAGCAACCACGTGGTGGCTCACAACCATCTATAAAGGGATCTGGCGCCCTCTTCTGGCACACGACT
>287818 NS=96 contig=overlapped:124
CAGTGAGAACAGGGAACAGGTCAGCGAGAGCAGGATGCCTGTTCAGACCAGCAGAAAGGTGATGGCTGGCTGAGCATGCATTACTCTCCAAGCAAACAAGACAAACTTCAAATGAGCACTACAGGTTAGCCCCAGGACACAGGATCAATGCCATTGGACT
>287819 NS=92 contig=separate
ACATGGCCTCCAGGGGCAGCTCAGGCTATATTGGTCTGTTGAGGAGGTCTAATCCAGAAAATGAACCATTCACTCTTCCTCTCAGACCTCCTGTGGTTGGTCAGAACCAGGGTGATCATGTGGCTGGGCGGCATATTTGGNNNNNNNNNNGAGCCTGCGCAAGGCCCAGGCTACTGCACACCATCCAGCTGGTCCCCTGTCCACTGCAGCCACGCGCCCACACCTGTCACTGTGACTCTAGTTCCACCTCTCTCCTTTCTGCCACCTCTTCATTACACATTTATTCATCAGACT
>287820 NS=74 contig=separate
ACATGAGCAAGTATTTACCATCCCAGAATAGGAGATGTGAATCAGATCTGCAGGTGAAAGATGAAATCTGGATTTTGTTTCCAGGTGGAGATAAGCCCCTGGTTTCTGTAGACTAATTTAGAGTATCCCAGTATCTAAAANNNNNNNNNNTCAGTGTAATGAAATTGCTGATATGTATTTGCTAGAGAAGCTGACTAGCTGGTACCCATGAGGTAGCAGCTCCCATGGCAACAGGGACCATCTGTGGAGTAAAGCCCCACAGATTCTGGAACTCAGAGCTGCCAACACCGGACT
>287821 NS=119 contig=separate
CAATGTCACACTTGAAGGAAACTAGGAAGGATATGGTTATCTCCCTAACCTTTGACCTCTTCAATCAGTTTAATCCATTCATTGATTTTCATTCATTCTTCAGCTACCGCAGCCCTGTGTGTTACTCTGATAGACAGTCCTCAGATACAACAAAGAAACCAAAGTTTGCCCCAAGTTCCTGAATGCAAATATCTGTTCACTAAAAAGACATGAAGGATGCTCTAGAGTCAGCATGAAGGATGCTTGCTGAGCAAGCCTAGACGTCTGAGTTCAATTCTCAGAACCCACATGACT
>287822 NS=26 contig=overlapped:17
GTATGCATGCCCCTCCCCAAGTCCACTGATAGGGGAGGTCTTCTTTCCCTTCCTTCTGATCCTAGTCAATTAGGTCTCATCAGGATTGGCTGTATTGTCTTCTTCTGTGGCTTGGTAATGCTGCTTCCCCCTCACGGGGAGGTAATTAAAGAGCACAGGCCTTCCTTTCTTAATGTTAGGTATGTCAGGCTATTGGGAAAAATAACTAATAGACTTGATCACCACGCTTAAATTTGCTTCTCACTAATCTTTCAAATCCACCCGACT
>287823 NS=60 contig=overlapped:124
CAATGAGAAAAGGGACTAATGCGGCAGCTGCGAGTCCACCTGACCAGCCTTCACAGTGATAAAATGGGAGACAGTGTTCATCCCCACACAGGCCACACTAACACATGGGGCCTGGGGAGGAAAACCAGGCCCTGGCTGTGGCAGGTGGCGGCACCCGTATGGGGACTTGGGTCTGCTATGCTCCAAACCTGGGTTCTTCGTCCTAAGCATGTGAGAACCGCAGTCCCCCAGTGCTGTTACCACAAAGGCCTATCAACACAGGAC
>287824 NS=103 contig=overlapped:116
CAATGAGGAAGGGTCTCCTGTTTTGGGGATTCTTAAAAGTTCCTCTCTCTGGGCTGGATAGATGGTTCAGTGATTGAAGGCACTTGCTGGCCTAATGACCTGAGTTCAATCCATGGGTGGGAGGAGAGCACCAGCTCCTGCAAGTTGTCATCTGACCTCCACAGGACT
>287825 NS=106 contig=separate
GCATGTACCACCTAGGGAAGCATTTGGAAAATGTTGCCAGCCATTCTCTCATGATAGCATGAGTTACAACTTTTCTACAGAGCCCAAAGAAAATTGTGAGGTGAATGTAGAATTTAAGTTCAAATCAAGATCTTCTCATTNNNNNNNNNNACCTACAATACTTTTTTCTTAACTGTCTAAATACTCACACCCCTTCCTTCCCTGTCATTCTGCACAATACAGCAGAATGCATGAGGTTTCTGCTCTTTTTTTTTTTTTAAACCATTCTCAGTATTACCAAAGTCCATGCGACT
>287826 NS=38 contig=separate
GAATGAAGAAAAAATGATTCAATGAAGCAAGTGGGTCCTGGGGTGAGGTTACAGGACTACCCTTCTGGGACAGGGTACAGAACAGTTCCCTAGTTTGTCTTGACTATAAACTGCCGAACTTTAATTGCAAGAAACATTTGNNNNNNNNNNGCATAGGGAAAGGACCTCTGCCAGGTTCCCGTAGCCCAACATGATAGCACCTGAACTTGAACCACACACTCAATCGAGAATTCTTTGCTGCCTCAATTGAGACTTCATATTCATATCATATATACTCTTCAGCACCACAAGACT
>287827 NS=128 contig=overlapped:87
TGATGAAGGTGTGGAAGATTCCCACAGTGAACCAAAACTAACCATCCCACAGCAGCTCCCACCCCACAGGATCCTGGAGAAGGGCCATGCAGGGTGAGAGAGCATAGGGGCTGCTGCAGTAATAACCCAAGTTGGCTGGAAGAAGCCTCCCTGATCTATTCCACAGTATCTCCTCATCACAGACAAAACACATGACT
>287828 NS=21 contig=overlapped:57
TGGTGACTGGAAGGAGACATGAGAGAGGGTATGTTTGTATAGCTTCATATAAAGCTGGCCTGGGAACTGCCCGGACTGAAGTCTGTATATGAGACATTTTAGGACATAGGGATTGAGGAGAAACAATAAGAGATCAAAGTAAAGACTAACCATAAGGTCAAAGACAAATGGCTGTGCCTACTGCCTATGAAGCATACATACTAACCCCTTCTCTCTCTCATTTGACT
>287829 NS=62 contig=overlapped:61
CCATGTTAAAAGCCCACTGCTGCCTCCCGACCGTCGTCGGGTCTCACAGCCCCTGTTCCGTGCAGTGTCACAACGGAGGAGAAAGACGACCGTAGCATTTTGTGTCACGTCTAGTCCAGCCCTCGTAAGAGAATCTGTCTAACACCCTCGTCTGTTGGCCCAAAGACACGCCTCTGTAACATCTGTCAAACCAATGACACTGCATTTTTTTTTCATTCGACT
>287830 NS=74 contig=overlapped:61
GTGTGACCCTGGGCAAATCTATCAGAATCTAGGAGTTTCTGTTTACTCAGGTGTATGTAGGGTTTCAGTCGGCCCTTCTGCAAAGTATAAATGACTTCTGTCTTCCTTATTGGATCTACATCATGGCAACTGTAAATTAATCTTTACCTTCAGACAGCAATAGAATTAAGCTCAATATGAGCAGTAGGCTTTGATGGCTACGACAGGAAACCTTCACATGACT
>287831 NS=24 contig=separate
ATATGTGTAAAGGTCATTGGTTGAGCCAGGTTTTAAAAAATGTCAGGATAAAATAAAGGTTGGCTGAGATGCTGTTCTAGAATGTTTTAAATATGATTTCATTGACTGTTGAACTTATCCCTGTGTTAGACCTCTTTTAGNNNNNNNNNNTTGTATTGGAAATGAACCTGCCTCTTGTTCTGCTGAGTACAAACTTGAATTCTTAGTAATCACGATGTGTTAAAATATATAGAAGCCACTAGACGTTGATTGAGCACCCCACGCTTTAAGTTACGTCAGCACTATCACCAGACT
>287832 NS=16 contig=separate
CCATGGCAACTCTTATTAAGGGAAGCATTTAACTGGGGCTTTACAGAGTCGGAGGATTAGTTCGTAATCATCCCCAGGAAGAGCATGGTGGCATGCAGGCAGACATGGTGCTGGAGAAGCAGCTGAGGATTCTACATCTGNNNNNNNNNNTTGAAACCTCAAAGCCCACCCCCAGTGACAAATTCTTTTCAAAAGGCCACACTTCCTAATCCTTTAAAATAGCGCCACTCCCTGGTAACCATGTATTCAAATCTCTGAGCCTCTGAGAGCCATTCTCATTCAAACCATCAGACT
>287833 NS=74 contig=overlapped:10
CAATGGGAGGGCACCAACCACAGTCTATGGGTCCCGTCACACATGAACATTAACTGCCACAGGAACTTTCTGTATAAAAGGTACCAGAAGTGAAGCTGTAACTATGATATACCTGAATGTGATTTTCAGACCATTGGAACCTGCTCGGGGTTAGAAATTGGAAGTGTTTAGAACTTAGACAAGTAATGGTATTCACGCATTGCTTCATTTTACTGACTGTGGCTATGTGACCAGCTGCTCCAAACTCCTGCCTCCTTAGCTTCCCCACCAGACT
>287834 NS=61 contig=separate
CAATGGGCACCCTGGGACAAGGCGTTGTGCACAGACATACGCCCAGTGCCCTCTGTTTGCCAAATGCAAACATGAAGCACGAAGCACGAAGCATAAACAACTTTGTGTTTTAAGTCAGATTTTACAGAGTCTAGAATCCANNNNNNNNNNGCTGCTCTCTCCGGGCAGGTCCTGTCCCAGCAGGCAGGGGCTCTGCAATTGCGTTAACCACACTTGGAAGCAGCAAGAAAGTTCAGGTTACTTTTATGTTTTCTGTAGTTGTCTTTACAAACAGGAAGCAGGAAACACACGACT
>287835 NS=86 contig=overlapped:24
AAGTGAGGGTTCAAGGTAAGTTCAGGAACCAATATTTATCAGGGAAGTAATTTTTCATGCAAGAGTATTTGTATAAAACAAGCAACGGGGTCATTTTTTACTCAGGGAATCTGGCTCTTAAGCTTATCAGTGGCGGTGCAGACAATAGAATAATAAGCTTAAGAAGAGAAGGCGTGGAGGCGTATACTTTAGCCACACAGCACCACCCATGCTGCTGTTGCCCCTCCTGCTTTCCTCAGGGCCATGAGCATCATCTGACT
>287836 NS=105 contig=separate
GAATGTGTGTTTGTAGGAGTTTCGCCCAACAATTCACATTGTATTTTTATGGTGATAGCCACTAACAGTTAACCCAGAGACAATTTCAAGTGTCCAGGAGCGTCTATGTAGGTTATATGCAGAGATCATGCTGTATTGGANNNNNNNNNNGAGTGTACATGTGTGCTTCTGCCATGCAGCCCGTGCATTTGACCAGACTGTATCTAGTTTATTTCTTGTTGTTTCTTGGCAAAGGATGGCGGAAAATATATCCCGTCAGGATGTTCACTGGTGTTCTGCGGCCAGCACAGGACT
>287837 NS=104 contig=separate
CTGTGTTTTGCACGTGTAAGCCTGCTTATCTCCTTGTGTTTGCAGACTCTTCAGGTGATCTACTATGTCAGGGTTTCTGTTAATTTTAGATAATCAGTCCATCAGTATAATCTCAAAGATTTTGTAACTGGAATCTTCACNNNNNNNNNNGGAGTCACGGAGCTGCGTGGTGGCACACAGCTCATTCCAAACAGCAGACCAAAGGCTTCAGGCAAACTGACAGTGGCTCATGCCATGTTGAGGCTTGTTTTGGTGTTGTACTTTTCGGAACTGGGTTTCTGTAGCCACCTGACT
>287838 NS=128 contig=separate
AAATGTGACATCAGCACACTGAGAGACAAATGATCGCAGGATGAAAGAGAACAGTGGGCCTTTCACGGATTAGTGCCACACAGCCCCAGCATCGAGGCTAACTGCGTAAACAGATTAATCCACCAGCAGTGCCATAGCTGAGATTTACAGTAAGTAGGTTTGAGTTACTATGAGGATTTCCATGTAATCTAGCTGGTGTGATCCTGTGAATGAGGTGTGGGTAGTACAGTTGTCTGACAAGTATCTCGTTATGTCAAAGCCCTCGGTAGCTTTCCTTTGCCAACACATCCGACT
>287839 NS=32 contig=separate
CTGTGTTATAACCCTAACACTGTGGAGAGGGGACACAGGAGATGGAACAGGACACTCGACATCTTCATCTGGCTTCTGAGCACACGTAGGAAAAAGGTATTTTAAAATCATCTGAAAGTGGGGAGTAGAAAGAAGGCTGGNNNNNNNNNNTCTCAATTAAGCAACTACTGAACGAAAGAGTGAAGGAAGGTGGGTTATGCCTGTATTCCCAGCTTCTGGCTTCCAGGATTGCAGTGATTACATGTGCACATGCACACATACACACACACAGAACATGTGTATACTCACTCGACT
>287840 NS=22 contig=overlapped:34
TAGTGTCAAAGATGTCCAGGATAAGCTGAGCTGGACAGATCTGCAGGGAGATCCCCCTATTCTTTTCAGACAGATGAATAGTGTACCCTCAAAACCATCCCCGAGCTAAGTGTAGTGATACACACCTTTAGTCCCTGCACTAGGAAGGCAGAGGCCAGTGGGTCTACAAGTTTAGATCAGCCAGGGCTACACAATGAGACCTGTTTCAAAACAATCAACTAATCAAACAAATCATCAAAACCATCCGACT
>287841 NS=84 contig=overlapped:26
AAATGCTCGAGGAACAGGGCCAGGACCTCCGGGTGAAGGTGCAGAGAGCAACGTGGACACAGCCAAAGGGACAAGGCTAAGCAAGTGGATAGTACAGGAAAAGGAGGGAGAAACTGCAAACCACAGGCTGTGAGCATGCAGGAATAATCCCACAGATAGGGACGGCGGATGATGCTAACCCACAGGAGAGAAAATGGTGATAAGATGACAGAAGCAGAAGCAGAACTGGCTCAAGGAAGCGTCATCAAGCATGAGACT
>287842 NS=67 contig=overlapped:19
ACATGTGTGCTCACACACCACAACAAAATAACAGGAATCAACAAAACATCGCTCAGTGGTATCTCTCAACATAGATGGTCTCAATTCCCCAATTAAAAGACAGTAACAGAGTAACAGAATGGATGCGAAGACAGGATCTAATTTCTGCTAAATCCAACAAACACACCTCAACATCAAGGATAGACATCACCTCAGGGTAAAAGGATGGAAAAAGACATTTCCAAGCAAGTGGACCTAAGAAGCAAGCTGGTATAGCCATTTGACT
>287843 NS=97 contig=separate
ATATGAATGGCCAGGACCAGTAAAACAAATGACAACTGGTGGTGATCAGGATGTGGAGTAGGGGGAACATTCTTCCATTGCTGGTGGGAGTTCAAACTTGTGTAGCCTCAACGCAAATTATGTAATTAGAATAAATTGCACNNNNNNNNNNGAAAAAAGTACAATCTTAATCTATTTTAAAAAGCAAAAGAAAAGTTTGCATTCAGAAATGCTCAAGGGATTTAAAAATGAAAACCCTAAATATATTGAGCATTTTCCTTGTGAGAAAATACATATCTGGACCAGCCATGGGACT
>287844 NS=18 contig=overlapped:131
ACATGGAAAAGCGAACACCCAAGAATGGTCCAGGAGCAACTGAGCACGGCCTCACATCGACAGCGACCGCAAAGCTTCGTTAATTGGAATGATGTGGCCTTGGCACATGTGTAGAAAGGGAGTCCAGAAATAGACCTGCAAAGCCACCCGACT
>287845 NS=52 contig=separate
CTATGTGTGAATACAGGCAGGTACACATGCCAAGGCTCATGTGGACATTAAAAGACAGCCTCTGGCCTCTCCCTCCTTCTTGTCTGGAGGTGGGGTCTCCAGATATTTTTGATATTTTGTTGATATTGTTGATATATTGTNNNNNNNNNNAGCTGCCTGTGCTAGTTCTGGGTGATGTCATAACTTCAAGCAATTCTGTTTCCACCTCCTACCTCCCTCTGAGGTGCCAGGAGCCCTATTGAATGTGGCTCTTACACAGGTTCTGGAGATTTGAACTCAAGTCCTCATGCGACT
>287846 NS=27 contig=separate
GCATGGATGAACCCCCCTTGTCCACAGAGGTCACAGGGTTTTTACCTCCATGAGAACCTCATCCTGATCGTCAAAGGGCTTCCCGTCTTTCCTGTTGTAGAAGGTTGCCACACCCACAATCTCCTCCTTCTTGTTGACAANNNNNNNNNNCTTGATCATCCACCCAGAATCGTCCAGGGGCCCCTCCTGCAGGGAGCAGAGAAAGAACTAGGCTGCTCCAGGTGTGGGCTGCTGAGGACTTGGTGCCTGGGAGCAGGGCAGACCTCACTTTTTCTGTCCTCAAGCCATGCGACT
>287847 NS=111 contig=overlapped:99
CAGTGTAACTGGGTTTGGTCTCTCCTTATCGCAATAGCGTTTCATAAGCTCTTCTGTGCATGTTAAACTCTAGCCAGCGCATTTTTCCTTTGGCTAAGACCGTTTAATTGTTAAACACACAAAATTACATTTAGCAAGGATTTTTTTCCTTCTTGTGATCAAGAAAAATGGAGGCTCACATGACT
>287848 NS=17 contig=separate
AAATGTTTTAGACAAAATAGAGTTGATAGTACTGTTGCAAGAACACATGCTCTAGGAGATGAACCAATCATATTTCACGAGAAAAACGTACAATTTACATTTTCATTTACTTTGCAGTGATCTTGGCACATAGTAGACAANNNNNNNNNNATTTAGATCAACTCATCCCAGATCTATTGACCCCCAAGGCTCCCTCCCAATTTAATAAATCTTCCGGTTGTTTGTATAGCCCACTGAATTCAGTTAGCACTATTCATATGTGCGTGGGTGGAAGAGAGGGCCCTTCATTGGACT
>287849 NS=8 contig=overlapped:60
CAATGATAGGCTCAACCTCCGAGCTGTGAGCCAGCTCCGATTAAATGTTTTCCTTTTTAAGAGTTGCCATGGTGTCTCTTCACAGCAACAGAAACATTAAGACGTATTAGATCTAAAATCTAGATTAGAGAGTGCTATAGTCAGGCTGTCTGTTCTTCTGTGAGCTAAAACATCAATTTACTATACACACACACACAAATTGGAAGCTGTAAACACATATGACT
>287850 NS=64 contig=overlapped:64
AGATGGAACCGCCATTGAGGATGACTAGCAGGCTGATAAGAAAGGTATCTGAGCAAGCCAGCTTCAACACTGGATGAACGTCACAAAAGTAGTGGTCAATGATGTTGGGACCACAAAAGGGCAGCTGGAATATGAGGAAGGTTTGTCCAGCAGAATGCAGCAAGCCCCCACTCCATGCTGCCCCCACCAGGAGGCTACACACTCTCTTGTTCATGAGACT
>287851 NS=5 contig=overlapped:78
TCATGTACACAAGCTGAAAATAATTAAAAACACAAACGTATATACCTTCTTCCCAGCACCTCATGGAAGCTTCTCCAAAACTGAACATAAAGCAAGCCTCAACAGGTACAAGAAGATTGAAATAACCCCTTGTATCCTATCCGACCACCCTCATCTAAAACTAAACTTCAACAATAAGAGAAATAGCGAAAAGCCTTCACATGACT
>287852 NS=73 contig=overlapped:65
AGATGTATCCTGCAGGAAGCTCAGTCTCCAAGCGAGCAGGAACAGGTGCAGTCTCTGACATGAACTTGATTGCCTGCTCTTTGATCACTTCCCCTCAAGTGGTGGCCTTACCAGGCCTTAGAGGAAGAGGATCCTGGCAGTTCTGATAAGACTTGATAGACTAGGGTCAGATAAGGAGGACAGTCACTGTTCAGTGGACTATGGGAGGAGCATGGGACT
>287853 NS=81 contig=overlapped:97
ATATGGAAAGGATAGGACTAGGCAGACTTTAAAACTATCGTCTTTTAGCTGGATGGTTCTCCACTGAATGCTTTGCTGTCTCTGACAGTCAAAGAGAAGGTGTTAGGATGTACTAAACACTGTGTGTCCTGGGTAATACAAAACTTCTTCAGCTGAGTTCTGCTTAGATATCACTAGCCACCCGACT
>287854 NS=39 contig=overlapped:28
TTGTGAGCTGCTGTGTGGGTGCTTGGATTGAACCCCTATACTCTCCCTATACATGGAGTGCATCCCTGTACTATTAACTACTGAGCCACCTCTCCAGCCCATAAACTATGAATTTTAGGTAACAGGATTCTATTCCTTAATTATAAACCTTAATATTTCCTAGAGGAATCACATTCCTTGATTCTTTGCACGTTAGACTACGTAAAGTTCTGTCTCAGCCTTTAAAAAGCAGACTCAGGAGGACCAGCACATGACT
>287855 NS=85 contig=overlapped:25
AAATGTATAATTTTGATTTGGTCTTAGAGAATAAAACAAAGAGCAGAGAAAGGGTGAACTGGAGGGTAAATATTCCCCTTGGGGTTTGAGAGGAAGGGTAGGAAACAGGTCAGGAAATGTGGCTGGTATAATCCTTGTCTGAACACAGAATGCAGAAATTACTGTTCACTGCCTGTTAGTTCATATTGAGTGGCACGGAAGAGATAAAGACTCCTTTGGTCTCTTCCTGGTCACACATGATCAAATAGATCACATGACT
>287856 NS=20 contig=overlapped:76
CCATGCCCAGCTAAAAGTTGTTTTAAGTTGGACCAGGAAGTTGCCCAAGCTCTGCTGTAATACTGCAGTTTGTGAGAGACAAATCCTGAGGATCAAAGGGGTCGGTGAGATGTTAGGAGCAGAGGAGGAGGGTAGACTCAGACAAGCACAATCTTCTCCCCCTATTTTCATTTCTCCCTTTCTTCTTGATTCATGGCTCCATGCGACT
>287857 NS=71 contig=separate
CCATGATACACTAAAACATACTCGTCCATCCTCTGCCTTTCCCTTTCATCTCAGACACTTCTCCAAAGTCAGCTGGTCCCAGACAACGTTATACCCAAGACTGTTTAAGAACCTGCCTCAAAAACTCCTGAGTTCACTGANNNNNNNNNNACCCCATGGTGCTGCCTTCATGGTCCAGGCAGCATTTTCCAACCAGAGAGAGCTAATCCAGAACCAGAACTTTCCATGGCACGCAGGCAGATTTGACCATTCTCTTCTCAAGGACGTGCAGGATAGAAAGCCAGTCACCAGACT
>287858 NS=31 contig=overlapped:30
AGGTGTCAGCAACCCAAAGAGCATCAGACCCGTCTGATACCTTTTTCTCAGAGGCGGGACCTGGGGCATCAACCCGCATGCAATCAGACATGCTCTTCTCTGGGTTGAAAGTGGATGACCCTGAGTGCAGTTCTTAGCCTCGCATCTTGAGCATAACATTTTAGCTTTTTATGGTAGCCAACCATGCTTGGGGAGACTGTCCTGCTTCAATGGCTGTAAAGGCCTGAATGATCATGGCTGCATCACACTGGACT
>287859 NS=55 contig=overlapped:71
TAATGGCACACTGGGCTTGGATGTAGTAGCCATCGCACAGGCCCCCGAACTTCTCCTGGCCAGCTGTTCCCACACGTTGAACTTGATGGGTCCCCTGTTGGTATAGAAGACAGGTGGGTGTACCTCCATGCCCAGGGTGACTACATACTTCTCAATTTCACCCATCAAGTGGAGCTTCACAAACGTTGTCTTCCTGGTGTCGCCCACCAGACT
>287860 NS=49 contig=overlapped:121
TCATGAAAACCTGTCTTCTTGGGGACAGAAGTGTCTAGGGTAGGAAAAGTTTCTGCAGTGTTACTCCTGAGTGGTAGCTAATCTCCAGGTTCAGGTCCCTGGGGTAAATACTTAAACCTGGGACCTGAGAGAGGGTACCTGTGTTTTCTTATGTCATGTGACT
>287861 NS=55 contig=separate
TGGTGTCCTGGGACAGTGTGGTAGCTTAGTTATTGGTGTCTGTTACTCTGGTGTTGCTAACCCAGGGGAAAGCACCGGCCTGCCTGCCATACCCCACGGTTCAGTCTCACTGGGCTCCCTCCCCTTGGGCTTTAAAAGCANNNNNNNNNNATTATTAACTTATTTCTTTCTACTTCTTTGCGTGCATTTTGGTCCATGCCCCCTTGACATGTCATGCTCAGTCTCTCCATCTATCTGCATGCACAGTCACGGGCATTGATTTCCTGCAGCGTGAGTGTGGCTTTACACAGGACT
>287862 NS=92 contig=overlapped:16
TAGTGATGCCCTTTCCCAGCAAGGTTGCATGTCTTCCTAACTGTCCGCAAACAGCACTACGAGCTGGGAGCCGAGTGTGCAGGCACCCAAGCCTATGGGAATGTTCCTCACTCACCCCCTTGCCTCCTAACGCCCTTCCCATTCTCTCCTTGTCGCTCCTGTTTTCACTTTTAGCAAAGCTCCTCTACAGGGTTTAGAGAAACGCCTTTCCTTTGTTTTATGCTTTTAAATATGTTGTTGTGTCTCTCTAATGCTCTCCCACCCGACT
>287863 NS=100 contig=separate
AGGTGACACATTGCTATCTGCCTGCTGATCAGCTTCTTGCCCAGACCCAAAGGCAGGCATCAATCATCCTCACCAGGTAGCCCGGTCCCAACAAGGTACACACTCAGAGTAATTAGCATGTTATCAGACACTCTGAAACCNNNNNNNNNNATACGTTTGCAAAGGCTGCTGTTACAAAGTACCTTGGACAGGGCATTGCAGTTTCAGTTCCATGGGTCAGAAGTTGAGATGAAGGCAACAACAGGCTTGGACCAGGGGGACAATCTGTTTCAGGCCCCTCCCCTGCATCTGACT
>287864 NS=122 contig=overlapped:43
CCATGGGGACTCCAGGACAGAGACTGGCACAGCTGGCCCAGAGAGCTGTGTTAACAGAGGCTTCTCACACTGGGCTATTCGCTTATTTGAGGTAGGGTGTCACTTAGAACCCAGGCCTGCCTAACCTCACAGTGATCCTCCTGCCAGTGTCCTCAGCACAGAGGACCATTGAGTGCCACACCCAGCTTCTTTTTATTTGGTGACTACATATGCAGAACTAATACAAGTCAGACACGGGACT
>287865 NS=119 contig=overlapped:39
ACATGAGGCATACATGGGGTAAGGGCGTCCCTAATCCAATTCGCCTGGAGCTCCCATAAAATGGGTACATTTTGCACACAGACCCTCACAGAGGGAGAACCTCCTGTAAGGAGTGTAGAGGAGGGTAACGCTCTACCAACTAAGAACAGAGCTCGTCAGCCACCAGCAGGGGCAGAAGACGGTCTGGATCACAGCCTTGCTTCTCAGTCCATATACAGAATCGGCACTGCCGAGACCACGGGACT
>287866 NS=16 contig=overlapped:8
CTGTGGAACATTACCAGCTATCAAATAATATCTAGCCCTTCAATTCTCCTTTAATTCTCACTGATCTTTTACTGTTTCAACAAACAAGTCCCAGAAACTGTCTGGTTTCCTTCTCTTATCCCTATTCTTAAAGACTCAATACTCCAGGAAACCCTATCCCTGCCAGCCTATTATAACAATAAGAATGTGAAGGTACACTCAGTGAATACACAAGTAACTGTTCAGTTCAAAGTCACAACCTGGGAAATTTCAGATCCAAGACCACAGGACACTAGACT
>287867 NS=94 contig=overlapped:32
TGATGCTAAACCTCTCTCTCCACAGCTGATGTTCGCTGGCTCCTTCCCCTTGACTCTGTCTTTGCTACTACATTTCAGGAAAATCAAGGGGAAAAGGAAACTTTGACAGTTCTTTGTATGCTTTGAATTTTGAGGCAGGGTCTCACGTAGCCCAGGCCGACCTCAAAGTCATATGTAGCCAGGGGTGAATGGAACTCCTGAACCTGTTGCCTCTGTTTCCCAGGAGCCTCGATTACAGGCATTCATTAGACT
>287868 NS=71 contig=overlapped:131
GTGTGTACGTGTATGTTTTGACTTCTAGGGAAGGAGAACCACACAAACTACACTGCAAAGACAGTAGTCTGTCTAACAATACAGTAGATGTACAAAGGGTAAAGAAAGGGCTGATTCACCGACATTTTTCACAGTACAAAAGGAACACAGGACT
>287869 NS=86 contig=overlapped:90
ATGTGTGCGTGTGAATGTGGAAATGTCCCTGTGTGTGTGGAGATCAGAGATTGACACGGAGTCTCTTCCCCAGTCATTTGTTCTCTGCCTTCCTGTCTGTCTGTCTTTATTTGAGGTAGGGTCTTGCTATGTAGCCCTGGCTATCCATAAACTCACTTTGTAGACTGTGTTGTTGGCTTTGAATTCATGGGACT
>287870 NS=112 contig=overlapped:5
CTGTGGAGGCCTGAGGTCAGTGTTTGGTGTCTTCCTCAATCACTCTCCACTTTATTTCTTTAACTGAATTTAGAGCTGCTCGGCCAATGAACTCCGAGGATGTGAGTCCTACATGCCCTACCTATGACTTTTATGTGTCTTCTGGTGATACAAACTCAGCTTCTCTTTCTTAGGCTGTAAACATTTTATAGACAGTCATCTCCCTTGTCCAGGAAAGCTTTTAAAAGAGCAATTAGTTGTAAACCTCAATAATTCTTAGAGCTATTTAAACATGAGACT
>287871 NS=47 contig=overlapped:66
CTGTGGTCCTCTCAGAGGTCTACAGCTGCATGATGCCCAAACATGAGAGAAGGAAGATCTTTTGAAAGGGATGTTGTAGAAGAAGGAGGCTACATGCTTGGCACACCTGAGTTTCACAGTAAGTGACCAATGAGCACTTCCAGAACCTGAGCAGGCAATGTCCCTGCAGCTGCCTTGCTTGGACATAACCTTTGAGCCACCTTTCTTGGCACCAGACT
>287872 NS=23 contig=separate
CTGTGACGCTTTTGAAATAAGCAACTTGGTTGAGATTATTAAGCCAAAATGTTGACACTTTGGGATATTGCATTGGCCTGTGGAAATTTAATAGAGAATTTGTTTTTGATGATTTTATAATATATACTCTTGCTTATATGNNNNNNNNNNACAGATTTATGTGTAAAATTTACTGTGTTAGTGACAAAAAGGCAAACTGTAGAAAGAGCCAGCAATGAAAACAAAGGTTCTCTCAGCACTAGCCTGTGCTTTCCCATTTCTCCCTGGTGGTAGCCACCTGGAGCACATGTGACT
>287873 NS=11 contig=overlapped:49
TGATGCTGCATTTCTTGGCCAGCTCCTCTTTGGCTTCTTCACTGGGGTAGGGGTTGCTGAGGTGTGAGTAAAAATATTCATTCAAGATTTCTGTGGCCTGTTTACTGAAGTTACGCCTTTTCCGTCTATGACAAAAGCAGGGAGGAAAAAGTAAGACACATTCATAATCAGCGTTAACCAAAGGGACAATTGATTAGCACAATATAAAAGAAATGGGCTTCTACTTCATCTGACT
>287874 NS=117 contig=overlapped:17
AGATGCCTCCGGTCAGAAAAGGAGAGGGCCAGCTGCTGGCTTGGGTGTGAGTGCACCTCCCTGGGAGGCCAGGGATCTGATTCCAGAGTCCCAGTGCAAGCTAACTCACCATCTGCCTCAGTTTCCGACCCCTGACATGTATTTGATAATACAACTTTGAAAAGTTGCTGAACAGCTCATGAGAGTATGTGTGTAGAAAGGACCCACAGAAACCCTTGGGCTGCTCGAGAGTGGTGGAGAGAGAGAAATTGGAGCTCACATACGACT
>287875 NS=48 contig=separate
GTGTGCTGAGTCGAGACACACGAGAGCCTTCCTTATATTCTAACCACATTATTCTGCCAAGTGTGTCCACATCTTCTTAATCTCCCCTACAATTAATTTACAAAAGCCTCTACTGATGTCACAAGAACTTGGTAAGACCCNNNNNNNNNNAATAAGGAACTAACTGCAGGTAAGGAATGCTTCTAAAATCAAAGGAACAACCTAATATTTTCCTCTACAATCTATCACAGAATTAAATGTTGAGATTAGTGTTACAGAATTGTTCTTATCTCTCCACTTTTTATGCATAGGACT
>287876 NS=18 contig=overlapped:85
ACATGGGTTCTGGGGATCCACACTCAAGCCCTCAGATTTGTGCAGCAGGCAGCTTACCCACCCAGCCCTGCTTCTTGAAAAGTCTTAGCACTAACTGTCTTATTTTCAGAGTGAGTTGCAGTGCATAAAAAATGTTTGCATTCATTTCTTTTTCCCAGTTCATCTTTCTAAAGTAGATAATGTTATTTTTCACCTGACT
>287877 NS=37 contig=separate
GAATGCTTGAGTTTAAGTGTGTGCCTATACAGGGATAGCTCTCCTAGCCTGCAACTACCTGACACAGGAAAGAATTTTATTAGCCAAAGGAACCGAAGCAACCCTAAAAACACTCACCAGACACCCATGACGCAGCTGGCNNNNNNNNNNGCAACCCGCACTCTCCAGGCCCCAAACACTACAGACGCTCCAGCCGCCCTTGAAGATACCGGGTAACAGAAGAGATTACTAAATCAGGCTGGCTGGGCTTGCTCAGGGCTACAGGGTGACATTCTGATCAGTGCTCACGCGACT
>287878 NS=4 contig=overlapped:29
CTGTGTAAAACCCATTCAATTGATTACTTACCATGAGTGAAACTTGGTATCAAAACATGCTTACACACATGCACAGGCGCACACAGACATACATACACACACACACACACACACACACGTTGAGACATTGGGAAGCCACCATTTAGCATCTCTTTTGCAAAGCCTATGAGGAAAGTCGGATAGAATCCAAAACTGCTGCTTTCTCTGGAAACCATTTTGGACACTGGGACAGTTCACAGGCTCAGAGGCACATGACT
>287879 NS=63 contig=overlapped:19
CTGTGTGACTGCAGTGGGAAAAGTCCATTGACCCAGACCCATACCTTGCTGTGCCACCCTAATTATCCTAAGAGCTAGTTTGTTATCTACAGGTTAAAATAGTGATATCTATTTCATGGAGTTGCTATGAACTTAAATAACGTCATTGTTTGGCTTCAATTTATCTACCAAAGTTCATGTGTTAAAAACTCAACCACTAAATTCATGTTTTGATATTTGGAGTGGAGGCTTAGGGGAAAAATTATTATTAAAAACTCATCAGACT
>287880 NS=118 contig=separate
CTGTGAGCTCGTGGATTGTAAAGAGAAGCTACAGTGGCTACTTTGTTCCTAACTACATTATAAATCTTATAACCACAGATCAGTATGGAACCCACGTAAGGGTTACTTACACAGCAGAGATGACCCCAAAGCAACTGCACTATNNNNNNNCGATAAGTCTTACTCTACCACATATAACAAGTTCCCCATAGCTGTACAGATAGAGTGCCACGTCCAATCTCAATACATTCTATCATTTTTGGAGACCTCAAAACCATGAGGCTAAATGCAAATTGGGTAGAATTACATACGACT
>287881 NS=41 contig=overlapped:134
TCATGCTTTCACCAGTTAGGCATGGCCTAAGTGCTTCCTTCACCTGAGCTTGTTCCTCGCCAGTGAAAAGGACAGTTCCTTGCCCCACACTGCATGATCAGGTTGCAGAACAGCTTCCCATGTAGCATTCAGCCCACTATCCACACGACT
>287882 NS=106 contig=separate
CTGTGTTTCAATGGCCCTTCTCATGTCACCAGTTTATACACAGCGGTCTGCCGAAGCTTCTGTGGGTCCTGTTTACACACTTGAAGTATGGAGGACAGAGCCCAGTGCTGCTGGGGCACAAGAGGAAGCACTCCACTGAGNNNNNNNNNNCCCTTGAGTCTGGGGAAACAGAGGCTCATGGGTTGGCCTTGAACCCATAAACTATCCTGTGTTCACCTCTGCCATGCCCTGGCTCTGCATTCTTTTAATTAACTATAGTGTTCTGTTGTCTCTTCCATCCTCTGTCATCTGACT
>287883 NS=22 contig=overlapped:59
CAGTGCCTTGTTCCAGTGTGACAATGCTAATTGCCTCAGTTACTTCCTCTACTTTCTAAGAATGAACAAATAAATCATACAGGGCAGAGAAACTGTGGATAAATAGCCCTGCCGGAGCACGGTACCGGAAATGCACAGCGGACACCCTTTCCCGCTGTAGTTACTCCCCGTTGCCCCAAACTTCTTAAGGCTGGTTCTCCGTTTCGAACACACACACACCTGACT
>287884 NS=113 contig=separate
TAATGTTTCTAAAATAAATTTACCAGTATAAATATTCCAAAATTTGAAAAGTTTCTTAGCATTGTTGCCATCAATGCTTTACAACTTGGAATACAGCAAATGCGGAGCTGTTTTCTGTTCCTGGGAATCGTGTTAGAGTGTNNNNNNNNNNGGAAAAGGTGTGGTTGGTAAAGGCTGGTAGCAGTGTATTACCACGTCTCGGGAATTGAGTGCTCGTTTCTGGATGCGTTCGTACCACTCAATGCCCCAGACCACAAAGCACTTGTTGTCTGGTTAGGTTACGATCCATGCGACT
>287885 NS=21 contig=overlapped:115
TAGTGCAAGGGCCGGCAGAGACGAGAGGCGTGAGCAGGTGTTCACTGAAACAGCTTTCTGCTCTAATTTGGGAAGGAGAAGGGGGTTGGAAGGGGCGAGGACAGTGGAGGGGAGTAGGGGCAGATAGAATATACTAAAATTATATGCGTGTAAGGAAACACCAGACT
>287886 NS=56 contig=overlapped:111
TCATGTTTTAAAATTTACAATCCAATTTGTTATCCAAGTTCAGTATGATTCATACCGTTACATGATGGAGCTATTTGTCAAGCAAGTGAGTAAGAAAATAATTGTAGAGGCAGTTAATGGAAAACTAGAGCCTGTCATTTCAGAGGCTCTCTGTGGTGTTCCCTCATTTGACT
>287887 NS=89 contig=overlapped:6
ATGTGACGCTGTGTGTAGATGCTGGGAACAGTTAGAGGTAGCTGCATGGACCAGAGAAAAGGTAGCAGGACTTTGAATTCATGACGTTTTGAAGCATAGAGGCAGCAGGACTTGCTAATGAGTACTATGTGCAAAGGGAGATTATCCAATTCAGATGAATCTGTTTCATTTTGATTCTAGTTTCTTACTGTTATGGAGACGAAGACTAAAATTCAATAGCACAGAGTCTCAGATGACATATTTCATGAACAACATTAAGCCTGAATTCTCATCAGACT
>287888 NS=119 contig=overlapped:14
TTATGCTCTCAGAAACCTTTTATTGTTGCCAGTTTGTTTGTTTGTTTGTTATGGTTGGTTGGTTGGTTGATTGGTTGGTTTTGTACAACCCTCACATGTCTGTTGTTGGGACCCATAGTTGCAAACTTTTCCCTGTGCATCTTCTTCATTGATGTAACATACTCACCCTTCAAGATTCAGGCACTTCATTTTACTCCATTGTCAACGTTAATCAGGAAAGCTGCCCCCCTCCCCCACTGTAATTCCTGTGCTTTCTTGCACCATGGGACT
>287889 NS=58 contig=separate
CTGTGAAGGGCAAGCCCCGCTCCTGAGTCACGGCCTACAGCACAAATGAATGATCACCGCCTGACTCAGACCTTTCAGCTTTTTTGCCCTAAAAGCGTAAAAATCTGGTAATTAATCCAGCTGTCAAGCAGCTTCCTGATNNNNNNNNNNCGGGAATCAAGCAGAACAGAAATTTCAAACAACTTTAGTTCTCTCCCTGTATGGAACTGGCTGCTCGGACAAGCTCCTGTGACATTTCTGAACAAGTAACATGTGGAGGAGTTGCCTGCCCTGGAGGCTTCACTCCACCAGACT
>287890 NS=51 contig=separate
ACGTGATGCTGCAGGTAGCGCACACAAAACGGTAGAAAAGATACTGGCCTGAGCGAATGTGATGACTCTGGCTCGGGCAGGATCGGGAAGCTCAGGGAGAAAGCAGATATAACGGGTGCAGGATGAAGGATTGCTTTGGTNNNNNNNNNNGGTCGGATCTTAGCAGGCTGCTGGGACCCTGCAGAGAGCTCCGACTACAGGCTTCTGGAGCGCGAGCGCCCCCGTGTGTCCCCCGAGGACAGGTGGGCGGAGGAGGCTGACCAGGGAGGACGCAGACCCGGTGTCCACGCGACT
>287891 NS=77 contig=overlapped:15
TCATGAATATATAGGATTGACATATAAAAATGGCCATCTTAACAAAATCAATGTACATATTCAATGTGATTCCCATCAAAATTCTGTCGTTCTCCATCAAGTGGAAGTCTGGGATGCAGCTGTCAGCTTCCAGATGAAGTAGAGAATGACCCAGGATTGTAGTTCTGTTTCTCTTAGAAAATGGTTAGAGCACTTTAGGGTGAGGCCCCTATGCTAGGCAAGACTCCTAGTCTCTCTGGGGGAGGTAGAAATGAGTTTTCCACCCGACT
>287892 NS=111 contig=overlapped:106
TGATGCGCCTGGGCTGCGCTGCCCCAGGGGTCATATTGCCATGAGTGGCCTGAGCAACCACCTGGGGCCATGGTGCTATCTAGGTCTGCGCTGCCGCCAGGGGCCATGCCTGGGTCCAAGGCCCTACTGTATCTGTGTGGTTGTCTGTGGCCAGGGTTACCATCTAACGCCATGTGACT
>287893 NS=49 contig=overlapped:109
ACATGCAGTTAGGAAAGTATTCAGACATATAAAATGTAAAAATAAGTAGGTATAGCCACAGGGGTTTTGTTTTCTGGCAAAATAAAGCCACTCTGTCAACCAGATCTCAGCGTGATGTTGAGATTTTGCATCTTAGACTGAAGCAGCAGTCCCCTCTCTGCACACTCATTTGACT
>287894 NS=43 contig=separate
ATGTGTAGTTATGAGACTGAGTTAAGTACTTGGTTTCTTTATGGGGTACTAAACAAGTGAGTTTATATACTAGAAACAGTTTCCTTTATCGTGTGACCCTGAGACCAAATACTGGATTTATGGTCAGAAAAGTCTGAATTNNNNNNNNNNGACCTTGGATTACTAATAATCTAAATTGTTTTGATTCATTCAATAACATGATCCATAAAAATATTTTAAGTTTGAGACTACAGAGTAAACAGGACTAAGTCTGAATCAGCATTGTCCAAGAGAACAAGGGTCAATCATACGACT
>287895 NS=123 contig=separate
TGATGGTACAGAGATTCGTTGTCATATGACACTTAACAAGTTAGACTTTCATCCCGAAGCTCTACGACTCCTGTCTTATAATGAAACCAGTATCAGATAACTCCCTAGTGAAGAACATCATGAAAATATTTGACCAGTATNNNNNNNNNNCAGTATTCCTCAAAACTACCAATGTCAGCAAAAATAAAATAAAATCTGAATAACTGTCACAAGCAAAAGGAGAGAGCAGGAAGATATGATGATTAATGTAATGTCCCCTGGCTGAGGACCTTGAACAGGCTAGGACATCAGACT
>287896 NS=105 contig=overlapped:102
CTATGAGCATGCTCGGTAGCAGTCCTCGAGTACACCCATCACATGCTAATAACATCCTCCCACATAGAACAACCTATCCTGCCTCCAATATTGTCAGCTGTCTCTTGGGTGGCAAAATTACCCCTGAATGAGCTGCCTGCCTCTGACTCCTGCGTGCAGAGATTCAAGGTGTTCATCAGACT
>287897 NS=103 contig=overlapped:91
AAATGGACGCCCCCGTGCGGGGGCGGGGTCATGTGGTGACGGCACTGCGGAGCGAAGGTCAGCCCGCCCCCAGCCCCGGCTAGCCAATCACTGCCCTGGGAGGGGGTCGCGGTTTGCGCGTCAGAAGGGCTCAGGAAGCAACCACTGCCTCGGCGAGACCGTAAGCCCAGGGGGAGTCTCAAACCATCAGACT
>287898 NS=11 contig=separate
TCATGGCTTGGCAGGATTAACATAGTAAAAATGGCCAACTTACCAAAAGCAATCTACAGATTCAATGCAATGCCCATCAAATTACCAGCACACTTCTTACAGACCTGGAAAGAAAAATTCTCAACTTCATATGGAAAAACNNNNNNNNNNTCTACAATAAAAGATCTTCTGGAGGTATCTCCATCCCTGATCTTAAGCTGTACTATAGAGCAACAGTAATAAAAACTGCATAGAAAGAGAACGGTGGATCAATGGAACCGAACAGAAGACCCAGAAATAAACCCACACATGACT
>287899 NS=60 contig=overlapped:86
TTATGGGCTGCTGCTTTTTCATCAGGCCTCAGTCTTGAACCCACTAAATCTACTGGAGCAACTTTACTGGTGAGAGTCAGAAAAATGAAGTCTCACTTTACTGAGTGTTAATACGGGTCCTGGATTTGTGGAGGAATTGCTATGATGCTCTGTGACGGTGGAGAGAAGTTACAAAGTCAGAGCCTGGCCCACCAGACT
>287900 NS=24 contig=separate
CTGTGTTTCATTCAGAATATTCACAGACATTAGATAGCTAGTAAGGAGTCAGGGAAGAGGAAGTAATTTTTCCGAGGAAGGAAAATAAAATATAATGCTCTAAAGAGACAAAGGGAAACTAGAAAAAAGAGAATTGAATGNNNNNNNNNNCCCCCCCCCCCCCCCCCCCCCCCCCCCCCCCCCCCCCCC
>287901 NS=113 contig=overlapped:6
GGATGCATAAACGCTGAAACATCTTGAAAGGAAAAACTCACATTAGGTTACAGACAACAGCCTTAGCATATTAGGTGTTTGGCACACACCTGTAATACTCGGACACCGGAGGAGGAAGCATGAGGAGCACACATGTAAAGCCATTCTGAGATAGCTTCACATGGAGCAAGACCTTATTTGTAGATGTAGCTCAACAGTGGGGTGAATCTCAGTTATGTGCCAAGGCCCTGAGTACAATCCCCAGCAACAGAAAATTATTTTTAAAAATTCACCTGACT
>287902 NS=29 contig=separate
AGGTGTCATCCACCCAAAGAGCATCAGACCCGTCTGATACCTTTTTCTCAGACTTCCTCGTCATCTTACAGTGACTTTTACAATATTAGTGATTTTTCTGAGATAATTGAAATCAAACAAGACCTATGTGATACCATCATNNNNNNNNNNCAGGTCTCTTTTTTTGTTCTTCTGCCTCTTTAATGTCTAGACTCACTTAATACATGATGCTTGATTTTTGTGTGAGAGCACAAAAGATGATCATCTATATCCTACAAAGATCTGCTCTACCTATCTGAACCCAAACATTTGACT
>287903 NS=97 contig=separate
GAATGGGAAAGAGAACGAATTCTGCAGGTGGACTGGGGGCTTGTGTGGATGGAAAGAGATCATGTAGCGGAGGGGATGGAGAGAGAAAGAGAGTACAGGGAGAGATGACTGGAGGACATTAGTGGTGGCAATTCGGAAACNNNNNNNNNNTGACCCTAGCCAGGACTCCTAGAAATAGAGGCTACAAAACCTGAAATCTCCACCTTCTGTCACAAGGCAAGCTTCCAATGGTGGGGCTAGGACACCAACCTAGCCCCATACCCTGCAACCTGCAATCTGTCTTTCCATCAGACT
>287904 NS=111 contig=overlapped:90
TTATGTCTTTATGCAACGACAGAGTGGGGGTGGGGTGTGTGTGGAGAGGAAGCACAGGGCAAGCGTGCATTGCTCAGCTAAGCCCTGGAGCCCCCTGCACAGGACTGGAGCAAGTCACAACTCCATTTGAGGGAAGCCTCACAGCAGCATGGGGAGGTAGCTGATATGGACTGGTCTTTGGCCTGCATGGGACT
>287905 NS=24 contig=overlapped:135
ATATGTTAGCACACTGTTTAACTGGGATGGTGAGATGGTTCAATAGGTAATGATATTTGCTGCAAAGACTGACCTCAGTTTGATTTGATCCCTGGGAGCCATGTGAAGGAGGGAGAAAACCTGAAAGTTTGCCCTCTGACATTCACATGACT
>287906 NS=90 contig=separate
CTATGAAGTTAGGAAGGAGTGTGATAGGGAAACATTGAGGAGTAAGAGGGAAAACATGGGGTTAGGTATGATTGTAGTTCATGATATCCATGTATGAAATTCTCAAAAATAAACACACTTTTTTTTTTTAAATGGAGAGAGTNNNNNNNNNNCCCGTTAGACTTGACTTTTTATCACATCATTAAGAGAAATGCTATACCTGTAACACAAGTGCATGATGAGTATTGATTGTTGATGAATATCTACAAGCACAAAATTGAGTGCTGTAAGATGAACTTTCAATGTTTCATTAGACT
>287907 NS=88 contig=overlapped:111
CTGTGTGGGTTGGCAATGACAGTAGCAGCTAAAGAGGGGACAGCTGACAAATTCAGTTTCTGGGCCAGTATCTGTGGTCTGTGGGGCAGAGGACAGCTACGAGCAATGGGAAGGGGAGTTGTGACATCCTGGGAGGGCGAGTGAAGTCGTTTTGGGGTATAGCACATTCGACT
>287908 NS=62 contig=overlapped:18
CAATGGCAATGCTTCAGCAGAGTCCTACTTTGGGAGAAAGTATGAATTCTAATGTATTGTACTCAAGAAGAAAGAAAATTCTACGAAGACAACAAGTCTTCTCCAATAGCATGTCAGTACTGTGTGTCAGAATCCACAGAATGGTTGAGAAAATCAGTCCTAGAAATTCTATTAATGGGGGAAGGTTCAAGAAAGAACATTCTGTCCCTATACACACACCATTACTTCATAAGCAATGAGTTTGAGAAAAGTATTAACATGGGACT
>287909 NS=83 contig=overlapped:35
ACATGAATTTCCCCCAAACTGGAATCTGGGTGGAGCAGATAGACAGTCGCCATTTTGCACCACAGCATGCGAACGTGTTCCCTCCCAGAGGCCACTCATGGCCTTTATTTTTCCCCTTCCGCAGCTGAGCCTTCTTTACACCTGCAGACCCTCCCCGAGGCAGTTCAGAGCGTCCAATTCTAACTTCTTCTTCCTGCTGGTGTTGCTGATCGGGCTGTGCTTAGCTATAATACCTCTGACCATCAGACT
>287910 NS=100 contig=overlapped:24
TCATGTCTCATTACTTGCGACCATGACCTGACTAGACAGTATCCCTCATTTGCCAATATTTTCGGCAGTACTTGTTGGGAAAGTGTCAGGAAGACTTGGGCTACGAAGGGAAAAACCTATGCTTCTGTTCTCCATGTGATGTTTCACATGCTAATTTCCAATTTGATCTCAGAGCCACTTGCCAAATCCCTGTATATGACTCAATAGTTGAAATAATCTTAAGAGATTAGAATTTATCAAACAGGCTCCCTCATTGGACT
>287911 NS=10 contig=overlapped:45
GAGTGTGGCATATCTGTCAGGACACAAACCTTTTGCGTGTAGGGCTGTGTGCTTTAAGGTTTGAGCCCAGTAAGGACAGACCCCTTTAGGTTGGTCTCTTATCAGATCTAAGGACTTATCCTTGACCACACTGAAGTTGAGGCTGGTAAGTAGTCTTCAAGATCTAGAACAGCCTAGGTTTCTCAAAATGTAACAACCCAAATTTCTTAAAGTCCCAAATCTCTTACTTCACACGACT
>287912 NS=116 contig=overlapped:37
TTGTGGAAACAGTACAAGCATGAGCGCCTCAGTTCCAGTTCCTAGCATCCACAGTGGGACAGGCATGGCAGTATGCACCTGTGGTCCCCGCACTGGGAAGACGGAGCAGGAAGGTCTCTAGGGCTTGCAGGCCAGCTGGTCTATCCAGTCACTGACTTCCAGTTCAACAAGAAACACAGTCTCATTTAATAAGGTGGAGAGTGACTGTGGAAGATGCCTGAGGTCGACCTTTGGCCTCCACACGACT
>287913 NS=75 contig=overlapped:65
AAGTGTGAGCATGTAACATACACCAAGCCTCCAGGGAACTAATGTCGTTGAATGAAATTAGTGTCCCCACGATGCTGCCCACAAGTTATTTCAAAGCAAGCCTTAAAACAGCCCATCGAGTCCATCGTGTGGCTGGCTGGCTGGAAGAAGGGGAAATTTGAAGGGCCAATTGGAAACGGAATCCCCTGCCTGAAAAATCCATGGGACGGACACGGGACT
>287914 NS=20 contig=overlapped:95
ATATGGTGGCTCACAACTATTTCTAACTCTGGAAGTACTTTGCTTGGGTAGTTTGCATCATACTTATAGGACAGAAAGACTTACAAACTTCAGTTTAGACAGGAGTGATAATTTTAGCTGCTGGCCTATGCTGGTTATTTGACTTTAAAATTTTACCTAATTACATTGAGCCTTTTTCTTCATCTGACT
>287915 NS=63 contig=overlapped:121
GGGTGGTGTACAGGTCAGCTACCTGCTTTGTGGACACGGTTTCCTGTCAGGGGTGCTTGGAACACAGTCGGTCTTTTCAGGTCCCTCTTAAGTGTAGGTGGGAACGAGACTGAGCATACATGATACTCAGTGCTATATGTTAGTTGTTATTTCCCACATTAGACT
>287916 NS=120 contig=overlapped:30
TCATGAGATCTGATCTCAAGCCCCAGAACCCATGTAAAAAAGCCCAGTGCTACTGTATGCCTATAATTCCAGCACTGGAGAGGCAGAGGCAGGGGGAGCCCAAGGGGGAGCCCTCTGGCCAGCAATTTAGCCTATCTGGTGAGCTGCAGGTCCAGGAAGAGACCCTGTCTCAAATAACAAGACAGAGAACAATTGAAAATACCTAATGTCAACCTCTGCCCTCCACATGCCTGCATGCATGCACGCATGCGACT
>287917 NS=59 contig=separate
GGGTGCTCCAAAGAGAAAACTGTCTCCTGAAAGATGTCTTCTGACTTCCACAGGGAGATCTGGCTCGTGGACACCCACTCCCACAATTACACACAGATAGAGAAATTTATGCATTGCTGAGTTTTTGAACAGTTCCTTTTNNNNNNNNNNCAGCAGGTCAGAGCACTGGCTGCTCTTGCAGACAACCAGGAGTCTGTTCCCAGCACTCACAAGGTTACTCACAACCATCTGTAACACCTGTTTTCTGGGATCCTTTACACTCTTCTTTCCTGAGAGAGCCTGAGGCATGCGACT
>287918 NS=20 contig=overlapped:68
GGATGATAATGTACTCAACCTCTGAAACTGTGAACAAGCCCCCAGTTAAACATTTTCTTCTATAAGAGTTGCCGTGGTCATGATGTCTCTTCACAGCAATAGAACACTGACTAAGACAAGTTCACAGAAAAACTAACAAGCACAGTCTACTACTTCACAGTTTGGAGGAAAGGATCAGGTGCTCAGATAAATCCCTTCTGGGTGGAGCATCAGACT
>287919 NS=64 contig=separate
CCATGACCTTCCATTTTGCACCATAACAGACCATGAGCCGGATCTGCATGGACCGTCAGTAGCTTTAGGCCTTATTAGATACTCTAAGCACCTTGCTCTAGTCTCTCTCCTATCCCTGCCAGAGCTCTCCTTTTTAAATTNNNNNNNNNNTCCTCTGCAAATAAAAAACTCCCCTGTGAGTACGAGGCCAAGAGCTGTTTAGTCGCTTTGCCTCTAAAGTTGTATGTATGTTTCAGTCACACAATTTCTAAAGAATGCAGTTTTTAAAATGTGTGTGCTAATATACATACGACT
>287920 NS=50 contig=overlapped:76
ACATGCCACTTTCAATAACTAAAGCAGGGGGATCTTGGAGCTCAATGACAATTCAACCAGGCTGATAAAATTCAAGCTTCCAGATGAGTGAGAGACCATGGTTCAAGGTCAGGTAGCAATGGAGGGAGTTAAGCAATGGCTTGCTTTATTCTTTACATACAGGCACACCACCTGCACAGTGACACGCCTGTAAAACACACACACGACT
>287921 NS=80 contig=overlapped:23
CTGTGCCTGGATAGGACTGGAGTATTTAGTGGCACATGCCGTTAATCCCAGCACTTGGGAGGCAGGGACAGGCACATCTCTGCTAGTTTGAAGCCAGCCTAGTCTACATAGAAGTTCCTGGACAAGTTCCAGGTAGGCCACATAGCAAATTCCAGGTCTATAGAGAAACCTTATCTCAGAGAGAGGAGAGAGAGACTGTCCATTAAGCTACTATTGACGTGATTTTTATATCCCCCTTAAAATCTGTTTGTGCACTAGACT
>287922 NS=95 contig=separate
GAGTGAACTGTGCACTAGGTCAAAGGCCTGCATTCTCAGGCACCAGCTGTCAAGGTTATCTGGCCTCTAGCTAATGAGTAAGCTGGCCCGTAGTTCTACATTGCTTCATCTTCTGCAGGGTAGCTAACAGAAGTGACCCCNNNNNNNNNNGCTGGTGGCAGGTATTTTATTACTGTCGGTATTTTCTTTGGGAAAGCCAGCCTTCATGGGTGTTCCCATGGTGAAGCGGACGGCATTTTTAAAGCTGCTTGCTTGGGAGCAGGGTTTGATTTGACCTAGGGGAGACATGAGACT
>287923 NS=102 contig=separate
AGGTGCTGTGTCCATCCCTTTTTCCTTCCTTTTTCTTGTTTTCTTTTCAAGGCGGGGTCTTACCATGTAGACCTGGAACTCACTATATAGATCAGGCTGGCTTTGAACTCAGAGAGATCTATCTATCTGTCTCTGCCTCCNNNNNNNNNNGTGCACCCAGCCTGTGTCCAGTCTTATGCTTCTTTCAGATGTAGAGGGAAGTATGTATCTACCATTAACCCAAAGACAGCCATGAAGGAACTCTCAGATGTGGTACCTTAACCCAGCACATTTACCTTAAGAAAACATCTGACT
>287924 NS=114 contig=overlapped:23
GCATGCCCGCACTTACATACATGCGTGCATATCAGGCATATACACATACAGTGTATATTCATAGCAATAGTAACACTAAAAGCAAAGCATAGAGGCACACTCTGGCATTCCCAGCACTGAGGGGGGAAAGGTAAACTCTATCTCTGGGGCTTGCTGGCCAGCAGTCTAGCCTAACTGGTGAAAGAACCTGTATCCTAAAAGTAGACAGACAGCTACTGAGGAAATGTGTTACAGGTTGACCACTGGCCTCTTCATGAGACT
>287925 NS=21 contig=separate
AAATGTGCTAAGTGAATGGCTCTACACATGGGCGGGAAACAGGAACAGCAGCTAGAGTAATCACTGAGCCAGGCACGATGGCACGCACCTTTAGAAATAGGAGGCAGAGGCAGGCCAGCCTGGCCTATAGACCGCGTTCCNNNNNNNNNNGCATGTTGAATGACTCTTATATGAAGTATCCAAAACAGGTAAGTTAGAAATAGGAAGTAGATTCATGGTTGCCAAAGGCTTAGGGACGGAGGGCTGGGAACACTGGAGGGTCCTGCTAAGCCGCATGCCCACAACCACTGGACT
>287926 NS=44 contig=separate
ATATGAGCAAACCTCTCACACACATAAAAGAAATAAATCTTAAACACAAAATTTTAAAAATCTCTATTTGTCTGCTCAGCAGCCTTAACCAGATTTCCAGAAACACGCAGGTCACAGAACAGTTGATACTGTCTTCCCCTNNNNNNNNNNCAAGCGACCAGCTCAGTACCTACCCTAAGGGTCTGTTTCTTACTTACCACCTTTCCAAATCTAGCCACACTCTGAAGTGCCAGGGGCCAGGCCTCTAACACGAATTACAAGGTGGTGGGGGAACAATTCAGTTCACACAAGACT
>287927 NS=34 contig=overlapped:28
AGGTGTGCCCCATCCCCCTAGCCTCCAGTGTCACTATCATCTACCTTACATGGGCATCTGAGGCAAACCCTCTCCCTCCACGGTGCCACGGGCTCTGGCCTCCCTGCACTCTTCACCAAGAAATACAACCTCTTGTATTTCTATGCTAGTCTATGCTAGTCTATGCTTTGTCTCCATGGCCAGGTGGTTTGTTTGTTTGTTTGGTTGGTTGGTTGGTTGCTTGGCTGGCTTTCTGTCACTGGAGAGACATAGGACT
>287928 NS=120 contig=separate
AAGTGTTGGGATTATAGTCATGGACCGCTGTACCCGCATATGACTTAGCTGTTATTACTCCCTTGTATGTGATAGTGCTATGCAATAGTGTAATTATATGCCTTGACCTGACATCATGAAAAGACATTGATTCCCATTGCNNNNNNNNNNTTGCCACTGACATCATGCTATTCCCTTTCCTCTTTTCTTCTTTTTCCCTAACCAAGGGGTACAAGCTGAAGGAACGTATAGCCATGAGTTTTCATTCTTTCTCTATATCTACTTTTATTACCTGGGTGGCCGCTGCACGTGACT
>287929 NS=99 contig=separate
GTGTGCAGGTACCTGCAGAGGCCAGAAGAGGGCACAGGATCGATAGAGCTAGAGCTCCAGACAGTAGTGAACGGTCTGACACAGGTTCTGTTCTTCAAACAGCTTCTCTAGGAGAACACCATGTGTTCTTAACCACCGAGNNNNNNNNNNTGATTGTTACCGTTGCTTAATCTCAAAATTACATCTGTCATTTTGACAGTTTTAGACTGGCAAATACAAGGTGTTATAATACACATATCAAAGTAAGCAAATCTCATTTATTCTGTTTGAACAAAGTAAAGCACACACTTGACT
>287930 NS=15 contig=overlapped:80
ATGTGTGTGTGTTTTATTTAGAGTAAGTGATTTTCTAGTATTTTCTCCATCAATGAGTTATTGCATTTTTCATATACCTCATATGAGGCTGGAGCAAGACTTACTTAAGAATGATTCTCTTTGCAGCAGAGAAGGTGAGCTCTTAGAATTAAATTACTTGTGGGAAACTTCAGAAGTTCATACAAGCAGAATACACACAAGACT
>287931 NS=138 contig=overlapped:19
ACATGCACACTCATGGATGGCTGGTAAATTCCACCTGGGTCTAAACAGGTGTTCTGGTATAGACCTTGAAGACAGTGTTGAAAGAATGCCTTCCTAGTCCCCCAGGATTGAGATGTGGGTGTTTATTAACATATCTCCAGAGACAACATGAGCTATAGGATTTCATAGATTCCTGATTTAGCTTGTGTCGTGAGTCAGTATGAAGGTTTGTCAAATGAGGCTTTCTGTCTCTACTGTCACGGTTTAAAAAAGTTTAGAGAGCATGTTACATTAGACT
>287932 NS=62 contig=overlapped:82
TGATGTCAATTAAATCCTTGCTAGATGAGATCACAGACTTTCAGGGTGGAGAGAGGAAGGAGAGCCAAGTATGTATGCTAGGATGCACTGTTCAAGAGAAAAAAGGAAGATTCAGAAAGAGAGACTAAGATACACTGGCTAGAAAGGTAGAAGAAAACACAGAAATATGTGGTGTCCCTAAACCTACTTTCTACATAGGACT
>287933 NS=10 contig=overlapped:58
ACATGTACAATTAAATGTATACGCAACAACATCCCTCACAGGCATAGCGAATATGCTCCATTTTAGCGACCATGTTTAGTCTATGCCTTTTTCTGATATCTTGGCCAATATTTGACAAAGACTAGGGCTGGAGATGTGGTAATTTAGTTAGAATGCTTTTCTAGCATGTATGAAGCCCTGGGTTCCATACCCAACACTGCCTAATTCATGGTGGTTCACACGACT
>287934 NS=64 contig=overlapped:25
CCATGCCCTGTCTAAAACATCTTTCTGACATCTAAAGTGGTAGTGTCTTCTGCCTTTATAAAAGTATGCCTGGGAGCTCACAAGCCTGAGCCACCCTGCCTTATTCTGCGTCTGTTTCCCATCATTCATCACTGTCACTGTCATTTAATTTGGTCCTGTTTTATTTCATTGGACATTGAGATATAGAGTGACCCACTAATCTAATAAACTAATCCCTACTATTATGCTAATAGTAAGAAGGTAGAAAACCCATTTGACT
>287935 NS=22 contig=overlapped:140
CAATGTCAGCATGGAATCCATTCCCTCTACCGAATGGGCACTATCAGTTATCATCCAGGACAAGGGCAGTCCTCCTCTGTATACTAAAGTCCTTCTGAGATGCATGGTCTTTGACTATGCAGAATCTGTGACAAGCACAGGACT
>287936 NS=79 contig=separate
CCATGTTACCGACATGCTAGCGATCAGCAAGAGTTCCAGTCACGCGACTAACATTGGTGTTGTCATTCTATTTAAGTCTGGTATTCTGACCTATGTAATTATAACTGGTACTTCCCCGTTGAATATTGAATGCTTTTTCCNNNNNNNNNNTTTCAATCATGTGGCTTTTGAAGTAGCAGTTCAATTTTTTATTTCTATATTGTTGGGCGTAGTTACAGAATTAACATACACGTTATTTTGCTTTTCATTTTGTTTCCTTGTGTGTGTGGTGTGTGTGTGTGTATGCACAGGACT
>287937 NS=125 contig=overlapped:24
AAGTGTGAGAATTTGGAAAGAGACCCCAAAAGGAAGGCGGCTAGGATATATCTCCTAGATTTTAATAGTAATGGAGTGATAAAAAGATAACATAGCTAGCAGGTGAGATGGCTCAGTGGTTAAAAACACTTGCTGTGCAGTCGTGAGGCCTGGAGTTTGGATCCTAACACCCGTTTAACTAGCTGGGGCTCTTGCAAACACTTGTAACTCCAGCTCAGTGATCTGATGCCATCTTACAGCCTTTGTGCACACACAGGACT
>287938 NS=12 contig=separate
CAATGATAGGAAATCACAATGCTATTATGACATCACAAAAGTATTTTGACATCACAATTCTATTATGACATTACAATATTTTGACTTCCCAATGGTATTATGATTTCACAATGTTATTATGACATCATAATCCTATTATGNNNNNNNNNNAATTTTGAAATCAAAGGGCTGTTATGACTTCACAACAGTAAGATTTCAAAGTGGTATTGGACATCCAATGCTATGATGATGTCACATTACTTTTATGAGATCAAAATGGCATCATGACATCCAAATTCATCATGACATTCGACT
>287939 NS=25 contig=separate
CTATGCAAGATTTGGCTAAACTTAATCATTGTTCTTAGATCTGAGACGGGCAACAGCTATTTGATCCTGCTAGAACACCAAGCTCCATGCTCGCTCGCAATGCCCTCACACTTTGAGAGCTGGCCCTCCTCCCCAGCTCGNNNNNNNNNNCCTCACCCCCTCCAACAGCTTCGCAGGAAGGAAAGCGCCTCCATGCTCTAACCTTTACTCTGATTAGGCCCTCCCCCCCGTGGCCCTCCCCCCTGGGCCCCTCCGCGCCCCCTTCACTCGCTGTCCATCCTGCTCCACACGACT
>287940 NS=18 contig=overlapped:84
TGGTGTTTTCTGTGGTTCTTCATGTGGCTCTGGATGTCTGAAGTTTATGACCCACAAAGAATTTAGAGAACAGGATTGTTAAACTTAATGCATGTAGTTGTCTATGACATTTATGCTTGATGATAACTTTGTTGGATATAAAGCCCTAATGCCTTGTTTCTTTTGCTTGAATATCTTAGATATATTATACCCATTCGACT
>287941 NS=95 contig=separate
CTGTGCAGTGAGCAAGCATCTAGATCAGTGGTTCTCATGCAAGGGTGCTCTGCCTTCCCAAGAGCCCCACCCAGCTGGTGCTTGTACACATTTTCATCTGTCTTGACTTTGTGTGTGCTTTTGGTATGTTGTGGGTGAAAGCCAATGGCTCCACACATGGAAAATTCAGTTCAGATTGTGAACAGCAATAGAGAAGCCTGGGTCCAGTGGAGAAACAGAAGGCTTGCATGTAGTGTAGAAACTTGTTTTAAATCCTTATTTTCAAGCATAGACATAGAAAATAAACACTGGACT
>287942 NS=105 contig=overlapped:113
AAATGTGACATCTTTAGGATTGTTACGTGCTTGCAGAACGTGCTTGTAGACGTGATCTTGCAAACACAAAGTCTGGGCTAGTAACTGAAGTGGGCTTAGTGTTTAACCTATAAAGGCTCTGATAAACTCGGTCACAGGGAGTCTCAGGAAGTATTTGGGGCACACTGGACT
>287943 NS=70 contig=overlapped:81
AAATGAATGAACCTCTCTCAGCTGAGCCTTAATTAACATTTCCAAACTGAATTGAACGTGAACACATATTGTCTTGTTCATAGGACCTGTTCAGCAGTGAGGTCTGGCCATTAAACAGCCCCATTGTTGGTCTTCTAGCTGTCTCTAGAGAATTCACCGACCCAAAGGCATTATCAGCGTTGCCTCTTAAAAAACATGTGACT
>287944 NS=115 contig=overlapped:28
GTATGAGGACCCGAGTTCAGATTACCCAGTCCCACACAGAATCCAAGCAGACATGATACCAGCCCGCAATCCCAGCACTTAGGAGGCAGTGGTCAAGGATCTAACCAGCTCAAACCATAACTCTACTTATTAAGAGACATTGTTTAAACAAGTGAAATGGGAAAAGCTTGAGGAAGACATCCAGTGTCAGCTTCCAGCCTCCACATGTACACCCATGTAAACCACAGACACACACACCCGCCTAAGCACACATGACT
>287945 NS=60 contig=overlapped:109
TCATGCCCTTAGAAGATCAGAATACCCAACCAGGAATCTGTTAATGGAGGGTAAGTGCACCAGGCAGACTTTTGTATTTTACTTGGAACTCTGATAACCACGAAATGGCTCTTGGTATTTCATGAATCAGATTGCTGTCAAATCCACGTATTCTTTTATTTGGATACACTTGACT
>287946 NS=53 contig=overlapped:126
TGATGAGACGATAGCCTTGAACTCAAACCATGATGGGAGCGCCCAGCCCTGCCCCAATCCACCAGGAGGCAGAGATGGAGTTCCAGGCCCATGTGGCTCAACAATGAAGCCTTCAAAAATCCCCTGCAGGGCTTGGAGAGCTCTACATGCATGAGACT
>287947 NS=62 contig=separate
TAGTGTATGCCTGGAGCCCCAGAACTTGGAAGGCTGAGACTGAAGTGTTGTGAGTTGGATGCCACCAGGGAAACATGGTAAGACTCTCAAAGAGTGGGGAAGGATGAACAGACAAAGAGCATCTTTTCTATGCCAAATAANNNNNNNNNNCCAGCCCCTCCCTCAATTTCAATCTGCCATTGCCTTCTATAAGAATATCGAATAAATGAAACTGATAAAGCTGCTTTGCAAGGACAATGCTTCCTCATGCTTTCTCCAAAGCCCTCTTTATCTTGAACATTTGAACATTCGACT
>287948 NS=2 contig=overlapped:36
CTGTGACTCTGATATCTGACAGCCACAGAACATACATGCAGGCAAAACACCAGCGCACATAAGATAAAAATTGTTTCCCTGACTCGGGGAAATATTTGGGAGGCAGCTTCAATAGTAGCAAGGATATAGTAGTAACTAAGGCTCTGATAACAAGAATCAACATCTGAAGACCAGATGCGGACGCCTGAAACACGTTTGGTAGGTGTTGAGTTATGTTCCAGGCAAGTAAAGAAAAGAACACTCGAC
>287949 NS=99 contig=separate
CTGTGTGGAAGCCACCATTAGGTATCTGTATTCCTTGCTCCCCACCTTCCTCTATGAGCCAGAGTCTGTCTCTGTACCTGAAGCTCACTGACGCGGTAAAGCTGCGTGGCCAGGCTGGGATCACAGGCACACACGGATTCACCCAGCTTTATGTGGATCCTGAGCGTTCCAACGCAGATCCTCATGATTGCACAGTAAACGTTTTACCCACTGAGTTACCGTAACATGCGTCACCTGGTTGAGGCAGAGCCTTCCAGATTGTTTCCAAGTAAACTTACTGTCTTCCATTTGACT
>287950 NS=54 contig=overlapped:120
ATATGATGACCAACACTTATACAGTGTTTGCTCTTCGGTCCTCTCAACAGCTTTCTGAAAAACGTCATTCAAAATGTTGTTCAAGGAGGTTAGAGAGGTGGCTCAGCTATTTAGAGCATGTTCTGCTCTTGCAGAGGAAGTGGTTCGGTCCTAAGCATGAGACT
>287951 NS=106 contig=overlapped:23
GAATGTAAAATATAAACTGTCGCCCAGGAAAATGGCCCATGCCGAAAGAACTTGTAACCAGGGAGTAGTTACTTAAGTGACTGGAGATCTAATCATCCCAAAATACTGTAGGGATAGCAGCCTCGATCATAACCACCGAAGTCGACACCCAACTCACATGTCCATCACTGGGGGCAAGAAGGGATAAACCAGTTAGATCCGCTGGATAGGTGCTGCTCACTGCTGTTGGGTGTGTGGAAGATGGTCCCTGACCACTTGACT
>287952 NS=114 contig=overlapped:16
CTGTGGCGACTGCAGAGCTCCAGTGCCTATCCAATGCACATCTGGATCCTGAGCAAGGCAGGGGGCCTGGCAAGAAGAAAATGTTATGAGAACATTCCCATAGAAAACAAACTCAGAGAATACTCCCATGGCCAGTCTGTAAAGGTCTGGGCCAGCAGGTCCTCTAATCACTTCCTGGCAGAAGGGACGCAGACAGGTAAGAGAAGCTTCGCCTCCCTCAGCCTCCACACCAAGGAGAGGCCGACAGGTTCCCCCCTCACATAAGACT
>287953 NS=49 contig=overlapped:53
TGGTGAAAAGCCCTATGAATGTGATCAGTGTGGGAAAGCTTTCATTAAGAATTCATCCCTTATAGTGCACCAGAGGATACATACAGGAGAGAAACCCTATCAGTGTAACGAATGTGGAAAAGCTTTCAGTAGAAGTACAAACCTTACAAGACACCAGAGGACTCATACATGAGGAAAGTTTTCACTGACCCCTTGATTATTCCTTTGATAATAATCAGATGTCATATGACT
>287954 NS=84 contig=separate
GAATGGCTCTCAAAAGGTAATTCTTTGGTCCTGTTAGAAGCCTTGACGCTTTCTGTCCGCATCAATTACTCGGAACAACAGGGTTAGCCAGGACATTCCCACGTGTGCTTGCAACTAATTTGGATCCCATCCCCCCAGGGNNNNNNNNNNCCCCCCCCCCCCCCCCCCCCCACCCCCCCCCCCCCCCCCCCCCCCCCCCCCCC
>287955 NS=78 contig=separate
CCATGGGGAAGGCCAAGGTCCACTTAAAGGGCAGAGTCAAGAGTCATCTCCTCTGATGAATCTGCTGATGCCCCCTATTTTTGATAGGCATGAACTATGAAATGTACAACTCAATTAAGATTATCAGTAATGAATCCTATNNNNNNNNNNTTGGCCAAGACTATTCATGGCATTATGGAGGAACTGATGACTATATTTCATATCATCATTAGCACCCAGAAGATAATGTGTAGCCAGCCTCTCTGGAAAACTGTGGCATGATGATCATGAGGCCGCACAGAACATCATTTGACT
>287956 NS=77 contig=overlapped:107
TAATGTTTGTAGAGCAAGCACTCTTACCCACTAAGCCACCTTCCCAGCTACCCGTCATCAAAGACAGAGGTACTGTCCTGGACTTTACCTGTTAGGCTAAGCTCCTTTGCTACTGAACCTTGGGGATTCTGCTGTCTCTGTCTCCCCAGGGCTGGGATTGCAAGTGCACACCAGACT
>287957 NS=96 contig=separate
CAGTGTGAGGCATTGACAGGTGAAATGTTGCATGCCATTTACGAAATGAAAATTCTAAGCACAGAGCTTAACTTTGTTTAAATTGATTCATGGAAGTTTTTTAGTTCATTTCAGTAATGACTGGAGTTCATCAGGACCCTNNNNNNNNNNCCTTTATTTCTCAGCTTAAAAATACCTGTAACTTGAAAACTACCCTGGGCCAGTCTTGTCTTCTAAATCATCTAAACGTCTGGGAACTGAACTCACATCTTCTGCAACAGGAGTTCATGCCCTTAACTTACTCCCCATCCGACT
>287958 NS=107 contig=separate
GTGTGTTTAGTTTATTTAAGAGTAGCTCTGCCATCTCTGTCTTTGAAGGATAGAGGCCAGGAGAAGAGATAATTCCCCAGTGTGAATCCATAGCTTTCATTTCTCATTTTCCATCCTGGCCCAACACATTCTCTCACCAGGNNNNNNNNNNTGGGGAGGTACTATTTACCATTATATACAGTTTCTGAAGTAATTCTACATATGTTACAGAGCAAGTCAGGAGCATGACAAGGCATAGCCAAAACTGAAGTGTTTTTTTTTTTTTAAGTAACAGAGCATCCCCATTGGACT
>287959 NS=81 contig=overlapped:42
GCATGTACACGAGACAGAGAGAGAGAGAGGTGCTACAAAGAGAGCCCCGCATAAGACTGGAGAATTAAAGGAACTGCTGAAGAAGTAATTAAAGATGAGAAAAAAAACAGCTCAGGGACGGTAGCAAGCTGGAGTTAGGGACACAGGAAACTGGGGTGTCCCTGAAGCACAGCAGAGCTTTGGATAAATACCCGATAACCATGATACTCTTCCGAGTGACGAAGGCCCTTACCTGCACGGGACT
>287960 NS=66 contig=overlapped:115
GGGTGAGGGACTTTCCAGCAGATAGGATTCTCCGTTCTCAGTCGCCATCAGCTGCCAACAGCTCTTCAGCTCTTCAGGAGCCCTTCTCCCACTGATGCTGGAATGTTAACTGGCTTCACCTCACGAAGGTCTCGTGCAGGTAGCACAGCCTCCATGGGTTCATGAGACT
>287961 NS=67 contig=separate
TTATGCTGCTGCCATCCATCGCAGCAGAGGGGGGCACTCTCACAGAGGGTGCCGTGTCCTCGGAAAGAGCAGCAGCATCTCACTCTGTTCTGCTGTTCATTGTTTTTATTAAACAAACAAACAAACAAACAAACAAACAGNNNNNNNNNNAGAGTGTGTGCTGCTCCTGCAGAGGACCCAAGTTGGGCTACCAGAACCCATGTTTGGGGATTCACAACTGCTTACTATAAATTCAGCTCCAGGGAATCTAGCATCTCTGGTCTCTACTGCGCCAGCACTCACGCACACACGACT
>287962 NS=47 contig=separate
GAATGAAAAGGGTAAATTGTATACATTCCACAAGAACATTACCAACACATACCAACACTTTTTCATGATAGTATGAGAAAATACCTCAAGTAAAACCAACTGATATTCAGTATATATAAAGAACTCAAGAAGTTAAACAGNNNNNNNNNNTAATCCAACAGAGCTAAACAGAGAATTCTCAATAGAGGAATATCAAATGGCAGAGAAACACTTAAAGAAATGCTCAACATCCTTAGTTATAAGGAAAATGCAAATCAAAATGACCCTAAGATTTCACCTTACACCCATCAGACT
>287963 NS=130 contig=overlapped:98
ATGTGTGTGTAAAATAGAGCAAGGGACTAGCAGGCAGTGGGCATTGACAGCTCACCCTGCTGGTCATTCTCATCTTAGGTGGTTGCTATAAGAGTTTTCGGATGAGTTCACGGCTGTTAAGAAGTAAAAGTACATTTCAGAGCAGAATGTGCTGCCATATTAACCTATGGCCAATGGCATATGACT
>287964 NS=105 contig=separate
GAATGCCCTGCCTAATAGACTCTAATCAAAGAAAGATGAATTGGGAAAACTAAGGTCATATTCAAACTTGACACCATCTAGTCATGTTTGAACTAAAGTTAAAATATGCGATTGCTCTGACCAAAGGATACTGCACCAATGTTATATCTTTTTCTGGTTTTCTAAGTAGACTCCTCGGAATGGACTTTTGAAGGGTGTCTAACCTGAGCCCTAGTTCTGCTCCCACTTTGTGCTCCTGGTCTTCTACAGTGAGGGGCTCCTGCCACATGATCTCATCACTACGAACACTGGACT
>287965 NS=57 contig=overlapped:121
ATATGTCTGGTGGTAGGACATACGGAATTCCTCAGCATTCACTCATGAATTAACGATTAGTCTTGAACTTTCAGGAAATTTCAATATTGTGCTTTGGCTAAGAGTCTGTTTGACCTTGCTGCTTCCCAGGTTCTGAAGAATGACATGGTGCTGACACTCGACT
>287966 NS=100 contig=overlapped:7
AGATGAAACATTATTTTATAGGCTAGCTTTAAAAATCAACATTAAATAGAATACATAGTCCAGGCTTCTCTGCAAAAGTGTGCACTGAGTAGGTCTCAAGGGCCCAGAAAAGTGCACACCAAGGAGCTGAAGCCTTCCACGATGCTGTTGCAGCAATACTGCGGAAACCCTAGCCAGAGTGAGAAGAATCTGCTACAGTGACATCTGTGCCTGGCAGGGTAAGAATGTAAGAAATCCAGCTCTTATTTCATTTCTGGGTTGGTGCCTTCATAAGACT
>287967 NS=15 contig=separate
AAATGGATGAACCAAGGGAAAAATAATGTTGTGTGAAGCAACTATAATACAGAAAGACAAATAATGTATGTATTCACTTATTAGGAGGTCTCCTCATAGTGGGGAATAAAGTTCAAATATGCCATCTGCTGTGACCAAACNNNNNNNNNNGGGGAACGGGTGACAGTTAATTGAGTTGTTGGGCCAGGGCATCAAATGGAAAAATTCAAGCAACCCAGGCTGTTGTTCTTAAATATATATTGCTCTCTGCCCTCAAATGTTAGATCAGTGCTATATTCTTGCATCCACAGGACT
>287968 NS=84 contig=overlapped:105
GAATGGAACTACAGGCATTGTAAGTGGCCAGATGTGGGCACTCGTTTTCTAACTTTTCTCTATAATGGAGCAAGCACTTTTTAAGCCACTGAACCTTCTCTACAGTCCCTGGTCATCTCATTTGTTGTGGGCAATTGCTCAACCATATCCAAATGACTTGTTGAAGAATACATGCGACT
>287969 NS=25 contig=overlapped:6
GTGTGTGTGAGAACATGTCATGAAATTCATTATATTATATGCTAACTAAAAAAAAAAATTAAACAGATGATGAAAAGTCAATTAGACTGTTTTTTATCGGCGAGCTCAAGTTTTCCCAAAGGCATTTGACCTCACGAGATCTTTGTCAGGCAGACACGGCTAACCATTTTGGAGGCAGAGTCCAGAGTGGAGGGCTGGACTCAGGCCTTGGTGTCCCGCAGGTGGAAGCCTGTGAAACACGTATTGTTCAAGAGGAAGGAGCAGATGTTCATTTGACT
>287970 NS=115 contig=overlapped:14
CAATGTCCTGTCTGAAAGAGTCAACCCAAAGTCACACACAAAAATACCCTTTAGTTTAGTTTTCTTCTAGTGGGTCTATAACTTTAGCTTTCATCTAGTTTATGTCAGCTTCAGCTACTTTTTAAAGACTTTCATCCACCAAGTATTTGGATGCCCTTGCAAGATGTATTTTCTAATAAGATGACATAAAACTTGTCTGTGGGCTGATGTTTGTTATTATTTTATGCATGTAACTTTTGTCTGCATGTAAGTATGTGCACCACATGGGACT
>287971 NS=90 contig=separate
ATGTGCTACCAACGATGGAGGGACAGAGAAAGGAGGACTCTTGGGACTTGCTGGCCAGACTGCCTAGTCAAATAGGTCAACCCTAGGTTCAGTGAAAAAACCTTGTCTCAAATAAAAGGAAGAGGAAGCTGGAGAGATGGNNNNNNNNNNGCTCAGCAGTTAAAAGCAATGGCAGCTCTTGCAGAAGACCCATGTTGGGTTCCCAGTACCCATATGGGGACTCAGGATCAACCTTAATCCTGTTCCAGGGGATCCGGCGCCCTCTTCTGGCCTCCATGGGCACTGCACGCGACT
>287972 NS=129 contig=overlapped:33
GTGTGAGAACTGGGTTTTAGGTTCTTATCACTGACATTTGGGCAGGACTGGTGTTCCGCTTGTATTCTCAGCACGTGGAGAGTAGAAACAATGGCTTCCCGGAGCACACTTGCTGTGCCACGGAACCAGCAGGTTTTGGGCTTAATGAGACATGCTACCTCAGTAAAGAGTGATCTAAGAACACAGCTAACTGCAGCCTCTGTCCTTTCTATGCATGTGTACTCATGTGTACCCTAAATGTACACCTGACT
>287973 NS=89 contig=separate
TGGTGGCATTAGCTGCCATCAATCACCAAGGACTTGCAAGAGTTGCAGGTGCCGTGGCTGGCTCGATGTTGCCATGGCAGCATCGGCCGGAACCATCTAAGAGCCGGGGTCTCCTAGCCTGGCAGGACTCCTCCCGTCTTGTTCNNNNNNTGAGCAGGCTTAGAATGTATGCTGGGCTTCCTGTTTGGGCGGCAGCCACTTACCACAGAGTAGCATCAAGCTGTGGTCAAAACAGGCGAGTGAAGGTTGGAAAGCAGCAGGCAGTGCTTTCATCCCGGGCTTTGTCACTTGACT
>287974 NS=74 contig=separate
GCGTGTCTGCACCTGGGTATGTGCAAGTGAAGGTAGGTTCTGTGCTGTCCAGAAGAGGCTTGTCTCCCCCAGCTGCAGTTAGCAGACCGCAGTAAGCCTCCAGATGCTGAGAACCGATTTGTGGTCCTGAGAGAGCAGGCCATGTTGTGACCAGTTCCAGTGGTCATCTCATTCATTCATTCATACACACATAATACACATCCATCCATAGATCCATACATACATCCATACATCCAGTACCCTGACTGCATGGATGCACACACACCAGAAGAGGGCACCAGATGCCATTAGACT
>287975 NS=56 contig=separate
GTGTGGCTGAGTTTAAAGTTCAGAGAAAGTAACTGGTGACCTGAGACTGCACAGGTGAGGCCTCTCTCCTCCCTCCCCCTACTCCAACCCAGTCTGTCATCAGAGGCGAGACAACTGTTTGGGTTTGGTAACCAGGGGGCTAATTATGCTGGAGACACTAAAGCCTTACTTAGGACATTCATGGGGGAGGACCCTGTAATCAGTGCTGTGGGCACAGATGACAACCTGGCCTCTCCAAGAGGCAGCCCCTCCAGGCCTGGCTTCTGCTTCCTCTCCCAGTCCCTCCACTCGACT
>287976 NS=101 contig=overlapped:123
ATATGTATGACAACATGAAGGGCAGACATGGCTGGACACTGATGATGAGCACAGTGCTTACAGTGCTAGGCAAAGACTTCTGAATCGACCTACAGTTATTGAAACAAGTAGGCTTTCTGCAAGAATGCATCATTTGTCACACAATAGCATCACATGGGACT
>287977 NS=85 contig=separate
AAATGAGTGCTCATGTACTGCTAGTGCAAGTTTAGACCAGCACAGTTTAGAACAGGCTGATTGGCCACCTCTTCTAGAGTTTTAAGTGTATCTACTTTTTGACCCAGCAACACCACTTCTGCAAGATCAGAATAACACAAATTNNNNNNNCATAAACATATATGTTCATTGCAGCAAGATCTATAATAGAAAATCATTTTAAACAAGCTAAATAGTCATCAGTAGGTTGTTAATTATTGCATATCCATATTAGAAAACACTAGTTAGTCAATGAGAAGGATGCTTCATGAGACT
>287978 NS=57 contig=overlapped:105
AGGTGCCCCTAAAGTGATGCCAACCTCTAGAGATACAAATGAGAAGGTGTCTAGGGGCCCAAGTTCCGGTGTTAGTGGTATCTCCAGGCACCACAGCTAGCCTGCCCAGGAACCCTAGCCGTACACACACGTTGAGCCTCCCTGGGGCAAAGGCCGAAAGCCCCTATCTCCATGTGACT
>287979 NS=90
GTGTGTCAAGAACAAAGCTTAACCAAGACACCCTGTGTGGCTGTAAATATGGCTAAGCCTCTTGTCTCTGTAGAAATTAGAGCCAAAGTCACAAAAATCCCATACAAGGGGATTGTGACCCAAGAAGAAGGTCATCTTCC
>287980 NS=111 contig=overlapped:10
ATGTGTAAGTACCCATGGAATCCAGAATAGGGAATCTGATTCCTTGTAGCTGGAGTTGTAGGCATTTATGAACCAACTGACCTAGTGAGATTCAAATTGTTTACTCCCCACAATTTGTCAGTGAATGTTCTTATCCACTGAGCTCCCTTGTAAAAACCCGATTTCTTACTGCATTGTAAGCATGATGAAAATAAAAATTCTTATCTCTAAGGAGGTGTGATACGGTGCTTTTAATGAAAATTATCTGAACTATGAGCTGAAAGCTCATGTGACT
>287981 NS=61 contig=separate
CCATGCCTCAGAGCTGCGGCTTCTGTTACCATGCACGGGGCTTCAGAGCTTCCTGTGGGTGCCTGGGCTAGGAGTCCCACCCAGCTCTCACACTCCATCTCCCTCTCCCACAGGCACTCTAGCCCCGCTGCCCCTGGCATNNNNNNNNNNTTCCTCTTGCCCAGGTACAAGCACACAGCTGGCCTTGAACTTTTACTGAGTAACTTTAGTGTCCTCCTGTCGGCTCCCGGATCTTCCTGTTTGGTCCTGCTTTGCTTGCTTTTTCTCTTTTACCCTAGTTTTCTTCACATGACT
>287982 NS=83 contig=overlapped:82
ACATGCCCACAAACACAGAACTTCATTCCTAAAGAGCTGCAAATGGATGAAATGTTGTGCTGACATTTGACAAATATAAATCTCTCCAACCTAAGCCATAACCAAATGTTGAAAGCAAGAAAGCCTGAGGTCATGCTCCTTTTCAGCAACACTGGCTGACACTGATGACAGGGAAATTGTCTTCTGTGTTTTACATTCGACT
>287983 NS=92 contig=overlapped:96
TGATGATGATAATAACAGACAGCAGCAAACAAACTACTGAAGATACTATTTGCTGGCAACAGGAATTGCTTTCTATGAGCTATCTTAATGCTCACGCTCCAGACTGGGTGCTGCTGTGCGCTGTCCCTCCTCAAACAGTGATGCTTTACACAGGCTACTAAAGATCTGATTCAACTTTCCACCAGACT
>287984 NS=84 contig=overlapped:37
CCATGGCATCACCTTGTACACATTTACCAATGAGACTTAAACTAGTTGACAAGAGTGGCAAAAGGAAAATAGCACACTGATAACGGCCACCCAGCATCCTGTTCTCAGTCAAAGGTACTTGACGGGGCAGAAGAGAGAGGTCCTTCTGAGCTGGTAAGACAGTGAGAACAGTATCAGAACAGTGGCTCTCAACCTGTGGGTCACGACCCCTTTGAAGGTTGAATAGCAGATTGCAATTCACAAGACT
>287985 NS=94 contig=overlapped:13
ACATGCTCCCCTTAATACTGTGGTATATGTTTTTGGTATCATATTCAGTAGGTCCTTGCTAAATGCAGAATCTTGACATTTTTTCTTCTAAGGGTATCACACTCTTGGGCCTTACATTTAGCAATTTGTTCCATTATGAGTTAATTTTCCCCATGTAAAAGAGTCTAGTTGAGATATTTTGTGCGTAGACATCTAGTATGCGCAGCGACATTTGTTAAAGACCGCCCTTGAGTGGGCTAAGCACTTACCAACACCATTCAGCCATGCGACT
>287986 NS=64 contig=overlapped:47
TTGTGTACACATTAGAGTAAGAACATATTAGATGGGCGGCAAGCTACAGAGTGTGGCCTTCTTCCCCCGGGCCACAGGCCTCTGGCCTATGCTGGGTGAGGTCGGGGCCAGGGGCTGGGGGTAGCCTCAATTCCAGTCCTGCGGATGCCGAGACTCCAAGCCCTTGCAGCAGCCAGTGACCCAGCTGAGCTGCCATCCTGGCGCTGATCCCTTTCCAGCCAAAGGAAACACCAGACT
>287987 NS=108 contig=separate
CTGTGGCAATCAAAAGGACAGTACTCCTACCACTTTCTTCATTGCACTAGTGCCTATAAGTTTAGTTTAGAAGCACTACAATAGTTTAAGTAAGTGTTTAGACTCCTAAGATTATAAACTATTAAGTACACATTACGATTNNNNNNNNNNTTTTAGTGTATCTGCTTTGCATTCTTATAATAGTTTGCTAGTGAGATCCTCAAGGAGAATTGATTACCTTGCTTGCTCAATAGTAGAAGGTATCATCTAAAACTAAACGTTGGTTCAGATATATTCTCTTGCAAACATATGACT
>287988 NS=94 contig=overlapped:26
AGGTGTAGAATTCTATGAACTCCTTCCTCTTCCATGACACTGAGATTTAACAAGTCCAATCTCACATAGATCTTGTATAGATAATCACAGATGCTGTGAGTGGGAGTGTGCAGAAGCCTGACAGTCAGGATGCTCCATCTTTACATCTTTCCACCCCTTCTTCCATGACTTTTCTCTGAATAATAGAGGGAATTTAAAGATGTTCCATTTTTAACTGGGTAAAGAATTTTCTTTTAGTTCTCCCTGCCACATTGGACT
>287989 NS=50 contig=overlapped:114
CAGTGCATCATTGAGGGAAGTCAGGGTAGGAGCTCAAGCCCGAACCTGGAGGCACCAGGTGAGGCAGAGGCCGCAGAGGAACACTGTCTTCTGGCTTGCTTTCCACAGCTTGCTCGGCCTGCTTTCTTATATCATCTAGGCCATGGACTCTGGGGTGACAGCACCCGACT
>287990 NS=30 contig=separate
AAATGGAAGATTTCCAGACCTGAGCCAGTGGAAAAAATTTCATATTTAAAGCAAAACAGTAGCAATACGAAAACAAAACAATACAAAACAAACAAACAAAAAAGACCTCTACTCTTGCCTGATGCGTCTAAAACAAAAGGNNNNNNNNNNGGAGAACTGTAGAGAGCTGCGTAATGCCACACTTTAAAGATGGAGCAGGTTTCCGCCTTCCACCTTCCCGATGGTGAGTGCTCTCTGTCACAAACAACTCCACATTTGGCTAAGGCTGAGGATCTGGCTTGCTTCCATGTGACT
>287991 NS=118 contig=separate
CAGTGGATGGGGCAGAGGACACCCAGAGGCTTAGATGGCACTAAGATAAGATGAACAAGGGGTGGAGAGGTGGAAGAGAAAGAAAAGCAAAACTGTATGCACTATGAAGAGAGACAGAACTGGAGATGTGAGGGTAGTGANNNNNNNNNNTCAGCAGCCTGTGCTGCCACCCAAGGCCATGGTGAGGTCCCAGCCTATCCTGCCACTAAGGGCCATGTCTGAGTCTGTGGCTGCGCAGCAGCAGGGGTCTGTGTCAGTGTCCATGGCCCATGTTACCACCAAGAGCATGAGACT
>287992 NS=101 contig=overlapped:4
ATATGAACACATACCCTCACAAACAAAACTAAATGCTTAGTGGTTATAGGCTGCTGAGTTCTACCAAATGGTTAAGAAAGATACAGTGCCAATATTACCAAAGTTCTTTCCCCAAATAGAGATGATCTATGTTATTCTGTGCCGCCAGCTTATAGTAGGGACCCAAACCCAGCAAAATACAGGAAAGAAAACCATCTCTCAAAACTGCATATATAGGTTTGGAGACATGACTCACCTGGCAGAGGACTGTCCTAGTTTGCTCAAAGCTCTACATAAGACT
>287993 NS=75 contig=separate
ATATGATCTGACACTAAGTTTAGATGAATGGAAGTCATTTCCTCCTCTTTTTCTGAAATTTTCTCCCTTTTTTTTTTTACTACCAGACCAAATAAACACATCTCCAAAATAAGCAGCTTGAAGGGATAGAGGTTCGGACTTCNNNNNNNNNNGATTGCTTCCCTAGAAGCGTAAGGTTCTGGGTTCAATCTCTGGGTCCCAGAAACACATATACACACACATACAAGCATGTGCACATGCACGCATACTTATACACATACACACATGAACACACATGAACCCACACACACACGACT
>287994 NS=133 contig=overlapped:19
CGATGGCTCGAGCCCAGGTATCAGTAATTTTGAGAGTTCCTTGGGTGACTCTCACCTGAGCTCCGCTTTGCCAAAAGAGCTCTAAGCTTCTTCCCAGGTGTCCCTGGAGCCTGCAGTCACACTTGAGTCTAGAACTAGACATGCAGCGTAGACTTGGTGCATACGTGAGTAGAGATCATGACTCAACTTCATTTGTCGTCTCCCTGTTCATAATTAATGGCATGAAGAAAAAAGAAAAAGTTACTGGGTGCCGTGGCACACGCGACT
>287995 NS=35 contig=overlapped:108
TGATGGGACACAATGAAAGCAGTGTTAAGAGGAAAGTTCATAGCACTAAGTGCCTCCAAGAAGAAATTTGAAACATCTCATACAAGCAACTTAAAGGCTTCTGGAAAGCCCCAGAAAGAAAGGAAGCAGACATACCAAAGAGGAGTAGATGGCTGGACATAATCAAACACAGGACT
>287996 NS=44 contig=overlapped:18
GAATGGCTAAGATCAAAAACTCAAGGGATGATGCATGCTGGAGAGGTTGTAGAGAAAGGGGAACCTTCCTCCATTGCTGGTGGGAATGAAAACTTGTACAACCACTTTGGAAATCAATCTGGCACTTTCTGAGAAAATTAGGAATAGCGCTACCACTAGAACAAACTGTACCACTCCTAGGCATTTACCCCTAATGTCATTCATTCCTAACACAGTCAATCTTTGCTTGCTCGATGCACTGACTCTGGGATATCAGACATTCGACT
>287997 NS=78 contig=overlapped:27
TCATGTGAAGTCACAGATGTCACAAACCAGAGCAGTTTAGATTAAGGAGGTACATGAACCTCAGAAGGCTGAAAGACTGAACAAAACATAGAATGAGTACCTGCTCAGTAATTGTTCATGGGACTTCACTCTGGCACTAGACACCTGACACCTGAAGAATACTATAAGATAAGAAAGACTCTGGTGCCCATCTTACAGAAGGAAAGAACAAGGTTTTAGAAGGGTCATGCAATTTGCAATAGCTGGGGCACGTGACT
>287998 NS=23 contig=separate
ATGTGCTTTACAAGATGAACATAAGTTAAAAGGCTACAGCTGATTTAAAAAGGTTTCAGAAGTGGCCAAATAGACATGCTAATTGAGTCTATTGATGAGATACAGGGACCAGAATCAGCCTCAAGTAAGATGCTGTTGCTNNNNNNNNNNGAAGATGAGCCAGCATCAAAGAAAATCAGAACTGGATATGCAGCAAGAAATGGAGGGCTACAGGCCAGGGCAGTTGCAAGTCCTCAGCCTGTCAGTTTTTGATCCACACTGGGTGTCAAGATGGTGCAGCCACACCATTGGACT
>287999 NS=88 contig=overlapped:85
AAGTGACACAATCCACAGATTGAGAACCTCTGTCTTAAGGGCTGGAGAAATGACTTAGTGGTTAAGAGTGCTTGCTGATTTCCCAGAGGACTAGAGTAGGGTTCCTAGCACCCACACTGAGCAGCTTACAACTGCCTGTAACTTCAGCTTTGGGGAATACAACACATCTTCTGGCCTCCATGGACAACTTCACACGACT
>288000 NS=119 contig=separate
AAATGTGCCCAACCAGGAGAATTTGAGTTCTAGGCCAGTCTGTGCTTCACAGGGAGACCTTGTCACAACAACAGAGATATCAGAGGGCACCATAGTTTTTCTCTAATGGCAGGTTTAAGAAAAGTATGAGACTCATCTTTATCCCCTGCAGCTTGAATGGAGATTTACCATATTTCAGAAATTCACCGTATTATGGAGATGCAGGCCTGCTGGCTGGAGGTTCACCACTTGCAGTTCTTAGGCCCAGGAGAGTTTCACTTGAGGAAGGAATTCAGCCCTTGAGATCATCTGACT
>288001 NS=53 contig=overlapped:35
ATGTGAATCTGAAAAATAAATCAATAGATCAACCCCTCTGCTACTCTGTCCCTCTTTCACACTTCCTCCCACATCTTCCTGGTAACATCTAAGCCCGGCACGCATAGTCACCAAATCAGGAGCTTTCTGTTTTCATCAAGGATCTTTAGGTGCTGCATATGGGCTTAGAGACAAATGACCAGTCCACTACCCAAAGCTAAGGCAGCTCTCTCACCTATGAGACACTCTCCTATGTCCAGCACTGGACT
>288002 NS=3 contig=overlapped:79
ACATGGAAAGTGAAGAATATGAATTCAATACGCAAAGTTTAATCCATATGGACTTATCTTGGAGATAATGAAGAGACAACTGAAGAAACAGAACTGATTTTAATAAATAAAAGACAGGAGAATGAGGGGCTGGAGAAATGGCTCAGTGGTTAAAAGTACCGACTGCTCTTACAAAGGACTCTGGCTTGCTTCCCAGCACCCGAC
>288003 NS=110 contig=overlapped:102
ACGTGCAGTGCAGAGCAGGACAGTGCAGAGTGGCACACATGGCTCCCTCCTCATTGCTTTTCCTGTTGTTTCAGTCATGAACATTTCCCAAGGTCATGTTGTTTCCACATTCCATAGCTTCCTTTGCAGCATGGATGTTTCAGGAGGATTTTATAGCTTCAACTCATGTCAAACATAAGACT
>288004 NS=55 contig=separate
AGGTGGTTAGCCATAATGGAAAACTGAGTTTACTACAGCAGATGGCAAGTTAGGAAGGGATTTAAAAAACTCCAACCAAGGACCATACATGGAGATAACCTAGAATCCCTGCACAGATGTAGCCCATAGCAGCTCAGTGTACAAGTGTGTTAAGGGGAACAAAGACTGTCTCTGACATGAACTCAGTGGTTGGCTCTTTGATCACCTCCCCCTGAGGGGGAGCAGCCTTACCAGGCCATAGAGGAAGACAATGCAGACAGTCTTGATGAGATTTCAACTTATACCCATCAGACT
>288005 NS=2
CAGTGTGTGGGGGGGCAGGGAAGGAGTGGAGACAGGATTGAGGGGTTTGCTGGTCAGCAGCTAAGCTCCATGTTCAATGAGAGGCCTTGTGTCAAGGGTAGAGAATGATAGCGCATGGCACTGGGTGGCCTCTTCTGGGT
>288006 NS=65 contig=separate
ACATGTTGAACTCTGTGTGCCACATGAATTAGGACCAACCACAAGAGTATTCCTTCGCAAACAGATGGCCAACAGCAAGTCTAGTCTTGCGGGGTGAATGGAGAATTTCAGGGTGCTAGAAAGAGTGGGTGGACAGGGTANNNNNNNNNNCTGCCTTTGTACTTTTCTTGCTTTTAGTTTAGCTGGGCTAAGAAATTCATGCAACTAATTGATAACTTGTCCATTTTTCCTTGTGAACATTAAAGATCTGTTCCTCTGCCTTATGAAAAAATATGAGCAAGTGCACACTGGACT
>288007 NS=28 contig=overlapped:103
CCATGCCCTTAAAATGGAGGCAGGGAAGGGAATATTGAGAACAGAGCCACAAAAGGTGATTAAAGGGTCTGGGGAGGAAGGGAAATCAAAATTTTTAGGCTTGCAGGAACGCCTGTGTATGGCCAGGATTATAGGGGAGGATAGGAAAGGAATGAGGACTTGCTGTTCTTTCTCCACTAGACT
>288008 NS=47 contig=separate
AAATGCTAGGAGACTAATGTATCATCTCTGAAGTTTCACTGGGTACTCTGGGAACTTAAGGTATATTGTAAGTGCAAGTTCTTAGTTGTATCTTTTCTCCAGTGGTAGTGAGGATGGGGAATGTCACAGATACCCAGGAANNNNNNNNNNTTTCCCAGGTTGCTGTACAATTTAGAAATAACTTCCATCTTAATTCCAAGAAAAATCAAAGTGCCCAAGTTCACACTTCCAAATCCCAAACCTCCTCCATGTTTCTGACTATACATTTAGTTTCCAACTTTGTTTCATGTGACT
>288009 NS=109 contig=overlapped:11
CCATGACAACCACTTTCTATGGCTTCCTTTCTCAGTTTTGGAAACATCTCCTATTCTCCTTTCTGTAGTTATTAATCTTAATAATTTGACATGGTGCTTCTACCAACTTGACATATATAGGGACATCACAACTAGAAAGAACACCTCATAGATAGCCATAGTCTTTGTGTAAAGTATTGGCAACTTTTAAAATTCCACCTCCTAGGCCACTGTGGATGAGCGAGGTCTTCTGTGATACTTGTGTGTATTGTGTGACTGTATGTGCATTTGACT
>288010 NS=80 contig=overlapped:92
GTGTGTGCTCTCGAGGCCAGACACCAACGTCAGGTCTCCCACAGTTGCTATCCATCGTTATTTCTGAGATCCATAAGATCTCTCAGTGAACCTGGGCTTTGGCTGGCTGGCGAGTCAACCACCCGGGGACCTGTCAGTTTCTGCTTCCCTGGAACTAGAGTTCTGCTGTGGGCCACTCTGTGCCATTTGACT
>288011 NS=67 contig=separate
CTGTGTAAGTCACTGAAATATGAGACTGGATAGAAAGGTTTGTTTGTCTTAGAACTGTGGGTTGTAGGAGACAGAGAGAAAGCATTATTGACCATAGTTTAATATTTGCAAAATGATGAACCAACTTCAATTTTAAAGTANNNNNNNNNNTTGAGCGGTTCATAATAAAGCACTAATCATAATTATTGAGTTGATTTAAAGGGACAATTGTGAGCATACGCAGCACGAATAAAATGACTATGATTTGCGTTAGCAGTTTTGTGGGTGTTCACTGCAGCTTGAGAGCACAAGACT
>288012 NS=105 contig=overlapped:90
CAGTGGAGAATTCTCTTCAATTACACGGATTTAGGTGGGAGCACACAGGCACCATTCCCTGGCTGGGCTCCTGAACTGTATAAATGAAGAAAGAGAACCGAGTAGCATGCATTCATTGCTCTCTGCTCTGGTTCTGTGACTGTTACATGACTCCTTGCCTCATGCCCCTGCCTCTATGCCTTCCCCACAGGACT
>288013 NS=41 contig=separate
ATGTGAAGCAGGAACTATTTAGAACTTGTTTATACTATTTTGGCAGAGTTTGGCAGGTGACCTGTCCTGCATTTAAGCCTGTCCATTTTTAGCAGAATTTGTTGTTTTTGAAGCAAGGGTAATTTCTTTACCCAAATGGCNNNNNNNNNNATGGCTTGTTTACCACTTTTGTAGCCATCTCCATATGGAGGTTCTTTGACGCTCATTATCTTCTTTCAAGTTGGCAGGGTGCTGCCAGGAAATGACTTGTCTCATCGTGAAAGAATCTCCAAAATAATAAATGAACATTTGACT
>288014 NS=27 contig=overlapped:92
CCATGGAAACCTCAAAATTCTCTCAGATGCTGATTGGCTGAGAGGGCGAATGATGTAATGATACAGGTTAGAGGCAGTAAGAGCTTCAGGAGCCATTAATTAAAAGTGCAAACTGGACAGCCTGCTTGAGAGAAAGGGTGAGCAGCTCTACATGCCTAAATCTGGGCAGCTGAAAGCACACAACACAGGACT
>288015 NS=63 contig=separate
TTGTGAGAACCTGACTTTGACTTTCAAACTCCATATATGACATTGTGGGGGAGGGGGACTGATATATGCCTGTAGCCCCCAATGCAGGGGAGGCAGAGACAGAGATCCCTGGAGCTCACTGGTCAACAAACCTAGTTAAANNNNNNNNNNACTCACAGGATGGGGCCAGTGAGATGGTTCATGAGATAAAGGTATTGTCAGCCAGGCCTAATGATTTGAGTTCAAGTCCTATGACCCAAGCAGTGGAATGAAAAACACAGCTCCCTCACTTTGTCCTCTGACTTTCATACGACT
>288016 NS=83 contig=separate
GCATGTTAGATGTCTACAGAGGTCAGAAAGAATGTTGGATACCTTAGGAACTGGAGTTACAGACTGGTGTTAGCTGTTGTGTGAGTGCTGGGAACTTAACCTGGCCGCACCAAAAGAAATATCAATGTTCTTATCTGCTGNNNNNNNNNNTTGCTGCTTTGGCAGAGGGTCTGAGCTTGGTTTCCAGAATCTATGTCAGATAGCTCACAATTACTTATAACTCTAGTTCCAGCTAAATATAATACTCTCTTCTGGACTCTGAGAACCCTCATGTGCGCCCATGAGCATTTGACT
>288017 NS=69 contig=overlapped:125
GTGTGCTCAGAGCAGAGTGCAGAGCCCAACATGGACTAGTAGTGTACACACATCACTCGTGCAGGCACTGAGCCAGACGTATGGACAGGAAATGACAGACATATATCCACATGCCCTCATCCATGAACATACACCTACACACATAGCACCCATCCGACT
>288018 NS=68 contig=separate
TTATGAACTCAAAAGGAGTAATAAAGTCCAGATCAGCAGTCCTCAAGTTATTCTAAAATAAGTTACAGGTGCCTTTATTCATGAAAGTTAAGATACAGTATTTCTTCTCCCTATGAAGAACTCAAAATTAATTAACCTAGNNNNNNNNNNTAGTATTTTAACCCTTTTCATAATCAAACGCTACATGGCTTAACATGGAGCCAGCTGTTAGCCTGGTAAATTCTCCTCCGTTTGTCAATGGTCATTTCAGGGGAGACAAAGAAGTAGAAGAGAAAGGCAGATTGTCACAAGACT
>288019 NS=33 contig=separate
CCGTGGTGCTGTGGCACTGAACAGACTAAGCAAGCACGTCAACCACTGAGGTACAGCCTTGCCAGTCTGTGGTGTCACAAGAGGAGGAACAAGCTCAATCATCGCCCTTGAGGGGAAGCTGGAACTCTGCGCCTTCTGCTNNNNNNNNNNTGAACAGCTGTGCCTGCACACACCGCTGGACACAGTGTTCCGCTTCATCACACACCAAGAAGCAATGGAGGAGCCAAAGAAACAGCCCAGGGATTAAGAGCCACTTGTTTTTAGAGACCTGGCTTTAGTTCCCAGCACCCGACT
>288020 NS=78 contig=overlapped:15
ACATGCACATGAATACAGAGAGAGAGAGAGGGAGGGAGCAAAAGAGAGAGACCCTGCCTAAGGTAACTGATCTACCTTCTCTGTCAACCTCAAGCCTCCTAATACAGACCCTGTAGGTTGGAATTCTTTCTGGTTTGATCACTGGCATATGCCCTGCACCCATGAGAACACTAGCAGGTTGTTTGCTCTCTAGGGGAACGTGAGTGGACGCCAGGTACTCACAGGTGATATACACGCTGACTTTGGGAATCTGTTCTCTCTGCAAGGCATGGGACT
>288021 NS=51 contig=separate
ATGTGCTTTGGTTTAGGTTCCAAAAAGGATGTGTAAGATAGTTCCTGTATCTTTGTATGTTTATCCTTATAAGCCTGAGCAGGAGGAAGGACTGTTCTATTCCCAGAATCCTCACTCATGATTGCGGAACTCATGTATCTNNNNNNNNNNAGAATTCTGGCCCCAAGGGTTGCAGACAATGGGGTTTGCCCACATGTAGTAAGCATAGGCAGCTAGCAAACAAATTCTTTGTTTGTTTTTTGTTTGTTTGTTTATTGAAAGGACAGGTTGCTGGGGATGTTCAGTCACAAGACT
>288022 NS=30 contig=overlapped:88
TGGTGCACCCGTTAGGGCCAGCATTAGGAGGCAGAGGCAGCAGAATCTTGGTAGATTGAAGGCAGCCTGGTCCACATAGTACGTTTCAGGCCAACCAGGGATACACAGTGGGCCCTATCTAAAACAAACAAACAAACAAACAAACAAAAAACCCAGCTACCCAGGGGCTCTACACAAAAGCAAGTAACACAAGACT
>288023 NS=14 contig=overlapped:45
CAATGTGTTACAACCATTAATTCAGAGTCCTCAGTGCTCTGACAGTCATTAAAGAAGCAAACAGACATCTCAGTATCAAATTATACACGAGCCATGGCTGCTTGAGCCTTTTATGTTAGAACTCTACCGGGCACTTTGGCAGAGCATGAATCACATGACCCTCTTTAGGCCTTACCTACTAGTGAGGTCTGAATAGTTGTGATTTATAATTCAGCTTCTGATATACTTTCCATTTGACT
>288024 NS=105 contig=overlapped:8
CAATGTTCTGACTGGACCCCTCCCAGCAAAGCATCTCACGGCTTCTGTGTCCTAAGCATGCCCTGCTGATGTGGCCTCCCCAGCTCGGGCACATCCTATCACTCCTGAGTGGGATGCTCGCCGTGCTTTGTATCACACCTGCCTCTTCCAGCCCCATCCATGGTTGCCAGGCCTGGCAGGATCCCGTATCATGGCTGCATCCTCTCCCTCCAGGTGAATTCTGGGAGAGAGCCCGGCACTTCTCACCCTATAGCCTCACGAGTGTTGCACAAGACT
>288025 NS=22 contig=overlapped:74
GGATGCTAGGAACTGAACCTGGGTCTTCAAGAGCAGCCAGTGCTCTTAACCACTGAGCCATCTCTCCAGCCCCATATTAACTTACTTGTAGTGTTATTTTATGCTGATATTATTTTAGACACCACGTATGAAAATAGTGTAAATGGTTCTTCATAGCAACTTTCTGGAAGAAATAGGACAGGTATATTTATTTTTCCCCCTCATAGGACT
>288026 NS=70 contig=overlapped:34
TAGTGGGAAGCATGGCGACATCCAGGCAGGCATGGTGCTGGAGAAGGAGATAAGACTTTTATGTCTGGATCTGTAGGCATCAAAAGGAGACTGTACCTTAATGGCCCTAGCTTAAACATAGGAGATCACAAAGCAAACTCCCACAGTGACACACTTCCTCCAACAAGGCCACACTTACTCCAACAAGGCCACAGACATCTCCAATAGCATCACTCACTATCACCAAGCACTCTTATCAAACCACCAGACT
>288027 NS=103 contig=overlapped:105
AGATGGGTTCTAAAGCTTGACTAAGAAAAACAAGCTCATAATGAGGGTCTGGGGAGAATCTGGTATGGTCTTGGATACACAGATAGTGCAAAGGTCGCCAGGCTATTAACCACATCTGCTCCAGCACTCTGGGTGGCTAACAGGTTATGTATCCCTTTCCTTTGAAGGAGCATTCGACT
>288028 NS=64 contig=separate
CTGTGTTCACCTATTATCCTCTTAAAAAAGAAGAAAGAAAAATAGAATTTCAAGATGGAGACAGCAGACTTTAAACAAAAACTTAAAGTCAGTATGTTGATGTAATGTCCATTCCATTTCTTAGGCTCCACACTTAAGGCNNNNNNNNNNAACTCGTGTTTGAATGACTGGCCCACAAGGAGTGGCAATTGCTTGTTGGAGGAGGTGTGTCACTGTGGGATGGGCTTTGAGGTCTTACATGCTCAAGCCGTGCCGGGTGTGGCACTCAGCCTCCTGCTGCCTGTGCATCAGACT
>288029 NS=55 contig=overlapped:35
ACATGCCCAGAGAGCAACCCAGTGTAAATACTGTTGGTGGTTCTAGGCTGACAGCTCTAACCTTCACATGCAGGTTCATTTCCCAAGTCACCCTGTGTATTTGTCACAAACAAATGAAAGGTAATGTCCCATGAAGGAACGGTGAACTTGGAATGGAATTGACAAATCTCAGTTGCTTAATGGGCATGTTAGCAAAGACTCACAGTACACAGTGTGCAGGTTGCATGTGTAGGTGGGGTACATGAGACT
>288030 NS=57 contig=overlapped:37
CCATGCTTTATATGCCCCTTATACGAAAGTAGAGTGGACGGCTCTCCAGAGATAGAGGCATGTTACAGTGATGGGGTTGGTATGGGGCAGCTAGCATCCTGAAGTTGACTATACTCAATGGGATAATGATGCTCAAATCTAGGTTAAAACTACTGAGAAATCTACCTGGGGCTGGAGAGATGGTTCAGTGGTTAAGAACACTGGCTGCTCTTCCGGAGGATCCGGGTTTGAGTCTCAGCATCTGACT
>288031 NS=68 contig=separate
ACATGGCCAGGAAATGTGGCAGGTGTCATAGGGCCATCTTGTGCCTGACTTGTGATAACTGTATCCACTATATAAACATTTGAATACCATAAAATTTTGAATCATCCTCCTGATCAATTTAGGACTCAGCCCAATGAATANNNNNNNNNNCTCCTTTTAAATCTATAGTACTTCCTGAACTTCATTTGTTTTGATAAAGCTTGGATTCCTGTTGGCCTCTGACAGCCAACCCATTTCAGTTTTCTTTGGCTGCATAACCAGTATCCCTGTTATTCAACAGTTATACACTAGACT
>288032 NS=36 contig=overlapped:66
CAGTGGGAGCAGCAGCTGCCGCCTTTATCAGGGCTCCGGCATTTATACACCCCTTGAAGAGTCCCCTGAAATCTAAACATCAACTATCTGCAGCTGGCAAAATGGCACCACTGCCAGAGCAGGAGGCAAATCACAGTTAGCTGCTGAGGATAATCTGAAGCAGCCCCATATTCCACACCTGAGATTAAAGCAAAAACATATTCCCATAACATTTGACT
>288033 NS=107 contig=overlapped:20
TCATGAGGGGTGTGGTGGTTTGTCTTAATTGTTAACCTGAAAGAATCTACACTCACCTGGAAGGTCCCTGTTTGAGATTATCTTGACTGAATTAACTGAAGTAGAAAGATTCACCCACTGTAGAAGCAAAATTCCCCATGGGATCTTGGATTGTGTAAGTGGAGAATGTGTAACTGCATGCATTCACCACTCTCTCTTTCTAACTAGGGACATGCTTTGACCAGCTGCTTATACCTACCTAGGTCTTCTCATTGCCATTAGACT
>288034 NS=123 contig=overlapped:108
TAATGCATCAGTGGAGTGTTGTAATTTATAGTGGAGCAGTGTTATGAATAAGAAATCATTGTGGTAGAACAATAGACCATTGTGATAGTGTATAAGACATTGGCTCACTATTATAGCAGAACATTGTGATCTGTGGACCATTGTGTTGGAACAGTGAGACAGTGAGTCATTGGACT
>288035 NS=50 contig=overlapped:117
AGATGTGAGGCAAAACTGACATGCAAAATGACACTCCAAATAACCATACAAAACTTATACAGTCAGAAAGCTACGTGCTGAGCTAAGAGACAAAGACAAGGGTGCTAGGAGTGCAGGTCTAAAAGAGTCAGAACAGGTGCCGTATATACATAGTGCTTCACCAGACT
>288036 NS=85 contig=overlapped:58
GTATGCATATTCACATGTGCGCTGGTCCATGTGCAACTACAGGGGTGTGTCATGGTGTGTGTGAAGGTCAGAGGACAACCTCTGTGAAGAAGAAACAGGAAGGCCACTGAGGATTTCTGACTCCTGGGCTAATTCCAGGTTCAGTAAGAGAGACTGATATTCTGCTCTGGCCTCTGTGGGCACACTAGGAACACACACAGACACACACAGGTACACACACACGACT
>288037 NS=93 contig=overlapped:18
AGATGCATTCCAAAAGTTATCCACAAACTACCTCCCAAGATACCCCAAAACAATATATAGAGTAACAGGGGAAATGTGGGGTCATAATCCCAGACCCAGATCACATCTTCCAGCCACATCAATTCCCCCAGACTTTGTCAAGCAGACGTTTTATACCATTCCTGGAGGCATACTCCATTTTGGTTGAAGAAAGAAAACAAAGAGAGAGGGAAGACATAAATCAGGAAGAAAGGGTGAACTCACTCAAGTTGACAGACATTCGACT
>288038 NS=32 contig=separate
AAATGCCCCCTCCTAATCACACCAAGCCCTTCTTACCAGCATAGGTAGGCACAAAGAGTTCTACTACAGTAGGCATTTTGCCTTAAAGATTCATTCATACAGATTTTGCTCACTCTTGCCAGCATTTGTTTTAATAATGANNNNNNNNNNGGTTAAGAACACCTGTTGTACAAACGTGAAGACCAGAATTCAGATCCTTAGTACCCACTTAAGAGATCCAGGCCAGGACTGGAGAGCTGGATCAACGGTTAATGCTCTTCCAAAGGACCAAAGTTCAATTCCCAGCACCTGACT
>288039 NS=28 contig=overlapped:10
TCATGGAAACCTCAAGATTCTCTCAGATGTTGATTGGCTGGGAGAGAGAATGATGTCATGAAACCACCTCAGACAGAGGCTTTTAAAATCGCATCTGAGACCTTGATGGCAAGTAAGAAAAAATGCACATTTCTCCAATATAAGAAAAGCTCTCCATAAAAAAGCAGGGAGAACTGAATGAGTCTGTTAACTGGAATTCTGCCTCCTAGCCATGGCAGATGTGGGTTTTATCCAAGTGCCATGTCTCAGAGACTCTCCTAGAGCCCATAAGACT
>288040 NS=64 contig=overlapped:118
TCATGTTCCTGACTCTTAGGAACAAAACTCTAACGGACGCTGTCCGAAACCTGCTACCTGCATGACTGAAAACAAACCTTCAGATGAGCCTGTGGCCTCAGGAAGGCTACAGGAGCATCGCACTCACCTCGACCTTGTACTTCTTGCGGGCTTTGCCCACGTGACT
>288041 NS=44 contig=separate
CTGTGCAGGATGTCTTCATCGTTGATTGATGTGAGTTCACTGTGGGCAACACCATTTCCTAGACAGGAGGTTCTGGACTGTACAAGAGCGCTTGCTGAGCATGAGCCGGCAACCCAGCACACAGCACCCTCAGCGGTCCCNNNNNNNNNNGTGTGGATAACAAGGAGGCCCGCCTTTGAGTTCTTGAGTCTCCACCTTTGAGTTCTTGTTGAACTCAGTAAAGGGCTGTGAGGTGGCACTATAAGCCCTTTCCCCCTCCGAGCTGATTTTGGTCAGGGCGTTTGTCACAGGACT
>288042 NS=108 contig=overlapped:36
ATGTGGGACAGGACAGGTTAGATGTGTTAAAGGTAGACTGTTCTAGAATGTAGCCTGCTTTCCTGCTGGACCCTGAAGCCCAGCTGTGTTCCAGTTGTGTTTTGCAAGAGTTAAAAATTGGACGGCCATGGCTGTCCCTGTGCAGAAGCCTGCTGGGGAAAAGTGGCAAGGAGCATTTTCTCTCTCTCTCATGTGTGCTCCTGTGTCTGTGTGTGTGTGTGCGCACACAGACACTTTCACATGCGACT
>288043 NS=35 contig=separate
AAATGATGGGAATCTGGGGATATGTGGGCGGATGCTTCAGCAGGAGGGACAGCCGATTGGGAGCGCAGTGGTAGAGACATACACAGAACACCGCGGAGATGTGTAGAGGGACCCCTGACTAGCCAGAGGAGAGGGCAGTGNNNNNNNNGGGGTCACACACTGGATCATGAAGGAGGCTGAACAGCACATTAAGGGATTTCCAGTGGATGTTGCAGGGCAATGTTCCCAACTTTGCCTGATATTTTTGTATTTATTGGGGCCCTTATTGGGGTGTGGATTCCCAAGCATTTGACT
>288044 NS=14 contig=overlapped:108
CAGTGGACTGAAGGTGTACTGGTTGGCGCCAGAACCTTTCCTTTCTCAAAGATTTTCTGCCCTTTTCTCCTAAGGAACGGACTCGGTGCGGTGAGACCCTGACTTCCCAGGCACACGGGAAAGCAGGCATCTTGTTCCTCAGCAAGGTGGACAAACACAGTTTTCCCCATGAGACT
>288045 NS=116 contig=separate
AAATGTAATGTTTCAGGTGCCATTTCGTTTCCTCACCTTGATTGGCTTTGATGAGTTTTATACACTTTAGAGGTTGAATCTAAAATTCCCAGAGAAACAAGCCCTTTGGGGCATTTTACGAGAGGGTGCGTGTTATTTGCNNNNNNNNNNTATCGATACTTTCGATGGTCTAGAAGCCGTAGCTGGCGTGGAAAGAAAAGTTAAGTCAAGCAGCTTGGCTAATGAAGAAACTGAAAAGAATAAAGAAAGAAAGAAAGAAAGAAAGAAAAAAAAAACCGTCCAAGCACACGACT
>288046 NS=37 contig=overlapped:53
GGATGTGTCTCATGCTTACACTGTTCAGTGAGGAAAGCCAGGCTCAAATGATTACTTATGCAAAATCAAAATGAGACACCAGACATTTTGGGAATGGGGGCTTAATTTCAAGAATGAACGCATGAGGCTCTTGGTTCAGTGTCTACCACCACCATTAAATACAAGGACTTTGGAGGTGAGCTGGTGGGGACTGGCAGTGGGGTTGGAAGCATGAGGGTCTTACACAGGACT
>288047 NS=76 contig=overlapped:112
GAGTGGCCTGAGGCCATATTGCAAACCACACAGGGCTTACAGCCCTCGTCATTCAGCTGGGCAGTGTCTGTTGACCAGCTGGCCTACTCCTGTTGTAGACACATGCTAAGGGCAACCTTTGTCCCATGCTAACTGGATAGCCCAGCATCTGGGGAAGTGTTGTCACCAGACT
>288048 NS=55 contig=overlapped:101
ACATGCAGCGTTGTGGAGCCCCACATGGGTACATGTACATCTACAAAGCACTCCCACACCTAAGGCTCAGGGAATATTCTGGAAGAGGGGGCAGAAAGATTGTAAGAGCCAAGGGATCAGGGACTTGGTCTGAGTTGGCATCTCCTAACATCAGAAGATGTATTTGTAAAGTATCACCAGACT
>288049 NS=83 contig=separate
TCATGTGTACACCTATAATTTCAGCATTGGGGGCAGAGATGGAGACAGAGGATTGCTGGGGCCTTGAGAGCGACAAGTCTAGCTCCAGATCCAGTGAGAGACCCTGTCTTTAAAAACAAAAACAAAACCAAAGTAAGGTANNNNNNNNNNAGCAATTCTGAACACTGGTTATTTTTCCAAGGAACCAAGGTTCGATTCCTAGTGCCTACAGGGCTGCTCGTAAGTCTATAACTCCAGTTCCAAGAGACCCAGTAGTTTCCTCTGCTAGCCTCTGCCGGCACCAAGCACACGACT
>288050 NS=44 contig=overlapped:82
ATATGTATATGTGTATATATAAATACACATGGCTAAGTCCATTTAGTATTGCTTGTGTGTGCATTTACGGATGACCACTTGGGTCAGCCTATCAGGACACTCATTCCTGAAAAGGCTGATCCTCCCTCTCTCAATGGCTGTGAATTGCCTGTAGCTCTTCATCTGGGGTGGGAGCTCTCCCCATCCACATTGGCACGTGACT
>288051 NS=11 contig=separate
TAATGGACTATATTTATGACTTTTAAGTTTCTAACGTAACAAGAACAAAACCTAAAGTCCTAATATCAAATGGTAAATAAATACAAGTTAATAGTCATCTCATATATACACAAATATATATTCGTAGTCCTACAGATACANNNNNNNNNNTCACCATATAGGAGATGGCAAAAATGATGACCTTCCTGACTGGCTCATTCAGAGCAATAACTATACTCCAGACCATGGCTGATGCTCTGAGGCTGCAGGCATTCCTGCACAAAAGACAGGAGGTCTGCAGTGCCCCATCAGACT
>288052 NS=103 contig=separate
ACGTGCTGTGCACATAGACAGCGACTGTTAATGAAATTTGAGTCTCCCCTTTCTGTAGACCTGAGCAAAATCAGCAAGAGAGAAACTGGCTCAGTGACCAGGATATCTGGTCACCCTGACGGTGTGTTGTGATGTTACCTNNNNNNNNNNCGAAAGCTGAAGATGTTGTCACATGTTTAAACCTCGTAAGGTTTGGTGATGGCTGGCATCTGTGACTGTGTTGGGCTGCAGGTTAGATGGACCCGACTGGCAGATGGCAAGAGCTACACCTGCCAAGGAGCTCCCCACAGGACT
>288053 NS=93 contig=overlapped:22
ACGTGACCTCCAGAGAAACCACTTCTGCTCCTGTGTACACTCAACCAGAGGTACAGTTCTGGGCCCCGAGACGATTCTGTACCCCTGAGTACAGCTGGCCAGGTGTGATGGCCCAGGTAGCCCCTGCACTCAGGCAGCTCATGCAGGAGGATCATGAAATGGAGGCCAACCTAGACTGTGTAGCAAGATCCAGTCTCAAAAAAGCCAAGGTCCAGAGAGGAGGCATAAATGTAGAGATGCCTCCCTGATCATGCACAAGACT
>288054 NS=64 contig=overlapped:126
AGGTGGCTCAGGCCTGCTCTGTAGAGGAATGTTCAAGTGACTTCAGGTGACCATTAACAGACTAGCTGGAGCATCTTTCAAGTCTGAGTCAGCCACAGGAGTTTATTAAGAAGGAATATCCACATTTATAAACTACTCTGGCCACGACTCATACGACT
>288055 NS=4 contig=overlapped:84
TCATGGAAGATACTAAGGACAGGCAAAGGGGATAAAATTTCACAAGTACAGGGTACCATGTCAGGATTTAGACTGGAAGCAGATGGTTGGTGAAAACATTGAATAAAGCAGATTTTCTGAAATACATGTTCTGTAGCAAAATTAGAAAAGGTTAATCTTTTATAAGATTATGGACCATGTACTCCAGATAGCACTAGACT
>288056 NS=27 contig=separate
CCATGCCCAGCGCTGCGCATCAGAAGGGGCGGGCAGAGATCAGCGCAAGGACATTACCACTCCTCAGCTGACTCCCTGCTTGGCGCACACTTCAGGGAATGCTTGTGGAAAAGCCTCGGATGAGAGGGGCTTTCACGGGANNNNNNNNNNACAGCGAGAACTGAGCGCTGCGGAGAGTAGGGACAGTGGCTGCCAGCCAGCGCTGGCGGTCCAGCACACCAAAGGGCAGGCTCTGGTTGGCACGACTGCGGGACGCAGGAGGACAGACAGTGGAAAACTTACCCTCACACGACT
>288057 NS=32 contig=overlapped:7
ACATGTAGGAAAGAGAGAACTGACTTGCTTAATATGTCCTCTAACCTCAAGCATTCTGTACTCCCCCAAATAAAGAACACATGTAAATTTTTAAATCTAAGCTTTAAAATAATATTATTGGGGCTGGAGAGATGGTTCAAGTTAAAGAGTACTTGCTGCTTTCTAGGGTACCCAGATGCAATTGAAGTAGCTCACAACCAACCATCTATAACTCCAATTCCTAGGATCTGATGCCCTCTGACCTCTGCAGGCACTAGGCACACCTATACATTAGACT
>288058 NS=37 contig=overlapped:73
CAGTGTGTTTGGCCTGAGCCTTCTGGAAAGTTCTTAGAGTCAGCTGACTTATGGTAGAGTTGGGAGAGATGGAGGTATTACAGGGAGATAGAGCTCCTTGTTTGTGGCAAGTGACCCTCTAACAAAGGCAGGTGTTTATCTGTTGAAATAATTTCTCCGTGTTCTTTGAGAATTTCTAGTTATGCATCTTTTTTGGTTTGGTCATCTGACT
>288059 NS=119 contig=separate
TGATGAATTTTGTCCTCAGTGACAGGTAGTAGGCACCCATCAGTGACCTGTTCATGAAACACGGGTTTGTGCAACAAGCAAAACAAAGAGGATGTTAAACTGCAGCATAGGATATGCCTCGCCTCAGAGACAACAATCCANNNNNNNNNNTCCCAGGCAGAGGCAGCTTGTGAGCACTGCAGCCCTAGAGTGCACCACACAGCTCTCAGGGGCTTCCCCAAAGTCTCTCCTCAGCAAGTATTCACTGGTTATCAAACCTCAGGCAGGGGCTTCGTGAGCCCAAAACATTCGACT
>288060 NS=19 contig=separate
CAGTGTCTTTAGTGCGTCTACAAAGCATGTGGTTCAGACTGCTCCATCTTAGCACGTCCAGAACCCTCTTTGTTTGATCTGTGATACTGATTTCACAGCATAGGAGCAGACCCCATCCCGTTGGGCCGGTGAAACTCCCANNNNNNNNNNAGATATTCTGCAGTAGCCAACCAAGTACCTGGTGAAGGTATGGGGATGCTCTGGGAGAAGGGCAGCAGGTACAGGTGAGCAGAGATTGCTCTGAACGCTTCTTATATTGTTATTGTGTGTTGTGGGTGGGGAGGACATACGACT
>288061 NS=62 contig=separate
ACGTGTCAACCCAAAAATTGAAGCCTCACTGTATGGGAACCTATATATATCTCCTCTCCTCAGAGTCCTCCCAGAGATGGTCTCAGCTCTCCAAAGTCACATCACTTGCAGGTAAGGGGTCAGAACAAAATATCACATGCNNNNNNNNNNACCAGCCAACCTACAGGAAAACATCATGTGCCCCACTTGCAGTAAAACATACAAGACAAAACTGAGTCGTCAAGGAAATCAGAAACTTCCACTTCATATTCTCATTTCTGTTTAAAAATGTGTTTTTACCTTTTACATTAGACT
>288062 NS=75 contig=separate
CCATGTGGTTTATCAGTGGTTTATTGAACTTTTGACTTCTGGAAGAGCAGCCAGTGCTGTTAACCTCTTAGTTGGAAAAAAAAACAAAGAACGAAAACAAAAACAAAACACATAGGTATACTGACTTTGAAAAACACAGGNNNNNNNNNNGTCATTCTCTTATAGAGGGAAAGCAATTAATAAGATACTATTTGACCTTGCCCCTGTGTACAATATTAGCTGCTAAGACCTGTAACCTGACAGAAACAGCTTTAGCCAATAGCCTGTGTCTCAAATTTGAATTGACATTAGACT
>288063 NS=61 contig=overlapped:90
TGATGTGTGTATGAGAAAGCACCCCAAGCAAAGCACAGTTGCCTGTCCAAGAACCAGCCCATTCCTGCGAATCCATATGTCAGTCCAGTTAATTTTAAGAGTTAAATTACAACCACTTTACTCAAGAGCAATTTGTCCAAATGTATGTGTAAAGCAAACACCAAAACCACCCACTGTCAGATGCTCACACGACT
>288064 NS=66 contig=overlapped:105
AGATGTAAAACCCTGTGGGAACCGGTCCCTTTGGGAAATGGAAACTGAATGTTCTGTATTTCCCAGAAGCCACCTGACCCTTTATCTTTGCAGAGCAGCCTGACCATAGCATCCCGATAGCTTTTCAAAAATTCAGTAATTATTTTTAATGTGTATAAATGTTTTGCCTTCATATGACT
>288065 NS=69 contig=separate
GGGTGCTGGGGATTGAACCCAAGCCCTCTGGAAGAGCAGCTGGTGCTCTTAACCACTGAACCATCTCTCCAGCCTACGATAATGTTCTTCTTGTACTTGGCCTTTATGTGGTAATGAACAGAAGAGCTGCTGAGGTGCTANNNNNNNNNNGAACAGACATGCAAACATTCCTTCTCTATGGGGTTAGCACCCTTCTTTTCTGCTATCCTTCTACTTTTAACCTGGTTTCTACATGAATAGAAGAAATCTGACAATGAAAGTGGCTGACTTTCTTCACACAACTAACACTCGACT
>288066 NS=65 contig=separate
CCATGCTTAGTCTGCATGATGCTGGGCCCCATCTCATGTATGCTAGGTAAACTCTGTACCAACCACTTCGCTAACCCTCTGGGGTTTTGTAGTTAACTACCTAGTTCTGTGCTGTGTGCTTTCTTAGTCTGAAAACCCGTNNNNNNNNNNGGATGAGAGGGAATCTTGTCTACCTACTTAGGCTCGTATCTTAGCATTTAGAAAAATAGCTCACTTGGAAGTTTCTAAGACTTTTTGAGTGCAAGAAATGACATTTTCCAGCTTAATACAGGAGAGAATTATACTCACAGGACT
>288067 NS=37 contig=overlapped:66
ACATGAGTTAATTATCTTCTCTCTGGCAGCAATTTAAAGATCTGTTTAATAACCTGGAGTAATGCAACATAGCTCTTCCATAACTTGCCCAGTGCGGATTGAACCCACATGCCCCGTCTGGAACCTTCAAGTGCTTACTGAAGTTTGACATAGCTGCACATCTCAACTCTAGATCTCAGAAGTTTGGATGGTCCTTGCAGCCACAAAACCACACGACT
>288068 NS=24 contig=overlapped:27
AAGTGAGCCCAGATCATCAGGGTTGCAGGCACCAGAAACAACTCAGGGTGATTATGAAAGTGACTTATGGGTGAATTTAAATCATAGTTTTAGTGACTTGTATCCATGCATAACCAGATGCCTCCGGCCTTTGGCTAAAAATGTATGCGTATCATTTATGGAAATGATCTACATTATTTCCAAAGCGATTTTATCAGCTTTATATTTTAGAAAATTGAAGACCTTACAATCTCGTGAGAATAAATTTACATAGGACT
>288069 NS=14 contig=separate
TGATGGATGTAAGGTGAAATCTCAGGGTTGTTTTGATTTGCATTTCCCTGATGACTAAGGGCATTGAGCCTTTCTATAAGTGTTTCTCTGCCATTCTATAATCCTCTGTTGAGAAATCTCTGTTTAGCTGTGTATTCCATNNNNNNNNNNTTTGTTGCTGTTTAACTTTTTGAGTTCTTTATATATTCTGGATATTAGCCCTCTATCAGATATGGGGTTGGTGAAGATCCTTTCCCAATCTGTATGCTGTCGTTTCTTTTTAAAGAAGAAATTCAAATGATCAACACTTGAC
>288070 NS=79 contig=overlapped:4
TCATGAGACAGCTCACATAGGCACAGCTGATGGTGCAATGAAGGGATCTGAGTGAAAAGAGTGGGAGGTAGAATGTGCAGCTTGTACTATCTTTACTTCTAAAGAAGAAACTCATATACACACCTACTCATATTTTCAAAAAGAAATGAAAATGAGACAAAACGCAGCAAAAAGAAGCTACTGATAGAAGAAAAAAATATATAGGGAGGGGCTTAGCATGGAAACTAGACCTCTCTGGATTTACCTAACTTTGTTGTTTTATCATTAAAGGCATGTGACT
>288071 NS=95 contig=overlapped:117
ACATGTTCACTTGTAGGAAGGCTGCTTCCTCTTTCTTGTGAGGCCTTCCTCTTTCTTGTCCTAGCTACCTTCAACCCATTGTCATTGTCATTGTCATCATCATCATCATCGAACTCTCTTTTTTATCCTTAGCTGGTATGCCAAGCCGCTGCTTTCTGCATTGGACT
>288072 NS=119 contig=separate
TGGTGCGCTGTGGTGATCCCGTGCCTTCAGAAGTAAGGGCAGGGAGGTCAGAAGGTCAAAGCTGGCCATAGTGTGTTGAAGACCAGCCTGGGCTGACGCCATCTCCAAAAGCTTCAGAACAGTGCTTGCTTTGACCTCTGANNNNNNNNNGGTGTTCAGCCCACAGCTCACTGTAGGACACCCGCCAGTTTCACGGTGCGCACCCCACAGCCTTTTGTGTAATGGAAACACCCTAAAAACACTAAATGATGGTGTTAGGATCTCTGAGTGTTGTCATTTTGTCTGCATGTGACT
>288073 NS=75 contig=overlapped:6
TGGTGTGCTCAGTCTGCATTCTTCTACAACCCATGAGCACAAACCCAGGGTGGCACTACTCACAGTGGTCTGGACCTTTCCACATCAATCACTAATCAAGAAACTTCCCTATAGACATGATCACAGAACAATCTGATGGGGCATCAACTTGACTGAAAACTAACCAGTACAGTAATTAAACACCTATCCAACACTGGGGAAAATCTAAAAGATCTGGGAGAAAATGTGCAGAAGAATATAGTCTTCTGAAGTAGGACTTTAAGGAAGCCCACAAGACT
>288074 NS=102 contig=separate
AAATGTTCAGACTCCGGGAAGCCTTCCTGAACACTAAGTCCCAAGAGACACCCTCACCCCTGCCATTTTGTCACTGTTTATTTTTTTGGTGTAGGGCTTAACTAGCATTAGAAGGTGATCGTTGCCGTTTATCTATTGTCTGCGCGTCTCAGCCCTCCCCAGTTTCCTCTCTATAGAGGCAGAGGTGCTGCTGTCTTAGCGCCAAGCCTGTCCACGGCCTCTGGCACTCTGGACAGCAGACATGTGTTGCATAGGTCCATCGGCTCCTGGCTTCTCAGCAACAGCCATATGACT
>288075 NS=29 contig=separate
GAGTGCCCTAAGGTCAGACCTGATATTTCCCTCACTTTGGGGTTTTCTCTAGATAGGGAAACCCAGCCTCTAGTGTCCTGTATCTCACAGTTCTCTCTGGGATGGTGATTCACGCTCTCGGGCAGGTCTCTGAGATGGTGNNNNNNNNNNTCCTTTTACAGGAATTGTCTAGGAGACCTGAGATCAGTCCTGATTGCTTGGTTCACCATGGGGTTTTCTCTTAACTGGAAATCTCAGTCTCTTTTATTGTGGTGCCCACAGTTCAATCTGCAGTGGTGATCAGAGCACAAGACT
>288076 NS=71 contig=overlapped:87
GGGTGCCCACACTAATCTTTCTCCTTCCTCCAGCTCTCACATTACATGCAAAAGAGGTCAGATGTCACCAATCACCAGTCAACACTTGATTTTCTTTCTTGGGAACTTTTCTTGAGGGCAGAAAAGGCTACAGACGCTTCCTCCAGGCTCAGCCCTGGCAATCCTTCCCACCTTCCAGCTCCAGAGTCCATTTGACT
>288077 NS=14 contig=separate
GTGTGTGGGTTTATTTCTGGGTCTTTATTCCATACTGTTGATCTTCCAGTCTGTTTCTATGCCAGTACCATGCCATTATTGTTGCTCTACACTACAACTTCAGATCAGGGATAGAGATACCTCCAGAAGATCATTTATTGNNNNNNNNNNTTTTTTCATATGATGAAGAGAATTGTTCTTTCAAGGTCTGTAAAGAATTATGTTGGTATTTTGATAGGAATTGCATTGAATCTGTAGATTGCTTTTGGTAGGATGGCCATTTTCACTATGTTAATCCTACCAATCCATGAGAC
>288078 NS=104 contig=overlapped:38
CAGTGACTTCAAATTCGCCATGAAGTGCTACACCCCGCCCCTGTACAGGGGCGTCACTCCCTGCAAGCCCAGTGACATCAAGTCTACTGTTCTCAACTCCGAGGAGGTTCATTACATCATCAAGCAGGTAAGAGCCTCTCCGGGCACAGCCAGCCCCCACTGCCAGCGGGCCCTTCTCCTGTGTCCCTGAATGTATCCTGTCATCTCAAGTATACGTTTTTTAAGTTAGCTACATGACACTCGACT
>288079 NS=48 contig=overlapped:27
GGATGTGAAGGACATTTCACATCCAAATAGTAATGCACAGCCTTTCCATTCTGAGACACCTTATAATTACTTAAAGGGTTTTATCCTACATGACCCAGGAGAACTAGCAAACCAAGGGCATGGAATTCTAAGAATAGGTAGACTCTGAACCATCTGATCTGTGGTGGTTAACTTACTGCCAGTTACCATCACCTAAGAAGAGTCTTGGTGAAGTGTTGTCTAGTTTAGATTACATGTTCACCTATGGACATGTGACT
>288080 NS=118 contig=overlapped:36
TGGTGAGAGGGCATGGGGGATGCAGCAGGCTCAGACCATAGTGCTGTGAAGGAACATGGGAAACAGAATTCGACCAGAAGCAGGGCCAGGTAATAGCCCTCCAGGTCTGTTCTTAGCACGCTACACCTTGGGAAGCCAATGAGACACAGAGACTCCTACCACTCTCTCCAAGCAGTGCCTCTAGCTGGGGACTAAGCATTTCGACCTGGCAGTCTGTGGGAGGCATAGCTGATTCAGGCCATAAGACT
>288081 NS=50 contig=overlapped:93
CTGTGCTGTGCGTCTGAATGAGAGACTCCGGGAACTGTCCTTACCTATGGGCCTTCTTCATGTAGCTGATGTACCCTGCGGACTTCCTAGCTAAAGAGGTGATTACTATCTGTTTTAGCCTATCTTAACTGGCCACAGCTGGTGACCTCCAGTCACGGAAAACTTCTAGTTAGAAGAAGAGGCATCCGACT
>288082 NS=31 contig=overlapped:92
CTGTGTGGGCTGCTGGCTTCAACACAGCACCAAGCTTTCCTGATGATGAGGGTGGCTCAGAACCACCACCCACCCACCTGCCAGGGACTGTGCTCCTCCTGTCTTAGGGACTCTGGGGCCAGCTCTTCTGCCAGGCACTGTGGCAAAGTGGCTCAGTGGATAGTGCATGCATGGCCCGGGCTGCACCCGACT
>288083 NS=112 contig=overlapped:17
GGATGCTGGGGCTCAAACTGCAGTCCTCATGCTTGCACAGCAAGCACTCTTACTTGTTGAGCCACTCTTCTAGCCTTCATAGCTGTATTTCCAAAATTAAATAACTTGAATGTGATTTAAATAAAGCCAAGCCAATCTTCTATTATCAGCAATGGCCGCCTGGGTGACACAGACCCAATCAACTCTGTTTTTCTGTAATTTGTACAATTCAAACTTTTCCATCTGGGGATATACAAGGCAGGCAGCAAGTCTGCTGTTCACTAGACT
>288084 NS=33 contig=overlapped:14
ACATGCTCTGCTCCTTTTGCCCTCTCTCAGATAAGTAATAAACAGGTGATGGATGAAGATACGAGATTGACTCTGCGTTCTGCAACGTAGTCCATCCTGACAGAGGCATGTGATATGAGTCCTGTAGGAACAGGGACACTCTTCTACAGACTATCAGTGGTATTTCCAGACCCTGAAGGCTGGGCCACAATCCCATAGTGCACCTGTACCCAGCTCCAGAATGTCCCTGAAAGGCATGAATCTTGGTTAAGGCTTGTGTGGCACTCGACT
>288085 NS=3 contig=overlapped:114
ATGTGAGTTGTTATATGGCTTTTAAATATAAGCATCTAAGCCAGGCACAGTGGTGCATGCCTGTAAATCCCCGCACGGAGGGAAGCAGAAGTAGGTGGATCTCTGTGAGTTCGAGGCCACTACAAAGTGAGTCCAGGATAGCCACAGGTACACAGAGAAACCATGTGAC
>288086 NS=43 contig=overlapped:65
TCATGAGGAGATGAGCTGATACATATCTTGTACACTCTGTCTCATGCAAAAGCCCTCGAAGTTGATTCCTGCCTCTTTCAAGCCAATAAGGTGTTGCTGTCTTTGTTCCCTGGACTTTAGGTTCTTCACTTATGGGAATTTTCAGCTGGAACAGCACCTGAAACAAATTCACGAAGAAGCCCTGAGTAAATTTCAGAAAATGGAGCCGAGCACAGGACT
>288087 NS=89 contig=separate
GTATGTGAGTGGTGTGCATGCCTTGTGTATGACATGTTTGCTTGTGTGGAGCATGGAGTGCCTACAGGTGTTCCACCCATGTATGTATGCAGAGGCCCAAGACTGACATCGGGAGTCTTCCTCAATGCCAGGAGTCTTTCTCCCGAGCTCTGCACGTTCTCTCAACTGAACACAGAGCTTGCCCATATGGATCAGTGTAGCTATCTGTCTTGCTCTAGCGACCTCCTGTGGTCTGTCCTTCCAAGCACTGAAGTTACAGGTGGGGATCAGAGGCACACAGATCCAGCATTTGACT
>288088 NS=108 contig=overlapped:28
CTATGCAACAAAGCAGAGGAGCTGAGACCCTGATTGAAATTTGCTGTCCTAAATGTAGCAGCCCTGGTATGAACACTAATTGCCTCTTCTGTCCACAGCTCTGTGCGGCTCCAGTCTGGTTTGCATTCTTTGCAGGTAGTCTCATAATTGCATGTGTAACTCTTTATTTCTGCCTCAACATGACATGAAAACCCTCTTCAACTAGAGCTGGGGCAGCAGCAGAGTTGGTAAAGCACTGCTCTGCAGCCATGAGACT
>288089 NS=68 contig=overlapped:16
CCATGTGTAACGGGAGTTTTATGAGGCCCTTAGGAGGGCTTCTATTCTTCTGATTCTTGGGAAGTGTTGACCCTTCAAAGGTTTTTTAAAACGCGAGGAGACGCCGGGGTCTCTTCAGTTATTTTTAATGCAGTGAAGGAGACTCAGTCAGACTTTGTGCAGCCGGTGATCTGTGTCCCTGTCAATCGTCTCCAGGGCTCCCCGTCAATCGTCTCCAGGGCTCCCCGTCACTGTCGAGATTTTACATTTACTAATGTCAGGGCAAGCCTACCTCTTGGGTCTCATAAGACT
>288090 NS=116 contig=overlapped:15
CAATGAGTCATTGGTCTAGTTTGAGATCTCTGGCTTCTGTGATACCATCAATGTTAGATCCTCATCAGAATTCCTCCCGGCTATCCTGTTGTTGCTCTGTGTCTTAGAGATCCTGCAGCTTTGGATCAACAGGGCTGGCCCTTTCATAGGTTCCACCCATTTGCAGATGATATAGTTTTTGGGGTGGGTCAACTCAGAGCCCTGGATCTGGGCCTGGGTGGTAGCTGAGCTAGTCGATGGGCCAGCTCTCCCTTGTCCACACCACCAGACT
>288091 NS=42 contig=overlapped:102
CAATGCACAACCTAAAGAGACAAAGCCCGACTGGAGAACTGAGTGCTGAGAGGAGCTAGCCCCTGTGCGGGAGGGCCCCTTCTCATCGGAAGACTGTGGAACACATACAGTCGTTTACGCTTAAAAAAAAAAATAGAGAACGTTGAAACAGAATTGTGTTATCAATTAATTTTCCATTAGACT
>288092 NS=84 contig=separate
GGATGACACTGTTTAAACAAGTCAGCTTTATAATTACCTTTGTTAAAGGTCCTGGAAGGTTAGAATGAGCTTGTAAATGTCCAATGTAAAAGGAAAAGTTTTTTGGTTTTTTGTATCAAATTTTGAATTTGTAAAAATAANNNNNNNNNNAGATGTCTAAATTTAATTTGCAGTCTCTAACCTAGGCAAAGACTAAGCTACATAGGCACTATCTGTAAAAATGTTTAAAGACTGTTTATTAAAACTTTAAAACACAGCCAATACTGCAGGTAACTCTGTTATTTGCACAGGACT
>288093 NS=123 contig=overlapped:10
ATATGCATGTGTGTCTCCCTAGGAAAAGTTTCTCACAGTGGTTAAATACACTTACTTTTTAAGAAAATAAATTTATGGATGTATGTTTTTTGTGTGTATATGGTATGTCTGTGTGGCATGAACATCATAGCACACATGTCAAGGTCAGACAAAAACTTTGTGGAATGCCCTTTCCTTCAGTGCTTACGTGGCTTACAAGGACATAATTCAGGTCACCAGGCTCACAGAGTACAGAGCCTCATGCATGAGTGCATGTGTGAGTGCCTACACAGGACT
>288094 NS=67 contig=overlapped:101
CTGTGTGTCTGTATGCTCTTTTACACCCTCCCATCCTTGTATTAGGACGACTATGGGGCATGCATTACGGAGTAAACATTAACCCGCGCCCGCCTCTTGATTTCCTCATACACATTTCCCCCCAAGAACAGCACTGCCCTAATCTTCTGAACACTGCAGTCCTCTCCTGGATTTCATTCGACT
>288095 NS=33 contig=overlapped:85
AGGTGGGCTAGGCAGATGGGGAGCACCAGAAAGATTTCAAAGCCGAAGCTACTTTGCTGCAATACAGGCCTCCTTGGGATGGGGGCTACATTTATTTTCTACTACGGTGTTTTAATGGAATTTCCAGTTTGTGATGGCTATTCTTGTTGTCAATTAGGCTACATATGAAATTAACTAAAATATGTGGGCACATCTGACT
>288096 NS=82 contig=separate
AAATGTCAAGATTATTTGTCCCTTGGAGCTAAGGAGGTGGATCAGAAGGTAAAACACTTGTCATGCTACCATAAATTTTCAGAACGCATGTAAATATGGGTATAGTAGGTTATATCTGTGGTGCTTGTGCACCCATGGAANNNNNNNNNNTGAGTGGCAGGTACTTTGTCATTTGCCTCAATAAACAAGACAAAAACACTGTCTAAAGTATGGGAGAAAGTTCAGAATCAAAATGTTAGGATTTTCTCAGCCTTCCAAAGTGCTGTTACCACATGTGCCCATACTCACAGGACT
>288097 NS=9 contig=separate
AGGTGGCTCTGGCTCAAGTCTTACAACAACCCTCTCTCAACACCTTTTCTCCACCGCAGGAGAGTGAGTGCTCTAGGAGCATGAAACTTGGAGTCCATCTTCTCTGGGTCCTTGGGCAGGGAAAGCAGCATGTATTTTATTNNNNNNATATTAAGCATTATAACCTTCCTCAAATCCTTGCCCAGCCATTTTTTTTTTTTTTTTTGCTTTGCTCATTAGACT
>288098 NS=97 contig=overlapped:24
GTGTGAGATACAGATGTCAATACAATACTAAGCTGGGTGTGCTAGTGCACACTTGTAATCCCAGCACTCTGGGAGGCAGAGGCAGGCAGATCTTTGTGAGTTCGAGGCCAGCCTGGTCTACAAAGCGAGTCCAGGACAGCCAGGGCTACATAGGGAAACCCTGTCTTGAAAACAAACAAACAAAAAGATAGACAAACAAAAAAACAGTGCACACACTGCCTCTCCCCCAAATTAATCTCATGATTCTAGGCCATTCGACT
>288099 NS=86 contig=overlapped:126
CAATGAAGCTCCAGGTTCAGGGAAAGACTCCATCCCCAAAGGTAAGGTGAAGATGTACTTATTTTACATAGGTGAGGGGCTCCCTGCAGGAGCATGAGTGAGCCCCAAACCCGTCATTCAAGAAAGCGTTCGCCCAGCATGGATGACGACATTGGACT
>288100 NS=87 contig=separate
CTATGTGTCCCTCCTCTAACTGTGGTAGAAGTTCTCAAGGACGGGCCAGCATCACTTGGTATAGTATCAGCATCACTTGGTAGGAGTGCCAGTGTCTCCTGCCACCCCACACCTTAGTCAAACGTGGGTGGCTGACTGGANNNNNNNNNNATTTTTAAAAGATATCCAGAGATTTGTGTACAACTTAACATTTAGCACCTGCAGGCTTACACCGCTCCCTTAGAATTCACCCATGACCTTATCTTCTTACTTCATATAGCTTGCTCCATCTACTGCTGTTAGGGCCACATGACT
>288101 NS=72 contig=separate
GTATGATTTTTTCCAGCCGTCTGCTCCTCTTGGTGTTTTTGCTTCTTTTTTTTCTAGGGCTTTCAGTTGGGCCATTAGGTTGTTTGTATGAGATGTTACAAATTTCTTCTTGAAGGCACTTTGTGCTACGAATTTTCCTCTGNNNNNNNNAGCACTCTTTTTGTTGTGTCCCATAAATTAGGGAATGTTGTACCTTCATTTTCATTGTATTCTAGGAAGTCTTTAATTTCTTTCTTTATTTCTTCCTTAACCCAGCTGTCATTGAGTAGCATGTTGTTCAGTTTCCATGTGACT
>288102 NS=37 contig=separate
CAATGTCCATTGCTGCTCTAGTCGCAATGGCTAGAAAATGGAGGCACTCTGGATGCCCAATAAAGATGTTATGCATATACAATGGAATAAATCTGTGGTGATGTGAATAAAAATGGCCTCCACAGGCCCATAGGGAGTGGNNNNNNNNNNGTCACTGGAGCCTGGCTTTGAGGTCTCAGAAGCCTAAGGTGGGCCTAGTGACTAACCGTATCTTCCTGGGGCCTATGGATTGAGATGTAGAACTCTCAGCTCCTTCTCCAGCTCCATGCCTGTCTACATGCTTCCCACCAGACT
>288103 NS=62 contig=overlapped:38
CCATGCTCTCAGTCTCAGGATCCAGAGTGCCCTGATTTTTCCTTCACTCCTCCTCCTATCTACCCACATCCCGCCACCCACCCCTTCACAAGGTGTTCATCACATTGATCCTTGCCCCTGGAAGATCTCAGGACTCTGATGGCTCACGTCCTCTGTCCCCATTTGCACTATGGCAGGAAGGCTCCTCTGCTCTCAGGATGGTCCAGCCAGACCCACTAAGTCACATGTTCCTCTGCTCACACGACT
>288104 NS=4 contig=overlapped:137
ACGTGTACATATGTGCAGACACACACACACCCAGTCCGTAAAGTTACGCACACCACCGAACAGCCAAAACCCACCACTCAGGAGACACTGCCTCCTTCCTGGAGCTTCTGGGGCTGTGGACAATGTCCTGTCATTGAGCATGTGACT
>288105 NS=95 contig=separate
TCATGCCTGGCATAGACTCAGCCGCTGCGCCCTGGGATTGAAACCCCTGGATGTACTATTCAGTGCTGTTCTGCCCGGAGTTGCTGCTCTGTGGCCTGCAACCCTGCTCTACCCAGGCAGATGTGGGCTAGGAGCCAAGGCAAGAGGGGCCAGAGAGGAGGCTCTTTTGGGTTTGCCTCCAAACATTGGCCTCAAAGCCCAGGCTAGCCCGCAGCTGTGCAGAGAAAATGCTGAGTAACTAGAATGGCTCTGCTGTTAGCTAAACATGTGACCTGAAGCAGGCTCCATTTGACT
>288106 NS=96 contig=separate
TAGTGGAGGCGGGGGATGTGTTATACAGGGGTATTATAAGTTAATCTATTGGCTTATGTCTGGAGACTCCATGGACCAGCCATGGAGCCAAACTACAGGATTTTCAGTGTCACAGGTTTTATCTGAATCTTAGCATTGACTCAGTCTACAAGGGAGGCCTTAGAAATGGGTCATAGGACTGGGTCCATGTAAACTTAGATGTTGGCAGATGAACTGTAATTTGAGATAGCCATGCCACAGTGAAGGCATAGCTGAGAGTCCTCTGTCTGGAGGTCCCTTGTTGCGCATACGACT
>288107 NS=118 contig=separate
CCATGAAAAAAAGAAAACATGGAGAAGGTATGTGTCTCCAAACACCCATTTCATCTGCTGTGATATGAGGTAGGCATCCTACAGAGGAATCAAGGCTTCTCCCTGAGGGGTCCCCAAGGTGAAAAACTAGCAAGCAAAAGAAGACCAAGAAAGCCAGTCCATAGATTATTTAAATTCTAACACGAGGCTATCAAGAGAGTATTATTTGAAGACAGCCTCTTGGACCAGAAGTTGAAAGTCCTTACTCCATGCTTACAGAGCTTGGTGAAGTGGGCATTCATCTTCCATATGACT
>288108 NS=68
CAATGGGAAAGGAATGCCAGTGTGTTTCAGTAAGAGCATGAGCAGGCAGATTGGGCACACAATGGCTATTAGCCAGGAACCAGAGTGGCAAATGGAACTGGAGGCATGAATAACCTTCAATGAGCCTCCTCTAGTGGCCT
>288109 NS=49 contig=overlapped:112
AAGTGTAAATCACAATGGCTGCCTGTGATAACGTGTGGGAACTTGGACTGGAGAGATAGCTCAGCACTTGCTGCTCTTCCAGAGGACCTGCGTTTGATTCCCAGCTCCCACATGTAACTCTAGCTCGAGGGGTCCAATGTCTCTGTTCCCCTTGGGCACCTACACTCGACT
>288110 NS=71 contig=separate
CAATGAATAATGATGTCAAGAAAAACTATTCACCCTCCAAGAGTTCTCTTGTGCACACCTGAGCCTAAACAAGGTATGCAGAAATCATCAGACAGGACGTCCCGGAAAAGTTTCAGAAATAGCACAGACTCTTCTGCCATAAGACTTTTGCTTTGATCATTTCTGGTCTGGAACACGGTGAATGGCATTTCTGAAACTCTCATGTAGCCATGGGTTGAAGGACACCCACTAATCCTCACAGAAAGACACACGGACAGGAGAGTCCTGTGCAGTTCCCTTGGTTACCACCTGACT
>288111 NS=25 contig=separate
TGATGAGCAGCCGTTACCACCAAATCAACAGCAAAAGAGGGGAGGAGCTGGAATTCGCGGGGCTTTCCCATTGACCCCTAGTGCTCCTCCACCTTATGTTGAGAGGCACTGTTTAGATTCCTTCTTTTCGAAAAGGGATANNNNNNNNNNTGTATTTGAGGCCGCGGAAGGGGGCCGTGTTCATCCACCGGTAGAATATCCCCTTGTTAAAGAACTTGCTGAATCGGTTAACAAATACGGGGTAGATGCTAACTTTACAATCATGCACCTTGAAAGACTTGCTAGCATGGGACT
>288112 NS=84 contig=overlapped:15
CCGTGGCTGTACCCATTGCCTCACCCTTCAGGCAGGAAAGGGTTGGTAGCTGCCAGGCAACAGGCTATGGGGTGAGCACACTCCGCACTTGACACGGTTTTCACAGGTCTGCATTTCCTTCCTGTCTGTATGCTCAGGGAACCAGGGTGTTCTACAGCTGTTCATGGCTCTCTGGAATTCACCACTGACAGGAAATCTCCTCAGAAACACCATGCAAGGATGAAGTGCCCATGATAAATAACCCAGTGCCTGAGGTCCAGCACAAGACT
>288113 NS=103 contig=overlapped:109
GTGTGCATTTATAAGAGGAAGCCTGTGTCCCACAGAAGTAAGATTACATTTATTTTACAATGCAGTCAAGCGGATCGTAAACATTCCAAGCATTTGGAACACAGGGTTTCTTGTGATGCTTTCAATGTAGGGTTCTGAGTTATCGATACATAGCTAAACATTTGTGCACATGACT
>288114 NS=78 contig=separate
ATATGTACCGTCAAGACTTGCCTTGCTGTGCATTAAAGGAGCCACTGCAATTCTTTTTTTCTCCTCTTAGACTCACATTGGAGACATATAACACAGTATTAAAGAGCAGTCGTCAGGCTAAGTATTAAACCTCGCAGGGTCTGNNNNNNNTGTCCTCTTTTGCTAAAATGGGGATTGGACGAGTCTGTCTCCTTTCTAGATTCTCTCTGTTCTGTTGCCTGGTGTTGCCCAGCACTGACAGGTTTACTTTCCACCCTGAGCTGTGTGTCTCAAAAGGCTGCCCGGCATCCGACT
>288115 NS=43 contig=overlapped:93
CTATGAGCTTCAAGTCTCTTTTAAAGACAGAACCTCAGCTGCCCAGTGGTGGCACCCACCTCTGAGTTCGAGGCCAGCCTGGTCTACAGAGTGAGTCCAGCACGGCCAGGGCTACACAGAGAAACCCTGTCTCAGAAAATAAAACAAACAAAAAAACAAAACTAAGTGGGGACAGAACCTCCCACAGGACT
>288116 NS=62 contig=separate
TGATGAGCCAGATGACTATAAATAAATAGAACAGAGACTGACTTTCAGGGAACAATACTATGTTTTTTTGGTGTGTGTGTGGGGGTTGGTAAACAGTTATTTTTGTTTCCAGGCTAGTTGTATATTGAGGTCAGCCCCAAGAAGACTNNNGGGGCTTGAAAAAGCAGTGGCAACTGTCTAAAAATGAGAAATAGTTTTCAAGATCTGTCTATCCACAAGGTAATAGAGTTTTATGTTATGCTCCTTCTTTGACTTTTGGTTCACATACCCTATAAAGAATATTAGCATCCGACT
>288117 NS=18 contig=overlapped:52
AAATGCCAATGCCAATGACTAGACTGTTAACCAGATTCCAGGACACAGGAAACAGCATCTGAACAAATGGTGCACCAGACCAATACCCAACAGGGTTGTCTTAAGTCAACTAATGTATGAAGACCCAGCCTACTGTGAGCAGCACCATTCCCTGAGCAGGAGGTCCAGAACTGTGTAAGACTGGAGAAATCAAACTGAGCACAAGCAAGAAAGCAGATGGGCACATATGACT
>288118 NS=103 contig=separate
ATATGTGGTCTACTTAGAGTGGTGCCAATTGTCAGTCTTGAGGTGACAGTGATGCACTCTGCAACCACAATAGCCTTCCCAAGTGTTCTCTCTTTTTTTCTCTCCCTCTCTCCCCCTCTTCTCTCCTTCTCCCTTTCCTTATCCNNNNNNAATACTATACCAACAGAGTAAAAATACTAGGCTTTGGTTGTTTTGTCTCTTTCAAATGTTCTGGGATTATCTTAGCTTTAGATATCTGCTTATCTTGTAAAACCTAAACCAGGGTAATAAAATAGGGAACTAATACATACGACT
>288119 NS=120 contig=overlapped:13
CTGTGAACATGGTAAAGAAATGGGAAGTGAACAGGTACATCTGGGTTACGAGGTAACTGTAATCATAGCCAAACGTGCTAGGGCTGGGAAGAGCACCTACCCAGCATGCACTGTGAGTTTTCCACCATGGCAGGGAGCTGTGAGAAAATGGTTTCTCTTTCCAGGTCCAGCCCCAGGCTTCTCATTCTGTAAATCTTCCTTGAGCTCACCCATACTACCCAAGGCCTGCAGAACCCACCTCTGTCCCCACCCCTGCCCAGCTCACCAGACT
>288120 NS=61 contig=separate
TAATGAAGAACTGTGGGGAAAGTACAGTATTCTATTTAAGTTTGTCAGTTAGAGATAGAAAAACAGGCTTCCTCCAGAAGACTTAGCAAGGTGCCTAGTCTTTGCTCATCTTCCATTTATAGTAGATAAATCACAAAAATCTCCTNNNNNCTCAGTTTCTGACTCTTAGTAATAACAAATCTAATTCCACCACCTCAAAAGTAAAGCATTTGGAAATTATTTTACTCTCTCCTGTATCAATAAATTTTAGTCAAGTTCAACTTCTGGAACATATCCTTGTCTTCCCACTAGACT
>288121 NS=47 contig=overlapped:90
TTGTGCAAATTTCCAGATTCCCTTGTTTTTAACTGCTGAGTAGTATTCCATTGTGTAAATGTACCACAATTTCTATATCCATTCCTCAGTTGAAGGACATCTGGGTTGTTTCCAGGTTCTGGCTATAACGAATAAAGCTGTTACAAACATGGTTGAACAAACGTCCTTGTTGGGTACTTGAGCATCATTTGACT
>288122 NS=60 contig=overlapped:67
CCATGCCTAATTAATGCAGAGCTGAGGATCAGAACCCAGAACTGTGCGCCCAGACATGCACTCTTCTAGCTACACCTCCAGACTTCTGAAATACTTAGCTGATTTTTCAAACCATCTTGGGAGGAAGAGGTGCAGAGAGCAGATACTGTCTTTGTTTCTCCATTAAGGACAAGTAACTGTCGTTTAAAATGACACTGGGGAGGGGGCACATAGGACT
>288123 NS=53 contig=separate
ATATGGCCCCTTAGATTCATGGGCTTGAATGCTTGGCCATAGGAAGTAGCACTATTAGGAGCTGTGGCCTGGTCAGAGGAAGAGGGCCAGTGTGTAGGCAGAGCTTTGGGATCCTCCGTGCTCTGTGCACCCAGTGTGAANNNNNNNNNNGCACTCTCAGCTTCTCCAGCACCATGTCTGCCTGCACGCTGCCATGCTGATAAAGGACTCAGCCTCTGAAACTGGAAGCCAGCCCCAATTAAGTGTTTTCTTTTGTTAAGAGTTGCCTCGGTCATGGCATCTCTACACAGGACT
>288124 NS=23 contig=separate
CAGTGTCTCTCTAACCTGCCTCCCCCAGATTCAGAGATTTAGTAAACCAGATAGCTTGCAGTAGTTTGTTTTTTGAGGTAGTTTTGAGGTACTGAATTTTGAGGTAGTTTGTTGCATAGGGTAGTCTGATTACAGACACCNNNNNNNNNNGTAATAGCCCCCCCACAATCCACACTGCAATAATTTTTTAAATGATTAACTATATATGCATTGGTGCTTTGTCTGCATATGTGTCTGTGTGAAGGTGTCAGATCCCCTAGAGCTAGAGTCAGAGATGTAAGCTGCCATGTGACT
>288125 NS=3 contig=overlapped:4
AGGTGAAAGTTATCTTTTCTGGTATTTGCTGCCTCCCCAGGTTTTAAACAGTGTGGATTCCTACACATCAGTTTTTCTTCCATATATGTACTTGAAGAGAACTCTAAATCTATTATCGATCTCATCCACATATATACACTAAATTATCATTTGCTTATATGAGACTATAGTTCACTGTTTTATTGATCTTTTTATTTTGTTATCAATTACGCCAAACTGACTGGAAAAAAAAGCTCACCATTATAAACAGTAGAATGTATTGTCGTTGTCACGGGACT
>288126 NS=62 contig=separate
CTATGCACGCCCTAGCGACTGTGTCCTTCACATGAACATTTATTAATTGAGGTTCAATCTTACACTCTCCTTTGGCCCTTTAAGCCTCCGTGTCAGTTAAAAACATCACTTATAATTAGATCCACTTAGCTGTCATGGAANNNNNNNNNNAAGCTCAGAGAGGTGGACTGGGAAGGCCAAATATATGTAGCTAAAAATGGTCGAGTTGGCACCTGCTCCATGTCCCCTAGAGTGGCAGAATGGCTCGAAAAGTTTTGCCCAGAGAGCTGAGCAACCTGAATTCCCCACCCGACT
>288127 NS=1 contig=overlapped:69
TAATGTCTGGCTTCTTTCACTTAGGGTAGCATTTAGAAAATCGTGCATTCTGTGCTAATCAACAACTCATTCCCTTTTGTATGCATACACATACACACACACACACACATACCATATATGCATTTATTATTTGATTGTCTTTTTACCTGTTCCTAAACCTTTGAGTTGTATCCAGCTTGGAGCTATTTGCAGACAAGTGTGGACATTTGAC
>288128 NS=43 contig=overlapped:73
ATGTGCGTGTACATGTGGAATGTGTGTACATGTATTGCATGTACGCGTGGAATATGTGTACACGAGTGCAATGTCTGAGGAGGCCAGAAGAGAGCTGGGCTTACTAGCAGCTGTGGGCCACCCAACATGGATGGGAACTGCACTCAGGGCCTTTGCATAACCAGTAACTTCTCTACTGTGGAACCCTCTCTCCCACCCTCAACATTTGACT
>288129 NS=67 contig=overlapped:129
CGGTGAGAAAACAGGTTAAAATTAATACCACACAGACGGTGAATGTGTAAGTGAATGCAGTGCCCATCCAATGTGCACAATACACGTCAGGACACTGATGTCTTCTACCCTCTCCCGTGGAGCAGGTTCTCGCCAGACTGTAAGTGCACAGGACT
>288130 NS=131 contig=overlapped:19
GTGTGGGTGAGTTGGCCCCTAAGGCAGGAGAGTAAGAGAGCCGACCCTGTCCTCTGCTCATGGAGGCCTTGGGTGGCAGTAGCAGTGCTGAAGAACACGCCTGAGTGGTGCTGATAAGAGAGAGCCAGTGGGTTGATCAGCTCAGCTACACCCAGGCCCAGATCCAGGGCTTTGAGTTGGCCCACCCTAAAATCTATACCATCTAGGAATTGTCGGGATGTGTGCAAAGTCCAGTTCTGCTGTTCCAAAGCTTCAGCATCTGACT
>288131 NS=100 contig=separate
TTATGGTCACACTGAATAGTCAAGAAATGTTTGCCTGTCCACCATATTCCTGGCATTGTAGTATGCTGTGTTTTTCTTTCCAGTAACTGTTTATTGAAGGCAAAGTACATGCCATGCAGATTGGTAGGTTCTGGAGGTAANNNNNNNNNNATGCATACCTACCTTAACATGGCAAGTGAAGAGATGCTTGCTCTGTAGAACACATGGATAGGAGAAATAGTAAGGCACTATTACTTTAATAAATAGTAAGACCTGTTAGTAGTTCAAAGGGAATACGCGTGCGTGCATGCGACT
>288132 NS=3 contig=overlapped:41
CCGTGTGTTGCCTGTATCCTTCTGTAACATCTTCCAGGGGCTTCCTCTTGTTTAAAAAACAAACAACAGCAACAAAAAGCATTTATTTCTTTTAGCTGCTCAAGCCAAAACATTCACCCTTATAATTTACTATCCCATCTCTTCCCCTGCTTCAAAGTACAGATGTTCCTTGAATCCACCTAGCCATAGAATGCCAGATTAGCAACACTGCCCATTTCACAGCACCTGCTGTTCACAGGAC
>288133 NS=88 contig=overlapped:70
AGGTGCAGTCTTTGTGGCAAGGCCTAGGCATGACAATCGGAGGACTCGAGGGGGATGGAGGACTAGTGATCGGCTGGCTGCTTCCAGTCGATTAGAGAGGTGAAAAGCTGAAAGTGTGCCAGTAATCTTCAAAGGGCAGAACATACCGTCTCTGCCCCATAAACTGTTCTCTCCGGGGGAAAAAAATGGAAGTTACCTCACAGTTCACTGGACT
>288134 NS=82 contig=overlapped:90
TTATGTAAAAGGGGGAGGTTTTTGCAGGGTCCCAACCCTAGACAATGAACTACAGGTGGCCATTGACTCTTGGAAGATGGAGAATTGGACTACTCCAGGGATGAGCCCCTTTGTTGGTTGTTTAAGAAAGAGTGGTTAGTTTGAAACCATATACACACAAACAATACAAATGGACTCAACCTTGTCATTCGACT
>288135 NS=102 contig=separate
CAGTGTTAGCCCAAGAAAGCATTGACAGTAACTTCTCGGTTAAACAACTCAGAGTTCAATGACGGAAAGGACAGTGAGCCAGGAAGTGGGTGACTCGGGATGCTCTAATTATCTCAATCTGTCCTTGGTCCACGTTAGTCNNNNNNNNNNGAAAGAACTTTCTGGGCTGTGTTGTAAGCCTGCTGGTGGAGAAGTGAGTCTCAGCACTCATGTTTATATACGACACACACACACTCAATGCACTTTTCCTGTCCTCACCGAGCGGTGACACCGAGCCAGGAAAATCACTAGACT
>288136 NS=33 contig=overlapped:95
CTGTGTTGTGTGCTTGAGCTCAGATTGAGGCATGTAGGGCTGCTCAGTCTTTCACTCTAGCAGGCTGTCCTCTTGGCCATTTTAGTAACTGACTCCTGACTCTATTACTGGCTTTTACCTATTTCATGCCATCATTCTCCCTCTCAGCCAATCAGCACCTGAGAGAATCTTGAGGTTTCCATAGGACT
>288137 NS=97 contig=overlapped:6
CTGTGTAAGAAAGCAGTGACCCGCTTGCCATAATCTGGTTTCATCTTCATCCGTTAAATGGAAACAATAACAGCTGCCCTGCTTATCCCGTGAGACAAAAGAAGTAATATAAGTGGAAGATACAAAGGCTACCTGTGTTTACCTTGTTACCCTTTCTCTAGTACCAGGACTTCCTATTCATAAAACCTAGGCTCCCTGATAATTTGAATTTTTCTCTTTTTAATCTCTCTCTCTCTCTCTCTAATGTATGAGTGCTCTATCTGCAGGTACATCTGACT
>288138 NS=33 contig=overlapped:135
CAGTGTCGGCCCGCCCTGTGCGGCGACCTGAAATGCTCGTGTGTCCTGCAGGCATCCTGTGTCATCCTGTACACTCCTATCTTCTATTTGGCTACCTGGTACCCTAGCGGCGGGGATGATGGTGAAGATGGCGTGGGGCACACACGACT
>288139 NS=73 contig=overlapped:105
AGATGAAAGGGAAACACATCATTTGCTTGCTCTTCGGTTCAGGGATCTTCTCTGAGCATCTTCTCTTTGTCCCTCTGCTTCTGGTACAATCACTGGGTTCTGAAGATCTGAATTCAGATTACCTTGTTCATACGACAAGCACTTTATTGACTTAGCTATCTCTTCAGCCTCATGAGACT
>288140 NS=80 contig=overlapped:118
GAATGTGACATGCCCTAGCTTCGTAGCTAGTGTTTCTGGTGAAGTTCTTAGAGTCTCCAGACACCCAGATTCTCCGGGGTTGGAATGCCACACCTTTGCGTGCCGTGCTTGAGCCCCCTCCCCTTCGTGTGTGTATATAATGTGCATGTGTATCTGCACACCTGACT
>288141 NS=34 contig=overlapped:124
ACATGTCTACGTGGGCACGCTTAAGCTCAATCTCCACATCATCGTCATCATAGTTCACGGAGAGCCCACTGATGAGTGTCTCAGCATCCTGGTCATACTCGATCTCATAGTCATCACGCAGTGGCATGTAGCCCAGCTGCTGCTGCTCAGCCACAGGACT
>288142 NS=124 contig=overlapped:23
CCATGACCTTCAGTTTCTTAACTATCTACAGGTCTTCTGTCCTACACTGACAGAAGTGAGAAGCTGCCCACACAGCTTTTAATACCTATCAAGTGGCTCTTTAAAAAACAACCTGAGGGCCCTGCATCACAACATCTCAGTCCAGCAAACACTTCATATGTCTGTCTTTTTACAGAAAAGAATGGAAACGTGTTACTCAGGGTGTGGTCATGTCTAGTACACATGTGCAAGGCAAATATACTTTACACAGAACATGTGACT
>288143 NS=8 contig=separate
ACATGCGGGCTACCCTCTAATGTGGGAGGCCCTTCTGACTCTGGGTTCCAGCCAGTGTTGCTTTCTTTGTTCTAGGGAGCCAAGTCCTTGGGTCTAAGGGAGCCCTTGTTAAGGTTCTAGATGGAGAAAAACACAATCCANNNNNNNNNNCAGTGAGAACTTTGTCCTTCGTGTGAGGACTTGGTTGTTCCTGGTACCTGGGAATGCTCATCCCTGGGAAGGTGGTTCTTTCAGGGTATGTGGATGTACACGGAGCTGTGCAGGAATGGGGTATATGCGTGCATGCATGCGACT
>288144 NS=17 contig=separate
TTATGGATATTTGCTAATACCTAGATTGGGAGTTTTTTTTTTTCAGTTTATTTTTATAGCATTTAGCACTTACTCTATACCTATTGTGACTGAGCTTACTTTTGGCAGCATCTCCCATGTTTCATGTTTAGCTTAATGTTNNNNNNNNNNAGAGGACCTGTGGAGAAGATTCATGTCACTATGTAGGGACACTTGCATATGTGTAGATGTGTATTTGTTATCTTTTAATAACCTTTACTTGATAACAGTGCTTAATAGTCAAAGTTTTATAACACACTTCAAGATCACATGACT
>288145 NS=31 contig=separate
TGGTGCCTTTCCCTCAAATGACACTATGAAGTGTGATGCCCTCATAATGCACAACAGCTTCCTATTCAGACACACAACCAACAAGAGATACAATTCCAACCCTGTACTGTGGTGCAATGTTAAACTCTGACGCTTGGCAGNNNNNNNNNNGTTTATGAGTGTGTGTAGTCTCACCTATAGCCAAAGATGACGTAGATATCACTATGCAGCCAGGCTGGCCTTGAACTGCTGACACACCCTCCTGTTTCTGTCTTTGAGTTCTGAGATGATAGGCATACACCAGCACACCCGACT
>288146 NS=19 contig=separate
TCATGGTGGCCCTTTTTCTGTTAATTAACACAATTAATAATTTGCCATGTAGAATAGAGGCCTATCTCTCAAGTGAGTCTAGATTGTGAGTCTAGATTTTGAAAGAAAGTAATTATTCCTAACCATAATATCAACAGATTNNNNNNNNNNTGTTATTCACCCCAATTTCCTTTATGGTCAAATTTTCAATTTTTTTTTTCAATGCAGTTTATTCAGGAACATTGAACAATCCTCGGACCCCGGGGAAAGCCAGCCCACAGCTTAAATAGCCTCTGGGTAGCCAACACAGGACT
>288147 NS=92 contig=overlapped:108
GTGTGAGAGTGCATGTTCTGAAGTATATGTATGGAGGTTAGAGAAAAATTTACAGGAAGGAGTAAGTGTTTTCCTTTTGCCCCATATGTCCAGGGGCAAACACAAGTTTACCTACTAAGTCATTTTGCCTGCCCTTTCTTGGAAAATTTTAGTTTTAAGTTTATGTACATATGACT
>288148 NS=103 contig=overlapped:44
ATGTGTGTATGTGCTGAGTCCATGTACACATGTCGCGGGCCAGCGTCAGCCGTCTTCCTCCAGTGCTCTCAGTCAGATGTTTGAAACACCGCCTGACCAAGCCCTGGGCTCACTAAGCTGGCTGGACTGGCTGGCAGCAGAATGCTCGTCTTTTCCCTCAGAACTGGATTTACATGAGCACACCTCACACGGCTCTTCCCGGAGCTCCTGGGACCTGACCTCAGGTACTCACACTTGACT
>288149 NS=122 contig=separate
CTGTGATGACTTCTCCAGAAAGAGTTTTAATTGAGGTGGGAAGACCTCCCTAAATGAGGGTGCATCATCCCATGAAGAGAGTGCAGCCTCAGCTTTCTGTCTTCATTCTAACTGTGGAAGCAAAATAACCTTATATGTGCCNNNNNNNNNTGCTGCCATGCCTTCCTGCTATGATGGGCTACACCACTGAGTCATAAGCTAGAATAAATTGTTTCTTCCTTAAGTTTCCTTTGTCAGGTATTTTGCTACAGTAATAAAATCAATGCATAGACTCACTGTTGTATTCATTGGACT
>288150 NS=43 contig=overlapped:38
ATGTGCATATGGAGGTCAGAGGGCAACTTTCCCAGCCTCAGAAATTCTTTTTTTTTCCCCCAAGACAGGGTTTCTCTGTGCAACCCTAGCTGTCCTAGAACTCACTTTGTAAACCGAGCTGGCCTTAAATTCACCAAGATCTGCTTGCCTCTGCCTCCTGAGTCCTGGGGTTTCATGTATTCCAAGGACTGAGACGTGACACTGCCATTCAGTGATCAGAGCTAGAGATGCTGCATACACGGGACT
>288151 NS=39 contig=overlapped:57
CTGTGATCTTTACAACCAAGAGGCAGAAGCAGGAGAATTAGAAATTCCAAGTTATCCCGGCAACATAGGGAGTTCAAGACCAGCCAAGCTTAGAGGCTGTCCTTTAAAAAGGCTTGGGTTCTATCCCAAGGGCTATCAAAAAATTTGTCTTGGCTACGCTGAAATCACAGTGGCTGGCTGCTGCTTGACTGCAGTCTGACTCCTTTAAGGGAATTAGTCATTCGACT
>288152 NS=19 contig=overlapped:89
TTATGTATATACATATAACTTCCTTGAAGTTATTCTCTCCCCATCCCCGACCACCTTGGTTTAGAATGTGAGTGCTGGTGACTCTGAACTTCTGATGTTCCTTCCTTGTCTCACGAGAGTTTAGCTACAGGCGTTTACCGTCATACTTAAGAATATCCTCTTTCGGTCTCTTGGTACATCAGAAATCATATGACT
>288153 NS=80 contig=overlapped:86
TTGTGAAACTTCTGTTCGGTTTCTCTATAGGAGGAAACAGAAGAGGTCATAGATGTTGTTTTAACGGCTGGCATGCACACACTTTAAATCTGCATTTAGAGTTAGTGTTAAAAACACAGTCCACGTTTACAGACAACCCCCTATGGGTGTACATGGACAAAGGAGGTGGAGAGAAGCTCCACCCAGCTCCATGCGACT
>288154 NS=43 contig=separate
ATGTGTCCATGTAACATCAGACACCAGAAGAGGGTGCCAGAGCCCCCTGGAGCTGGAGTTAGAGATAGTGGTGATGGCTGGATGCTAGAAACCAAACTCCAGTCCTCTGAAAGAGAAGCAAGTGTTCTCTAACTGCTAAGNNNNNNNNNNACATGAAAATTGTGATTAGCAGTTCAGACTTTGTAGAAGGAAGAATGGGTTTGGATACCAGCTCTACTTCCCATGGCAAGGTGACCCTTTGCTATGCTATGGGTATCTGTGAAGGGACAGTAACCATATCCACAGCACAGGACT
>288155 NS=100 contig=overlapped:21
ACATGTTAATGCCTCAGGTCCACAGGAAATTAGCAAAGCCATATGGGCCTGGCTCAAGAATAATGAATCCATCCTCTGGTCCAAGTATGAGTGTTTATGAATGATTGACTAGTGTGTGCAAAAACTAGCAACTGCAACTTCCTTCTTCCCGAGAGTTCACAGCCTGAAACTGCACCTACAGACAGCTCCTATGGGGCCTGGCTGGCTCCTCCCCCATGTGCTGCACATAATAAACACGAGAAGGATCCAGGTCGTTGCGTCATGTGACT
>288156 NS=117 contig=separate
CTATGAGAAAACCCGCTCCACCGGTGGACCCTTCTTCATGGGCAGTATCCACAGTTGGAAACCGAGTAGTGAATGAGTAAAGGAATGGGTGAGTGAAGGAATGAGTGTGCTTGCCAGCCCTGCGGGACAAGCCTGGGCCTTGCCTTTGCNAGCTCATGTTCCAGCACCTGTTCTGACTCTAAGTGCATTAGCCAGTTCTCTTCTGCATTCTTCTGGCTCACATCATTCTGCCCTGCAAACTTCACTTCTTGGAGACAAGGCACACACACAATAAACACACATGCACACTCGACT
>288157 NS=32 contig=separate
CCATGGGAATTCAGTGAAGAACTTGGAGTTATGCACTAAAGTTACCTAGAAGTAACGTCTTCCATTGTCAAGGGTTCTAAATTTGCAGTTTTCAGACTCATAAAGCCTGGCTCTGTATCAGCATCTCTCACCAATTCAGCTGGTTCCGGAACAGTTGTTTTAAAAGCCTTGCTGGTTGGCTGGCTGGCTGTTTCATATAACTCAAGCTGGCCTCAGGCTTACTATATAAGGAAGAATGACCTTGAGCTGCACATCCTCCTGCCTTCACAGTGCTGGGATTACAGGCACCAGACT
>288158 NS=36 contig=overlapped:130
TGATGCTTATATAAAGCACCTGTGGGTTTTGGCATTGGCGGTGGAGTCCTGGAATCCTTCTGTCGTGGGAGGGTTGGAGATGACTGCATTTAGCCTTTGTGGTTCCTCCCAGCTTCACTATGCTCTCCTAATGCCACCTCATTGGCACTGGACT
>288159 NS=116 contig=overlapped:21
ATATGGGTGATGACTGCAGAAGCAGCAGAGGAAGCGGCCCAATGACACAGTACCTTCTCCTCTTTATATCCCCAGCTAGTACAATGGTTAACACACAATAGCTACAAAATAAGAACATCTCTTGAGCTGACAAGATGGCTCAGGAGATAAAGGCACTTGCTGCCAAGTCTGATGACCTGAGTTTGATTCACAGAACCCACAGTGTGGTAGGAGAAAACTGATTGCTGAAAGTTATACTCCGACCTCCAGAAGGGCACAGGACT
>288160 NS=73 contig=separate
ATGTGGAGTTTTCCCTCGACAGGGAAACCCAGTCTCTGGTGTCCTGAGGCACACATTTCTGTCTGTCACGGAGAGTCAGGCACTCAGCAAATCTCTTTGTTGGCGGCTGGAGCCTCACTTAGGGCTGGCAGCTGTGTACCCACTGGTCTATTTTCCAGGGATAGACTGGGTGACCTGGGGTCAGTCCCGTTTGCTTCCTTCCCTGTGGGGTTTTTCTCGAGACTGAGACTCCCAGTCTCTGGTGTTTTGGTGCCCACAGTTCAACCTGGGAAGGTAATCAGGACACACAGGACT
>288161 NS=104 contig=separate
CTGTGAAAGGTCACACATAGGAGCAGTTTCAAGTCACGCCTGGTCCCGTTCCAGCATTGAAGAGTCCTGGTCCTTAAGCTTCTACCCATGTGGTGTTTCTTTTTCTGTGTACTAATCCTATTAACAAGCACTACAACCTCCCAGGAGTGCACATAATGAGGGTCTATTTTGACATGTTGTGGGTCCTTAAAAGTAAAATAGCACTCTTTAAAATCTTCCTTTATTTAGATGCTTAACAATTGCATGTTTTTGTGGAGTGTAATGTGCTTGTTTGGTTCCTGGATTCATTGGACT
>288162 NS=38 contig=overlapped:118
TAATGTTGTAACTCAGCTCAGAAAAGGAGAGCTGACATGCCCCCTCTGTTTGACAACATTTATGTTAGCCAATGCCTACATGTTACACTTGAAGGAAGGACACCATATTATTCCTATGGAAAGTACAGTCCTCAGTTCGCCCACCTTTAGGTGTGTCCACTGGACT
>288163 NS=24 contig=overlapped:32
CTGTGCAATTTGCTGGTGCTTCTAGCCTGTGGAAAACACAGGGCGTGGCATCTACAGACCAGTAATAAACAGATTCCTTAGCAGAACCTCAAATGTATACCTGGGCCAGAGGTAATCCCACCTTCTCTATTCTAACACATATAGTAAGATACTCAAACTAGGAAGAAATGTCTAACACATTTCACCATTAAGATTGAAACTTGACTCCATTTCCCTAGGTTCCACACACAAGGGCAGAAATGCCATAGGACT
>288164 NS=53 contig=overlapped:36
AGATGGCTGCTCCTTCCTACCCTGTGTCCTTATTCTCAGGGCATTGTACTACTTTTGTCCTCACTTGCCTGTATTTATGCCACTCTCCCTGCCTCCTTTATTGTAGGCTTTCCAGAGCTCTGAGAGGAGGGAGAATTTCATAGGGTAAGCCCATTTAGACCTGGTTGTTTTAAGGTCTCTCTCTGCATAATATGGGAATGTGAGTCTCTGTATGCAATCCCATTTGATGCGGAAGGAAGCATCTGACT
>288165 NS=129 contig=separate
TTGTGGTGTGCATACCTGTCATCCTAGCGCCTGGGAAGCTGAGGAAAGGGGGCAGTCTCGATTATAGGGTGAGTTTCAGGCTCGCTGAAACACAGGCTAGCAAGCATCAAAGGTGAATCCTCAGCAAACAGCATACATGAGTTNNNNNNNNNACTATTGTGAAGAGTTCGGTAGGGCCCGATGGGGCACATGTGCCCCGCTGCTAAGTCAGTGTGCTTATTTATGGGCAAAGTCGACAGGTTATTTCCTGCTCTCTCTGCTATGTACCATTACAAATAGTGGCAACAGCATTAGACT
>288166 NS=93 contig=overlapped:15
ACATGATGTACACACACACACTTAAGACTCCTTCCTGTGTGGCTGTAAGAAATCAGCCAAGCCGACCCCCCACAGAAGAGACCAAACCTAACACAACGGAAGGCGTTGACGTGGAAAAGCATGCCATGCCACAACAAAAAGCTGCAGCTACATTTCTTTAGAGACAGAAACGCTGCTAGCGCTAAAAAGAAATGGGAATTTAGGCTCAGAGTAGATTCTAGTTTTTATGCCAAAGGATTTAGAAGTTACCTTCAGAAAGTCATGCGACT
>288167 NS=130 contig=separate
GGATGATCGCCGATGGGACTTCCTGTGGCCTTAAACAGGTGTGTTTTAATGGCACTTGCACTGACAGTTCTTCCATCCTCAAGTACGACTGTTTGCTTGAGAAGTGCAATAACCGAGGTGTTTGCAACAATCTAAAGGCCTGCCATTGCAGACTCCCCCGTTCTGCGAAGAGGTGGGATTCGGTGGGAGCGTACACAGCGGGCCTCCTGGACCAAAGATCCCAGAGGAAGTGCCTCCGTCATTTCGAGTGGTGTACGTCATGCTGCTGCGTATCTTTTTATTCATCATCTGACT
>288168 NS=42 contig=separate
ATATGCTTATATTTTTAATAACAAGTATCTTTTTTTATCCTAAACCATACCTGTTCTATGACAGATATGACAGTCTTCCATACACACAAATTACCACTGAACACGAATTAGTTTATAGATACCCTAAAAGTACAGCTTCANNNNNNNNNNAATCCACTATAATTATGTCACTGAATCAATTTAAAAGCTTTTATAGGAGTACAGGTAAGAGCAGGCAATTGAAACCCTGGAGGCTTAAGAAGAATAACAGATACATTAAGTGATTTCTTTCTGATACACTGAGGTCACTCGACT
>288169 NS=122 contig=overlapped:13
GCATGCATCCCTGGCTGGATGAACCAACAGAATCTTTTATCTTCCTCCTTATAAGGCTAGAAAAAGGAGAGACATTTTAAAATACAGAAACTATGAACTTTTGTGGCTGGATACCACATCATTTTCTTTGGCACATACTTGGCATCCCTACGACACAGCACAGTGGGTGAAAAGAACAAGATTTCCCTGCAGGAAAAGGCTGTTTAGAAATGAGCACTCTTCCAGGTGCTGTGCACCCTGACGTGTCTGCAACATTTCCGAACATGAGACT
>288170 NS=91 contig=separate
AGATGAGTGTTATGCTTGTTTTCTCCCGTCCTCAAGAATAGCAGAACATTATTGGTAGTGTCAGCGGTAGGCTCTATCATGTTATTGGTCTAGTCAGTAGCTGGTCTATTTATTGTTAGTCTGGGAGGAAGGTTTTCTGTNNNNNNNNNNGAAGCCATGAGAAGAACTGTGGTGAGCAAGTGAGTTTCCTGGAGAGAGTCCATGTTTCTTGCATGTGCCCTGGAGGGACAAGGCCCTAGTGACTTTGTTTCGGTTTTGCTTTTTGCTGCCTTTCCATGCTTGTCTCATATGACT
>288171 NS=118 contig=overlapped:6
TCATGGGGATAGCTTCTGTTGCTCTAGGATAACTGAATACTGCCCGCAAGTAATAATGGCCCAGTTCTGACATACTGGATACTTCTGTTTTCAGCTCTGTGCTTGCTTGCTTGCTTGCTTGGTTTTGACAAAAGTTTCTATTTTAGTTGGGGTTTTATTGCTGTGAAGAGACACTATGACCATGGCAACTCTTAGGAAAGAAAGCACTTAATTGGGGCTGGCTTATTATTAGTTTCAGAGGTTTGGTCCATTATCATCATGGCGAGAAGCATGGGACT
>288172 NS=101 contig=separate
AGATGTCGGAAAAAAAGGGATGTCTCTGTTTTATAGTTAAGGAAACAGGCTCAAAAGTAATGATTCACTTAACATTAGACAGGTGGGTGTTGATATGATGTGGTAGATCCCAGGTTTTCCTAAATTTGGTGTCTATGGCTNNNNNNNNNNGCTAGAGAGTGCATCCAATTAGTTGTTCCCAGAGAAGCTGTATTTAAAAGGTGATTTGGACAGAGGACAGGGATATAACTGCTAATTTTTAGATTTATTAACTTTTATCTTATGCGTGGGTGTTTTGCTTACATGCATATGACT
>288173 NS=83 contig=overlapped:29
GCGTGAGGACCTGAGTTTGTAACCCAAGCTGGGCATAGAGTATATCTGTGACTCCAGTGGTGAGGGAGACAGAGACAGAAAGATTCGTGGAGCTCATTATAGTCAGAAGGCTAGCCATCACTTCTCTGAAAATCACACACACATCATAAAGGTCATTGCATTTTTTTTTAAAGACCTGGCAAGATGTCTCAGTTGGTAAAAGAACTTGCTATTAAGCCTGGTGACCTGTGTTCAGTCCCTAGGATCCACGCGACT
>288174 NS=33 contig=separate
CTGTGAAAGGGCGTGTGCAATACTGGAGTTGCCAAAACAAGAAGCCGAGTTAATTATCCTTACCCCGTGGTTCCCAAAGCAACAGCTCCCGTGGGATCCTTCACAATAAGATCCCTTCCAACTCACCTGGGAGGTATCAGNNNNNNNNNNCTGGACAGTAGGCTTAGAGCTTTGCCTCTGGGACACATACAGGCAGCTAGCAAAAGCACGGCAGTCAGTTCTTCTTATGTCCCTGCCGTGGAGTACTTCAAGGCTTCTCTACAGATGCACTCATACATGGAAGGACACTGGACT
>288175 NS=64 contig=separate
TCATGAATCACCTGGAGCTTCCTTGGGCTTTGCAGCCGTTCTGGAGCAGTCAGTCCTTGAGTGAGCTTGGAGCTTTCAGCACAGGCCGTGCTGAACATTTTGTAGACCAGAGTCTCACATGATCTCTGAGGGAAGAATGGNNNNNNNNCTGGAGGGCCTGGGTGGTATTTGCTAGTGGTGAGTGTACGTGGCTGCCTTAGCCTCTTGCAGGGACAGGGTCCTGCTTCAGTCTACTGCTGGCTAACTCAGGAGTACAGATGACCTCGGGGAGGGACTCAGCACCTCCACATGACT
>288176 NS=122 contig=overlapped:13
ATGTGTATGAGTAACTGCACGGATCAGAACATGAAGAAGACACTGTGCTTTCCTGCTCTCGGAACCCTTACAAAACAGTCAAGAAATACAATGGGCACAAATAGCCATAGCTAAGTCCTGGCAGGTTAGGATGTGGAAATACAAAATGGAGAGACTATTCCAAGGTAAGAGATTAGGACATAATTTATACTTGGGCCGGAGAGCTGGCTCAGGGGTTAGGGGCACCTGCTGCTCTTGCAGAGGACCTGGGTTCAGTTCCCAGCATCCGACT
>288177 NS=77 contig=separate
TCATGCCTACTGTTTCCACTAACTTCTCTAGGCTCCATCCCAAACCCCACAGAACTCTCTTAGAACTGACTTCATGTCTTCTTCAGCCCAATTAGTGTTTCCCATATAAGTACATGTATGGGACAATCCCTTGCCATACCNNNNNNNNNNTAAAAAAGTGACACCAGCTTCTCCAGCAGTCATCACCTGTCAAGAGTTCCTCAGCTAGGGGTGAGCCTCCTAAGAGCCCCCTCTCTCTATGCTGGAATAATGATTGCTTGATTTTGTGCCTGTCTGATTCATACACACACGACT
>288178 NS=69 contig=separate
ATATGTTAATGAAGTTAAGCTACTTGAGGTGACCATGTTTTCCCCAAGACTATCTTATGAAATAGACTATCTTAGGATAGGAAATCCCTAGTACCAGGCATGGTCAGGGGAAACAATAGAGTCTATTACATTTGCTCTTGNNNNNNNNNNCAAAGTTGAAGTTCAGAACCCAGAGGAATCAAGCTGAGCATGAGCTGAAGGCCTCCTGCCCAAAGACTAGCTTTCATAGTACTGGAAGGTTCTATGGAAGCTGCCAAAAGAGCAAAGTAATCAATAGTCCTGCCCCACGAGACT
>288179 NS=107 contig=separate
AGATGTGTTTATGTATGAGATCAGAGGGAAGTGAACCATGCCCTTGGTAGGGGCTGGTCGGACATCCAATAGGAATGCTCCAGAAGATTTGACGACGAAGGTTGGATTTGAGGACATGTTCATTCAGTATAAACTGGTATNNNNNNNNNNGGTATAGACTGGGCCCTGAAAGAACATACAATGATAGTATCATGGTTTGAATTGTAGTGTCTCCCCTAGGCTCATAGTTTGAACCTTTGTCCCCAAGCTGTTGGAGCTATTTTGGGAGACCATGGAACCTTTTGCCATAAGACT
>288180 NS=114 contig=overlapped:30
CTGTGGCTGTGAAAGGCTGCAAGGATGATCAGCAAGGGCAATTGTGGTAAATCCTTGTTCAAGTCTCCTGCAGCTGGCCGTAGGCTGTAAACAAAAGCCTCGGGCATGCTTGCCTTCCAGTATATCATATGTGATGGGGAAGTAAAGAAAGAGAGCAGACACTGATGCCTCTAGAGGTACCAAGGGACTTAGACTACCACATCTAGACCGCTCGAGCAACAGCTATGGAATGATGACTCCTAGACCACAAGACT
>288181 NS=85 contig=overlapped:118
GGATGGCTCGGTTGGTAAAATTGCTTCTGTGTAAGCCTGACTACCCAAGTCTAATCCCCAGAACCCATGGCGGAAGGTGCAAACCGACCCCTGCAAGCTGTCCATGGCGTCTAAAATGTTTGCTCTAACTGCCGGGCAGTTTTCTGTAGAATGTACACACCGGACT
>288182 NS=3 contig=overlapped:68
TGGTGCAGGACCTGTAATCTCTGTGCTGGAAGGGAGGGACAAGAGGGTCCTGGGAGCGTGCTGGCTAGCCAGCCTACCTGAATTTGTGATCTTGTGGTTCAGTAAGGGACTACCCCCTTAAAAACTAAGGTAGAGATAGTGTGGACTATACCTGAAGTATGTAACTATACCTAAATATACCTGAAAAATATACCTATAGTTTTTCTCATGAGACT
>288183 NS=37 contig=overlapped:128
CTGTGTCTCTGCTGACTCTCAGAGTCCATTGGTATATGCTCAGATGAAGTTGCTTCTGTTTTTCTCTCTCCCTTTCAGTGGGGTCTGTAGACCCTTCATATTGTCCTCTACTTGGGTCCCCTCTACTCATATCTCTCCAGTTTTCCCCATATGACT
>288184 NS=40 contig=overlapped:89
CCATGGAAACTTCAAGATTCTCGCAGGTGCTGATTGGCTGAGAGGCAGAATGTTGTCATGAAACAGGTGAAAACCAGTAAAATTTTCAGAAGCCAGTTATTTAAAGGACTAAGTAGACAGCCTGCTTGAGAGAAAGGTTGAGCAGCCCCACATGCTTCGATAACCTGGTCGGGTGAAAGCACAGAACACAGGACT
>288185 NS=39 contig=overlapped:93
AAATGAATATTTGTATGATTAAATTAACACACAAAAAAACCTACCTTTCTCATGTGTTCCTGTTTTATTGTACCCTCAAGCTGCCCGTTGACCTGTGTAACCCCATAATGGTTCTGGTGTGCACACTTGCAAATAGAACTGAGACCCTGAGATGGAAAGTGTGTTAGCCCCTGTAGGATAGCCATGAGACT
>288186 NS=62 contig=overlapped:60
AAGTGTGATTGGGAGACTATCAGTGTGCTTCAGACAGTGCGCTACAAGGATCTGGTCCATGTTTCTCTAAGAGCTCTGTGTCCTGAGAAGACTAATGCAGAAAAGTGACAACATGGAGAAGCAAAAACGAAGCATCAAGCACTACTGCTTTTGTCCAGTTACAAGGACATGGTTCTGACTAAACAGCAGTGAAGACAGACACAATGGTTGATTAACACACACGACT
>288187 NS=10 contig=separate
TAGTGGGGCTGGAGAGGGGTTGGTCTCAGCAGTTAAGAGCAGTTGTTGCTCATGAAGGGGACCCAGATTTAGTACCCAGCCCCCACATGGCAGCTTACAACTGTCTGTAACCCCAGTTCTGCAAGCACCAGACACGGATTNNNNNNNNNNCTCTAAAAAGAGCCCGCGTGGAGACTGGAGAGGCAGCTCGGTGGCTAAGGGTGCTTGCACACAGTGCCTCACAACTATCCGCAACTCCAACCTCAGGGGATCTGATGCCCCCTTCTGGTCTCTGTGGTCGTCGGACACACGACT
>288188 NS=20 contig=overlapped:43
AGATGTGGAGACATAAGTATTTGTACAAATAGGAATCTCATAAAAACATGAACTGGAAGCCATAATATAAATACAAAAGACCTGTAAGTTTAATAAAAAAAGGACATGTGACAAAAAACCTCAAGTGATGCTCTTGAGTTTGACTTTGTTTTGTCCAACTACTGCTGGGCATAGTGCCCATTTAATTTCAGGTTCTTAGCCAAACAAGCAGTGTGAAGTATAGGTTCCATCTCATAGGACT
>288189 NS=65 contig=overlapped:2
TGGTGGAGCCGAAGCCGCGGTGGTGCTGGGATGTCCGTGCAACCAGGGCCGCAGAGGCTTTTAGGCTCCCCTGCCGTTCATCAGCAGATGGGACCTCAGGGTACCCATGGTGGGTCTCGGGGACCTGGCGTGTGCAGCACTAATTCCTTTGCATGTTGTCTGAAACCGGGCCTTAAGGAGGCCTTGGCCAGAAGATGTTATGAATTGTTTTAAAATCGTGTGTATGTAAATATGGATATGTATGTGTGCGGGGGCGTTGAGGGAACAGGCAGACATGCACATGAC
>288190 NS=67 contig=overlapped:118
CAGTGACATCATTGTAAATTCATGGTTGTTCACATCCCAGATGGAGAGCAAGCCCTCCAAAGTAAAACAGGAAATGAGAAACTATTACCAAAAGCCATGAAAGAAACAAGCTCTGCTGGCAGGTTGGGACTGCAATGAATAACTCAAGTTGAGGATACACTTGACT
>288191 NS=89 contig=overlapped:106
ATATGAAGTGGGGAGGGCCTACCAAGCCAGAAAGCGTGGTACAAGCTTTTCAAATGTTCCTACAATACTAGTCATATCCACCCATGCTGTTCTGACTGCTATAGCCGTCCCCATAACAGCCACTCACTGACTGACTCTCCAGGCCGCTGTAAGTTGCCTGGGCAGCTGACACTCGACT
>288192 NS=11 contig=separate
ACGTGCCTCTTTCACCATGCTTCTAGAGTGGCTAGACTTCTCTTCAGACACTCAGAGAATTTATGATTCACATGTGAAATTATTATGGAGGCGATAATGCTTTAACCTTCTCGCAAGAATTCACTCGAGTTACACATTGCNNNNNNNNNNCACTTGATTCCCTAATCCGTTTATTCAGTCAGATGCTCCATGGGTGCATACAGGGTGGAATTTCCTTCAAGTTGTTCGGATACTGATGTTACCCTCGGGAAGCTTGTATTGTTACACACGTGGCAAATACTGTACATTTGACT
>288193 NS=114 contig=overlapped:22
AAATGTGCTTGATGAGGACTGGGGATGTGACTCAGTAGGTAAAGTGCTTGCCACACAAGACCAAAGGCCCCAGCACCCATCAAAGCAAAGCCAGGGTGACTATATCCACAGTTCAGTGCTGGAGCGAGATTTAGATGGGGGGAATCTGGAGGCCACAGGTTAGCAGAATCAATGAGCTTCTCGTTCAATAAAAGACCCTTTCTCAAATACCAAGGTGGGGAGAAATTAGATACCTGATGTCAGCCTCTGACTTCACGTGACT
>288194 NS=65 contig=separate
AAATGGTCATATGCACTATTTCCAGAAGCTGAGAGTTATCATTAAGTTATTAAGATTTTCTGTAACTATATCATAATTGATCTAGCATTTAACCCAATGTTGGCTAGAGGGTGCATCTCTGTTTAGTCATCGCTTAATATNNNNNNNNNNTATAGTAAGTCTTAGATGAACAGAAGTTTCATATTCCCATGGTTTCCCATACTCTAGTAGATCATAAGTTATTTGTTGCTATTTTTATTGAAAACCATACTGTTTAGGTGCAACGAAATATAAGCAATGTGAGTCCATAAGACT
>288195 NS=81 contig=separate
CTATGTAGTCCATCACTACTTCCTTTAAAATATAACATGTATTTGATTAACACTAGAAAAGCAAAGATGATGAAAGCAAAAGAGAAGAGACAAGGGAAATGAGAGGAAATAGTAGGGAAGGTAGAATAAAACAAGACAAAANNNNNNNNNNACAATGGGAAAAAATTACAATAAAATTTAAAGCAAAATTTTAACATTGCTTCCTTCATGCAGATCTAACACGAAGAATGAAGCAGAAGAACAGGCATCAGCTGCAGAACAACCAAAACAAGACAATCAAAGGTAGCACACGACT
>288196 NS=72 contig=overlapped:81
AGATGAAGCAGGAGTTGGTGCTATGCTTTGAATGTGAAATGTCCCCACAGGCTCATGTGTTTGAGCAGCTGGCTCTCAGCTGGTGGTGCTGTCATGGAAGGTTTAGGAGGAACCTTTAGGAGGCAGGCTCCACCCTGAGGAAAGGAGTCACAGAAAGGCAGGTACACAAGAGCCCAGAGATCTGTCTCCTGGTCCACTAGACT
>288197 NS=36 contig=separate
CTGTGCATTTAACAAATAATAATGGAATCTGTCATAATGTGAAATTCACAGGTCAAGGACCAGTGACTTTATTGATGCCCACTTGAAAGAAACATGTGACACTGTTCCTGAACTAAGTCTTGGACACAAGATCTGTAATCNNNNNNNNNNCTCTGGGATGTGTGCTTTCAGCTGCTCAGATTGAGGCATGTAGGGCTTCTCAGCCTTTCTCTCAAGCTTGTTGTCCACTTGGCCCTTTTAATAACTGGCTTCTGAAACTTTCACTGGATTCCACCTGATACATGACATCAGACT
>288198 NS=15 contig=overlapped:28
GAGTGATTTGCTTTCAGGCCCACCAGAGAGGGAGTTAGATTGCACTACAGACAGCTGGGAGCCACCATGATTTTGCTGGGAATTGAACTCTGGAAGAGCAGCCAGTGAGCTTAACTACTGAGCTTTCTCTAATGCCCAATACAATATATTTTGTTCATGTTTTCCTGTTCCCTTAACTCCTCCCAGATCCTCCCTCCTTTCTTCCCCACATAACATTATGTTCTTTCTTTCTTAAATACATAGACACACACGACT
>288199 NS=107 contig=separate
AAATGAATCCTACGTGGCAATAATTACCACACAGCTGCCACCTCTTTCGGTGGTGGTACTTGCTGGCTTCTCTCACACCTGGAAGCTCTTTCACCACACACAAGCTGAGACTGTAGCCAGGAGCCAGTCTTGCACCATCTNNNNNNNNNNGCTCTTACCTAAGGAGAGGTACAAAATGTTTCCTGTCCTCAGCGCTCTGACAGAAGGGAAGGTTACAGTGAATAAAGGCTTGCCAGCTTCTGCAGGTGTCTGGCGTCACACATCCTACGACCAAAAGATAGACTCCACAGGACT
>288200 NS=44 contig=overlapped:118
GTGTGGCGCCATCCCTCACTGCTGCTTTTAATCAAGTTTCTAGCACACTAAAACTTTATGTGTATTGGTGTTTTGCTTTCGTGTATGTCTGTGTACCACTTACCTGCCTGGTGCCCTGGATGCCCTAGGACAGCAGTTACAGAGAGCTGGGAGCTGCCATGTGACT
>288201 NS=115 contig=separate
AAGTGGTTTAATATTTGTCATCAAATTTGGAAACGATGATCAGACAGAAATATATAAGACTAACGCTAATTGATTTTTAATTGTCCTTAGAAATAGGGGACTGTGGGAACTACAAAACAGATCGGAGAGTAAAGGCTTGTNNNNNNNNNNGTTGCCAAGCTTGACGGCCTGAGTTCAGTTCTTTTGGGACCCAGGTGCTGGAAGGAAAGAACAGACTCCCAAAGTTATCCTCCGGCTCTACACACATGCTGTGGCATCATACGAGGAAGCACACACACACACGAACACGTGACT
>288202 NS=17 contig=separate
ATGTGTATAGAAGAACATCACACTGATTAATCAGTTGAGGGCTTAGAAATACATGCTTTAATAAAGATAGCCTGGAATACTTAAAAATATCTGTACAATGCCCTGGCCCAAGAACTAAATTAAGTGCCACCCATACCGCTNNNNNNNNNNCTGGTTTGGTCACAATGGATGGCCTATTGGAACTTTATCCCCCATGATTAAGAACTTTTAATAAGTCAATACATACCATATTTGTCTTACTGCATTTAAGTTACTTCACCCAGGATGATTTCTCACAGTTCCATCCATTTGACT
>288203 NS=117 contig=overlapped:32
GCATGTCCACGTGGCATATCTGTAATCTGCAGCCACCCTGAGACACTCTGAGAACTATATAACCCTGAAGGAAGGGCTGCAGCACCATTATATTTTATTTAAGAAGTTTCTACACAGACAGTGCTCTCCACAGAAAGCTGTGAACTGTTCTATTTCGAGTCTAGCTAGCCTCATGACTCAGATGAAGCCTCTAGCCAAATAGTCGTGCCAGACACTTGCCTGGTCTCTCAGGACAGCTGGTACCACGGGACT
>288204 NS=3 contig=overlapped:44
CAGTGAATAAAAGTCTTTTTTTTTTCCAACATCTTCTCTTAAATCTCAAACTTTCAACATAGCTCTTGTTTTGCTTTGAGGCTGGCCTCAAACTCACAACCCTCCTTCATCAACTTGTACTCCACAACAGCCAATGTTTAATATGTTCCTTAGGAATATTAGCACAGGTAACCTAAATTTTGGAATCAGAACTGACTTTACTGTGATAATAGGAACATATCTGCTCAAGGCCACTGGAC
>288205 NS=57 contig=overlapped:58
AAGTGGAGACACTGGCAACATCAGAAAGCTTCCCAGCTGAGACGTGACGGAAATGTGTGCTGCTAACCATGCCATCCCCAAGTGGACAAGGAGGGCCTCCTGCGAACCCCTGAGGGGCAGGGTGGCCAAGGGGAAGGAGAAGCAGGAACCTCCCGAGAGGGTCCGCTGTGTTCTGCACACAAGACAAGAGAGCCTCAGTCTTTTCGCAGTCTGTTTCCACCAGACT
>288206 NS=106 contig=overlapped:28
TGGTGGGCCATCCTCTGATTTCTAGTCGCTTAGTAACCCTGCCAAAGGCAATTACATTCCTTCTGCTTCTGCCCTTCAATGAAGAGGCCATACATCAAATTAATGCCACTGATTTTCAGGAATGCTGGGTGTGTTACTCACCAAGGCCACCCTTCTACGAGGGCATAGCCTTACCCTTAGAAGTAATTACAACTAATAATTCTAATGCCTTACAGTGGCAGCACCCAGAGGGAGTCAGCCTTACAGTCACACGACT
>288207 NS=99 contig=overlapped:114
GAGTGACTGTCTCTCATACTGTAAGGTAGATGATGCCCTCTTTAGAAAGATTCTCATTGTATTTTTTCTCCATGGCTTTCCCACCCTGAGTTCCCTTATGGTCATAAAGGTCACACTTGTCCTTTAGGCCACTCCTCTGTGTTTCTTCTGACACTTGCAAACACTGGACT
>288208 NS=28 contig=separate
TGGTGGTATGGAATTTGCTATATAGACCACGCTGGCCCTGAGTTCAAGTTCGCTAGGCAAAAAATAAATTCTCAGTACAAGCCTTTTCAAAATTTTTTTAATTATGAGAACAAATTACTCTTTATTAGGGCTGGAGAGATNNNNNNNNNNGTTAAGGGCACTGGCTGCTCTTCCACGGGACCCAGCTTCAATTCCCAGAATGCACCTAGCAGCCCACATAGGGTTTGCCTTAGACCTGAGAGAATTCCTCCTCTTCTGCTGTAACTCCAGTTCCAAGAGATCTGACACCCGACT
>288209 NS=41 contig=separate
ACATGAGACTAACAGTATCAAGCAACTCAGACTTGTACATGTACAAGACTGACCATAGAGAGAAATAAGTCAGTGGGAACCTCTGCTGGGAAAGAGCTCTGCAAGGATGGGTACCTGAGGTCAGGTCTCTGGCACCCACACTGGANNNNNGACCAGTTGTGGGGCTAGAGAGAGGGCTCAGCTTTTAAGAGCACTGTCTGCTCTTCCTGAGGTCCTGAGTTCAATTCCCAGCAACCACATGGTGGCTCACAACCATCCATAATGAGATCTGATGCTCTTTTCTGACATGAGACT
>288210 NS=77 contig=separate
GAATGCAATTGGCCAATTTAATGCAGTTTCTAGGGAGAGTGAAACCCAAGCATATATTTTGTTTTTTTTAGAAATATGCTGACTCAGGGGGATTTTCGTCAAATGGCATTTTTACAGTTTCTTTAAAGATAATTTTACTTNNNNNNNNNNACAAAACAAAAGATAATACATTTCGTCTCCCTTTCCCACAGTAGAGAAGCTGAGCAGTGGGTGACCAAGTAAGTAGGGCAGGGTACAGGAATCTGGATTGTAGTTAAATTTATCCTACTCAGAGAGTTTCCAACACATCTGACT
>288211 NS=21 contig=separate
AGATGCCGCTTGATGTACAGTCTCCTAACAGATATGCAAATGCAGCTGTCTTCTTGGTCATTCAGAAACTTGACAGAATGTAAAATTAATTCCTTGCTGCTAAGGTTTGTTTGGGAAATGGCTATTTTTCATTAAAATATNNNNNNNNNNAAAATGACTTGATGTTTAAGTATTTCTGCTTTAATTCATAAAATAGCATATATAATACATTCAACCCACATGAAAGCTTTCTAAAGGGCCTATCATAGTAGTAAAGAAAGCAGAGGGTTCTAAACCGGAGACCGACACATGACT
>288212 NS=28 contig=separate
AAATGTCACAAATTGTAGTTAAAAGACAAACTATTAAAGACAGAACACATGAACAGAAAATTTGAAGTCAATATTTCTGCAGTGACTATGACTTAATTACCTCTGATTAAATATATGCTGAACCTTTGGAATGAAATGACNNNNNNNNNNGACTGTACCTTTTCTTCATTTTGCTCAGCATTTTCATTTCCAGTATCATGGTGTATTTTTAATTAAGACACCAAAAAATGCTAAGGCACTTTCACTTCCATATACCGTGATGAAAAGGGTTGTTTCCAAATCATGCACTAGACT
>288213 NS=53 contig=separate
TCATGCATGGCTTTTTTTTTAAATGTAGGGTATTTCGGGGGTAGGGGGCAGCATGTAACAGGTCCACATGCTTGCATTTCAAGCACTTCATTAAATGAGCTATTCATCGGCCCTGCTCTGCCTTCCTCAAGAGTGATGAANNNNNNNNNNTTTCCAGAACGCAGTTGCATTATCAGGTCCTAGGCGGCTTGTGGGCCTTCCCAAACATGGGATCTGCATCCAAGTCCCAAGGAGCCTATCAGAACAGGAGGCCATCTCAGGTCACTGTCCCAGCTCTGCCAGCAGCACCCGACT
>288214 NS=84 contig=separate
ACGTGAGCCTACAGTGGGCAAAGTTGTCTAAGACAGTTCCTGTTTTATAACCCAGGGCTAAGTATCATGTCTACAAAGATGAATGTCTTACAGGCATAATGAGATATGAAAACAACATATCCTCCAATGCTAGCAACAAANNNNNNNNNNTGATTGCATAGCTGATTGGAAAGCCATGGAAAAGCTGAAAATTCAAGATCGGGAATGTCTGCTGACTGCATATTGGTTTTTGGATCATAATGAGGTAGAAAAGTTAGAGGATCATCTATCTTTTCTGACTAATTCCACCAGACT
>288215 NS=81 contig=separate
CTGTGGTTTAGACATTTATCTCCAGCTACCTCCTACTCGGCCTTCTTGGCGCTAACACTGTCTCTTTCAAGCTTACCCTAAAAAATCTTGCACCCGTATCATAATCTACAAATCAGTTTCCACCACACGATGGGCAGGGANNNNNNNNNNTTGGGGTTGCGGAACCACTCACCTGCCCTCTAAATAGCATGGCTTTCATTCACTTGAAACAGTGAGCCACCTGCCGTTGTGGCTTCTTTTAAATTACATTCATCTATCTGTCCATCCTTCTATTTATTATGTATACATGTGACT
>288216 NS=54 contig=overlapped:132
ACGTGTCACCGTGGGGCTGACAAGCAGGTCAGTGGGGAAGGTGCCACGGCCGACTACTGTGTTCGGGCCACACAGCACACGAAAAGAGAGCCACGTCCTGCAAGCTGTCCCCTGACTTCTGCACACACACCTTGGCGCATGTGCATACGACT
>288217 NS=61 contig=overlapped:20
CTGTGACATGATGCCACCTGCCTTCCTGGTAGATTTTTTCCATTAAAATATTACTCTATATAAATACCCTGCAGGACAATCTCATAGTTAATTCTAGTCATATGCTTGGTGTTTGGAGACACTCATCTTGAAGATGCAGGTTTACGCCTCAGAACTCTCCACTATCAAGCCCATATCGTTTCACTGTTCATTGTTTCACATCTTTTGAATGAGTGAGTATGAACGTCTCTGTGTACACCTATGTCATTATGTGAACATGTGACT
>288218 NS=4 contig=separate
TGGTGGCTTCTGAGCCAAGAAGCACCTTGGAGAGGAGGGCTGTCTTACATGAATAAATTTATACCACTGAACTGTATAATTAAATATGGTGAAGGTGGTTGACTTTACATTGCATGCATTTTTCCACAGTTTTTAATATGNNNNNNNNNNGAACATACAAAGCTAGGAGGGCTTCCTCCAGTCCCAGCCACAAAGATACTGATTTTAAATGAGTAAATCAAAAGTTTGTGAAGTCCCACCTGTCACTGCCTCTGGGACTTCCCACCCATTTTTCATACAGAAGCCACCAGACT
>288219 NS=55 contig=separate
GTATGGTTTCTCTCCAGTTTGTGTTCTTTTATGCATTTGGAGATTTCCATGTTGGGAAAAGATTTTCTCACCCTCTTTCCATTCATAGGGTTTCTCTCCAGCATGTGTTTTTCTATGTAGGTGGAGTTTACTGTGTTGCANNNNNNNNNNTACTGTGTTGCAAAAAGCCTTTACCACATTGATTATATTTGCATGGTTTCTCTCCACTCTGATTCCTTTTATGCCTTTGAAGATCAGTGTGATGTGTGAAGGCTTTACCACACTGGTTACTTTCATAGGGTTTCCCATAAGACT
>288220 NS=47 contig=separate
CCGTGTTTGACTTTTCTAAGCCTTTTTATCCATGTTTATAAAATGGGAACGACTTGGCAAGGAAGAAGACATTTCTCATATGCTGCCAGTAGGACATGAATAGGTATGACTCTCCTGTGGGGAAGCTGTGAAAGTTCTTTNNNNNNNNNNACGTAAAGCTTACCCCAGGAAAATGATCGGGCCTGGAGTAAAAAGCAGCTAACAAGAATGATCAGTGTTAGTTGATGATAGCAAAACTGGAAATAATCTAAACAACAAAATAAAAATTTATGTGAACAATCCTAGCACATGACT
>288221 NS=45 contig=overlapped:136
CGGTGGCACGTGGCTGTACTTGCAGCACTCAGGAAGCAGAGACGGGAAGAGAGGCATAGGTTTGAGGCCAGCCTTGGCTAGGAGTGAGGTCTGGGCTATCCTGAGCTACAGAGGGAAGCCCCATCTCAAAACAACAAAACACAGGACT
>288222 NS=77 contig=overlapped:13
AAATGGTCTGGTCCTGCAGCTAGGTGCACCAGGAAATGTCAGGCCTGGGCCACTGAAGGCAGATCCAGGACGCAGATTCTGGAAACTAACAGATGGGGTGGGTCTTTGCTCTTCCTGGTCTAAAGATAGGGGACCCTGAATTTCAGAGTCACCTTTGGAGCAGCCACTTGTGACCTCCCCAGTGTGCCCATACACAGTTGTAATGACTGGAGAAAAGAGACTCCCCCTCCTACCCCTTTCCCAGCCATGGAATTACCCTCAGCACAAGACT
>288223 NS=20 contig=separate
AAATGTTTTGTAATTTATTTGGTTAATTGTGTGACTGTGTATGTGTGTGCGTGGTGTGTGAACATACCTGTCTACAGGTTTCATTAGCCTCTCTATGCCTGTCTATGCCTCTGCCACAGGCAGAGAAGGACATTGGGTGTNNNNNNNNNNAGCCAAACTGGAGGCCAGCAAGGCCAGTGTTCCCCTTTCTCACCCCGCCAGACATGGGGTTGCGCGTTTACATGGGGTCCATGTTTGGCCGTGTTTGGCTTTTCATATGGGCTCTAGGATGCAAGCTCAGGTCTTCACATGACT
>288224 NS=103 contig=overlapped:12
TGATGCATTCTGATCACAAAGGAATAGCAAATACACATACGCTTTCTGATCAAAAATATAAAACCAGGAGCACTGAAAATTGAGGGTTTACAAATTTTTTTTGTAGAATTCTAAATAAAATCATGTCTTGTCCAATACATCAAAGAGAGCCTTTTATCCACGCCTGTCACAAAGTTTTCATTAGCCTGTGTTACTTCCTCAGTTCCAGGGGGTGAATTGTAAAACAGATGGAAACAGAGCTACAAGCTTAAGTTCCTTGAGCACACTGGACT
>288225 NS=94 contig=overlapped:98
ACATGAGCGATAATTTTATAAACAGATTGGAATGTATTGTACTGAGAGGAGGATTGCTTCTTTGCAGCAGTCCCCTTCAGGGACCCGTTTCACCGTTCCTGTCACTAAGCAAGTTATTAGCAACCAGAAGATCCAGCCTGGTCCTGAGTTCCTGCTGCAATGATGTGACATAATTTTCACCTGACT
>288226 NS=101 contig=overlapped:100
AGGTGCAAACTTGAGAATGCTACCTGGCTTTAAAATACCTGCTGGGTTAAAGGGATATAGTGAACATCAAAGCTGTTCTGGGGCCTTTCGGAGGAGGATCATTATCAGAGACTTTGTGGATTTACCAAACAGAGACTGTCTTCAGGATCAAAGTGGCAGTTGTGCACGCGTAAGGCACATGACT
>288227 NS=29 contig=overlapped:43
CTGTGAGGGTGTTTCCAGCAAGATTTAACTGAGTAGGGACGACCTACCTTGAATGTGGATGGCAGCATCTCTCGGAGCCCTGGACTGAATGAAAAGGAGAAGAGAGCTGGGCACAGCCTTCATCTCCCTCTGCTTTCTCATTGTGGCCACAGTGTGACCAGTTCCCGCCCCATCACGAGGGACATTATCTTTTACCTTTCCCCCCTTATGTTACTTTTGTCCGGTATTTTGTCACAGGACT
>288228 NS=78 contig=overlapped:83
AAATGGAGCATCTAATGGGCATAAATTACCTCACCTAATGGATAACGAAATAAAGCTACTTTTATTTACCTACATGGTAATTAAAATAACAATAAGCCCTATTCTGGCCATCTACCAAAGCACAGCCTTAGCTAGTTCTGTTTGCCGTCACTGATCGCCCACTCCATCACCAAGGAAAAGCTGCGAACATCTCACAGGACT
>288229 NS=14 contig=separate
AGGTGTCTACTGAACAGATTTTTGTTTGTATGTTTGTTTGTTTGCTTGTTTGTTTTGACAGAATCTCACTACCTAGCCTTGGAGGGGAGGGGGGCTGGAACTCACTATGTAGGTCAGGCTGTGCTTGAACTTACAGAGATNNNNNNNNNNAAATAGATTTTTAAGGGCTACTTTGCTTGGTAATGGGAAGAAAAAGAACCCATTAACTGCTACTTTTGTAAGAAAGAGCTCATCTTTGGCTTTTCCACTGTTTTCTTTCCCCCGATTGAAACAAATGAAAATACTCACATGACT
>288230 NS=71 contig=overlapped:79
GTGTGTGTTACCACAGTCTATGAGTTTGAAGGTGTATTGGTCCTATTTTTTCTGGAAGACTCTTAGAAGTCCTTAAGCACCTCTGAGCTCTTTCAGTCTTCTCTCATTGACTTGAGGAAAGAAGTTTGATTAAGACATTAAGATTTAGGACTGAGTGCTACAAAGGCTGTCAAACTCTATATATCCTCCATTTGTGCATCTGACT
>288231 NS=64 contig=overlapped:22
CAATGTTCATATGTCTTAAGTTCAGAGATCTACTCAGTGGTGGGGGTGTGGGGCATGGGGGGGGGAGCAAAGCAACCTTCTAGCCAACCAATCAAGCAGCCAGTTAGCTAACCAATAAAACAATCAGCCAACTAATCAAGAAACCAGCTAACCAACAAACCAATTAGTCATCCAGCCAAATGAACAGAGTGAGAGTTAATCTTCACCATGAACTTAGGGCAACTTGAGGTCGCCTAGGAGGTACACTTCTGAGCATGTGACT
>288232 NS=61 contig=overlapped:70
AAATGAAGAAAGCTAGCGGCTCATGCACTGATGAAGCAGGCCATTTTTCTGAAGGAAGAGTTCATAGCCCTGTTGTGAGCTGATGGAGAGGATGAGAACAAGGTCTTAGGTATGTGGTAGCGGTAGGCCACGGCTCTCTAGAGACAACATGGAAGAACCTCCTGTGAGTTTTGTTAAGCTGAGCAGAGGTTTCGTGAAGGAAAACCACACGACT
>288233 NS=18 contig=overlapped:32
TGATGCTTAGACTGGCTTACCACTATCTGAAATTATCTTAAGGAGACTTTCTGGATATTGTGCCCACTTGGACATTGAGACTACAGTGCCACAGTCTGTTGTCCTGACTGTAGCCCTGGATCCCACTCTTATTCCCTCAGAGACACTCACAGGCCTTTGAAAATGTGATTTATCAGACTGCACACAAACATTCAACTCTACAGTGCCCCCTGTTTTATCCTGTTCAAAAAAGATTCTGAGAATCATTCGACT
>288234 NS=105 contig=overlapped:117
ACATGTGAGAAGATTTTTCCTTTCAGCTTCTCAGCATGGAAATTGCCAGATGGAAAGAGACACCTTCAATCCAAGGTGAAGACTGCAGTTAAAGTTTTCTCTGAAGCGTTTCCCCACAGGAGGCTCTTGTATTCCAGTCAACGAAGTAGTACAGAAAATCACTGGACT
>288235 NS=79 contig=overlapped:116
TCATGTCTTTGGGACATAGGTTTCCAGGCTCCCTGACTCTGTCGTTCTAAATAATCTCTCAATTAGCAGGAGGGGAGGAGGCATCTTAGTCACTATGCAAATCTGCAACAGTAAAATGAAAACAACAACAAAAAAAAAAGGGCAGCGAGGAGAGCATTACACGGGACT
>288236 NS=95 contig=separate
AGATGCGGAGAGCAGCGTTGATCGTAATTGTCAAAACCCGGAAGCAGCCAAAATGTGTTTCAGTAGGCGAGTGGAAAATAAACTGTGCTACAACTTTATAATGAAACATTACTCAATGATAAAAAGAAACGTGCTATTGANNNNNNNNNNAGATGGCTGAGTGGAAGAAGGCAACTGAAAAGGCTGATAATGATGCCTGCAAAGACATGATGTTCTGTAAAAGGCCAAACTGTGATGCTTTGGGATCAGTGGCTGGGCGGGTGTGGGGGAAGCTGCCTGTTGTTACACTCGACT
>288237 NS=50 contig=separate
GTATGAACATGAACACACGTATTCGAGAGATGAAGAGTGAGACAGAAACACACCATAATACTCTCTATATCATCTCAGAAACCAGCACAAGACTAGTTAGCAATGCGAGTCTCAGTGCTGTTTCTAGAATGTTGAGTTTTNNNNNNNNNNCTACCAAGGGGTCTGCTCTGCCACCTCCCAGGAGGACCTCTTTTCCTTGGGCTCCTACCTCCCAGGATTAGTTTTTCTACACAGCCCAATTTCTTTGGAAGAACCACTCCATCTCTTTCCACAAAGGCAAGGAGGCACTCGACT
>288238 NS=110 contig=overlapped:92
CAGTGACTGTGCTCTAATAATCTTTACTGCAATTGCTAATAGGCTCAAAATGCAAAAAAATGCCAATTCACATATGCTTCCTTTCAATGCAAAGGTGAACATGGCTCAGTGGTGAGAGGGAAAAACATGCCTGCTGAGGTAGATAAGATCTACAGTATCAGATTTTTAGATCAAGAGAGATCACATTTGACT
>288239 NS=64 contig=separate
AAATGATATGGACCTACAAGTTGATTTCCTCAGATCTTCTGGATTTTCTCAGATGCAGAAAGGCAGCTAGCCAATGGATGACACAGAGGCAAAGGTAGTCTATTAGAAAAGTGGGCTTTAGTCTTTACTGTTTTCTGTGGNNNNNNNNNNCATTGTAAATGACAGGAAATCTTAACCAAACTTAAGAAACTTTCTTAAGTCCCAAAGGAGTTTTAGTTTCCCTAAGGAAAATGTCTAGGAGCAGCACTGGATGTAAAATATAGGTTGTTTTGAGGTTTTCTACAACATACGACT
>288240 NS=102 contig=separate
ATATGCTGATAAAAGCAAGCTGGATCCTACAGATAACATCTGGTATTTTAACTGAATAGACAGAATGAAAAGTAATTGAGTAAGATGTTACCACTGCAGAGATACAAGTACACTGCGGGGACAAGAGGACAGTTGGGAGGNNNNNNNNNNCTCAAAGAAGCATCATGCACATACCGTCTATAAAGCGCTAAGTTCCAGGAATGCAAAAGAACAAAACATCCCCACCTTCTCTTCGAGGTAGTATTCTGGGAAGGAGAGCCAGATATAAATGAATAAAATACAGTGCATTGGACT
>288241 NS=99 contig=overlapped:89
AGATGACAAAGAATGTTGGCCTGAGCAGAGGTCATTGCTGCTAAAATGGTGCACACAGGTTACACTATAAATCACTTGAGAGCTGGAGGTAACTGGATTCACTCTTCTTGAATATTTGCAGGTAATAAGAGAGAGGCCATGGAGGATGGCCAGACCCTTGAGCTGGTGCCAGTCACCAAGACATAACACCCGACT
>288242 NS=77 contig=overlapped:36
ATGTGGCATGCAGGCATATGTGTTCACATACATAGATGGATATAAAGGCTCGTGGAGGCCTGAGGTTGATATCACGAGTCCTTCTTGACTGCTTTCCACCTTATCCATTGAGGCAAGTTCTCTCAGTGAGCCCACAGCATGCCAATAGAGCCCCAGGGATTCTGTCTCTGCCTTGTCAGCAGTGGAATTACAGGCCGTAGTCATGTCTACCATGGGCTCTGAGGATCCAAGTTCCATCCCACCCGACT
>288243 NS=114 contig=overlapped:14
CAATGTGAGGGGCATTTAGTGGTTTCTAAAGTCTTTCTCCTAAGAATGGTCAGTCCTGATTGTAAGCATATTCTGTGTTAATAGATTTGCCCACATGCTAAAATTTACATGGCAATCAAGACTTGCAGTGCTTTTTTAGCTGTTCCTGGCAGCGCAGGGTGGTACAACCTGGCCTAGCATGCATGGGCTTGGCTTAGGTGTTCCTCTTGCTTCAAGGCTCATACCACAAACAAATGCCTATATTTACTGCCATGGTTTTTGCACGTGACT
>288244 NS=38 contig=overlapped:36
AGATGAGTCTGTACTTACAGGTACTTGCTGTCAAACCTGATGACCTGAAATAGGTCTCCAAGACACACATGGCAAAAGGACACAACTGACTTCTCAAAGTTGTCCCATGACTCCCACATGTAATCCATTGTGTGTGTGTGTGTGCGTGTGTGTGCAGAAACAGAGCTGTTTCTTTGCTTGTGCATGCAAATAACATGAAGTTTTCCCTGTTCTTGGCAATAAATCTCAACTCACCTAACCATTTGACT
>288245 NS=128 contig=overlapped:24
CCATGTTAAGACCTCAATGTATCAGAGCCCAGGGAATGGCAAAGCCTTCCCTCATTAGGCTCAGAGGATTGGCAAAGCCTTCCCGTGTTCCCAGAACAGATGTTAACAGTGAATGCAGAAATTATCAACCCCTGATAGCTCATCCCAGATGACTGCAGTCTGAGATGATTCCCTTGCAGAGATCCTATACCAAGATTACCTAATCCACCTCCTTGTTCAAAGGTAGAGTTTCTGAGCCGCTGGTGGGTTTCCATCAGACT
>288246 NS=51 contig=overlapped:122
TTATGGCCTGGCCAAAGAACAGTTTCTTATTCAACTGAGCTAAGGGATAGGCTTGAGAGACATAAGTAGAATCCGTGAACCTTGGTGACTGCTGCCAAAAGGAGAGCCAAGGTGTTGTGTCCTGAGCCTTCTTGTATGATTACTAGACTCTGACATGGGACT
>288247 NS=112 contig=overlapped:18
CAGTGTTTGCTGTATAACTGTGAGAATTAGAGTTTGGATACTAGACTCCATTTAATAATCTGTGCTTCTAGCAAATACTTGTCCCTAGAGATTCAAACACCTTTTTCTGGCCTTTATGCACAAAGAGGAAAGTGAGTGTATGCACATACACTCATGCACATACTTTTGTGTAGAAAAAATACACAGAAAAGCAAACAAAGAAACAAATATATCAATAAAATCATCCTAGAAGAAGAATTCTCATGAGTCAGCCTGGGCATAGGACT
>288248 NS=38 contig=separate
AGATGAGAGTGTGGACCAGGCTGTAGTAGATCCTTCCAGCTCTGTAATCCTAAGAGATCTTCTAGCATGGATCCTTGGGTGTTGTGGCTATCACCTCCTGAGCATCCACAGATCCACTTACATAAAGAGGTCGCACAGCCNNNNNNNNNNCTTATGCATTCAGACCTGGGTTATACCTGTTCCCATGCCAGCCTGGGATCACTTGTCTTTCTGGATCTTCACTGGAACAGTGAAATGGTCCTGATGCTTCCCCGCAGCAGCTCACGTGGTCCCCAATTTTTAAAACACTGGACT
>288249 NS=95 contig=overlapped:108
CAATGAGTGGGTGGAGTTGGGAAAATTCCTGTAATTGGGATGGCCAACCAGTCTACCTGAATGGTGAGCTCCAGGAGTCTGAGACTGTCTCAAAAAATAAGGTAAAGAGAGACTGAAGACACCTTATTCAGTGTCCACTTCTTGTCTGCACTTGCACCTCCACACAACACACGACT
>288250 NS=15 contig=overlapped:105
AAATGCTGATTTCTTTTCCCCGCTCTCTGGTTTTAATCAGGAAATTGCACTGTGACGCATATCCTATGCATAACTCATCTCAAATTTGTATAAACATGCCACCATTTGTTCTCTGTATTTTCAATAAAACAACCAGCTACAATGCTGACAATGGAAAAGATAGGGTGAGGCATCCGACT
>288251 NS=86 contig=separate
CAATGTCCTCAAGAAGTCAGCACAGGCTTAGTGCCTTCCTGGAAATACTGGCTCACTGTCCATTACTAACAATCCTGTCAATATTGTGTTTCCCTTCAGACTTAGTTTACTCTGGTGTCCAGTGCTTTAGAGAGACTGAGNNNNNNNNNNGATGCACAGTGAAAATAAGCACGTACTGTGTGCTTGGTATACTAGCTCATTGCATACTCCAGACCATAACATAGAAGGAACAGTTCAGATGAAGAACACTATGGCTTATAAAAAGTGAGGGAATTTGTCAGGTGTCACAAGACT
>288252 NS=27 contig=overlapped:78
GAATGAACTTTGGGTATATACCTAGCAGTGGTATAGCTGGGTCTTGAGGAAGCACTATTCCTAATTGTCTTAGAAAGTGCCAGATAGCTTACCAGAGTGGTTGTACCAGTTTACATTCCTACCAGCAGTGGAGGAGGGTTCCCCTTTCTCCACAACCTCTCCAGCATGTGTTGTCGCTTGAGTTTTTCATATTGGCCATTCGACT
>288253 NS=85 contig=separate
ACATGACATATTACAATCCTTGTATAAGCTCGATTTGTACTTATTACAATGCTACTACAGAATTAAGCTGTTTTTAGACACCAAAGAGTTTTAAATTGGAACTTTTATCTCTGTAAAAGAAACCTGTATTTAAAATGTCTNNNNNNNNNNGTAACATTGGCTTACACTTTGGCTTAATACTTTGCCCAAGTACTAATAAGTTGTGCTATTTTAATTGTTTAACCAAAATGGCTCAATGCTTATTATAAGCCCATTAACATCAGTTCATAGATTTGGAATTGTATCCATATGACT
>288254 NS=82 contig=separate
CTGTGTTCCACTTGGCCTTATATTCTTTGCCTTCTTTTCTGTACTAGAGAGAAAGCACTTTGAAGGCAGAAGCTTTGTTTTGCAAGTGATGTTACCAAGAACCTAGGACCAGGCATGTAGTGAATGCTCAATAAATATTTNNNNNNNNNNCGATTCATGCAGTGATACCCTCTGAAAATAGAACTCAGAAGAGGCTGTCTGGCAGGACGTGACCCACGGTGAACTTGGCTAGAGAGAGGAAAGTCTTTAAAGTTTCACAAACATTGGGTTGACACCAGATTTGGCCACAAGACT
>288255 NS=28 contig=overlapped:66
ACATGGTGGTTCACACTCTGCCATAGGCCCAGCTCTAGGGAACCTGACTCTCTCTTCTGACCTCTGTGGACATACATATAGGCAGGCAAAGCCCTCACTCACACAGAATGAAAGAAGCTAAGAGAAAAGGTGCAGTTGCTCTGAACACGAACAAGCTTCTGCTTGCCGTAAGTCGATGACCAACACAGCCTACCGAGTATTTACACAGCACTCGACT
>288256 NS=25 contig=separate
CCATGTTTGGAGGGAGAAAAGAGAAGGGGGAAATGATGTAATTATAATCTCAACAAAACTTTTAAAAATTAAAGGCGAAAACAGAAAATAAGATTTAATCAATGCGGCCACCTTAGGAGGAGGGACGAAGAGATCCAGAANNNNNNNNNNGGCAGGCATTTTTATTCCAGCAGTCCTACGGGTGGATGGGAAGTGGGGATGTGAGAACCCCGAGGGAGTCTGGGAGCCAGCTGGCCTGGAGTGCATAGCACGAGAGCATAGTAGCCCTGCTTCAACAAGGTGGGACATTAGACT
>288257 NS=46 contig=overlapped:120
CAATGTTTTGTTTGACTTTAGAGTTTTTAGAGCCTTAATCGTAGAAAGAGCAGATCTTTTGGTATCACTAAAAGACACACATGAGGACTGGAGAGATGACTCAAAGGTTAAGAGTACTGGCTGCTCTTTCAAAGGTCCTGAGTTCAATTCACAACCATTAGACT
>288258 NS=100 contig=overlapped:90
TTGTGAAGGCAGGAGCTCTCCTCAGCACGAGAGAGGGACCTTTCAGGAAATGAGCTGGTTAAGAACAGAGAGATGTGGTCAGGGGGGATGGCAGGGGTCTGACCATTGAGTTTGAGTTGGCTATCTAAAGATGCTCTTGGCTTCTGGGGATAACTCAGCCCAATCCTGAGGTGCCTTGCATGGACATTCGACT
>288259 NS=116 contig=separate
CGGTGATCACCACACGCCGTTACTTGGGAGGCCCACTCCTAGATTGCTACCGACTTGCATTTCCTGCATGCTTGGGCTATTAAATACAACAGATGAGAGCATACCATCAGAGGGCATGGGGGCAGAGCTCTGGACTCTAANNNNNNNNNNTCCCAGGCTTGATTTCCAACGTGTATGGAAGAAAACAATTTGCTGACTAGAATAAAGAGGAGAAGAAAATATTGAAGACCCCTGTAATACCCTTCTGACTAAATCATTTTAACAGGGAACTTTTTATTCCCAATACACATGACT
>288260 NS=100 contig=overlapped:42
GAGTGGAAAGGTCCGGGACCACATGTAATTCCGGTGCTGGAGGCATAGATAAAGCCCTGGCACAGGCTGGCTACCTATATTAGCCAAAGTGGTGAGTTACAGGTTCAGAGAGAGACCCCACCTCAAAATATCAGGCAAAGAGCAACTGATCAAGACCCAACATCAGCTGTAGGCCACCACAGCCTTGGGTGGATGGGCAACTGATCACATGTGTACCAACACACATACAAACACACATGACT
>288261 NS=49 contig=overlapped:114
CTATGCTCTTCTCAGTGGTGTCAACATGGGATTTATATATTTATAAACTGACAGTTTCATTGCCTCCTCTCAACACATCCAACAGCAGAATCTTTCCAATATGGACCTGCTCCCAATGGACACTTTCAGTAAATGTATCCACGATACAACAGTCTTTCAATCACATGACT
>288262 NS=97 contig=overlapped:48
CAGTGTCATGAGGAGGTGGTGGGAGACGACATGAACTCGGCTGCCTGCAGCCACCAGCTGTGTGGTCACATGAAGAGATAGCCATGGCATTCCTGGCTGTTTGTTTTCTCGTCTCTAGGAGAGACATGGGTTCCCAGAGTATGTCTACAGGGAGAATGACTCTGCAGCTGCAGAAGGGGAGCTTGTTGGGGTCCTGTGGGCCGAGGAAGATTGAAGGATATATGGCCCATCTGACT
>288263 NS=72 contig=overlapped:107
CGGTGCATGCCTGTAATTCCAGCGCTGGGGAGGAGGAACAGATGGATTCCCCGGAGCCCTCTGGCCAGCAGGACTAACCACACCCATCAGCTCTGGGCTTGACTGATCGCTCCTACCTCAGTGAGAAACAGGGAAGTGATAAGCATGATTCCTGATACCTTGGGCTTCCACATGACT
>288264 NS=39 contig=overlapped:61
GTATGTAAAGGCCCCAGGTTAACACAGGGCTTCTCCCTCAGTTGCTCTCCGCCTTATTTATTGAGGCAGGATCTCTCTGAGCTCTGAGCTTGTCAGTTCCAGCTAGTGGCCCGGTTGCATTGTGGATCTCCTGTTTATGCCTCCTGAGTGCTGGGGTGGTCAGTAGCTGCACACCTGCCCAGCTGTCACCCCTGGGGGTGGGAACACCACTCCCCACACGACT
>288265 NS=105 contig=separate
CAATGCACAAGACATGAACTGTGGCTTAAAGTCAGAGTCAGCTCACCAATGGAAAAGATACTGACAAGTGACATTTCCCAGCAGGAAGCAAACTGTGGGCTCCTCCCGGTCCATGTGTGTATCAACCCTCATATGAGAAGGAGTCCGAGATGACACATGTTTCTATAGAGAAGATCCCTTCAGTGTGTGTCCACTTAGCACTCATTCAAACATGCCACAAAGTGGAAGTCATTAAGGAATCCATGTAAACCTCAAGGCAACCCTTTCTAGTCCTCAAAGCAGCCTCACACGACT
>288266 NS=52 contig=separate
ACATGCTAACTGGGATCCCAACTTGCACCACAGAAAAGAATTTCAGGGCGAGTGTGTATGAGGCAGAGGTGGAATCGTTAAGAAAAGAGACCACATACTCTCCGATTTGAGTGCAGGTACTGGAGAGACAGCTCAGCACTGAAGANNNNNGCACTGGCTGCTCTTCCAGAGGATCTGGGTCTCATCCCTAGCAGCTACATGGCAGCTCACAACTGCCTTTAACTCCAGTTCTAGGGGACCTGACACCCTCATCTGACGGCCAAGGGCATTAGATACACATGTGGTCACTTGACT
>288267 NS=40 contig=overlapped:97
CAGTGATAATTACAGGGCTACTAGTAAACATTATTAGTCTGAAACCCTTTATTCTCTTCTACATGTGTACACCTGCCGTGGTGTGGACGTTCCTCTGAAACTCCTGATAAAAATTCCTCGACATTAGGCCCATCCTGGGAGGGGGACCTTGAAGAACTGACTAGGTCATGAGAACACCACTGGACT
>288268 NS=21 contig=separate
CTATGTATATGGGTGCGCACACACATACATACACACCCAAAATAAGTTCAAATAAATAAAATGAAGGGAAGCAAAAGGACTTGATCGTTACTCATCTGTGAAGGTTATGGGCAAGAGAATAGCCAAGATAATAGCTGTACNNNNNNNNNNCTACAAGGAAGGGATATGGTCCTGTGTTAGATGAACAAGATATAATGTGAATGCTTGTGGGACAGGACAATGGTGATGTCCTGAGGCAGCTAGCCACCAGCGTCTGGAGCTCAGAAGTGATGACTGGGTGAGCGACACAAGACT
>288269 NS=64 contig=overlapped:110
CAATGACTCTGGTTTTCTCAGCTTTCAAGAGTAATAGTTTCCCTGTTTATAACCCAGGACAAAGAATGTGATTTCACATTGAATTTAACCCAGCCTCAACCCAGGGCAAGACCACAAACAAGAACAACAAATGAGAGGAGAGCAGAGAGCAGCAAGGCAGGGGCTCATACGACT
>288270 NS=96 contig=overlapped:96
GCATGTTAAGCAAACACCCCACCACTGACCTAAATTCACTTAGTCCTTTGTTATCTGAGATGAGATCTTTCAAATTTAATTTTCACCTGCCTAGCACCCCCTGGTGGTGAAAATATGAGCATGGGCCACTAGATCAGTTGCTCTTTTCATTTGGCTTCTGGTTCTTTGGAAAAACCTACCATAGGACT
>288271 NS=67 contig=overlapped:38
ATGTGTACGGACACGCGCAGGCAGGGCAGGCGGAGACGCATGGCAGAGATGGTAATACCTCAGAGAGAGATGGCAACGGAAGCACCTGCTCAGTGGTATCCATTTGTAAAGGCCGTTGCAATCAAAGGTCCCTAAAATTGCACAATTGTTAAGGTCATCAGTGCGCTATACATGGGAACAGGCTGTCATACCCTGGGAAAGGAGATTACCTCTAGGACTAGAGTCGGTGGTTGCCAGCATGAGACT
>288272 NS=133 contig=separate
CAATGTTGAGCTACTGTTTGCCAAAGTACACAGGATGAGACATCACAGAACAGAATCCTCCTCAATCAAACTGAGGCTCTAAAATCTGAGACACACTGCCCAGAGCCTCAGTTTGCCTGGATCGATGACTACATAAGCATTTTGTTCTANNTAGTAATTTCAATAGTTGTCTTCATCCCCAAAGCACTACATATTTACTTGATTGTCTCTAAAAATTATGGAAAGAAAGAAAATGGAAGATGTGCAAGCATATGCACCCCTCCTGCCACCTCCCTCAGTACCAGAGCATCTGACT
>288273 NS=90 contig=overlapped:84
CAGTGCCCCCAGAGCACCTTTAGGAGAGGGTCGGAACTGACTTAAGGAACAGCACAGCAGAAAACTAGAGCACCTTTCTGGGAGCTTCAGCACAGCTATTCCCACTGTGCTTCTCCAGTGCTTTGTTTCTTTGTTGTTCCTTTGAATTTATGTGTCTTGAGTTGTTTTCACTGTACAGATGTCTATGCCATCATGTGACT
>288274 NS=112 contig=separate
GCATGTGTGCATGCATGCATACACAGGTACACGCACACAGACAGAGAGAGAGAGAGAGAAAGAAAGTCCCCTGCTATGGTTGGGCACACCAATTGACAAGGTGGGATAGATGACTCCTTTAAGGCTCTCATGTACCATGGTTNNNNNNNNNNTTTAAATTAGATCACCATTACAAATTCTTATGGTCTTGACTCTTCTGAGATCCACTAGCACTCGGAGGTATTCATATCTCAATCATATTACTCTTTTGTTACATGGATGTTTTATACCAACTAGTGTTTACTGGCCATATGACT
>288275 NS=78 contig=separate
AGATGGATATCCCAGCTTGTCTACAGTGTATACTCAAACCCTGAATAAGTAGGCTCTAATTCCAGTGAAAGACTGGACTAGTAAGAGAGGGCAATCAGGCAAAGAACAAAAGCTTCCCTTTTCCATGTCCTTTATATAGGNNNNNNNNNNAGATTAAAGGTGGACCTTCCCCCCTCAAAAGGTCAGGATTAAAGATGGGTCTTCCCACTTCAAATTATTTAATCAAGAAAAATTCCTCGAAGGTGTATTTAGCTAACAGTGACTTGCCCAAGTCACATGGCTAGGCATTTGACT
>288276 NS=42 contig=overlapped:127
GTATGTTGTGTCACAGATCTGCTTCGGCAGCATGGACACCGTGCTGCAGGAACTACGGACATCATATCATTAAACACCAGAATCTCCATGGAATGTCCAACAGGTCCATTGCCCTCAGTACACTAAAACCTTAAATTCTGGCTTCAGTCACCAGACT
>288277 NS=26 contig=overlapped:106
CCATGGAATCCTCAAGAATCTCTCAGGTGTTGATTGGCTGAGATTGACAATGATGTCATGAAACTGGTGAAGCCATTAAGAGTTATTAAAGGGGCCAAGTGGACAGCACCCTTGAGAGAAAGGCTGAGCAGCCCTACATGCCTCAATCTGGGCAGCTGAAAGCTCACAACACAGGACT
>288278 NS=117 contig=overlapped:24
GAATGAAGGATAAGAAGCATGCTAAAAAAGGCCTCAGCACATGACTCCTGCAAACTGACCTACATTTCTGAGAAGCTGCACACACTTAGGCTGGCCTGGAGCGCTCCTGCTGAGAATAAACAGATGAAGGCAGGAGCACAGGACTGCTGGGGGCTCACATAGCCTATCTTGACACTCTAACCCTTAGCACCTCAGGAAAAACCTGTGCATCAGGAGATAGGAGTAAGCCAAGCGACTACCTTAACTGAGGTCATAAGACT
>288279 NS=35 contig=overlapped:22
GCATGCAGGGCGATGTGTTTCTCCTAAAATACTCATAAATGAGGAAGGAAAGCAGCTTGGCAGAGAGGCGGAAAGAATGTACGCACAGTTCTTGCAAATAGATAAGCCAACATGGTGGTTATAGGAAATGATCTTGGTGTGGGGTGGAGGGAGTTGTGCGTGGGCTTTGGGGGGTGAAAGTGAGCAAACAGGAGCAGCCCAGACACGGGGAGCAATAGCCCATACCACCCATCCCTTCGATTGAGACGCTGTTCATCTGACT
>288280 NS=109 contig=overlapped:86
TGATGATAAGGAAGCAAGGCTACAGTCAGAATATTACTTGAGAGTTCTTGGAAGATGCCATGCCTTAGAAGTTTGGTACCCAGCATGGTGATATTGACATAAAGGGCCAGTGACAAGTTTGACCTTCCATGACTTTGAGCTGGATACTTCATAAAGTTCCCTGTGAACAGCTTCTGAGAGGGCTGTGCCCATCAGACT
>288281 NS=57 contig=overlapped:99
CAGTGACTCATATCTTTAATGTCAACTGAAATAATCACATCACTAAGATAATGATGCACTCATCAGGACTCCCATTTGCTAACCAAACTGGCTTTGAAAACAATCTTTTCCCCAACCTCTTTAGTAGTAAATTCCTCATTTGCTTCCAGCTTCAGCTATCAGCTTCAGCCATCAACCACCCGACT
>288282 NS=51 contig=separate
CAGTGACTATTATGAATGATTCTTATGCAAGCTTAATGCACAAATGGGCACTGTGGGCCTCTTCAAACCAAATGGCTTGTAGGTGATTCTTGGTTTCATGTCATTTCTCTGGACTTAAGTATCCTTCTGGAAAACGGGACNNNNNNNNNNTGAAGGAAACTCAGCTGTAATCTTGGGTGTGATTATTTTGTCTGCCATGGTCTTCTGCAGGGCTGCCAAGTGTAGCTCTTTGTCTCCTCCCACCTCCTTTCATCCTCTATGTCCTTCCTGTCACTTTGTGTTTCCCACTGGACT
>288283 NS=56 contig=separate
AAATGGCATAGATCATATAATAAGCATTGCTTTTATAAGACTTAAATGTGTTTAAACCTGGGTGAAATGCCTTATTTTGTTGATGCTCTTTTTTAACCTTGGGCCTCTGATGGAATCTAATGAATTTTAATAAAACATAGNNNNNNNNNNTTTATGGGCTCAGCTGCCATGCACTTCTACACTTGCTAGGGCTTATTAACCTGTAAGTGTATATTCTGCCCATTTGTTATGGCAGATACCAAATGAGTCAATAGTGCATCAATAATTCAAGGGATAATTCAGCTGCATAAGACT
>288284 NS=101 contig=separate
AGATGTCACCAGATATCAAGGTAGAGTAGCAAGAAAGACTTCCCTAGATAAAGAACAGCCGATGCTGCCCAGCCTGTCTCCTGCTTTACAAACTTCAGCTTCAATCTTAACTTCAGCTCCTTCCTCCCTGCCATGCCTCTNNNNNNNNNNCTCTCTTTCACCCAGGGCTAACAGAGTTAAAGGAAGCAGCACTCTCCATGGAAACTCCTCCCCCGCAGTGATTCAGGCAGGCCCCAGGGGATCACCTTACATGGAAACTGGTGTTTTGCTCATTCCTACATCAAACACTCGACT
>288285 NS=49 contig=overlapped:53
TGGTGATGCCGGTCTCTCCGGCTGGGTTCAAGTCCTCAAGCTCCACCCACACTCTGCACATCCCAAGCTCCAAGGAACGACAAAGGCAGCTTCCATCCTGTGGACAAAGGCGGCCTCTGTCCCACGGGACAAGGCCTTAGGAAGAAAAGCAAGCTAGGCCTGCTGACACAGCCAGAGCAGGGGTTCCAAGCCAGCAGGCTGTACAATGCCACTCAAGCTCAGCACCCGACT
>288286 NS=119 contig=overlapped:98
CAGTGTCCCTGATGTCCCACCAGACCTTGGAGCAGATGGAGGAAGCAATGGAAAACATGAAGCCCCTGCTGCCCATCCTACAGTGGCTCAAGCACCCTGGAGATAGTCTTTATAAGGATGTCACCTCGGTACATCTGGACCACCTCCGCGTCTATTGGCAGGAGCTTCTTGACCTGCACATGGGACT
>288287 NS=74 contig=separate
ACATGGGTTTCCTCGCCCAACCAGTATGAACACAAAACTCAGTGTCCCAGTTCTGAAGAGACTTCCTGCTGGATCCTCATCAGGTACCCTATTTCCCTCTGCTCTTTTCCCAACTGGGCTTTTTGGTCTTCCTCCAAAACNNNNNNNNNNACATCCTATTCTTCATTGTTGGTTTTTGTTGTGTTAACTATGTGGGGATGTGCAGCTGAGTGCAGTACCCGTGGAGGCCAGAAGAGGGCAAGAGATTCCCGGGGCTAGAATTATCTGTGGTTCTGAGAAATCCAACATGCGACT
>288288 NS=114 contig=overlapped:107
AAATGCTTCTCCCATCCTGCTGTAACTACCTCTGTGATAAACATACCAAGGTATTTTAAATTTACCTTCATTTAAAGCTGTCTTTGTTTTGTTTAGATTATAAGACCTCATGAAGCTGCTCTCACATTGGAACATGAAATTTGAGGTAACTTGTCTGTTTTTGCAAGCCACGGGACT
>288289 NS=48 contig=overlapped:31
AGGTGACTTCTTTATTATCAATTAGGTCTCCTTTGCAGGTTGTTTATCCTAGGCAACCACTTCGTGTGTATCTTTCTTGGCGTCTGAAATGTGGTTCTTCTACCTCAGATGGCTCTTCCTCAGCCACTTTCCTAGAAAAACCTCAACTTAATGATTAATTGAATCTTGAGGGGTCTATTCCACTGTGCTATGTCCTCTGCCTGGAAGCAACATATCCACGTATGAAACACTGCCCTACTTTAACCATGCGACT
>288290 NS=65 contig=separate
CAATGAAGGCATGGGCTGAGCACAACTGTCCCATGAGCTTATTCCTAATAGATGGAAACTACTTATATGAGTGTCCTGGGTTGACAAATGGATGTAGTGGTTCATAATGAAAAAAAAAAAAATGGAGCTGAGGAATGTGAGGNNNNNNNNNNTGTTCTGACATGTGAGATGGTAAGACAGGTCTCAGCAGCAGAAGGAGAGGGAGAAATAGGCAGTCCCCTGAATGGTACAAACTTGACATCAGGCAGTTTGCAACCACCCCACCCAACCCTGGCTTTTGATGAACACACAGGACT
>288291 NS=54 contig=overlapped:85
CTGTGCTGTGTAGTAGATGTGCAGAATCCTCTCTCCTGATTGCTGAAGCAGGCAAAGGGCTGGACCAGCCTTCCCACTCTCACACTCTTGGGACTAGATCACTGGCAACACCTGCAACCAAGGACAAGTCTACTTTGCTGCTCATGGAAGGTGCAGAACCTGTGTTCCTCTGGAACAGGGACAGATCTCCCACTTGACT
>288292 NS=106 contig=overlapped:19
GGATGGGGCGGTCATGCTTAGGTGCCATTCCTCAGGAGGCTTCCCTCTTCTATTTTGGGAAAGGGTCTCTTACTGACACTGGGATTCACTAGGAAGGCTGGTCACCGAGTCTCAGGGATCCTCTCGTGGCCTCCTTCTCAGTGCTGGGATTAAAAGTGCATGCTATCACATCTGGCTTTTGACATGGATTTGGGACCAAACTCTGCTACTCATGCTACAGAATAAAGGCTACACATACTGAGTGATCTCCCAGGCCCACCAGACT
>288293 NS=35 contig=separate
AAATGTCTTGGAAAATGGGATACCCTGGATCCACTAGTCCAGGCCTTTCTGTAGGACTGATGGCAGAAACCAGGGTGAGGCATGGGGAGATGGGCTCATTATTTCAGTTGAACCATCCATGAACTATCTAGATGCCTCTCNNNNNNNNNNCCAAAGGAGAAACTAGGTCCCCTTTATGCATTTATAGCATTAGACCAGAAGAAAACCAAGGACACTTTCAGGCAAGGACAAGAATATGTCCCTAAACTACATGACAATATTTTCTCCTATTCTCCTCAAAATGAGCACAGGACT
>288294 NS=87 contig=overlapped:19
CAGTGTAGAAAAGAGAAAGGAATTTGTCTGTTTCTGGTGAATGGCTGGACTTTGGCCTCAAGTATGTAATGATACCTGATCCAAAGAATAAAGCTACAACTATAAGGTGAGAAGAACACGTAGAGAAGGCCTTGGCTCTTCCAGTTGCAGATGGAAGCTTCAGAATGGTTGAGATTATTTTCACATACGATCCAAGAATCAACATAAAAGGAATGGTAACCACGAAAAGGGCAATCGCATATATCAGCATCTCTATCATAAGACT
>288295 NS=5 contig=overlapped:96
AGGTGAATTTGCTCATATACTTTTAATGATTAGAAAAGAAATAATTACTAGCCTCAATTAGGAAAAAAAAGATTGTGTTTTTCTGTATAATGTTCAAAGCCTCAAATGACAGCAGAACCTGCACTTTGCAATCCCTATTTTTCTTTATGTTTCAAGTACTGGTCTGGCACTTGGAAAGCCATGCGAC
>288296 NS=38 contig=overlapped:28
ATATGTCAAATGTTGTTGGAATTTTCAGTCTCCTATAAGCAGCCATGTGGTTGAGATTTCCTGGGTGTAGGCTTGCTGTCATAGTAAGAACACACAATCTCACAGCAGACTTCTAGGTCCTCTGGCTCTTACAACCTTCTGCCCTCTCTTCAGCAATTTTTCCTGAGCCTTTGCTACAACACTTATGTTGTATCAATTGAGGTTTGGTATTAAATGTTCTCTACATTTGAATTAGTATGGCTTTCCACATGAGACT
>288297 NS=102 contig=overlapped:32
GCGTGTGTACCTTTCACTGAGCTCACCATGTTCTTCTGTAGCTGCCCTCTTGTCCATTTCTCTCCCAAGACAGGAAACTCCTTTAGGGCGAGGGCTGTTGTTTATCTGCTTATTTCCAGTGCTTAGCATAACTTAACCAAGGGGTCATAGTATAGATTTAATTACATTGTTTAATTGAATTAGTTGAGTGGAGGCTGGGCATCCAATACGGGTGTTAGAGGGGATTTTACACAGCTATTTGTACACGGGACT
>288298 NS=80 contig=overlapped:75
CTGTGAGATGTTATAGCAATTGCATTAATTGAGGTAGGAAAACTTGCCCACTGTGGAGGGCACCATTCCCTAGGCTGGTATGCTGAACTGTGTGCGTGAAGAAAGGGAGCTGAACAGCAACATGCACTCATCATTCTCTGCCTCCTGACTACTGATATGGTATAGCCAGTGGCTCCATGCTCCTGCTGCCTTGATTTTCACACCAGACT
>288299 NS=7 contig=overlapped:102
CTGTGCTTGCAGACAGGAGCTTAGCATAGCTGTCTTAGATTTAATTTTTTTTTTCAATGCAGTTTATTCAGGAACATTGAACAATCCTCGGACCCCGGGGAAAGCCAGCCCACAGCTTAAATAGCCTCTGGGTAGCCAACCCAGGCGTGCCACGGGGGCAATGCAGATAGGTCCACATGACT
>288300 NS=75 contig=overlapped:98
AGGTGCTGGGAATGAACCCCAGGTCCATTGGGAGAGCAGGTAGTGCTCTTAACCACTAAGCCATCTCTCCATCCCTAGTTTAAACTTCTTATGTTAAACATCACATCCTAACTATTCTCTTTTTGGTCTCTTATACTTGGAGATCTAATTCTGTGGCTTTTTGTTTGCACTAGCTGTCACAGGACT
>288301 NS=33 contig=separate
TCATGGCTCAGCAGGATTAAAAGTAAAAATGGCCATCTTACCAAAAGCAATCTACAGATTCAATGCAATTCCCATCAAAATACCAACACAATCCTTTACAGACTTGGAAAGAAAAATTCTCAACTTCATATGGAATAATANNNNNNNNNNAAAGATCTTCTGGAGGCATCTCCATCCCTGATCTCTGGGTGTACTATAGAGCAGCAGTAATGAGAACTGCAGGGTCCTAGTAGAAACAGACTGGAGGATCAATGGAATCGAATAGAAGACCCAGAAGTAAACCCACACACGACT
>288302 NS=74 contig=overlapped:115
GTATGTTTTTACAGTGGTGCCTCGATGCTTTGAGTGCCACAGCTTTGTAGTGTTTTAGGTTCAGGCAGCACAATGCTCTCTACACTGTGATTTAGCTTAAGACTGTTTTCCTAGTTTGAGCTTTCTGTGGCTCTAAACACAGTTCCGTCTAGAGTTTGTGCACTTGACT
>288303 NS=56 contig=overlapped:55
CAGTGTTGGCTGAGCCACCAACTCCCAGGGATGTGACTTTATCACCCCTCCTGATCTTCACACCCAGACAAGAGCAACAGTACATTGTGAGATGTCCTTCTCTCCTAGCTCTCTGCCCATGGACTCAAGGTCCCCTGGGCCATTATAGACACTACTCCATGGTGGCTGAGTGTGTACCCTAAAGGACTTCCCATCTCCCCACTGGTGCCTTACTGAACTCCATCCGACT
>288304 NS=110 contig=overlapped:35
CTGTGCTGGTCAGAGGCCACAAATCAGTGTGCTCACAGCTGGGGGCAAATCTCAGGCAGGGGACCTTGAAAATCCCTGTTTCTCCTCTCCATCTCCTCAAGCAGGATGCCTGACTGGACTCTACCCTGTCCAGGGACAGTAGGAATCAGTGTTCTGCACCTCTCATCATTACCTCTCCCCAACACTGCATATCCCCTCTTCTGGACAGGCATGGCAGTTTGGGCACCCATTTGGAAGCTGCATATGACT
>288305 NS=79 contig=separate
TAATGATGTGTTAATCACTGCCTAAACAAGGCGGGTAATGAGATGTCTCTGTATGTCACTGCAGAAAGAGAAATGGGAATATTCAAAATATAGTGACAAAATAACAAGTTGAAAGAGATGTTTCCTTAGACATTGCCATANNNNNNNNNNATAATAAGTGAACAATATGGGAGAGATGTATGTGGAAATGAATCCATGTTTCACCATTAGGCTGTGCAAAGCTGGAAGTGGGGATGAGGGTGGGCTAGCAAAATGTTCTTTTTATAATATTGACTCCTCTGCTTCCATGTGACT
>288306 NS=17 contig=overlapped:62
GTATGGTCCTTGGCCCGTGAATTTAGATTCTGTCTTAGTTCATTTGCCTTTACTATAACAAAATGCCCAAGACCCAGACCTTATAAACAAGGGAAGGTTATTTGACCCATGGACCTAGAAGCTGGGGAGTCCAGAAGCATCTGGTGAAAGTCTCTTGCTGCACTGTAACATGGCGGAGGGTGCTGAGGGATGGCTCCGTTCTCTCTTCTTAGTCACACGACT
>288307 NS=90 contig=separate
TTGTGCTGAGTCCATTAACTGTTGTCAAGCAACCCTTGGGTGCACCTGACCCAGACAGTGCTCTCTCTGCAGCATTGCTTAGGAGGGAGGGATACCGGGTGGCTTGACCACTGGCCAAAATGGGATCCACATGTTCCTTCCGTGGGCCAGATAGGAGATGAGAGTCTGGAAATGCTGCTGTTATAGTTTACCTCCCCAACCATCCGAAGCTCTTCAGATAACCTGAGCTGGCTCTGAGCTTCTGTCTGGCTCTGCCACTTAGCCTTGTGGCCTTGGGCAAAGTCCCACACGACT
>288308 NS=69 contig=overlapped:106
AGGTGGGAGCGTGCGCATGCATGCATGTCAAGAGGAGGATGGCAGATATCATGCTCTATCTAATCCGCTTGATACAGGCTCACTTACTGAATCTGGAGTTCGCCCTTTCTTGGCCAGGCTGGTGGTCCAGCAAGCCCCAATTATCCTCCTCTCCAACCCCCCACCAGGACACTAGACT
>288309 NS=61 contig=overlapped:44
TCGTGGGTTCTGTCAGGAAGATGAAGGACAGACACTCACTTCACCTTCCTTAGGCTCGGAGGATGAGCTCAGCCAGGGGAGGAGAGGCTCTGGGTGGCCAGGCCGCGGCCTGCAGCAGAGACAGGAGAACAGCCCCACTCAGATCAGGTGGAGCCATTTGAGGTGGTGGATCTCTTTGTTCTAGTCCTACTGTGAAGGGGTAGGCATACAGCCACTACAGAGAAGGGGAGACATACGACT
>288310 NS=122 contig=overlapped:110
GGATGGATGGTACTGCTGGCATTTGCTAAGAGAAAGGATACTGCACTAGACAGCCTCCCACAACAACCACAAAAATCACTTGGCCACCAATACCCAGTAAGGTTGACCTTGAGAAAGCCAGCTCTGTACTTAGGCTGACCTCCCCAGAGTCTAACACCCATGCAACATGGGACT
>288311 NS=86 contig=overlapped:71
TTGTGGAGGTCAATGAACAAATTTTGGTAGTTGGTTCTCCCCTATAGGTCTCAGGGGACCAAACCCTGGTCTTCAGGTTTGGAGGGGGCTGCATTTACACACGGAACCATCTCTCAGCACCAGAATATATATTCTGAACTTCGGGTGTTTAAAGATCCTTTTCAAGTATCTCTGCCCTTCCCAACCTTACTCTCTGAAGTTGATCATTGGACT
>288312 NS=18 contig=overlapped:65
ACATGCACACACACAGACACATACACATCTAGGAGAGCCAGTCAATAAGTAAATACATTTCCCAGGGTTTTCTTCTGCACTTTCAAATCTGTTCCTCATTTTAGACAGCTTATTTTGACTACAGATGTGCACTCACGGAAGTACAGTTTGGTCCATTCTTAAATGTCTTTTATTTCTTTCCTCTGCTCCTGTTCTTGGTGGTTAGCACACCATACGACT
>288313 NS=40 contig=overlapped:56
GCGTGTAAACACAAGAAAAGCAAGGACAACATATATCCACTAAAGCCCAGCAACCCTACTACAGTAAGCCCTGAGAAGTGCAATATAGTCGAAGCATCAGACAAGAACTGCATCAGACACAGACTCCTAGGCTAGCTTTTTGATCACTTCCCCCTTGTGGAGCTGCCTTGACAGGCCACAGTGGGAGAGGACACATTCAGTCCTTATGCAACTTGATGACATGGGACT
>288314 NS=88 contig=separate
TGGTGGCACTGGAGAGATGGCTGAGTGGGTTAGCAGGGACACTTGCCCTTCAAGCATGAGGACCTGAGTTCAAATAGGAAACAACAACATAAAAAATCTGGGTATAGCAAAAATGGAATCTGCAACCCCATTGCTCTGGGGTGGANNNNNAAAAGGAGTCTCCTGGGTCCTGCTGTCTACCAGCCCACCTCTGGGCTAAGTGGAATTCTTTGTCTCAGAAAACATAGCAGAGCAATGGAGTATAACACCAATGTCCTCCTGTGTGCAAGGGCATATGTATTTGTGCACAAGACT
>288315 NS=62 contig=separate
CAGTGTCACAAGGATACTTTGTGCTCTGGAGCCTTTCTGCTGTGGTGGTCAGCACTTTTGCCCATAAGACAACTGAACAGGTGGTGTTCTGCTGCTAAACCGAGTTTCCAGCTGTCCTCCACGCAGAGCAGGCAGAATCTNNNNNNNNNNGAGGTCTTCCTTGCAGGATATGGCCGTTTCGATGCCAGAAGATGGTCGGGAAAGCCTGGCTGGCTAACAAAGACAGGCCTTCAGCGGCTGGGTGTAGCTGCAGTTCTACATCCCCTTTGGCAGCTGCTCAGAGGCCACTGGACT
>288316 NS=95 contig=overlapped:112
CTGTGGGATTAGGGTCGCTGATGTGGGAGAGCCACAGTCAAGCGGAGTGTGCTTCCTACTCTCAGTCCTGCATAAAAAGGAGAGCGCGAGCTGGGTCCTGCGTTCATTACCCTCCTTCCTGACTGGCTGAAATGGGACTGCCTGCATTCCTGGATCCAGCTGTCACGGGACT
>288317 NS=79 contig=overlapped:125
AGATGGGAAGACCCATCCTAAATGTGGTGGCACCGTCAGTCTAGGATCTGAAGGTTCTAGATAGAGAAAAAGGAAGAAAGCAGGGGTTGTGGGCCTGGGGGAGAGGATGAAGCGCTGAAGGGAAGAGGCATCCTTCATGGTAAGCTCTTACACAGGACT
>288318 NS=12 contig=overlapped:29
AGGTGTCATCCACCCAAAGAGCATCAGACCCGTCTGATACCTTTTTCTCAGAGGCGGGACGTGGGGCATCAACCCGCATTCAACCAGAAATGCTCTTCTCTGGGTCCAAAGAGGCTGACCCTGAGTGCATTGCTTAGCCTCGCATCCTGAGCATAACATTTTAGCTTTTTATGGTATCCAACCATGCTTGGGGAGAATGTCCTGCTTCAATGGCTGTAAAGGCCTCAATGATCATGGCTGCATCACACTGGACT
>288319 NS=11 contig=overlapped:94
CTATGTAGGTTGATTTCCTCTGCATTTTAATTTTTTTTCTATTGCCAAAACAGGCCTACAAAAGCTTTGATGGGTGAAGAAGGGTATAGAAAGTGGGAATGGAATAAGGAGGATAGTGGGCCAGGCACAGAATGAATGATAAAAATGAATCAAATACACTTCACTTGTTACTCTAATAAACCATTCGACT
>288320 NS=38 contig=overlapped:101
AGGTGTGGACCCTCAATGAGTTTATGAGGCAAAACAATTTGATTTTTTTTTTAAAGATGATAAAAAAACCAAAACAATTCCAAACTTTATCTGGAAAAAAAGAGGCAAGCCAGCAAAATCTAAAAAGTTTAAGGGAAAATAGAATGCCCACATGGGGAGGGGGTTGTGTGTGCACATGTGACT
>288321 NS=96 contig=separate
GTATGAAAGAGTGGGAAGTACATGTGCAAAGTTCAAAACTCAGGAAGACAGAATTCTGTCACTGAAAAGCAAGTACAAGGGCATTTTCCTGAGGAAGAAGGAAATGTCACACCAGCATCAGGGAGATTTGTAGTAATTTTNNNNNNNNNNCCATGAGTAAGGTGGAGAAGGCTTTGAATTACATCCTTGCTTTCTTTAGGGTCTCCTAGAAAAGTAGCTATTAATCTTACTTAAATGTAATTTTAGCAAGCTGCTATGGTAACAAATTCTCAGAGAAATGAAAGCCACACGACT
>288322 NS=57 contig=overlapped:112
GGATGAAAGAGGCACAATGCGGGCCTTGTCTGGGGTTTGTGGAGGCTGAATATGGGGAGCTGCCACCTCACCCATTTAGAAGTAACTTCCATGAAGAAGAAAGGCGGATCTGACAATGGGGAAAACCATGCAAATTTGACAGGAAAAAATAAAAAAGAGGCAGCATCTGACT
>288323 NS=39 contig=overlapped:30
AGGTGTCATCCACCCAAAGAGCATCAGTCCCACCCGATACCTTTTTCTCAGAGGCGGGACCTGGTGCATCAACCCTCATGCAATCAGACATGCTCTTCTCTGGGTCCAAAGCGGCTGACCCTGAATGCAGTGCTTAGCCTCGCATCCTGAGCGTATCATTTAAGCTTTTTATGGTATCCAACCATGCTTGGGGAGAATGTCCTGCTTCAATGGCTGTAAAGGCCTGAATGATCACGGCTGCATCACACTGGACT
>288324 NS=90 contig=separate
GAATGGTATGTATAAAATGGTGTGTTCTGAGAGTTCTCTAAAGTACACAATATTTTAAGAGGAACTTTAGTTCTCAAATATCTTTTTATTTTAGGGTAACTGTTAAATGGAGCTGTTAAATAGAATAAACTCCTTGTCTGNNNNNNNNNNATTTTCATGCCTGAGACTTTGAAAATCTATGGTCTTACTGGTATCTGCAAAGAAGTCCTGAGATGTCTGATTTCTGTCTAAATTAGTAATAACTGGCTGCAATGTCCAATATTTCCATGAGAGCATCCCTCACCACACACGACT
>288325 NS=105 contig=overlapped:14
TTATGGCAGTACAGGGTGATGCAATGATTAGATTGATTATTAGAGTGACAGGCAATGATTGATTATTCTAGTGACAGGCCAATTCATTTATGTTGTTAACAAAACAAAAGGCTTGCTTTGTCTAGATTATACATGCTCTTGAATACATTGCTTGTTGGGGATGTCAGATTCCTTTGGTTTCTTCTTTTAAAAGTCTTATGTCTAGATAATGCAGACAACATGATTTCATGAAATGCATAGCAAATGGTTATTAGAGAGAATCACATGACT
>288326 NS=97 contig=overlapped:17
CAATGTTTCTCAGAAAGAAAAGTTTTCCCACCTTCAGTTTTTGAAGTCAGAGGAAATTACAGGGATGTCAATGAAGCTGTAATGGTTTAAACCATCACCCACTCATCAAGTATCTATGTACACTTCCAGCACTCTTGTTTCCTTATATGCAAACTGGACACAATCAAACTTTACTTTGTAATGGTTTAGAAGATTGCACGAGAAGGCACACAAAGGCTTTATCCAGTCCTTGGTACACATTCCATTCTCTAACAATTACATTAGACT
>288327 NS=27 contig=overlapped:72
TAGTGAGTACTCTGAAGACTTAAGGTGTGTATATTTCATGGACCTTTTCTACTCTGCCTACATAAGAGTCATCTAATATATAGCTCCATCTGCACATGGCCTGCCAGATAGCTCACAAGCTCTTAGACTATGAGCATTTTCACAATGTGGTGGGAGAATTGAGTAAGGAAATCAGGAAATCGCAAATCTTCATGTATGTTGTCCACACGACT
>288328 NS=29 contig=separate
CCATGCACGGGCCACATCTGGCCTGTCTCTAGGGAGGAGCTCTTCATCTTGGAGGAGGACATGGTGTGCAGAACCATCCCGTTCACATCATCCCCAGGGTGAGGCTCACCCAGCTCTGGTCTCATCATATCTGCTCTCAGNNNNNNNNNNATCAGGTGCTCTAGACCTGAATCCCAGCCTCACCACATTCTAGCTGTGCTTCCTAAGGCAGGTTTATGAACCTCTCAGGGCCTCAGTTTCCTTCTCTAAGAAATGGGATAATAGTAGTGCTTCCCAAAAGATGGTCATGGGACT
>288329 NS=66 contig=overlapped:123
TCATGTTTTACGTGCAGGTCTTTTAAAACATTTTCCTGGCAGATGTCAGTCAAGATGCTCACACTCTATGGGCCAAGCTGACAGCCAAAGGCATAAAGCAGGGTGCAGAGGAACACGGTGCCCTGCTCTGTCAGCAGGTCTGTGATGCGGCCCACCCGACT
>288330 NS=32 contig=separate
ATATGTATGTCACATAATACAAACTTCCCACAATGCACACAGGCACACAGTTTTCACACACATATACATATTGCATACCATATAAACATATAACATACATAACGTAAACACATGTCATATGTATCAACCCTTCATTAACANNNNNNNNNNATAATACGCATCTGTATACCTACTATACCGACTTCATACACATATACACACGTACACATACATACTCACACACGTCCACCCAGCTGCAGACTCCTGTGCACAGATACACAGATGCAGCTGCATAAGTTACACATTCACACGACT
>288331 NS=98 contig=overlapped:112
GGGTGTCCATCTCCAACCGACACACCTCCATCATAACCTTTACATGTAAGACCCAGGGGACATATAAAAGGGAGCAGAATAATCATATGATCCAGAAGACCACAATAACTGCTGTAATATCATGTTTTCAGACATAGCAGGGAAGCTGGGATCCATGAAATCTCATCAGACT
>288332 NS=37 contig=separate
TAATGGCTCTGGATGTGCAGCCTCAGCACTAGCTCCAGTGCCATGTTCATCAGCCCTGACCCATTGCAACCACCATGATATATGGTTGAGCAAATGTCCTTATTGTGTACTTAAGTCGCTTTTGTTTATATGCCAAGGAGNNNNNNNNNNTAGTTGTCTGAGGAAGCTCCAGATTGCTTTCCAGATTGGTTGTACAAGTTTACACTCCCACCAGCAGTGGAGGAGGGTTCCCCTTTCTTCACAACCTCTCCAGCATGTGTTGTCACTTGATTTTTGCATCTTCTCCATTCGACT
>288333 NS=32 contig=separate
GGGTGCTGGAAGCTAAACCTGGGTTCTGTACAAGAGCAGGAAGTGCTCTTAACTTCTGAGCCATTGCTCTCTCTCGCCCCTTAGTTTTTATCTTAAAATATAATGTGTGCTACAAGCAAAATTTCTTTCATCAGTTAACANNNNNNNNNNAACTATTTTGGTCTTTATTTTCCTCCTATCTTATAAAGTTGGGCACCACAAATACAAAAATCTGAAACCTGTGCTTTGTTCTTTTTTCACAGTGCTCGGAACTGAACCTTCAAGGATGCTAGGCAAGGGATGTACCATTAGACT
>288334 NS=66 contig=separate
CTGTGGGGCATTTTTTTTCCATTGATAGTTAAGGAGGATCTATTTCACCGTGAATAATGACACTCTAGACAGGTGAATCATGTCTGAATAAGAAAGATACACAAGCCATTGATTTTGGTACACACCCTCAATTTCAGCACNNNNNNNNNNGATCTTTCTGAGTGCCAGGCCAGCCAGGACTACATACTAAGACCCTGTCTCACAGATAATGAAACTTCTACTTACTTTCAATTGATTTGAATATTTTTATTTTCATCACTTGATAAGTTATCCCCTTGCTGTTTGCATTTGACT
>288335 NS=124 contig=overlapped:5
TAATGGAGAGGACATCTAAAGAGAAGCATAGAAACAGAAGGCCCCAAACCACAATAAATCAACTAGGCCAAATAGACTTCTACCCAACAGCAGTAGATACATTATTCTCATTACAACAAGGATATTTTTCAAGAAATGTGAGGCCACAAATTAAATCAAACATTATCTCTTCATAGAATAGAAATTCCAATATGTACAGCATGGATGAGCCTTTTGGGTATTATGTTAAATGAAATAAGACAGTCATCTAAGAAAAAATACTGCATGATTCACGTGACT
>288336 NS=112 contig=separate
TCGTGTGACCAAGCCATCAACAGCACTACAAACCCTCTTGGAGCACTCTTGAGTATGCACACATTTGATTGGCACTTAGCCAACCATAAGATGAAACACAGGGGAAGTATCCTTCAGAATGCCAACTGTGCTTCCCGGAGNNNNNNNNNNAGTGATAAAGGTGCTCCGCAGATGAATGATTTCAGTCTTCTAGTCAAGGATTAGAAAGAGCTTTCGTCAAGCCTAACAGTGAGCAGGTCGAAGTCTTTGATTCCTGAGAAGCCAAGTAGCATCTCAGTTTGAGACCACAGGACT
>288337 NS=112 contig=overlapped:105
CAGTGCCTGAACCCATCTGGGTCCAGAACTTACCTGGCTGGATGTGAGGTCCCATCCCTCACACCATTCCATGGTTCAGGGGCCTCAGGAGGTGCAAAGCGCAGTGGTCCTACAGGTGGCTTGGCAAAGGGAATGCCCAGGAAGGTGTGGACATTGAGTTTGGTGTTTTTCACATGACT
>288338 NS=88 contig=overlapped:31
GGATGTGATCTCTTGGGGCTAATAATGAGACTGTGCTTGAAGCCTTATTCTGGCAGTGGGTGATCACTTCCTGACTCTTTCCTATGTCTATGCTTGCTTTTATGTGCTGGGTCCTAAAAGATGAAAAGGAGAAAAAGGAGTTGTGGAAACAAATCATGATTCCTTAAGGCACTTGGAATTTACTTCAGCCAAGCAGAGAGGGGATCCTACAAGTGAGGTGCAACAATGGCCTCCCCTTTCTATGCACCTGACT
>288339 NS=40 contig=separate
GCATGCTAACATGCTAATTGGGTTTATATTTGATATTCTGTCATCTGAGCTACACACAAAAATCTGTGAGGTCAATTGGTTGCAATGCTTTGTCCTGGCAATGGTGGTCAGAGGGATTGGTACTACCCTGATATGTATTTNNNNNNNNNNTTAAAATTCTAGTGTAAGTTGTCCTTAGATAGAAGAGGATACACCTGTTACTTCAAGGGCCAGAGGCTACATTTATAACAACCTATGAGAATAGATTTAAATAATGAGAACCTCTTGGACAAAAGATTTTTTGTTCATCAGACT
>288340 NS=126 contig=overlapped:92
CAATGTTGAGAAGAAATGGAATAAAACACGGAACTAGACCTTCAAAGGGAATGTGTTCCTAGAGGAATAACACATCGGTAAGGTCTCTGGGCGCTACACTGCCTACAGGTATATGCAGGGTGCTTCTGACTAAAGTTGGACTGTTACACAATTCTTTAGAATTAACTTCACAATGGTTAGCAACATAAGACT
>288341 NS=95 contig=separate
GTGTGCGAAGTGGACAGGAAGATGGAATATCTGGGCTTGAGTCCTGCTTCCAGAGTTCTGGTCCTTGAGACAGGATCTCGCCACTCTATGAGGCTGGTACTCGTTTATATGACTATGTCAAGAGCGGTGGGTGCCAATATNNNNNNNNNNTAGTTTATATTCCTCTCTTAGTCCAGTTCCCAGTCCCCTGAGCAATACTGTGAATGGATGACATACAACTGTTGACAGAAAACTTTTTACTTCCCTGTACCACCTCAGAACATTTGGATTCTTACCTCCCCAACTCATGTGACT
>288342 NS=68 contig=overlapped:8
ATATGAAGAATTATTTCTGGGATTCCATCCAAATCTATTATCTAAACAGGAGTTAATCCAAATGGAACCCACTGTCATCTGTCTAAGCTATGTGTTTATTTCATGGTATCATATAATGTAAGAGGTAAAAGGCATCTGAGACTTAGTATTCAAATGTAATTCACTTCACAGATTTGGAAATGGAGGGCCAGAGGGATTTACATGTCAAATGTCAATAAAAAACACAACCCATTAGAGCCTAATCTGGAGACATGAACCCCCCCACATACACACGACT
>288343 NS=26 contig=separate
AAATGCAGACATTTGCTTTTGTCAACCCCAGCCTGAGTTTTTAACTAAAGAAAGTTTGCCAGAGGCATGATGTTTACATTTTAGTTTTTTTTTTTCTTATTCATAGTTTGTGCGCTCCTCTCTTCTCCAACAGGCTCATAANNNNNNNNNNAGCTCTAAATATTTCCCTCTCTGGTTAGCTCTCCTTGGCCCCCCTGCTCCCCATTTTAATCTCTGCTGGCTGATTCTTTTCACTGCACTAGGTGCTGTCTGGGGCTGGCAGGGAAAGGTCTTCCCGTGTTGAAGACATCAGACT
>288344 NS=70 contig=overlapped:91
CAATGGCAGTAGGGTCTGTCTCTGACTCCATTGCCTGCCTTTGGATCCCTTTCCCCTAGCTCAGCTGCCTTGTCAGGTCTCAATAAGAGAGGATATGTTTATTCCTGCTGCAGCTAGAGATGCCAGGGTTGGTACCCCTTAAGAATATCCCCTCTCTGAGAAGGAGGAGGGAGTGGGGGAGGAGCATAAGACT
>288345 NS=73 contig=overlapped:91
CAGTGAAAAAACAGGGACTCTGTTCCGAAGAGCTGTGGTAAGTCCTCGATATCTCTGGAGATTTTGCATGGTGGATTGGTTGACCTTTAAGCAACATAAGAACTCCAGAGTGACAAGAACTAAATTTTGTTCACATTTATACTTCTGCCAGCCCAGTGCCAAGCTTGGAACATAATGCATGCTCCATGAGACT
>288346 NS=96 contig=overlapped:121
CTGTGGCTCCAGGATCAGCAGATCTGCTCACCCACTGCATGCTGGGAGGAGAGAAGCCTTCCTTCTGTGGATCTAATCTTAGCAGGAGGAAGTCAATAGTCACTTGGCCACATCAACTGTGCTAACTTTAATCTGCTGCTGAAGAGGCTATGCACACAGGACT
>288347 NS=98 contig=separate
ATGTGCCATTTGTGGGACTGGTTGTGTGTGGTGTGGTTCTTGGACTTGGCCATGTTTGCACAGTAACCCGCGGCTCCCACAGTGTCTGAGACCAGAAGAGAGCGAATGCTTTCTCTTTGAAAGCACAGAACCCTTTTTTANNNNNNNNNNAAGTGTTCACCTGGCTAAGAATTTTTTTTTTTCAGAATGAATTTTATTGGTAAAATGTTCTTGTGGAATGTATACAATTTAACATTGTTCATTCACATTTCTCTACCCCATTATCTTGTGTCAATCTGAACATTGCATTGGACT
>288348 NS=40 contig=separate
TGATGGACATACACCTCTCACCCTCCAGCGCTCACCTCAAGCGGCACCTCCACAAAAAGGTTTTCCTGGCTCTTCCTCCTTGATTCCTTAGTCCACCAATGTTTGCTAAAAATAAAATCTAATTGAGGAATGTAATGTTCNNNNNNNNNNGCACAAAAGGCAAAACTGTATGGCTCAAGAGATATCTGACAAATGGCTTTGTTAATCTCAGTGGTTCCAGAAGTGGGACGCTTGCAAGGGGGTCCAGAGGGACGCTCATGTGTTCTCTTCCACCTCAAAGGCAGCCACAAGACT
>288349 NS=14 contig=separate
CCATGTATGCATTCATTCATTCATTCATTCATTCATTCATTCATCCATTCATCCATTCATCCATTCATCCATTCATCCATTCAGACTTTGGCTTGGTGGCCCTCACTTTGCTGTCAATGGTTCCCTGAAGCCCTCAGGCCNNNNNNNNNNTACCCTCTGCAGTTTCTTTCTATCCACATGGCCCAGGCTGATTGTGGAAGGCAAGATGGCTCAGTGAGTAAAGGCAATTTCTACCAAGCCCACAACCTAAGTTGTATCTCCCAGACCCACGTGATGGGTCCAGGACATGAGACT
>288350 NS=49 contig=overlapped:82
AGGTGGCTCGTTGTCATGGTAACACTGTGAACTTGACTGGATCTAGAATCACCTAGGAGACCAACCTCTGGGCATGTCGGGGAAGGAGTTTTTAGATTAGGTTAGTGGATGTGGGGAGACTCCTCTGAATTAGTGCAGCACTCTTGCCTGGGCTGGAATCTGAAACCACCTAACCAGGGGAAAGGGAACAAAGCACCAGACT
>288351 NS=43 contig=overlapped:12
CCATGCAGAGATCTAACTTCAAAATAGAGGTTAAATTCATCCTTTGCTTTAACAGACGTCATATTAAAATTTGAACTATTTGGGCAAATGGGGAATATGATTCTCATCCTTGTTCTATTATTTTCTTACTGCCAATCACTCAGAAAATAAAGTCTGGACCTCCTAGCACCTAAAATAAATCCTAACCTTATTTTTCTCTCAGCTTCACCATCAGTGTTGATTCACTTGAGTTTTTATTAGCATATATTAGTTACATATAATTACACAGGACT
>288352 NS=69 contig=separate
ATATGTAGACTCTAAAGAAGATGATTTCATAAAATTGGAGAGTGATAGTTACCAAGGACTATCAAAGTTGGAGGCAGTGTTAAATGATGTCCTGGCTTTGATGTGCCCTTTCAGCCAGTGATGGGAATAAATAAAGTTCANNNNNNNNNNGAGATATGGTATGTAATTGTATGTATGTGATACTGGGGATCCAGCATAAGGTGTCATGCATGCTAGGTACAGAACTGTATTCCCAGGCTTATTCTTATAAAGTACTTCTTAAAAGAATATGTAAAGTACTTTCACCACAAGACT
>288353 NS=60 contig=overlapped:85
TCATGTGTGAGCTTATTAAAGAAAGGGAGTGGCTTGGTCACTGGCTTGGTCTCAGCGAATGCTGAGAGATCTCAGTGTTCGCTGATTGCTTGACACAAACCTCTACAAAGGGGAGGATGACCAGAAAGGGGATGCTGGCTGAAGGTGAGAACTTACAGTCAGTGGGAGGGAATGGGATTTGGCCTTCGGATCCATGCGACT
>288354 NS=74 contig=separate
TCATGTTCAGTCATGCAGAGACACATAATCAGAAGACTAACTAAAGACAGCATAAATTGGCTAGCCCTAAATAAAAAAAATTGCTGTTGGAAAGTCCTGCTGTTTAGATATCTGTTTAGTGTTATCAGATATGAATGAGGAAAACATATCATGGTACTAAAGTAAAATCCTTAAAACAATTCAGCTTGCTGGCCTCCTTCTTCCTCTTCTTCCTCTTTCTCCTCTCCTTCTCCTTCCTCTTCCTCCTCTTTTTACTCTAATTCTTTTTTATTTAGTCTACAACCCCATCCGACT
>288355 NS=75 contig=separate
ACATGCACACACCAAACAAACACACAAACAAACAAAAACCACGGGCAGGAAAGATGGCTCAGTGACTAAGAGGAAGTGCTGCCCTTAGAAGAGGTGCATGATGGCTCTAGGCCATCCAGTGTCCAGACCCCCTGGGACTTNNNNNNNNNNTTTCTCTCTTTCAAGGTAAAATCTTAAAACAACAAACAAACAAACCTAAACCAGAAGCTTGAACATGAATTGAGCTGATTTCTCATAGCCTTTAGAGAGGGAGGTAATTTTTTTCCTTTGGAGATGGACTTAGAGCATGAGACT
>288356 NS=87 contig=overlapped:43
AAGTGAGGCAGCCACAGACATCAGCCACATGGCTTTCTACCTTCCCCATCCCTTTATCCTTTCCGTCACGCTCTCACTCTTGTTCCTCGGGGGCCCAGACCCCCTGGTCCCTTCCTAAGGTCTAGCTGCTGGAGCTCACTGCTGAGCACAGCAGGAGCCTCAGATGAGTCCAGCCTCTGCTGACAGGGTGACGCTCCTGAATTCCGCCTTGCTTCACTGATCTTCTGAATGTCACCCGACT
>288357 NS=75 contig=separate
ATGTGTGCCCTGTATATATGGAGGCAGAGGACAGCCTTGAGAGTCATTCTGTAGGTACTTTCCATCTTGTTTTTGGAGCTCATCCATTAGGCTAGGCCAATGCCAGAAACTCCAGGGATGCTCCTATCTCTACCTCATAANNNNNNNNNNTGCTGCCATGGCTGACTTTTTTTTTCCAGGGGTTCTGGGAGTGCAACTTTGGTCATGACAAGTACTTTACTTGCTGAGCCTCCTCTCCAATCACAAACTAACAGTTTTTAAACATCACCGGCTGGGGTGGGTGCTCATTAGACT
>288358 NS=19 contig=separate
CCATGAGTAATTCCCATCAACACCCTTTCTAGATCGGGTTGGATTATAAACAAACAAACAAACAAACAAACAGAGCAGGTGTCTAATCTAGAGGGTGGGCTTGTGCTGTGCACCCCACAGAAGGAGGCCCTTCCACTCAGNNNNNNNNNNTCCACAGTGCGTTTTAAAGCTGTTTTGTACATCTGTGAATGTTCTGCTTCTCCCGACCAGATGAGACATTTTCTGGGGTGGAGGCTGTCTTTTATTTCTTTTACAATCTCCTGCTGATCCCGAAACACTTGTCTACACATGACT
>288359 NS=117 contig=overlapped:12
TAGTGGTGCCTGGACCTCTCCATGTCCTCTGCTGCTCCGTGCCCCAAGAGTGGCGGTGGGCAGGGTCCCAGTCTGTTTCTTTTGACTAAATAATTTAGTTTGCTTACATCCAAGGAAAGGATAATATTGATAGGTAAGGCTTACTCTTGTCATTTTGTTAATTTTCTTCTAGTTTGTTTTCACAATTCTTTGCTCCTTTCTCTCTTGTCCAACTTTGTGATTTGGAGTTTGATTCATGTTTGATTCTTTTGTTTCTGCTTTTGCATTTGACT
>288360 NS=78 contig=overlapped:10
ATATGTGTGCTTGTGTGTGTGTGTGCCTGTGTGTATACTGGAAGACAATACGTGACACCAATAGGCAAAAGGGTTATACAGTATCTGAAATTTGAGCCTTAAAAGATTGGGGGAAACATTTTATCGATTTGATGACAATTAAAGATGACTCCCACTGTAGCCAACATGATTGTAATAACAAATTTCAACGTCTCTCAGCATTCTAAGAGTATCACACGTATATAAATTAATGTATTTGGGTGCTGTGTAAGAACACTGTTCAGAACATTAGACT
>288361 NS=38 contig=overlapped:100
CCGTGACGAGGGAGCACGAAGGGCCCTTCCTTCCGTCTATTGGAAGGTGTTAGTTGGTAACAGCACTAAATTCCATTCCCAGAGCAGGGCCAACACCTGTGCCAAACTTCACAGCTTGACTTGGATCCACACAGTGTAAAGAGAACTGGTTCCCCACAGATTGTCTGCTGACTTCCACCCGACT
>288362 NS=16 contig=overlapped:52
AAGTGTTTTTACAAATCAGCAATATTACTTCCACTTCCAAGACTATTGTGTATAACTTCAGCAATTTGCTAATATAATTAGGCCCCTGTTTTAAGTCCCAAGAAGAAATTCTAACTAAGCACAGTTTATCAGGATACACATCATAGTCCAATACGGCATGATTTGAGGCTGTGTCCATATCAGGGTTTTCTAAAAGAACAGAATTTGTGTGTGTACATGTGTGCATGGGACT
>288363 NS=6 contig=separate
TGATGGGTAGCACCCTCAAGCTACAAGCCAAAATAAAGCTCCCCCTTAAGCTGCTTCTGTCAGGGCTTTGGTCAGACACAAGAAAAGGCAGCTGATACCACAGCTGTTCATAATGATAAAATATTTTCATACTTTTGATGNNNNNNNNNNCAGTGGCTTCTAATGTTTAATATGCACAAATCAGGAATCAGTTCTCATTCCATCAATGGTACCCAGGGTAGGCAGAGCAGAGGTCTTGTAAGGGCATGTTATGCCTCAATCAATACCACAGTGCTGACACTGGCCATGAGACT
>288364 NS=1 contig=overlapped:43
TAATGGTGAGAAACAGGCAGTTGTGCTGCTGGAAAAGTAGCTGGGAACTTTCCGTCCTGATCCGAAGAGAGCAAATGGAGAGACAGAGAGGCAGAAATGCACTGGGCCTGGAGCACACAAGTCTTCTCTTAAGTCCATATCTCCTCAAAGAAGCCCATCCCTCCTAATCTTTTTTCAGGCTCTTTTTCAGTTAGGGACTGAGCATTCAAATATATGAGTTTATGGGGGCCATTTGAN
>288365 NS=96 contig=overlapped:115
GTATGAGGTCTGTAGCTCCGGTCTCCAGTCCCCGCAGAAAAGCTGGGCTGGCGCTGAAGCTGCCTGTGATCTCAGCATTCAGGAGACAGAGACGGGATCCCTGAGTCCCGCTGTCCAGCTTAGACTGAAATACCACGCATTCATAAATAACATATAAATACACACGACT
>288366 NS=37 contig=overlapped:99
ACGTGTACCTATAGTCAAAGGACAACTTGGAGGAGTTGGTTCCCTCCTTCCATCATGTGGGCTCCAGGAATTAGAGGTAGGTTGTCAGACTGGTGGGGAGTGCCTTCATCGGCTGAGCAATGTCATTGGCTCAGGGCTTGTTGTATTACTGTAGGTTTAAGATTTTATTTTTATTTCATGTGACT
>288367 NS=40 contig=overlapped:84
GGATGGGAACGAGGGTAGAATTTGAGGGCAAGAGTTTGAAAAACCATTTTCTTCATTGTTTCCAGTCCCAATATAAAGATAATTCTCTGCAGAGACCTCTGAATTTGTCTAAAGCTATACTTCAGGATCTTTGAAAAGATGTTTTAAAAATGTCTCTACATTGTGACAAAAACTCTAAAAAGTTCCGTGCACATAAGACT
>288368 NS=42 contig=separate
AAATGAAGAGAAGACTAACATGACAGCAGAGAATCCATCAAAAAGGTAGAATGTAGAAGAATTCAAAAATTCTTCTACTCACCACTAGACTAGAAAAAAACTGCGAAACAAAGAGAAGAAATATAAAATTAGCATATCAGNNNNNNNNNAGAAGAAACCTGTGTAACTTTTGGGAGAGGCAAGCTTCCTGGAGGCAAGCTTCCTCACTGGTTATTTGCTACAACACGGTTATCCCAGAAACTATTTACACACAGACAACAAAAATGGACTCAGAGGTTGTTTATACATATGACT
>288369 NS=118 contig=overlapped:25
ATGTGAAATGAGAGGATTGTAAGATTGACACATTGTGTGACATGTATGAAACATTGATTATCACACATGCTATAATCTTTATTAATATCAGAAGAAGGGTGGATTGACTCACTGAGAAGATGCATGCCCGGGATTTCACTGTTTCTGCCATGCATGGTGATATGGATCAAAAGGAACAAGATATGACCATGAGGGAGTTCTGGTCTGGTGCCTGCAGAGTATTAATTATGACTGACCTGTTGGCCAGAGGCATTGGACT
>288370 NS=48 contig=overlapped:35
GTATGCAGTGCCTGCGGAGGCCAGGAGAGGGCATCAGACCCTCTGGGACTTAAGTTACAAATGGTTGTGTGGCTCCGTCTTAATTACATTTTTACTCAAAACACCACGACCAGGGCAACGTATAAAAGAAAACATTTGATTTGGGGTTCGTGGTTCCAGAGGATGGAGTTCACGGCGGAGATCGTGGCGGCGGGCAGCCCCTCATGGTGCTGGAGCAGTACTGAGGGCTTACATCTGATCCACAAGACT
>288371 NS=124 contig=separate
TCATGAAGTAAAATAACTGAAGGAAGACAAACAGAAGCTGGACAATAAAAATAAGTCAAGCAGGAACAGAACAGCTAGCTGATGGTGTGTATCATAGGAGGACATGGTCAGCTGGGTCAAAGTCAACACCACCCAAGCTTNNNNNNNNNNAATAACACTGCCACTACAGCAAACCAACACAAAAGGCGCCATTATTAGAAGAACAGAAAGGCTTCTGGTAGAGCTCATGCTTAACAACATCAGGCTTGATCCTGGACACCATGCACGCAAACGCACACGCACACGCACACGACT
>288372 NS=66 contig=overlapped:131
CAATGGTCATGTTGTACGTACGTAGGAGACATGGCTGTCGGTGTGCATCTGCTCAGTGCACTTCTCATACATCGGTGGCCAATGCCACCTGGAAGTAGCAAATCTGAAGGCCGATTTCAAGACCACAAACAAACCACCGGAAAGCACGTGACT
>288373 NS=103 contig=separate
GTATGTCTTTACCACGGCAATCTTCCAGAAGCCTCCTGTTGATCACATTAGTTCTATATGCACAAACCTTCAGGAGCTGACATTGCAAAACAAGTAAGTGTCTAAAAATAAAAACTGTCTGGTCCCAATTTAAAAGCTTANNNNNNNNNNTTGAAAATCCTTAGCTCAGGGTGATAAATGTGGATATATTTGTGTTTTTCTACATACAGACATCCAGTTAGACCAGCACCATTTGTTGAACATGCTGTCTTTTTTTCAATGTATGGTTTTGGCTTCTTTAGTATCCATACGACT
>288374 NS=134 contig=overlapped:17
AAATGGAAAATAACCTGTAACTGGATTGAAAGATTGGAGATGAATCCAGATGTTTCGGTTCTGGTATAACATATTACAAAAGTTCTTCACTGGTTTTCCTAACCTGGGAGATCATTACACTCTGTGCTCTCTACACAGAGAGATCCTCCCATACCCAAATGCAAATAGCAAGCATCCCCTTTGCTCACCAAGCCCTCGGTTTCTCCTGTACATTTATTGTATCTCTACCTCCTTACCCCACCCACCTCCTTACACACACACCCGACT
>288375 NS=50 contig=separate
ACATGCGCACATGGATTGCCAACTGTGTAGTTTTTCACTTCTCTTATGACTTTGGCTTACTGAGAGTTCCAAGTTCCTTTGCTACAGGATGCACCTAAAGTGATATTTTCCTCTAAAATAATTTCCAGGGTTTTCATGGANNNNNNNNNNAATAGTTCAGAGAAACCGGCAGCAATACAAGGAAAGGACTATTTAATCAGGGCAAGTTTGATTGATGGATTTCAGTGCACGTATGGGTTACATTACTCAAAGGGAATAATGGTAGCTGAGTGTGTGCGTGATATGCATGTGACT
>288376 NS=69 contig=overlapped:23
GTGTGATAGTAGGCAAGAGAATTTCATTAATTTTCTCTACTAGGTTGACCTGTGTGCTAATCTGTGAGGAATTATTTTGAGTTAATTGATATGGGAAGACACAGCCAACTGTGAGTGGTCTAGGCAAAATGTCATGCTCTATAGACGAGTGGAGAAATCAGACCAAGAATAGACAAACATATTCACTCATCTTTCTCTGCTGTTGCTGGAAGTGATCTCACTAGATGTTTCAAGTTCCTGCCTTCACTTCCCCACAAGACT
>288377 NS=76 contig=overlapped:66
ATGTGCTTCTCACACCCCTGGCACCAGGGGTCCACAAAGTGCTCCTTACCCAGCTAAAGAGGCCATGGCTGCTCCTGTAGGGAGGTGCAGGGCCTTCTGTGTAGTCAGCTCTTCACAGCAGCTCTGGGCTGCCCCATTAGCTCTGAGCCCACTGCCTGACTCAGCTGCCACAGGGGACTGGCGTGCAGTGAGTGAGCACGTGTAGTCTACACACGACT
>288378 NS=98 contig=overlapped:52
AGGTGGGAGGAGCTGGGTGCGGACCCACAGGACCCACGAACAGCTGGACATGATAACACGTGTCTGTATTCCCAGTGCTCGGTGCTGACATGGGAGGCAGACCCAGAACACTCTCTAGAGAGCTCACAGGCCAGACAGCCTGGTAGAAGTCAAGGGGGGCAACACCTGAGGGTCGACTTACGACCTCCACAGGTGCACTCTGCGGCACACTCCTCCTTGAACACATAAGACT
>288379 NS=121 contig=overlapped:32
AAGTGATTGTTTTGCTCCAACCAAATGACCAAGCAGATCCAATGATGTAAACAAAATCAGAGTAGAGGACTGATAGGCAGGGAGGACTTCAGGGTGAATCCTGCAGGAGAACCTCAATGTGAGCGGGAATGGCTCCATGATAAATAGAGGACAGTCACAGAGCTCCCAAGGGTTCACTTCTAGGATATTACTAGGACCTAGTACAGAGAGAGCATTTGACCATGGGACACTGAGGTCTATGGACACTGGACT
>288380 NS=111 contig=overlapped:24
AGATGGGGCAAGTTATCATACAGGCCCATGATGCTATGTGATGTCATTCTTGTCTTTTAGATTGGCAGAAGCCAGTGGTGTGCTGGGGTACTACATTCCAAAATGATTTTATTCATTAGCTATAGAAGGTAGATATAGATATAGATATATCATTTCAACCTCAGAGGTGTCCAAAAAATGGCTATGTAGGGTGCTGAAGATAGCCTGCACTATGATAGTAAGCCCTTAGAACTACTATATTCCGATCTCTCCACATGACT
>288381 NS=28 contig=overlapped:97
AGGTGGAGACCATTCAGAACAGGATTTGACATATATATTGACTATCTGGCTAATAAAGTGAGAAAGAAACAACCAGCTAACTTCCTTTACTTAACAGACATGTCATACAATTGAAAGAAGAGATTCGCAGATACCTCCTAGGTTTTTGGCCTGTCAAGTACGGAATGGAGTTGTGTGTCATGAGACT
>288382 NS=70 contig=overlapped:112
TGGTGCAGTTATAATTCAGCTCTGGGTGTGGCAGAGACAGGTAGATCCCTGGGGTGCACCGGATAGCCTAGATAGAAGATTCAGGCAAATGAAGAGACCTTGTGTCCAAAACTAGGTAGGTGGTCCTTGAGGAACGTCACCTCAGTTTGCCTTTTGGCCTCTACATGCGACT
>288383 NS=55 contig=overlapped:109
CAATGTCAGTCTCCAAACTCCACTCATCGCTGCATGGGCAAGCTCACCGGTACAAACATATAGCTACCACACACACACATACATACACACGGAACAGAAATTTTTGTTGTGTTCAAATCCTTCAACATCTTTAACTGTGATTTGGTTTTTCTCTCTTAAATTTTACCACAGGACT
>288384 NS=96 contig=overlapped:90
ATGTGAGTGTGATTGTGCAGCCTGTGTGTGAAGCCCACTGCAGGTGTTGTTCTTTGCCTTGTACCTTGGTTAATAAAAGTCTCCTTTTCGTTCATTGTACAGGGAGGCTAGCTGGCTCAGCAGCTTCTGTGACTCTCCTGTGTCCATCTCCATCTCAAGGTAGGCATGTTGGCATCATCAATGCTCACTAGACT
>288385 NS=67 contig=separate
GTGTGTCAGACTTAAGCCTAACGAGGGGAAATCCAAAGCACTGACAGGGTGGGAAGAAGGTTCAAGGGCCAAATCCTGGTGCTTAGTGTCAGTTATAGGAATAAAACAGCTCTTATGCTCCGGGGCTTCTGGAAGCTGCTNNNNNNNNNNACAGGTTTCTTCCAAGACCGCAAAGCTCTGGAAAGAGCAGCTGGCCCGCCATCAGTCACCAAGCCCAAAGTCTAGCTGCGTGGTAAATAAGATGAGCAGGTGTGTCAAGCACTCATTTTCCTTCTGCCTAGAACCCACAGGACT
>288386 NS=94 contig=overlapped:116
ATGTGGGCATACTGAAATACTGTGAATGAACACAGAGTACAAGAATGGATAGGAACAGTCTCAGCAATGAGGCGGTCAACTGTCAGTTGCTCAGACGCGTTCACATACTGCAGAGACAACACAAGCCCAACTTAGCAAGGCCTGGCCTGCTAACCCAACCACACGACT
>288387 NS=86 contig=separate
ACATGTTATTTCAGGTGCTAAAACTCCTGGCCTACGTAAGGTATTTTCTGAAGACAGGCTGCTAACTGAATTTTGACATCGACAAAGAAACTCTGGCATTGAAAAGCCCTTAACTTACCATTTGTAAGAAAGGAGGTTAANNNNNNNNNNTGCCTGTGTGACAGAGCAGAGCACCTGCTGGATACCCAGCTGCCTGCTTGAGTCTTAGCTGGGAAGGGGCTGCATGCCTACGAGCGAGCCACACTCCTGCTCGGAGCCCCCATGTCCTCACCACACACTCCCCAACATTGGACT
>288388 NS=123 contig=overlapped:24
TCATGGGCAACCAAACTCTCAATTTGTCACTTTTGCTTCCTTGTTCCTGAGGACTGGTGGCCAACAGCCCCAGGAGGCACTCAAACAAGGTGAACCCAGCTACTAAGTTTCCAGGCTTTCAGATATCTAGGCTATTTCTAATTTCTGGCTATTATCAGTAGAGCAGCAATGAACACTGATGAGTAAGTATCTCTGTATTAGGATGTAGAGTCCTTCAGAGATGTGCCCAAGGGTGATATCTCTATCTATATCATCTGACT
>288389 NS=53 contig=overlapped:111
ACATGCACGCACACAAATAAATAAAGACCCCTTTAAATAGTACCCCTGGTCATGTGACTATAAAGTTATATGTAACTGTCAATTAGAGCTTCCACTGGGTATGAAATCATAGTCTTTTCATGGGTTGACATAGTCACAAGGATAACACAACAGTTGTAATACTTCATAAGACT
>288390 NS=94 contig=separate
GCATGTGCACTGAGCCATTTCCCCAAGTGTATTGTAAAGGCACATGTTCTTTTCTAAAACAGTGACCACCATGTGGTTGAGTAAGCACCTCCAAGTGCTGTTCAGCAAGGACATCTCTAGCTACCTTGAGATGGACAAGCNNNNNNNNNNCTAAATATTCCAGGTTCTTTCCTAGCTCAGACTCAAGTCCTGACACACATGTACTGTATTGAATTCCAGATTCATAAAAGCAAAGCGCTGAGGCCTGCCTGGCACTTCAAAGAGCAACATCTAGTAAGTAGCTGTCATTTGACT
>288391 NS=111 contig=overlapped:10
TGATGGATTTTGCTCAGCATTGTCTAAGTATTGCTTTCATTTCAAAAATGTCACTAACTTTACCTCCCCTGAGAAGAGCCTCTGATCTGTCCAGGTAAAAAGTTACGTATCTCCTCAGTCCCCGGGGTACAATGGCCACTGGCCGGCATTGTGCACCCAGCCTCCATCCCACGTGGCGGTCCCTTACCGGGTCCGAACTGAGACGTGTAGTTCTCTATCCCCGCCAGGTCTAGGTAGTGGTTTCTCCTCTCGATGTTCTCATCCACACAAGACT
>288392 NS=99 contig=separate
TAATGTCTTTTATTTTAACACTATCCATTTCAGAGTAAATTATATGATCGTGAACATTTCTTTGAGCTGATCTTAAAATATTCAGTACGATTTCACTTCTTACAATATTTTGGTTTATTTTTTCTCTCCTTGTCATCACTNNNNNNNNNNACAGGGTCTTGATAATAATGAGTTAATTACTCTCTTGAAATCATTGAGATTATTCTTTCTGCAGAGATTTCTTCAAACTGAAGAGGGCCAAACCCATGGGCTTGAAATTTAGATTCTTTTATTAATCTCTTCCCTCATTCGACT
>288393 NS=43 contig=separate
CAGTGCCCACAGGGTGGCCTTGGAAACATGTTTAGCTCTAGTTCATAAGATCCTTTCTGGCATCTTTTGGGACACCTGTGGTATTCACATATATATAAGAAGGTGAGCTCTTGAGTAAATGAAATAAGAATAAATGAGCATNNNNNNNNNNATGATATGTTATGACTAGTTGCTGCTCTTATGGAGGACCCTGATACAAGTCACAGTAGCCAGTTTTAGGTTCCAATAGTGTGTATCACCAGTTCTAGGGGATCCATGTCCTCCACTGGCCTCTGAAGGGACCCTGCACATGACT
>288394 NS=103 contig=overlapped:13
GGATGGGTTCGCAGACAACGCAGGTCATCGGGGTTTTAAAGTCAGCACAGGGATCTTGTGGTGTCGAGTGAGCCTCTCAAGCAGCTGTGGCCACGGTGGGGTGCTGTTATAGTAAGCAGGGCTGAGCCCATCCCCAGCACTTTACACTCTATTTTGAGGTTGGTTCTTTGTTTCTTTATTTTCATGTGCACTGGTGTTTTGCCTATGTCCGTATATGGGTGTTGGGTCCCTGGAACTGGAGTTACAGACAGTTGTGGCTGCCCACAAGACT
>288395 NS=90 contig=separate
ACATGGGGAGCAGCAAGGGTGTCCGGGTATAAGGTTGGGGTGTGGTGTTATGAGGATTAGCACTGGAGATCCATTCGTTCTCCTAAGTAAGAGCAGGAGCTGGGACTGTAGAGGAAAACACACTAATAAAAAGGTAGCACAATNNNNNNNNNTCACGTCCCGTGGAGGAATGAATAGTTACAGAGAAAGGTAGTCCTACTTGGGCTCAGGAGTGGGGTGCACGGATCGGATGTCATGGAACTGGTGTTCCCCTGGAGCTGGGAGTTACTGGAAGTTGTCAGCTTTCCCACATGACT
>288396 NS=130 contig=separate
GTGTGCAAATTATGGAGTGTTCCTGTCTGATAAAGCGATCTTAATAAAGGTGAAAGCAGAGATTTGGAAGGAATTGTCTGAGAACATGCAGTATTTTCAGTAAGGCTTAGAAGGAGAAAGAAGCTGTCACCAGAATTAAGGGNNNNNNNNNNAAGGGTGTCTGGAAGTCCTGCTGCTTGGAGAAGACTGGCTTTTCAGTGGAGACTCTGAGGTTGTGGCAACGGTCAGTGCTCAGCAAAGATGAGGTTTTGAGGACAACCCACAGAAGCCGTCTTAAGAAAGTCAGACACTAGACT
>288397 NS=95 contig=separate
GGATGGTACCTCGCATAAGCTACGCCATTGTATGACATCCCCCGCTACCGTCAGGTTACAAATTTTGTGATGTTACAAATTGAATTCCTAGGGCTCAGATATTTTGTAAAGCAGACACAGAATACAGAGTGTTCTCTGGANNNNNNNNNNCTCCTCCCCTTCACAACAGGAGCTTCCTGTAGAATGACCCCGAGGTTACCCAGTGCTAGAACCTGGAGCCCAGCCTCCAACCCTCAGTCACCAGCTCCCCCCTGTCAGACATTTCCACAGGCTTCAAGATTCAAGCATGGGACT
>288398 NS=21 contig=overlapped:51
```
