## Supplemental_File_3_Stacks_catalog.fasta for "A high-density genetic map and molecular sex-typing assay for gerbils": Supplemental_File_3_Stacks_catalog_fasta.txt (part 84 of 126)

```
TGATGAGGAGGAGGCCTCTGGCTCAGTCACTCATGGTCCTGTACTGTGTAAAGGACCACAACAATTTCTCTGGTTCACTTAGCTAGTCGTTCGTAGAACATTTCCTTCTGTTTATCGCCTGTGCCCTATCTGGGTTTGAATAGTTGTTTGTTCTCACCTTCCCAGCAGAAGTCACACAACACCCACAGAAGTATCTGAAAGCTGCCTCTAAGCTGCCCTGGGTACATGTGACT
>288399 NS=37 contig=separate
CTATGAATATGTTACAGTTACTCACTGTGGCTATGTTTGTAGTAAGAATAGCCGCCTATAGGGTTTAGAGCTCTTTAATGTCCCTGACTGTTTTTGTTTGCTTGCTTACTTTGTTTGTTTTCTTTTTTCGTGGAGGGGTTGNNNNGGGCGGGGTGGGGGGGGTGGAGACTGCTTCACTGTTGTAACCCTAGCTGGCATTGAACTCACAGGACT
>288400 NS=23 contig=overlapped:98
CAGTGGCAGCCAGGGTCTTTTCAAGAGTCCCTGACAGGCAGGATTTAAAACAACTTAACTTCATTAGTTCTTGAGTTTTAAGCTTCTAGACTGTTTTCTAGTAGTATTATTAATTCGTTTTTCCTGTTTTCTTGGGCTGTGTGTGTGTGGGGGTGTATGCATTTGTACATGGGTGTTCACGTGACT
>288401 NS=118 contig=separate
CAGTGAAGTCTTTGTGGACCTCAAGTGGTTTGAGAGCAAAGTTGGTAACAAGTATCTCAATGAAGCAGCAGGTGTGGCAGCAGAAGAAGCTAAGAACTGCAAGGAGAAGAGAAAATTAAAGGTGATCAGTTTCTAGTGTCNNNNNNNNNNTCCTTTAAAAACTGTAACAGTAAAACTGTTTCTTGTTTCTCATTTTCCTTAGGTTTCAGGCGGTTGTTTCACTTTCATTTCTTTTTTATGAGCGTCTAAAATATTCTTGTTTCTGTCTCTGTGTTTTTCTCATATCATAAGACT
>288402 NS=96 contig=separate
GCATGCTTACACACCTACAGAGACACAGGATAAATAAGTAAACGTTAAATCCAGGGATGGTAGCTTATGCCTTTATCCTTGCACTTGGGAGGCAAACGTGGAGAATCACTACAAATCCCAGGCTAGCGGAGCTGTGTAGCAAAACNNNNNNTTTGTCTCAGCAGAACGAAACTCAGCATTTGTGCCTGAACCAATCAGAACACTCTCCATGGGGTAGTATGGGAGATGTGACTTAAGACTCACGTTGGCTCAGGAGACAGGTACCTGAACAGAAGGTGGGTTCTGCCATAAGACT
>288403 NS=64 contig=overlapped:15
TCATGATATTTCAAAAGTCCCAGAAAATCTGGTCCAAATGGTAAAGTTCCTAGAGTCCGTGGCACAGGTTCTGAAGTCTTTCAGTTGGCTTGGGTAGACATCAAAGGTTCTAATGTCTCCAGAGTAAGTGATAAAAGGTGATAAAGGTTGCAGAATCTGCACTGAAGGAGTTGGCAGTCCAAGCCAGGGAATCTTGGGCAGATGGTGAATGCTCTATCATCTCATGGGGAACAAATGATATTTCTAGAGTGCTTTGAGTACATAGGACT
>288404 NS=97 contig=overlapped:30
TGGTGCTGAAGTCCTGAAGGAGTCCTGGAGAGTTGTTGATCTTCAGTCTACGGTGGAACCTAGGGAAGTCGGCTCTAATATCGGTGAAACAATGCTCCATCAGGATAGATGAGCTTACCAGCAAGAACTAGGGCAATCAGGCAAACAGCTAAATTCCCTTCTTTCCTGTCCTCTTTTATCTGGGCTATCACCTAAAGAGGTGCCAAAATTTTCCTGCTTCAGATAATCTAATCAAGAAAATTTCTCATAGGACT
>288405 NS=55 contig=separate
TAGTGGTATCTTGTCTGAAATGGCAACTCATAGAAGCTCATGGACACAGAGCCTTAGTGAGCAATGACCTAGTATTCTAACAGAGGGATGTGATTGGTTCCTTTGTTATGGATAAATAACTCAGAGACGGCTTATGCCATNNNNNNNNNNCACAAAGTTCTTTATTCTTCAAAATGTGTTCCATTTAATTTCTTTACTCTTGCAACATGCCTACTTTGGGGTGAGAGAGTATTTATTAGCTTTATAACAACATGAACTAGTTCAGGATTTTAATAGTATCACTATCATTAGACT
>288406 NS=45 contig=overlapped:12
CTGTGCTGGGGACCTAATGCAGAGGAGCCTTTTGCAGGCTAGGCAAACAGCCTGCCCTCCTGGGCCTGCAGAATCGTAATAGTATGGGACACTGGAGAAGGTGAAAGCATGGGCTTAAAATTACGTGCGTGCAGCGTTACAGATAGGGCCATAAAACTAATTAGCTGATTTCACACCGCTTAGCTAGGAGCTCTAATGGACTGGAGCCCCCCAGAGAGCTGGTCCATCTTCCCCTTCTGATAGACAACACTTTTTACACAAGGCACATGCGAC
>288407 NS=106 contig=overlapped:5
GGGTGCTGGGAATTGATCCAGGGTCCTTTGGAAGAGCAGACAGCGCTCTTAACCACTGAGCCATCTCTCTAGTCCTTTTCCACCGAGACCAGACAAAGCAACCCAGCTAGGGGCAAGCGATCTAAAAACAGGCAACAGAGTCCATGAATACTATGTGCTGTACATCCCACTTCCTTCCTATCCTTATAATTACAGTCTTAACATTAAATTTCAGTCAGGAGTTTGAGCGTGTTTGGACTTGCAGCCATATGAGGTAAAGGGTACATTAATCACGGGACT
>288408 NS=120 contig=separate
CTATGATGAGCAAGTGGTTTATCAGTCTTGTGCTGAGGCGGCTCACTCACTCAATCAATCTCCCCCAATTTCCCTGACAGTGTGTTTCAGAGTCTTTCCAGCCGGTCATGTAGACTCCTCATCCGAGCTCCACCTTCTGCTTCCATCTCNNCCTGTGTACTCCCAAGAATGGGCGCAGAACTGATCAAAGAAGAGGTTTAGCAGTCTGGTTGCTTGGGTGCTCGGGTGGATGGATGAATGGAGAGACAGGAGGACAGGTGAACAGATGGATGTGCAGATGTATGAACACATGACT
>288409 NS=2 contig=separate
CCATGCCTGGCATTTTACGTCATCAGGGCTGGGGGTCAGGACTCAGGTCTGCACGCTTCTGTGACAAGCTCTTTACCCCCTGAGCCATCTCCCCAGGCCAAGCAGGGTGTTCTAAAGGGAAAGTTGTTTCACGGTAATAANNNNNNNNNNTGAAAGGAAGGAAGGAGATGCCTGTCTGCAGAATTCTCTTTTTCTTTTTTAAATGTTTCACTAAGGGGTGGGGAGATGGCTCAGGGGTTAAGGGCACTTTCTGTTCTTCCTGGAAACTTGAGCTCAGTACTCAGCACCCGACT
>288410 NS=60 contig=separate
GAGTGTTCCCAATGTAGAAACAGATTTGCACTATAGACAAACCACTGTGCTCTGTTTGCCAAAGTTACTTGCTTTCAGTTGTGCTTCTGTGATGAATGACCTCATAATAGGGACTATGTTTAGTAAGTCTCTGAAGATATNNNNNNNNNNTACAATCAATCACCACCTGCTAAAATGACAGAAACAGTATTCAAATCTAAAACAGTAGATTTGTATTTTGAGCTTTCTCCCCCAAAACATTAATATCTCAAAACCTGTAACAGGATTCTTTTCTTTCAATCTCTTCATTGGACT
>288411 NS=52 contig=overlapped:126
GTGTGGGTGGTTGACATTCCCCTCCCTCTGCTAGAAGACTAGTCTAGTGGGTGTCTTCCTCGGTCTCTGGCCTCTGCTACTAGGAGTCTCTGCTTGAGACCCCCTCATATTCTCCCAGGAGCCTACCCTGACTTAGGTCCCCAGCTTGTCACAGGACT
>288412 NS=18 contig=overlapped:55
GTATGTTTGTATACATGTGTGAGCATGTAGGTCATTAGAAAGAGGATCATGAGAGGGAGGGAAGGGATCTTAGGAAGATGGGAAATAGAGATGGCGATGAGATATGTATAACAAGAAAGCAGATGCAAAGACTAACTTGGAAGAAAAAAAACTTGCTGTGGGGAGTGAGAGGATCACAGAGAGGGCCACTGGAAGGGGGGAATGGACGAGGACAAATGACACATGACT
>288413 NS=99 contig=separate
CCATGGCAGACTATTTTTTTCCAGCACTGAGTTCAAAGGAATCTCTCAAGTCTCTATGCCTGCCAGGCAAGCACTTCACTCTCTCTCTCATTGAAGATCAAAGTTTTCTATAAGCACAACTCAACCTACTATGTCAAGATNNNNNNNNNNTGGAAAGGTGAGTCAATGGTTGAGAGTATATGCTGTTCTTGCAGGGTGCCATGGTCTGGTTCCCAGTATTCACATAAGGTGACTCACAGTAACTCCATGACATTTATGATACCTTCTGATGTACCAGGGCGCCTGCATACGACT
>288414 NS=78 contig=overlapped:93
ACATGGGATCTCTCACTGGCCTGAATTAAGAATATGTTCTGAACTTTCTGCTCTTGCAAAAGACCCAAGTTTGATTCCCAGTTCCAGTGTCTGTTTGTGTATTACTACCTATGATTCTAGCTCCTGAAAATCTAATGTCTCTGGCCTCTGTAGGGAAATACACATATTCTCATGTAAACACACATGTGACT
>288415 NS=25 contig=overlapped:50
CTGTGATCAGGGAAGACTCAGCGATGGTCCACTGTGTGGAGCTACAGAGACCAGAGGCATGGAGCCAGAACAATAATTTGTTGCAATAAATATTTGCAGGTAAAGCTGTGTGAGCAAAAAACATACTGAATGATACAGTGCAGTTTTTAATGTCACAAATTTTCAATGGAGGGCTGGGGAAGTTTGAGGAACTGAACAGGAATTATGCTGTGGATAGAGGTTGACCATAGGACT
>288416 NS=119 contig=overlapped:84
GTGTGTACAATGTTTAGTGTGTGGAGGCCTGAGGTCCTGTGTCTCCTTCGATTACTCTCCAGCTCTTTTTTCTTTGAGACAGGGTCTCCCAGTGAACTTGGAACTTGCTGATTTTGCTAGACTCGCTGGTCAGCGAGTCCCAAGGATCTGTTGATCTCTGCTCCTAACTTCTGGGTTTACAGGCCTGCCAACATCAGACT
>288417 NS=61 contig=overlapped:118
TTATGTCCAATTGATGCATACACAAAGTGATGAATCAGAGAAAGATTTGGCTGATTGAGTCAGAGATAGGAGAAAAGACAGAAAAGAGAAGCTGCTTACAAGCAGCGGAGAGAGTAGAGTTTGTGGAGACAGTACAGTAGACTTCAGGAGTATAGCTCATTTGACT
>288418 NS=91 contig=overlapped:88
TTGTGTGTGCATGCGTGAGTACACGTGTTGCAGCTGTCCTTTTGAGCAAGTGCCATGGAGCAGGGGGTGTGTGAGTCATAAGGAATGAACTTGTCAAGCCCCCCCTCAGCTCCAGCCTTCCCCAGTGACAGGGCCCTCAGCCCTGACCAATTCCATTGGGCCATCAGGGCACTAGGAAGGCACATGGCATCCGACT
>288419 NS=119 contig=overlapped:23
ACATGAGTCTTAAGTCTGTGTGGAGGTGAGGGGGTAACCCTACAGGATGGAATGTGTAAATTGCTCATTTAAACACCCTCAACCCTGTCTGTGTGTTTCTGAGTATAATGTGATTATTTTTATGTCTCTTGGCTCTTATTTCTACATTGTTGGTGTCCCGGAATGTGTAAGAGCCAGGGCAGGCAGGGCCCATGGGGAACCTAGGAAGCCAGGCTGGGCCTTGACCCTTCTCTTTTGCAGATGCTGCAGTTCCATCAGACT
>288420 NS=114 contig=overlapped:93
TGGTGCATACCCATAGGGAAGTGGGGACAAGGGATCCCCAACAGCTTGGTGATAAGCCAGTCTAGCTAAACCAGTGAATTTCCACTTTTGGTCACAACAAAATCATGTGGAGAATGACTGAGAAAGAACTGTAGCATTGACTCTTGGACATGTTTAAAAATATTTAACCACATGAACTTGTACACATGACT
>288421 NS=30 contig=overlapped:31
CAGTGTAATGCAGCCATGATCATTTAGGCCTTTACAGCCATTGAGCAGGACAGTCTCCCCAAGCATGGTTGGCTACCATAAAAAGCTAAAATGTTACGCTCAGGATACGAGGCTAAGCACTGCACTCAGGGTCAGCCGCTTTGGACCCAGAGAAGAGCATGTCTGATTGCATGCGGGTTGATACCCCAGGTCTCGCCTCTGAGAAAAAGGTATTGGTCGGGTCTGATGCTCTTTGGGTGGATGACACCTGACT
>288422 NS=61 contig=overlapped:135
TGGTGCATCCCATCAAGGGAACTGCCAGCAAAGGGGCCATGGAGGGAAGCTGGCTTTCCTTGTATGGGGAGGCAGTTTCTATGACCTATACCACTCAATCTGAGACAAACCATGGACCCATGCCCAAGATGTACTTGGACACACATGACT
>288423 NS=119 contig=separate
CCATGCCCAGCTTTCACTTGGGTACTGGGGATTCAAACTCAGGTCCTCACACTTGCATAGCAAAGCGTTTTAACCACAGAATCATCTCTCTAGCTCCTCTTTGCTTTTCTTGATGCCTTTATTTCTAAAGCCTATGATGANNNNNNNNNNTGAAGGGCCTCTTTCCAGCAGGTAGACATGTACCAACAACAGGGCTGGTGGACCCATAGGAGACAATGTGTGAAACAGCTGCTCCTGTGGGGAATGACTGCATAGATTGCCATTTCTGGAGCCTGTTTACTGTTTCACACGACT
>288424 NS=88 contig=overlapped:115
AAATGACTCATAATGACTTATTGCTACACTAATTGATGAGAACATTTTTCAGCCATTCTCAGAGAAGAATGCTTGCAGTAAAGGGCAATTAACACAGAGGCCCTCACAGAAAGAGTTAAAAGAATGTGAAAGGCTCAGCTCTAAATGGGTGTACATACCACACATGACT
>288425 NS=26 contig=separate
TTGTGGTTCTGAAGGTGTTAGACAATGTTGGCAATATTGATCAGAGGACACAATGGAAACTCTTCCTTTAGAACTGAAAACAGAACAACATAATTTATCATATGTTCTTGATCCTGTGTCATATTTTATCTGAGGCTCAANNNNNNNNNNCAGTTTCATTAACTCTGTAATTTATACAGTGTTGGAGTTTGGATATTGAACATAGAGGAACCAATGGTATAAGAGTCTTCTGGGACCTTTGCCAGTACTTTGAGGATGCTGCCTTCTTGATGCTTTCTTCCATGTCATAAGACT
>288426 NS=99 contig=overlapped:35
AAATGCCTAAAACTGAGTAACAAACTTATTACTCATGATCATAAATGTCACAACCCGAGGACTGGCAAGATCTCTCTGCAAGCATCCTCGCAAAGTGCTGAATGGGAAGGAGATGCTCATGAGGCCTCATCCTCTTACTCCAGCTAGAGAAGGGATGCTTTGGCTGGTACAGAGCAGAGATCACACTTGGCTCTCTCAGAAGGTGTGTGTGCAGCAGACGGCCCAGATTTCTGAGATACTCACCCGACT
>288427 NS=77 contig=overlapped:41
CAATGGCAAGCAAGGCTCCTCCTGGCTCTTTCCTCCGTGCACACTCTGACCTGGCGTTCTTTCCGATACCCCTCCTCACAGGTCATTCACGTCGGCGTTTCTCTTCTCCATCGAGGTTCAAGTGACCATTGGCTTCGGAGGGAGAATGATGACCGAGGAATGCCCTCTGGCCATCACGGTTCTGATTCTGCAGAACATCGTGGGCCTGATCATCAACGCGGTCATGCTGGGCTGCATCTGACT
>288428 NS=70 contig=overlapped:130
ACATGTGCCAAAGCCATGACCAGAGGACCCTAAAAGGTGGTGCAGATCACTTGTTTGGGGAAGTGAGTTTATGTCACAGGCACACACTTTCATATTTCATAGAGAATAAATTGTCAGGCTCCAAATTTCCAGAAATCAATGAAAACATAGACGTGTTTATTGTTATCAATAAAAAGAGTGAAGAAAAAACATGAGGGATACATGTGAC
>288429 NS=95 contig=overlapped:29
AAGTGGTTGGCCTACAAACATGAGGAGATGAGTTCAATCCCAGAACCCCACAGAAAACACCAGGGGCAGTGGCACACACAGTCTCTGCACTGAAGAGGCAGAGGCGAAGCACTCCTGGGGGTTACTGGCCAATCAGCATAATTTAGTCAGCAAGCTTCAAACCAATAAGAAACCCTGTCTCCAAGGTAGTGAGTGACATTTTTTAGAAAGACACCTGACATTGTCATCTGGCTTTCTCACATGTGCACACGACT
>288430 NS=105 contig=overlapped:101
GGATGAAGAATGAGAAGGGAGAGAGATTTCTCCCAGGAAATCCTAGCGAGCATAAAAATACATCCATCACCTTCCAAAGCCATCATCTGGGTCGGGAGTCATCTTGGAGTGGGTGGACACTACAAAACTACCCATCTCCTCTTTATAGCTCCTGTTAGTTGTCTATAGAAGTTTCATCCGACT
>288431 NS=73 contig=separate
GAATGACTAAGGTCAAAAACTCAAGTGGTGACACATGCTGGAGAGGTTGTGGAGAAAGGGGAACCCTCCTCCACTTCTGGTGGGAATGTAAACTTGTACAATCACTTTGTCAATCAATCTGGTGTTTCTTCAGACAACTANNNNNNNNNNAAGATCCAGATATACCACTCCTAGGCATATATCCAAAAGATGCTCAAGTACACAACAAGGTCATTTGTTCAACCATGTTCATAGCAGCTTTATTCATAATAGCTAGAACCTGGAAACAACACAGATGTCCCTCAACACAGGACT
>288432 NS=35 contig=overlapped:128
CTGTGTTAAGATTTATGTTGGAGGAAGTGTGTCACTGGGGTAGGCTTTCAGTTCTCAGATGCTCAAGCCAGGCCTAGTGTGGCTCTCTTCCTGCTGCCTGTTCAGATCTAGAACTCTCAGCTGTCTCTCTAGCACCATGTCTGCTTGCACTGGACT
>288433 NS=86 contig=separate
GTATGGCTCATGCCGAGGCCAGAAGAGGGTATCAGCTCCTCTGCAAGTGCAGTTACAGAGAGTTGTGAGCCGACATGTTGGGGCTGGAAACTGAAACCCAGGTCCTCTGTAATGGTTCTGAGCACCCTTTCTGCTGAGCCACCTCTCCAGTTCCTTCAAGGTATGCTGGGCTCTAATATGCACAACCTCATGCCCTGAACTGGGCCCTATGCTGGAAGGAGGGAACAGAGGGGACTTCGTATCTATACCTGCCTTACAATCCGCAGGGCACAGTAGAGGAGTAGACACGCGACT
>288434 NS=90 contig=separate
GCGTGCCCTCAAACTCACAGCAATCTGCCTGCCTCTGCCTCCCTGACGGATTGGGTTGAAGGCGTGCACCACCACTACCAGCTTTCTTGGGGTCTTGATGTGTTGTTCAGGCCAGTCTCAAAAATCCCCATCCTCTGGCTNNNNNNNNNNCTGCATTTTATGGGTCCTGGTATGTGGAATGGGACAGTAGCTGGAGAGATGTCTCGGTGGTTAATAACACTGGCAGTTCCTCCTTTGGACCTGGGTTCAGTTTCCATTACAGGAAATCTGACACACACATATCCACATATGACT
>288435 NS=47
GAATGGACCCCTCAGCAGCCAGGCACGGGCAGAAGAGGGGCTCAGAGGGCCCTGCTCTCACTGTTGGATGATTTCCTACTGATAGACTTAGGGAAATGGCAGGGGGGGGGGCGAGGGGCGCCTTTAGTCCTGTAACCTCAC
>288436 NS=120 contig=separate
TGGTGATTTTGCCTGCCCCATGCTCCCAGTGCTATAAGCTGGGGCATGTCTGGTCATTGGTTGGAGCATGCCTTCAGGCAGGACAGATGAAGAACTCCCAAGAGCAAGCCCAGGCTGAAGGGGCAAAATGCAAACCACAGCTGGAGGAAGTGTCTAAATGTATGTACAGCCATTACACATTTATTTCTAACTGATCTTAAATGGTTAATATGCTCTGTATGTCTTGTTTATAGACTAACAGTTATTGGATATGTTTAAAGGTTAAATTTAAACTCTTGTTTAGAACATATGACT
>288437 NS=120 contig=separate
CAGTGAGCTGTTGGCTGGGAGACCCAATGACTATACCTACATGCAGGGTACACCTTGTGGAAATAAACGTAAAATTAAAGACAAGTCTTAGCCACATTTTTTTCCACACATAAAAGTAGATCCAAATGTGAACACATAACNNNNNNNNNNGTGTTATAAGGTAAGTGGGTAGGTCCAAGTTACCTCGTGATTGCAAAAATGTTTCATCTGGTTGTTCACCACATGCCATGCACAGAACAGGGCCTCAAATCATATTTGCTGAAGACAGAAGCTTGCAGCCTTGGACACTGGACT
>288438 NS=68 contig=overlapped:73
CAGTGCTGGAATAGACGAGAACAGGGACATCACACTTAGAGGAGAGGTAGATGTTTCATTTACCTTCCTGTTTCTGGTCTCATACAGCCAATCACAGAGACATGGGAACTTCAGGTTGATGAGAAGCTTTGTGATCATCAAATCTTGTACAGGAAGAAACTAAGGCCTGGACATGTGGCCCATCATAGAATACTTTACTTAACACATGACT
>288439 NS=83 contig=separate
ATGTGCACACAGAGATAAAAGTGTAATTTGAAATACAATTTAAAAATCCAGAGGTCACTAGGTACAATGAACTAAAACTGTAATGCATTCTAATTGCCAGTTAGAGTTTGGCCAGTATGTACCTAACATAGAAAAGAAGCNNNNNNNNNNTAATCAGAACTTCCACTGCTCTTGGCTAATGACACTCCCTTGGTGAACAGCAAGGCTTAATTGTTTCTGATAATACCTGAAGGTTGTCTTCTGTTGTCACCCAGTGGCCTCCAACACCAAGAAGTGTGATGATGTCATGCGACT
>288440 NS=89 contig=overlapped:5
TTATGTATTTATAGTTTGAAAGAAGTGAAAAGAGCATCCAAGGAGGAGAGGCAGAGAAAGTGCTCTGAAATATGCCGCGGCACCGTGACCTTCAGATGAACAGGGAGCAAGTAGTGAAACAGGCGCCAATTTATCCCCAGTCGGAGTCACTCAATATGTAAATGTATACTTGGCAGCCAGCGTGCCTGGTGTGATTTTAGGGCCAGCAGAGTGTCACCCTGTTTCCTTAAAACATATCAATTACCCAAGCTGAGTAGATGCAAATCTACTCATGGGACT
>288441 NS=96 contig=separate
CCATGTTTTAAGCAGAGAAGGTAAACATTTTAATATGACCACTCTGATTGATAAGAAGAGTGCAAGAACAGACTCAGGACAGTAAGCTGGGAAGCTATGGCAACAACCCAATTGACAGCTGGCAATGGCTTGATCTGGTANNNNNNNNNNTCCAAGCTTTTAAACTGAGCCAGGTACAAAGATGGTATTTCCTACAAGTAAGATGAAACAAAAATGAACACGTCTGAGTGCCAGGAGAGACAGAAGCTAAGCTGGTAGTCGTTAAGCTGTAGCTGCTGTCCAATGCACACGACT
>288442 NS=26 contig=separate
CTATGTTCACATGTTAAAAAAACAAAACAAAACAAAACAAAACAAAACAAAAAAAACCCACACCTACCTCTCTTAAGAAGGCTTCACTATAAATCAAAATTGCTATAACAACTGTCAAATTCATGAGTTTAAACACTTCANNNNNNNNNNTACAGATTAATTTAAAAGGTATCTGCAACAACCTACGGGCCAATCAATCATTCATTTGCGCTGTCCTTCTGTGGACGCTACAGAACGCCATAAAACTTACTCTGCAAAATAGCTTCTTTTTTCTTCAAGATAATACACAAGACT
>288443 NS=77 contig=separate
TGGTGGACACTTGGAGTAGATTGATGGTGATGTTGCTACCGTTAATTCTTCTGCTGCAATTGTTTCAGGGCACAAACCGTTCTCAGTCTCGTCTTTCTAGGTGAGTTATACGGGTGAACAACCTGCTTTGGAACAACTTTNNNNNNNNNNATTCGCTACATTTAAAGCAACGGTCAAAATCCAAAGCTGCCATCCTACACAACACTTTTTTTAATGGCTGCATGGAAAAGATTTCTGTATAAATCCAGGAGGAAAAGAAGTCTTGTCATTTGGGATCCGGCTTGTCACTAGACT
>288444 NS=124 contig=overlapped:101
CCATGCCTCTAATAATGGGGCCAAACATGGCACACCTGCTCTCTTCCATTCCTAGAGCCAACAGCAAGCTCCAGTGAGGTTTTGTGCAGAAGAGCTTTTGAAAAGCATAATCCATTGTATTTTGTTGGTACTATTCCAGGGTCTATGTCTGGGACATGCAAGCTGCAGTGCATGCATTAGACT
>288445 NS=36 contig=separate
GAATGGGATTCAGTGTGCCTGTGCCTGGGAGCCTATGGATTTGCCTGTGTCATCAGGATCCATCCTTCCACAACCCTGTGAGGTTGACAAGGCCTGGCTGGTGATCGGTTTGAAGTGAGAATGAAGAGCAAAGCTCGTGANNNNNNNNNNGTTGGTCTCAACTCCCTTGGAGGTCTCATATCAGATATTTTGCTTATCAGATATTACATTACCATTCATACCAGTAGCAATATTACAGTAACAAAGTAGCAACGAAAACAGTTTTACGGTTAGGAGTCACCACAACATGAGACT
>288446 NS=111 contig=overlapped:30
ACATGCCCACACTACTTTACACACACTACTGAACACACATACCAAGGACCCCAGCTGGAGTGACTCTGATTCTGCAGGCTTGAGATGAAGCCTGGAATTCTGCCCTTTTGCAGGGAACACAGATAATGCGAGTTTTGTTGGTGGGTCTATAGCAAGCCTCAGTCCTCCATCTTGGGAGAAATATATCACAAACCCTTTCTTTCCTACAAACTTGAGAATCCTGGAGAACACTAGCTAGGCTAGCCCACAGGACT
>288447 NS=107 contig=overlapped:93
CTGTGTTCATGACAGCCCAAGTGCAGAAACATCTGGAATATGCAACAGCTGATGAAGGGCCAATCAAAGGATGGTTTATCCCTTCAGGGGCACCTCCTTGTGAGGTACCACAAGGCAGGCAAAACTCAAAACAGCAGCCCCCGAGAACAGCTGGACCCTGAACTCAGTAAGTTGAGAGACTCCATTCGACT
>288448 NS=42 contig=overlapped:45
ACATGCACTGTGGGGAGGGTGATGGCAGGGCCATGTGGTTTTTGTCAGCACCTTAGGAAGGGTGAGGGATAAGGCATGCTTATAATCCTGGCAAGAGCAAGTGTGAGGTCAGCAGGAGTGTTTGGAACTTCTCTCTCCCTCCCTCCCCGCACTCTTTCTGTGTGTGTGTGTGTGTGTGGTATTAGAGATGGAACTAAGGGCTTGCATATACTAGGTTCATTGATCTCTACCACTGGACT
>288449 NS=17 contig=overlapped:61
CAATGCTCCATGTTCCCCAAATGCATATCACAGCTACAAGATCTCAGTGGGAGACATCAGTATTTATTTAGCTGCTGTATTTTGCGGGGAAGGAAGGCTGTCTGTTTTTGCAAAAATAGGGTTTGGTGGCTTTTCTGGCCTTGGCTGGACTGCTTCCTACATCTACGGGGAGGTCACATGAGCTGACCTTGGCTGGGGTGGCTATTAGACGCCATACGACT
>288450 NS=64 contig=separate
CTGTGACTATCAAATAAAACATTTTTGAATATATGAAGTTAACAAACCACCAACTCACAAGCTAAGGTGTTATCAGAAAACATCTTAAACTCATAGCAGAAATCCCCCCACATTGCTGTAACCTGTGCAGCTGATATTCTNNNNNNNNNNTCACAAATTTGAAAATGCCCTGGTTTATGACTTTACATATTAGAATGCATTATTTGAGGACACATAAATCCATGTTCCCCGGTCATGATCACTCATTTTTGGCTCAAGAATAATCTGCCTCACTCCCTTTGAGGGCATAAGACT
>288451 NS=75 contig=overlapped:77
TTGTGGCAAGCCATATCCCAGAAAGTTTCCCGGGTGATAGTTAAGCAACAGGCAGGAATGAGGCCCATAATGGAATAGCTAGGAAGAGGAAAGAGGATACGAAGCCTAGCCGGCTTGGAGAGGGTCAACATTTGTATCTGCAGGCTGGGGGTGTTGGTTTGTATGCACCCTGTCTCTGGGGGTTAGGGACATAAGAACCATCCGACT
>288452 NS=110 contig=separate
AGATGTTCGGGCAACTTCCCAGAGCACAGAGCTAAAGCTGTCCTTTGTTAGGTGGCAGAAGAGAACATCTCCTGAGGTCTCTGGACAAGTTCAAATGTTGCCATATACAGGTTCCAAAGGTTACAAACCTTAGATCAGTGAAAAATTCCTGTCTACTTTCCATGGCGACTTCAAGAACCGAAGCTTGGGAGAAACACGCTTGGCGCATGCCCACCGAACACACAAAAGCAGAGTGTATGATCTATATGGCCTCACAAAAAGAATGTATCAATAGAGTTCTTCATTCACAAGACT
>288453 NS=82 contig=separate
GCGTGGAGACTGAAGATGTCTGCCCTTTTTGTTTACTCTGAAGGAGGGAGATTCTTAGAGCAGACTCCTTTTGTGAAAGGCTCCCCTGGCAAGTATCCCCTTGAAGGCCTTTTGGTTTGTTTATACAGTTTTTCTGTGCTNNNNNNNNNNTGTTGTTTTCCTCAAGTCTGTATTGGTAGCTGGGTGAATGTTGACTGGTGGCTCCGCTGTACAGCTTTTTACAGTGTCACTCTTGGGAGACCACAGGACCAGAGCATGTTCACAGCTGCCCTTCTGTAAGGCTGCCACAGGACT
>288454 NS=50 contig=separate
CCATGAACTCATCAAACAGGCTGAAGGTGTTGACTGGATTCATGTGGTAGTTTAGGCGCCACTCCTCCAGCTCTGGGTCTCTGAACTCCTGATCATGTCCCTTAGCACACATTAAGCGGCATTTATGGGCCAACAACCTGTGGGCACCNNGAGAATGTGTGGAGCATACAGAAAGACTGCAGGGCACTGGGGACGGGCACTGGGCACTGGGAGACTGGAGTGGGGTGGGAGGAGTCCTCACGGGCACAGGTATTCCATGCAGTTGCTCAGAGTTTGCTTGAGACCCATGAGACT
>288455 NS=67 contig=separate
TGGTGATTCCCATGCTGAACCCTCTCATCTATAGTCTGAGAAACAAAGAGGTGAAAGAGGCTATGAAAAAATTAATGGCCAGAACACACTGGTTCTCTTGAAGTAAGTCAGACAAAATCCCATGGCTAATAAAATCAGTANNNNNNNNNNTGCTTTATATTTCCATGTTGTTTATCCTTAACCTTAACATTTAAAAAATGAGAAGCTCCTATAAATACATAAATTTTGTGTTTTTTTTTTTTTCATTTAAAGGTTAAAAAGTGTTATTTACATGTATATCTGCTGCATTCGACT
>288456 NS=130 contig=overlapped:90
CAATGTGAGGACGTGTATTAAAGGGTCGCAGCCTGAGGACGGTTGAGAACCACTGGATGGGAGGCTCCCCAGCCTAACCATACTGGCGAGCTCCAGGCCAGTGAGAGACGCTGCCTCAAAGGGCAGGTGTTAGGTCCTAGGGACTGACTGACACCTGCAGTTGACCTGTCTCTCACACACGCGCACACATGACT
>288457 NS=79 contig=separate
ATATGGATCATCACATCAAAGCAGAAAATAAAAAATATCGCGCATATGAAGGGCTTAGAACCCTGTGCATTGTGGGCAGGCATGTGAAATAGTGAAGCCACTTGTGGAACTCAGTATAGATAGTCTTCAGTAACCATATAATTATTATTGCCAAAGAATGCAGAGAAGGGCCTGGTAGAGGCAGTTACACACTCATCCATAGCAACATTATTTACAATAACCAGTGGGTAGAAGCAACTCAGCTGTCTCCTGACTGCTGAATGCATAAGCAGAATGTGGCATGCACATAGGACT
>288458 NS=93 contig=overlapped:111
AAATGCTACCACCCTATGATAAAACAATGGTCAGCAAGGTGGCTCAGGGTAAAGGTGCCTGCTGTCAAACCTGTCATCCTGCAATCAGTTCTTGGAACCCCATGGTAGCGAAGAAAACTAACTCCTACCAGTTGTCTTCTGACCTCCACACATACACCTAAATACATAAGACT
>288459 NS=50 contig=separate
AGGTGGCATCTTCTACAGGACTGTCTTTCTGCTCTGGCTGAATTGGTGCTCCAGAATCTCACTCATGGCCCCCGTGGCACTGTTCTCTTCCCCTCCAGGCTGTGTGCTTCCAAACCCGTTGTTAGGCTTTAGCTTTGTTCNNNNNNNNNNTCTGTGTCCTGATAGCATGTGGTAAGCATGTGGCTGTGAACACAGTCACCGGGTGTTGAAAGCGATGGCTCAGCTCCCTCTCCCATCACTCGGGGACCATCTATGCTTGGATGTAACCTCTCTGTGACTCAGTGTCATGGGACT
>288460 NS=7 contig=overlapped:22
AAATGAAAAAGAAATACTGTATGAAATGAATGCTTATGATTATGGGTTAGACATTATCTATGATTACTTTAAGCTTTGTGGTGCAGTATGTGCACATGTGAATTATCAATCTGACATGTGCATACAGTTTTGTAAGTGTGGGCATGGATTTGGAAGATAGATGGAAACTGTGGGTGTCTTTCTTCAGGTGATGTCTTAATATTAGTGGATGTTTATTTGTTTATTTATTATTTATCTGTCTAGTTAGTTATTCACTGGACT
>288461 NS=101 contig=overlapped:22
CTATGGGGAGGGCCAGCTGCACCCCACGAGTCAGACCAATAAGCCCACAGTTCATGGAGCTAAGACCTGGCTGGAGAGGGCCTTTGGTTCGCCATTAGCAGCTTACCTGTGCCTCCTAAGAAAAGTTAGTCCCGGGCCAGGTGGTGGTCTGGTCTCCCTGAGTCCACTGTTCCTCTCCCACCGTCAGGTCACAGCTGCTCACCCTTGGGCAGACCTCTGGCACCTCTTCTCTATTCACAGTGAAAGCCAATGTCACCCGACT
>288462 NS=55 contig=overlapped:110
CAGTGATTAGGAGAAATTCTCACTCCGAGTTCAGACAGTGACTCAGGAGTTAAATCCCTTCCCACACAAGCCTGGCAACTTGAGTCTAATCCCTGAAACCCATGGTGGAAAGAAAGGACTGACTCCTGAAAGTTGTTCTCTGACATCTACACGTGTACAATGGCACACATGCGACT
>288463 NS=72 contig=overlapped:70
AAATGCTTTTTTACAAAAATGCTTTTTTGCAAAAATGCTCTTACTGTCTCAGATCAAATCCTCAGGAGATCTGGCGGCTCTGACCTGAGCACAGGTGAAAGTTGACTGCTTCTCAGCAACTCTCCTGCTGCTCAGGTCATGCTCGCTCCTCAGTGCCTTCCACTGTTTCCACGCTGCCCTCCTTCCGTCTGTTCTTCCTGCACGTCACCAGACT
>288464 NS=48 contig=separate
ACATGTTGTGAATGTTGGCTCTGCAGTGTGAAATGTCAGAGGTTTGGTAATCCTGAGACAAGAGGCAGAGTCCTGCCTGTGTACCAAGCAAACCAAAGACTGTAGGCAGAGAATGTTGATAATATTAAATAGAGGTGAGCGGNNNNNNNNTCTGACCACTGGCTATATACTGTGTTGGGACTTTACCCTTTATAGAAGGACTGTTTTCATATAAGATTACATAACCCCTTCTTACAGCCTCCCTCACCACCCACGAGCCTAGAAAAACAGATGCTGTGATGTCATCACCCGACT
>288465 NS=110 contig=overlapped:66
ATATGCAATGTTTACAGAGTACAGAAAAGGTTATTAGATCCACTAGAGCTGGAGGTAGAGGGTGATGTGGGGCCTGGGAACCCAACTCAGGTCCTCTGAAAGAGCAGCAAGTGCTTTTAGCCTCTGAGTCATCTTTCCAGTCCTTAACTTAGTCACATTCTTGCCAATATTTGGTATTTTCTGTTTTCTGTTCTTATCATTGCAGTATCCATAGGACT
>288466 NS=51 contig=overlapped:20
AAATGCTTTGTTTACAACCAAATTTACAGATTTTGTTAAACCAAATAGATACGCTGAAGGGATATGACTTTCTTTGTAGGAGGTATGGCTTTCCCCACAGTATCTAAATTAGAATTGCTATGGAGTTCACAGAGACAGAAAGTAGATTTGAGGTCATCAAAGGCTGGAAGATGAGGTAGCTGTGGGGTGTTACTTGTTTGTATAGTTTTGGTAATCATGGTGGTAGCTGACCAACTCTGTGAAACTAACTAGTGCCACTAGACT
>288467 NS=14 contig=separate
TCATGTCATGAGCAGTAGGATGGGTTTGGGAGGGAAGTCCTGACTCTTAACAAGACTGTATGCATAGTGATTCCCATAGGGACACAGTACCTGCCTTTCAAGCCCTTACCATACCCTCAGCCCCCATGGTTTTAGAGCAGNNNNNNNNNNGAATTCCCCTTTCTCTCAGCTGTAGAAAAGGCCACAGGGCTGCTATACACTGAAGCCGCAGCTCTACCACCCAGAGTACTAGGTGTTGGGAGACCACTCTCAGGGTATGGGGTAGTAGATTAAGCCTCTTTGGGTCATGAGAC
>288468 NS=20 contig=overlapped:111
ATATGGCTAATGCTATGCATGGAGCTGGCCTGAACCTGGGCTTTCAGTTTAGTGAGCTAGTAAATTCCTCTTTTTCTTAAGCTCATTTTGTTAGGTCTCATCAGTTGCTAATGAAAAAAAAATCCTGAATACATACATATATACATATGTATATACATGTATACACACACGTGACT
>288469 NS=33 contig=separate
AGATGTGGCAGCAGGAGCAGCTTGGCCTGCTCCTGTGCGTCTCTTAACTGTTCTCATCTCTGCACCCATACATGGTTTCTAACCTACAACATTACCTGAAAGTCTGGACTAGCCTACTAAACGACAGCAACAACAACCACTTCTNNNNNNTAATATACAAATTTCCCCTTTTCTAGCAGTTGTGGATTTCTAGCAATATTGAGCAGAAAGCACAGAGGTTCCACTTGTCCTGAGGACTCACTTGTCCTGAGTCCCTGCACATGGAGCCCCATCGTCAGTGCCCTTCACTAGACT
>288470 NS=68 contig=overlapped:87
AGGTGTCCATTCTGTTGTTCTACCAGGTTACAGGGATCAGAGTCAATGAGGCTAGGCAGCCCCTTTCCGCACTGAGCCATCCTTCCGGTCCCTCTTTATTCATCTTGGCTCCATCTATCCTCTATATTGCAATCGCCACTGTCTCAACCAAGTTCATTTTTGTTTTGCCAGTGCGTACGTATGTGCACCACATGACT
>288471 NS=61 contig=overlapped:83
GAATGCCAGAAGAGGGCGCCAGATTTCATTATAGATGGTTATGAGCCACTATGTGGTTGCTGGGAATTGAACTTGTGACCTCTGGAAGGGCAAGCAGTGCTCTTAACCTCTCAGCCATCTCTCCAGCCCAAGTCGACACTCTTGATAAAATCTTCCACGTACTCTCTATTTCTCTTCCTCTGCCGAACTCTCCATCAGACT
>288472 NS=119 contig=separate
AAATGACAAAAACATATTTGTCTGGGTAAATAAGGTATTCACAAGAAAGCCTTGTGTTTGACAAGCAGAATATGTACATATCTTGTGTTGTAAATGCTACAGCATAGATGCCAAAATTTTATTAGAACGGAGAAAGGGATNNNNNNNNNNTTGAAGATTTGGGCTGTACCGAAGAGGCTGAAGTTGATTTTCTATTCAAAGAGAGCTTAGAATTTGTGATTTTTTTGTCTTTGTCAGTAGATATGTGACTCACAATATCAAAGGTAGGATCAAACTGAAATAAACCATGGGACT
>288473 NS=108 contig=separate
TTATGAACACAGGTGGGGGTGGCCACCTTTCTCTCACAACCATCTCATGTAGTTTTGTAACTAGCTATACAGCTTTAGACTGCTCTTTCATGAGGCAAAACTTGTGTTCTCTCTGGAGTAGCCTCCTGACTTATTCCACCNNNNNNNNNNTGTTTCTTTTGGACTGGCGCTTGCCCCATTGCAGGATTTGAATTATGTCTTGGGAGGAACCTCCTGAAATCTAAGCCTTACAGTATGGATACATAATTTACATACAGGCAAATGCCCACACCCACAAATTCAATCCATTTGACT
>288474 NS=92 contig=overlapped:108
ATGTGTGTGAAATGTTGGTCGCAGTGGGATGGCATCGCTCAGGCTGTAGGGGTTTTCAGCTGTTACACCGGCAGCAATGTTCCTCTGCTCTGGCCTTGCCTGAGGCTGCTCACTTTGGCCTTTTGGACTTATGTCTTGTGACATAGCTTGATAATCATTAATGATGCTGAGCATTCGACT
>288475 NS=85 contig=overlapped:90
GAGTGCAGCAAGCCTAGGGCCTGGGCCTGAGTCCCTGGTGTCCGTGTCCAAGGAGATGGTTGAGACACCTGTCCTTCCACACACACATCTGCCCCATCTCCCACATGCCTTCCTGTTCAGTCTGAGAAGGAAGGGTGTTCAGGAAAGGCACTGGTCCTCCCCTCGGCAGGGAAGTTGAATAGCACCACACGACT
>288476 NS=79 contig=overlapped:87
CCATGTGTATCCATAATCCTAGAGCTGGTGAGGTGGAGACTGATGGATTCCTGGGGTTACTGGCAACCCAGCCTGGAGTATTTGGTGAACTTCAGGTTAATTAGAGAACCCTTCCTCTAAACAATTAAACAACAGTAAAGGTGGATGATACCTGAGGAACTACACATAAGGTTTACCTCTGGCCTGTACATACGACT
>288477 NS=6 contig=overlapped:36
AGATGGCTCATCAGGTAAAGGTACTTGCCATCATGCCCCATAATCTCATCATCCACAGGGTAGAAGAGAACTGACTCTCACAAGCTTAGCATGTGTGTTCCCACCAAGTAAGTAAATACATGTAACAAAAAGATCTTTAAAAAGAGGAAAGCTAGGGCGTATTGATAAACCACAAAGCAAAGACCTTAATTAAAATCAAATCCAACAGTAGGAAAACGAAACCACTAGACCAAATCCACCATTAGACT
>288478 NS=91 contig=overlapped:98
ACATGCTAATTTTTTCTTGTCATTAACAGTGAGCAAGCTGGAAGGATTCTGACATGTGAGGCACACGTTCTGCTAGGAATCTTGATTTTTACCCAAGCTTATCCGTCATCTTTAATCATGCAAAAGGGAGAATTGCTTAATCACTTCCTTTCATTGGAAAAGAAAGAGAAAGATTTACATTAGACT
>288479 NS=34 contig=overlapped:98
ACATGACAGCTCACAACTCCGGTTCCGGGAGATTTGGCACACTCACACAGGCAAAACCACGAAAACACATTAAACACAAAGGGGAGGAGGCAGCAGAAAGGCAGACACAGACCTCAGTGTGAAGGGCAGTCCTATGACTATTCTCTTAGTGCCGGTTTTATTGCTGTGAAGGGACACCATGAGACT
>288480 NS=52 contig=overlapped:23
ATGTGTGATTACAAGCTATTTTAGCAACCAGTAAAACTACAGGTGTCTGTGTTTGAATGTAACCATTTAAAAAGTGGGGTTTGTGGGCCTCTGATTATTATTTTTTATAGCTGGCAGTGTTCCTGTCACAGACTGCCAGCTCAAGGGTTAAATATACCTCTGTTGTAATCCCATCTGGTAAAATATCCAAAAGTCACTTGGAAATTAGGTTTCTGGAACTTGCAACTTTGATTCCATAGCATTGTACCCAGTCATCTGACT
>288481 NS=73 contig=separate
CCATGGAGAGGAATTCCAGCTGCTAGAATACATGACTATCTCAAGAACTGAGAGGGGTGAGGTCCAAAAGACTACATGCTCCAGGGCATGAAGGCACAGAACAGAGTGATGTATCTTTACTCCTGCTGGTCTCAAGACTGAGACTTTGGGACCTCTCGACCTCACTGTAACCCCATGCTTGTTTCCCAGGTCACACATTCCACATGGCCGCAATGCTTAAGGGAAATCTTGTAATAACTAAAGTCGTTCAGTAGCTTTCTCCCTATGCGTTAGATGTTTAATTCCCATAAGACT
>288482 NS=108 contig=separate
AGATGCTACAGTCCTGAGTCAAAGGACGCACGCACAGGGAGGGGCAAGTGCCTCTCGAACAAGAGCAGACACAGCTAACTGGTCTAACAGGAGCTATTGCAGTAGCCCTTTCAGTGACACAGGACAGGAGGCAGGACAGATGATTNNNNNCCTGGTCCCTGATACTGTGCTTAGGAACACTGCTACTTGGAAAAAAAAATTTTTTTACAGTGACTTTTACTTTTTAACAATATTGTTGACAAATATATGTATTCTTAAGTAGGACTCCAAATTTTCCTAACACTTCATTAGACT
>288483 NS=93 contig=separate
GTGTGAATTCGATGGTGTGCAAGCAGGTTAGATTTAATGCTGAACGATTTCCCACAGTCAGGGCACTCATAAGGCTTTTCTCCTGTGTGAAATCGACGGTGCTTTGTCAGATCTGATGCACAAACGAACATTTTCCCACANNNNNNNNNNTGTGAATTCTCTGATGTATGGTGAGGACTGACTTTTGGCTGAAGGCCTTCCCACAGTCGGAACACGCGTAGGGTTTCTCCCCAGTGTGTGTTCGAAGGTGCACCTTTAGGTGGTATGTGTAACTGAATGATTTCCCACACGACT
>288484 NS=41 contig=separate
TGATGGGCTTGAATAGACTACTTCTGATTTAGGTTCAACTTAAATGGCAACTTGTCATTTCTACAGCTGGTTTAAGTCACAAGTAGGGGTTGACTATAGTTGCACATGGCATTGCAAAAGCTTACGACTTTCTAAGACTANNNNNNNNNNTAGTACATTTTCAATTTGGAAAAAAAAAGAGCAGAGGAAGAAGAGAAAGAAAAAAGAAAACAATGGTAACAGAGAATTAAAAAAAATCACTGTAAAGTGCCTGTGATAACAGAGCTAACACTCATGAAGGAATACCACCCGACT
>288485 NS=75 contig=overlapped:26
ATATGATTCTTCTCTCATAGAATACATCCTGACTACAGTTTCCCTACCCTCCATTTCTCCCATTTCCAACCCCATTTCCCCTCTACACCAGGTGCAGACCTCTTCCATCTCTCATCAGAAAAAAGGAGGCCTGCAAGAGACAACAACTCAACATAACAAAACATATTACAAAAAGGCAAGTGCCTCACACCAAACGAACAGACAAAAAGCTGGAGAGTTAAAGCACCCAACATTAACCTCTGGCCTCCACATGCGACT
>288486 NS=127 contig=overlapped:9
CCATGGAAGCCTCAACAGATGAATTATGTAGCAGAGCACATAACAGCTACTTCTCCATTTTCTAGAAGAATGTCAGGTGGTTTTGGTTAATGTGATAAATTTTACTGGTTAACTTGGTTTGATCAGGTGCTCAGCAACATGGTCAAAGATCATTTTGGATGTGAAGAGGTTGGTTGTGGAATGAGGTTCACATTTAAATCAGTTTTCATCGCGTGACATCTTCTAGTGTTCAAAATTGAAGAATTCCCTCATTTACCCATTGTATGCATGAGACT
>288487 NS=12 contig=overlapped:115
ACATGTGTACACAGTGCATAGACATACGGAAGACAGAGTGAATGCAGGCAGGCATCCTTCTTCATGGTTCTCCACCTTCCTGGTTTGAGATAGGATCTTACTAAATTTGAAACTCGCGGTTAGGTGAGGCTGGCTGTCCCATGGCCTCTCAGGATTTCCCCATTTGACT
>288488 NS=17 contig=overlapped:56
TGGTGATACCACAGTTAACCTATGGTTAACTTTAACTGCAACACACATTTGTTTGTTGGTCTGTGGCCTCAGGATGGTCAGGCCCATTTGTCCAACTGTCTTCTCAAGGTGATTCTAGAATCACAAAATATTGAAAATGGAAGAATACCTTCTTGGAAGAAGGTGACCATTTGATGGGCATAGATTTAGATTTAGATTTAGGCAAAGAACCAGGCCTGGCATGTGACT
>288489 NS=28 contig=overlapped:85
ATGTGATGTACTCTTCTGAAATGACATAGCAGTAAGGCCTCTCATAGTTACTGGCAGCATGCTTTTGGATTTCTTAGCCTCCAGAACCATAAACCAAATAAACCTCTATTGTTTATCCATTCCCGAGCCCCAGGCCCTCAGCAACACGCAGATTAAGGGATATGTGCTATCTTACTGAGGACAACTCTTCCACTTGACT
>288490 NS=109 contig=separate
TGATGAGTTATGATTTTCTGTTATGGTCTTTCTCTGTTGTAACAAGAAGCTTCTTTGATGAGGGGTAGGAGTTACACTCATCTGTGGGTTTAACGATAGCTATTTAGAATGCATCTGGGAATTCTGTTGATTTAGTAGGTNNNNNNNNNNGTATTTTTAGAAATTTCGCTGGCTGTAGTAGGTATTTTTAACCCTCTCCACCTATAGGGGTAGGTAAACACTGAGCACCAGAAGTTAATCAGTTGTGCTTGATAGACAGTGACTTGGCTGAGGCTGAATTAACCCCACCAGACT
>288491 NS=51 contig=separate
CTGTGTGTTGCTTTTGCTCTTTTATTTGGATGCTTTGCTCTAGGGGACACTGCCTCGGAATCTCTATTGGGAATACTAGTTGACTATGTGAAAGGGACTTTCCTAGTTGAATTATGTTGGGTGTTTTGAGTGTCCAATTTNNNNNNNNNNTGTCTACTTGTCATTCATTCTTTTATCTTGGTTTTCTTTGTATTTAATAAATTCACCCATTTAAAAACATGGCTAGCACAGATCATTCTCTGGAGTGTACAGAACAAATAGAAATAAATTGACTTCATCCCTTCTCATCTGACT
>288492 NS=85 contig=overlapped:30
ACATGTTAAAGCCCACAAAGACCTCAAAGATCCATGGGAATAGCAAGGCCTTGGCAGGTGGCCGCATCTCTCCAGCTGGTTCTTTCCCCTTTCCTAGTTAGCCTCCACATCTGTTTTCTTACAACATGTCCTCTTTACCGTCTCTATTTCTCACTTCCTTTTCCCACCTGGCTTTAGTAACTCTTCCTTCCCTTTCATGTCCTTCCTAGTTTTGTGACATACAGATACATATATGAACACATATGCATATGACT
>288493 NS=16 contig=overlapped:72
TGGTGGGAACCAGAAACGGTCTCCCCTAGGCTGAGGGGTGGAGTATTTGGTCCTAAACTTATGGTAGTATTTCAGATGTGCTTCATGAGGCAGAGATGTATGACACAAGTTAAATAGCTAGGAGTGGGATCTCGAATGTCATGCCTGCTCTTGGTTCCAGCTTCACTCACTGCTTCCCGGCCAGTGTCCATTGAACAAGCTGCCACCAGACT
>288494 NS=101 contig=overlapped:17
TGGTGGACTGTCATTTGGACTGAGCCAGATGAGGCCCTGGCTCCCTTAGGCGTGCTTTGGGGGGGAGGGGTCACAGCAGCTGCGAGGTGCTGCCTGACACATCCCGTTCCTCAGCCCTTCCTTTCACTCCCTTCAGCATAGCTATCACCACAGCGGCCCAGGAGTGGAGAGAAGGGAGCTTGAAGAGTGGATTTTCACTGCAGGAGAGGGAGAGTCCAATTTTAGGCTTGTTTTTCAGCCACGGAGTGTCATGTTCTCCACCAGACT
>288495 NS=58 contig=overlapped:35
TCATGTACCCCACCTACACATGCAACCTGCACACTGTGTACTGTGAGTCTTTGCTAACATGCCCATTAAGCAACTGAGATTTGTCAATTCCATTCCAAGTTCACCGTTCCTTCATGGGACATTACCTTTCATTTGTTTGTGACAAATACACAGGGTGACTTGGGAAATGAACCTGCATGTGAAGGTTAGAGCTGTCAGCCTAGAACCACCAACAGTATTTACACTGGGTTGCTCTCTGGGCATGTGACT
>288496 NS=69 contig=overlapped:39
AAGTGCACAGATGCTAGGTGGACCCGAAGGAATGAAACTTAGCCTGGCCAGTGGGTATTCCTGATCCCTAGTCCAGCAGTGAACGGCCTGAGGGAGAAAGCTTTCTCCAACACAGCTCTCCCAGTAATGCAGCTCTCTTTATCGTGGTAGTAAGGGCTATATAAATCTTGGGCGAGTGGGAAGAGGTGCTGGGTGAGTGAACAGTAGTGTCTGGGACTGAGGTGCTGGGAATGCTTCATTTGACT
>288497 NS=30 contig=overlapped:112
ATATGGGAGGTTCTCCTCGCCTTCCTTCTGATCTTAGTCTATCGGATCACATCAGGAGTGGCTGCATTGTCATCTTCTGTGGCCTGGTAAGACTGCTCTCCCCTCAGGGGGAGGTGACCAAAGAGCAAGCCTATCTGATTGTGTCAGAGGCAGTCCCTCTTCCCATTAGACT
>288498 NS=118 contig=overlapped:28
ACATGGATTCCTGCTGCAGTATAAACCATGGATATCCATGTGGCATTTGGTACACTGGCCATTTACATCTACACAGACATAGCCAAAGTAAGACCACCAACCCAGACATGGCCCTCTGCAGCAGTGCAGACCTGGATATCACTGTAGTCTTGGGTAAGAGCACAGGCCACTCAGATCAGCATGGCCTCCAGTGGCAGCATGGGTCATGGATGTTTACATGGCTTCAGGATGCACCACAGACCACTGACATCTGACT
>288499 NS=7 contig=overlapped:42
ACATGTTGTTAGACAGTTGTTAGGCAGTTAACAACTGTCTGTAACTCCAGTTCTGGCAGATCTGATGCCCTCTTGCAGTCTCTTTGAGCACCAGGTGTGCTCACGGTACACAGACACACATGCAGGCAGGCAAACATTCATACACATATAATAAAGTAGATCCTGGGCAAGAACACAAAAAGAACAATGTTTGAAGAACTGGGAAGATAGTTGAAGAAAGGGAGTGAAAGAGCATTAGACT
>288500 NS=129 contig=overlapped:91
GAATGTACTCACCCAGGGAGACACATTTTCACAGACACACATGTACACATACACACAGATACATGCAGACTTAACTAGTCACACTATACAACGAATGAAATTGATGGGAACTTTCTGTGGGATTGCAGAAAAATACACATTCTGTTCCTTTTTTTTTGCCTTTAAAATGTCTTAGTTATTGCTACATTGGACT
>288501 NS=45 contig=separate
AAATGTACTTACTTATGTAGAGTAAGATTTCTGAATCCTAATTGTGAGCTACACATCCACTATAACTACTTTTCAAAAAAAAAACAAAAACAAAACAAAACAAAACAAAAAACTACAGTAAGGAAAAAGGGAGGAAGTACCNNNNNNNNNNCAGAAATGCTGTGGTTTTGTTATATAAATAGATACAATGGAATTAGAATGTTTTTTTTTTCCCTCTGTGAGCTCCTTCTCTGTAATACATCTGCAATGTAAAGTGTTAAGAACAAAGAAGAAACACCTAATTTTACATAAGACT
>288502 NS=91 contig=overlapped:37
GAATGGCCACGATGCCTGGTGGTTGTGGGTGCCCTGGAGTCTCCGATGCTGAGGAAGGACACTGTTGGCTTTAGGATCAGCCGCCTAGAAAGTTTAGCATGTTCTGAGGGAGGTTTCTTTTCCGCTCTTTTTCAGACATGGACAGCTGTGAGCGATGGATGAGCTGCAAAAGCGAGTTCTTAAAGAAATACATGCACAAGGTTATCAATGACCTGCCCAGCTGCCCTTGCTCCTACCCCACTGGACT
>288503 NS=64 contig=overlapped:110
CTGTGATAAGGGCCATGACCAAGAGAAACTTGGGGAGTCAAGGGTTCATTTGGGATAATATTGGGTGCCTAAGTTATTTTTCTATTACTGTGATAAAACACCACAATCAAGGCAACATACGAAAGGAAGCATTTAACTGGGCTTGTGGTTTCAGACAGGTAGATCCATCAGACT
>288504 NS=23 contig=separate
GTGTGTAGGTTTATTTCTGGGTCTTCTATTTGATTCTGTTGATCCACCAGTCTCTTTCTATGCCAGTATCATGCACTTTTTAATACTATTGCTCTGTAGTACAGCTTGAGATCAGGGATGGAGATACCTCCAGATGACCTNNNNNNNNNNTCTGGGTTTTTTGTTTTTCCATTTGATGTTGAGAATTGTTCTTTCAAGGTCTGTAAATAATTGTGTTGGTACTTTGATGGGAATTTCATTGCTTTTGGCAAGATAGCCATTTTCATTATTTTAATCCTGCCAATCCATGAGACT
>288505 NS=21 contig=separate
AAGTGACCCCAAAAATTCAAACAGAGAACTCCTTCAGCTGATAAACACCTTCAACAAAGTGGCTGGATACAAAATTAACTCAAAAGAATCACAAGCCCTCCTGTATACCAAAGATAAAAGGGCCAAGAAAGAAATTAGGGNNNNNNNNNNCTTTCATGACAGCCACTAAAAACATACGTAACTCGGTGTGATTATAACCAAGCAAGTGAAAGACCTGTTTGAAAAAAAACTTCAAGTCTCTAAAGAAAGACATTGAAGAGGATATCAGAAGATGGCAAGATCTCCCATGTGACT
>288506 NS=82 contig=overlapped:124
ACATGATGGGCTTCAGGTAGTAGACCGGGAGGTTTGTGGGGTGGATGAGGAGAAAACACACTAGCAGCACTTGCGTCTCCCTTAACATGCCAGGTGGGGAGTGACAGTCTTCCCTTCCCAGCCATTTGAAGCAAGAAACACAACATTTGTGCATGGGACT
>288507 NS=118 contig=separate
AGGTGGTTTCCAGATTCTGGCTATTACGAATAAAGCTGCTATGAACATGGTTGAGCAAATGTCGTTGTTGTGTAGTTGAGCCTATTTCGGATATATGCCTAGGTGTGGTATAGCTGGATCTTGAGATAACACTATTCCTAANNNNNNNNNNTTCCTAATTTTTTGAGAAAGCTCCAGATTGATATCCAAAGTGGTTGTACAAGTTTACATTCGCATTATGAGAGAGGGCTCCTCTCTCTCCACATTCTCTCCAGCATGTATTGTCACTTGTGATTTTGATCTTAGTCATTCGACT
>288508 NS=96 contig=separate
ATGTGTGTATGTGCATACATAAATATAAGGTACATATCCTGATACTGCTTTTGCTTAAAAACAAAAATCCAAGCCTAAATTCTCACAGCAGTCTCAAAGGCCATCCAATAAGCAAAGGTCATCAGTCTGCCTAAGTGTATNNNNNNNNNNTAAACTGTCTGAACCGGAAGCAGAAGATTTCAGGAGCATCGTCGACTCATGGCCAGCTGATTGAGTGGCTTGTGACTTTGCAAAGCATTCTAGCAATCCGCCTTGGATACAGAAGTGCAAACACTCTTTGTTCAACATAAGACT
>288509 NS=22 contig=overlapped:9
CAATGTTCCCTAAGTTTTATATATTTTTGGAATAGGAAGTTAAAATGAGAGCAGTCTACTGCAAATCACACTTCCCTCTTTTTTTTGTTCTACTGTTCCCCATTTACTTTCCTAGCCATGGATTCTTAATTTGAATTTTGCTTCCACTTAAAAACGTCACCTCTCTTCATAACTTTATCTATGCCAATCTATGGAGGTTCTAAGAACTTTACTGAGGCAGTACCTGCCAGGAATTGACTGAATCCCTTGGGTGATACACACACCTCACACGACT
>288510 NS=91 contig=separate
TAATGATCTTTAAAGTTTCAGAAATGAATAAAACTTCTACGAACACGGTTGAGGAAATGTGTTTGTTGTGTACTTGAGCATATTTTGGATATATGCCTAGGAGTGGTATAGTTGGTTCTGAGGTAGTACTATTCTGCTTGNNNNNNNNNNGCTTGTCTGAAAAAGTGCCAGACTGATTTCCAAAGTGGTTGTACAAGTTTGCATTCCCACCAGCAATGGAAGAGGGTTCCCCTTTCTCCACATTCCTCTCCAGCATGTGTTGTCACTTGAGTTTTTGATCTTAGCCATTCGACT
>288511 NS=13 contig=separate
CCATGCTTGCCTTCATCCATACTTTATAAGTGATGAAATGGAGACACAAAAATAGAAATATCTCAAGGTCTCATAGCAAATGGTAGACACAACACTTAAACCCAGGCGTCTGGCTCTAGAGCCTGTATTTTTTTCATATTNNNNNNNNNNGAGCTTTAAAAAAGAGAGAAGAAAGAAAATCACAATAGAGTCTGTGAAACAGTAAGAGTCTGCTGCTAGACCATCGCTAGGTCAGGAGAAAGGAAAGGAAAAGACAGACTCATACAGAGCTTTCCTCACAGGTCCACTGGACT
>288512 NS=13 contig=separate
CAATGCTACTATTGTGACATTGCAAGGGAATTATGACATCACAATTCTACCAGTAGGACATTACAATCTCATTGTGACACCACACTGGTTTTATTGTGACATCCCTGGAGAATTATAACATTACAATTGAATGGTTACATNNNNNNNNNNAGGTAGTATTAGGACCACAATGGAGTGATTGTGACTTTTCAATTGACTTGTGACATGAAAATATTAGTATTGTGACATCACAATAGTACTTTGATATCACAGTGGTACTATCCCCTAGTCATAATGGAATTATGACATCAGACT
>288513 NS=27 contig=separate
TGGTGCACTACTGTAGGCAAGCACATATCTCATGGCCTACCCCAGATGTCCTCAGTTGGGCTGGTTCCCTCTGTTAAGCCCTGCAGAGTCCAGACAGAAGCAGGACTACTGTGTTTTGTAACTGTTAGAAAAGCTACTGCCANNNNNNNNGTACTCCAAGTTCAATATGTTGGAGACAAACTCTTTGGGAGTTATTCTTCCAAAGAAAGACTTTAAAAACTCATCTTCCCAGTTAGGATGTCTTCCTGAGGCCCCGTGAGCTGAACTGACTTGTGATTCATGTTCCATGTGACT
>288514 NS=21 contig=overlapped:27
AGATGTCTCTGGGAAAAGAGCCCCTGAATGGCCCGTCGGCTGAGCGCATCTGAGGGAGGAGAAAGAAGAACATGAGTTCAGTGAGTGGTCTCGGGACAGAGGCATGGTCTCATGTCAAGGATACGCTACAGGAGATGCTAAGAATTTGTGTCCTTTCTTCCTACTTTCTTCTAAGCTCAGTTTTCCTGTATTTTATTTGAAGATTTGTTTTAATTATTTTAAATTATGTATGGGGAGGAGGTTATGTGCACAGGACT
>288515 NS=6 contig=overlapped:5
ATATGTATATGTATGAGCCTTTCACAAAGGAAAAATACCTATTACATATGATTTAAAACAATTAAGTTCAAGAAATTCAAAATAAAAGACTTCAATAGTAACTGCCAAAGAGCATGGGAAAGTGACCACTAAGTATTAGAAAATAGGGCTGAAGAGATGGCTCAGAGGTTAAGAGCACTGGCTGCTCTTCTAGAGGTCCTGAGTTCAATGCCCAGCAACCACATGGTGGCTCACAACCATCTATAATGAGATCTGACGCCCTCTTCTGGCATGCGAC
>288516 NS=23 contig=overlapped:21
GCATGAGCACATACATTCACACACACACACAAATACAATAAAAATCATACTCTAACTTAGGATGGGGATAGAACCCAGGGCCTCAGACATGCTAGCTAAGGGTTAGACCATTGAGCTCATCTTCAGGGTTTCAGCATTGACTCTGCGTTTTATGATTTGATTATCTATACAGAGGGGATGTGGGCTGCCTGCTTCGTTGTCACGCTTTTTCTGAGTGGCCTCTCTTTATTTCCTCCCTGCATGCCGAGCTGGGCCATCAGACT
>288517 NS=119 contig=separate
GAGTGTTATGGAATCTTGCAAGCTGAACACTTTGAAGCAAAAAGCAAAGAGTGTTTGAAGCTTGGAGAGGGGCTGAGAGCAGCGAAACACACTTAAGGTGTGAAACCTTAACAAGAAAACACCTTCCCCTCAGAAGCCAGNNNNNNNNNNGTTTCTGTGGTAGGAATGGGGTCCATTTTGTCTGGCACTTCAGTCTCTATTTGGTTATTATAGGGGGGTCTCACAAACAGTTAGAGCTGCCAAGGAAGCATGCATAATTTACAGGAAGTCAAATGTATATTCATACACATGACT
>288518 NS=39 contig=overlapped:33
TCATGTGAATTCCAGAGAACAAACTCAGATTGTCATCGTACTCAGTAAGAGCTTTACATGGTGAGCCATCTTGACAGCCTCCCCACTTCCTCACTGTGAGACCTCATGCCTACGTGAACCCCAGACAGTCTCATTTCAGTACGTATGGTTCAGAATAAGACTGTAATCAAGGACGCTGGAGAGGTGGCTCAGTAGCTAAGCATGCTTGCTGTTCTTTCAGAGAACCAGCGTTTGGTTTGCAGCATCCGACT
>288519 NS=75 contig=overlapped:105
CAGTGTCTAGAGAGTGGGACCAGCACAGGAGAGCCAGTGGAGTGGAAGGAAAGCCAAGTAAAGGAAGAGTTTCCGAAGGAGAAAGTGACCCAGCTACTCTGAGTTCTGGGCTAGCCTGGTCTATATAGTGAGTTTCAGGCCAGCCAGGGCTACATAGTGACACCCTGTCTCATAAGACT
>288520 NS=116 contig=overlapped:13
GTATGGATTTAGCATGGGGGCATAAAAATAAGTCTATTTAAACAGTGGAAGATACAGTGAATGAGAAGAGAACATGAATGACAAAACACAAGAAAATGTGGGAGAGACAATTTCTTTGGAAAGAGGTTAAAGATTCATTCAGTGAATTTAAAGGAGTGTGAGTGAGAAGATGGGAGACAGACTGAATGTGAGCTGGGTTTATAACTCTTCTCCCATTTCTCTTCTTTCTAGTGAGAGGAGCTTTGTGGATGGAGGAAGGATCCACTGGACT
>288521 NS=23 contig=separate
ATATGTGACAAATGACTCATATAATCAATTACTATTTAGAACTCAAAACCAGAAAATCCAGTAATAAGATAGGCATATCTAATATGTTTCAAATTATTGTCCACCAAGCTATTTTGTTTGGTTTTGTTTTGAGGCAGGGTNNNNNNNNNNCTGGCCTCAAATTTACAAAGATCCACCTGCCTCTGCTTCTCTGAATGCTGGGATTACAGCTTTTATGTAAGATAGTTTTCCCTTTGTGCTTTCTTTCTGTTTTCCCCTATTCATTGCTGGCAACAACAGAGCATCCATATGACT
>288522 NS=88 contig=separate
CAGTGGAGGTTATTCTGATCTCATTAGTTAAGTTCCTTCCGTGGAAGACGGTTGGAGATGCAGCTGTACCGGGATAAGCGAGTTTTACCAACTGCTTTGCATTTCGGGGTATACGGTTACTTGGGATCCTGGAGATAATCNNNNNNNNNNGTGTCTTACAGGATCTTTTATCAAGCAGAAATGCATCGAACAACCAGAATCAAGATCACTGAGCTAAATCCCCACCTAATGTGTGTACTTTGTGGAGGGTACTTCATTGATGCCACTACCATAATAGAGTGTCTACATTCGACT
>288523 NS=85 contig=separate
CTATGAAGTAATTTCCTAAAAGGAACAGCCCTCTGAATGTGTGAAATCCCAGAGCATAGCTAAAAGCAAGTTCCACCCTAAGTACACAGTAGGCACTCCATAAATGAAAGCTAAATGGGTATAATTTGAGCAGCTGATGGGGATGCTTATAATGTCCATTATGGCGACTTAAATACATCTGCTCAGAACATTCTCTTCACTTAGCCCAACGCAAGATGATGCATGGGCTTCTAGAGGCGGCATGCTGGCACACTGCGAGGGTGTGCCTTGAACTTCAAAACCACCCATCCGACT
>288524 NS=92 contig=overlapped:86
TAATGAAATAGAAGCATGCATGTTGAGCAATGCCTGCATCGAAAATGAAAGGAAACCTGGCAGATGACTACAACTGCTGCACACAGACCACCCAATATGTGTACTAGTTCCCATAGAATTTGCATCTCCCCATATTTTAATCAATTATGGCTCCAAAATTTAATCATTTCTTAGTGTCAAATATTTTGACACAGGACT
>288525 NS=24 contig=overlapped:138
ACATGGGGTAACTGGCCCTACAGCTTGTCTGCAGGACAGTGGCATGGCGAGGGAGAGATGCCCTCTCTCCACCTAACCCCTTGCTGGCCCTGATGTAAGAGAGTGGGAGAGCTGTCTCTGCCCTTTGACAGATGTGGCATTGGACT
>288526 NS=45 contig=separate
AGGTGTTTACAGGTCCTGGTTATTACTAATAAAGCTGCTACAAACATGGTTAAGCAAATGTCCTTTTATTGTACTTGAGCACATTTTGGATATATGCCTAAGAATAAAATAGCTGGATCTTGAGGATATGCTATTCCTAATNNNNNNNNNNTAATTGTCTGAGAAAGCGCCAGATTGATTTCCAACGTGGTTGTAAAAGTTTGAATTCCCACTAACAATGGAGGAGGGTTCCCCTTTCTCCACAACCTCTCCAGAATGTATTGTCACTTGAATTTTTTATCTTAGCCATTCGACT
>288527 NS=114 contig=overlapped:20
TTGTGCTTGTTTCTTTCTCTATAGCTATAATAAATATCATGACCAAAAGCAACTTGGGGAGGAAAGTGTCTCTTTCATCTTGTTGGGTATAGTCCATCATCAAAGGAAGTCAAGGCATGAGCCAGATGTAGAAACCAAAGGAGAAACTGTGCTTGTTGACTTCACCCAGGTTACATTCACTCACAGTTCCCCAGGGTAGGCACTGTTTTAAAGGTGCTGGGGCTCTCCTATATCAATTCTCAATCAAGAAATACCACACAGGACT
>288528 NS=10 contig=overlapped:66
ATGTGGACGAGGTCTGTATCTCACCCTCGAAGAGATATGATAGGAGACCAGACAACACTGACAGGCAGCATGAGATCAGTTCCTGGAAGGGTGGGCGGAACGGGAAAAGGCGAGGACAGGGAGGACCCTCAAGCAATCTTCATGTCATTGGCTGTCTGGTGCGAATATGCAAATGAAGAGACATCACTTCCTATATATTGTTAGGAAGGCATCTGACT
>288529 NS=68 contig=separate
ACGTGTTTATGTGAGTGTATATATATGTATAGGTACCTATACTCATGTGAAAGCCAGAGATCAACCACAGGTATAAGTCTTCAGAAACCCCTCACCTTGTTTTGAGATATGATTCTTACTTGGAACTGTGGTTAACAGGTNNNNNNNNNNCTATTAAATTAGACTGGAGAGTCAGCCAGCCCCAGGATTCAGTTGTCTCTACCTACTCAGCATTGAGATTACAAATGAGTGCCACCATTTCCGACTTTTTTTAAATGTAAGTTCTGAGAATTGAGCTCAGATCCTCATGTGACT
>288530 NS=7 contig=overlapped:90
ATGTGGCATCAGGGAACACGGGGACGGTGAGGTTAAATGGATCCAACCCATAACTGTATTTTAAACACCAAGGACTGAGTCCTGCTGAGGAAAAACATTGTCCACCTCCGTGAGTCTGGATCATTAGTCTCTCTTTCCCAGGTCACCAATCAGACCCTGGCCTTCTCCTTCATCATTCAACAAGACATCCGACT
>288531 NS=30 contig=overlapped:10
ATATGGTTGAGTGTAGCAATGCACACCTGTAACAACAGCACTTGGGAGACAAAAGCATGCAAATTTCTGTGAGTTCGAGGCCAGCCTGGTATATATAGTGAGTTCTAGGACAGCCAGAGCTACATAGTAAGACCCTGTGTCAAAAATGCCCCAGAAAAATATGTACGTAATAAATATGTGTTATATATGTATGCATACACATATAGACATATAATGCATATATTATGTATGTGTATTCATGTGTGTTCGCATATATACTTTCCAACATTTGACT
>288532 NS=114 contig=separate
AAATGTTTCAAAGAAGACTATTAAATTTCTTAACAAAATATCATACTTAAGACTGTGAATGTACAAGCCAGGCTTGATGGCGCATGCCTTTAATCCCAGCACTCAGGAAGGTAGAAGCAGGTAGATTGCTGTGAGTTTGANNNNNNNNNNAATCTAATCTACAAAGTGAGTCCAGGATAGCCAAAGCTACACAGAGAAACTCTGTTGCAAAAAATAAAAAAGAAAAAAGAAAAACAAAACTGAAGAAATTGGAGTAGAACATATGTTATAGTAAATTAGGAGGGACATACGACT
>288533 NS=22 contig=separate
TGGTGTAGACCTTTAATGTCAGCACTCAGTAGGCAGAGACAGTAATTATGGATGGCATCTGTTAGATAAATTTTTGCCACTGAGGATGAGGTATACATATTTCAAAGAGAAGTCATCTGATCTTTTGGTAAAGGACCTAANNNNNNNNNNAGATTCTATTCTAGAAGACTCAGATTTGGTTCCCAGCATATACATAGCAGCTCACCACAATCCATAGCACCCTCATTTGGCCTCGATGGGTACCAAACACTGATGTAGTACACAGATATACATACAAACTCATCCCACAAGACT
>288534 NS=68 contig=overlapped:12
ATGTGAGAGAGAGAGAGGCAGGGAAAGACAGAGAGACCAAACTAGATAAACGAGTTATCAGACTTACCACAGGCCTACTGAATAACTACCTGTAGGAAAGGTGCATTTTAAACTAGTCTTCAAGAGACGAACCTAGTGATTACATTGTTTGAATATCTGCATCTCCAATTTGGAAGAGATATGGCTGTTTAAACTGACATCAAGTAAAAACAATATAAAATATTGAATGTCTCTGTCCATTAGCTACATTTTAAGTGCTCAACCACCAGACT
>288535 NS=123 contig=overlapped:17
GCATGCCTGGTGCCTGTGGAGGCCAGAAAAGGGTACTGGATCCTCTGAAATTGTAGTTACAGGTGCTGTGAACCACCATGTAGGAGCTAGAAATCTAATCCATGTCTTCTTGAAGAGCAGCCAGTGCTCTTAACCACTGAGCCACTTCTCCAGTCCTTTAAGTTAGTTTTTGATGAGTAGGAGTTAATTGAAGATAGTTGTTGTAGTTAGATTTAGAGATCACTGTAAAGTTCTGTATTATTTTTTATGTCACACTTCCATATGACT
>288536 NS=120 contig=overlapped:85
CAATGGCTTGTGACCATGTCATCAAAGAACTGTCTTGATTGGTTATTTATGTGTGATTCTGGGTGGGCTGTCCCTAGAAAGGTATTCCTTGTCTACATGAGAAGAATAGATGATCATGAGGCAGTGAGCATCCTTCCTTCACAGTTTCTGCCTCCTGGTTCCTGTCCTTGAAGTCTTGCTCTTGACTTCCCATAGGACT
>288537 NS=120 contig=overlapped:33
GAATGTTTGAGAAGTGAGAAAAATTGGAGAGTGGGCTTGTCAGAATCATGCTTCTTGGCCTGCTGCACCCTCAGTGGCTCTCACAGGTCACAGAAAATCCCTGTCAGTTGCTGAGCTTCCTTCAGAACGATGACCAGCTGCTGCTGACAACCACCACATAGGACTCCATGTGCAAAGTTCTGGCACATCTGGCCCGAATCATCCACTCAGCAACTTTTACTGAAATAGATTACCTTTACCTTCACAGGACT
>288538 NS=80 contig=separate
ATATGCCACAAAATATTGCTCAGAAAAATGCAGTCCTGGAATGGAGTAACACAGAACCAACAAGACAAATGGCACAGGTTCTCTGATATGTAGATCCTAGCATTGACTCTTTAGATCAACGCGTTTAAATCAGAGTGCCCNNNNNNNNNNTGGCATAGATAAGATATCTCCTCCACAATTGTTTCTCCCCAAGACTCAGAAATCATCCTGAAAGAAAAGTGGAAAAATTTAATTCTTTGTTAAATCAGAGGTAGTAGGATGGCTGCTGTGAAACATGTTTTCTGACATGAGACT
>288539 NS=30 contig=overlapped:127
CCGTGACCGAAAAAGTGTAGAGACCCTAGAATGCGTCTTTTTAACTTAGGTGGTTGGGGAACCTGCCATTGACCTCCAGGGAGCAAATTTCTGAAGAAAGCATATCTCCTGCCCTATAGCACAATCTATTGATATGCTACACTGGCAACACTGGACT
>288540 NS=56 contig=separate
ATGTGGTTTCCAGCTTCTAGCTATTATGAATAGAGCTGCTACAAACATGGTTGAGCAAATGTCATGGTTGTATACTTGAGCATCTTTTGGAAAAATACCTAGGAGTAGAATAGCTGGATCTTCAGGTAGCACTATTCCTANNNNNNNNNNCTAATTTTCTGAGAAAGTGCCAGATTGGTTTCCAAAGTAGTTGTACAATTTATACTCCCACCAGCAATGAAGGAGGGTTCCCCTTTCTCCACATCCTCTCCAGCAGGTGTTGTCACTTGAGTTTCTGAACTTAGCCATTCGACT
>288541 NS=61 contig=overlapped:108
TAATGTGAGTTACGGTCTCACCCTAAGATACTGCAGCAGAAGTTAGCAACATGGTTCCCTGGGTCCAGCTCTATCATGGAGATCATTGTTCTCTGTAAAAATGAACTTGTGTGTTTCTTTAGAGTAGGGTCATGGAAGGGGAAAAAATGAAGCAGAGGATACCAGACAGCATTCGACT
>288542 NS=39 contig=separate
GCATGGATTAGGGGGAAATATTGTAGAATTGGTTCACTTCTTATATACATTTTGAGGCCTGAGCTCAGGTCACCAGACATTTTAGCAACAAATACCTTTACCAAATGAGCCATCTTGAAGCTCTGGGACAATAATTTCCANNNNNNNNNNCAACAAAAGACCTTTTGTGGATTGGCACTGTGTCTAAGATCCCAAAACCAATCACCGTGCCTCCACATGCACAGCAATCTGATTGGCCAGAATTAGGTCTCAGCAAGGCCCTCTTCAAACACACAGAATTAACGCCACTCGACT
>288543 NS=85 contig=separate
CAATGAAATGAATACGAGTTGGACAGCAAGGGGATTAACACTTACTCAGGAGGTCTTTTCTTTGTTTCTCTTTCTGTCTCTGGCTCTCTGTCTCTGTCTCTCTTGATTTGAAGCAAGGTCTCTCTGCACAGCAGGCTGGCCTCANNNNNNGACTCACAGAGATCCACCTGCCTCTGCCTCCCCGAGTGCTGGGATTAAGGGCATGTACCACACACAGTTCACGGGTGGCTCAGTCTCTAGTCCCAGCTGGTCCAAGACAGCTACATCCCCAAACAGATCCTGGGACACTCGACT
>288544 NS=111 contig=overlapped:28
CTGTGCAGATTACTGCATCTTTGTCTTCAGAGACCAGCTCCCATAGCAACTTCTCCACAGAACTGCAGATGCAGCTCCCTTCTCTTCAGCACCTAGAATCTGGGTGTTACTGTCTCGCATGGCATTTGCTATCCTACATCCAAGTTGTTTTTACACATCCCTAAGCTCCTCTCCAACACTGAAACCTTGCTTTGAGTAAACACTATGCCATTTAGCAATTGTCGTCTATAGTTAGCGAGTTAGAATGCATGTGACT
>288545 NS=88 contig=overlapped:115
GGATGTGGAGGGACACCTCGGAAGTGCTCACGGTTGCTAAGTGTAAACGCTCAGACACGCCACAGGGGGCCACTGTCACAGCGGGGGAGGCCACCACCCAAGGTGCCCCGTCTGCTTCCCAGGCAGGCTGCAAGGAGAGTGTTTTACCTGCTGCTGAGAGCCATGTGACT
>288546 NS=78 contig=overlapped:22
ACATGATTGGCAAGGTTCAAAGTTCCTTGTTAATGTAGGAAAAAGGCACACTTGAATCCCATATCCCTCTTAAAAAGCAACTTGATCCAAGGCAGCATCTATTGGAGCAATTTCATTGCTAGTCATTGCTGTCCAGACAGACCAGAGTATTCCAAGTTGTGTACATACATTGACTGTTTATGACAATAGCAAAAGTTTGGAGGTAGGTTAATTCGTAAAAATCAACAAAATGACTGAAAACATTTAGGTATGACATCAGACT
>288547 NS=97 contig=overlapped:28
ATATGCTGTGACATGTACACAACCCCTTCCTGCTACATCATATGCACACACAGTAAGTAAATATTTTTAAAGTACTGTGAGAAAGAATACTGAGCTCAAGGCAATTCAGGACAAGTGCCAGCACTGTGCACATGTCAAGTGTGACTAAACGGTGATAACCGGCTAAAGCTACTTCTTTCCTTTTTCAGCAAAGATGGCAGGCAAAGGGGCAGGATAAAGCAAGGGGAAGAAAGTTCTTGGCCTATGGCATATGACT
>288548 NS=101 contig=separate
TCATGTTTTATATTTTCTTTGCATGTCTATTTCACTTATTTCTAATTTTTTCTCTTTCTACTAATTTGGGATTTGGTTTGTTCTTGCTCTTCTCATTCCTTGAGTTGCATCATCATATTATTTTCTTTGATGATTTTTTANNNNNNNNNNCAAACACTTCTCTTTTTTGCTAATAATTACAATAAATTGCCTCTTGTAGAGTTCTTGGCTTGTGAAGTCCCATAGATCTATAAACTTCAAAGGCTACTGCCATTGCTGTTGGTAAGACCCTATTGCTGAAGACCACATACGACT
>288549 NS=56 contig=overlapped:88
AGGTGGGAGACTTTTTTTTTAAGTGTCTTCACATGAAGTTTCTTTTGTTTAAAATGGCTCCTCATTTCAGTCCCAGCTCTTGCAGAGAAATATGGATACTCAGAGACTTCTGTGCTAATTAACATCAACCCTGTCTCCTGATGTCAGCAGCTCAGAGGTTTGACTGAGTGGAGCAACTCACATCCAATCATAAGACT
>288550 NS=2 contig=overlapped:71
ACATGCAAGTGCACACACAGACACACACACACACACACACACACACACTGACACCATTCAATTACTCAGCACTGAAGCAAGGAATGCTTCTGTAAGTGACACTGTTTGGCCACAGGCCCTGGTGAATACCCCTACCTCCACCAGGGGTAAAGGGTCACATGGGACAGGAAGCTCTGCTTCTGGAAACTTGGACTATCCAGAGAGGGCTAGAATCTCACCAGACT
>288551 NS=41 contig=overlapped:102
TGATGGGCATGAAAAGAAGAATGCCCGATACACCTTTAATAATTAAATTTTAGGGGCTTCAAGATGATTCAGTGGGCAAAACGCTTCTTGGTAAGGCTTGACTGCCTGAATTTGAATACTGGGGCCTGCATGGTGGGAAGAGACAACTGACCTGCAAGCTGTCCTTTGACCTCCACGTGACT
>288552 NS=116 contig=overlapped:21
ACATGAGAACACAATCAGCAACACGGAGGGCAATATGTCACCATGACAACCTAGCTATCCCACTACAGCAAGCCCCGGCTATTCCAACATAAAATGAATCACACGAAAAAGACCTCAATGTTATTTATTCTTTGGGTCTGTGCCTTGTAGGTATGTTTATCCTGTACTGTGTGGCTAAAATCCATTGTTGAGTACTAATCATGTGTGCCTCTCTATGTCTGGGTAGCCTCACTCAGGATGGTCTTTTCTAGTCCCATCCGACT
>288553 NS=75 contig=overlapped:19
AAGTGTGACATCATTAACTTACAAGATCATTTTGCCACATATACAGCTGTGGTTTAGTATATGTGAAAATTTAATTGGTTAATAATAACAAGTAAGTGTCACATTGTTAACTCAACAAGCCACTTGATACCTTCATTTAAAAACTTTAATTTGCTGGCCTAAGGTGTTGATCAACAGTAGAGTGCTTGCTTAGTATGCTGGAAGACGTGAATGTAATTCCTAGCACCAGGAAAGAACACCTGAGCTCAGTTCCTCACACCCGACT
>288554 NS=42 contig=overlapped:7
AGGTGTGTGTGTGTGTGTATGTCTGTGTAGATATTGCTTTTATTTCTTCAGATAAAGAGATGAGAGCCATATACCAGTTTTACGAACACAGAGCTTGAGTTCGGAACAGAGCATTTCTATCTCTGTTCTTTCTATCCCTACACCTAGGCCTGGAAGTTTCTAGCCTCCATACAATCTAATCTTCTGTTAGCCAGGACCTTGAAGACTCCACCTAGGCCTAAAACATTTTAAGTCTCCAAGGCTTACTGTTGAATAACCTCACAATTTCTGCATTCGACT
>288555 NS=96 contig=overlapped:15
ATGTGCGCAGTGATACCTAGCTTGCTGGGTAATTCTCTGCAAAAGCTATTCCTGAGGTTTTACAGCTTACATATTCTGGGTAACTTCTGAGATCCTGGAGCCCGGGTGAGGCGACCATGCCTTATAGCAATAACAACTGCAACAGTAGTTTGGGAGCCACCGTCTATCAAAATGGGCACTAGTGGTTTTGTTGTTTTAGTCAGGGTCTTACTTCGTAGCCCTGGCAGGCTTAAAACTCACACCGGCCTCAAGCTCATACACATCCGACT
>288556 NS=29 contig=overlapped:99
TAATGATATTACAAGATTAAGTGTTTCATACATGGGCAAATATTCTCACAAAAACTCATCTCAAGATAGCAGCATGACCCAGAGAAGAGCATGTCTGGTTGCATGCGGGTTGATGCCCCAGGTCCCGCCTCTGAGAAAAAGGTATCAGACGGGTCTGATGCTCTTTGGGTGGATGACACCTGACT
>288557 NS=126 contig=overlapped:20
TGGTGAGGTTTCTACCCAGGGGTGTACCTTTCCTCTATAGGAGAGGGTGCCCTGAGACTTGGCATCTCCTTAGCTGTCCATATACATAGTAAGAGACCTAAGAAGGAACTACTACTACTGACATGAGGAATATGTGCTATTTAGGTCTCCAGTACTGCCCACCTATGGAATATGCCCAATAATAAGGTCTTACTCATTGCTCAGAGCATTTGGCGCCAACAGTCATTAGGCTGGGAACATTTTTACACTGATTTTCACTCGACT
>288558 NS=25 contig=separate
ATGTGGTTACTGGGAATTGAACTCAGGACCTCTGGAAGAGTAGTCAGCACTCTTAATCTCTAAGCCCCATGCCAGCCCCATGCCACCAGACTAACAACCCCAGACCAGTTTCCTGGGCTAAGGCATGAGCTGTGGCGTCCNNNNNNNNNNAAGCACCTGTCTACTCCTCAAGAAGTCTGGGGGCTCATCTGGAGCCAGGAAGCCTGTGCCTCTCCCTTTTTTCTGCCCAGGGGACAGAGTCGGCTCTGGAACGTTGACCCTCAGAACAAGCTATCATCATAGCGTCACCAGACT
>288559 NS=56 contig=separate
GAGTGCTCGAAATTGAACCCAGGCCCTTGAGGAAGAGCAGGCAGCACTCTTAACCACTGAGCCATCTCTCCAGCACCCTCAACATGATCCTTTACAGATCTTGAAAGAACAAGTCTCAATTTCCAAAAACCCAGAATTGCNNNNNNNNNNTGTACAACAACAGATTGTCTGGAGGTATCGCCATCCCTGTACGACAGAGCAATAGTAATAAAAACTGCCTGGTACTGGCATAGAAACAGAATGGTGGATCAATGGAATCAAATAGAAGATTCAGTAATAAACCCACACACGACT
>288560 NS=112 contig=separate
AGATGCTTAATTAAAGCAATGGCTCTGGGCCATATGTATTTTCAGAGCTCCAATCCTACTGTGCTTAGTGGGAAGTTAAAGAATAAGGAATGTAGCTGCCAGTGGAGTGAACAATCCATGCATCTGCCGCTTGGTAATACNNNNNNNNNNTACAGAAGAGTAGGAGGCACACAGGAAGTACGGAGTAACGGGGCAGGGAGAATTGAGAACTGAGATTTTCAGAGCAGTGTTTCTCCTTTATTCATGAGAACTAATCCTCTTCCATATTATGAGCAATATTTTAGGCATAAGACT
>288561 NS=87 contig=separate
ACATGCATAAACCCACACAAAATATATCCAGTGGGTTTCCATAAACTGCAGCCACAAACTCGAGTGTTCGTCCAACGGGAGCCTCTTTAAGCCAGCTCCTGGTCCCTTTCTACACAACTCCATTAATTTTTGGAAGTTTCNNNNNNNNNNCACAAGATCTCGATGTTTTTCACAAGAAATAGGACAAAGGACTAAAATCCAAATTCTAAGAGAGGTAGTTGTTATTGTGGTGACATTGTATCTTAAATGTTTTCATGCACAGAATTAGAAAAATACATATAGCATCATAAGACT
>288562 NS=51 contig=overlapped:92
CCATGCTTATATATATACACACACACACAAATTAAAATAAATCTGAAACAAACCAAACACCCTGGGCCTGGAGAGATGGCTCAGAAGACCTCAGTTTAGTTCCCAGCACTCATGCTGGACAATTTATAGTCTCTCCAAACTCCAGGGGAACCAGTGCCTCTGTTCTCTTCAGGCACCAGTGCTCACATGACT
>288563 NS=110 contig=overlapped:9
AAGTGGGATGCCGACATCTGTGTTCAGGTTTTAGGAGACAGATGCCTTAGCCATCTAAGACATGTAGAATGCAAAGAGTGATGGAGCTGAACTATTTCTTAATTATCCAACCATAGGAGGATACAATGCAAGTGCCAAATAAGCTGGGTTCGGGCCACATGTGTTAGCTGTATGGAAGAGCCTAAGTCTAGAAAAAGAGGCCTCCCTTAGTGGTGAAGCTTGTCCTGGGTAATGCATTCTTAGGAGCAATGCCAGCATTGGCAGCCACATGAGACT
>288564 NS=85 contig=separate
CTATGTATGTAGTCACTTGATTTCCAAGGTAGAGAAGCATTCCAGAGCTCTAAGGAAGAGCAAAGACAAGTTTTTGTTAGTCTTGTGGGTTCCCAACAAAGAGCTAATGCCCCTCAGGAGTGCAGGCACCCAGGAAAGCTNNNNNNNNNNTAACTCTACCATCATGGAGAGTTCTCTTAGCTGCCTCCATTTGAATTTCAGGCACTTCCTACCTCCAACTCAAAGCAAGCTTGGCAAAACTTTCTATTTTGGAACATTAGGAATTTTCAAGAATACTTCAGGTTTCACTTGACT
>288565 NS=115 contig=separate
GTGTGGTAGTGGACGTGAGCGAGGATGAGCCAGACGTCCAGTTCAACTGGTTTGTGGACAACGTGGAAGTACACAACGCTCAGACGCAGCCCCGTGAGGGACAGTACAACAGCACCTTCCGTGTGGTCAGTGCCCTCCCCATCANNNNNNAGCACCAGGACTGGATGTCGGGCAAGGAGTTCAAATGCAAGGTCAACAACAAAGCCCTCCCAAGCCCCATCGAGAAAACCATCTCCAAACCCAAAGGTGGGAGTTGCAGGCAGACTGGATGGGGGCTGTGATGGGCATAAGACT
>288566 NS=42 contig=overlapped:20
AGATGCACAGTACCAAAGTACATAATGAGAAATGATATTATTGTGAAAAGGAATAGAGTCTGCCAAGGCTGAGGGGCAACAGTTCATTATGAAAGCAAAAGACTTTTCTCTTCAAATCTTCTGATACTGAGGCTCCCTGCCTTGAACACTCACCTGGGAGCTTAAGTCTGTAGAGACATTCTGGAATTAATTTGTCTCCTCTTTAGTTTATCTTTCCTCATTGAGGAAATCTGTGACTTGTCTTAATTCTTATTTCACCCGACT
>288567 NS=90 contig=separate
ATGTGCGTGCACACAAACACAAGCACAGACCCTGATGGGGCTACAGCCCTGGAACATTACAAACAGGAATATTGAAAATTGTTTACCTGCAAACTTTTTCAGGGACATTGGAAGAAGCCAAACTGGGAGAGCAGAAGTTTCAGCTTNNNNNNNNNNCTGATTTGATGACATATTTTGTTTTCTACTTTAGCCCATTAATTTTTTAATCTCTATGATTAAATTGCTAATGCAGAAACCAAGTTCACATCATCAATAATAAGCCAGATTTGCTCAATTTTTTATTTATAAATTCATTTGACT
>288568 NS=121 contig=overlapped:22
ATGTGCTGTGACTACACTCCCCTACTTGGGCATGCTGTTTCTTAGCTCTCATCTGCAAGGACAGTCGGTAGGAATGCTGGCCAGTGATGCTGTACCATTTGGTCATTCCGGTCTTCATCTAGTTACCATTTCTTCGGACTCAACACAGTTCCCAAATATCTCTTATCCCTTTTCAGTTAATGTAGTGTTTTTTTTTTTTTTGGCCTCTTCCCTAGAAAGCCTTTTGGGTGTGACATCTGTATTCTGAGTCTTCATAAGACT
>288569 NS=29 contig=overlapped:121
CCGTGCCAGCCACCCCAGGTAGGGGCCTTGTCCATGCCTCAGACCAGCCCATTAGCTTCACCTTCAGGAGGGCAAACTGAGGCCCACAGAAAGGGAAAACTTGTCACGTACTGTTCACACAGTTGGCGAGTATCCTGTCTGGGATTCAAACCCTCACAGGACT
>288570 NS=30 contig=separate
AAATGTACATTTGACAGAAAAATTTTAAAAGCCGCCTTCTGAGTAAGGGCTTACCAGAGAGAGTCAACCTGTGATGTGGGAGTGAACACAGCTTGAGTATACATTTTGATAGTCACAGGACAACTGAATTCTAAAATATGNNNNNNNNNNAACAATAGTGGCAGTAATCAAAGAAAATCAGGATTGTCAACAATGAAAAATAATGTCTCCTACCAACGAAGTTTCCATTTCTCTTTGTTTGCTAACAAGCACAGAGCTGTCTTGTGCTGGTTGCTTCATTCCAGACACTAGACT
>288571 NS=122 contig=separate
GTATGAATTCTACCTCAAGTTCAAATCCTTTCTGGGCAAGTTATTCAAATGAAATTTTATGCTATTGTCTCTTAAAATTCAGTCTTGCAGAATTTGAGATTATACTTCCAATGAGGAAGCATTCCTTCTGGGCTGAGCAANNNNNNNNNNTAATTCATTGGCAGGATGGCTGTCTGGCTGACTCCCTATTTGGTTCCCTATTTGGCATCGACTGGACTCACTCTTCAGAGGTCTTTTGTGGAGATCTCAGAAGTCTGGGATCATTTGCTGGGGAGATGGCTCAGTCATTAGACT
>288572 NS=82 contig=overlapped:118
AGATGGGCTCTGAGGATTCGATTTCCAGACCTCAGTCACGAGCAACAAACTGTAATTTCCTTGATCGGCCCTTGGGTCCATCTTTTGTAACTGAAAGATGAAAGTGTCTGCATTCGTTTCTTTTTAAGGTCATGGTCAGCTCAAGATCTGGTACTACCATCTGACT
>288573 NS=102 contig=separate
CAATGCCAAGTCTTTTGACAAGAGGTGATGCTAATGTGGCCCAGCTCACGTTGGTCATTGAAACTGTAGCTAAGTTCGGTGTATGAGTCCCTCCTCAGACTCTGCAAAGCCCAGTTGGAAACCACAAGAAGATAGCGAATNNNNNNNNNNTAAGCATCTCATTGTTCAATCATGTGTTCATCAATAGATTTTGTAAATAATGCTCATTTATCATTGTGAGGATCATCTTTAATATCAAAATTGAAAACACAAAATCTGGAAGTAAAGCCTGTGGTGCCTCCTAAGCATCCGACT
>288574 NS=95 contig=overlapped:18
CTGTGGGTCAGAAAATAGAGAAAGAAGATGAACGACAGCTTCATCAATTCCAGAGAGAGTCAGAGGCAGCCTTCCATGAATCCTTCAGAATCATATAGAGTTCTTGGTAGGAGGTTCGCAGAGGCTGCTGCAATAAGCACATAATTGCTAAAAGGACAGGCACAGATATATCAAGGTTCAGTGTCATGTGGAAAATATTTAAATGTATAACTAACCTCACATCACATACAAAATTAAATTCAAGTATGTGTCATAAACACAAGACT
>288575 NS=98 contig=overlapped:20
ACGTGTGTGTGTGTGATACACACTAACACACACAAATACAGAATGTACAGTTTTTATTGACGTGCCCATGCATTCAGGCAAGGTAAGACTGTACCCCATCTGATATAGCCAGTTGGTAGGTAATATTTTGTCCGGTTGTGTCTTTGACACATGGGAAGCATGTAGATTAGTCTCAGGCAGTATAATAATAACAATAATAGTCACCTCAGAAGTAGATCCCCAGATTGGGGGGAGGGGTAGCTCCGTAAAGTCCCTGGCACACGAGACT
>288576 NS=70 contig=overlapped:91
CTGTGAGCCACACACCTGACTTAGTTTCCCCACTTTTGATAAAGAGCCAAATAGGAGCAGTTTTTCATCTCCCTTATGGTTTTATTATGAGAAAAACACTGGTGCCTGGGAAACAGGGAGAGGGAGGTCCCCAGGGGGCCCAAGATCATTGTTTCTGAATCAATTTTGCAAGAAAATCTATAAACACTTGACT
>288577 NS=79 contig=overlapped:31
GGATGACAGAAAAGATTGAACCCAAGTCATCAGGCTCGACAGTGGTGCCTTTACCACTTCCCACTTCAGAATGGACAGTATGGAGGCCTATGAGGCTGCTGGATGAACAGACAGTTAAAATCATGTGAAATCAATGCTGTTGAAAGACTTCAATGGGTGAGGATGGTGTGTAGAGTCTGTCCTTTATTATTGTTCTGTTTTTCACTCTTAAAACATACCTCAACAGGGTTGTGGTGAGTGCTGTCACCCGACT
>288578 NS=36 contig=overlapped:19
CCATGTGTCATGGAAGTTCCCTGTGCCCTGTGGGCTGTTTATGGCTGGGTGGCTTCTGAGCGGTCATGTGGACCCAACAGTCACAGAAACTTTTTAGGCTTTGCAAGTGTCGCCCTTAGCAACTCCACCACAGAACAGGCTAATTAAAATGGAGAGCAGAGAGGTTCACCCTTTTGGAACTTAACTTTGATGATTTTGGAAGAGAGAAGAAAGGAAAACTTGCTGAATTCAGAGGAGCTGGTTCCAAATGGCTTTTTCCATTTGACT
>288579 NS=98 contig=separate
ATATGACACCAAGCATAGGTCTAGAAAATAGAATGGAATGGCTCTTCAGAGGCAGCTTAGGGGACAGACTCACCACCCTGCCACCGCAGAGAGAAAGAAGCGGTGTTTTGAGTCCGAGGGACAGGGTTCATGACCAATTANNNNNNNNNNCCAATTACTTTTTTCATTGATTTCTTACACACACCAAGCATTATTCTTACTGCCACAGTGTTATTTTGATTAGTGATCTTCGTGTTTATAAACATGCAAGATTTGTAATTATGGCTATGTCTAAATACCGCATCGCACAAGACT
>288580 NS=105 contig=separate
AGGTGCAATTGAACCCGGGTCCTTGGGAAGAGCAGCCAGTTCTCTTAACCACTGAGCCATCTCTCCAGCCTCTTGTTTCTGTTTGGAGACAGAGTGTCATTCCATGGGCTGGTCTGGAGCTCAGTAGTTCAGGATAATATNNNNNNNNNNCAAATAGCACATTCCGTCTCCTGCCTCAGCTCCTGAGATGACAGCTGTGTAGCACTGCTCCAAACAGCCTTATCTCTTCAGATGCTCATTTTCTCAGGTTTTTTTTTTAAGTAATAGAGAACTAACACACTTGAACATAAGACT
>288581 NS=82 contig=separate
CTATGAATGAAGTAGTATAAAAGCTGGGAAAGGGTGTCTGTAAGTTCTTTTTAGAAAATATATTTGCCTCTGATTTTTATTCATCTTTCAGTTTCTTCTCAGAATTCCTAACAAAATCCCACCTGTTTATATGTTTGTTTGNNNNNNNNNNTTCATTGCTGTATAGCCTAGAGCAGTCTGGAAATTTCTGCATAGTTTAGTGATCTTCCTGAATTACAAGGTTGTTTGTTTTTTAATTACAGTGTCAAGTTAGGTAAACTAACCTGAAACTGTTCCGTTAACTGACCATTCGACT
>288582 NS=10 contig=separate
GCATGAAATTTGTGCCTAAAAGTTTCATTTGTGTCCTCAGAACCTGGCACAGAATAAGCACTTGATTAGTCTCAAGGAAAGAAGGCTAATTTCTAGAAACTGATCTGTCTACCTGTAGCCTTTTTTTAAATTAATGAGCANNNNNNNNNNCTCAGAGAGGTTGCAGAGGGGGAGAGGAACTATTTACATAAAAGAAATAACGTAGTGCAGTCTGATGAACTAGTAAATCAGTGGCCTAGGAAGGGCTCCAGGCAGAGCCAGTCTAGATTAAAGCTAAGGCTTCAACACCGGACT
>288583 NS=22 contig=separate
AAATGTAATAAAATTAAAAACAAACTATTTATTTAAACCTGATGATTGAGAGAAATAGCTAAGAACTAGAGGGTCCTGTAGCAGTCTGGGCTGCTGGAGTCCCTTGCCCCTGAGTAGCCATCTGAGGCACCATCTTTGACNNNNNNNNNNTCACTTCTCAACATTCTCCCCAAATGAGTAATTCAGCTCTTTCAGCAATGCCTTTTTTTTCAACAATGCAGCTTTTACTTTTGGAATTATCTTCTAAATAAAGTTATCTTTAAGAAATGTATCCATTTAATGTCCCATCTGACT
>288584 NS=33 contig=overlapped:77
CCGTGGCTGGGGCCATCACTGTCTGTGTTCCCTCGTCACAGTCATCTCCTGCATACAGAAAGCATTGGCAGCACCATCCCACTCTGAGGGTGCCACTCCCCCAGAGCCTTTTCTATGCTTCTGCAAACATCTTTGACACCCTTCCTCTGGTCCTGACTCCTCTGTAGCTGAAACCCCTGCACTCCCATTGCTTTGCCCCACATGACT
>288585 NS=50 contig=separate
AGGTGTCTATGCCCTCGAGAGCAGGTGTGCGTGCTGGAAAAAGTTCTGGTTTGGGCCGAATCCCCCTTACCTGTCAGAAACTGAGGGAAGGAGAAAGCAACCTAAAACAAAAGTTGCTGTTCTCTCTGCCCCTCCTCAACNNNNNNNNNNAAGACTTTGGAGGCTGGGAGCTAGGAGTGTTTTCAGGCAAGCTAATTAAGCTTGCCACATTCTGCACATAAAACAAGGGAAGAGGAAAGCTGACAAAGTGACTGGCAAGGAGCCCTGGTTGACTAGAAGCAGGTCCATGGGACT
>288586 NS=83 contig=overlapped:51
TGATGGACCAAACAGCATGGACTAAAATTTGTCCCTTAAAAATCGGCCCTTCAGCAGTCAGACTAGCCTTAATCACCTTCGCATACTAGGATGCTGCTAAAGTTGCTATTGTGATCACGGTAAAGCAAGCTTTTAGGTTTGCTGTCTGGGTGCACGATTGTCACAGCAGGAGAGGCGCGCTGTCAGGATCCCTGTCTGCTCTGCTAAGTAAGGAATGCTGTTCACATCTGACT
>288587 NS=101 contig=overlapped:11
CAGTGACTTTTACCCAATAGGATCCTTGAATTATTTTACTTAGAAACAGCCAGACTTAGTATCTGTGTGAACCAAAAAGGACTTCTTCCCTCTTTTACGCTGTGCAGCTAAATGTAATCCTCATTATCAGATAGTTAGAAAAAGACTTACTCTTGAGAATGACTAAAAGTGAGCTGGCCCTTCAGAGAAATAACACATCCCAAAGAACAGATATTATGAACTGGGAAATTGAAGATGTAGCTTGTTTTTCTGGAATTATGTAACCATCTGACT
>288588 NS=104 contig=overlapped:72
AGGTGAATTCTGCAGACCAATGGTGAGAACCTAACCTCAATGGTTCTGTTAGAGCTGCTTTTTGAGATCCTGGGCAGAGGATGCCAGCACTGGCCACCTGGCCTGCAACATAGAAACTAGCGTTGTGCTAGTGCTTCTGATCTGGCCACAAAATAGAAGTGACTCCTTAGAAGAATTGCTTTGGGCCCCTGACCACCCAGCACCCATACGACT
>288589 NS=44 contig=separate
GCATGTGGGCAGGAAGGCTGGCCTGATGGAACAGAAGCAGCACAGGCAGGAACAATCATGCAAGTAATATTGGGACACAAGGCAGGGAAACAGCAACATAGCTCAGAGGGTTGATATGGCCCAGCTCTAGTGCCGTAAGGNNNNNNNNNNGAACTAAGTGGTTTGAAGTGAGGTAGAAATCCTCCATTAGATATTTACAGGAAAGGAGGGCATAGCAACTTTCCCCAGGTGATGATAATTACAACCCTCTGATACTATCCTTAGGGTTCAGCTGCTGTGTCTGTGCACACGACT
>288590 NS=69 contig=overlapped:116
AGATGGCTTCCGCAGGCACGGTCAGGTGCACAGCCCACGCTTCTGCATCATAACCCCTGTGTCCCCGGAACCCCAGTACTCTCAAACCACCAAGCTCTCTGCGTGTGAAGGGGAATTCTGTTTCTGATGCAAGCTTTCTTCAGAGGACAATTCTTAGAGCATTTGACT
>288591 NS=50 contig=overlapped:81
CCATGGGTGTCGTCAGAAGGCAAGTTTCTGTAGGCATCCACGGCCGCCGCTGTGAGCCTTGTGTCTCTGTCTCCTTGCCAAGGCCACCCTGGCCGCTCAGGAATAACCCCCGAGCACGCGCATCCACCAGCGCCCCACTGTCCCCGCGGGCGGCAGCAGAATGCTTCCAGTGATTGTGATATGGCCACTTCTCCCATAAGACT
>288592 NS=125 contig=overlapped:109
GGATGATTTTCACTGAAGAAAGCTTTTACTTCTTGGTGCCTTTAAAAGCAGTTTATCTACTCTTGCGCAGAGAATGTGAACTTGACTGAGAACTCAAAATTTGAAGATGAGGCAAGGACTGTTTCCAAACAGTGCTTATTCAGTGCTCTTCCTGCCTCTGTGTGGCCATTGGACT
>288593 NS=41 contig=overlapped:35
AAATGTGGTGGCGAATGCTGAATGCCAGTTTGATGGCATCTAAAACCACTTAGCAGACAGACTTCCGGGCAGGACTGTACGGGGGGCGGGGGTTACATGAGATGGAAAGACCACCCTATACCTGGTGCCACTATTCCATGGAGTCCCAGATGGAATATAAAGTAGAAAGCAAGCTGAGGGCCAGCACTCACCTCTTCGTGTTTCCTGACTATCAACACACGTAACCAGCACCTCATCTCCCACTAGACT
>288594 NS=37 contig=overlapped:131
CTGTGTGGGGCCTAAGGTTTCTATCGAATGGACTCCAGGGGAAGTGCTCAGACCATGGCTGCCCTCCTTTGCTGCATTAAGAGCACAAATAAAGAGAAGGGAGCTGAGATTAACTCAGCAGCATCACCGGCCGTCATTTGGACACACATGACT
>288595 NS=92 contig=separate
TGGTGATAGCCTGAACACTGGCTGACTTGTGCTTATATGACGGGCAGGTGCCGGCCCCGGGGAAGTCTGGGTCACAGGCATCCACATTTGTTATCCTAATGACATTGCACCTCCTGCTCACTATGGCAATTTACACTTCTTNNNNNNNNNGCACAGACTGTGACAGTACCCAGTGCCCCAAAATCTTGCCAATACCCCAGGTCCCTGGGTCACGACTGCATTTTCCTTAGCAGGAAGGGTGACGAAGGGGACCTTGTGGTAACTTGGTTCCTCGATTGCACTGAGCACGTGACT
>288596 NS=119 contig=overlapped:12
ATATGTAAAGGTTTGTGTGTGCACACAAAGTTGGAGTACATGTGAGGGTGAGAATGAATGTGTGTGCATGCTAGGTACCCTGGGATGTTTGATTATGTACCTAAAAGAACTTCAGCTCGAGGTGCTATCATAGTCAGGTACTTTTGACTCCAAACTTAAATAAAAAAGCCAATACAAACTAGTGTTCTTTGATTAAAATTCATTTTAATCACTGTACAATACTTTAAAATGTGTTGCTTTCTGAGGAGGGTGAATCAAGGCCACATGTGACT
>288597 NS=62 contig=separate
CTATGATTTGCATAGTTCCCTAAACAGAATCATAATTCCTGATGATGAGGATGAGGAGGATGATGATGATGATGATAATGATGATGATGATGATAATGATGATGGTGGTGATGGCGGTTGTGGTAGTGGTGCTGCTAGTTNNNNNNNNNNAAGGGAGTGATTGCTTTCACAGATGACTGTATGGAGAGAGGAAGTGCTGGGACAAGAGGGTTTTAAGGAGACATTAATTTTATCTGCACTGCTTCTTTTTGCTTTTGAATGTAGGGTGCCATACACCCCCAGACACATGCGACT
>288598 NS=65 contig=separate
ATATGTATATATTAGTCTTTAAAAAAATAGAACAGTATTTGGGGTCTGGAAGGATGACTCGGTGATTATAAGCTGATTGCCTATCTCTACACACTAAGCTCTATTTCCAGGTAGAAATTTGCCCCCTCTCTCCTCTCGTGNNNNNNNNNNAACTTTCTTCATGGAGCTTTTGCGCATGAGTGGAGTGTTTAACAACTTACACTGTGCTGGCAACTTGAAGACAGATTCCGTTTTCCTTCTACTGAAACCTGTTGTATTTTAACAGTGCTGGCTCTTGTGCTGAATCACTGGACT
>288599 NS=90 contig=separate
ACATGCATGCAGGACAATCTGGGGGAGGTGTTTCCTCAGCTTGTGTCAAGGTCGCAAAAAAAATTAACCAGCATAGTATGTGTTCCTGTGTGTGTGTAAGCCAGAGGTCAATGTCAGGTGTCTTTTATCCTTCTTTAGTTCAGTGTCTGAAAGGCCTCTTGCTGCCCCTGGTCGATTACAAGCTGGCTGGCCAGTGGAGTCCAGGCATCCTCCTGCCTACGTCCTCTGCAGTGCCTTTTCTATGGCGTTGTTGGTCTGAATTCAGTTTCTCAAGCTTGTGCAGCAGACATTTGACT
>288600 NS=49 contig=overlapped:98
AGATGTAATCAAAACAGGAATCAAATGAGCTGAAATAATGAATTTGGATCATTGCAGAGTTTCTAAAAATCACTCAAACTGGCACCATGGAGGAATTATCCTTGAGTCTGTAACTCCTACAGTAAAAATAGGCACTAGAAGGACAGATGTGTGAGAAGCACCCTCACTCAAAAGCATCATTAGACT
>288601 NS=82 contig=separate
GCGTGCAGTGCCCATGGAGGCCAGAAGAGGGCGCCGGATCCCCTGGAACAGGATTAAGGTTGATCCTGAGTCCCCATATGGGTACTGGGAACCCAACATGGGTCTTCTGCAAGAGCTGCCATTGCTTTTAACTGCTGAGCNNNNNNNNNNCCATCTCTCCAGCTTCCTCTTCCTTTTATTTGAGACAAGGTTTTTTCACTGAACCTAGGGTTGACCTATTTGACTAGGCAGTCTGGCCAGCAAGTCCCAAGAGTCCTCCTTTCTCTGTCCCTCCATCGTTGGTAGCACATGACT
>288602 NS=98 contig=separate
TTGTGTTTATTACACGTCTATCTGTGCTATCCAACGCAGACCTTTCAAAAAGAATCATAAATCTGTTGTTGAGGATTTGGACAACTGAGTGGTGTGAGAAAAGGGTGGGGGAGGCAAAAAGCTAATCTAAAATTCTTAGGNNNNNNNNNNTCTTCTTGCTGAATCTGGAAGGTCCCTTATTTCAGGCTTGTTCAAAGTTATAGATGGAAAATTCTGGGTCTTTATTTAAGCTGATTCATAGTTACAGATGGGACATTCTGGAAGGGTCTTTATTTAAGGCTGGTTCATAGGACT
>288603 NS=46 contig=overlapped:53
TGGTGCAGCTCAGTCCGAAGATACACCAGTTTGCTACTTCCACGCTGAGGAGAAATGCCAGGAAAATATTAACGTCTTTGTTTCCTGTAATTAAACCATTATGTCGTGACGAGAGCAGAAAACTTCGTGTGTACAGTAAAGCAGTTCAGAACGCGCAGTCGTCTCCAGTCTGAGATGAGCTGTTCCAGGCAGTGTTTGCTGGCAATGTGTTTGTGGTGTGCGCACTGGACT
>288604 NS=58 contig=separate
ACATGCAATCAATAGCAGTGCCCCAGCACAGGAGAGAGGAATGGCAAGGAGGCTCAGGCAGGGCTGGAGCCCAGGAACTGATGGGATGCAGCTCACTTTGAGAGGTAGGAAAGCAGACTTAGGCACATTTTAGTACCGAANNNNNNNNNNCAAAATTTTTAGGATAAGAAGCATTTTGGGTTTGAGTGTTTGTGTTTTCTTGTACATACACAAGGACTATGACCTTACATTTTTGTATAACTTACACCTTATTATATTCTGGAGGCAAGTTCAGATGCTTCACACCACCAGACT
>288605 NS=129 contig=separate
TGATGTACAGTTTGATCCCAGTGCTGGGAAGGCTGAGACAGGGGGATTCTTGGGGCCAGCCTGTCTTTAAAGAAGGTAATCATTGTAAGCAAAGTTAAAATAATATTAGCAGTAGGTTGGAATCAATTCTAAAATGCCTGNNNNNNNNNNCCTGGGATACTGAATGAATCTTTACCTATGAATAAACTTGAAGAACATCTTAATTAAACAAAAATATGGAAACAAGAAAACTAAGGTTTATAACACACAGGATCATGCAAAAGGTGGGCGTCTGCCCTTTATATGCATATGACT
>288606 NS=53 contig=separate
GTGTGTGGGATGGGTCCAGGCCTCCGGGTAACCAACCTTCTCAGAGCAGCATGGTGACTGGGGAGTCCGCACACAGCAGCAGTATGTGTTCAACACCTGTCACATCTTACATAAATACCATACAGGCCTCATGCATGTAANNNNNNNNNNGCACCCCAGAGACTAAGAGCATATGTTGCTCTTCCAAAGACCAGAGTTCAATTCCCAGCACCAGACGGTTCACAACTGCCTAAAGCTCCAGCTCCAGGGGCCCTCTGTGATTCTGCCTTCTAGAATGCTTGCAAACATGTGACT
>288607 NS=102 contig=separate
CCATGTTGTCTGACGGAAGCTCTGCAAGTGCTGCCCAGAGTTTGGGAAGAACTGTAATCATCCATTATTGATATTATTACTCCTACCGTCACTTTGAGTGTATGTGGACTGTGTGTGGATGCTCCCACCTATTGCATGGAGGCCAGATGGCTCTCTCTGTCCATTCCTTTGAGGCAGGGTCTCTCCCTGAACCCAGAAACCGGCAAGCCGCACAATCTCCTGTCTCTGCCTCCACTTTGGAGCCGAGGTTATGGGTGTGCCCAGGGCACCAGGGTCATAAGTGGGCACTGGACT
>288608 NS=27 contig=separate
GCATGCATCACCATACTCGGTTTTGGTTTGCTCTTTTGAGATAGGGGTCTCTCTAGCCCAGGCTGACATTTAACTCTTGGCAGTTTTCCTGCCTCAGCCTCTATAATTCTAGCATTATAGGGGTGAGCCACTGTAGCCAGNNNNNNNNNNTACAGCATCCTTTCTGTCCCACTGTGGGGCTGCTAGTGCAAATACCCTCTTCCTCCAGACCCATTCTGGCCCAAGAGTCAGGGCTCAGTTCTGTCTTCTGTCTCTCTGTCAGTAGTAGACCCAGCTCAATTCAGCATATGACT
>288609 NS=61 contig=overlapped:11
CAGTGAAATATCATGGTTGCTATAGTCTGTGAACCTGAGTTTGCTGCTTAAGCATTCCTGAGCTGCAGTACCTTCAGCAAACAGGACTTACACTTTATTTATGATGGGCAGACTAGAATAATAGCAGTAACTCTTACTATTTTGGGGGTTTCTGGGGACTCCATCTGAGTAGAAACTTGCAGGGAGGTGCCCCATCCCTCCATGTCGGTTTCCATTAAATCTTTTAATCTCAAGTGTTTGCCATGGATTTGATCCACTTATCACCACGGGACT
>288610 NS=117 contig=separate
ATATGAAGCTTTGATGTCTATATGTATTAGAAATAGAATTTGAATGAACAACAACAGAGAACTCTTAGAGTCCAGCTAAATGAGATCCCTTATGTGAAAGATGCAGACAGCACAGAATGACAGAAGCTAAATCATGTAAANNNNNNNNNNTAAACAAATATATTTACATGTGTGACTTAGTGGAGGCATCTGAAGTCATTCTGCTTTCCTGTTGATTATCAACATGCATGTCAATATTCAGTAATAATCCATATTTGAATCATTATTTCTAGGTTATAAAACTTACATATGACT
>288611 NS=78 contig=overlapped:20
GTGTGCCAGGGATAGAAGGAGTGGAATCGGACAATGTAGAAGGCCTGTGGGAGCCACACCATCAGGCTCAGATCTGCCAGACTAGCTGACAGGCTTCTGACTGGGCCCTCCCTCCCTCCACCTACCTCTGCAGGCAGGGAGAACTTGTTGAACTTCATCATCTGGTATAGGTACTCTGCAAGAGAGATGGTGTTATAGCCGGGTGCCCAGAGAGGCAGACCTCAGCACCATCTGCGCACGGTCCCCAGCTGTCCTCACCAGACT
>288612 NS=38 contig=separate
AAGTGCACTTCCGTACCCAGCAATCTTCCCGCTTAGTCAGAACTGACCTGCAGGTTTGTTCACCAAGGGGCAGAGTCTGGAATTTACACTTGGCCTACCAAGTGGTCAGCCAGATGGAAAGTGAAAAGCAGGGAGAGACGNNNNNNNNNNTGGTGCCCAACTCCGGGCCCTATGAGCACTGATGCGTACACAGGGTGTATACACATCCCTGCAGACAAAACACCCACACACATAAAATAAAAAGGAACCAATTCTCAAACAACAACAACAACAACAACAAAATCGCATGCGACT
>288613 NS=9 contig=overlapped:5
CTGTGCAGATACCATGAAAAGAGCGTGTACAAAGCTCCCGCCAAAGGGGACTGTAGATCGGGATGCACGTATACTGGCCCTACGGTGACAATGGAGAATCTCCTTCAGGACTGTACGGGGTCTCGTCTGCTTTTATTATCACCTGGCAAATGAAATGTTTTTACATTGCTGGGAAGCTAGATCCAAGGCTCAGAGGTACATATCACAGGATCTTGTGCTGTTGGTCCTCTGTGCAGGTTTTGCCATAAAACATGGGTGCTGGCATGGCCACACTGGACT
>288614 NS=93 contig=separate
GGATGTAGGAGGCCGGGCCTCCTACACCAATTAATTATAACACCCACAAACATAACACAGGACAATCTGATTTAAGCAATTCTTCAGTTGAGGCTGATTCTCTCAGATGATTCTAGGCTCTGCCAAGGTGTCAATTAAGGNNNNNNNNNNCAGGAAATCTATCAATTTTTTTTCTTGACTTTTACTTTCAAGGTTGCTATTCCCCGCTTTATGCCACTACCAATACTATCTGACAAGATCTTGTATGTTTGGGTATACAGTTGCTGTCTGTCTTCTCAAGCTTCACACAAGACT
>288615 NS=3 contig=overlapped:69
ATATGTGTGTGTGTTTAAAGATTTATTTATTTTATGTATGGAGTGCTCTATCCGCACGTAAACCTGCATGCCAGAAGAGGGCATCAGATCCCATTATAGATGGTTGGGAGCCACCATGTGGTTGCTGGGAATTGAACTCAGGACCTCTGGAAGGGCGGACAGTGCTCTTAACCACTGAGCCATCTCTCCAGCCACTGTTTTTCCATTTATAATCCTCCTGCCTCAGCCTCCTTAGTGCTGGAATTACAAGTGTGCATTAGA
>288616 NS=16 contig=overlapped:67
ATATGACTGCCTACATATAAGCTGAACAAGGATGACACCAATTGATACACTGAAGTAGACAGGGGAAAACCCATGAGGCTTCAACACAACACAAAGACAACTACACCATGACCAGATTACAGGCAGCTAAGGATGGTTAGAATAGGAGAAACAGTGTTCCCCAGGGAAGCATACAATTGTACGTGTATTTGTGTGTGTATGTTGTAAACACATGACT
>288617 NS=83 contig=separate
CAATGTTTATAGCAGTGTTGATAGTATTAATAGGAAAGCAACTGGATATCTGTCAACCAACGATTGGTTAAAAATGTGTCCTCTTTCATGGACTATTACTCACAAAAAGTGAACTACAGATACATGCTGTAATGTGAATGNNNNNNNNNNTGTATGAAATGTCTGGACTAAAGTAATGCACGCAGACAGAAAATGAACTACTGGTTGTTTGGGACTAAGAGGAGAGTGATGATGTCCCAGTTAAGTGTTTCAGCTGCCATGACAAAACGCCATGGCCAAAAGCAGCATGGGACT
>288618 NS=55 contig=separate
CAGTGCACCAGCCCTCACCTGTGATCTCCCTCAACATGCAATTATTGCCTATTCGACCATCATTCCTTTCTATGCCAGATCGTAGATCAATGTTTCTGAAGACATTTTGATTTCTACCATTTTATCTACTTTGTTTTATGTGANNNNNNNATGTCTTGCCTACATATAAGGCAGCGATAGGTACAGTGTCCACGGAGACTATCGGGGCCAGTGCTCACTAGACTAGCACAGCTCACGACACACACACACACACACACACGCGCGCGCACACACACACACTCACACACACGCGACT
>288619 NS=83 contig=overlapped:85
GTGTGGTTGTACAGACTGAGTCAAAGTACCTGCCATGGGCGCCAACCATGCTTTAGGCTTAGATAGATGAGAGTGCTCAGATCAGAGGCCTACAAAGGACTAAGGAAGATAAAGTAGCCCTCAGAAGTTGGGGGAAGGCCATACTGGCCCCTTCTGTGTGAAAATTCTCTGGAACATGCATTAACAGTCACATAAGACT
>288620 NS=30 contig=overlapped:89
AGATGATACAGTTTCTGTGCTCTCTGTAGCCCCTCTGTCCTCTCACCCTGACTCGTCCCAGGTCTGGTCTCCAGCATTCTTTTTTAAGGTGGATTAACTTTTATTTCAGAACAATTTCCTTGATAATTCAATATAACATTGTATGATTAAATTGTCCATTTGTTTTATCATACATTGTAATCTAATCACATGACT
>288621 NS=102 contig=overlapped:107
CCATGATCAGTCATTGGGTAGACTTGTGTTTGTGATGTTTGTATGAGTGTGAATAATTAGTTAACATGGTGTGTTTGACAAATATATTTTTGTGTTTGAGCTAATGAAAGAAACAGTGATAGAGCTGAGCAAACTCCTCGCTTTTCCCAGCTTCACTAACCTTTATTGCATGGGACT
>288622 NS=103 contig=overlapped:9
TAGTGTAGGCAGCTGGGATTTTAACAAATCAGAGAATCATTTATAGTTGAACCTTTAACTGTAATTTGACAAAAAGGCCTAACACTGGAGTATGTAGAGATGGACAGTAGCAAAGGCCTTTTTCACCTATAGACCTTGGGTCATTGAAGAAAGCTGGGCACTGATCAGAGCTGCTGCAATCCATCTCCACCTGCAAAAGCTACAGTAAGAAATAATAAAGCTCCCCTTTGTGATTTTCATGAATGAAGACTTGGACTGGCTATCAGTCACAAGACT
>288623 NS=91 contig=overlapped:13
TCATGACCAGAGGTCAGATTCCCAAGACCAAAGTTAATGCTGGGTGGGCATGGTGGCCTGTTGGTAATTCCAGCACTTGGAGATGGAGACAGTGGATTCTCAGAGCAAGCTGGCTAGTGAGGTGAGCTCTGGGCTCAACAGAGACACACCCTTCAATGAATAAGATGCTGAGGAATATTCCTTAGAGCAGCCTCAGGCTCCCTCCCTCTCCCTCTTCCTCCCCACCCCAGCTCTCTCTCTCTCCCTCACACATACACCTATGCACACATGACT
>288624 NS=23 contig=separate
ACATGTTGATATCATCACTGTCCCCTGAACTTTTGCGCACCCTCATATTCCTTAACTCTTAACTTTCTTTCTACCCAAACACATACTTTAATTGATTGATTTCTAGAATTTTATTTCCCCATCACTTTAATTTCTTTTTTNNNNNNNNNNTTTCTAAAGTAATGTCACCTCTTGCCCTATTCTCTTTTCTTACTTGGGTACTTTCTGCAAGGACATTTTCCAGCCCGTCTTTGTAAGGCAAGCCTCAAGGTTCAACATTCCCGGCAATATTTTGTTACATTCTCACACTTGAC
>288625 NS=72 contig=overlapped:118
TGGTGATTCCTTTATGGCATAATTAAACACTAAAGCCTTCCAAGTAGAAAGGGGCGGGGAAGTAAGTGGAGCTGAAAGATAGGCACTAGCCAGGTATGGCCACCTGACTTTCCCTGAAGCAGCTGCTGCCCCTGTGCTCTTGCCTGCTGCTTGTTGTCATCAGACT
>288626 NS=103 contig=overlapped:22
ATATGGGGACAGATGAGAAAAACAAGGCTGTTATTAACCGAACTAGAAAGGAAGTGGATTAAACATTTGGTGATTTATTTAAGGCTGACTGGAAAGATGCTTGGCATAGAGAACTCTGACCAACACTGAGATACCCAGTTAGTTATTGAACTTCTTGTAGCTCATTTTTACTAACTATAAATTGAAGAGGTAGACAAAATGAACTCTAGGGTGGTGCTAAGATTTGAATGTGTCCTGGCCACTGGCTCTCTAACATTGGACT
>288627 NS=4 contig=overlapped:7
CAGTGGTGACCAAGCATGATCGTCTGGATTCCATCATGATACATTTACTTGTATATATGTGTTCTGTAGTATACACCTTTTTCATTATGTTTAAGTATGAATTTCACTAAAGTTTTAAAATTTAAATAAAAGCAGCAACACCAAATTATCTCTTAATATTACATTCAATTCATATTTATTGATTGATTGATTTTAGTGTGTGGGTGGTCACAATCTTGATTGTCAACTTGAGTACATCTGGAATTAGCTGGGACCCAAGCTGCTGGGCATGCGACT
>288628 NS=58 contig=overlapped:32
CAGTGATATCATGTGATAAAGTTTTAAAAACAAGAATAAGGCAGAGACGGGGGAGACAATTCCAGGAGAAGAACAGCAGAAAAGATCCAGGCTCTGTCACATGACTTTGGCTGAGCCTTCCATTGCTCAGCATTTCACCCTCCTCATTCTGAAGACCAGGTTCTTGAAGTGCATAATCCCCCAACAAGCCCCAATGCTTCCGAGCCATTTCTGCTCGGTTTTTGTAGAATACTATGTAGAATACATGTGACT
>288629 NS=111 contig=overlapped:25
TAGTGAGGTATAAGCATGCTGCTGACCCCACCCACACTCAAGGGGAGAGGACTGCAGAGAAAAAATCATGGCAGAGGGGTTACTTTAGGGTGTGTTTTAATTAATTTAAATTGCCAAGACAAAACACCACTACCAAGGCAACTTACAAAAGAGAACATTTAATTTGGGGCTCCACACTTCCGGTGGGGGGCATGGCAGCAGGCAGACAGGCACGGTGCCAGAGCAGTAGCTGAAAGCTTATGCCTTGATCCATAAGACT
>288630 NS=69 contig=separate
TTATGTAATAGGATCATATAAAATAAATAGGAACAAGATTAAGCTAAAAGAAAAATGATCCACAATGAACATGAAATCCACAAACTATTTCAAACAATACTACACATATTTCTATGAATGCTAAACTTGCTCTTCTTAAGNNNNNNNNNNACACCGACCTGTCTGGCCGAAGCAAACACTGTCACAGCCATTGTGCTTTCCTAACTTGTGAAAAGAGCACGAGTGGTATACGCACACCAGAAGAAAGCAATCCAGGCAGAAAGGAGAGTCGGCACCCCACCTTTCCACTGGACT
>288631 NS=57 contig=overlapped:72
CAGTGAAAGGTAAACTGGTATTGCAGCGTAGAGTTGGCCGTGAGCAGGAAACAGGGACAAGAAATGTTTAACGATTAAAGCTAACATGAATTCGTGTGTGTGTGATGGGGGCAGAAATCGGGGGTATTTTTAAGGCCAGCAGAGTACTGGCTAGTCGTATTTCATGAGATGGCGCTACGAAGAGACTTGTTAACTCGGACCATTCGACT
>288632 NS=112 contig=separate
CTATGGAGGCTTCCAGAACCAATATAAACCCTTCCATAAGTTGCTTTTGGACATGGTGCTTTATTACAGCAACAGAAAACTAGCTAATATAAGGATTCTGCCAGTTTACGCACGCAGCTAAAGCAGGCACAGACGGGAGCNNNNNNNNNNATAGCATGTTCTCCGGCAGGAAACATATTTTAATGTGCCGTGTTGATATCAGCATATGTGTTTGTGAAGCTGGCAGTCTCTGCTATTGAAATAATTGTATGCTGCGCACAACGTAGCACAAGCAGAAATCAAAAGCATTGGACT
>288633 NS=74 contig=separate
TTATGATTTACCACTGAATAATGCATTTAACACTGAACATTTAGCCTGATGGCCAACTGTTGGACAGAGTGAATGGAATTTTATGTAAGAAGTGGGAAATAGTAAGAGCTAGAGAGGACAGGGTCTCCACAAGGAGAACANNNNNNNNNNAGAACAACAGAACCAGAAAATTTGAACACAGGGAACTTCCCAGAGACTCATACTCCAACCAAGGACTATTCATGGAGATAACCTAGAACCCCTGCACAGATGTAGCCCATGGCAGTTCAGTGTCCAAGTGGGTTACATAGGACT
>288634 NS=77 contig=separate
CCATGGACTCCGGAACTCAGATACTCACTGAGACCATACCCTGGGGAAAGGCTCTTCTACCCATAGTGAGGAGCTCACATCTAGGGCACTTTGTGATGCCCTTACCAGGAAGTGGCTGGACTTTGTTGAGCCAAATAAGGTCAGATTTAGAATGATAGAGTTTGGTTGTATTTTACTGTGGCCCCCAATATAGCCATATTGTCCTAAAATCCAAACTAAACCAAACGACTGACACCGGTAACTAATGTCAAGTATATGAAGATGTGTGTTCATGTCTGGGTGTTCACATGTGACT
>288635 NS=60 contig=overlapped:66
CAGTGCTTTGGAAAGAAAGGTGGGGTCCAGCCAAGTGCTGTCACTTAAGCAGAAGCTAAGCTCTGGTTCCAGTTGGGGGTCTGGGAGCAGTCATTTGCAGCTGTGCACCCCATCCAAGGTGTTGTGTGTGGAGTGCAGGTAGGTCTCTGCTCCTGCATCCCGGGCTGAAGCTGCACCTAGGAGGTCTGGCTTCTTCTGTGCAGTCCACCCACAAGACT
>288636 NS=88 contig=overlapped:97
CCATGTGCTGCTGTGTAGTTCAGACGGGACACAAAGGCATCTATTGTTCAAATCACTCAACTGTGAAAAAGAGGGGTTGGGAATGTGGCTGTGAGGGATCGTTTGCTTAGCCTGCACAAAACCTTGAGTACAATCTCCAACAAGGGGAAAAAAATCAAATATAGATTAGACAGTTTCTCATAGGACT
>288637 NS=85 contig=overlapped:36
AGATGTGTTCTCATACTCAAAATCAGGTGGGGAACAGGGTAAAAAGGTTTACTTAGGGCAGGAGGGATGCAGGACACTTCCCCAGACAGGAAGAGCTACCCAGGCTTCGAGAGACAAGGGGTGGCCCCGTTACTGTTCAGAGAGCAATTAGGAAAATGCCCACAGCAGGTTACAAAGCACCAAGCGGCATCACATGGCTTGGTGTGTGTGTGTGTCACTGTCTAGAGCTTGTAGGCCCCCACAAGACT
>288638 NS=71 contig=overlapped:35
AAATGTGTTTTGTAAAAGTGTCCATTCTTTCCCGGGGTGTGTGGCAGGCCAGATAGTCTCTGTGTCAGACGTTCAAGGCCACCTCTGTAAGAACAAGCAGACAATGTACAAACGAGTAAGTGTAGATGGACGAACATCACCCTTTAGTAATAAGGAAAGGTATGAGGCTAGACCAACCCACAAGCACAAGCTCATCTTGCCGCACAACTCCGGACCCAGTCCAGCATGGCTCACACTTTGCACCTGACT
>288639 NS=33 contig=overlapped:59
CCGTGTTTGTATGTTTGACACTCTTTTTATACTGGGCCTTGATCTGATCTTAAACTCACTGTGTAGCCAAGGATGATCTTGAACTTCTGATCCTCCTGCCTGTACCTCATGAGTGCTGAAAATTACTGTCATATAGCACTCTGCCCTGTTTACGCAGTGCTGGGAATCAATTCAGGGCTTCGTGTGGACTTGGCAGGCACTTGGCCAACTGAGCTACATCCGACT
>288640 NS=47 contig=separate
AGATGTTCTGTTTGAAGTCTCACTCAGCTGCCAGCTTGTCACACAGAAAACAATCAGTTCTGAGTGATCATTTCTTCCTGCTGTTGAGGCTGTAGATTTTTTCTGGGTCTTCCCCTCAGGCCCAAATATTTATTTATGATNNNNNNNNNNTCATATAGATATTTTTAGTCTTAGGATGACTTGGATATATGGCCCAAGTTTAGCAAATGTTTGAAGATAATTTAGCCTGGCATTTAAGCAGAATTAACAAGTATTTGCTGCATTTTCAGACATTATGGCCAAGTCCATAAGACT
>288641 NS=13 contig=overlapped:123
ACATGCACACGCGCACGCGCACACACACACGGTCGGCGCGAGGGTCCCCGCGGGGGCGACTCACGCGCTGTCCCCGCCCGGGGCTTTGCAGGGACCTCGCGGACAACGAGATCTCGCGCGTGCGCAACGCCAGCTTCGCCACGTGCGACGCCATGAGACT
>288642 NS=48 contig=separate
CTGTGTGCCTTGCTATGAGAACAAGTTTGCTCCTCGCTGTGCCCGCTGCAGCAAGGTGGGGGCTGGGCCTGTGACCTCAGGGTAAGACCTGTTTCGGGTGGGAATCCTCACTCCCCTGCTGATGGGTGATGCCCCCACAGNNNNNNNNNNGGGTGACGTACCGAGATCAGCCCTGGCATCGGGAGTGCCTGGTCTGCACCGGGTGCCAGACGCCCCTCGCAGGGCAGCAGTTCACATCTCGGGATGAGGATCCCTACTGCGTGGCCTGTTTTGGAGAACTCTTTGCACCCGACT
>288643 NS=42 contig=overlapped:86
CTGTGTGCCTCTTCAGTACTGCCTGAGGTGACTCCAGCAAGCTCCAGACTTCCTCTCTGTCTGCTGCTGGTAGCTTCACCCTTCTGCCATTAACATAGTGACCAACGGAAGGGCTAAAGTGAGTTATGATTGCATCTATCCAATGAAAAATATAAGTTCATATTTGTCAAGCTCCTCTGGTTTAAACCTCACTTGACT
>288644 NS=45 contig=separate
TAATGACCAAGTATGTAATAGAGAAGTAAGAGAAGAAAAACGGAGCTGTGCATGAGCTATGAAGAAAGGCAGGACTGGAGACATGACGGAGACAGGTGAAAGAGGAGGCTGAGGTGGACATGCTGTCATTGTCCAGGAGTNNNNNNNNNNGCAGACTCAGCCCCCTAACCCGCCACCCTGCTGAGGAATTCCCCTGCTCTGGGTTAACTAAGGAAGCTCAAGATGAGGAAAGAGTCACCTTCTTGATTGGACCTCCTCAAAGACCCTCCATGGGCCACCAGAGGCCATGTGACT
>288645 NS=120 contig=overlapped:36
GGATGGTTCGGCACAAAATATGAGAAGCCGAACCTTGGGCTCAAGACAATACAGAAAGAGGCCCTGAGCAGTGCTCATTTTGGAGCAATGAGGGGACTGTCTCAGGTTCTCAGTGGAATCAGAAGTCAGCAAAGACAGGCAAGCTCTATGCAGGAAACCTTCGACCTACTGTCTTCTTTCACCCTGGGAGCTGATGACCAAAGCAAGCTCCCTGGCCCACATAAAGAATTCAGTCAGTACATACGACT
>288646 NS=119 contig=overlapped:14
CCATGGCCCAAGTAGTGAATTTAATTTAATTTAAATTCAACAAAATACAACTGAATTTAAAGTAGGAGGAGTGGCTGAACTTGAGAAAAATCTCTTGACTCACTGTGCTTTCACAGGTTGCTACGAAGGACAGAAGACTTTCCAATGCTCCTCACCTTTTGATGGATCATAGCCTGATAAACCCATGATGTAGTGCAAATACACTAATTGTGTTCATTAGTACATTTCATCTACTGAGCATCCTAGCTTTGCCTGGTCTGCCATTGGACT
>288647 NS=120 contig=overlapped:23
TGGTGAATGAGGGAGTCATGCCTGAGCTGGTCTCAATGAATTCCATCTTTTGGTTGTTTCCTTTGGTTGAGGTGGACCTCACTCTAGTCCAGGATGGCTTACCATGTCTAGGCTAGTATGAACCACCATAAATTTCTTTTCCAGCCCATGAGGTGGCTTGGCTCAGAGGGTAAAGGCCTTTGCTGCCAAGCTGATGGCCCGAGTTCCGTTTCTGGGATCCATATGCTGGAAAGAGTCAATTCCCATGACTTCCACGTGACT
>288648 NS=31 contig=overlapped:64
GCATGGCTGCTTTTAGAGAGCCCATTCCTGAAGTGATTAGTGTGGGAGGAACGATTTAGTCTCATGTCTTCTCCTTTAAAATGCTCTGAGCGAGCGATCCCAGAAGGATCAGATTTCTCACTTGTTCTGAAAATGTCACTCTAACAGTTATCTCGCTGCACAGTTGAGTTTTGAGAAATCCTTTGAATTTCCCGCATTCACACCATTTCTCCATCAGACT
>288649 NS=111 contig=separate
ATGTGCTTCATCAGAAGAAATGAATGTTGTTAACTTTGATTCCTGTAATGCCGAACTTCCTACAGGGTTACACTGTGACAAGCATTATGTTCACAAGCATTACGTTTCTGAACCTGAGAACAGGAGCTGTAGTCACACACNNNNNNNNNNCACTCTGTTGAAGTCATACCTGTAGCCTTCATAATTAACCTCTTCATTCTGTTACTAGCAAGATAACTGACCCGAAACCTTCAGCAGCACAGCTGTCATATTTTGTTTCTTCCCACGTCAGGAAATGTTTGACTTCACTTGACT
>288650 NS=111 contig=overlapped:39
GTGTGTCTGGTGTCCATAAAAGCCAGAACACAGCTTCAAGTGTACTGCCACTGGAGTTGCAGGTGGGTATGAGCTGGAAACGTGAGCCCCCTGCGAGGGTGGCCTGTGCTCTTAACTGCTGAGCCTTCTCTCCAGACCCTCTGCCTTTTCCCCGTTGTGCTTATCTGCGTTAACTTGTATCCCCTGTGGCGTTGCTTAGGACCCCTCTTCAGCCTCATCTTCTCAGCATTTGTTATCATTTGACT
>288651 NS=14 contig=overlapped:52
ACGTGTGTGCACAGTGAGATGACCACTTTCGGGAGGCGGCTCTCTCCTTCCCCGTGACTGAGCTCAGTGGTTGCTGGCCGGGCGTGGCTGCAAGCTTCGAACACTGTTAGCCGCTCAGCCATCTTGCTGGCCCTGTGCTGGTTCTCACTTAGGGCTTTGACTTAAACAAGACTTCTTAATTATGCGTGTGTGTGACATCTCTATATACGAGAGTGCAGGTGCCCACAGGACT
>288652 NS=86 contig=separate
CTGTGGAGTGTAAAATAAGTACACGGCAGATCAACCCATTTTCAGTGTCGACCTCCTGAACACCGTGCCCACGTGGCTTGTGAGCTGTCTTTAGATTGTCTTCTGACTCCCAGCCTCCCGACACCTCGGAGGCAGGAAAANNNNNNNNNNGGCTTGTCACGGAAAGAAGCAGTGACATATCCAGGTTCAGCTGCAGACACCACGAGGAACTGGCCACACACCGCATGGACAACGCTGAGGAAGCGGTCTCTGACTGCCCAGGATCGCCTCACCCTGGGGTGTCATCACTGGACT
>288653 NS=55 contig=separate
CCATGTATGCAATAACATTTAGTTTTTTTTTTAAAAGGCCTGGGAATGGAAGGAGAGAGAAATAGAGGCACATGGGAGGATGAGAGAAAGGGACGGGAAGGGAGAAATTATGTGATTAACTCATAATCTCAAAAACAAAANNNNNNNNNNTGGCCTTTGAAATGCTCTTGGCCTTCACTATTTGAAAACCTTAAACAGGGGCCGGCCTGCTGACACAGCAGTTAAGAGCACCTGCTTCTCTTGCAGAGGACACAGGTCTCGGTTCTCAGCACCCACACGGTGGCACACAAGACT
>288654 NS=132 contig=separate
TAATGCTCCAACACAGCAGATGTGGACCTGGCACAGAGGACGCATGAAGCAGGGACTGGCTTGGCCTGTCACTACCTCACCTGTGAGCTGGCTGTGAACCACCTCAGGTCCCTCTCAGGATTAAGGACATAAACTCACAAGNNNNNNNNNNCAATGCCCTCCCCTCTGCTCCTTCCCCAGGGTTTCTTTGGCCTCTCTTAGGCCACACTCCTTCAACTTTCATAAGGAGGTCTATGTACTTGGTGAAACTGAGGACAAAACTCCCACAGCAGATCAGGTGGCCTCTCATACGACT
>288655 NS=90 contig=separate
CTGTGAGGTTGCTTGCTAAGTGTTCTTGGTCCTAGAGCAGTAGTTCTCAACCTTCCTAATGCAGTTCCTCATGTTGTGGTGACCCCAACCATAAAAATCATTTCATTACTACTTTATAACTGTGATTTTGTTACTGTTATAAATTGTANNATGTAAATACCTGATATGCAGACTATCTGATATGCGACCCCTGTGAAAAGGTCATTTGACCCCCAAAGGGGTTACAACCTGCAAGTTGAGAAACAATGCCTAAGGGAATAAGGGATGAGGTCTCAGTTGGGATGTCATCCGACT
>288656 NS=109 contig=overlapped:18
AAATGCACATAGTCAGTCAGATTTGCTGCTTGTGTCTGTGGCTCTAGCAACTAGGGTTTAAGATTTGGGAGGTGCTCTTGAGACTAGGAACAGAATGAGACTCTGTCTCAGAATAGTAATAAACAACAACAAAATGCTGAAAACCAAAGAAAATAAACCGAATAACCAGAAAAAGAAACAAGGCTGGAGAGAGAGCTCAGTGGATAAAGGCACTTGCGGCACAAACCTGAAGACCTGAGTTCCATCTCTGAAACAACCATAAGACT
>288657 NS=93 contig=overlapped:6
GTATGTGCATGTGTGCCCGTGTGTGCTTGTATGTCCAGGCTGCGTATATATGTATTTATTTATCTATGCAGGTATCTGTAGTAGCTCTCTCATTTTGCTACAAGGAAGAGCTGGACCTATCTCGGGATTGCTCAGAAATAATACTGATTTCAAAGGTATACTAGTGAGGAACTGTGTGAAACCACCCTGCTTTAAGCCGTAACAGGAGCCACATGTCACAAACCCTAAGCCTAAGCTAGCTGGTGTGACTGTTCACTCAGGAAGCTGTGCATCCGACT
>288658 NS=82 contig=overlapped:115
GGATGGCAAGATTTGGGGGCTGGAGAGGCTCAGTGGGTCACTGAAGGGCTTCTGACGCACCAGTGTTGGGCTTGTGACAGTGCGTCACCCAGGCAACCCAGCCAGGAGGTCTTAGCTATTTGCTCAGGAGCGAGGCTAATATACCCACAATAAGACATGCACACGACT
>288659 NS=54 contig=separate
CTGTGTAGGGAAACATGGACTTATTTAAGTCAGTTCATATCTTTGAGCCTAGCTCTTGTTTGTGAGTTCCCGCTAATTCTTTCTCTCCCTTTCTCAAATAATCAGACTTATGATTTATACTTATTTGTCCTGTGAGTATCNNNNNNNNNNTCATGCCCAGTAGAAAATATTTGAGATTAGTATTAGAACCAATGCTTAACTAGCTCCTAGACTGCACAAGACCATATCACTATTTTGAACACACACACCTCTCATTCTTTGTGTGTGTGTATGTATGTGTGTATGCATACGACT
>288660 NS=120 contig=overlapped:24
CAGTGGGATCTGTGCCCTTATTTAAGAGATCCCAGAGAGCTGGTTCTCTCTTCCATTACATGAAGAGACATGGTAAGGTCTTGCCTACGACACAGGAAGCAGGCCCTCAAAGGACACCATATCTTTTAGAGCTTTGATGCTTGACTCCTCAGTTTGTAGAACTACGGGAAATAAATTGCTGTTGTCCATAAGCCACCCAGTCAGTAGCATTTCGTTAATGATAGCCTGCATGCACTGAAGTAAGAGGTACACACATGACT
>288661 NS=92 contig=overlapped:93
TGGTGGCTCTTGTGAGGCCTGGGGTAGATGGCAGGACCAACACAGAGGGAAAGAGCTCAGGAAGAGAAATGAATCCAGGGAACAGGATTCTTCACAAAAGGCTTTATAAGCTTTATAATCCCACCCTCACGTAGTAATTCAACAAATGGCTCAAATCCCAACTAAACTGACCAGTATCCCTCCATATGACT
>288662 NS=97 contig=separate
TGGTGCGTTGAATGGGCCTTCTCTCCAACAGGGACTACCTTGTAAGCTGACCTCCCTGGCTTTCCTCCCTGTTGTAAAGGAAATGTTCTTCCTGTCCTTATCAATCCTGGGTTCCAGTTTCATGAGGCCATCCAGACATAGGCAGGATCCGGCATTAACAGGAAGTGAAGGGCCCTGTGTGCAAGATGAGAAAGGTGTTGTTCTGGCTTGTCTCCTCTTCCTGCTTCCTTTCTGGGGGCGGTGCTTTTTCTGCCAGTTTTGTTTCCCTGTGGCTATGAAATAACCCATCTGACT
>288663 NS=43 contig=overlapped:115
AAATGAGGACAAGGAACAAGTGCTGACTCCCCAAAGGGCAGCTCCATGGATTCAGCACTGGCATCCCTTGAAAAATATAAGACAGCAAATTCTCAGGTCCCATCACCTACCACCAACTACCAGGTTCTAAAGGTGGTATTGACAAAAGACAGCACTCATTCATGCGACT
>288664 NS=61 contig=separate
TGATGGCATGCCCTTCATCCTCTATTGTGGCTCTGGGTAAGAAAATTAAACTATGGTTTCCCATGGTAAAATAAGGACATGGCATCTTGTTACTAGACAGGGACGTAAAGCCTAATGCTAGTTCATAGGATCACCTGCATCNNNNNNNNNAACAGTTAGAAATACTTGCTGTTCTTGTAAAGAACCTGAGCTCTGTTCGCAACAACCCTGTCAGGTAGCTCATAGCAGCCTGTAACTCCAGCTCCAGGAGATCTGACACCTTCTTCTGGCCTTTGCAGAGAACTTCACTCGACT
>288665 NS=51 contig=separate
TGGTGGCACAAGCCTTTAATCCTAGCGCTTGGAAGACAGAGGCAGGTGGATCTCTGAGTTAGTTCTACATAGTAAGTTCCAGGATGGCCAGAACCAGAAGCCCTGAAAAAGTCAAGTTTGGTTTAAATATGACTTTTTGGNNNNNNNNNNAGTGATAAGAAAATATTCAGCTCCGTGTATATCAAAAGAGATACCACCAAGAAATTTAGAACCACATTGCAATAATGAGCTGAGATATCACCCTAGAGTCTCCATTGATCCTACTGTTTGACATACTTTGTACTTCACCTGACT
>288666 NS=82 contig=overlapped:63
CTGTGTTCTCTAGTGGTGATATGAGCCGTGGACACTGACCCTGACCCCTGCTGCTGAGTAACCATGGACAGACGTGACCTTCAGAGGTATCTCATCCGGGCCGAGGTAGCTGGCCACTCACATCAGGCCCCTCGCCTCCAGCTGCCCTCTGTCTTCACAATGCTCAGGCCGCTCCTCCTCCGGCTCTCCCATCTGTCCACCATATACTTGCACACTGGACT
>288667 NS=89 contig=separate
AAATGTCTGTAAAGTGCCCAGTGGACACCCGGTACGTGGCAAACATCCATAAATGCCAGCTCACTCCTGGAGTCTCCAAAGCCTCGCAGATTGTGACAGCAGACGCTGGACTTTGAGGTCCATCTGTAATTGGATGTCATNNNNNNNNNNTACAGGCTGGCTCTGGTGGAGAGGGAAATGTGACTCTCTCTCTCTCTCCCTCTGGTCCCCACACCTTCCTGCTCAGGGATGTGTCCAATCGAGAGGTCTGTATCAAATGATCGTTTACAGCAAGACAAAAATCCACATATGACT
>288668 NS=68 contig=overlapped:13
TAATGTTTTCAACATGATAATATCCAGTAATACTATCCATTACACTACAAGAGTTTCCACTCACTCTGCCAAGAATAAATAAATTAGTGCTAATTAAGAATCCTTCCAAGAATTTCAGGCCAATCTCCCTTATGAACATCGATGCAAAAATACTCAACAAAATACTTGCAAACCGAATACAAGATCACATCAAAGATATCATCCACTATGACCAAGTAGGCTTCATCCCAGGTATGCAGGGGTGGTTCATTATATGGAAATCCATCAGACT
>288669 NS=95 contig=separate
ATATGTGTAGCATATGTGATACACATCTTGTGATTAAGCATTGAGCATTAACATTGGAGATAGCTTGTTAAGAAAGAAAGCTAATATATTCTGTTTTATTCATGACTTCATTTTTCTGTCATAAAAAGTGTAAAAATAATNNNNNNNNNNACAGTTTTTCAACATCATAAACTGTAAAAGGAACTTTTCTCTTGGCCTCTGAATTTCTCTGGTTGGCCTCAAACTAACTCCAGCAATCTGCCCTAATCTCCTGGCTCCTTTCCATTCTCTGGCTCATTTGATCTTCACCTGACT
>288670 NS=81 contig=overlapped:34
TCATGAGAAGTGACAAGTTTCACAAATCCTTGTTGACCTTGGGTTTGGGGGGTAAGCAGTGTGTCATCAAAGCCACAGGGTGCAGACAACTGAGAGGACAATGGGAGTGAGGGAAACTTTCCCCATGACAAATCCAGCACAAAGTGTGGCCCTGATTCTACTCCAGCTGCAGCTGCTGAAGAGGGATTGTAAGGGGAAGGTGCCCATAAAAAGCCTTGCAGGCTCCATCCCCTGTCCCCCACATGCGACT
>288671 NS=11 contig=separate
CTGTGCATTTAACAAATAATAATGGATTCTGTGATAACGTGAAAGTCACCTGACTTTATTAATGACCACTGAAAGAAATATGTGACAGTTTCACTGAACTATCAGTGTGGGACACAGGAACTGTCATCTCTGGGTTATGTNNNNNNNNNNGCATGAGAGCTGCTGAGCCTTTCTCTCAAGCATGCTGTCCACTTGGCCCTTTTAATAACTGGCTTCTGAAACTTACTGTCAACTGTTTCGGGACATCATTCTCCCAATCAGCACCTGAGAGAATTTTGAGGTTTCCATGGGACT
>288672 NS=100 contig=overlapped:92
TCATGAACAATATGTAAAACTCACTGCAGCTGAAAGAAACATGGACAACTTGTCTAGGTGCAATAGTAGGAGGGGGTGGGCCTGGGATGGCTCAGTAGGTAAAGCCTGACTGCCTGAGTTCAAACCCTAGAGTCCACGTGAGGGAAGGAGAGAACCAACTTCCGCAAGCTGTCCTCTGACCTACATATGACT
>288673 NS=69 contig=overlapped:8
TTGTGAAGACAAATACACATTGAGGGTCACTATTGGGAGGTGTGGTCTTGTTGGAGGAGGTGTGGCCTTGCTGGAGGGGTGTGGTCTTGTTGGAGGAGGTGTGGCCTTGCTGGAGGGGGTGTGTCACTGTGGGGGCGGGCTTTGAGATTTCCTATGCTTAAGCTCCGCCCAGATGGAACTGAGTCTTGTCGTGGCTGCCTGCGGAAGCCAGTTTTCCAGCTCCCTTTCCAGCGCCGTGTCTTCTTGCAGGCTGCCATGCTTCTTGCCATGGGACT
>288674 NS=120 contig=overlapped:28
ATATGATGAAAATGGATTTATTCGATTGTCGTATGTGATGTGGGCTCTGGAATCCAACAGTGGCTGTCTGCATATTAGATAGGCTAAATTCTTGTTAGCTGCTCAGTCCATAAGGCTGGATGCCCTAGCAGCCCCAACTGGGTGCCCAGGTCCTGAAAGCTTCCTGGGTTGTTGCTGGTCTTTAGTCCATGTGGGAAAACCAAAGAAGTTGGGTTCTGACATCACTGAAGGATGGTGGCAGTTGTGGCATCAGACT
>288675 NS=35 contig=separate
CTGTGAACTTTTGAGAACGTGGAGAAGCGGTTGTATATTACGATGCACTCAAGGCCTCTCGGAGCAGTTGGCATTTGAAGTAATGCTCAGCCTTAGATTTTGCCTTTTGACTCTGCCTGTTATTAACAGATGGGCATAAANNNNNNNNNNGTCTACCTAGTGAACTGCCTTTTAAACGCTGTCTTAAGTAGAAATTGGCTGACAACATTTTAAGCTGCTGTTTGGATAGACATGATTACCCTTGATAATGAAATGTGTCACCGGAACGGACCCCCTCAGGCAGCACACTTGACT
>288676 NS=24 contig=overlapped:29
TAGTGATGAAAGCACTGTATGTCTGTGTTCTGTATATAATCACATAGTCAGTTAGTGCTGAGATGTGGTCTATAATCTTCATCTCATTCCAGGCCTGCTTCTGATTGTCCAAGCAAGAGACACTATGTTCACTTAGAATCTTCATGAATAAGAGATGTTGGGTCAGAATTTCTTGAACTCAGCCAATATTTTTATTCATCACCAGCTCCAAGGTTTTGAGATTTTTCTCACTTTCAGATTCTATACACAGGACT
>288677 NS=123 contig=separate
GTGTGTGTGTGTCTTCACACGTAGTATTAACAACATTTCTCAGCGCTGATAATCTGATAGGTTAAAACAGCTTTCCGTTTAAATGCACATTTCTGTAATCTTGTGTTTTAAAAGACTGAACAGTCACTCCACCCCTCAGAAANNNNNNNNNNTAATAAACAAACAAACAAACAAACAAAAAAACAACGTAAGACAAGATGTCCAGGCCAGGTGGGTAGGTAGGTGGTAACATTATTGCATTGAACCTAAAGGAGGAAGCAGCTTTAAGGGGACAGCAATGGAGTTAACACCAGACT
>288678 NS=101 contig=overlapped:33
AGATGCTCAGTGAGTAAACTGCTGTACAAGCATGAAGAACCAAGTTTAGATCACCACCACCTATGCAAAAGCATATATACCTGTAATACTCCTGCTGGTGGGGGACTGAGAAGAATCCATGGAGCTCTCTGGCTAGCCAGACTAGCCAGTTAGTGAACTGCAGGTTTAATGGGGTTGTTCTGTCAAAAACTATAGTGGAGAATAATGGAGAAAGAGACCCCACATTGACCTCTGACCTCCACATACGACT
>288679 NS=27 contig=overlapped:38
ATATGTATGTATATGTGTACATGTATGTATGTAATCCCAGGACTTGAGAAGCAGGTGGATTGCTGTGGGTGTGAGGCCAGCTTGGTCTACAAACCAAGTCCAGGACAGTCAAGGCTACACAGAGAAACTCTGTCCTGAAAAAAAGAAAAAAAGAAACACCATTGAGGGGCTGGAGAGATGGCTCAGTTGTTAAGAGCATTGACTGCTCTTCCAGAGGGCCCCGGTTCAATTCCCAGAACCCACAGGACT
>288680 NS=28 contig=separate
CTATGTAATCCACTTGGACACTAAGCTGCCATGGACTACATCTGTGCAGGGGTTCTAGGTTATCTCCATGCCTGGTACTTGGTTGGAGTATGAGTCTCTGGGAAGACCCCTGTGTTCAAATTTTCTGGTTCTATTGCTCTCNNNNNNNNNNCTCCTTGTGAAGTTCATGTACTCTCCTGATCTTAAGCTGTACTATAGAGCAACAGTTATTAAAACTGCATGGTACTGGCATAGAAACAGAATGGTGGATCAATGGAACTGAATAGAAGACTCAGAAATAAACCCACACACGACT
>288681 NS=122 contig=overlapped:23
CAGTGGGAGAGCTAATGCATCAGAGAGAGAAAGCTATCACCCAAGCCCAGATCCAGGTCCAAGTAGGCCCACCCCAAAATCTATATCATCTTCAAACCGTTGGGACTTGTGAAAGGGAGAATCCTGCTGATCCAAGGCTGGAGGATCTCCGTGACACACATGGCAACAACATAATAAGTGGGAGGAGTCCAGATGAGGAGCCAGTATTGATAGTGTCACAGAAGCCAGAGAATTTGAACCTGACCAATGGCTCATCGGACT
>288682 NS=69 contig=separate
ATATGAAGCCTTAGGGGTGGTGAAGTTAAGAGACTGTCAGTAATGGGAGGGCCATGGTGAACTATAAATGACCTCTAACAACAGGTCTTAGGTCCTGCTTTCCAAGATTTGGGACTCCGTGAGAGTCATTCAGGGGTGGCNNNNNNNNNNCCTAGAGAGCTAGAAGTGCAGGGGTCATGAGTGTATAGAGATAGGACACACACACACACCCCACACATCTTCAGCAAGAGATGTGCAGGCAGGGATGAGTCAGCCTCCACACCTGCCCAGCCCGCCATCAACCACCATTCGACT
>288683 NS=21 contig=overlapped:127
GCGTGTGACTGCAGGTGCCGGTGGAGGCCAGAAACACAGGTTTGCGGGTAGAAACTGCCTAACGTGGGTGCTGAGAACGAATCATCAGTCCTTTACAAGAGCGGGCTGTTCTCTTCATCACTGGCCTAGCTCTTCAGACCCAAATCTTCATTAGACT
>288684 NS=81 contig=separate
CCGTGGCCATCATTTCTACAAGCGCATTGACCCCTTCTCCCCGGGGAACAAGCTGCTTGGGAGAGGAGAGGAGTTCTCTGCCCCTGACTGGTCCCCTGGGGAACCCAGCAGTACAGATTGCATTCTGAACACTGTCCCTCTNNNNNNNNNNCCCAGAACTCACGGCAAGGCCAGGCTGGCCTCAAACCAGTCTCCTGCCTCAGCCTCCAGAGTGCTGGGGTTATAGGCACTAGCCTCCACACCTGGCTATGGAGTGATTTCTAACCTAGAACCCTAATGAAACCCTCACTGGACT
>288685 NS=32 contig=overlapped:69
GAGTGTCAATAACCCCCTTTTCTTTTTTCTAAATGTGAGCACTTTGATTATGATCTGTACAGTTTGACTCTGTGCAGCCTCAAATCAGAAACCTCTTTAGAACAAAAGTAAATATTTAGACTTGCCAGAGATTTCGAGTAGAGCAGGGTAAATAAGTATCTATCTCTACTCAGGGGGAAGCAGGGATGTTTGTATCTATCTGACTTCACTGGACT
>288686 NS=66 contig=separate
CTATGGAGATCAGGGGACAGCTTGTGGGAGTTGGCTCTTTCCTTCTGCCTACGTGGGTTCAAGGGATCAAACTCAGTTCATTAGGCTTGGTGGCAGGTGCACAACCCTTTGAGCCATCTTGGCTTGGGCTTCTCAGCTTCNNNNNNNNNNGATTTGTCACAACCACACAAAACATGGAGAGAAGGAGATGAAGCAACAATACCCATTTTGTTCTTCAATTTATTACTAAGTTTTTCCTTTGAGCTTCTCTCCTTTTTAAGGCATTCTTTTGTAAAACATGTTCTCCATTGGACT
>288687 NS=107 contig=separate
GAATGCACTTAAATGAGGTTTCCAGATGTCTTCACAGTGGATGTCATGAACCTCTTACATCTACAGAACCCACATCTGATTTATATCTTTAGCTTTTATTAGGTACAGGGAGTAACTGTGTTCTCTGATGCAAATGCAATGATAAAAAGTNNNNNNNNNNTCTTTCACACACTCCACAATAAGAGGATCTCCCTTGGAAAGTTTAGCAGATGTAACTGTGATAACAAGCCCACAGACTGCTGCTGCCTCTGACCTCAGCACTCCTTTTGCAAACTCCCTGTCCTTGTAGCTTACTCATCTGACT
>288688 NS=3 contig=overlapped:32
ATATGAGGGGGAAGAATAAAATCCAACTGAACAAATTTCTTTTTAAATATAGTGAAAGCAGAATCGTTACAGGTATAATTGAGAGTGTTAGCAGGAATGATTGTTAATCCTGTTAACTTCAGAATTAATTGCGATCATGGAAAGAAGAATCTGTGTTATTAGCTAATGCTAGCAAACAGCATGTGAACTCTAGAATTACTGAGTAAAGAATGGAGTTGTTTCCAAACTGAAGGAGTTTTGCACACGCGAC
>288689 NS=82 contig=overlapped:96
GAATGGATTGGCCTTTCAATAGAATCTGTCTAAGTAGGCTAGTATTATTGTCCTGTCTTCCAGACGAGGAAACTGAGGCACACTGAGGTTAAGGAACTTCTTAGAGTCCCACAACTGTAAAATGTAGACTTGAAGTTCAGTTCTAAGAATCAGGTTGTGAAGTTCATATCCTCAACCCCCACGCGACT
>288690 NS=86 contig=overlapped:103
ACATGTTTCCTGCCACGACGGTAATGGTCTAAGCCTCTGAAACTGTAAGTCAGCTCCAACGAAATGTTTTCCTTTATTAAAGCTGCAATCGTGTTGTCTCTTCAGAGCAATAAAATCCTAACTATGACAATTACTTATATCCAGTAAATTTTCTGGAAATAATTGCTTTAATCATATGACT
>288691 NS=117 contig=overlapped:9
CTGTGCTCACTCGGTAGTGGCCCCCCATTGTTCCTGGAGCTAGAATCTCATCTGTTCCTCCTCTTCGTCCACAGAGCATAAAGCCAATAGGGCTGGGTCCACGTTGAAGTCTGAAGAAACAAAAGCTGAAAAGTAATTGGATATTTTCTCTGCTCCTTCCCTTTCTTCAGGTTCACAGGGCATTGCCAGGATGGAGAGACTGTCGTTAAGTGTGAAGTTGCCATGGTGTCGGCCTGAGAAGTGTCTGTTATCCAAGTATGGGTTTACATCTGACT
>288692 NS=119 contig=overlapped:17
AGATGATCCTAAGAGTATCAACAGGTAGAGTTGTGGTATAGAATGAATATCAAGGAAAATTTTTAGCCAAGAGAGAAAACACTGAAGAGTGAGATATGAGCCTCCTCTGGGAATACTAAGGAAGACCACCATACAGAAAAGCAGATATCTAACTAAATATGGGCCTGCTGGAAGGTTAGTCCTGGAATAAAACAATAAAAGGATGACAGTCTCGGGGAGAATGTACTTGTAATCCAGGAACAGTCATTACCAAAGGGGCATCAGACT
>288693 NS=96 contig=overlapped:34
ATGTGCACATGTATTTGAGGGTGTGCCTACATGTATGAACATCTGAGGTTGGCTTTGAATATTTCCTATTACTTTCCCCACCTTACTCTTTGAGAAGTGTAGGCTCACTGTTTTAGCTAGGTTGGCAGGCCAGTGGTCCCCAGGGACCTTCTACCTCCTCTCCCACAGAGCTGCACTTTCCAGCGTAGGCCACCATGCTAAGATTCTGTCTGCAAGTACCAGGAGTCTGAATTTACTTCCTCATGCGACT
>288694 NS=3 contig=overlapped:49
ACATGGGCTTCACAGCGGAGGAAGCACTAAGCGTGTTATGAAGCGAGCCACTATGAGAGTGTATTTATAAAAAGGAACCCAGGCTTCAGTTACGGCTCATTCCTCACCCCAACCTCACATCCTACCCACTGGAGACGTGACCACCTAGCTTCTCTCCCTCTCCTCACTCTCACCTTCACTTTTAGGGTTTGCTGCCCAAGAGAGGTCCACACCAAGCCAACACTCACTCGACT
>288695 NS=111 contig=separate
CTATGCTATATCCATAGATCAGTGTCGAACTCAACAAATATCAGAGAAGCTTTCTTTTGAGATGGATGAGAATCACTGTAGAGACCCTTAGGTGGAGGATGTATAGCAAGTGGGAGACTTCCTAGTACTCCATCCTAAATGAGACCTCTTCCTCTTCCATCATGGCTCAGAGAGCTACAGGAAAGAGAAGGCATGAAGATTTTAAGAGCCAGAGAGAATGCATGGCACCAAGGAATCATGTCTTCCAGAAAACAAAACAAACGAACAATCAAAAAACAGCACTGACACATGACT
>288696 NS=82 contig=separate
TGATGTAGAAACTGCCATCTCCGGACAGGCTTGTAATCCCAGAGCTTGGGAGGTGATGCGGGAAGAGTAGAAATTCCAGGCCCTCCTCTGCTGGCATACATGAGAACTTGATTGTTTGTTTTGTTTGTTTTCAAGACAGGGATTTTCTGTCTGTCCTGAAATTCCCTTTGTATACCGGCTGGCCTTAGACTTAGAGATCTGTCTGCCTCAGCCTCACAAGTGCTGGGATTAAAAGCATGTGTTGCCACCACCACCTAGTGAGAACTTGAATTTTTTTTAAGTAAACATTCGACT
>288697 NS=93 contig=overlapped:18
AAATGAATGTAATCACAGGTATACTAGAATAACAAAACAAAGTATTTATTGTCCTAAATTCTGAGACTCCTGGATTATTCATTCCCAACAAATAGGTATTGTAAAATCACCATGCATGTACTATATATGTGTGTGAGAGGAGTGTGTTAGGAGGTGCAGGCATGTGCATACGCTTTGTATGTGTGTTTGTTTTCAAGCACAAAATATGTTCTGTCTGTATTTGTTATACGCATGATGTATGTGGGTGTGAGTGTATGCATGAGACT
>288698 NS=16 contig=overlapped:66
CAATGTAAGCCTCCTTTAAGATGAGCTTAAGTTCCTACCTTATGGAGTTATCTCGAACACAAATTGCCCTTTAAACAGTGCCTGGAATAATATCTGTATTTGCTACAATCATTCATGAAAAATACAAACATGTCCCCACCATCCCCCACCTGGAATGTACCAGTGGCTCTTCACCAGGCATTGGATGGAGTCAGCAACCTTCAGCCTGGCACACGACT
>288699 NS=54 contig=overlapped:26
AAATGCTGCAGTGTTTACACCTGTGCACACACACCATATAAAATGCCAGTGTTCACACCCACACCGCCTGCCCCCAACACTGACCCACAGGGCTGCAAAGACACAGACACCAAGCTCAGCTTGGAACACTGCTTTAATAAGACTGTGCTTTATACCATTACTAACACCGAAAAGGAAGGTGTTACATTTGCGAAGGAAAAAGGAAATTAAGTATTCAGTAACTAAGCAAGTGTTTTTCCTCCTCATTGTCACCTGACT
>288700 NS=60 contig=overlapped:127
CTGTGGTGGGATTTGAAGTGTGTGACGTTAACAGCTCAGTCGCAGTCGCTGTTCCATTGCTTTGAAGTGACAGCATGACCAAGACAAGAGAAAGCATTTAATTGGCAGCTTGCTTACAGTTTCAAAGGGCAACCAACGGGCAGGTAGGCATAGGACT
>288701 NS=42 contig=separate
GTATGCCTTTTTTTGGACAAAAATATATATTTTTATAAAAAACTGATCATCCAACTTTAATGATTTCATATATGGACTCGAGAGTGGTAGTAAAGGAACAGACCCAATTATGACAAGGCGATCAAGGGACAGAAAAATCANNNNNNNNNNCAGGGAAAGAAAAGTATAACATTAGAGAGTGAAGCGCATTTCCTCAGCCCCGTGCCAGTCCGCTCACAGACTACGCTGTGACACGGCTCTCCGACTCAGAAAGGCTTTCATGGTCTCCTCACCCCATCAGTAGTGCATCTGACT
>288702 NS=84 contig=separate
GTGTGCTTACATGCACGCAACAGTAATAAGAACATCTACTATAGCTGGGAAACTATAGTTCCACCCTTGGGAAACTGAGGCAAAAGGATCACATGTTTACTAACTGCGTAGCAAAAATCTCTCAAAAAAAAACAAGGCTGNNNNNNNNNNTGGCTGCCCCAGCAGGGAAGCTGGACTCAGTTTCCAGTATCTGCAGGTGGTTCCCAACTAACTTTAACTTAACGTCAGATCCAGGTGAGCCAACGCCCTCTTCTGGCCTCCACAGGTAATGCGCTGTGTGGTGCACACACGACT
>288703 NS=26 contig=separate
GTGTGTTGATACCAGAGGGCCATGTCTGGTGTCCTCCCTTTGGCATCATGTGTCTGTATGTCTCAGTTCTCTTACCCGTTTCTGTGATAAACTACTCTAACAAAAGCAATCTAAGGAAGCAAAGACTTATTTTGGGTCACNNNNNNNNNNATGTAACTGTCAAGGAACAAAGAGCTATGAACTCATGTGCTCACCCCACCTTCTCCTTTTGTATACAGTTCTAGATCCTTACCCAGGAAACGGGCCACCCACCGTGTGCATGTGTTCGCGCAAATGTGTGCATACATGCATGTGACT
>288704 NS=67 contig=overlapped:10
GTGTGAGGTGTGTGTATCACCCAAGGGATTCAGTCAATTCCTGGCAGGTACTGCCTCAGTAAAGTTCTTAGAACCTCCATAGATTGGCATAGATAAAGTTATGAAGAGAGGTGACGTTTTTAAGTGGAAGCAAAATTCAAATTAAGAATCCATGGCTAGGAAAGTAAATGGGGAACAGTAGAACAAAAAAAAGAGGGAAGTGTGATTTGCAGTAGACTGCTCTCATTTTAACTTCCTATTCCAAAAATATATAAAACTTAGGGAACATTGGACT
>288705 NS=109 contig=separate
GTGTGGGTGCCCAGGGAAGGCACTCAAGAAGCTGGATGATGCCAAGCAGACGTGGCTCTGAGCTAGTGAGCCGTTGTTATAAAATGCTTTGTCACCCCACTTCCCTTAACCATCTTCACCACAGAATTTCAACAGCTCCGNNNNNNNNNNATGGACAACAGTGTGGTCCCTTCTTCCTTTATGTAAGTTTGCTCTCAAGCCTCAAAGGGCTCTGCACATGGAAAAGAGCCAGGGAGGCAGTAAAGAAATGTGAGCCAGACCTGACACAGGCCAGGTGCAGTGGCACACGCGACT
>288706 NS=109 contig=separate
AGATGCCTTCCAAGACCAAACTGGGCCACAGTTTTCCCAGACAACAACAGTGCAGAAAAAAGACAGCTAACTCATTTCCAAGAAGAAAGGCGTCCAGGGAGCTGGGAAAACCCACAAGTATTCATAGTGGAGAAGGAAGGAAAGCCATGCACAGAGTAAAAGCCCTTGAGTAAATGCCAATGGGGTCCTTAGTATCATGTGCCCTAAACCATGCTACTCTCTTCTATACATGGTTCCACCATGGACCCACACAGGCTACTCGGGAACTGCCCACTTTACTCTTCCCACAGGACT
>288707 NS=41 contig=overlapped:49
CGATGGTTGTGGACTTGCCCTATGAAACGGTAAGCAATAAATAAACTCTTCCTTTCTACACGCTGCTTTAGGCAATGGTGCCTGTCAACAGCAATAGAAAAGGACCTGAGACAGCCCAGTGCTGACATGCGACAGCCTATGAGGCCAGCCGTTCTACACCCAGACACAGCGTTGTCATCTATGGCGTTCACACTTGAGGACTGTGCTGTCTAGTTATAAGCACGAGCACACGACT
>288708 NS=73 contig=separate
CTATGGCCTCCTTTTTTTGCATCCTTCTATGTTTAAGTACCCTTGTGATAATGCCATGCCACTCTGGAAACTCTGGAATCAATTCTCAATTTTAAAGCCATCTTATATATAATCTCAGCACCATATGTAACTGTTTTACANNNNNNNNNNGGATGTAGATGGCTTCTGGGGCATTTGTTCCCCTTACCATAATAGGTACCAGTCTCCTTTGATCCCTCTTTTATATGATGCCTGGGATCGAGCGCAGGGCACTGTGTATGTTGGGCGGCACTTTGCCAGCTGAACCACAGGACT
>288709 NS=22 contig=overlapped:113
ACGTGTCCCAGTGTGAGCTCATTATTTTATACATACAAAAAGCTGTTTCCATTGTATCAACCCACAAGCTCATCACTACCACAAAGGGCCAGAGCCTCTTCTCTCTCCCAAACTTGGTTTCAAAAATATATATTGGTGTTTGTTGTACACATACGCATTTGTCATGTGACT
>288710 NS=4 contig=separate
TCATGAAAACAAAGCGACCTCCTACAGATTGGGAAAGAATCTTCACCAACCCTTTATCTGACAGAGGACTCATATCAAGTATATATAAAGAACTAAAGAAGCTGAAAAGCAGCAAACCAAATAACCCACTTAAAAAATGGNNNNNNNNNNATGGGGAACAGAGCTAAAGAAAGGATTCTCTGTAGAGGAATACCGAATGGCAGAGAAGCACTTAAAGAAATGCTCAACCTCACTAGCCATTAGGGAAATGCAAATCAAGACAACCCTGAGATTTCACCTTACACCCATGAGAC
>288711 NS=39 contig=overlapped:87
GGGTGACACAAGCACACTCAAGTATGTGTAGAAGGCAGAGGGTAAAACTGGACTTCTCTCATCGGCCTTAAACCCACCACATGGGTTAGGCTAGGCTAAACGGCTGGACAGTGGACAGGAAGCCCAGATCTACCTAGCTCTGCCTCCTCCGCTTATTTCCTTGGGCTTTGGGAGCTGAACTAGGTCCTCATGCGACT
>288712 NS=28 contig=separate
ACATGAACAAAAGTCATGAACTTTATAGAAAAATAGCTCCAAAGGCAAGTTGCCATACAGCCTAAGGGAAAAAAAAATCCAATTCTAGTGTTTAGAAGCATGGGGTCACATGCCACTCAAGCACCTGTAAAAGTGTGCTGNNNNNNNNNNTCTTTGGGAAGAAGGTTCAGACAATAACTGGTAATGGACAATTCAAGTTTATAATGTGATAATGATGTCCTTCAACTACATCTCAATCCTTGAGGCTTAAAAGAGCAAATATTTGTCTTTCACTCATAGGCTGACATGCGACT
>288713 NS=114 contig=separate
CCATGTGGGCACCTCCCGACCATAATCCCCAGATACTTGCCAATGCTCTTTATTTAGGCCAATTTCCTCCATCCGTGCTGATTGGCCATGTACTTCTCCCATGCTAATCCACCGAGGCAGCCTTCCTCCTCCTGTACTTGTCTCCTTCCCTCTCCAAAGCTCATGAACTGTAGCCACGCCCACCTTGCTCTAGTCCTACCCAGCTTTAGGTTTTCTAATCAGCCAATCAGAGATAACTGGGGAACATTTCTTCACATCACATGGTACAGGAGATAGTTCAACATTCATTGGACT
>288714 NS=5 contig=overlapped:59
AGATGGTTCTGAGGTGTGGGAACTAGGAAGCTGCAGCAATGTGCATTATCCGAGGACATTAGCTCCGGGAATTTCCAGGTTGACAGGGATATGGGTAGACCCATTCAGTTTCCATGCTCTGTTGTTTGACCTGTACATGTTAGAGTACCTTAGGCCCAGTTTAGGACTTCTCTCATCCCTTTCTGTACTTTCAGTTTTATTCTCCACAACGTTATCCACTAACATGTGGTCAGGAAGAAGCAAGAGGCACTATAGGATGTAACTGTGTGCCTGCTGCCCTATCCCCTGACTCCGTGCTGTCCACTCG
>288715 NS=110 contig=overlapped:93
CAGTGCTGACCTGTACTTAAGAGAAAGGCAGTGATGCCTTCCTTCCTTACACAGGGCAGCGGCATGCATGGGTGACCGATGTTGAAGAGCTCTGGCACCCTGGGTGGGAGCATCAAGTGAGTAATTCGGTTCCTGCTAAAACTCCTATGTCGCCACTGACAGCTGACACTGGCTGTCCATGACACGAGACT
>288716 NS=35 contig=separate
TAGTGTCTTGAGCAATAGGGTCTTGCCTGTAGTTACGTTGTGAGGAAGTGGAAGGGCCATAGCCTGTATTGTGGAGCCTCTGACCAATGAGTTGTAGCGATGTATTCCTTATCTTGCACTAGGGTTTTTATTTAATAACCNNNNNNNNNNTTGTGTGTGTGTGTGTGTATCTAGCCATGTGAAAAATCAGTCTGCAGATTTCTCCAGAAACTAAAAATAGAGTTTCATGTGTCCTATTTATTTTATTTTGGGGCAAGCACCCTACTACAAGGATACCCAGGTATCCATGTGACT
>288717 NS=67 contig=overlapped:48
GGATGCAGGATCCCGGGAATATGTATTTTCAGTGGGCGGTACATATAGGCAGCCTCTCCTAGACAGGAGACCCTGACGAAGAGTCAGTGAGGGTGCTTCTAGAGTGGGGCAATTCCCCCAAGAATGTCCATGGTTAGGCGTTTTGGGAAAGCTGCTACCTATGGAGTTTCCCCAAGATTAGAATATGGGTGAGCGAGCCCTCTTGGTCTCCTGCTCTTGTCTTACGACATTCGACT
>288718 NS=26 contig=separate
TTGTGAGACTCTAATCTTGCATATATACCACAGGCAAACCAAGGACAGAGCCTGATGGGCAAATGTTGGGCAGAGTGAATGGAATTTTATGTAAGAACTGGGAAATAGTAAGAGCTGGAGAGGACAGGGTCTCCACAAGGNNNNNNNNNNAGAGCAACAGAACAAGAAAATTTGAACACAGGGAACTTCCCAGAGACTCATACTCCAACCAAGGACTATTCTTGGAGCTAACCCAGAACCCCTGCACAGATGTAGCCCAGGGCAGTTCAGAGTCCAATTGGATTACATAGGACT
>288719 NS=89 contig=separate
GCATGTGACACAGGACACGTATGGAAGCCAGAAGACAGCTATAGGGAGCTGATGCTCTGCTTCCTTCCACTTTGTGGTCTCCTGGAGGGAATTCAGATCAGCACGCTTGGCAGCAAGCACTTTACCCACTGAGCCATATGNNNNNNNNNNCCACTGATCAGGAGCACTAAGAACCTACCTATTCTTTACCCTGTTTTCTTTTTCATCTGGGCATAGCAACGCTCGGTGCTCCACTAAAATCTGCTCCATCCTTCTATTTCATAAAACTAAGACAATGGTGAATCACACAGGACT
>288720 NS=108 contig=separate
CTGTGAGGAGAGGGGGCACCGCAGCTGCCTCTCTCCATCCCCGTAGTCTGTTCTCACTGGGACACTGATCAGGTTGGGTTGGAGCTTTTCTAATAGCTTCCTTTTCATTTGACCGCTTCTTTGAAAGCCAAGTCTCCAAANNNNNNNNNNGGGATTTGAAATTAAGGCTTCAACAGGAATTTAGGGGACAAAATTTGACCCTACAAAATCTCTAAATTTCTTACTAGTCAAACCAGGATAAGCTCTGCAGACTCAGGCTTTGTTCTATGCCTCTCGAAATGCTCTCACAGGACT
>288721 NS=28 contig=separate
AGGTGAAAAAAAGAATTAATCAGTGGACAAGGAACAGCTAGAAGAAAAATACTGAAATGGATCAGGACCAATTAAAAGGTGAGAACTAAAATAAAAGTAACAACAACAAAAAAACTCCAAAACACAAGACAAAAAGATAANNNNNNNNNNAACTCCAGGCTGACTGACACCTGCCCCTCCCCTCAGGTAAGGCTGGGCTGCAGCTTCTTGATAGAGTGAATGCTTGTCTGTATACACAAGTGTTGGTACAATGTTCTTTTAAAATGTGTCCACCTTACCCTTGTTCATTCGACT
>288722 NS=58 contig=overlapped:16
TCATGGTACAGACACGCATACAGGCAAAGTTTTTATACTCGTTAAAAGAGAGAGAGAGTCTGGAGAGATGGCTCAGTGGTTAAGAGCACCATTTGCTCTTCTAGAGGACCGGGTTCAATTCCCGATAACCACAGAACGGCTCACAACCATCTATACTAAGCTCGGGCGCCCTCTGCTGGGGCATAGGTGTACATGCAGACAGAACACTATGAATAACGAATGTTTAAAAATAGAGAACTTGATTGTGTATGTGTGCAATCACGTGACT
>288723 NS=122 contig=overlapped:27
ATGTGTCCATGATCGCCTCCCGAAGCTATTTGTTTAGGGATTAAAAGAAACAAATCTCAAATGGGGAAGCCCCCACACTTAGGCTAGCCTCTATAACACCCTAAATCCTCTTTCCGCCTCTCCTACCAGCTGAGGTCTTCCTTCTGTGTTCCACCGGGACACGGTGCTTGCTGTAGTAGCTACTTTTTGTGGCCACAGGCCACTCATTTCATAGTTTTATATATCTTCCTTACCCAAAAGACTGAAAACACTGGACT
>288724 NS=68 contig=separate
ATGTGTGTAAGTACATGTAACCCTGTGCCTGTGAAGGCCAGAGGTTAAAGCAGGCGTCTCTCTCCGTCACTCTTCACCTTAATTTTGAATCACTCACTGAACATAGAACTCTTCAATCTGGCAATGTTGGCTGGTCAGCANNNNNNNNNNGAGCTGGGGTTACAGGTGGGTGCCACCACACCAGGGTTTTTTATGAGTGTGTAGCAGGTTTGGATTGTCCTTAGCTTCTGCAGCAAGCACTTTCCTGACCGAGCCTCCTTCCTACTCCCACTTACTATCTTTTGGCATCTGACT
>288725 NS=91 contig=separate
CTGTGTGTGGATATGTGTATGTGAGCGTGCTGCCCACAGAGGCCAGAAGAGGGCATCCGATCCCCTCAAGCTGTAAATGGTTGTGACCCACTTGACATGGATGCTGGGAAATGAACGCAGATCCTCTGCAAGAACCGCAGNNNNNNNNNNAATATTTTAATTCACGGGTTACTAGAACTACAACACAGTTTCATTACAAATATATGCATTTTTAAGTGTTGGTATAACTGTGTTTATTTCTGTGTAAGAGGAAGGGGTCTGCCTACGTAGCCTAGGTTGAAAGTGCACGTGACT
>288726 NS=64 contig=overlapped:56
CTGTGTGTGTTTTGTCCCTGTGACTGCAATGTCATTGTCTGGAGCTTTTGTGATGTGCAATCCGTCAGTAGTGCTGCATGCCAAAGAATGTTAAGAGCCAAATCAAGCCGGAGAAGAGACTGGTCTCATTTTCAGATGTGGTAACTGACGAGACATCTTCTGGAAATGAAATAGCAGTCTTTTGCTAAGCCTTGTACTTACCAATTTCCCTTCTGCAGACATCCGACT
>288727 NS=125 contig=overlapped:95
CTATGTCTTGAAAATCCTCATGGCTTTGGCACTGATGCTACACAGTCTTGAACCTTTGCACAACATTTAGGACACTGTATATAGGGGTGTCCATTCTACTTGTAGGGTTCTAATTGTGATCACTTGATTTAGACATGAGAACTGTACATGCTATCTTGAGACCAATTTCCCATGCTTCTTCACTGGACT
>288728 NS=109 contig=overlapped:72
GTGTGCTTATAATGATCAGAAGTGGGGGAAAAATAAGTAAGCGAATTATTATTCCAGTCTCCTTTCTGCCTTGCCACAATGTCACAGAGAATGGCGGAGCCATTTCTTGGGTTGAGAAGTTTGGAGGCAAGCCTACGGAAGGCCGTGGGACAAGAGTTTTCTGTATTCATAAAGCTAGTCAAGCTTATTCACTGAAAAGATTTCATTCGACT
>288729 NS=48 contig=separate
GCATGCTTGCACACGTGCGGGCACACACTGCCAGAAAAGAGCTCTGTGCTTCAAGAACAAGTGACAATGTCCCCACCAACAGGACACCCAAGGGAACAGTCTTCACTCCCAGCCATTTAAAGACCACATTGCTCTCAAATNNNNNNNNNNTAAAACTCTAAAAGAGCTGCTTCTGCTGCTAAAGTAAGTCCTTCCTAGAGTCTTCCTTTCCAGATGAAGTCAGGGGTTGGTTAGGGGTCTTGGGAGGGGACGTTGGAAGAACACATCCAACACACAGGACCCCATCACCAGACT
>288730 NS=60 contig=overlapped:127
GGATGTATTAACCAAACCTACTATATCTATGTTTTCCTGTTTTGCTTGTTATGACTAACCTAATGTACACTTCTCTTGATACATATTCAGTGTCTCCAGTCAACATGACTGGCCTGAACTGAACGGCCCTGGGGGTTCATTACAGAGACACAGGACT
>288731 NS=41 contig=overlapped:135
AGATGGCCACAGGTGACACGGCATCAGGTTATAGTGTCAAAATGAGCTCTGCAGCTTGTCCTTGCAAAGCATGCAATGTTTGCAACATGTCAGTATGTCTTGGGAGGGAATGAGATGAGTCATGCAACGGAGCGACACTGCACGTGACT
>288732 NS=30 contig=separate
GTATGACTACAGTGACCTGACTACAGTGAAGGAGGTAAAAGAACTAGACAATAGTAAACATGGACTTTTCCCAAAAAGTCTAAATGCAAAAGAAACAAAGGACCAGAAGAATTAGACAAAGGGTTGGGAAACAAGTGAGCNNNNNNNNNNGTGACTGAAAACACGAGGGACAAAAATCTGCTAGAAAATGGTCTTAGTCATGAGTGATTTGACCTAAGAATTTGACCAGTAAGAATTGAAAGGAACAAAATCTTTCTCAGGGAAGAGAGCATGTATGTATATAGACACACGACT
>288733 NS=72 contig=overlapped:101
ACGTGGTCAAACTTGCACTTCGTCCTTTGATAGTTCTTCATATGTTTCTATTTTGACGCTGTGACCTGGAGTTCACTGATTAGAGTAGGCTGGCTGCAAACCCCAGGGTCTACCTGTCTCTGCCTTCGAAGCCCTGGGCTAACTTGAGTGTATGATTCATGGCTTTCTAGACGACATCCGACT
>288734 NS=13 contig=separate
ATATGCATTTTTCTACATGTAGACAACTTTTCAGAGTCTCTCTGTGATAGGCTCCTAAATTCTTCCCTGTTTTCTCCTTTTTCTGATGCCCATCTTCTTTGTCTTTTAGGATGGGGATTAAGCATTTCAGCCAGAGTTCTNNNNNNNNNNTTAGTTTCTTTAGGTGTACAGATTTTAGTTTTACAGTAGGTTTATCTTAAATTATAAGCCTGTTAGTGAGAATATAACTTGTTTGTCTTTCTGCTTCTGCAATAGCTCACTCAGTATAATCTTTCCAGTTCCCAACATTTGACT
>288735 NS=47 contig=overlapped:127
CAGTGGAGTCTGGTTTTTCTCATGCCCTTCATTAATTTAGTAACTCAAGTCTATGATGTATTTTCCTGAGGAGCCGGTCAGGGATATTAGAGAGGCAACGAGAAACATATTAGATGATGTTTTCAGCCACTGTGATTGTCCGAACATTCACAGGACT
>288736 NS=51 contig=overlapped:60
CTATGAGGGAAGGCCTGGTTGGTGAGAGTGGAGCGGAGCCTCTCACCTTTGTCACAGGCTGTCCGTCAGCACCTTCTCCAGACTTGGAGTTCACAGTGGTACAAGGTGTAGGTAGACAGCGGGCAGCCAGAGAGCTAGCCAGACCCTGCCCAAGCCTGAGGCCCTTACCTTCTTCAACCTGGATGCTCAGAGAGAGAGAGAGCTGTCTCAGAGCCCACCCGACT
>288737 NS=67 contig=overlapped:121
TGGTGTATACGGCCAAGCTCTCTCCCCAGTCAGAGTTCTATTCCATCTGCACTGGGTCAGAGGCCAAAGGGCACCCTCATTTCTAGACCCTACTATGTCCTCACTGTATCCTCATCCCCATTTCCATCTTATCATTGGCACTGTAGCTGCAGCCACTCACATGACT
>288738 NS=93 contig=overlapped:7
AGGTGCTGGGAATTGAATCCAGATCCTCCAAAAGCACCCAATCCTCTTGCTGAGCTCTCTCCTGGCCCTGGTTTCACTTGTTTGTTTTACTTTCAAAAACATTTTTTGTTTTGTTTTCCAAGGTAGAGTTTCTCTGTGTAGCCATGGCTGACTTGAAACTTGCTTTGTAGAAAAGTCTGTCCTCAAACTCAGATCCACTTGCCTCTCTCCTGAGAGCGCTGGGATTAAGGGAATGGCCACCAAGCCTGGTTAATTTCACACAGTTATACACTAGACT
>288739 NS=6 contig=separate
TAATGAATTTCAGGCCAGCTTTGGCCATAGTCTGAGACCCTGTCTGTATCAAAGAATATGGAACACAACCCAAAGAATGAGAAATGTATCTGCAAATCATTTATAATGGTCTAGTATGCTCTAGTATAAAAGATTGTGAANNNNNNNNNNCACAGTTTAATAACAGACACATAACAACTTAGACACAGGCAAAGTATATTTTATTTGTTTTGCATTGTTGTTTTGCCTGCATGTATGTCTGTGTGAAGGTGTCAGATCTTAGAATTAGAGACTGTTGTCATTTGCCATGTGACT
>288740 NS=126 contig=overlapped:35
TAATGTGCAGACTGGGCCAGCATTGAGCCGGGATTGCTACCCCTGATTATCAATCCATTCCTGACCAAGCAAGGAAGCTTGGTACTACCTTACCTAGATAGCCCACACCACTTAGAAAGGCCAGGACCAGAGAAGCCTAGCTTTCCCAAATAGCAGCCCAAGTCCTCCATCTCCACATGGCCTCCCAGCTTTATACGCTATGACCACTGAAAACCCAGCTTCTCTTTACCCCAACAGTACCACAGGACT
>288741 NS=46 contig=overlapped:116
ACATGGAATCTGTTATTGTTGTTGTTTTAAGTGCATATGGTTTCAAACCTTACGACTCTTCATTGGGGCTCATCCCTGGGAGAGGCTGTCTCCATAGCATTCAGTGTTCCATATAGTTCTTTATCTAGAGTTGGGAGGCATGAAATCTTTCCCCTTCCTCATTAGACT
>288742 NS=36 contig=overlapped:30
AGGTGTCATCCACCCAAAGAGCATCAGACCCGGCGGATACCTTTTTCTCAAAGGCGGGACCTGGGGCATCAACCCGCACGCAATCAGACATGCTCTTCTCTGGGTCGAAAGCTGCTGACCCTGAGTGCAGTGCTTAGCCTCGCATCCTGAGCATAACATTTTAGCTTTTTATGGTAGCCAACCATGCTTGGGGAGACTGTCCTGCTTCAATGGCTGTAAAGGCCTGAATGATCATGGCTGCATCACACTGGACT
>288743 NS=29 contig=overlapped:137
GCATGAGAGGTCTTTCCATCTTCTGATATCTTCTTCAGAGTAAAAATGGCCATCTTACCAAAAGCAATCTACAGAGTCAATACATACCATAAACACACATTTCCTAAATTAGTGCCTTTCATCACAACATGTGACTGGCACTGGACT
>288744 NS=63 contig=separate
TAGTGTTGGCAACTCTGTATGAGCAGGGTTGCCTTGGCTGACCTGGCTGGGTTTGCAGCTGTGTCCTATTCAGTGGTGAGTCAGGAATTCTCCTGGTTCTGGTGATTAGAGTTAAAAACTGAGCCTTCAGGACAGAGAAANNNNNNNNNNTATATGCCTTGTACATAAGAGCAGCAGTGTTTCTTGTTGTGGTCCTTCACACAAACCCTCTAAATGTAGTGTTAGTGTTGTTCAGAAGTGCCACCTGAGCTCAAAGGGTCTGAGGAAGTTGGGTAACCACTAACTCATGGGACT
>288745 NS=11 contig=overlapped:13
ATGTGAGGGATCTAATAAAACAATAACAGACTCACAGTTTTTCCATTAAAATAATAAAATAAAATTGCAATAAAGTGTAATATAAAATTTACAGTCTTACACTTTTATAAGTTTCCAGTTCGGTAGCACTAATGGTGTTTGTATTGTTGTATGGCACACCAGAGCGTGTTATCTCAAGGCTCTACATATTAAAATTCTCACCATCTCCTCTCTTCTCTTATTCTCTGGCAAAAGCCATTCTGCCTAACAACTCCTCGGACCTCATAGGACT
>288746 NS=55 contig=separate
TCATGCACATACATACATACATAGGCACACACACACATAAATAATAAGTCTTTTAAAGGAAAAAGAAGGTAGAGAGTAACAGAGGAGGATAACTGAATTGATCTTTGCCTCCCCCACAAACACAAATACACATACAAAAAANNNNNNNNNNCACACACACACCACACACATACACATACAAAAAACAAACAACACATACATACACACATACACATATAAACACACATACACAGATGAACAACCCATCTATACACACTGAAACAAAGTGCATGTATGCCCAAACACACACAGGACT
>288747 NS=27 contig=separate
CAATGTAGGTACCAAAATTAATGAGAATGGATTAGTCTAGGTTAATTAATCTACCTATGAAGAAAGCTTCCAAAGCACAGAGACCCTTCAGGGACACAGATTGAGCTACTGAATTTCAATTTTCCCTTCAAACTTTGACANNNNNNNNNNCAGCTCTGTTTTCAGGAGCTTGAAGTGCACCCGAAAAATTTGTTTCCTTGATTGATTCCAACAAAGAACAATTAAGGAGTGAGAAAACAAGGAGAACACATTTGGATCCAAGCCTTCCCAGGAGTGTGCAGGGTTCACTGGACT
>288748 NS=7 contig=overlapped:37
CAGTGAAGTTAATATATCTAAATTACTTCTTATCTGTTGCTCTGTAAGTTGCAAGCATTTGCTCAACAATTAGTGCAGCTTTAATTTGCATGCTAATATGGTGTCCTGTTGTTCTGGAAGAGTTAGCTGCAGTAACATAAAGTATTCTACCATAACTTTCCATCATATGATATAAGATGATGCCACGTGTTACAATAATGATTATTATAAAACTTATTAAACCGCTTAATCATGTAGACATATGACT
>288749 NS=96 contig=overlapped:37
GAATGGGGAGAACTTCCTTCCCTGGGTCAGGCTCAGAAGAATGAAAAAGTTTTCCTCTTGCCCCAGTATAGATGTTATGAATGACTGATTTTTAGCTAAAACCAGTGTATGCAGAAACTATGCAGAAGGTTTCTCCTCCCAAGTGACTGTAGCCTGTAACTGCCCCCCTAAGAGACCCAGTGAGACTCCCTCCCTCCCTCCCCTTCCCTGCTGCATACACTCATCCTGCCTCTTTGCTCACTGGACT
>288750 NS=80 contig=overlapped:59
CCATGCTCAGTGTAGGCTTTCCCTTCCCATCTATAGCAGAGGAGAATCTGTGGGAGCCCAGGCAAGTGCTCAGCCCTTCTGCCTCCAGGGCCCACAGTGGCTGCCTGGCCAGCATGAAGGAGTAAGTAAGGCATTTCCCATCTTGCAGAGTCCTGCTCACTTTCTCAGAAGCAACTTCGCAAAATCGGCATTGGACATCTTAGGAGCCTCGGTGGCCACAGGACT
>288751 NS=90 contig=separate
GTGTGCGTGTGTGCTGATATGTGTCAGCGGCTATGGGTCCTCGATGCCCAGGAGTTTCGCTGTGTGCGGGTGAGAATCCAGGAAGTTACATGTGCTTGTGTCCCAGGAGACAGTGGGTGATCTGCCGGGTGACTGTCCTGNNNNNNNNNNAGAACGAGGGAGCTTTGGTGGCCGCCCGGGGAGGAGCCGCCAGTGTTTCTTAATTAACCCCCGCGGAACTGCAAATGGCTAATAGCCACACAGGGAGCCCCGGGGGCGGGGGAATTGGGGAGCAGTTTTTCTGAACACAAGACT
>288752 NS=83 contig=overlapped:24
CAGTGCCTTGCTCAGCCATCATCAGAAAAGCTTTCTCCTGCAGGAGGTGGGAACAAATACAGAGACCCACAACTCAGCAATGTGCGGAGAGTGGGAGGCCTCAGAGCGCTCGGTCCTGAATAGATGTTTCTATCCAATCTCTCCCCTCAGGGCTCAGGAAACCCGGGGAAAGAGGAGGCAGGAAGATCATAAGAGCCAGTGAGCATGGAGGACACCAGGTAAACAGTGTCTTCCCGACACAACCGGACTGACACACGACT
>288753 NS=81 contig=overlapped:22
CTGTGTCAGTGCATACAGAATTTTGTTTTGAGATAGGGTCTTGCCATTTAGAGCAGGTTGGCCTCAAATTTTCATGCCCTGCTGCCTCAGATTTTCAAGTGCTGGGATTACAAACACAAACCAGCATATCTCTGCCTGGCTTTAACATACAGTTTTTAAATGTTTTGAAGATACGTGGAGTAGGTGCTGGAGAGATAGCTCAGTAGCTAAGAGGGATTACTGCCGTTTTAGAGGACCCAGGTTCAGTTCCAAACACCAGACT
>288754 NS=82 contig=overlapped:10
TCATGTGGTTCCTGGTGTGTTTAAAGCACAGAGGGTGGATATTATGCCACTTGCAACTTCTTCTTCCAGTCTTTAGTGTTTGTTCTCTAACCACATATAGAAAAACATTCTACAAAATGTGATTTTAAATTAAACTAACTTGGTGCAGACAATGTAGCTGGTACATTGTCAAAATGCCATACACATATCCAATTACAAGCTAAATATCTTTAAATTTTCAGCAAAGGCAAGAGTAAGACCAGGAGTCTGTCTGATATGATTTAACCACCAGACT
>288755 NS=74 contig=overlapped:40
ATGTGGACATTTGTGGTGGAAGTGTCCTTCTTTACTCAAAGGCTACAGCAGTATTCTAAGGTAGCTGTATCCATGTCCTCTGGAGAGGGAGAAGTTGACATTGTACTCCTCTGTACTCGCAGGCCCCTTAGCATGCTTTCTCCAGATGCTATGCTCCAGTGCTATGCTGTTGTTCAGGGAATGGGTCGAAATAGAAAGAAGGAACCCTATGGTGTGTGTGGGTGCTCAGGAGCCCACCCGACT
>288756 NS=51 contig=overlapped:79
ACATGTTCGCTCACTAACTTGGGCTCCTGTTCGCACACTGACTCAAGAACACACAGACACATCTGCACGTCAACACACACTCTCACTCGTACACTGATGAAAACATTCTCTCGTTCCCACGCTGGCACACACACACTCCCACATTTACACATTTGCTCACATCCACACAGATACATCTATGTACACGCAGGCACACACACATGACT
>288757 NS=48 contig=overlapped:89
TGATGACTGAGAGAGAAGCAAGCAAGAGGGGTTGTCAAACAACGGGGCCAGTCTGGGGTCCAGGGTAGGGTTCCCCAAGAAGGTGGCATTTTTTTTAGACTAGGGGTAGAAGGGCTAGGAAGGGAGATGGCACCAAGTAAAGAAAATAGCATCCGTCAAAGGTCAGAGCAGGGAGGTTCATCAGACCACGCGACT
>288758 NS=54 contig=overlapped:65
ACATGCTTGTAGGAGCAGCAGCATGATGCTCACGTGCCTTCTACATGTATGGCAAGGGTTTACTATTTGCCAGTAAAGTGCTCTTACGATCCAGCAGACACAAACCTAAACCAGGTAAGTAAGATTAAAGGAGGACGTGGGACACTTGAAATGATACACACTAAGAAACAGGGCAGATGGACTGAAGAAATGGCTCAGGGCTGAAGAGCACATCGGACT
>288759 NS=51 contig=overlapped:117
CAGTGTTTTCCAACTATCCATTCTATGAAATGTTCTTGCATCTTTCTTCTCTTCTCTTCTGCTGGAGCTGCTGCAGAGTTGTCACCCTGGGCTCTCCCTGCGTGTCCTATTTGGCACTACTGAAACATAGATTTTTTTTCCTCTATAAATTTTTCATACACTGGACT
>288760 NS=50 contig=overlapped:54
AGATGTGTGCATGGGAAGAAAAAGGGCAAAAGCCTGGAGAACAGGAAATGTAGCGGGTTGCTGGGGAGAGTGGGCAAGGTGCTGGCAGGGGATAAGGTGGTGAGGAAGAGAGAAGCCACTTTGAGGTGTCTTTGCTTAAGCTTGTAGTCACAAAGCAAGGTGGGGGCTAGAGCAAATGGCCTGTCTCTCTGGCCTGCACTGAACTTGCTGAGAGGGCAAACCACAGGACT
>288761 NS=59 contig=overlapped:33
TTGTGTTAACAGCATAAACACTCTTTAAGGTGAGCTCTGGAAAGGCAGATGCCTTCTGTGAAGTAGAAGGGGCAAAAGCTCACTTGATCTTGACCTTTAGTATGATTACATATCGTGAAAGAGAGGCTGCTTCTCTCTCTCCAGAAGACTGGATGTACACAGATCTACCACAGTGACAAACAACTTTAAAGTCAATACTTAAAAGACAAACCAAAGGTGATTTAAAATCTTGAGCTTGGATTCATGAGACT
>288762 NS=24 contig=separate
CAGTGAGGATACACAAATACAATAGAAAAATAGAAGGTTTAAGCCCAATATGTTCACAGAGAGTGGAAAAAATATTTTCCTGAATTTGGCTGTTGTCATCATGGGTGTCTCTCAGCAAATGGGTAGATAAAGAAAATGAANNNNNNNNNNTTCTTTTACTGAAAATGGATGCAACAGGAGATCACTGCACTGAGTTAAACAAAGCAAAAGTGAATAAAGATATATCCCATTTTTTCTCTGATTTGTGGATTCTAGCATGTATATTGATCCATCAAACCACACAGACACACGACT
>288763 NS=66 contig=overlapped:119
CCATGAGAGCTGCATTTCCACTTAGAGTATAGTCACATTGCGTACTAGAAGTTTGATGTCTAAATCTGGGTAGTAGATGGGACAAAATTCAGTCCACAACAGCCTCCACACGGAAGTCTATGATCAGGCTTCCACCCTTAGGTGCATGTCACAGGACACAAGACT
>288764 NS=82 contig=overlapped:102
TGGTGTGCATGTCTTTAACAGTCAAACAGGATGAGTGGGAGTCCCTGGCGCCTGCGGTGGGAAGTGGGAAGTTGGGGTGCTGGCGGGCAGAGAGGGAAGCCAACCTGGGGCCTGTCATCTTACAAGTCTTGGTTCATATAGGTTCTGGCTGCAAAATGGAGCTTATATCCAGGCATGGGACT
>288765 NS=34 contig=overlapped:107
ACATGCCCCCAGGTGGCAACCCAGACCATGAATGGCCTTTTGTTGGTAAGAGACCCCTGCTGCTGCCATGCCACAAACCCAGACATAGCCCTTGTTGACAGCATGGGCTGGGACGTCACTGTGGCCTTAGGAAGCAGTGAAGGCTGCTCACATCAGGCTGTTCTTCACCACCCGACT
>288766 NS=67 contig=overlapped:58
TGGTGCATCGCGGACAGCCACAGCTTCGGGCACTGGTCATTGCTATTTGCCTCTGCGTGAGCCAGGCTAACTGGAGTCTCCTGTCTCTGTCCCCCATCTTGCAGAAGGACCACTGGGATCGCAGACATGAACTACACACCCAGCTTTACGTGGCTTCCGGGGGTTGGGTTCAAGTTCAAGTTCCCGTGCTGTCTCCTGAGCAGTCTCCCCAGCACAGCACAGGACT
>288767 NS=50 contig=overlapped:26
TGGTGTGCAGTTAACTAAGACTAGTGACTCAAACCTCTGAGTGGAGCCATCATCAGTAATGGGATGTCATGTAAGGTAGCTAGACTACAAGCTTATGGTGAGTGCCTATTCTGCAGACACAGGTATCTTAGTGACAGAGCAGGGCAATGTCCACAGAAGAGTGGAGCTCCAGAGAACCTGGTTGTCTCTTCCCAGTTTCATATAGTCTGTCAAGGACTCCCATGCCACTTCAAGGGGTAAGTCTGGCTTCATGCGACT
>288768 NS=113 contig=separate
AGGTGTGATGCCCAAGTCATGAGAGGAAACTCTTGCAGTAAACAGATAGGACCAATTGCTGTCCATGTGTGATGACTCTTAACCAAATGACTAAGATCTTTATTTCAACTTTTCAAAGATGCAAAAAAATTTAGCAGTTATCNNNNNNNNNNTCACCTTTGGGAGGTTGGTGGCCAGACTGCTTGACAGGATTGTAATAGCAGGTGCCATTGGAAACATCTGTTTCTTAGGCATTTAATTCTCACTTTACATTGCAGTTAAAATCAAAATGGCAGGTAACGCTGAAGCATTAGACT
>288769 NS=98 contig=separate
TGATGGTGCTTGTGGAGAAGAAATATAATGGAGCCACTGGCCCCTCCCATAGCACCCTGAAACACTGCATCTCTCAGGACCATGAGAGGGAGAAAAATCCATTTCCTTTTCTGACTTGGTAGCATAAAATAACAATAGCTNNNNNNNNNNCTCAGAAGCTGTGATGCATTCATTTTTACATTTGTGGTAGAATGGATTAGGTTTACACTTATTAAACAATTGAGTATCCAAAAGACTGAGAAGACTGGAAGGATGTGCCAGGCAGACTTTGGCCTGAGCCTCCTCCACCCGACT
>288770 NS=104 contig=separate
CTGTGTTCCTCAGAAGGTGGTGTATCCCCGAAGCGGATGGCTGCAGGCATTATATGGGTGGTAGGAGCTGATCTCAGCAAAAGCAACAAGTGCCCTTTTACATAAGTTTTGGATTGAACTCAGGTTGTCTGTCAGGCTTATGTGGCNNNNTAGTACTATTACCTGCTGAGCCATCTTCTCTAGCCAGGAAAGTCTTGGAACTCACTCACTATGGAGACCAAGCTAGACTTGAACTCACAGAGATCCACCTGCCTCTGCCTCCTGAATGCTGGGATCAAAGGCATGCATCAGACT
>288771 NS=61 contig=overlapped:130
CTGTGTATGTTGGTAGTCCCACACCATCGGATGCCCTCTTCCCGTGTGCAGACGAATATGTAGTCACAACAGAACTACATAGATAAACGGAGCTTAAAAACAAGTAGAAGTTCCATGCAAAATATGCACAGGACCTCAGGCCAAGCACTGGACT
>288772 NS=111 contig=overlapped:16
CTGTGTGGTGGGGAAGGGATGTTGCTATGGTGACTGCTTTCATGAATCCAGTGAAACTGACATTAGCAACAGGCCTCTGATTTCAGCTTTAGGTGAGTTAAGGTTGCTCAACCTCCAAAGCTTTCTGTTGGTTTTTCAACAGAGCAAAACATGTAGATATCTGCAGAAATTCATCATTTCCCATTACAAAATAGGAAATGGGAGATAAGGCCAAAAAACTGTCAAAGTAGATGTGTGTTCTCATTGCATCCAAAATACCCATGAGACT
>288773 NS=92 contig=separate
GGGTGGGGTCATTACACAATGTTGGAAAAGACACTGGAAATCAAACCTGGAGATCCACATCTGTAATCCCAGCAATCTTGAGGCTGAAGTTGGACTATAAGGAGTTGCAGGCCAAGATGGCCTCAGACTTCTTCCCAGAGNNNNNNNNNNATATAATGCAGTAATTTAATAGGATGCAAAATGATAGGAACCAGAAGTGAATGTGAGAGATTAAATTTTCTTTTGATGACTTTTTGTTACAACACAGAACTACTTAACTGCTATACAGTTAATTTTATAAAATAACATAAGACT
>288774 NS=103 contig=overlapped:30
GTGTGTGTGTAAATGTATACACATTACATATATAATGCTGTAACATGGAGTTGTAGGGTGTTTGTTGAGTCATGTCATTAGCTTAAGGTGTTGGGTGTATTTCAGTAGCAGAGTTCTTGCCCAGCAGTGCGCCCTGGGTTTCACCTCCAGCACCACAAAGAGGGAGGGGCAAGAGCGTGAAAGGGAAGCGAAGGGTTCGTTCATGTATGTATAATCCAATAACACAAGACTAGGCATGACGTGGCATTCGACT
>288775 NS=39 contig=overlapped:129
TCATGGTTTCACAGAACAGAAGTGGGATCCATTTCGACCCTGAACCAGATGGAAGGTCCTCCTTTGGAGTTTAGCTGTCACCAAAGGCCCATGTAAAAGCTTGGTCCCCAGCTTGTGGTGCTGCGGGGAGGTAAATGGACCTTCCACATATGACT
>288776 NS=67 contig=separate
GTATGAAAACGAATCCAGTCCTGCTGCAAAATATTAATCTTTCCCTTGGACTCTCCCTCCCAATGCCATCATGCAGACAAGCAAACCTCCATTGTGTCGTACACAAGCTGTAGCATGGGATAAGCCTTCATGAATGGGATNNNNNNNNNNTAGAGCCCGCTTCCTCACTGCCCTGTGAGGAGATAACATGAAGGCTGCCATCTTTGAAGCAGGGAACAAGTCCTCGCCAGACACAAAATGTGCCGGTGCCTGGGTCTTGGACATCTCAGCCTCGAGAATAATAATCACAGGACT
>288777 NS=21 contig=overlapped:90
ACATGAGCACAAGCACACATGCACACATACACAAAATTTAGAGAGGGCTAGAGAGATAGCTGTGTGGTTAAGAGCACTGGCTGTTCTTTTAGAGGACCTGGGTTTAATTCCCAGCACCCGCCTGGAAGCTCACACACTCAGTCCCGGGGGATCTGACACTTTCTCTGGCTTCCTCAGGCACTAGGCACAAGACT
>288778 NS=39 contig=overlapped:47
CTGTGACTGGTGTGGCAGGACTGGAAGGCATCTGACTGGTAGGGAGTGGTTTCCGGATTGACTGGTGTTGCAGTCTGCTCACATTGTCATAACAGAGGGCTATAAATTGTGTGGCTGAAACACTGGATACGTATTTCCTCTCTGCACCCTAGGAGGCCATAGTCAAGATGCCCACAGACTGGATTTTTGCTGAGGCTCTTTCTGGCTTGCAGACAGCTGCCCTGACACCATCTGACT
>288779 NS=106 contig=overlapped:105
GTATGACAACAGGGGGAATGTACTCAGTGCCTCCTCAAAAACAAGCAGTGCCAATCCAGATGCCATTCTTCAGGGTCACACTTACATCAAAGTCCTCACAGAAAACTCAAGTGCCTACTCTTTTCTAGAATTGTCAGGAGGTGGCCTCAGTTTACAACCTACATATTTGACATACGACT
>288780 NS=111 contig=overlapped:106
ATGTGCCAGAAGGAACGGAGAGAAGCTGGAGTGGAGGATCCTGAACCTTGGAAACACACAGTGACTGAAGGAGGAATCCAAAGATCAGCACTTGGTGACTAATGGTGACCTTGCTGTTAGTGAGAAAAGGCAGAGGAAGAGGAGGGCAGAGCAAGGGTAGAGATACGAACATGGGACT
>288781 NS=51 contig=overlapped:10
CTATGTTGAAGAGATATGGAGAGAGTGGGCAGCCTTGTCTTGTCCCTGATTTCACTGGGATTGCTTTAAGTTTCTCTCTATTCAGTTTGATGTTGGCTATAGGTTTGCTGTATATCGCCTTTACTATGTTTAGATATTTGCCTTGTATCCCTGATCTCCCCAATACTTTAAACATGAATGGATGTTGGATTTTGTCAAATGCTTTTTCAGCATCTAGGGAGATTATCATGTGTTTTTTTTCTTTCAGTTTGTTAATATGGTGGATCACATGACT
>288782 NS=80 contig=separate
GAATGTACAAGACCTTAGGAAGTCAGAGGCAAGTGGATCTCTGCGAGGCCTTTGAGTTTGAGGCTAACCTGGTCTACACAGGGAGCTCCAGGACAACCAGGACTACATAGAGAGACTCTGCCTCAAATAAATACACAGAGNNNNNNNNTAGACAGACAGAAAGACAGACAGGTGATCTGCTCAAGGTGACACGGCAAGTCAGCAGTGGACCTGACATTAGAGGCAGACGGCTCAGCCGGGTATTTCTATAGGGAGCCAGGTACCTATTTTAGGCCTTGTGGTCCACATCCGACT
>288783 NS=131 contig=separate
GAATGAAATCTATTTTTCTCAACTATAACTATTTTAGTTAATTCAATCTTTCTTGTGAAGTTTTGGAATTTTTCTGAATACGGAAGCTTAATGGAGGGGTTACATCAATTATGTGAATGTCAAATAAAAACTACTAGACANNNNNNNNNNCACAATTGTAAACACTTAAAAGTCAGTCAAAGAGTAGAAGAGGAGGCAGGTAGACGAGGTGCGGGAGGCCTGTATTGGCTGGACAAAGTTTGCATGTGAAGATGTTTCCAAAAATGTTTGCTCTGAGAAAAGGATCATTTGACT
>288784 NS=88 contig=separate
AGGTGTCAATAAAGGTAATGAGGAATTGCCAGAATTAAGGCATACCGAATTGGTATTAGAGGATGCCCAGAAATGGTTAAAAATAGTTCCAATTTGTTTAAAAAGAACACGATAGACATTTTTGAACACGTTTAAAAATANNNNNNNNNNTTTCCCTTGCTGTCCAAATCAGGTGCCCTTGTACAGATATCATAGTTCTTAGAATGCTGACCCTTTGGGGAATTCGGAAGATAAGAGAAGCAAGACAGCTCGATTAGGATGGAGCTGGCCTGTGGACAGCATTTGCACCTGACT
>288785 NS=45 contig=separate
CTGTGGGAGCCTGTGTATCTGCTGCCTGAGGGGTGAGCCTGCTGAGGAGTGCAGTGCCCTGAGGCTGGTGTTGAAAGCTGTAGCTACACAAAGAATGCAGGTGGACTTAACCAGACTCTTCCCTATGGCTGCTGGGAACCNNNNNNNNNNCTGTCTCCACTTCTCCTTAAACTGGATCTGTACCAGTAATCGACATGCCTTAGGATTTTCTGTTGTTCTAAAAATGTATCATATAGGAATGCAATTCTTCTGGCTCATTTGGCTTTCACTTGTTTACTTTTTATTCATGAGACT
>288786 NS=16 contig=separate
CTGTGGAAACCTCAAGATTCTCTCAGGTGCAAATTGGCTGAGAGGGAGAATGATGTCATGAAACAGGTAAAAGCCAGTAAGAGTATCAGGAACCAGTTATTAAAAGGGCCAAATAGACAGCCTGCTGGAGAGAAGGGTGGNNNNNNNNNNGCAACAGAGAGATGACAGTTACTGTGTCCAAGACTAACTGTCACATATTTCTTTCAAGTGGTCTTTAATAAAGTCACCTGTCCTTGACATGTGACTTACACATTATCATAGATTCCATTATTGTTTGTTAAATGCACAGGACT
>288787 NS=113 contig=separate
CAATGAAAAGTTAACTAGCACACTTACCTTTCCCCGGGGCCTCTACCCAGGCCACCTCATTCTCATCTCTGCTTTTCCTTCAGATAATCTTGCTCTGCACAGCCAACAAAACCTCTTTCTGCAGTTCAAAAGTGGGTTGTNNNNNNNNNNTTGTCAGAGAGACAGTTCATGCCATTCAGACATGACAGAGCATCAGAGCACAGATGCTCATTGGCTATGTGTTAATATTAGTGCAATGTCACTGTTTGAGTATTTAGCATATTATTATCTGTATTTTAGCATTATCACCTGACT
>288788 NS=107 contig=separate
GAGTGAAGGAAAAGATAGTCATTCTGGTTTCAACTCTGTTGCTTTGATAAAACATCCTGACTAAAAGCAACTTAGGGAAGAAAGGTTTATTGGCTCACAGTTTCAAGCTACAATTCCTTATGGCAGGGAAGTCGAGTCGGNNNNNNNNNNCAAATATACCCACAATGCCTACCTGTTCACTTCTTCCAGCTTTCTCCCATCCTACACGTTGAACATCCTCTGCCTAGAGAATGGTGCAGCCCACATGGGCTGGGTCTTCCCACATTAATTAACAACACAATCCTCCACAGGACT
>288789 NS=64 contig=separate
AAATGAGCACACACACATGTTCAATGACCACGCTTAGGAGTCTATATTAATGAGGTTAGAGGAGCTAAAAGGGAAAACGCTTCCTCCTTGTCTTCCAAGGTCAAGCAGGCCCCAGGGAACTAGGGAGCACCCTTAAAATGTTCAGAGCCTCAGGGTGGCAGGAGAGACACAGCTCTCCCGGGTGGTCCCACCTGGCCAGGCGCCCAGGCACCTTCCACTCTCGGAAGGTCCCTGGAGTCCAGATTGGAGAGCACCACACCAAGAACGGAGAAGAACTAGCCTGGACGTTCTAACTCCATCATCCGACT
>288790 NS=60 contig=overlapped:72
AAGTGGCACGAATGTCCGTGGGGAAATGTTGGAAGCATTAAGTTTGCAGTTTTCGGTATTTAGTGGGCTCCATCGAGATAGCATGTCTGCAGTGCATAAGATCAGAATGCGAACCTTAGTAAGGATAGCTGGGTTGGAGTGATTTTCCGTGCCGTACACAGGAGTTAGGGTCGGCGTTGTCTACGAGCCAAAAGTCCCTCACCCATCTGACT
>288791 NS=111 contig=separate
GAGTGAAGAGAACAGACATTTCCATTTTTTTCATTTCCTTGTCCCAATGGCCTTCAGCAGCAGCTGTCTCAGCCACCATGGGGAGTAAGTCAGAGATGGCTAGAGATTTGCTCAAAGCCATGAAAATATGAAGTAAAAATNNNNNNNNNNCCGGTTTCAAAATGCCTTCATTCTTCCTGTTGTTTGGCCCCATTCAACACCAAAAAAGAGGTTTCAGCTCTAGCTTGCCTTTCTTCCAAACAGCTTCAGGTAGAACCTGAAGCCCCTTGTGTCCCGGAGGCCCCGCACACGACT
>288792 NS=100 contig=overlapped:12
CTGTGAGGAAGCTTCTGGATTGTGTTAACTGAAGTGAGAAGACTCACTTCAATATGATGGCACCATTCTGTGGGGCTTGGGTCCTGGACTGAATTTAAAGGAGAAGAAAACAGCATCAACATCCATGAATCTGTGCTTCTTGACTAAACAGGCCATGTGATCAGCTGCCTCTTGCCATGCCTTCCTGCAGTGATGGAGAGTACCCACAAACTGCGAGGTGAAGCCAGCCCTTCTCTTCTTATTTCTTTCCCCAGAAGCTTTAGCACAGGACT
>288793 NS=73 contig=overlapped:20
ATATGGAAGTTATTATCAAACTTGATGAAATAGACAGAAGGTTTGGCCTCTACTTGATGACCACTTCAGTCCTTTTTGAGCCATCTTCTTTGACATGCTCCATTTGCTTACCTACCAGAAGTTGTGGGTGCCCACAACTTCTCCTGGCTTTCTTTCTTCTGGAGGCAAATCATTACAAAGCAATGTAATAATGAGAGTGTGTGAGGGCAATGACAGACATAGAAACAGGTGAACAGAACTGGGGGGTCCAGACACACTCACATGTGACT
>288794 NS=22 contig=overlapped:62
GGGTGTTCATCATAGGGTTCATGATGAGTAGGGATGACAGCGTGGGCCACAGTGGTCTGCTGATCCCCATCCTTGGTAGTCTCTGGCTGAGGTTTGGAGGAAAATCCATCGTAGATAGAGACCACTGTGAGATGTGAGGCACAGAAATAAAACTGTAGGAACAATGGATATAATGAGAACATAAAATATGCCCATAGACACAACAAACACTAGCACATGACT
>288795 NS=23 contig=separate
TTGTGAGCTGACAGATTCTGAATTACATTCTGAGGCACTTGTAGAGAGTTGATAGAGTCCCACTTAAATTTTGAACTTCAAAGAGCCTGTCAGTTTTACTGCACCTAGTTCACTGTGGGTTCCATCCACAGTGGATGATTNNNNNNNNNNAGAAATTGTGGTTATGATTTCTATGTGAGTAGTGAAAGCGTTTTTATCTTAAGAATGTGAGGCAGGGGCTGGAGAGATGGCTCAGTGGTTAAGAGTACTGGCTGCTCTTCCAAAGGATCCAGGTTCAATTTCCAGCACCCGACT
>288796 NS=55 contig=separate
ACATGGGTGTTGAACGCACTTTAGGGAGATAGCCACAGAAACAGGGAGCACGGCTCAAGTGTTCTAACGGAAGCTGGCCTCGTTGCTGTGAGGCTGGGGAAGAGGGCCTGGGAGCATTGGAGCTCCACTGGGGAGGTGGACCGGNNNNNNNNNNGTGTGGGGCTTTGAAGGCTCTGCAGGGGACTGGGGTATCCTGGGGCAGAATGTGTTCTCAGCTTGAACTCTGAGCATCACCTCCCATCCTCCCATCCCTCTCCCCTAGTCTTGGCTGCTAAGTTGAGCCAGCCTCACGTGACT
>288797 NS=18 contig=separate
TGATGACAGCAGCAGTTTTTACACTCTGCACTCTGAATTTTGGATTTTAAAAGGGAATTGTTAAGTCTGAAGGACAAGTCACATCTGACTTCTCTTTAAACATTCAGAAAAATAATATTCTAGTCATTTCCCCCACCCCTNNNNNNNNNNGCACCAAGCGAGCACTGTGGTATACTAAACTCAACTCTCATTTAATAAGGGGGGGAGGGGCTTAGCACCTCTTCTCCCAACAGGGTCCATCCCCGTCCTTCCTCCTGTGATTCCTGCTGACTCGAGAACCCTTCACATGAGACT
>288798 NS=16 contig=overlapped:91
GCATGAGTTCCGTGGGCCCTGAGGAGGTGAAGGGTGGAGCGAGCAGGCGTCACTAAGACTCAAATGTTCATATATTGTGTATAAAGATTACAAGCTTCAAAAATTCTAGTTTCTGGACTGGGGAGATGGCTCAGTGCTTAAGAGCGCTGGCTGTTCTTCCAGAGGACCCAAGTTCAATACCCAGCACCCGACT
>288799 NS=118 contig=overlapped:108
AGATGTATTTAAAAAGGATGAAAATGATGGGGCCAGTGAGATTGCTTGTGGCCAAACCTTACAACATAAGGTTCTTAGATCCACACAGTGGAATGTGGGACTCTGAAAGTTATCTTCTGGCCCAACAAGTGATCCCATACGCATACACACTATCTTAGGGTTACTATCACTGGACT
>288800 NS=18 contig=separate
CTGTGTGGTGCCACACTTTCCAGGCCACCCAAGAGAGCAATCTTGAGGCAGGAAATATCCTTCTCACAGATGGGAACTGAGGCCAAAAACCTAAGCAGTAGTGAGTATATCCTTTGCAGCTCAAAGTCTGCTTCTGCCATNNNNNNNNNNTGGGGAAACAACCTTTCTTCTCACCAAAGGAGGGGATCATCTCCCCTGGATGCCCAGCAGCTGATATCATGACATTCCCTTGACTCAGATTCTCCCATGAATCTGAGGCTTGGGGATGTCACTATTGGTCCTCTCCATGAGACT
>288801 NS=44 contig=separate
CTGTGCATCCAGGCTCAATACTCAGCCTCAGCCCCTAGCATTTACTCATCTTTCAAAACCTCATTTTCAGTCCTTGGCCTATACCTGTCTCCAGAGTTGGCTCCCTCTGCCTCCCTTTCCAATCCCTGCCTGCCATTTCCNNNNNNNNNNAGGGAAGAGCCTGGAGGAGCCTCAAGATCCTCCTTCTAGCTTTTCTTTCCCCTCCACCCTACTTCCTGCCTTTCCACCACAGCCTCTCTTCTTACCTCATGACTCAGCTTCTATCTCAGGCCCCTGCTGGTGAGGCATTCGACT
>288802 NS=62 contig=overlapped:123
GTGTGGCCAGTAATTGAAAATTTGGGCCTTTTGGCTCAGTGGTTAAGAGCACAGTTGCTAGGCCAAAGACACAAAAGTTTTGTTTCCAACATTCTTGTCAAACAGTTTGCAACTACCCATGACTCCAGCGCTCTTCTGGCCTCTGTGGGAACCACATGACT
>288803 NS=23 contig=overlapped:71
AAGTGATCTGAGTCACTCCAAATTGCCGTTCTGGGACAGGTCTACCAACCAAACCTCCCACAGCCCTGCAAAAGAAGCCCTGTGGATGGTGGGAATAGTCCGCTCGCCAGGCTGCCCTGTGACAAGCGCGTGGGCATGAAGAGCAACAGCTAGCTTTGTCCTCTGCCTTCCCTACCCGTGAGTACCCATGCGCACATGTGCCGCCACAAGACT
>288804 NS=96 contig=overlapped:36
TTGTGTTCTGCTGTGCGCTTGGCACACTGAGTGCTCTGGATGTGGATTTTGAATTAAGGAGGTTAATTTAATTTACTCCTTTGCAACAAAACCCATCCTACAAGCACACAAAACTTCTGCAAAACCTTAGAGACCAGAAGAAGGTGGTGGGTGAGGATGTGCCCTTCCGGTCAGCTGAGTAAACACAGAAGCATGAGCTGTTCAGGGGTCCTACAGTCAGTCTTTCATGAGTGAAAACACACCTGACT
>288805 NS=119 contig=overlapped:26
AGGTGAAGGTGTAAGCCAAAGAAACCTATCAGATGAAGGGTCACAAGAGATGTGTGCACAGAGAAAGATCTGGTCAGTACTAAACAAAAGCTGTCCATCACCAAAGCAAGACAAGAGGTGTTAGCGAAAGTAGCCATGCCAGCACCTAGGTCTTAGATTTGTAAGTCTCCAGAACTGTGAAAATGCACATATTTCTGCTGTTCTAGAGACTGTGTCCTTTGTTATAATACCTTAACAAATGAATTAATCATCCGACT
>288806 NS=81 contig=separate
GGGTGTGAGTCTCGATTAGTAAAACAACCATAATGCTAAAAGTGCTTTATACCCCAGGGGTTAGCCAGTTTTCAGTTGCATGATGGTCTTTAAAGGTAAAGTCTAGGCAGGAGCAGCCTGTTCTGTGTGGCCTCACATTTCCATTTNNNNTGGATCTTGCAGATTTTATATTGGCTGTGATCGGTGTCAGAACTGGTACCACGGGCGCTGTGTTGGCATCTTGCAAAGTGAGGCAGAGCTCATTGATGAGTATGTCTGTCCACAGTGCCAGTCCACAGAGGATGCCATGAGACT
>288807 NS=86 contig=overlapped:59
AGATGTTAATTTTCAAATTACCAGAACAAATTAGATCTCATAACCTTCAGCTACACTCCAAGGCAGAAAAGGATTGGATTTCTCGTCTGTAGTTGATATGGAGCGAGTGTCCACAGCTCTCCTTCCAGACAGGAATGCCCTGGGAGATGCTCTGGCCACATGGCCGTACACTGTGGTCCTCTACTATGGAGTTGCCAACAGCAGTGGCACTGAGGACATACGACT
>288808 NS=33 contig=separate
TAATGGTGGGTAATCTATAGCACGTGTTTGCCACAGCTGGGCACCCAGCAAAGCACTTCACCCAAATTGATCTCATTTAATCCTCACAATGGTCTTATGAAGTATATCATCACCACAGCTTCATTGAACTTGGGGTTACANNNNNNNNCCCCCAGCTGGAGGTACAAACTTAAGAGGTTACAGAATCTTTGGGATGGTGGCTTAGCTAGCGGGAGTGAGTCATTGGGAACTGGTCTGGAAAAGGATGTCCGCTTCTGATTACGTCCCCATGCTCTGCTTTCTGCCCACCAGACT
>288809 NS=4 contig=separate
AAGTGTCTGAAGGACCTTCAGAAAAATTTTCAGTCCCCTTAGCCTATTGCCTCATGTGAAAGAAAACAATATACAGGAAAGACAATAAAATTATCTACTTTACTAGGTTATCATAATGGTTACATTGAAAAGCACAGACCNNNNNNNNNNTATCTCAGCAATGCATTTCTACCATTCCTTTGGGAAATGATTGGCCACCTTTGTTTAAAACAGAAAATTAATTCTCTTTTTAGCAGAAAGGGCTCATATTTTCTCTTGACCTGCCATGTCATTTCACCCTTAGCCATTCGACT
>288810 NS=18 contig=overlapped:36
CTGTGGGCCCAGCTTCATCATCTGTAAAGCAGATTGTCTTCCCTGCCTAATTGCCAGGGCTGTTGTCAAACAGATAGTGGCTGTGAAGGGACAGCATAAACCTAAGCTGTTATTATCAGTGGATAGAACTATGTTCTTTGTCTTTTCAACTTTATGTAAGATTAGATTCTTGCAACTGTGTACCTTCATACTGTAGAAGCTTTCAGAGCTCCGCACCCAATCCTCCAACTGGCAGACACCATGTGACT
>288811 NS=41 contig=overlapped:98
AAATGAGATGGCTCATATCAGAAAAAGAGATATAAAGAAATGATTGTAAATGCATACGTGGACCCAGACATGATCCAAAGGCTGCGTTGTAAGTGCTTATTGGAGAAATGCCTAGCTGTGCAGGCCCATAATCTGGAAGCTGAGGCAGGAGGACAGTGAATTCAAAATCTGCCTAGGCACCTGACT
>288812 NS=83 contig=separate
GGATGCATACAGGGCCCTGATGGAACAGGTATAGGCAAAAGTTCAGGCTAACACTCTGAGGAGATACAGTCTCTCTAATGGACTCTCTGTCATGCGTGGAATAATAAGAGCAATGAATTTATCAACCAGCCTACGTATTCNNNNNNNNNNGTGTTCAGTTTAATGTATTTATATTCTAATGGCTAGAACTCAGGAAAAGCAAATATTTGAGGGAAGCCTTACATTCCATCCATAAATGCTGACAGAATGGCTAAGAAGAAGGTGCACTGGGAAGATATTAAAATTCATTTGACT
>288813 NS=35 contig=separate
CTATGAACACAGCCGTTCCTTGGTGCTACACAACAGAGTGCAGGAGGAAGAGGAGGAGGAGGAAAAGGAGGAGGAGGCCAGTAGCCGCCTTGTCCAAGGTCAGGCCAAGTTCAGAGTCTATTTAAGTCAGATTCTTAGACNNNNNNNNNNACTGAATACTACATTTCTTATTGATTTTGATAGGTGATCTAAGGAAGCCCGCAGAATAACTCATTTATCTAAGTAGGCTGCTTGTTCTCAGGTTTCCAACTTAGGAAGAACGATCGAGAATCGTTATAAAGTCAACATTCGACT
>288814 NS=53 contig=separate
ACATGTAAAGAAAATATGTTCTCATTTCCCCACACGTAGACAAGAAACTATTTTGAAAATAGAAATGCAGAATTGTGGAGTTTCTCTCTTCCCTTCTGCTGTCAGTATCAAGATGTTTATCTCTTGCATGTGTAAAAAATNNNNNNNNNNAACTCTAAGATTACAATAAAAGACCTCATTTCAAAACCTGCCCATTCACATTACAGGAGGATCACAATTCTGAAGCCAGCCTGGGCATCCCAGGAAGATCTTGTCTTAACAAAGCAAAGAACAAAATAATATGCCCACTTGACT
>288815 NS=51 contig=overlapped:81
AGATGATTCCCTGAAGATTTGGCTCTGGACAAGTCTTAATTAATATCTTTGTTCCTGGACTCTAGGAGCCGTCTGGCTTAGAGTAAGAACTCAATAAATATTTGTCGAATTAATGAAAATGTCTGTGGAAGACAAGGCTTCTGCTGCACTGTTTGTTCTTCAACAAAAGACAAAGCCACCAGCCATGGCAACGACACTCGACT
>288816 NS=85 contig=separate
AGGTGATCATGCCCCAACCACACAAACAACTGACTGTCCAATCCACTGCATTCAGGTCTAGTCCAGGTTGTACACTATCTGAGGACAGAGGACTCCAACTTCAGAACACAAAACCCCTTGTCTCATGAGCTTATTAAATTNNNNNNNNNNAGGAAATACCCGCCACTTTTCTTTCCTGACCACTGAAAGGTAAATATTGAAGCAGATGGAAAACAGGAGAAGAGAGTAAGGCCCCTTCATCATTATCAGTGGGAAGGAGGGCTGTCTCTGAACACACAGACCAACATCAGACT
>288817 NS=42 contig=separate
TGATGATGTGAATTTCTGTGCCCTTTAAATTAAATACTGTTCTCTTTATGTCATACCTGGAAAGAAAACACGGGGATTAAAATCATAATTGCAGATCATTACAGATGCCAGACAAAAGGCATAGGGCAAGCCTGTCCTGANNNNNNNNNNTGTCTATGTGGATTTATTAGTGTAATGTTTTCAAGCCTTTCTCTTAGGGGTTGCTTTTTGAAATGCAATTTTGATTTACTGAAAGCCTTTCAGGGCTTTTGGCTTCAAAGACATATTTGACAAACCATGACTTAACACTAGACT
>288818 NS=90 contig=separate
GGATGATGAAAGGCAATTCATACAAGAGACATAAAGATTCTACTTACACATGAACTGAATAACAGAAACTCAAAACACACCATCTCCCTATTCAAAAGGAGTAAAGCCCAGGACTAGACGCGTCTAGGCTTAGAGTTGGGNNNNNNNNNNGAAGATATAGGCAAACAGACAAGTAAGCGTGAGTGATGTGATCATCTGCCTTTGCCTGTTTATACAATTTGCCACACAAAATAGTTATGCAGGTGTACATAGTCTACATGTTTATAGTTCTATAATACACACATGCATCTGACT
>288819 NS=66 contig=overlapped:82
AGATGTCCACTGTTGACCTGTATCTTATTGGTCTCAGTTCAGGGTTTGTCTCCCTTCACCCTGGAAGCCTCTGTGCCATTACTTTGGGTTCCACTGCCCCTCCACTCACCAATTTCGGAGTTTCAGCTCCTCTGTCCCTCAGATATGTTGCACGTTGTTCACCACCATCTTGGATCCCCCAATGAGTTGTTTTCATTAGACT
>288820 NS=92 contig=overlapped:115
GCATGCAGTACCTCCTAGGAGGTAGAAACAGGCAGTGCCCTGAGGCCTGGGGCCTAACCTGTTTGTTGACATGAGGCAAGTGAGAGGCCTTGTCTCAAAAACAAGATTGAAGGGACCTCGGATGGCGTCTCAGTTTATCCTCTAGCCCTCCCTTTGTGTGCATATGACT
>288821 NS=66 contig=overlapped:122
GCATGAGTTCGCTAATGCTGGAGTTAGGGTGGTTATGAGCCACGCCATCCACAGTGCTGAGAACCAAACTCAGGTCCTTTGCAAGAAGAGCAAATGCTCTTAAAGCACTGAGTCAGCTCCCTAGGTTTCCTGGTCTCCGGAATATTTGAAGCCCACTGGACT
>288822 NS=20 contig=separate
ACATGTGACTAGAACAAATACCCAGAAAGGGCAAGTGTGGGACACCATTCATAGACAGTTGCTTTCTTGCAAGCCTGCTCCATGCCACAACAGGACCACGGGAGTCAGTGAACGGGCCCCTCCATTTACTAGCAAGGCTCNNNNNNNNNNATCCTGTTTCTCTATTTTTCCAAGAGGCACTCTCAAGCAGGAGAGTGGCAGCTGGGAAGGTATTTCTTTTATTCAGCCTTCTGCCTGATGTAGGTACTACAATCTCCTCATAGTCACCTTGTTTGAGTGTGCCATCACCAGACT
>288823 NS=118 contig=overlapped:21
ATATGTGGAGAAAATGTAAATTAAATCACCAAGTAATGGGGACAGAATCACACCTGGCCATCTCTTGTCAGCCAACAATCCTCCAGTACTATGATTGGGTTACATCCAGTTGAGTTGTTGGTCAAAGGAGGCCCACCAAACAACCCAACAACCTAAACTGTTGACAAGATTCTGGTTTGCCACATTGCTGAAAACAACACCTATATTGAACATGGAGACAGAAGGCTGGTGCCCACATGGAGCTTTCGTCCCTACATTCGACT
>288824 NS=44 contig=overlapped:24
GTATGCTTGCCTGTGTCTTCAGTGCCCTGCATGTGGCACCCTGGGTGCAGGGGTATAAACTGAGTGTCCAGTTTAAATGCCGTGTGTGCCGTGTTGTGCTGGGGAAGTAGAAAAGACAGAAAGGGGCAGGAAAGGAGCAGATAGACATATTCGGGGGCTTATCTCACTAGACGAGTTATAACTGAACCTGCTATAGTCTTGAACTTTGGAATTGTGGGTAAAGTCCCACCAGCTCTGTCACTAGCCATGTACACTAGACT
>288825 NS=57 contig=overlapped:116
CCATGGGAATTTTACACACCATCGATACTATCTTAACAGTCGTGGAAGATCATCAAGAGGTGGGGCTCATTCAGTGTTCTTGTAATAGTTATGTTAACTGAAAGTTATATGACCAGTGCTTACAAATTCTTCTCTTTAATTTGTGTGCGCTTGTGTGTACACGTGACT
>288826 NS=105 contig=overlapped:7
AGATGATATCTCAATTCTTAACAATATGCCCCAAATGCAAGGGCACCCATATTCTTAAAGGAAACATTACTAAAGCTTAAATCACACATCAAACCCAACATATTAATAATGAAAGACTTCAACATCCCACTCTCACCAATAGACAGGTCAATTAATCAGAAACTAAGTAGAGAAATAATTAAACTAGCTGATAAGAACTCAAATGGAACTAACAAATACCTTCAGACTATTTCACCCAAACACACGCAGAAATACACCTTCTTCTGAGCATCAGACT
>288827 NS=77 contig=separate
CTGTGCCTCTGAATGGGTCCCTGTCTGCTCTCACTCCCTTCTGCTTTCTTTCTGAAAATATACTTACTGTGGAAGGCTTTCCATCAAAGTACAAGATGGATCATGTCAGCCTTCTCAGAAATCTTCACTATCATCCCTACNNNNNNNNNNAAACCCAAATGCTTCATGGCTTCAGGGCAGCCCCCTTTCAGTCTTCTGTCACACGCATACATTTCATTCAACCTTATCTTTTAGACAAAGAGTGTTCCTTGTGGATTCTATGCCTGTGCTGTGCTTTCCTGGGTCCATTCGACT
>288828 NS=64 contig=overlapped:15
TGGTGTGACTAGTGACCCCACTTCTTGGGAAGAAGAGGCAGCAGTTAAGGATTACCTATCTGTAGACACACAGCTGAACTGCAGACACCCTGGGCTATAAGAAACAAACAAACAAACCAAAAGATCAATATAAACAATACTGCTAAGAATTCATTTTTTTACAGAAATCCCTTGAATTCTGGCTTATTTAAAAAACTCTTTCCTTTCTTAAATTACCAAAGTGGGGCTGGTGAAATGGCTCCGTGGCTGGTACACCTGCCACACAAGACT
>288829 NS=35 contig=overlapped:33
GTGTGTGTGTGTGTGTGTGTGTGTGTACCACGAGTCTGGTACCTTCAGAGGCTAAAAGAGGGCACTGGAACTGGAGTTACAGATGGTTGTAAGCTGCCATGTAGTTGCTACAAACAGAATCTGTGTCTTCAGTGCTCTTTAACCAGAGTCATCTCTGCAACTGTACTTCCTCTTCTTAATAAGCGGACTCCCAACAGTGATAATGCATCAACCCTCTCTGCTTTTTAGCTCCTTTTGCAGAGGAAGTAGTCACTGGACT
>288830 NS=31 contig=overlapped:42
AGATGCTAGAAAAGGAGGCTGGGTGCTTTCCTCTGTATCTCTTTGCCTTATTGCCTAGAGGGAGGGTCTCTCACTGAACAGGAAACCCACTGTTTTTCTCATAGACCATGGTTTTTGCATCTGCTTGCGATCCCTCTGTGCCTTGCCTCTGGGGAGAGGCAGCATCATGGCGCCAGGACAGACATTGGTTTCACATGCTCTGTGCATGTCCCTTATTGAGTTATTACATTGACACTCGACT
>288831 NS=118 contig=overlapped:67
AAATGAGAGGAGTAGACAGGAGAAAATCGCCACTTCCCATGGAGCTCTGGGACCACGCCAAGGTCACAAGGCCCTCACTTCACCTCTGGCTTGAGATAGCCCTATTCCTACTGGCTGCTTTGGCAATGGGCTGTAGCCAGGCTGTATCGTGCAGTGCCCTGATGACCCAGGGCCAGTGTGAGAGCCAGGCACTCACCCTGCTTCATCCCACTGGACT
>288832 NS=105 contig=separate
AGATGTGAATGGTAATCTTCCTGGTAGATAAGTCGATAAAATTCTTTTTTAGCTATTAATGACTGAAGCATATGAAAGACACCCTGCACACAGGCATTCTCAGCACTGGTAAAATTGCGTCATGTTTACACTCTACGAACNNNNNNNNNNGGGTAAAAAGGAAGGGAGAAAAAAGGAGATTATATGTACACCTGTATCTGAATATACATTCTCTGCTGTGGTCGAAGAAGAAAGGCCTGTGGTCTGGCCAGGAGTTAATTAAAAACTGCAGCCCCGGCTGGTGCTCACTGGACT
>288833 NS=47 contig=overlapped:28
ACATGTCTGCTAACATACAAGAAAATAAATATAAGGAGTGCTTACAGTAGGCACTTAGTAAGATTAATAGTGATGTTAATAGTGTTCAGCAGCGTTTCAGTATGCTTAACGCCTTAACAGCCCGGGATGGAGAGCTGGTTCCCTCACCTGTCTTAAAGGGAGGTCTGGTATCTGAAACCTTTTTAAAACCCTTAAATTACCTCCTTAGTGATTAGAGCAGTGTTACAGCAGGAGCCTCTCTACCAAGCACTAGACT
>288834 NS=118 contig=overlapped:23
AAATGCAGTACATTTCTGCTCAGGTCTAGCTACAGTTCCAGGGATCCACTGGGTCTTGGACTGTGATCCCTACAAAGAAAGGGTGACTTCTTTAATTGATTTGGGATGCAGAGTTGGGCAAAGCATCCTCTGTAATAATATCAGAAGAACAGAAAATGTATGGACCTGTCAAAGGTAACTTTTTCACAAAGTGAGAGCCAGGGTCTTGGGTCTAGGGACTCTGTTTTGGGCATACTTAGCCTTACTGGAACACATTTGACT
>288835 NS=65 contig=separate
GTGTGCATGTGTGGAAGTGAGAGGACAGCTTGCAGGACTGTGGTGTTGGCTTCCTCTCTGTGGGTCCTAGGGATCCAACTCAGGTCATTAGGCCTGGCACCTTTACTGGCTGAGTCATCTAATGGCCCCAAACTTCAGAANNNNNNNNNNGCCGAAAAGACATCAGCAGGTAGAGGTTGGGGAGGATGACTTTGAAATCTTTAAATTCTCTAGTATTTCTGCCCCAACCTCCCAATTCCTATACTTGTCCACTACTGGCTCTCAGGGGCCCCTTGATTCTTTGGACACCAGACT
>288836 NS=86 contig=overlapped:95
CTGTGACAACTCTGAAAAGTCAGCTCATGTATATACACTGTAGGGTGCGGCAACTCAGTGAAACCAGGAAAACAATGTGAGATGCTGATGATCAAGTCAGTTTGTGACTCTGATCCAATTTCTACATTAAATTTCCATTAGGTTGGCCCAGTGTGGCCGCCAACTCTTCCTCTAGGAGCCCACCGGACT
>288837 NS=99 contig=overlapped:103
ATATGTACTGACGGAGTCGGGTTTCAATTAATTCAGATAATTCTGAATTGCAACTGGCTTCGGGAGACAGGGTGTCTAGGCTTATTTTCTGTGTAGAATGTAAGAAACTCTGTGCTGTGAGGCTTTGTGAACATCTGCAAAATGGGCTCTTTATGCTTTTTTAAAAAACATGCACTGGACT
>288838 NS=47 contig=separate
ATATGTATCAAGCTTGTCCATTCTGTGAGGTCAGGCCTGGCACTTCGCAGGCTCTCTGGGGTCAGCTGAGTGGTGTGGATTCCGGGCAGCATTCTTACGTGTTGTCCACATGGGCTTGCTTGCACATCTCACTTGAAAGCACAGAGCACATCGGCTGCTGTACAAAGTCCGCCTCACAGCAGGTACCCAGCATGTGTTTTGTTCAGCTTAAAGGGGAAGAGCATAAACAAGACGTCTGGAGTGGGATGTCTCGGGTGAGCTGACACCAAGGAAAATTTCTGAGGGCACCCGACT
>288839 NS=88 contig=overlapped:103
CTATGGAAAGGGGGATGGATACTGGGACACAGATGTCTGGTATTTACAAAGAGCTTCTTGTCTTCGGTACATTTGTGTTCCGAATTAGATGCTGCTTTTCACGAGATCTTCGAGGCGGACAACTGCATTTCACTTCTACCCACTTCTTTTACTTCTGCCTATTCAGGTTTTCCATTTGACT
>288840 NS=46 contig=overlapped:31
ATGTGAAAGTGCTGAAGCGCCCCTTTGTACCTCAATTTGCTTCTGTCTCAGGCTTGCTAGCCCTTTCTCTGGAGTAGTGTGCTGAGCTTAGAGAGCCCCATCCAGCATATGTGACTGTATTTTTTACTTTGGTCCTCAAAGAAAGACCTCTCTTCTCAGGAGTCTAGAGGCATTGGCTTTTGGGGGGAGGGGCGCACATTTAAAGCCAACATTTCATTCTGTTTAGTGTGTGTCTGTCTGTGTCCATGTGACT
>288841 NS=50 contig=separate
CGATGGGCTGCCCGGAGTCTTGCATGGTCTAGGCAAACACTGGTTCGCCTTCCTGCTTCTTCTTCATCCCTGTTCTACTGCACAGAACATCCTGTTCTACTGCTATCTCCTCAATGGAGATAGCCTTTTTTATATGGAAGNNNNNNNNNNTCACCTCCTCTGTTCAAAAACATTCGTAAGTTGCCGTTACGGTTTAACTGTGAAATGTCTCTGAGAGACTTGTATGTTCTAACATCGAGTTCTTAGCCAGTGACACTGTTTAGAGACCTTAGAGCATGGGCTGGTCACTAGACT
>288842 NS=88 contig=separate
TCATGGCCGGAACCTAATGAATCCTGCGAAGTGAGCGAATGAACAAAACGAATGGCTGAAAGGAAGACAACACAGAAGCCTTCTTATTGCTTTCGCATTTTATTCATTTTCACTTTTAAAATTATTCCTTTGAGAAGTCCANNNNNNNNNNCTCCCCTAAACCCGCTCCTACCATCCCACCTGCCTCCAAACTTGTGTCCTTTCTTTATTAACCTATACAATTTAATTTTGTGCCGTCCATATACTTCCTTTGTGCCATCCATACACTTCCGGGTGTGGAATCACCCATTGGACT
>288843 NS=87 contig=separate
ACGTGTATAGCTGGCTATCTACCAAAACTGCTTCCTTAGCCACTATGGAAGTATGCCTGTCTCAGCAGGCACCAAGGTCACATTTTCCGTTCTCTCCCTTCCCAGCTGTGGTCATGTGTGATCAGTCTTTATCAGTGAGANNNNNNNNNNTTCAGACTCTTTGTTCCCTTGCATTTTGGGTACAGGGAGTGTTGAGACCCTAAGGAATGTCAGGTCCACAATATGCAAGAAGCCGCTGGAATGCCACAGTGACATGGAGAAGCAAGCTAACTGCCAGTGGATGGCCACTGGACT
>288844 NS=57 contig=overlapped:13
TAATGTTTATAAGATAGTGTATTATAATGTCCTTATTAGTATGTGATCCTGATAAATAGGTAATAAAAGGCTAAAAATAGGGCCACAGCTGAAAACCAGAGACTGAGGAATTTCTGTCTTATAATACAAGATACTTTTGCAATCTGACAAAGGACTTTAAACAGTTTTTCAAACTATGGGTCGAGAATATTCAGGAGTCAAAAGACCCTTTTTACAGTAGTAGCCTAGGGTCACCTGCATTTTGCATGTTTGAGATGTGATTCATAAGACT
>288845 NS=66 contig=separate
TCATGTTAGCGACACAGCAAGGACAGGTTAAGCCTCAGGTAGATATGCTGTGATGTGGGCTGACTAAGTGTGGAAGAGTCTGGTTTGAGCTTCCCTCCAGAACGTTTACAGCAATGTTTCAAATTAAAGAGACATCTCATNNNNNNNNNNTAATAGCATTTGCTGTTAGGCTATGAAAAACATCCCCATATTGGAGCCACTAGGGCTTAACTCAACTGTGTAAAATGCTGGTTCATTTATTCTTTCATTCAGTAGGTACAAACTTTGGGCAAGGCACCAAGAGGACACAAGACT
>288846 NS=122 contig=overlapped:110
ACATGCTACGTCCAGCAGGAACTGGAAAGGCTTTCTTAGAAGGAAGTGCCTTGTGGAGGAAATGTTAGGTTTTCTGGTTATGAAGGATTATTTAGGACTGCTATCTGTTTACCCAAGAAGATACTAGTCTATATGAGACAATAATGATGCCATCATTTAAAAATCCATAGGACT
>288847 NS=66 contig=overlapped:40
CCATGCAGAGAAGGGGAGATACATGCAACTCCTAGGACAGGTGTCTGACCTTTGGAGGTCCTGGCCAGCTGAGATGGGAGGATTGTGGTCCCAGGAATGTTCTTCAATAGGTGTCTGATGCCTCCAAGTGCCCTGGATTGTCCTCCTGCTCCCTGATGTTCTTTAGTAGTGCACCAAACCCTCTCCATCTTCACGGCTGATCTCTACAGCTGTTTCTACTGTGACTGCTTCTAGCACCAGACT
>288848 NS=109 contig=separate
CAATGAATCCAATACAACAAATGAAAGATGCATTATTTGGTTGTGCTCGTCTTTTGTGATAATTTATTCATAAGCACCCTAATATTTCTTAAAATGTTTGTCTTTCTATTTTGTCTGTTTCAGTGGAGATGCGTTAGAATNNNNNNNNTGGAGTGTTAAGTCACACACACACAACTGAGCATTTGGTATGGTAATTATTGTGCACATGAAGATTTATGGCTAGTAACGATCATTTTTCTGCACATGTTTTTTCTTTCCGGATTACATAAAGAATATATACCAGCACACTGGACT
>288849 NS=115 contig=separate
AAATGAAATACAGTCTTTACCTTTCTGAGCAACAGCCTGCCTTATACACTGACAGTGATGTAAAAGTTAAGATCACATGGGACTGGAGAGATGGCACAGAGGTAAAGAGTACATGCTGCCCCTGCAGAGGACCAGGATTTNNNNNNNNNNAGTACCAAGCTCCCAAGTGCAGTGCAGTGGCTCACAGCCACCTGTAACTCCAGCTCGATGCCTTCTTCCATCCTGTTCTGGCCTCGGCTGACGACTGTTCTTCCTCTGTGAAATAAGTTTACCTTTTCTGCAGTTCATGTGACT
>288850 NS=56 contig=separate
ATGTGACTTGAAGTAGGATAAGTCAACGGCTCCCCACCCCCCAAAATGATTGTGTTCTTCTCATGTAGCTTATATCCTTCATGAGACTAGCCTGAGCATATTCTTAAAGACAAGCAAGAAAGATAGCAAACCTAGCAAGTNNNNNNNNTGTTTGTAAGTGCTTTTTTTACTAACCCATTGGCCTAAAGAAGTCACATGATCAAGCTCCTCCCCAGGGGAGGGGCTTTTAAGTGGAATGAACACAAAGAAACATGAAAAATCAGGTCAGTGTTTATTCAAATCAGACATTCGACT
>288851 NS=13 contig=overlapped:49
CCATGACCTTGGAAGTTTTTCTCTTCTTGCTCCTCTCTCTTCTCGAGTACTAACAATCACATTCTATTTAGGCTTCATTTTTGTCCATTGCTTTCTGGAGAGTCCTGTCCCTTTAAGATTTTCCATTCTTGCTGGCGTGTTAGTTACCATTCCCCACTCTGCGGCTTGTCTGACTGAAGTGTTTTCTTTGCCGCTGATTTATTCTCTGTTTTACCCTTGCTCCTTCCATCTGAC
>288852 NS=34 contig=overlapped:46
AAGTGAGGGCTTTGTCCATGAGCACTGAAAATGGTGTCTGTCTTTTTCCACGTTCCTGACAACTAAGTGCTTGCTTCACTGTAAGACAGAAATAAACTAGCAAGTCCTGAGTCCTTCCATATTTATCTCCAAAGGCTTTGCTTCTGTAGGCGTTCTAGAGCACACGAGTCTACCTGGTTAGTGGTCAATCCTGGCAACTTTTTACCCAGCTGTGACTGGGCAAAAGGTACATCAGACT
>288853 NS=110 contig=separate
TAGTGATTTAGTTCTGTTGCTTTTATCTAAACCCTCAATTTTAAAACCGATAGAATGGGAGGAGGATTGGAAATTAAAGCTGGCCATCAAAATACTCTCCAAATTGGGCATGTGGGACATTTTGGGAAAGGATACAATGGNNNNNNNNNNGGGACCCCTAATGTTTACTGTTCCCACTACAAAGAGTACAATTAAAATCCCTTAATGTTTATTGCTCCAGTTCTGAGGGAATACCATTAACTCAGACACATCACCTGATACATCCTTATCCAGCCACACTTCCTGCACACGACT
>288854 NS=88 contig=overlapped:22
TTGTGTTTTAAAGATAGTTCAGCCTCGCATGCCAAGGTCCAGGGTCAACCTGTAAATTCTGCAAGATAGCAAATCAAGGAGGCAACAGTCTTTCTGTTTCCAAGGCAACAGAATCACAAATAACTTGATTTTTAATGCACTAGGCAGTGTGATGCTTCTTGTACCTTTCCAATTGAAAACTGTCTGTAGGAAAACAGATATCCCAGGGTCTGCCCCATGGGCCTGCTTCCCTAATAGAATTTCTAAAAGATGACATAAGACT
>288855 NS=127 contig=overlapped:17
ACGTGTTCCCACAGCCACATGTCCTGTATGGGAAACTCTCTCACTGCTCTATCTCAGGGTTGTAGTGTATCTATGGGATAGCACACCTGTCTCCATTTGTTGCCATCAGCATCCCTGTTCCTTGCCCTGTAAACACTCATTGAGCTTGCCCGGTGTGTCTTGGGAGGGGCTCTGGGGGTTCCCAGGAAGAGACCTCTGGACCAAGCTATGGCTACCTTGCAGCAGACTCTGCTAGAAACCTCCTTTGAGGTTTTCCCACACATGACT
>288856 NS=28 contig=overlapped:35
ACATGATGTAAATGTACACATATGTACATGTGTGTTTAAGTGTACACTGTACTTGTATATAGGTTAGAGATTACGGGTTTGCATCATGCAGGCCTCTTTCTTACCTTCCTCATGTCCTTCCTTTGGCCTTTAGAACCTTTGCTGCCAGCGTCTGCACGTTTAGTCATTTGCTTATTCCTAAATTGTGTATCCAATAGCTTTCGAGTTGCTTTGGTCGGAACACCGAAACTCTGGTTCTCTCATACGACT
>288857 NS=18 contig=separate
GAATGAGTGAGTGTAATAGCCGCTTCTAGACCATAGTGACAACTTTCCAGGGGAACCACAGATTTGACATGAAAAAATTTGGCTGCCTATGGGCACATGTCCTCAATTCAGTCCGAGTTTTCTTTTCTTTTTTTCAAAACNNNNNNNNNNCTAGCTCTGTAGACTAGGCTGAACTCAAACTCACAGAAATTATATGCCTGCCTCTGCCTCCCATGAGCGCCTCCACCATCCAGCCAGTCTGAGTTTTTAATTCTTGGATATATAACCTCTCTCCCCGAGGGCTGCCACACGACT
>288858 NS=112 contig=overlapped:42
ATGTGGAAGAGGCAGGGGCTAGGAGAGGAGGGGCTGCATGCTGAGGACAGGTGTACAGGCAGGAAGGGAGGATGCAGCATGAGGCAGAGAGAAAAAGAAGAGAGAGCGAGAAGGGGAATCAAACACGAGAGACATTCTGTGTGTACCTCAGGACCTCCGACAAAGAGGAGTCGCTGTCATCAGACCTGGGAAGGGCAGAAAATTAGCTGGATTAGGGGAGAGAGGAAAACACACACAGGACT
>288859 NS=22 contig=separate
CCATGTATTATCAAGAAGTTTAAACAGTATGAAAGGGATCCATAAGAATTAGTAATATAAAGACTTGGGGTCAAGGACACCTAGAGCTGAGGAGATGGGAAGTTGGAAGCTATAACCTACTAGCCAGGGTTCTTAGCCCANNNNNNNNNNTAGAGGCCACGTGGTGGGAGTCCTCATTTATAGGGAAACCCAGGAATGGGCAGAAGGGTAGGGACAGAAAATATTAAGAGATTGTGTATGTCTGTGTGTGAGCATGTTACATAGGTGTCTGCACAGGTCTGTGTGCATGCGACT
>288860 NS=79 contig=separate
GAATGGATTCTTTAGCTTAAGGACATAGGAGAGGATCTGGTATGGTCTAGGTCATCACAGAGGTCACCAAGCTCCAAAGTACATGAGACATCTCCCCTAGGGATGGGTTCTCTCTGCTGAGAAACAGTGCTCAGATAAAGTNNNNNNNNNNGAGAGTCTGGGGATTTAGGTGAGGCCCATCCTGTAGATAGCACAGCCCACCAGGCTAGTAACAACACCCGCTCCCTGGTTAACGTCCCTGGTTTCTTCTTTGTGAGCACAAGGACCTCATGCCCTCTGCGCTGCACACCTGACT
>288861 NS=81 contig=overlapped:7
ACATGAATTCTCTGTGTGTGTGTGTCTGTCTGTCTCTTTCTCTGTCTCTCTCTCTCTCTTTTCCCTCCCTCCTCCCAGGCACAGAGTGCTACTTAATTAAGTTCCTGAATACATTTAAATAACAGTAAAGTGCCTTCAAGGAGCACTACCCCTGGAGAGTATCTGCTGTAATTACTCTCTGTTCAATCCCCTCCAATGCTTTTTTTTTCCAATATGACTTAAATGTATCATTGTCCCCAATCCTGCCAAATTTACATGATACATGATTTACATGTGACT
>288862 NS=59 contig=separate
AAATGTACATATATACACACGTACAGAAATTCCATAAAAAAACACAAAACTAGAAACTATACTTTATAAGCAAAAGACCTGTAGTGTTAAAAAAATGAACAATAACAACAAAACGAACAAAAACCAAAGCATTATCAGACNNNNNNNNNNTTGTGTTGGCCATCTTCTGCTGGGCATGGGGCATGGGGCCTGCCCTAAGTGTGGTTTGCATACCCAGTGGTTTGCATACATCATTGGAGAAATCTAGTTTTTCATTCATGAGCACAGTTCTGTGTTTCACTTGTGCATGTGACT
>288863 NS=125 contig=overlapped:36
CAGTGATGAAGATGTACCCGCTGGAGGGATGGTTGAGGAATAGGCAGGATGAAGCAGAAGAGCAAGCCCAGCACCTACCCAAAATTGGGAGGTCCCACAATTGCAAAAGTGCTTCCGCAGCCTTGGAGAACAGACAGTGCAGGGGCTGGAGGTGTGGCTGAGTAGCACACCCAGCACCAATCAAACAAACCACCCAAGCACCAGGTACAGCCTGCAGGAAGGCCACTTGCACAGTGACTCACCCGACT
>288864 NS=126 contig=overlapped:27
TAGTGAGGGCATGGTCCCCTTCAATGTGTCCCAGGAAAATGGCTTTGTCTGTAGTGGTGGCATCATGGAATGGAGGCATCTTCTCCTTGGTAGAGAAACATCTTTCCTGTGATAACAATTGCTAGAGGCTTCGGATGATATCAAGAAGTTTTGAGAAGTATGAGATTTGTCTCTGTAATGACATTGTAGGAAGAAATATTTGTTTCTAGAGATGATGGGATGAGACAAGGCATTGCCTGTGGTGACATCACAGGACT
>288865 NS=109 contig=overlapped:26
GTGTGCGTATACCAGGAGACAGCCTCAGTGTCCTTCTGCCTCAGGTACCACACCAACTTGTTTCGGGGAGGGGCTGTCTTAGTTTGTCATTGTTGTTGTGTTAAGATAGGGTCTCTCCCTAAGACAAGGAGCTCATTGATTGACTTATGCTGACGGGCCACAAAACCCCCAGGGTCCTCCTCTCTCCACTCGTGATTACAAACCCTTATACCCAGCTCTTTACGTGTGCTGGGGGTCAAAGTCGGTCTTCATGAGACT
>288866 NS=117 contig=overlapped:99
CAGTGAGAACGGGTGAAGTGCTCATTGGATCACATCAGGCCACAAGAACACAGAATCACACCTTTCAGAGTTTACTAAGGGCTATTTAGCGGATGGGTATTGATCTGTGCTCATTCATATATTTGGGAGTATGCTAGAAAGGCAAGCTAGACTCAGTGACAAAATATTCTTTCTTTCACTGGACT
>288867 NS=19 contig=separate
CAATGGTCATGATGACTGAGATGCTTACAAGTGATGGCCAAAAAGCATGCAGAATAAATATGCTCGGCAAAGGGATGATTTATGTATCACGGACAAAAGACACTGCACAAGCATTAAATGTCATCATTTTACTCAGAAAGNNNNNNNNNNAGGCAGGGACTGCAGGGAACTGAAACCACTGAAGTCAAGTTATAAGGTAACAACTGCAGCAAGCTACCTTCAATGCGTTCTTCAAAGTTATAAGTGATGTCAGTTTCCCTGTGCCCAAAGTACATTACTAGTTTCCACCTGACT
>288868 NS=42 contig=separate
ACATGAATTATAGTTATGTTGGCATCTGGGGGCTACTACATTTTGGGGTATACACAGGGTTCCATTGTGACCATTGCCACCAATTTAAAATCCTAAAAGCAGTGCATGAAACTCCCACTAACAGCCAACACAGGTAATATNNNNNNNNNNATCAGTCTTTTTTTTTTAAAGATTGATTTTATTTTTAATTATGTGAATATGTATGTGTGTGCAGTGACTGCAGAGGCCAAAAGAGGGTATTGAATCCCCTGGAGCTGGAGTTCCAGGTGACTGTAAGAAGTCTGACATGGGACT
>288869 NS=99 contig=separate
CTGTGATGGGTATTTCTGTGACATATAGACACCTCTATTTGGCCTTATTTGTTTGGTTTTGGTTCCTAGACATTAATTACTTTGAAGATACTATAAAGACACAATTTTTTGAGGGGGTGTCAGGACCTTCTTTCTCTTTTNNNNNNNNNNTTTTTTTTTTTTTTTTTTTTTTGAGATAGGTTTTCATGCAACTCAGGCTGACCTTGAACTCAAAGTGTAGTAGAGATGTCTCCAAACTTAGAATCCTCCTGGCTCTACCTCCAAAGTGCTTGGCTTTCAGGCATGCATCAGACT
>288870 NS=104 contig=separate
ACATGGACTTCTCCCTCCTCTTTCAGCCTTCTCTCATCTGTCAGCTCCCTTCCTCTGCTCCTGTGCTCAAATCAGCTTAAGCCCCAAACAGAGTTCTCTCCAAAGTCCTCTGGACCTTCTCTGGGTGATTCCCTCCGGTCNNNNNNNNNNCAGGACCCCCCTGAGCTCTCAGAGCATGTCTTTGGCTTCTCAATCGCAACTGTAAACTTCCTGAAGGTTAAATGTAACTTTCTGTTTCCTCCCAGGTCTTTGGAGTTTTTACAGTGGTCGATGCTCACTATAAAGCATATGACT
>288871 NS=68 contig=overlapped:104
AAATGTTCTATTCCATCATCCCACACCATCCCACTTCATGTTCATTCTCCCTCTTTAAAAAAAATAACAAAGGCTGCAGTGATGGCTAAGTAGTTAAGAGTTCGATTTCCAGCAACCACATGGTGGCTCACACCCATCTCTCGTGGGATGTGATACCTTCTCCTGGCATTCCATTCGACT
>288872 NS=31 contig=overlapped:32
CAGTGTGATGCAGCTATTATCATTCAGGCCTTTACAGCCATTGAAGCAGGACATTCTCCCCACGCATGGTTGGCTACCATAAAAAGCTAAAATGTTACGCTCAGGATGCGAGGCTAAGCACTGCACTCAGGGTCAGCCGCTTTGGACCCAGAGAAGAGCATGTCTGATTGCATGCGGGTTGATGCCCCAGGTCCCGCCTCTGAGAAAAAGGTATCGGACGGGTCTGATGCTCTTTGGGTGGATGACACCTGACT
>288873 NS=83 contig=overlapped:109
TAATGATAAGTAAATTTAAAGCACCCCGTATCACTGGTGAACCTCCATTAAAGACTGACAGGAACTTGACCTTGGCATCATAATTTATACAGACACAAAACAAAGCAAAACGTAGAAGTGTTTCTTTCTCTTTAAATGGACAGACATGGTGAGCTTCATCCCGTGGCACTGGACT
>288874 NS=10 contig=separate
TTATGATAACATTCAGAAGCTTCATGTCATGCATAGCCAAAGTTTCTAGAACATTACAATCAGTGAAAATTGAGGTCCCTTATTTTCAGTTTATTCTTAATAATCAAAAGTTTTGGGGTCTCGTTTCTTCCTATCATCTGNNNNNNNNNNCTTCTAGTAGCTGAAACTGAAATCATTGCTTTGGTTATGTATCCTTGTACTACTTTTGTCTTGGAAAATTTAGACTCAAACTGTGGGTTTTTGACTTGCCTCTCTTTGGATTCCAAATTATTTCATGTAAATTTCCATACGACT
>288875 NS=23 contig=overlapped:76
GCATGATGCCCAAACAGGAACCAGACAAGGACAACCACAAACGACCTGTAACGTGCTCACAAAGAAGCCCGAGAGGCCTCAACCCTAGACAAATAACTATAGGAATCTAAGGAATGCTGAAAGTGGGAGAAATAGTCTTCCCCCAGGAAAGAGACATCAGTCGGTTGTCCGGCACCACACGTTTATCCTTGAAAACATACATGCGACT
>288876 NS=59 contig=overlapped:94
TCATGTCTTTTATTTCCTTAATGATTTTTCTCTAGGGTTTGTTTACAGTGCATGGGCACCTAGTCAATAGATGTACATTGAAGACTATGTCTCTCTCTCCAATCTGCTCTTATCTGCCAGTAGACACCAGGGGGTGAGGCCTGTTAATCTCCCCTCATTAACACTGACTGCAGAGTCCTCCCATCCGACT
>288877 NS=95 contig=overlapped:10
GAGTGGACCTTTGGCCCTCCTTCCGTGTCCTTATAACGTGGGCTTGAGGAGCTTAAATAAGGACCACAGGGCCTTTCGCTGTCCCACCGATGGCGGTGTGGATGTTGCCAGGAGGACAATATGGGTCTCGGGGGAAAAAAAAAAAAAAAAAAGGTGAGACACCCAGACACCCACACAGTTCTTTATATGTGCGCCTGCTGATGGCGGAGGCGGGGACAGTGTTCTAGACTGTTAGCACAAGGTCGTCAACACAGGACT
>288878 NS=123 contig=overlapped:19
CCATGAAAGCGTCCTGTGTAATTGTTCTGCATCACCTTCTCTTGTTTTGATGTCCCCTGAACATCACTTCACACTATCTGTATATCTCTTTCCTTAGTTGTTTTGTTACAGAAATATTCCTGCACCTTCCCAGTGTAATCCCTCAGAACACAGACCCCCTTCTTATTAAATCCTTTATTGTGTTTAACAGGTGAACAAGTGCTTAGATTCCTCCAAGAATGTGTTGAGATGCAAGGACACAGGAGGAAAAGGTGTACATTGGACT
>288879 NS=28 contig=overlapped:118
CAGTGGACACACCTAAAGGTGGGCGAACTGAGGACTGTACAGGCGATGGGAATAATATGGTGTCCTTCCTTCAAGTGTAACATGTAGGCATTGGCTAACATAAATGTTGTCAAACAGAGGGGGCAGGTCAGCTCTCCTTTTCTAAGCTGAGTTAGAACATTAGACT
>288880 NS=134 contig=overlapped:15
TGGTGCTTCCTGTCAATGCTACAGTGTTTGGAAGAACGCTCAAGACAGTTCCTGTGTAGGTGAGCTAACAGAGAGCGATTTTACAAATGACTAGGGGGAAAAAAGTCCACATTGGCTCGTCAAAGTCAACGCTGCACACTGGCACACTGGCACGCTGGAAGCGGCTTGTTCAAAGTACAGAGTCAACCTCTACTGTTAACAAGCTCCCTGGGCATTTTCTACACATGCTAGGGGTTAAATCTCTCCTGGGTTCAAGGCTTACACATGACT
>288881 NS=79 contig=overlapped:102
ACATGAACAAGCATGGGTAATTTTGCTGACAAGAATATTGCAAGAGTTATGAAAGAAAAAGCAATATTACTAATTTGGGGTTGTTCATGGCTTTCTTCACTCATTTTCACAGCAGTCCAGACTAGTACGTAGACTTGACTTGAATATATCATCAGCATTGCAAAATACCAGCCCATTAGACT
>288882 NS=103 contig=overlapped:97
CCGTGATGCCCAGGGAAGACAGGGCGACCTGGAAGTCCAACTACTTCCTTAAGATCATCCAACTTTTGGATGATTACCCAGAATGCTTCATTGTGGGTGCAGACCATGTGGGCTCCAAGCAGATGCAGCAGATCCGCACATCCCTCCGCGGGAAGGCCGTGGTGCTGATGGGCAAGAACACCCGACT
>288883 NS=123 contig=overlapped:28
TTATGTAAGTTCATTTCAACCTTTGAAGTTGCTATTTCAGCAATGAGGGGCAAACCCACGGCCTTGTGCCTGCCAGGCAAGCTTTGCCAACAGGTTAGACGCCAGCCCTGTTTTACAGTCATTTTTGAGTCAATCAGCTCCTTAAAGAAATGTATCCTGGTGTTTACTCTGATGTTGGTGGATTTGTATAAAAGACACACCCCCTGTCCCTGCCCTGTCTACTCAGTCTCAGGACCAGAATTAACAGCATGGGACT
>288884 NS=69 contig=separate
CTATGCCTTTATTTATTTTTAAGTATAACTTTTTAAAGAACGTGAAATTAGCCAGGAGCTGCCCTGTGTCAGCTTCTCCCTTTCCAGGCCCATTGCCTTCTGCACTGGCAGTAAACACAGCCAGGAACAGTTTCTCGGATNNNNNNNNNNGGGGGGGGCCGGGGGCATGTTGAAGATGCTTGATTTGCATATGACT
>288885 NS=38 contig=overlapped:53
CAGTGTCTGTTTCTAAGGGAACCTCACTAGTAGCATCTCCATTCTAGGTAGGATATGGATGATGGCCAGAGTCCATTCCAAATTCATCCTTTCAGGGGCCAGCGAAATGGCTCAGAGAGTAAAGGCACTTGTTACAGAAGCCTGCTGGCCAGATTTCAATCCCCAGAATCGATGTAAAGGTGGGAAGAGAGCGCTGACTCCACAAAGCTGTCCTCTGACCTGCACATGACT
>288886 NS=52 contig=overlapped:39
CCGTGCAAGCCAAGAGTCTCCTGACTGTGGGCACCTGGGGAGGCCTCTCCTGACACAGTGCCCTCAGCACGCCATGGACACAGTGACACAGACAAGGTGGCTTAAGCAGAGTGCTAATCCCCTCTCCTCCTCAACTTAAATGTTTATGTAAACCTCGCTTATGGGATTTGCAGACTTGCATGACAAACACACTTTTCTCTGCTTTCTAAAATAGCGCGAATCATTTCACCAGCAGGCACTTGACT
>288887 NS=82 contig=overlapped:11
GTGTGTGCTCACATGGAGGCCGAAGGTGGATGACAGGTGTTTCGCTCTGTGCTCTCCATCTTGTTTTTCAAGAAGGAATCTCTCCCTGAACCTGGAACTCATCCTCTTGGGTAGCCTAGATGGTCAGTTCTCTCCGGCTACTCAAATCCTCAGGCACCATTTAGCTTGTGTATTTTGAAGTGGGCTGTTTAATCAATTTATTATTATTAGCTGATTAATAACTGAATGGTATACTGGCATTAAATTTAAGGTTGGAGAAAATTGCACTAGACT
>288888 NS=88 contig=overlapped:121
AGATGTAGCACATGGACAGCCCAGGCTTTATGTTTGTCCTCTAGTAAGGTAAGTGAGGACTGCACTATACTCACTTTCCAGCTTTTTGATCTCTTCCCCCTGGAAGGACTCTCTTACCAGGCCCCAGGGGAAGAAGACGTGCTCAGTCCTGATGCATCCGACT
>288889 NS=68 contig=separate
GAATGTACTGGAACATTAGAGCATGGGCTGGAGAAGGAATTTTAGTTCAAAACTGTGGGCTCAGGCCTGGCCTCAAAAGAGATTAGAGAGAAGATACAGGCTTTAGACAGTGGAAAGTAAATAAGTCAATCTGTGAAGCANNNNNNNNNNTTTGAAAAACTGGATGAAGTAGCAGTGAGACTCTTTTAACTGCATCGGAACAGCAAGCCTTTTAAGAGTGAGAATAATTAGATGACAGGAAGGCGGTAGAAGACTGGCGTGTCCTGCATTGCTGATTGACATGCACATTAGACT
>288890 NS=58 contig=separate
TTATGGTTCAAAATGTGAGCTCTTAGCAGCCGCCATGTCTCGTGCTGGCTGTCATGCTCCCTGATACATGCTTATTATGTTTGTGTTGACAACCAAACTCCGGTCCTTATGACTCATTGCTTAGCATACTTAACTGCTGANNNNNNNNNNTAAAAATAACTGCAAAATTCCACTTTTGTTATCCCTTGTTCACTTGTTATAAAAGGGTCATCATGATTCTGGTCTAGGCCTCTTTATTCTCCTATCAAGGTTGACCTCTCTGTAAATAATTTTTTTACCTTGCAACATCTGACT
>288891 NS=108 contig=separate
CAGTGTGAGTTCCTGGGCACAGCACTGTGGGCTTTATGCAGGCTCTGCAGTGTCCTGTGGGCTTCATCATCAGCTCACTCTGCTGCCCGTCCCCTTCCCAGAAGGCATTGGGCTGAAAGGTCTCCTGCTGCTGACAGTGGCTTAGTCTTTGCTCCTTTCAGAAGCCTCCATAGGAACTCACCTCCTTTGGGTAGAGACACCCAGCACCCAGAAAATGCCAAGAGATTAGGGACTCTATGCCAGGAGCTTGGTGTAGAGACACTGTGTGCGTGTGTGAGTTATATTCATGTGACT
>288892 NS=120 contig=overlapped:16
AAGTGAGGCGCCCTGATAACATGACCTGGGACTCTTCATTGTAGAAAACGCCATTGTTATAAAGCTACTTACTGTTCCAAATTTATTCCCCAGTTCCTCTATCGAGGAGCCCATTCCTGCTTTCTTACCAGCTGAGCGGATGATGTGTCTAGAAAAGATTTTTATCAGATTAGATGCCTAGAGAAGATCTTCAAGTCCCCTTATGTGTCTGGAATTGCCCTGTGGGCCGAGGAACTCCCAAAGGAGGAATGACTTGTTTCATATGACT
>288893 NS=73 contig=separate
TCATGGTAATTGGATATTATCATTGTTTAGTAAGTAGGATGCTAGTACACTCAAATTCAAATGTCTGCCATATAATACATAACTATAAGTGTGTTTGTTCTATATTTTTAACAAAATTTCATTGTGAAGTTTTGAGTGATNNNNNNNNNNGCACCTTTAATTGGCTCAGAGCTTTACAGCAATTGCAGTCTTTATGTTGAAAAAATAACAAAGGTTCTTATATCTGGATCACTGGGGAATGGGGCTGATTTGGGTATGTGGGAATCCTGAATGCTTGGCTCTCTTCACAGGACT
>288894 NS=86 contig=overlapped:63
GGGTGTTGCCCAGTGATTCATAGCCTACCTCCTAGTGGTCATCTCTCCAAATAACAATGACTCTCCCTCTCCCAGCCATCATCAGTGGCTAAGGGCTTCTTTCTGCTGAAAGGCTTCCTGAGCTCCACCCCAGTCCATGCTGGAATTTTGACCAGTTTGATCTTGTGCAGGTCTTTTGCGGGTAACCACAGCTGCTAGGTATTGGAGAGTGCCATAGGACT
>288895 NS=42 contig=overlapped:108
ACATGGATTTGAATACAGAAAGCGCAAGACCATATACACAGACGAAGAAAAAGCCTGTGACAAAATCCAACATGGCTTTGTGATTAAAAAGTCTGAGAGAATGTAGAATTAGAGGAAATACACCACAACATAATAAAATCTGTATCTGAGAAACCAACAGCCAACAACATCCGACT
>288896 NS=60 contig=overlapped:88
GAATGTTCTGCTGGAGCAGCAGAGGGAATTCTTCCTGTGGGTATCTTTAGTAAGATGACGAGGTGAGTACTGGGTCCAAAGGGAACTGATGACAGCTTTCTCAGACAAGCTAAGAGCCAGAGGACATGGGGAGCCCTGTGATGGACAGGGGGGGTCAGGACAAAGTGGTATTAAGGGGAATGGCCAGCACCAGACT
>288897 NS=49 contig=separate
CTGTGTGAGTAATTAAAATTATGGGTTTGAGTATAAAATCTTACAGTGCTTTAGAGATATTTACATTTAGTCAACTGCCCCCTAAAATGTAAGGATTTTTTTTTATAGCTATGACTTTTCTACCTCCCATGTGATAAAATNNNNNNNNNNATGAGACTTAATGAGAGTTAAGTTAATCAAATAGATCCACTTCATTGTTTTTTAAATTCAGAACTCCAGTTGCCTAGCCTCAGATGATCCAATGTCCTGCATCTATCTCTCTCCATTAGCAGCCCATAAAAGAAACACAGGACT
>288898 NS=74 contig=overlapped:67
GTATGCTAATGACATTACACAAAATAAATTTTAAACAAAACTAAATAAAAAGAGGAAAGCAGGCCGAGCACGCTCACCTTCCCTGCTTTCTGAGGGCGGATACGATGCGGCTGCCTCACGCTCCTGTTACCTCGCCTTGCCCCTCAGTCTGGGAGCCAAAATAATCCTCTCTCCCATCCCATTGGCTGTTTTCATGAAGGTATTTTGTCACGGGACT
>288899 NS=90 contig=separate
TAGTGACAGAGCCATCCAGTGGACTCTTATCAAACAAGACATGGCCACTGGAGACCTTGTTCACGACCAGCCTGCCATTGGGAAGGTAGCTCTGACCGATCTTGTAAATCTTGTTGTTGACTTCAGTACAGCAGTGGAGGNNNNNNNNNNACAGAGAAGACCACACAGGTCAGACTCCAGGCTTCGTTTGCTCCAATAGAAGCAACCTTGAGTCGTCCTCAGTTGGGGCTGCAGACAACTTCCTTATATCCCAGCCGCTGTGACTCCTCCTCTGGAGCCTCAGATCACTCGACT
>288900 NS=121 contig=overlapped:21
AGATGACATAGAAAATGATGGAGGAATTTGGGTCTCCTGGGGACGTGCTGGGATGCCAACCTGGGAGGGAAAGAATAATGTACATTGGTTTATCAAAAGCTGTAGAAGTCCTGAGTTCTGAAGATCAACATGACTGCTGCTAACAATGCTACATAGCACCAAAGTAAATACAATTGCCTGAGCTTGGGAAAGAGGGTCACAGCCCTTATTCTTTCCTGCTGTAATTTGTTCTACAATGACTAAGTCTTTAGCCACATGTGACT
>288901 NS=47 contig=overlapped:22
ACATGAGGCATCTTTGAGCTAGTCTTTTCTTGTTGTCGATAAAATGCTGCAACAAAATCATTACCTGATAATGCATTCATTTAGTACTTCTTCCCAGAGGTCCAAGATGGAGCACAGTCGTTGTCACCCTGCTGACATCAGACTTACGTTGGTGTCATTGGCTTTAATACTCATTTTTGGAGGATGTTGTATTTTTCTTAGAATTCCACATAACTGCATATTCCTGAGCCCTAGCCTTTGGAAAGTCTTGATCACTCGACT
>288902 NS=36 contig=overlapped:43
GTGTGGCTTCAGCCAGGCAGCCAATGAATGCAGATGCAGAGACCCTCAGCCATATATTACACAGAGCTTGGGGAATCTTACAGAAGATGGGGGAGGGGAGAGATTGAAAGAGCCAGAGAGGTCAAGGACACTACAAGAAAACCTACAAATTCAACTAACCTGAACCGTTAGGGGCTCACAGAGACTGGACCACTAACCAGCGAGCATCCATAGGACTGATCTAGGGCTCTACACACGACT
>288903 NS=43 contig=overlapped:100
CAATGAGGAGGTGGCTGCTTTAAGTCCAGTCCTTGAGGACAAAAAGCTTCCTCTTGGGTAGTAAAAAGTTCTTCCCTAGGGAAAGTAATAGTTCCACAGGAATCCAGAGAAAACGGTGCTTTAACTTTGCTTGTGGTATAAAAGACATGTTAGCATAGGTGTATGTGTGTGTGTACATGTGACT
>288904 NS=36 contig=separate
GAGTGAGTTTTAGTAGATTGTTTTCCACACTCAGTTAATAATCCTTATGTTCAAAGGTATAGAATGTAGAACAGCTTTTAGTGTACATACTGTAACAAGTACAAAAAACAAGGGCTCCGAGCCCTTTCAGCATGCAGTCCNNNNNNNNNNCCCCCCCCCCCCCCCCCCCCCCCCCCCCCCC
>288905 NS=32 contig=overlapped:123
CTATGCTGTTAACTGTTCTACTTTCCCATACCCCCTGAACAGGATAGGTAAACCCTCTGGATCATGAGCCAATATCGATCCTCCTCCCAATAAGCTGCAATGTGATCCCAATGATGCTAAAATTTATCTAACACACAGGGTTTACCTTGTTACACAAGACT
>288906 NS=64 contig=overlapped:96
CTATGTCTGTCCTTCTGCTGTCTCTCTCCCCTGTCTCTCTATCTCTATCTCTGTCTCTGTCTCTGTCTCTCTTTCTTGTTATATTTTTCCTCACCACCGAGGAAGAATAAATCAAGAGTGTCTGATGATTTATGCAGTTTTCACTGTTACAGCTAGCAGTATAAAGACGCATAGCATTTCATAAGACT
>288907 NS=62 contig=overlapped:70
AAATGCAGGGTTTTTATAGGGCCAAACAAATCTATTTATGCCTATAAACGAGCACAAATGCTAGCAGCCCTGTCTCCATTTAGGAATATCTACCTGGGTTCTGGGTGTGACCATGGCTGCTGAGGTTTTATGACGACTTTAGGTCTTTCCATGGAGAGAGCTTGATGCTCCATGAATGCACAGGCACACGTTCTATTTATGTATTCATGTGACT
>288908 NS=98 contig=overlapped:6
TTGTGCCCATGGCCTGCACATATAGACACAATAAGAGAGAACAAGCTAAATTTGGAAACATCCTAAATAACCCTATGAGCAATAAGAAGTTATGGAGAGCACTGGGCTTCATGAGAGGACTCTGGTACAAAAGATAGTCATTGTCCATGTCTAGACATTTCTAAAACACACAAACCAGCTGGCAGTCACAGACAGATCAGGGGTGACATCCTGCCCAGACTGAGACAAACACAGAACATTCTGGAATAGCTCCACCTGAGCAGGGTAGCCACCCGACT
>288909 NS=112 contig=separate
CCATGGAAACCTCAAGATTCTATGAGGTGCTGATTGGCTGAGAGGGAGAATGAAGTCATGAAACCATGTATTAAAGGAACAAGTAGACACCCTGTTTGAGAAAAAGGCTGAGCAGCTCTAAATGTCTCATTCTGGGCAGCNNNNNNNNNNTGACAGTCCCTGTTTCCAAGACTCTTCATTCAGGAAAATTGTCACATATTTCTTTCAAGTGGTCATTAATAAAGTGATATGTCATTGACAGGCAACGTTCACATTATCACAGATTTCACTAGTATTTAATTAATGCACAGGACT
>288910 NS=59 contig=overlapped:111
TTATGAGGGTTCAAATGGGGTTCACCTTGGAATTATACTGTTTTACTTTTTTTGCCAAGGACTTGTCTATATTTTGTTCCGGCCCTGAGCCTGAGTATGGATCAGTGATGAACTAATTACTCTGGTTGGTGAAATTTTAAGGCAGCTGTAATTAATGACAGTTTCATTTGACT
>288911 NS=92 contig=separate
TAATGCACATAAAATAAAATTAAAAAAAATTTTTGAACCAGGGTTGAATCATATATACAGTATGTTATAAATACCGAAAAATCCATACCAATTTAAAATGAGACTTGTTGCTTTATTAGTCTGAAAGAAGATCAAACAAANNNNNNNNNNTTATGACTAGGAAGTTGTTAAAAGTGTTGTTTCACGTCATATGGTTATCTTAAGATGGTCGTAAACCATGCAGAGAGCGTGGTTGCTGTTTAAAAACATCTGTGTTTCTATAGATCTTAGAAACACACATATACACATATGACT
>288912 NS=41 contig=separate
TAGTGAGGGCACGGGCTGTCCCTGACTCTTTTGCCTACTCATGGGACCCTTTTCCTCCCACTTGGTTGCCTTGTCCAGCCATTATGTGATAGTGTGTGCTTTGTTTTATTTTAGTTAGTTATATCATGTTTGGTTTATGTNNNNNNNNNNAGGGTGTGGATCTGGGGAAGAGGGGAGAAAGGTAGAGAGAGACTGGGGAAGGGAAGCAAAGGGAAACTATGGGTGGGATGTAATATATGAGAAGAATAAAGCAGTAATAATCATTATCATCAAAGAAATATATGACATTGGACT
>288913 NS=109 contig=separate
CAATGCCCGTGGCAAGGCAGTAACCAGATCTCAGGGCACTGAAATCAGCATCTGGAAACACAGGACACAAGACCCTCCCCCAACATGGGTGTTTTGCCTGCAAGTATGTCTGGTACTTATGGAGGCCAGATGAGGTCATCNNNNNNNNNNATCAGACTTCCTGGAAAGGGAGTTCCAGGTTAGGAGCCGGTTAGGAGCTGCCAGCTAGGAATTGAACCAGGGTCCCCTGGAAAAGCAACCAGTGTTCTTAACCACTGAGTAATCTCTCCAAGCTCAGAATCTAAACATTTGACT
>288914 NS=78 contig=separate
ACATGCCCCAATACACAGGCAAAGATACACATGCAAATTTGAATACAGACAAGAACTCTACATACACAGATACGAGAAAACAAATTAAATAAAGGACGTTGGAAGTCACTGTAAATACATACAAAGCTTCTTGGAAAGGANNNNNNNNNNTGGTAAACATCATGCAGGAAAAAAAAAAAACATTTGCTAGTGAACAATGTCTACCAAAACATAACTTCTCAAAACACATTTTACAAATTGACTTGTGATTTGTAGACTTTGAATGCTTTTCATTCATTCCTACACACCTGACT
>288915 NS=37 contig=overlapped:108
TAATGTGCATGAGACCCCAAATTCATTTCCCAGAACACCCTGCCTTAAACACAGCAAAGCAGAAACTAACTGTACCCGCAACTTTGTTTTGGAACCTTCTAGAAAATGCAGTCAGTCTTTTTTATCCACTAGAGGGCACAGTGTGAATGCTATTGGAGTTCTGCCCTCACAGGACT
>288916 NS=31 contig=overlapped:25
GGGTGTAGCAGCACTGATTCTCAAGCTAACGTAGCCTCGGGGGCCATAGGCCCCACCTGTCTTCAGACTCCGTGTGTAGTTTTTGGCTGTGGCTCTATCCACTTCCCCTAGGACTCCTCTAGGAACTGCATGCCTGAACCTTCAGCTCCGGCAAGTCAGAATGACTGGACTGGAGCCTGCACAGTCTCACAGTTCTCCAGAGCTGATGAACAGCCATGCAGAGGGGCAGGATACGTCCCCCACCCCACCCCACCCGACT
>288917 NS=72 contig=separate
TAATGTAAGTGATACTATCCTATGGGCTGGGGCCCTGGACTGAATACAAAGGAGACAGTGAGCTGAGCACAGCATCTCTCTGCTTCCTGGCCTGGATGCCATGTGACCAGCTGCCGTGACTTCTCACCCTGGGGGGCTCTNNNNNNNNNNGAACAGTGAAACTAAATAAGCCCTTTCTTCCTTAACTTTCTTTGTCAAGTGTTTTATCCCAGTAATGAGACTAATAACCAACATATTTGTCTAGATCCTTGTGTGTGTCTGTGTCTGTGTGTGCCCCCCCAGTGCACTCACATGTGACT
>288918 NS=64 contig=separate
TAATGCCTAATGACAACAACCACCAGACACTACAATAGCTAAAGTTGATTTAGATGAATTTTCCTTTCTTGTGTGTGTGCTGTGGAGACGTGGAGACAAGGCAGCACCGGGAGTCTTCCTCTGCTGCTCTCTAAGTTTTGNNNNNNNNNNGAATCTGGAGCGTAGAGTTTCTGCTAGACTGACTGCCACCACCCGGTGTCTACCTGTCTCCACTCAGGGCCTGCAGCGGGTCACAGACACTAAGAGCTAAGCCTGGGCTTATGTGGGTCTGCTCAGCTGGGGGCCCATGGGACT
>288919 NS=102 contig=overlapped:39
CTATGGAGCCCACTTGGACACTACACTGCCAAGGGCTACACTGATTAAATTATTTACCCACAGTGATTGTCACTTTCCAGTCCCTCCTGGAAAGTGAGGGGTGAAAGTTCAACCCTTTGAATAGCTGGTTTTTCTGGCAACCCGTCACTGTCCTTAAGGGCTGTCCAGAAGCAGCTGCTGGCATAAGCTCTGCTGTGGTCGGCAGGGGCTTGTTAAGAACATCAGAAGAAGTTGGGCACAGGACT
>288920 NS=22 contig=separate
TCATGGATCGGTAGGATTAACATAGTGAAAATGGCTATCCTACCAAAAGCAATCTATAGATTCAATGCAATTCCCATCAAAATACCAACACAATTTTTTACAGACCTTGAAAGAATAATTCTCAATTTCATATGGAAAAANNNNNNNNNNAAAATAGATCTTCTGGAGGCATCTCCTTCCCAGATTTCAAGTGGTACAATATAGCAACAGTAACTAAAACGACATGATCCTGGCATAGAAAGACTTGGTAGATCAATGGAATTGAATCGAAGACCCAGAAACCCACACACGACT
>288921 NS=89 contig=separate
GCATGATCTCACGGGATCTCCCTTCAGACCCATGTAGCAGATTTCTTTTGTTTTACCTATCAAGGATATAGCAAAAGCCCAGGGAGCTGTAGAAACCTGCCTGCAGTCTCAGGAGATGAGAACCGCAGGGCTAGCTTTTGNNNNNNNNNNAGAATGCAGAAAAGTCTTTAGGCCAATCGCCACAGTTTTCTGATCTGTCAGTTGCTGATTGCCCCAGTAGTTTGAATTTGTATCATTAATGCTCTCCAGGACACATTGTCATCTTAGAATGCAGAGAGAAGAAATCATACGACT
>288922 NS=33 contig=separate
TGGTGCATGCCTTTACTAACAGCACTTAGGGAGGTGGAGACAGAAGAAAGATGATTGCTTTGAGTTCAAGATCAGCCTGATCTACAAAGTGAGTTTTGGACAGCCAAAGCCACACAGAGAAACCTGTTGGGGAAAAAAAANNNNNNNNNNTCCTGGTTAGGGAAGAGAGAAAGAACTAAGTCCAGAGTTTGGGAACTAAAACAGCACCAGATTCTTCGTCTTGGAACATTACAAGCCAAGCATTACCACTTTATTGTTATGTTTTATTTTATTGTTATCTACTGTCATAGGACT
>288923 NS=58 contig=overlapped:60
GGATGGGCCCTAGTTTTCCATCTTGTAAAGTAATGAATGGCCTTTGGCACAGGACAGCTCACCAGCAACAATCCCAGTAATGGCCGTGTGGCTACTGTTGTGAAAGCTGAGTGGTGAAATTTTGCAATGATGCGTTTTCCATAAGACATGCAGCTCCAGCAAATGTGAATCTGTGTTTCACCCTCATTTTGTTTCAGAGTTGATCTAAACCCTAGCACAGGACT
>288924 NS=93 contig=overlapped:25
ACATGGCACTGGTAGTTTAGCTCTCTATAACCTGAATGAACTTCCGAGTGTATGTAGTTCTTCTCAGAGCATTGGTCTGAGTTCCTTACCTGATGCTGCTATGGGACCTAACTCCTTTGCTTCTTGTCTTGCTCACCTAATATTTGGCTCCTGCTCCTTTGTTACAGAAAGGAAGAGGAAAAACTCAACCAAGGGAACAAGGTCTCTGTTTATTTGGAAGATACGGACTAACGCTGCAAGGTCAGGGTCTCACGCGACT
>288925 NS=108 contig=overlapped:17
ATATGAATGCTTGGCCACCAGCAAGCAGCACATTAGGAGGTGTGACCTTGTTGGAGTAAGTGTTCTACTGGGGGTGGGATTGAGGTTTAACAAGCTCAGGCCAGGCCCAGTGTCTCCTCTTTTCCTGCTGCCTGCAGATCTAGATTTAAAGCTCTCAGCTTCTCCTCCAGCACCATGTCTGCCTGAGTGCCACCACGCTTCCCACCATAACAATAACGGACCTCTGGACTGTAAGCCAGACCAATTAAATGTTTTCCTCACACGACT
>288926 NS=78 contig=overlapped:21
TAATGGGTGTTAGGAACCAAACTCATGTCCTCTGCAAAAAGCAGGACATGATCTAGACTGCAGACCCATTGCTCCAGTCTGTGTATAAAGTTCAAAGTCCTGCTATTAGATAGCAAAAAGAAACTTCAGTATGGATTTAACCTAAGGCCAGATAGTAGAATATACATTTCACAGTTTCTTTCTACCTTTTCATTTGTGGCTGAGTTCCAGTTCCTACTGGGTGAAGAAAACAGTGTGTTCGTGGAGACTTTAAACACGTGACT
>288927 NS=50 contig=overlapped:82
GAATGCCTTATCCTTCCCAGGCACCATTCAACCATACCCTGTAAATCAGGCAGCCTCATTCCGATTCCACAGGCCAGGAAGAGACCTGGAGAATCAGATGCTTTTGGCAACACCACACTGGAGCACGAGCTTGAAAACTGAACCTTTACAAAACACCTAACATAAACAGATTTATTTCACTTTCAATTGCGTGCATGCGACT
>288928 NS=130 contig=overlapped:82
CCATGTGTTCAGTCCAGAAATGGCAGACTCCACTGGCTCCCGGGGAGAAATGTGAAAGGAAATTTGCAAAGGCAGAAGCTACCATTAAGGGATTAATGAACGAGGTGGGGCAGGAGTGGCAAGAGCCTTGCAGCCATTTGATCACCGCTCTGCATACATTAGAGTCATAAACTCAACACTCACAGACTTAAGACATTGGACT
>288929 NS=78 contig=separate
AAATGATTAGATTTTACATTGGTACATATTTTCATGTATCTCAGACATGAAAGTAGAAACAAAACATCCTGGGAGAGCAGAAGAGACTAACAGGGAAAGGGAGGAAGTGGAATGGAAACGCGAAGCTACCTCGGTTCAAGNNNNNNNNNNCTCACTCAGAAGGAGAGAGACACGCCTGAGAATGAGAGTGGGCTGGTGGGCTGGGAAAGACAAGCGCTCAAAGCACTGGACAATGAAGCTCAGGACCCTTTGTGGGTTGTCTGCATAGCACCCACCTCTGTATGTCACAGGACT
>288930 NS=34 contig=overlapped:111
TGGTGCACGTTGCTCAGTGGTGAGTAACTTAATGGTGACTGTCTCTTTGTCACGTTGCTGATGCAGAGGTCGATACAGAGAGCACTGAAATAGGTCTGTTCCTCTAATTCTGTAGTTTTCAAACCAGGATAAGTAAAGAGTCTGTGACCTCCCACCAAAACTGCATTGGACT
>288931 NS=45 contig=overlapped:140
CAGTGGGAAACACAGGCAAAAGCATCCAGCCAGGGTGGGAAGTAGAGCTGGGGCCAGGGTCACTATAGAGGATGGTCTCATGGCTGGGATGGTAGGGTCCTCTGAGGACAAAGGCCAGGGGCAGCCCAAGGCATCATAGGACT
>288932 NS=60 contig=overlapped:95
AGATGACAGATCTCCACCCGGACTGGCAGAAGTAGTCAGAACTCACATTTTCTGACCACTGGCCAGGCTAATTGATCTCTTTTTATGGAAAACAATCGCCCACTCAAAGTTAGGCCTAGGATCTCACATGCTTAATAAACCCTAGAGCCATCTCCCGCGAAAGAAGTCTTCCAGCCTGTACACTAGACT
>288933 NS=55 contig=overlapped:33
ATGTGGGCCGTGGCCCTGGGGTCTCTGGAGCCTTTGGCACTGTACCGCATGTTCTTCAGGTGTCTCCATAGGGAGAAGATGAGCAGGAGAAAAGCCATCAGGGACACTGTAAAAGGGATGAATGTGAACATTGTGTTGATTAACAAAATAAGTCTATGAAATTGTGTGTAATCCTTTGATCTGGGACTGCAAGAGAGATTTCCTTTGGATTCATCACTCCAGGTATCAATATGTCTGTTTATCACTAGACT
>288934 NS=32 contig=overlapped:130
CAATGGAGATGCTACCAAGGACAGGGCAAAGTTCTGCAAGCTGTAAGTAATTGGCCAGCCACCACTTGCTGATTTGGTGACTGTGAAGTTGTATATTATACGACCATATCACATTCTAGATTTTCCATGGGATAACATGTCACAGCATCTGACT
>288935 NS=114 contig=overlapped:26
AAATGACCCATGGAAAACCAGCAACAGGAGAGCAAGAACGTGCATCAAACCCACTCCTTTTTGCAAAAGAGGAAAATGATATCATTGCAAAGAGGACAATCCTAAACAGTCCTTCCTGGAAGCCAGAAAGTTCATATGTCCATGGTAGCCATCCCGTCTTACAGATTCTCCTTTCTCCTCTAACTCCATCAATATCTGAAATGTCAAAGGTTCTTCTTGGCAGATGTCTACTGGAGTGAAGCTATTGGACACAGGACT
>288936 NS=48 contig=separate
CCATGAAAAGCAGAGTCCTGAAAGCCTCCTCCATGCATCTGGGCTCATCACTCTTAGTCTGGAAAGCTGGCGAGTCTCCTAAAATGTTTGTTTTTATATTTCTTCTGTAAAAATGGAGGTACTTCCAGTGCCCCTTTTGGNNNNNNNNNNTTAGGAAAAAATGCCTACCACACTGCTATTTAAGAGATTTCAGCACTTGTCTTGAAGTACTTACCATAACTATTTCAGGCTACACAGAGTGGGATTTCCCAGTTGTCTTTGGCTCCTGCTGAACAAAGTTTGTTTCATTGGACT
>288937 NS=18 contig=overlapped:12
TGGTGTATGCACTACCACTGAGACACTGGGCCATGACCCTGCACGATTCTTGTGTCAGAAAAGAAAGTCTTATGTAGTTAGGGCAGAGTCAACTACAAGTTCAGTTATCTTGGTACCTGAATCCTGGAGCCTACCTGCTTTCTCCTGCCATCTGCAGAAGGAACAATTCAATTTTTTTCAGAGCAGATTATTCAAGTTCTTCGTCATTTATATTATATAATTCTTTCTGTATGTGTTTACGCCTGTCTGTGTGTATATATGCGCACATGACT
>288938 NS=106 contig=separate
ACATGCATACATGTTTTAGGTTGTTTCTGTAATCCATAAGCAGCTCTTCTCCTATCTAACATTCATGGTTTTATTCAACAGTCCCACAAAGGAAACAAGATTACTATTGATTATTCATGTATCCATCCAGTCAGTCAGAACACACTGANNGTCTGTGGTTCTGTAGGATCCAAGAGAAAAAGAACATCATGTCTGCCTCAAGAAGTTCCAAGGTCTCTAAGTTTAACCCTATGTGAAATATGGAGGTCTTTTATGCCCATCTAGGTCAAGGAACCTCCTTGATAGCACGTGACT
>288939 NS=53 contig=separate
ACGTGCCCTGTCAGTTCCCAAACTGTGAACGTGTCCCCTCTGTACCACATTTTTCTCGTTTTTGTTGGTGGTGTCCCTGTCTCAAATGGAACCTTGAGCATGCCAGAGAGTGCCTAATGGTGGAAAACGCAGAAGGCCATGATGTGAGTCGACTCAGCGCTGGTTTTAAGCTTGATGGCAGTAGGTCCATAATACATATGAATTAAGGTGATTTTAGACAGAAATTCTTCTGACCTAAGTTAGGTATTGCTCAGCTCGTGAAAGTGTATCAGAATCTCAAAAGAACATAAGACT
>288940 NS=95 contig=overlapped:18
ATATGTTAGTAGCTTTTCAGTAAAAGACCAGGTGTACTATATAGATAGGTCTCCTGCCAGGTCTTCCCTGGAAAGTGCCATTTATGCCAACCCCAAGGGAGCGCTGGTTTCTGCACAGACAGATACTTCCTCCTAACTCCATTGCTGGCTGTTGGTGCCATTATGTGACCTGAGTTGTTAAATGACTGTCTTTAATTTGACTTAGCTGTCTTTGGCTGCCAAGTACAGCAGCCACATTCTACTATCTAACTGTAGCCCATGTGACT
>288941 NS=21 contig=separate
ACATGCATGCACATACCCACCGAATTATATCACGGTAGGAAAGTGCAGAGATAGACATTGCAAAGCATAGCATTAGTAATGTAGAGTAACAACCATGGAATATATATGTACGCCAACCTTTTTGTTGTTGAAATATTTTCCCTTNNNNNNNNNNCAGTAAAATCTTCTCTGAGTAAGAGCATGTTGACCTTATGCTGTAGTGGGAAGCAGAATTAAGACTGGGGGAAACATAAGATAAATTAAGATTGGAACTCATCTCTCTACACCCAACTTTGGTGGTTGTTTAATCCATGCGACT
>288942 NS=119 contig=separate
GAGTGCTATGCATGTTATTCACGGTGAGGTACAGATGGATCGCATCCTTTTATAGACAGACATAATAAAACCATGCAACCTGGGCACCTGAACAAGGTCATAAGGCTGGCTCATCCTCCTGCTCAGGAAGTACCTTGCACCCAAGCAATAGAGCAGCATTTTCTGAGTTGTGTGCCTGCCAACAATGGCCCTGAACAGGCTCTGGCACCAAATGAAACCTTTGTTTTCCTAAGGACTAGAGCTGGCCGACTGCAGTCTGGCTCTCTCCAAGAGTGTGTTACAGAACATTCGACT
>288943 NS=124 contig=separate
ATATGGTGTGCAACCTGTCCATCTCTCTCCAGCTCTACAGTATAGTCTTTCACTCCTTATTTACATCAATAATGTGATTTCTTTAAAACCTTCCCATTATCTTTGCATTCAGAATTGGCATACTTACTCAATTGTTTCTCNNNNNNNNNNCTTATTGGTTGGCCCTTTTCCTCCCCCACTACTTATGAAAAACCCTCATGAATGCTAGTCAAGTGCTTAACACACTTATTCCCCAGCCATTTCTCTTTACTTTTAATAAGCCTCTTACACCTAATGTTTGTATCACATCTGACT
>288944 NS=30 contig=overlapped:140
AAATGACAGGATCGTAGTCGCTCCTAACAGCACCTAAGGGCTTGCTGGGACCAGGCCAGGTAATTGCTAGCCAAGCCTGTGTGTGGGAGGCAAGGTGTAACAGGAGCGAAACTGCAGGCTCTGAACGGCAGGATCACCGGACT
>288945 NS=98 contig=overlapped:8
CTGTGGACGTGTTCTCAGTAGAGCACTTACTTAAATTAGTTTATTTTGTGCGTGTGGGTATTTCGCCTGCAGGTGTCAGTGCACCGTGAGTGTGCAGCGCCTGTGGAGGCCAGAAGAGCCTGTTGGATCCCCCTGGGACAGTGGTTACAGAAGGCTGTGAGCTGCCACGGGGTGCCAGGGATTGAACTCTGGTCCTTTGCAGGAGCAGCAAGCGCTCTCGGCCTGTGAGCCTTCGTTCCAGCCCCTTACTTATGTATCGTCAGAAGTCACTCGACT
>288946 NS=33 contig=separate
TAGTGAACAATGCTGCACTTAGTAGACACGGGATATTGAATAAAAACCTCAGTGTCAGGCCCAGGTTTTCTCCCTGTGGGTAACTGGTTAGAGAGTCTCCAGAGGCATGCAAAGCGATCCAGGCTATTGACATTGCTCTGNNNNNNNNNNACTCTGACTACACAACTAAGACTCCTCTTGAACTTACCAGGAAACTCACCCCCTGCTGGCTAGTATTTTAGTGCTGGACAGTTCTATATAGTTTGCCAGGAGAGAAAGGACTTCTGTTGTCTTGCCCAGGACTGGCATCTGACT
>288947 NS=114 contig=overlapped:32
AGATGTCTAAACTACCAACGGGCACACGAGAAAATGCCCAGTGTAGTTAGTCACAGAGAAACTCAAGTTACTTTGACTGCGACCCCATCTCCACCTGCTAGACTGATTGGAGCTAAGGTCCTGGAGAGACCAAGTGTTGGCAAACACGTGGAGCAGCTGGAACTGTAGCCCATTGCTGGTGGGTTGCAAAAGTAATAATACAGCTGCCTCAGAAAAAAATGGTCAGTATCCTATAAAGTTAAACATACGACT
>288948 NS=75 contig=overlapped:104
TAATGGGTCAGTGTAACTTGAGATTCGTTGCTTAATTATGAATCTTAAGTAGGCCTCTTTAATCCCTTAAGGATGAATGGCTTTCTTCTTGGTAGAAGCAACTGGGGAATTCTAGTGTTTGAATGCCATTGAAAATAACAGTTACTGTAGATGCAGGCAGAATAGGTTGGGCATCTGACT
>288949 NS=29 contig=overlapped:69
AGATGCTCTTTCATAATCTCTCAATAGTACCTTAGAGAGCTGTTGTTTAGTCAGAGGTGATGCATGAGTGGAGGCCGTGACTCTCCTGGTTGACTTAGGCACATGTCTGTTGAGGCAGTCCATGTCAGTCTCACCATAGGCTTCTTTTGGGTTCTCTTGTGTAATTTATCCACAGAAACACCCAAAATGTCCTTTAGCAGCATTCCCACTTGACT
>288950 NS=107 contig=overlapped:5
GAGTGCCTGATGCCCTCAGGGGGCCAGAAGGGGGTGTCAGGTGGAGTTACAGACAGCTGTGAGCAACTGTCTGCCATAAGTGAAACCCAGTCCTTTGGAAAAGCAGCCAGTGCTCTTAACCACTGAGTCATCTCTTAAGCCCCCACGCCTCCATTTTTTAGATGAAGGTCACAATGGGAAAAGATGGAGTTGCTTCGGTGAATGCAATGAGGACTCAAGTAAATATGAATGAACACAACACTTCACAGAACAGAGTTTGCTTTAAGCATCCACAGGACT
>288951 NS=67 contig=separate
ATGTGGGTGATAGCATTCTATGGGCTAGGACTCCAGACTGAAGAAAAGCGGGGAAATGAGAACGTGAGGTGAGCATCAACATTCAAGTCCCTCTGCTTCCCCATCCCCAGAGATGTGAGAGCCAGCCTCATGCTCCTGCCNNNNNNNNNNACAATGGACTGTGTCTTCTGACCATGACCCAGGCTAATGCTTCACCCCTTACATGGCTCTGTTAGACAAGTAAAGAATGCAGACACTTCCTCAAGACCATTTTCCTCTATTCAATGCCTAGCTTTACTTCCTTGGCATTTGACT
>288952 NS=86 contig=separate
CGATGCTGCAGCTGCGACTCCCCGTGAACCTCACATCCTATGTTCTACCTGCCTGCCTCCCATCCAGAGACACACAGCTCGCCAACCACACAGCCTGTTGGATAACTGGTTGGGGAATGCTTTCTGAAGACAGTAAGGGANNNNNNNNNNAAGAGAAGTTGGAGAGGGATTGAGGGCAGGGAGAGGAGGAAGACAAGAGATGCATGAGGAGGAAGGAGAGAGGGTCTCAGCTGGCCAGAGACCCAGGCTTGCTTGTGAATCCACGGGCTGTTGTCCCCTACACCTCACCTGACT
>288953 NS=21 contig=overlapped:72
ATGTGAGCCTACAGTTGTTTAAATAGAAAGTTTAACTCAAACATGACGGGGTTATTGAAAGAGTCTAGTTTAATACCTATGTGACTAAGCCCGGAGCCCACAAGGCTTGGAGTCTCTAATGGACGACAAGCTGAGTTCTTGTTTGGGGAAAATTGACCTGAAATATTAATGGAAAAAGTCATAAATGGCTTATACAGGCCAACACACACATGACT
>288954 NS=27 contig=overlapped:105
AGGTGGAGGCCAGGCACCTGTCCTGGCTGTTGCCCCACAAGCACCATGCCCATTTAGCTAGGACGGCTGGCTCATGAGCACTAGGGACCCTCCTGCCTCCACCTAGCCTGCTGTCAGATTATAAGCATAGGTCACTCTGGTTTTTGTGTGTGTATGTGTGTGTGCACACTCACATTCATGGGACT
>288955 NS=102 contig=overlapped:37
GTGTGTTGGAGATATTTGCACAGCAGGCCGTCTACAGACCAAGCCACTCTCCAGCCCCCAGCACTCAGGATGTGTGTGTGTGGATCTTGTGCAGAGCCCGGACTAAAGCAAGGCTGGGCGTGGTGGTGAAGACTGCCAGGAAGCCACACACACTCAGCATCTGATACCATTAAAGCATTACTGTCCGACAATAATGTCGGTATCTTAGTAACATTCTTAAAAATGAGAGACCTTAGACCACTGGACT
>288956 NS=92 contig=overlapped:18
TAGTGCTGTGGGTATGGCAAAGCTGGCAAGCTAACCAGCTTAGCTACCAGGCCCAGATCCAGGACTTTGAATTGGCTCAACCCAACATCTATCTCATCTATGAATTTTTGGAGTGTGTGATGGGGCCGGTCCTGCAGAACTAAAACGACAGGATCTCCATGACACAGAACAACAGCAGGATATCCAAGAGGAGTCCTGATGAGGACCCATATTGATAGAGTAGCAGAAGCTGGAGGCCTTGAACCAGACCAATGAGTCACTTGACT
>288957 NS=39 contig=overlapped:97
ACATGTATCCATCTACACACAAACATACATGAATACACAGAGAACCACAGGAGACTAGGTAAATAAATAAGCCCTGGATTATTCAGCCCATGGGATTTGTTCTTGGCATCGCTGACCTTCCCTGCCTTTTTCTCCCTTTCCCTCAACCCCTCAAGTAGCTTTAATAGCCACCCACGTACATTTGACT
>288958 NS=83 contig=overlapped:25
CCATGCGTATGGACATACTAAAAATTTACTCAGACAGCGAGGTACTTCTGGGCAACGTGTAACGAATAGAGTTTTAAAGAACTTTGATATTTACTCAGGGTGGCTAACTACTGCTTTCTTTCCTGTCCTTAGGCACACATGAGGCCTTGCAGATTCCCAGTCAGAAGTTGCCAGGTGAGGCAGGAGAAGGTGGAGGCTTAGTATTTCAATTACTGGACACTGATACCTTCAAAGGCCAATGCTGAGTGGTGTTATGCACTTGCATGTGACT
>288959 NS=121 contig=overlapped:18
ATGTGAAAAAGCAGACACAGTAGATTATGTAGGCCCAGCATGGAGGGGCAGGTGTAGATGGAGTCCTGGGGCTTGCTGGATAGCCAGTCAAGCCAAAATGGCAAGCTCCGGCTCCACTGAGAGATGCAGGATACTTCAGCAAGTAAAAGCTCTTGCACACAAGCTTGACAACCCGAGTTCAAGCTCTGAATCATACTGTGAAGGAGAACCAACTCCCCAAAGTTGTCCTCTTGATTTCCATATGCTGTGGCACAGCACACCTGACT
>288960 NS=41 contig=overlapped:112
CTATGGAACCCATTTGGACACTGAACTGCCATGGGCTACATCTGTGCAGGGGTTCTGGGTTATCTCCATGCATGATACTTGGTTGGATTATGAGTCTCAGGAAAGACCCCTGTGCTCAAACTTTTCGGTTCTGTTACAATATTAAACACATCCAAAGTGAAACCATTCGACT
>288961 NS=110 contig=separate
TGATGTAGTAAATTTGGTGGTTGCATCAGAATCTTGAGGGATCATCAAAGGGTTCATGCGGATAGTGACCTTAAAGACAAATACCAAGAAGGTAAAAGCAAGCCAAGGGAAGTGAAGCATGGGGAAAATGCACACATTTTNNNNNNNNNNGGTGCAACAGAATAAAAAATTGAGGACAAAAAGTACACATCCTCAAAATAGGCATTTTGGGAGGATTACAGTAGATCAAGAGTGAGCATGTAATTTTGGCTCTTTTCCCAATTAAATAACAAAGCTCTGAATTTCCATTAGACT
>288962 NS=35 contig=overlapped:105
ATATGATGGGCAGTCTTTACTGTCAACCTGGTTAAATTAAGTAGAATCATGTGGAGGATCAACTACCTCTGGGAATGTCTGTGAGACAGGGAAGCTGAGGAAACAGGACACTTCAGTCATCTGTCTTCTAGAGCAATGCTTGTCCCAAGCTTTCCTTGTTCATGCTGCTGCACCTGACT
>288963 NS=67 contig=separate
GTGTGACATAGCCTCTCTCTGTTCTGTACTAACCTGAGAAATGATATAATCACTCTTCAGCTTTTCTCTGTACAGAATGGAAGCTCATGGCAAATTTTGTATACCGATGAGATTATTATTATCATCATATTGTAATGGCANNNNNNNNNNCCTAATTTATTGTTTTCCATTGCCAAGTATCCATACAATGTTAGAGGGAGTCTGATCTCTCTCTCTCTCTGCCTGTCAGAGGCCTTTGGGAACAAATCGAAGAGCTTATGAGTGTTTCTAATTTAACAGTTTTTGCACTTGACT
>288964 NS=97 contig=overlapped:5
AAGTGGTCACAGATTAGCTTTAATTATTTAACACCCCAGTTTAATTTTTATACCAATTAATTCACTCAACAACTTATACAGTACCACTCTTCTTTTCATTGTAAAAATGAAAAGCTAGGGCTTAGAAAGTTAGTTGTTCAAACTATCTCATGCCTTATTCGTGTGTCTAACAAAGAGATCTTAATTTCTATAGTACATAAACAACCATGCTTAAGTATTGCCTAAGTTTTCTCCAAAGTAGTGTGTTTGTGTGTTATGTGCAAGCCCAAACATGTGACT
>288965 NS=123 contig=overlapped:35
CTGTGAGGACCATCCTAAGTTAACTGACATGAGAAGACTCATGTGAACTGAGTGGGACCATTTGGGGACAGGGCATCTTGGACTGTGCAAAGTGGAGACAGCGAGCTGAGCAGCAGCAAGCATGAATCCATCACTCTTTCTTTTTGACTGTGGATATGTGACTGCTGCTCCAACCGTCCAAATGAACTGTGATGTGGGAGAAATTCCTTTCCCCTTAAGCTGGTTTTGCCAGAGTTTTAACACAGGACT
>288966 NS=116 contig=separate
GCATGTCATACAAGCAGTTCACCATTATAGATCAAGTGATTTGTATTTGGGTTGGTATTTGTTTTTCCCCTCTGGTAGCATATAGATAACTTCTGATACATTAACATTAGTCCGAAATGGTGAAGGGTGGAGGTATACACAAGCTTGAGTTGCTATGTTCAGTGAGATATGTAAATATTATCTCCAGTAATAGAGCTTTACTATCAATTTATGAAGACAAACAATAGGCTTTGAAACATGTTGATTTATTTGAGGTCCTTTATGGGGACTCTTTGGCCAATAACTCATTTGACT
>288967 NS=66 contig=overlapped:16
TCGTGTAGCTGATGGTATGTGTCAGGTGGCTTAGCAGCCCTGTCTTCAGATATGCTCCCTAAAGAAACCCTTGCTCATATACTTTCAGAAATATATGCCCACGCCAGGTGTGGTGGCATATGCCTTTAGTCCCATCTCTCAGGGAGGCAGAGGCAGGTGGATTGATGTGAGTTCAAGGCCAGCCTGAGCTACAAAGTGAGTTCGGGGCAGCCAAGGCTACACAGAGAAACCCTTTCTCAAACAAAACAAAAAAAGTGTGCACAAGACT
>288968 NS=111 contig=overlapped:24
ACATGAAGGCAATACTGATGTCTCCTGTGCCTCCATCATAGTTCTGGGATGTCAACAAACAGACCTACAAGGAAAGGAACCTCTTTTTGAGAGGGAAATCTCAGCAACGTGCTTAAAGTATTCAGCAGACCATGTTGCAAGCAGATGTGCACAGTGGTTCCGTTTACAGACCACAAACAGATTACATTTAGCAGAATTCTTAAGGGTTTGGGGATTTTTTTTAAATAGCAAAGAAGTGCTGAGTTTAAAGTCATAGGACT
>288969 NS=99 contig=overlapped:25
GAATGCTTAGGGAGTGGTAATATTTAAAAGATTAGTAAATGTGGCCTTGTTGGAGGTATGTGTGGCCTTGGAGAAAGTGCATCATTGGAGTTTGGGCTTTGAGGTTTTAAAAGCCCAAGCCAGGCTCAGTAGCTCTCTCTTCTCTCTGTTTCTCTTCTCTCTCTTTCCTTCTCTCTCCCCCTGCTGCCTACAGATTCATATGTAGAACTCTCAACTATTTCTCCAGTACCATGTCTGCCACCATGCTTCCCACCAGACT
>288970 NS=111 contig=overlapped:11
CCATGGCTGGCCCCGATTTTTCTCATGTGTACCTATCACTGGCTGAGAAAAAGATCAAAGTTCAGACTTTAGGTATGTTCTCCACTAAATGGGTTTAACTTTTGCATCCTTGTAAAGTCAAAAACTCCCGAGTAACTGGGAGATGTAATTAGGTAAGTGTGAAATGAACAGTTGACATCATTTCCTCTTCCCTTACTTAAAAGATGGCTCTCCATGAAGTGATTGACAGTTATGCTTCACCAAATTAATGAAGCCCCCTTCTAACACTCGACT
>288971 NS=20 contig=overlapped:21
TGGTGACGGAGGAGTTGCCCATGCTAGGCAGGGTCCTGGGATCACTCCCAGATCTGCAAAAGTAAAAGTTAAGTACCAGTGACTCTTGAATTGTCGCCTGAGTAAAACTCAGCGAACTAATGTCGGAACTCCTCTTGAAGGCGTCTTTAAAATATTTTAGGTTAAAACTTTTATAGATTAATTAAGACTCAACCTTATGGCCGTGAAAGGTCTTTAAATGATTCGTTTTTACGCTTATTTATTTTATTTGTGTGCATGAGACT
>288972 NS=83 contig=separate
ACATGTTTTGGAGAATCCAGAATTAGGTTCCAGCATGATGGCTAAGATTGCAAACAGAAAACTTTGTGGCTTTTACGTCTCAAAAGCCTGGGGAGCACCACGTTAGCAAAACCCCTGGTGCTGATAAACTACCAACACGTNNNNNNNNNNGAAATTTACTGAGCAACGCTTCTGGGGCAGGGAGTAGAGGGAGCTGCCCAGTGTTCTTCAGAGAGGGAGGGTGTGTGCAAAGTAGTGCTATTTTGAACTAACCGTGAGTGTGTCTTTCCAAATCTAGTTCACAGACACACGACT
>288973 NS=65 contig=separate
CAGTGCTTAGCTCTCATTGACTGGCCTGGCCACCAGTTAGTCGTCCTTGCTTGGATGTCTCTTTCTCAAGGAAGAATGGGCACCCCTGCACTCAGGCAGATCCTTCTACTTAATGGATCTTGGTTCTAGGACTTGGTCCCNNNNNNNNNNTGGGTCCCACTGCCGAGCATGATCCATGATGCATACTAAGTGCACAATAAGTGTTTGGTGGCTGCTTAAGGTAACAGGAGGACTTCACTGAGGTCAAGCATAGGCTTGAGCCCCTCTCATACAGCAACTGCAGTTCACCTGACT
>288974 NS=28 contig=overlapped:85
TTATGGGATGGTGGCTCGAGGTATCAGCTTGTCCTATCCTCTAGAGGAACTAATGTGTGTGTATACCTATTTGTAATATATATTGTATATCAAGGTGCATATGTATATACTTACACTTAACATACATAATCACACACACATTCACATAAAGGGGATTATTGGAGTGGCTTACAGGCTGTGGTCCAGCTCGCATAAGACT
>288975 NS=59 contig=separate
CAGTGGTTTCAGATGTAAGAGGCAGCCCTAGCTCTCTTCGCTGGAGACAGGGTAGGCATGGGTGGGAAGCTCCTCCTACGTGGAAGGGGAGTCCATGGTGGAGAGGATCCGTACAACTTCTGCTCGCTGAGTGGGTGAGATGTGCTGGGTTGGACGATGGAATCCATGGCTACTTCCGGATTGGCCTGTACCAAGCTGGAGAGAAGATCAGGGATGGTGAAGAAACACGAGGTGGAAGTGCCTCAATGGGGTGCTTAACAACTGTCAGGCAGACGGACAGCACACCATGTGACT
>288976 NS=49 contig=separate
CAGTGGTATGGGCATCTTTGAACTGGGATGGGTTTTTCAGGTCCAAACCTAACATTATCTATATATCTTACCCTTACAGCATAGTTCTTTCTGCTAAAACAGGGAGAGATGAAACACACAGACTGATAGCTCCTCCAACCNNNNNNNNNNTGAGCAAGGAAGCTTTGGAGAGCAGTAAGAAGTTTTAGCAGTTCTAACAAGGCAACAAAGCACAGCTTACAACCCTGCAAAGCAACTACATTTCTTGTCAAATTGCTGAAGAGATGGCTCTTGAAGGCAGTCAAACACAAGACT
>288977 NS=48 contig=overlapped:129
CCGTGTGCTCATTGACAACTACTTTTGTGACCTGGGAGACAGTGTTTCCTGCCCGCAGTCCATCATTGTCGAGTACCACGAGGACCATGTGGTGCTGACCCGCAGGCCAGTTGATGGGGTCATGACTAACCAGGTGGGTATCTGTCACATGTGACT
>288978 NS=84 contig=separate
GTATGTTTACACTGGAAGATACAAGAATGTTAGAGCATTTACAACATTTGTTGATACAAAATGATTTACAGTGTTAACCTTGCCACCCACAATATAGTTGGAGACCAGTAGGAAACTCCAGTGTTTAAAATGCAGATAACAACTGATCGTAGCCCCAAATGGAAATGTCTGCAACACAATTCTTACATAAGAAGAAGGGGGAAGACTGTAAGAACCAGAAGAATAGGAAATCCGCTGTGAGATTGTGTCTCCTAGAAATGCCAGATAAGCTATGCTCATGATACTCACCAGACT
>288979 NS=74 contig=separate
AGATGAAGAAACAAAATAAAATAATAGTTCAGTAGCCAAGAATATCTCATATGTCTACAAACTGAAAGTCTTGGTAAAGTTTCTTTCAGTAAAATGAGATTTATAGTTCCAACTTTATCAATTGTTTTTTAATTAAAAATNNNNNNNNNNTTGAGGTTCTTGAGAGTGGAGCACATAAACTAGCTATGCCAATGCTTGGCAAAGGCAACCCAGCATGTGCATAAATTACATCCAGGGTGACTGAGTCTGGCTAGGCGATAGTACAGAGAGTGAGTTACTCTGAGTCACAAGACT
>288980 NS=26 contig=overlapped:132
CAGTGCTATAAGGAATCCGGATTCAGTCGCATAGAAGAAGCAAAGGTGCTTGCCTTGAATATCCAGTGAGCTAGGCGCTCACTCCCAGATCTATTTACTGTGAAGGGCAAACACTTTGCAGGCTCAGTCTAGGATGCTGGGCTCATACGACT
>288981 NS=81 contig=overlapped:39
CCATGTTCTATAGAGGAAGCTTCCAGACCGAGGCTGTTACACCCTACTCCAAGCACACCTGTAGGTGTCTGGAAAAGCTGGCCAACCCCAGATAGACTAGAAGGGCCTCCTGGTTGGTGTGAAGGCAGCAACCCAGGACAGAACACAGCAACAGGGGTCATCAAGGCCCATTCTTGAGGTTACTGTGAGGCATAAACCAAAATAAGACCAAGGAAGGACACACAACAGACTCCCCACACCGGACT
>288982 NS=103 contig=overlapped:5
CAGTGACATCTTAGCTGCTAGAGTGTGGAGCTGGCCTGTGGGAGTCAAGTAAGTGCCTTTTTTACTATTTGGCATGGTTTTTGCTTACTTGGCAAAGCCATGTAGAGAAACTTCATAAGATGAGTTTTTAAAAAGGCACTGCTCCAGCCTGCTACTGAACACCTGCTAGCTAACATGGGCCTGATCTTTGTGAGGTGACTGTTACAAAATGGAACATTTTTGCTAGGGTAGAACCCAAAGGAAGGCAGAGTTGGTCTTGGCCCACACATTCACTCGACT
>288983 NS=55 contig=overlapped:105
GGGTGGTAGAGATGAGGGTATCCTGTGTACGTGCACGTAGAAGCCAAAGGGCAAACTCAGATGTTAGTGTCAGTGACTATTCACCTTAAGAAAAGAAAAACTCAGAGCCCCTCACTGGCCTGGAACTCACCAAATTCTATTTCTCTAGCACTGAGATTACAAGTGCACAGCACCAGACT
>288984 NS=72 contig=overlapped:116
GAATGCATGCTGAACAAAGTGTATCTGACTCACAGAATTTTTGTTTTTTTGTTTTCTGGAAGGCACATGCCAACTGACATGCACTAGGAGAGACTAAACAGTTCTCCAGCACTATGTCCTGGGGCCATTTTTTTAAACAGCCAACCCAGAAACATAAAGCACAAGACT
>288985 NS=46 contig=separate
TGATGCCCCATCTGTAATCCCAACAGTCAGAAGGCAGAGGCAGGAGGATACCCACAAGTGAAACTATAACTTTTTGTTTGGTTGGTTGCTTTTGTTTTTTGAGATGGAGTTTGTTGTTCTCTGATCAGTAGGGATCTGGANNNNNNNNNNCTAGATCTCTTTGGGGTGAGGCCTATGCACTACGCTGGGGTGCGGAGTTTTCCACACAATAAGTTAGCTCTTTTAGAATGAGATTGTTGGAATCAGAGGCAGTGGAAACCCGTGAGTTCCAGAAGCCTGTGCTAACACCAGACT
>288986 NS=91 contig=overlapped:103
AGATGGGGTGCTCAGGGTCATCCTTGGCTATATAATGAATTTGAAGTCACCTGAGCTACTTGACACCCTGTCTCAAAACAACAACAAAACCAGAATAGGTCTGAGTATGTAGTTCGGGTGCAAGAGTAATTGCCTAACAAGCACAAAGCCCTGACTATGATCCCCAGTACTCCATCAGACT
>288987 NS=73 contig=overlapped:75
ATATGTACATGTGTCTACCTATGCATGTGGAGGCCATTGCTCTCCACTGCTCTCCTCTCTGTTTTATTTTATGAGGTGAGCTCTCACTGAAGCCAGAACCTAGGCTGTCTACCCAGTGACCTGCAGGGATATTTTCTCTGTTTTCTAGCACACACAACTTGCCTGGCTCTATGTGGGTGCTGGGGATTCCAATTCAGGTCCACATGACT
>288988 NS=5 contig=overlapped:123
GGGTGCTGGGAATTGAACCTGGGTCCTCTGGAAGAGAAGCCAGGGCTCTTAACCACTGAGCCATCTCTCTACCCCATTTTCCTTTACTGTTATCACAATCTTTTTTATATTCTTTTCTGTGGGTCACTTCTTTCTCCATGNNNNNNNNNNNNNNNNNNNN
>288989 NS=35 contig=separate
GCGTGACTTAAATGAGATTATGCAGTGATGACTTGTTCCTAGCTTCTGGAAGGGACATGTTTCATTCATCATCAATATTTCCAATAGCTAGAAAAATGCTTAGCATTAAAACGTCAAGGAAGATTTCATGAAGAAAACAANNNNNNNNNNTAGAGAGATGGCTCAGGAGTTAAGAACACTTGCTGATCTGGCAGAGGACCTGGGTTCAGTTCCCAGCACTCAAAACCATCCTTAACTCCATTTCCAGGAGATCAAAGACCCTCTTCTCATTTCTGAGACAACAGACATGCGACT
>288990 NS=105 contig=separate
TAGTGTTGGTGAATACGCCCGTGTAAACCGACCCCGTGCTGTCAAATGGTTGACACTGTAGAGCTGTTGTTTTCTTAAACAGACTGGCCTCAAGCTCACAGTCCTGTGCTCACCTCCTCCCACCCCCGACGAGTCTGAATTTCAAGCGTGCCTGCCACATGCAGCTAGGAGTACACACTTCATGCGTCTGCTCCGCCACTCTTACGGTGTGAAGGCTCATGCCCCTCAGATGCGACCCACTTGAAAGTCTAATTCCTGAGACAGTGGGCCGGGAGGTGGTGAGGTCACGGGACT
>288991 NS=22 contig=overlapped:44
ATGTGGGTGAGTCACCTCACCTGTGGCTCTCTGTGAAGGCTCCTGACAGCAGGAAGTGCTGGCACACCCTCATCCTGCCTGGCCGAAGAGAAAGGATCATGGCATCCTCTGAGGGTGCCTCTCAGTTGATTGTTCTCTCGGCTCATGAACTTGATTTCCATTTTTAATTTTTAGCAGAGGACTCAGTCTTCCTCCTTAGCAAACAAAAGTGGCTCGGTACTCTCAGCATGACACTCGACT
>288992 NS=69 contig=overlapped:20
GAGTGCTCATGGCCGAGCATTTGGTATTGGGTGACCAATCAGTGAGCTCTTCCCTGGACCAGACATTTCCTCCTCTTTCAGCATTTCTTAGCATGGAAGGGTTAAATAAAATCTTACAATAATTTTAATATATCAGCATTCCTGCTTTCAGCATTGCCTCTATTCCATTGGGTAGGCCTGAGATATCTTGGACTTTTCCCATCCATTTTGACATGTGCATCGGTGTCATCCTTGTTCTGCTCATACATGGGCAGTCATGTGACT
>288993 NS=13 contig=overlapped:28
GAATGTCTGACTTGTTTTTTAGCTGTCATCTGCTTCTATAAATTCGGCTTGTCCATTGTGGTTGAGCTGAAATCACATTGTTTTGATGACATGTCTCTTTATTTTTTACAAGAAGCCATAATTATTCTATGTCCTTAGATCCAACCTCTCCTTCTACTCAAGTCCCTATTATTTTCATAGCACATTATGACACCAGTCTCTCCAAACAAGCCATCAATCTTCAGGGACAAATCTCCATTCCTTTCAGCATCAGACT
>288994 NS=32 contig=overlapped:126
AGATGACATTAAGGAACTGTGAAAAGATCTCGGGCTCTTGACTCTGTCCCACTGAGTACCCATCCCTACAAGAAAAATAGAAATGATTGTCTCTACCAGAAGGACTGCATGTGCAGAGTGCCTAGAGTCACTGTTGGCAGACAATGGCCCACCTGACT
>288995 NS=95 contig=overlapped:62
CCATGGTGACTGCAAGCCATGTCATCTAATGTCAAGCTGTGTTCTGGTTCTATGATGCAGAATGTTTTAGACAGAATTCTTGAAGGACTTCTAAGGCCAGAAGTCCTTCTGTGGCTTCCCAGTGCTGAAGCCGGTAAAACTCCAGCCCCTTTCCGTAACACTCGAGAAACGTGTTTGCTGCAGGGACTTTATTAATCATTTAGGAGATGGAGTCACAGGACT
>288996 NS=87 contig=overlapped:87
ACATGTATGTGCACATGGAAGTCGCCCTCGGTTGTTTTCTTACTAAGGCAGGGACTCTGGCTGAACCTGAAACTCAGCAATTCCAGGTAGCCTAGCCAGACAGCTTGCTTTGGGAGTCCTTTCTCTGCCTCCCAAGCACTGTCACTTTACCTGCCTGGCTTGTAACTCAATACTGGGGCTCTGAACTCCAGCCTCATATGACT
>288997 NS=78 contig=separate
GCATGCTGCTAATTTCTCAGTTGTGCACAATTTGGCATTATTTCGAGCCTACACAGACTCCTGTGTGCTTTGTGTTTATAATGTGATTTTTCTTATTCACAGATGTTTGAGTAACCTCATGAGAATAGCTGAAAAGTTATNNNNNNNNNNGGGATGTTTAAATTTTAATCAGAGTACTTCTAAACCAGATTCATCTTCAGAATACAGAATTTTCTCCAATGGCTTTACTTCATTAATGCTTCATAGATACTTAACAGATCACATACTTTATACTAAGGATTTTGACACTAGACT
>288998 NS=18 contig=overlapped:90
AAATGAACTGAAACATCAAAGAAGTCATGGTTTCCTATATGTTTCAGAATTGAGCCAACTCAACGAAATGAAGCCCTTTAACTAAAGCCAGTTGCTCTTGAGGAAGTACATGTTCAAGTTCCAAAATATAGGTTGTAAATATTACCCTTAGCTTTTCGCCAAAGCACCTGTGGACATTTACCTGCGTAATTGTGCACTGGACT
>288999 NS=48 contig=separate
CTGTGGGAATCAGGGGCTCTTGAGACATTGAAGCCTCTGCTCTGTGGGTCCAACAGTGGAGTTCAGGCAGATAACACCAGGAGCTTAGACAGCTGAATACTAGTAACCTGTAGGCCACTTAGGTATTCAGGGAATTTGCANNNNNNNNNNCCACAATTATCACCAGCACCTGCTATATCTACTGTGCATGCACAAGTAACCCCTTAGATGCCTGGAAGGCAGAGCCGCTTCCACACACTCAATGGTTCTACCTTCTCTATCACTAAGTCCCTCAAGGCACACTCCCACCCGACT
>289000 NS=91 contig=separate
GGATGCCGTTTTAGCAAACGTAGGCTGTCGCAACAAAAATATCACACATTGGGCGATTCAAACAGACATCTGTTTCTCAGGGTTCTGTGGGCTGTGGAGTCCATAGCACAGGCAGGTGGAGTATCTGGCCAGGGTCTGACNNNNNNNNNNCCAGCTCTCTGTGTGCTGCTATGGTTGGAGAGAAGGCTTTCCTCGTAAGATACTAGTCCCAGTCCAAGAGCTTCTACACAATCAGAACCCAGTCTTGACTCACTAATCCCTCAAGACCCTGCATCCTAGTATGGCCACATGACT
>289001 NS=72 contig=separate
ATGTGCTCTCAGCCACATTTTCTCCTCAGCGCCTGTTCAGCCAGCCTTTGAAGTGGTCACCCAGGAGCTGTAGTCTAGTCAACCACAGATGTACCGCATTCAAAAATTTTGGATCAAACATATATTGTAAAGTCACCGAANNNNNNNNNNTGACCACTTGACAATTTTTTTAATGGACTCTGTAATGAAACTTTGAGATGTTATTTACTCCATAATGTCAAGCAGAAAGAAAATAGTATGATTTATTTTCCTTTAGAACAACGTTTTACGGGTCACGGTTTTTAGCATCAGACT
>289002 NS=49 contig=overlapped:86
AGGTGTGAGCTGCCATGTGGGTTCTGGGAATTGAACTCAGGACCTTCAGAAGAGCAGTGAGTGATCTTAACCACTGAGCCATTTCTCCAGCCTCCTAACATCTAAATAAATAGCATTTTCTTTTTAAATGTTCTGGGCTGGGAGACGGCTCGGTAGATAAAGTGCTTGCTGGCAAAGTGTGATATAGTTCATGTGACT
>289003 NS=126 contig=overlapped:22
TAATGAGTGAGTTCCAGTCTAAGACGCCACGTAAAAGCCAGATACAAGGATGCATGGCTGCAGGAGGCCAGTTCTGAAGCGGCAGAGACAGGAGGATCCCAGGGATTAACTGGTCGGTCTGCTAGCAGGTGCAGTGGGCAGTTCAGCGAGAGACCCTGTCTCAAAGACACAGGCCGGGAAAAGATTGAGGAAGACATCCACCTCTGGCCTCCGTGTAAATGTGCATGCCACTCCATACACAAACACTCACACACACACGACT
>289004 NS=91 contig=overlapped:10
GTGTGATTTGGCAGCTCCCTCGGCTCTGCTTCTGTGACTTCCCCCCTCTGATGGTCTGTAATCTGGAACTGTGAACCAAAATAAACTGCTCACTAAGTAGCTTTGCCAGGATATTTTATTACAGCAATAAGAAGGAAAACTAGGACATCTAGCTATCCAGCTGGACCTGGAGGTCCCCTGCCCGTCTCTCCAGTGTCTGTGTCACAGGCAGCTATCACTCTTGACCAGATCTTACATGGCCTCTGGGGATTTCAACTCTAGTCTCCATGAGACT
>289005 NS=117 contig=overlapped:22
CTGTGTCGGGGTGGATGGAGAAGTGCTTTGGGTAGTCGGGGATCTGTTGTAGGATTTTGTACTTGAGACGAGTGTGGAGGGTTCCCGGCTCATCATTGTCTATGGCAGTCACCTGTCCCACGGAAGTTCCTGTGTGGATAAAGCCAACACTGTCAAGATTTTAAACCATGATACAATTGAATTATAAACAAAAAATACAGGCATCATTGCGACATGTTTTATACACACACACACACAAAGACACACATGAACACACAGGACT
>289006 NS=112 contig=overlapped:34
AGATGGGTGGTGAGCTGGCAGGAGGGAGGATCTGCCTTTTCACAGACAGGTCACACAGACAGTTGTGACCACACATAAAGCAAGAGCAATGAGTCCCTCTTGAGCAAAGAAAACTGCCTCCTTGAATTACCCACAGAGCCCCAGCCCCAGGCCCAGCCCCAGCCAAACCACAGGACTTCCTGCAGGACAGCCACACTGGTATCCAGTTCCCGTACAGATGAGGAGATGCCCTTAAGAGTGCCATACGACT
>289007 NS=54 contig=overlapped:40
CTGTGACCAATGGAGTGTTTACATCCCCCTCAAAGTCTCAAAGTCTCCATGGCTACCAAATCTTCCCACTTATTCTGGGGATGATGGAAACAGCCTCTTCTCCACCTCCCTCCCCTGCCTCCAGTGCCTCCCCTTCTACTACACTCAGCTGCTATGGGTATCTCCCAGATCTCACAGGGATACTGCTATGGTTTAGACAAGGTTTGTCTTCCCTGTATTGACATCTCTGGCCTGGGCATGGGACT
>289008 NS=28 contig=overlapped:49
CCGTGCTCTCACAGCCATATGACCTTCACCACTCCACCACATGTGTTCCAGAGTGTTTCCTTCTGTGCTAAAATGCAGAGCAGACAGCTCAGGGAGCCTCAGAACACTCCATCCCATACATCTGCCCACTGCCCAGACAGAGGGACACAGCATCCTGAGAGAGTACCTAGACCCATGCCTCCTCCCCAAAAGTCCCCCAGGCTCTGACAGAATGTTGGGGCTGCTTCATTTGACT
>289009 NS=112 contig=separate
TGGTGAATTTTCAGTAATTTCAGAGGAATGATTAATTTTTTCATTACATAGAGACCTTAAAGGTTTCATTGCCTAAGGCTTATCATAATTCTAAGTAGCTGGCTTTTGAAGTAAAGATTACTTAATTGATTATGGTGTAGNNNNNNNNNNGTGTAGTTCACTAATTCCTCAAATGGATTTACATAATGGGCCTTTGTTTTTATTGAATTAGCCTACTGGTAGGACTAGTTTTTCTTCATTTTCTTTTTTTGTCCAGCATTTAAGAAAAATAGTGAAAAACTTGCTCATAGGACT
>289010 NS=29 contig=overlapped:30
AGGTGTCATCCACCCAAAGAGCATCGGACCCGTCCGATAGCTTTTTCTCAGAGGTGGGACCTGGGGCATCAACCCGCATGCAATCAGACATGCTCTTCTCTGGGTCGAAAGCGGCTGACCCTGAGTGCAGTGCTTAGCCTCACATCCTGAGCGTATCATTTTAGCTTTCTATGGTAGCCAACCATGCTTGGGGAGAATGTCCTGCTTCAATGGCTGTAAAGGCCTGAATGATCATGGCTGCATCACACTGGACT
>289011 NS=43 contig=overlapped:122
ATGTGTCTATAGTGCTTTGCTACAGGGGAGGTGTTAACAAGTATGATATGACACATGGCCATAAAATTTGGCCTTTGACTGTAGATCCTGTTAGTTGCAGTGGGGTTGGGCTTTGTCATTAATGGAGCAGAAATATAGGAGGTGAAACCTAGTCATGCGACT
>289012 NS=65 contig=separate
ACGTGCCTTCATATATGCAAACATAGCACACATGCATCTCACACACACAGAAAATTGGGAAAAATTAATACCAGAGTAAGACCAGACTAAGCTGTAAAGCAAAACAGTGAGGATGGTGGCTGGGGTAATCCACTCGGAAATNNNNNNNNNAATTAAATCATCCTTTTTTCTGTTAAAAGTGTTGGCCAACTTTTGATTTGTGTTAGTAGTGAAACGTTAATATTAGTAAATCTAACACTACATATCTTATCAACACATACAGACCCTGAGGTTTCACCTGACACCCATCAGACT
>289013 NS=100 contig=overlapped:10
ATATGATCCACCATATTAACACACTGAAAGAAAAAAACCACATGATAATCTCCCTAGATGCTGAAAAAGCATTTGACAAAATCCAACATCCATTCATGTTTAAAGTCTTGGAGAGATCAGGGATACAAGGCACATATCTAAACATAGTAAAGGGGATATACAGCAAACCTATGGCCAACATCAAACTGAACGGAGAGAAACTTAAAGCAATACCACTGATTTCAGGGACAAGATAAGGCTGCCCACTCTCTCCATATCTCTTCAACATAGGACT
>289014 NS=84 contig=separate
AGATGGAGGGCTGCCATATTAATAACAGAAAGGGCAAAAACCAAAAGCCTAACAATCTTTCATTGAAAAACGGATACTTAGCTATTTACAAATAGAATTAAAAGTAGGACCCTGGTATGGTGCAAGTTGTTTTTAATTCCNNNNNNNNNNTTGTGAGTTTTGAGGCCAGCCTGGTCTACATAGTTAAAGTATATCTGTGCGCATTGTAAATATGAAAGATAATAAGCCTAAACAGAATGTACAAAAAATCATTGTATTTCTCAAAGTAAAACTGTGTATTAAATACATCCGACT
>289015 NS=78 contig=overlapped:112
ACATGAAAACATGTCCATACACAATTCAGGAGAAAGCTAAGTACGATGGCAGACTGAAGTGATGTCAGCAACTCATCTGGGGCACACTGTGGGCTTCTAAGACATGCCATCAGGCCAGCTGGATAAAGGGCTTACCCGCTCTCTCTTACATATTATTCCCTACCACTGGACT
>289016 NS=113 contig=separate
CTGTGCTACAGTGGACTTGAGGACTTGAGCCTGCGTCTCCACATTGAGTCCTCCAGGCTGACTCCATCCTCTTCTCAGGGCTCCTAAGTCCACCCAAGTACGTTATGGGGGCAACGGGGAGTGGGGAATGAAAGTGATCANNNNNNNNNNTCAGCAGGCATAAGGGAAGGCCGAGCTACAATAAAGATTACACCGGGTGACCCAGTGAGATCAGCTGGGAATGGGGACGCAGTGGGACATGGTCCAGACACTAACGTCAGGCCAGCTGGACATACTTACCCGAGCCATATGACT
>289017 NS=103 contig=separate
TGGTGGGGAATTTTCTCCCTTGCTAACTGTTGGAGGAGGGTCTAGCCTACAACAGGCAGCACCGCCCCAAGGCTGGTCCACCTGGGTTGTATGAGAAAGCAGGGTGTATAAGCCACAAAGTGAAAGCTGGTAAGCAGAATTCCTCTGTTNTCCTGCTTTGGTTTCTTATTTCAGTTCCTGCCCTGACTTCCCTCGGTGATCTTGGGGGTTATAAGATGAAATAAATCCTCTCCTAGTTTCTTTGGTCATGGTGTTCATCACAACAAAAGAAAGCAAACTTGGACACACTCGACT
>289018 NS=33 contig=separate
TTGTGCATCAAAGGCTGTCACCCACTGAGCCATCTCTCCAGCCAGGACCCCATTTAAAAAACAACAACAACAACAACAACAGTGAAACCATCCTGTTCTCATAAACAAAACAGGAGAGTGATGGCTTCTTACTGAATTTGNNNNNNNNNNATTTCTGCCAACAGTGTTTTTCCTCTTAAAAACTATTTTACTTTGATGAATTTAACATTTGGAAAAGAAGTCTGGGAGACCACTGTTGTCAGAGCAGCCTGTGGCATGCTGATTGACAGCAGGCTTGGCTGTCACCATGGGACT
>289019 NS=55 contig=overlapped:130
GAGTGGAAAGCCCAGCTAATCTCTCTGGCCATCTCAGGATGGCTGAGAGGCTGGGAACTAGGAAGCCTGCCTCTGCCTAGTCCACCCTCACAGGACCACAGTACTGACTTCAGCTCAGGGATTCCTTCTCCGAAAGAATGCTAAGCATCTGACT
>289020 NS=77 contig=separate
TCATGGATCAACACAATAGAAAATTGCCATCTTCCAAAAGCAATCTACACATTTAATGCAATTGCTATCAAAATTCCAACACAACTTTTTACAGACTTGAACCAACAATAATTTCATATGGACAAACAGAAAACTCAGAANNNNNNNNNNAACTTCTGGAGGTATCACTCTACCTGGTTTCAAGCTGTACCATAGAGCAATAGTAATAAAAAATGTACAGAACTGGCATAAAAACAGAACCATTGATCAATGAAATTGAATCAAAAACCCAGATTTTTAAATCCACACACGACT
>289021 NS=112 contig=separate
ATGTGGGTAAAGTATTTATGGTGACATAAATCAAAGGCTCCTCAACTGGCCTTATATCAAACATTTTTTATTCTCTGCACACTTCACAGAGTTATAAGGTATGCCTTATTTTTTTTTCTAAAGCACCGAATATTAAAATTTNNNNNNNNNNGCATGAACGTTATGAACTTTTCCACTGGAGACTGAATTAAGTGGTGGCATTAATACACAGATCAGCTCTCCTCTGTCCCATCTAAGCCTGAATGGCTCACTATAAACTTTCCACGTTTGCAATCTCATGTGGCAACACTGGACT
>289022 NS=116 contig=overlapped:22
ATATGGTATACCTAACATGTGCAGACACACCTAACATATGTGCAGACACACCTAACACATATGCACACACACCTAACATATATGCAGACGCACAGATAAAGAAGCGTGAAATGTGAGCAATGTTTTGTGGATCATAAACATTTACACTGGTGGAGCCACCGTTAGAAAGAGCCGGGGATCCTTGGAGAACTGGATGTGTGAGGGCAGAAAATAATGTGAACCTAGTTTATCTTATTAAAACTAGTAGGGTGACCACGGGACT
>289023 NS=95 contig=separate
GCGTGGCACATTACAGCAGGGGTCACATCTAGGGCAAGTGCTATGCTGGCTTGAAGCAGACAAATAGGAATGGGCTATCTCCCAGTGTCCTCTTTAAGGTGATAACCAAACAACTGAGCTTCCTCCCACTAGGCTCTGCATTCCTGGTGATGATGGGCTAGAGATCAACTCTAACATGTATTTGAGGGCCCTTCAGATCCAAACTATAGCACCAAGGAAAAGATTAATGGAATGGAGGGGGGCATTGGTAAGAGGGTGTGTTTAGGGTTTCTTCTGTGAATAAGTGGCATGGGACT
>289024 NS=33 contig=overlapped:22
ATGTGAGTCTCCAGGCTGGGACTAGGTAAGATGCATTTCAGCCCCATGCATGACAGAGGGCGCCATCAGTGCACATGAAGGCTGCGCTATCCTCTGCCAGCCACCATCACATGGAGAACCACAGGAAGAAAGCCGTCCCTGCTGGTGGGAGCACACGGGTTCTGCTCAGTGAAGACTGGGTTGGGATCTTAGCAACTCATGGCATCTAATACCCGGGAGTCACATTTCTGCCTTATTTTCAAAGACTAGCATGCATACGACT
>289025 NS=60 contig=overlapped:64
ATGTGTGTGCATGTAAGGGTGTGACTTATACACTATCAGTGGTAAAGTAAGATGGTGCAGCCACTATGAAAAAGAGCTAGGACTGGAAAGTTGGCACAGAGGACCCGGTTCAACTCCCAGTACCCACATGGAGGCCAGAAATTCTCTGTAACTCTAGTTCCAGGGGATCTGATACCCTCCTCTGGCCGCCGAAGGCACCAGGAATACATGTGGTGCACAGGACT
>289026 NS=4 contig=separate
GAGTGAGACCTTGAAAGTCCAGAAGGAAAAAAAAATAAAGGAAAACAGAGAGGGAGGAAAGTCCTGAACCCCTACAGATAGCATCTTCAGGGGTTTCTTTTCTCAAGGAGGATACTAGGGCCAGCATAAAAAAAGCATTTNNNNNNNNNNGGGCAAGTATATCTCACTGGCCCCTTGGGACCTTTTCTTCACTACTGTAAGCTTTGCTGAACCATCTGTGATGTGATGGTGTGTGTTTGGCAGGGAGCAGATGTAGCATAATTTCACTCAGGGCATTGAACTGCCATCTGACT
>289027 NS=27 contig=overlapped:115
CCGTGGCTTCCACCATGCCTTCTAAGATGACCACAATCTCAAAGTCGTCCGTCTCGAGGTCCTGGCGGCTAATGCCGAACAGCGGGCTGGCCTCATCGATCTCGTGCAAGATGGTGATGGGCGAGACCAGGAAGATGCGGTCCAGGCCCTTGTCAAAGCCCACGTGACT
>289028 NS=31 contig=separate
GAGTGACATTTGGGCTGTTTCCAGCTTCTGGCTATTACAAATAAAGCTGCTACAAACATGGTTGAGCAAATGTCCTTATTGTGTTCTTGAGCCTCTTTTGGATATATGCCTAGAAGTGGTATGTCTGGATCTTGAGGAAGNNNNNNNNNNTAGGTGTCTGAGAAAGCACCAGATTAATTTCCAGAGTGGTTGTACAAGTTTACATTCCCACCATCAGTGGAGGAGGGTTCCCCTTTCTTCACAACCTCTCCAGCGTGTGTTGTCACTTGAGTTTTTAATCTTGGCCATTCGACT
>289029 NS=48 contig=separate
GTGTGATCTCTCCCTTCTTCCTGACTGCAGACCATGTGACCTCATGCCCTGCCCCCAAGACATCCTCACCATGACGGACTGTGTTCCTTCAAACTGTGAGCCTTCCTCCCTCAAGTTCCTTCTTGTCTAAGGTGTCCTGTNNNNNNNNNNGCTGCTCTGGAAAAGCCTGACAGAGGACAAGAGGAAGTGTGCTGGGGACCCAGCCAGAGGCCACCGAGTTCAAGCCAGAGATCTTCTACCTGCAGCTGCTCTGGCGACCATGTCGAGAGGCTCACGACACGTTCACACACGACT
>289030 NS=101 contig=separate
CTGTGAGACGCAAGACATTTACACTGTTTTATATGTATACTGCATGAACCTATATGTATTGATTAAAAGGACAATAAACCCCATCAATAACTTAGTGACCTAAAAGAATAAAATGTTTAAGATTGTTAAAAAGAAAGGCTNNNNNNNNNNGCTTTGAATTCAGATGTTATTTTGTCATGTACTTTCTGTGTCACTCTGCCAATTGCCTCTGTTTTCTCTAGATATCTCCCCTGAGCTATGGAAAGGTCAATTAATAATATCTCAGATTAGATGAGAATCATAGGCCACAGGACT
>289031 NS=33 contig=overlapped:108
ACATGGTTTGACAGCTTTCCTACCAGCGGCCCCTCAGATAGCTGAGAATCAGTGCCATATTTTAAAATAGCTTTGCAGTGACGATCTCCCCGCTGAGCATGGGCACAATAAAGAGGGTGTTGCAAGATGTTCAGAGACCTCTACAAACTTGCTTCTGAAAATGTTTGCACTAGACT
>289032 NS=84 contig=overlapped:26
ATGTGACTCCACATCTGTGACAGCCCTACACATGTCCACCACTTTGTAAATAGCCCCTCAATTCCACTCTCCTAAATTACCTACGTAGAATAGTTGATCTCTTTCCTTTTGGGATGCTAACACCAAGACATACAAAGCTCTTCTCATGTTTTCTTCTGACTCGCTACCCAGCATATTTCACCTCACGTTTTACTGCATACTTCATATTTCCATCATACTGAATGCTGTGAGATATCTGGGACATGCTTTCTCAAACCACATGCCATTCGACT
>289033 NS=32 contig=overlapped:23
GTATGCTACTAGATCTCAATCTCAGGATATGCAAATGATTTCACTGCTCTCCCCACCTTGATCCTCCTCTGTAATTCACTCACTGCCATTGCCCAGGTAGAAGCCATCTTTATTTCATTCACCATGTCTGTTGTTCTCATATGCAGTGTTTTTCTCCTTTGTGTTTGTTTTAACTCTGCTCTTTACAAAACAGCTGATAACAACCACTGAACAGAGAGAGAGTCCAACAACTGATGGCTTAGTGCTAAGTTTCATTTGACT
>289034 NS=87 contig=overlapped:121
GCATGTATCAGGAGTGGTTGTAAACAGTGAGGCACGACTAATTTTAAAGCAGCTCCTTGGGACAGCTTAGGAAATTAAAGTGGGGAAGACCCACAGTGGAAGTCATTTCTGGCTTCTGAATGAGCTTCTTGGAGTCTCAGCAGGAAAAACGCATCATTCGACT
>289035 NS=97 contig=separate
GAATGGTATAAGACCAGGGTACGTGGTCCTGTGTTGTTCAAGAAAACAACCTGAGCAAGCCATGGAAAGCAAGCCAGTAATATGCAGTGTTCCTTCTGTGATCTCTGCTTCCATTCTTACTTGTGGGTTCCTGCCTTGGCTTCCCCGATGACCTGTGAGCCAATTCAACTCTTTTCTTCCCAAGTTACTTTTTTCATGGTGCTTTATCACAACAATAGGAAGCAAACTAAAACACTATCTGTCTATCAGGTATGTGTGTGTGTGTGTGTGTGTGTATGCATGTATGCATATGACT
>289036 NS=4 contig=overlapped:35
ATATGTTCACCAAAGCATTGTTTCTGAGAGATAAGGAAAGCATGGAATCAACCTGATTTTATATAAATAAAAAGTACCTCTGAAACGTATCCATCTGACCCTAGTATTGAAAGTGACCTAGTTCAACACTAGAAGATGAGGCATGGGGAGAAGCTAGACCATGAATGTTCTCCCTCACGAGTGGAATTAGTGCAGGTACAAACTGAGGGGATCATCCAGGCCCTTTTGTGCCCTATTGCCCACTGGACT
>289037 NS=81 contig=separate
CCATGGTAACGGGCTGCACTTCTGGACCCGTTGGTCAAAATAGAACTGTCCTCCTAATAGCGCTGGTGCTCGCTCCCCACAGCCCTTACAGATGGGCTGTGTTTTCTTTCCTAGACAGAACCAACTGCTCTCAGCTCTCTGTTAGGAAACGAATAACATTTCATACGTAGCAATGCGTCTCTCAGTGAAATTAGTGGAAACGTGGCTGGGACCACCAAGTTCTCAAGTTAAACCTGTCAAACTAGTATTGCTTATATTTGTCTTCTAACTCCCACTGTAGACATGCATTTGACT
>289038 NS=89 contig=overlapped:13
CAATGAAGCCTGAGTTGCTTTGCAGCACTTTGGCAAGAACATTTCGTCTTTATGATCAATAAATTTCATAGAACAGGCTATTTATACTTAAGGGACTTTTTCCAGTGAGGAAAAGTCTATTCTTATCAACCCTTTTATGTATGTACATAAAGAGAGATGTTTGTGAGTCTATAAAAAGTACCCTTGATCTTGTTTGATAGACTGCTTTCCTCAGAGTGAACAGGCTTTCAAGTGGGCGACTTTATATTTGCAAATGAATGGCCATGTGACT
>289039 NS=73 contig=separate
TCATGGTGGAGACTGTGGCAACAGGCACGAAAGCAGTAGCTGAGAGCTCACATCTTGAAGGAACCACAAGGCAGAGTGTTGCTTAATCAAGGTCTCACACTGCTTTGTGTCTCTGTAGCGTTTCCTACAGTAGACCACTCTCTNNNNNNNNNNGGTCCTTTGTTTCTCTCCGGTGGTATCTGTACTTGGCCTTTTAGCAAAACATTAAGCATAGGAGGTGCCTTGGCCCTGTTCTCACTCTGTGCTGTCTCTTTCTGAGTGATACCCATCACAGGCCATTTATAGGTCATGCACATGACT
>289040 NS=60 contig=separate
AAATGAAAAGCTTCTGTAAAGCAAAAGACGGCCTACAGATTGGAAAAGGATCTTCACCAACCCAACATCTGACAGAGGGCTGATATCTGGAGTATATAAAGAACTAAAGAAGTTAAAAGGCACAGTGCAGGGAGGGACACNNNNNNNNNNCACCCTAGCACTGTGGGGAACACAGAGATAGGAGGTCCATCTCTGCTTCAGCTTCAGTGAGAGACTCCAAGGCAAAGAAACAAGGCAGAGAGTGAGACAGCAGTGCACCTGATGTCCTTCTTTGGCCTCTGTGTCCACAAGACT
>289041 NS=70 contig=overlapped:105
GTGTGTGAAAAGTACTATAATAAGCTGCAAGGAGGAACACAGTGAAATCTCACTTCCTGTTTGCTATTAATTCTAATACATCACATTGCCTTCCTGTGTTCTTTTTTACCACTATGATCTTTTAATTTCACCAGGATAGGGGCTATAGGTTAAGCCCTATTTATATCCTGCATACGACT
>289042 NS=68 contig=overlapped:16
AAATGCTGTGGGGAAGGGGTGAGGCTAGAAGAACAAAAATAAGAGGTTTACATGTCTCTCACAATATTTACGTTTCTCTTCCATTCTATGACATAGGCAACATTATACTCTTATCTAGCACTTCATATAAAAGTCCCAAGGGTCAAGAATGCTTACTTTCTGGATGGTCAGATAGTTATTGGGCTAAAGACTTAGAGGCACAAATTTGATTTTCTACTTCTGAGTAAGGATCATGAGCAGAATAAGCTAAGCTCCATGTCACCTGACT
>289043 NS=118 contig=overlapped:112
CTGTGGAGGACTGCTGGTCGTTCAAAGGTTTTACCTGTCACTGTAGGAGAGGTCCTGACTCTCCTGGAAGGTGGCTGTGGAGGCAAAATGAAGATCTTTGTGGGTAATGTCGATGGGCAGATAGGACGCCATAGGAGCTGGCAGCCCTCTTCATGCCCTATGGCACAGGACT
>289044 NS=75 contig=overlapped:127
CCATGGTCACAGAGTTCTTGTTCCATGGTTATAGTCAAGGCTTGTATTTCCCCACAAGCATCCAAACAATAGTTCATTTCCTACCCTGTAGGTTTCCAGGGAAATAACAGAACTAACAGCTACCCAATCATGTGGAGAATGCCACCTACACCAGACT
>289045 NS=88 contig=separate
ACATGGAAGCTCACAACCATCAGTAATTCCAGTTCCAGGAGATCGGATGCCCTTTTCTGGCCTCTGCTGGCACTAGACAAGTACATGATACAAACATACATGTATTTTTCTTTGGCTCCATCTTTGGATCTGTTTTCGAGNNNNNNNNNNGGCACCTAAAGGATGTTCCCTTCCAGAGTTCCAGTAGGAGTCAAGTTCTGTCTTGGAGCTCTTGTCTACTAGACCCATGGCAATCCAAAAAAACTTTAGCATCAACCCTAAGCAAACCATGGCCCATACTAACTTCATAGGACT
>289046 NS=123 contig=overlapped:35
AAGTGCAAACACAGGGCCAAAGAAAGGAGCCACAGGCCAGGGGTAGATGGACCAGTTCACACCAACCCCTGAGTTATGGAGGCAGGTGGGACCCTGAAGGTCGGGTAGGCGCAGAGCGCTTGTGTTGAGCCAGCTCTGCTGGGGCTTGCTCACCTCGAAACACTTTCAAGAACCACTTAGAAGTCCTAAATCCCTCCCCGTTTCCCGGCAGCCCACACAGGGACCTCTCAGCCTTCCATCCACATGACT
>289047 NS=37 contig=overlapped:121
CTGTGTGCGCTTACCTCCTACGCAAGCAAACCGGTACATAAATTTAAAATCCTTTTAAAAAGTCTTAAACAAGTGAGCAAAGTCAGTACCACAATGACTGACACATACGGCCTTATTGCCGCCGGGACAGCGGGAGGGTGCATCATCACCCACACACTCGACT
>289048 NS=70 contig=separate
CTGTGTTCTAGGATCAACATAGTATATGATGAACAAACTTCCCTTCCACACTCAGAAAATAGTCACTACAAATTCCTGAACATCCACAACTCCCCAGTCTCTAAACGAAAAACTCGGTATTTCATTCACCTTACAATAAANNNNNNNNNNCAGCATGGGAACCTTGAAGTTCACGGGAGAGAAATAATCAGTGCAGGGTCCCTAAGGCAGGAAACTGAGATTTGACCCAGGATTCAAACATGACAGAATCTACTTTCTTCCCTGCTTTCTCCCCTGCTTCTCTATCATGCGACT
>289049 NS=89 contig=overlapped:13
ACATGCTTTTTTTTCCCCTTCAAATCTTACAAGATTCCTAAGAAGCAGCTATCTGATAACTTCTCTCTAGGCTTCTGTTTATCTGAAAGTAAAATAAAGGGCTAAAGGGAAGGCTCAGTGTTTAAGCGCACCGGCTGCTCTTGCAGAGGACCCAGGTTCAGTTCCCAGAACCCACATGGTGACTCACAAGCTCCTGTAATTACATATCCAGAGGACCCCACACCATTCTCTGACCTCCTGAAGTACCAGGCACTCGGGGGATGCACATGACT
>289050 NS=130 contig=overlapped:32
TAATGCCATGAACTGTACGGTTAAACACGGCTAACACACGGTAAATTTTACGTTAGGCACACTGTAGCCACAGTTTAAAGGTTTTGCTGGGTCTCAGGGTCTAGGGAAGCTAATTTGGATGAGCTTCCTTCAGTCTCCTCCTTAAACAGGCTGCTGGGGCTCCGCAAAGCCGTGTAAGGTCCTGTCGTACTTCCTGCCTCCTCATCTGTACACCGTCTGTAAACGTGTCACCCTGTGTTCTCCTCACCAGACT
>289051 NS=53 contig=overlapped:26
GGGTGGAAGGCAGCTTTGACAGCTGCTCTTTCCTGGTGATTGCCACACATTCTGAGGCTCAGACAGCCTGGGCTCTCCTCATTCTGGGAGAGAATACCCCAGGCTCTTGTCCTGTCTAATCTCTCACACAGCTAGTGAAGTTGTTTGCTCAGCCTGCGGGTTGGATGTCATGTTTAGTCAACTGGGAAGAAAAGAAAACAAAAGCGATTTCCTCCCCCTCTAATGAAAAATAAAAAAAAAAAAGAAAGCACCCGACT
>289052 NS=19 contig=overlapped:61
GAATGGCCAAGACGCCCACAGAAGATCAGATATGGCTGCTTTAGGAGTGGAAATAATTTTGAAGTCTGCAAAGGAAGCTGGGAAGGGTACTCTTTCAGCAGGAAACTATCACTATAGCTTGAAAATCTTAAGAGCTCTGAAAAAGAAGTTCTTAGACTCCAATAAAGGTACAGTTTTACATTCATAGGGGAAAAACACAGTTCAGGGAACTTGACATGGGACT
>289053 NS=63 contig=separate
ACATGGATTTTGATTTTCAGGCCTGAAAAAGAGAGGTGCTGTGGGCTCTTAAAAGGAAAACAGATCCAGACACAACTGACATGGAAAGATGATTTAGTGTATTTAAAGTCCCTAATGAGGGGAGAAAGGACACCCACACAGGGAAGAGTCTGAGTTGCTCAGGAGGTAAAGCAAGCAAGAGGACAATGTGAACAGTTTTTGGAATGAGGAACGGTGACTCAGAGTCGGCAGGTCTGTGAATGGAGACTGCTCCAGGCAGAGAGGCCCCATTAATCTATTTTCCAGCACTAGACT
>289054 NS=49 contig=overlapped:24
TAATGATGTCATTATATGATAAACTTCCATTTGGGGCAGGAAAAGCATATGTATCTCCTACTTCTAGAACCATGAAGGCCCTTTGGGAGCAGAGACGGAACCCCTGGATCCTTCTGTTCCACTAGGTAATACAGTGTATGGCAATTGCAATGAAAACATTTAGTAGTTATTCCTGTTGTACCTATATGGCATTTTAAGCCTATGCCAAATTAATTTTAACCAGAAAGCTTTTATTTTTGTATGTGCCTGTACATGTGACT
>289055 NS=7 contig=overlapped:36
TCATGTTGGGTTTGTGTGTGTGCGCGCGCTCAGTCCAGAAGATAAATGGGGAATATAAAAGTCAGGTCTACATGAGACGTATTGCTGGGTCAAATCTTGAGGCTAGGCATACAATGGCCATATTTTATTGTCTAACCACACCCAAGGACACAGTAGACTGAGAAATTCATTCTACCTAGAAATAACAGAAAATGGATTTGGTCGATAAGTAAATGGCCAGTTAACAATGGTCAAAAACACACGAGACT
>289056 NS=132 contig=overlapped:16
TAGTGTGTCTTGTTTATGTGGAAATATGGCATTTCCCCCTCTTAATGTTATGCAAATAAATAGGTCTGAACTTATTTGTGAGTTGAAAGAAGTCTCTAGTCTTTAAACTCCATTCCTCATGACCTCAGCAGCGTGTGTGGCAAATAAAATTCCCAAAGGATTTTCTTTCCTGGCATCTAAAGACTGTAGGTAGCTGTGACAGGTAACAGTTATGGTCACAGGCTGAAGGACAGGAATTCAACAAGCAGGTCCAGGGTGGGGCATAGGACT
>289057 NS=55 contig=overlapped:94
GGGTGTGTTGGGGGGACGGGCATGGGTATATGGGGAGCAGGATGGTCAGCTAATCTCTATTTGATGGGTCAGACACTTAAAAACAACAAAAACCCACCAACCCCAAAGGTACATGAGAATCCATTTCACTGACCTCCCAATCTCTGCAGGAAGAAAAGCAAGTTCAAGGACACCATGAGGTCATGTGACT
>289058 NS=92 contig=separate
CCATGCACAGCAGTTACACCAAAGCTGGCCTTAACTATATACAGCAGGCATGCAGCCAATGCTCACTGAAATTTAAATACAAGTCGACACCTTTGACTCTCAAAACTGTTCCTAACACACAACTCAGCCACCTTCTTTGTCCTTNNNNNNAAAATGTTCCTCTTTGGCTACCATACTCCTTCCTCCCTCTAAAAAGAATTCCATCTGGCTCCTTGCAGTGTTTTCTTCCCCTGGGTCCCTCTGCCCACTGTACGCTCATTCTCCACATGTCATCTATGCTTGCGACACAAGACT
>289059 NS=106 contig=separate
TCATGACCCATATTCTGAGCAACAGTGTGTAGCTACCTGTGTCTTCTCAATGGCCACCTTTGCTCTGGTGTTTTACAAAATTGTATGGTTGACGCTAAAACCCTGGTGATTTAAAAGCCAACAGGAAAGAGTACTGTCTTTCCNNNNNNNCTAGGTCAAAATTCACAGATCTGGTGTTGTGGTTTGAATGATAATGGTCCCTGTAGGCTCATATATTTGAGTATCTATACTGAATACATTAAGTGACCTTGAGTTATTTAGTAGCCATGTTGCTTTCAAATCAAACATTAGACT
>289060 NS=59 contig=separate
ATATGTGCATAGAGTGTTCCTCAATGAACTTTGTTTCATCTTGTTTTCAAGAAAAACACATGGATAATCAAAAGATTTTGAAACGTAATTTTTTTTAAACTGACTCCAGAGAAACATACACAACTACAACTATCTACGGCNNNNNNNNNNTCCACCCATGTCAAGATTAGGACATTGCCAGAACTGTTGTAGCAGACTGAATCTTGGCCCAGTGGCAGAGCAGTTTCTGTGGTCTGCAAATTGGAGACTCTGTTTCATTATCCACAAACTGAGAATGAAAATGACCACCTGACT
>289061 NS=26 contig=overlapped:100
CTATGTAACCCAATTGGATTCTGAACTGCCCTTCGCTACATCTGTGCAGGAGTTCTGGTTTACTTTAATTTTATTATCACTCTAGCAAGGATTTCAAGAACTATGTAGAGGGCATAGGCAGAGAGTGGGCAATCTTGCCTTGTCCCAGATTTTGGTAGGATTGATTCTAGTTTCTCACTGGACT
>289062 NS=32 contig=separate
AAATGGAACTTTATCACTTTGTAGCCAATGCTCCTGGCACCAAAGTCACTACAGTTTAGCTCCACATCCTTTTATCAATTTGCTTCAAGATGCTCAGACACACCTTTAGCCTTGAGATTCAAACACATCTTTCTCAATGTNNNNNNNNNNCTGGCCAACACTTCCCGAGTGCGTCCACAGGTCATGTACTCTAAGCCCTGCGTCCTTTGCTTCTCTTCATCTTCAAAACCCTGAGCCACTCTTTGTTATCTGTTGCTAAGAACATAATGTGGATTCTTGTCTGTACACTCGACT
>289063 NS=119 contig=overlapped:101
CAGTGTTGTTAATTTTGTGTGCCTTCTTGTACTAGGAAAGAAGGACGAACAGGAAACCCACAACTCCTAGGGATGCAAGTCTGAGTCACAGATTGGAGGACAGGGAAGGTGTCCCATCTCTAAGGTGGGAAAATGTCCAAAGGGTATCCTGAGACATTGGAGCCCAGGACCCTCACATCTGACT
>289064 NS=23 contig=overlapped:135
AGATGTCGGCTGCTGGGCCCCAGGGTGGCTCTGCCTTTCTCCACCTCAGGAAAGCTGCTGGGGGGCGGGCAGAAGATTTCCTGGATTTTAATGATGACCATGAACTACTCACAGAAAAGCAATGAAGACATCAAATGGGGCACTGGACT
>289065 NS=54 contig=overlapped:20
ACATGGCAGCTTAAACCTGCCTGTGACTCCAGTTCCAGGGGATCCAACACCTTCGCACAGCCATATATGCAGGCGAAATACCAGTGCACATAAAATAAAAAAGAACATTGAAAAAAAATTCTTTAACAACGGGAAGAGAGAAATGAGATTCAATTGGGTAGCATTTTATATACTCCAACCATAAAGGTATAAGACATATTGGGAAGTACTTGCATTTAGACAGTATAATCGATACACATAAGAAACTTGCTAAATCACGGGACT
>289066 NS=68 contig=overlapped:107
AAGTGGTTGATTTCCTTTCAGGAGAGAGGGTGTGAGGGGCTGAAACTCAGTGCCCAACATCCCTAGAAAAGGGACCACCCCGGGGCAGTTACAATCATTTCCTGTTAATTGTCACCTGAAATAACCAGTTGTGGAAATAGCATCAAATGTCATTTGGGGACTGGGTAGCACACGACT
>289067 NS=66 contig=overlapped:83
GTGTGTTTAGGGTGGGTGTGGAGACAGCAATGTCATCTCAGTCCTGGAGGGGGGGAGAGTTTGCAGTATCCTCAAGGAACTGTGTTGCTGCGATACTGAACACACTCTTCCAAGAAGCTGCCATTACTCAGGAGACGACCCCCCAACCCCCACACCCACACCCACACCCAGGATTGGCTGCTGCGGTCATGGCATCTGACT
>289068 NS=35 contig=overlapped:107
ACATGTACAGACACACACACAGACACACAAAAACACAATTTTAAAACTTAATTACGGGAGTGTAAGAGTTACTATGCCTGGTTTTTGCAACATTGGGGTTCAAACCCAGGGCTCTTTGAATGCCAGGCAAACACTCTTAGCAACTGAGATATAGCCCTCACCCTCAACCATGTGACT
>289069 NS=76 contig=overlapped:8
AAGTGGCTCTCACCAGCTTAGAAAGGCCACGCTCAGGCATGTCACAGAATGCAGGAGCCAACCCAGCTATGGTGGGAGAGGCCAACACTAGCTTTTTGTAATAGACACTGCAGTTCCCCAAAGCCACATGTTCCTGAGATAGGTCTGGTCTTCTGTAATGAAAAGCTAGCGTCTTGAATGGTAAATGCTCTCCAATGAAAAGCAAGCACCTTTGAGAGCTGGCTCAAGTGGGCTGCAGGAGTCTGGGAATCTGGGTTCTGACCCCAGCACCCGACT
>289070 NS=101 contig=separate
GAATGAAAATCAAAAGCAATGAAATAAAATCTATGTACTAAAGGAGTGTTCTGTCCAGGAATGAGACAAGATTTTTATTTTGCCACAAATGGCTGGCATGCTTAACGAAATTACTTTTGGGTATACTTGGCTAGCTGGAANNNNNNNNNNAGGTTGCAGGGTGATCGGGGAAAAGACTAATAGAAGATGTATACCTTCTTAGATCCATGACATTGTGATTTAACAACCAAAAACAAATTCAGGGAGAAAGGGAGTTATCTCAGTTTATGGTTTCAGTTTGCAGACCATCAGACT
>289071 NS=113 contig=overlapped:13
GCATGTGTCTGATGCTGTCATTCAGGTCTCACTTAAGCAGCCATAGTGTTGAGATTTCATAGGTATAATTCCCCTGTTGTATCTAGAATATACAATCTTAGAACATACTTCCTGGGCCTCTGGCTCTCAGAGTCGTTTGTCCATAAAACAATTCCTGGGCTGGCGTGATGTCTTAGCAGGTAAAGGCCTGGGTGGCTCACAATCATCTAGAACTCTATTCCAGGGGATTTGATACCCTCTTCTGAACTCTGCGGGTGCCTGTCACACGACT
>289072 NS=100 contig=overlapped:29
CTGTGAAGAATTATAGTAACCCAGCTGGAAAGGAGAACAATTGTTCTCCTCTGCCAGAGGCAGCGAACAATTAAGAATGCTGTAAAGGCGGCTGAAGAGATGTCTCAGCAGCTGAGAGTACAGACTGGTCTTGCAGATCTGAGCTCAGTTTCTGGTTTCCATGGGGAGTGGGGTAGCGGCCCTTACAATTGACTGTAATTCCAACTACATGGAATTATCATGGGATCCAACTCTGTGCAGACACTACACTCGACT
>289073 NS=126 contig=overlapped:6
ACATGGTAGCTCACAAACATCTGTAATGTTAGTTCCAAGGGATCTGTTGCTCTTTTCTGGCCTCCATAGACACTAGGCATGCACTTTGTGCACAAGCTAATTGCAGGCAAGATCCATACACATACAGTAAAATTTAAGGGGGAGAAAAAGCTTGAATATAGCTGCATGTGCCTATAATCCCAGCACTGGGGGACAGAAACGGGCAGATCCTAACAACGTATTGACTGTCCAGGCTAGGTGAACAGCAAGTTTCCAGTTCAATGGAAAACCATCTGACT
>289074 NS=41 contig=separate
CAATGAGCATCTTCCTCCTGACGCTGTTCATCATGGTAAGCCAGGTGCAGAAGCCCCTGACATTTCTTAAATGGTTTCACTCACTGCTCCTGCTCCCTTCCTGTTAAAGAGTGTGTGCCTGCACCAGTTATCTGAGCATTNNNNNNNNNNAGGCAGGGCACTTGGAGAGCCAGCACCCTCACCCCCCCTTCCACCAGAGCCATTGTATTGTGACATCTTCCCATCTCCATCTTCCTGCCTAAGAGGGTCACTTATAGTCTACATAGATTTTCCAGTTTTTATGACCATGCGACT
>289075 NS=28 contig=overlapped:15
ATATGACCCTAGGTTATCCGCTTTCATCAAGGCTGGCTGAATCATCATTCTCCTGGACCTGATTCTCAAAGCATTGTTCTCCTTCTGTTCTCATTTCCCTTTACTTATAACAATGTTCCTCCCCCCACTCCTGCAGAGCTCTGAGGAGAGGGAAATTTTCATAGGGAAATCCCCTTCAGTGCTGGAAATTTTAAGTTGTCTCTCTGCATAATTTCGGGCTGTGAGTCTCTGTATGCAATCCCATCAAATGCAGAAGGAAGCATCTGACT
>289076 NS=19 contig=separate
CTGTGTCTTCCTGTATGTATCTCAGACGTGCTTCTGTGACAGATGCTGAGGATCTCAGACAGAGCATCTGAGAGGAGCTCACAGGCTTGCTGTGTAACCTTCTCAGGGCAGAGAAGACAAGATGTCATGGACTCTTGATTNNNNNNNNNNCCCTTAGACCAGTGCACCAGTGCTGGGCTCCACTGTGTGAAGGTGTGTGTCCCTATGTTCAATTGTTGATTGCTAAACTGGCAGAGAGCTAAGTACCAGCCAGAGAGCTAAGTGCTAGCTGGATCTTGGTGTGATCATTTGACT
>289077 NS=98 contig=overlapped:12
ACATGCACACACTCACATATACAAAATACACACAAATAACCATGACCATTTGATAACAAAATGTTGAGAAAGCACAGGCTTCTATTTCTTTTTCGGGAACTTCTGTTCGGCCCTATTTTGGTGACAGAGAAACTGATGCTAATTCTGTGTTTACACTATATTTAGTTCACAGACCTTTTACTTATTTTTTAGAAGCTCTTCTTATCTTTATCCCGATTGCAGCATCCCCTAATTCTTCTCCTCCCAGTCCATTCCTCTCACTTCACACGACT
>289078 NS=46 contig=overlapped:10
CTATGTCCTTCCAAAAATCTTCCATATCATAGGTCTCCAGCTTCTCAGAGAAATTCCCCCACCCACAGTTTCTTTTCTTTCTGTAGGCCCTCTGCTCTAAGACCAACTGTAGTACCTTCTTGCTGAAAGTGCTCTTTGAAGGATCACAACAGAACAGAAAATAAAAAGTTGATGCTGTAGCTGTATTCGAGACAAATGATATCCATGTTTCCTCATATAGTGTTTTGTGAGTAAAATTTTAAAAACTTAAACATCAGTTTCCAAGCATGTGACT
>289079 NS=103 contig=overlapped:45
GAGTGGGAGAATGTGTCTTCCTTGCTGCCAACCTCTCAACACTCTGCGAGTGGTCACCCGGGGAAGCCAGCACCATGGAGGACAGGGTAGTGTTTTCCTGGTCCCTGGTTTTCCCGCCAAGCTCCCACAAGCTTCCTAATTCCCCAGCCATGCTGAGAAGTGAGCTGCTAAGGAGAGGCAAGAGAGGACAGCTGGGGCTAGCAAGGAGCATGTGCTCTGCTTTTCCTGGACACCTGACT
>289080 NS=119 contig=overlapped:8
TTATGCTAAGAAGTAAAATAGGTCTCAACAGAGCTTAAACTGTAGAGTTAAAGCAGGTTACAATAGCCAAAATACAACTACAGGAATAACCACAGGAAGGAAAGGTTCATTTGGGTTCATGGTTTCAGGAAAGTTCAGTCCATCCAGGTAGGGGAAGCGTGGCGCAGTTTACGGTAGTAGGGGGAATACTGGAGGCTCCTCGTGTTGCCATGAACAGGAAGCAGGGGATGGCTGGAAGCAGGAGCCGGCTACAACCTTCAAAGACCTCACCCGACT
>289081 NS=23 contig=separate
GGATGACATGTAAATTCATGAAGCGTTCCTGCCACGGAGGGCCTCTGAAAGGCTCTGCCCTGCAGACTATCAAAGCAGATGCTGAGACTTATGACCAACTGTTGGGCAGAGTGCATGGAATCTTATGAAAGAAGTGGGAANNNNNNNNNNGGGAAATAGTAAAATCTGGAGAGGACAGGAACTCCACAAGGAGAGCGACAGAACTAGAAAATTTGAACACTGGGGTCTTTCCAGAGACTCATACTCCAACCAAGTACCATGCATGGAGATAACCTAGAACCCCTGCACAAGACT
>289082 NS=66 contig=overlapped:124
GCATGAGAGAGTACTTCTGAGGAGGGCGGCAACTGATCTGCTTCATGAGCTGGCAGTAGATCTCACTCTGTAGCTCAGGGTGAACCAGGCAGACCTGCAGTGCTGTCTGTGCCAGGGACACGTGGTAGTCCACCGAGGCGGCCTCCACAGGCACATGACT
>289083 NS=124 contig=overlapped:6
GGGTGCTGGGAATTGAACTCTGGCCCGCTGGGAAAGTATTTGTAACTGCTGAGTCATCTCTCCAGCCCTCAAGCCCTGGGGTTCTCTAGCAGCGGGAAGTACTGTGAGGGATTGACTGTGGCTGATGAGGATGCTGGTGAACTCATCTCCACACCTTTCAGATGGGACATTTTATTTTGAGCCCTGAGCTCATACACCTTGGAGTTCAGTATGATGCAGAAGTCTTTCATTGTCTTGGCCCCTTTCTTCAAGACTTGAGTTTGAAATTCCACTGGACT
>289084 NS=56 contig=separate
CAATGGAGTTGGGAGGAAGGAGAGACCAAGCTCTTTACACATTTAAAAGGTCAGAGACTTGAGATCCTCTGAAAAATTATGTGGAAAAGACTGACAATCATCACATATTTCTGAACCTTCTTAAGTTCTGGGCTTAAAGCNNNNNNNNNNCTTAATGCTCTTTTCCATTGCTTGTGAAAAAGAGCTTCTATTCTTGCATACTTAATGTGTTATTTTCCAAGGTGATAAAACAATTGACAGTGCAGAAATGGCATCAACGATTGTCATCCTGTGCGTGTGCGTGTGCATGTGACT
>289085 NS=89 contig=overlapped:48
CAGTGCACCTGCCTATGCCTCCCAAGCCCTGGCCTTACAGAGCCTGCATAAGCAAGTGGCCACTCTGTCCGTTACGCTCCACTTTGGTTTGTAAGGCTAGCGGGGTCTGCCTCGGAGCCTGGATCTCACACTAGCCTGGTTGTCTGGCGAGCCTCAGGGGCCTCCTATCTCCTCATCCCCAGCCGTGGGATTTGGGGCAGGTGCCTCCATACCTGTTCCTCTGCCCCATTCGACT
>289086 NS=90 contig=separate
AAATGATAACCACTGATATTATTTTAATTGATGCAGTACATGATAAAGATATAGAACAGTATATCTCAACCTTTCTAATGTTGTGACCCCTTAATACATTCACTCATGTTGTAGTGACCACACCCATAAAAGTATTTTCATNNNNNNNNNNTTTTGCTGCTGTTAGGAATTGTAATGTAAATATTTGCTCTGAAATGGTCTTAGAAGATCCCTGTGAAAGGATCATTTGAACCTCAAAGAGGTCACAAGCCATAGGTTGAGAATCATTGACAAAGAGAAAAGAAAACACAAGACT
>289087 NS=58 contig=overlapped:94
ATATGTGTGCATATGCATATATGTATATATGTATATATGCATACACAAATTTAGAAACATGGGCCATTGACAACAAATGTCATTTCTACTAATGATGGTGGGTTACTTGACACCAAATTTTCTTGGAGGAAAAGGGAAAATCAGCAGTAGTTTTGCAAAAGGTAGCAATCTTACTATGAGACATGCGACT
>289088 NS=35 contig=overlapped:74
TGATGTCTCTGCAGCTGCAGCCACCCAAAGATTCCCTCCGCCTCCCTCCAGCGGTGGCGCCCTGGCCATGAACTCTAGGGGAATAAACAGGGGCAGAGCTTGCAAAGTGATGAGTACTCCCAGCCCCCAACAATGTAAACTCCCTCGATATATTTATGTTGTCTGGTCCTGGGTCCCCTGTCCAGCTCAGAGGTGTCACACCACGCGACT
>289089 NS=118 contig=overlapped:114
TGGTGAAGGCCTGTGAGTGGGATTAGGGTGTGTGTCGAAGGCTATATACACTTGTAGGAATCTGCAAGTGACCTCCCACAGCGGCTGCTTCTCACTCATTCCCAGTGAGTGAGCGTGAAGTGGTCCAGCAGCACTTAGTGCTGGCAGCTTTCTGGTTCTGCCATTGGACT
>289090 NS=86 contig=overlapped:106
TGGTGACTGTTTCATGTCATTTACTTCAAGAAATACCATCTGTCAGATCAAGATGTTTAGATGCTGGTTAAGTTTTAGAATGTTGCTCTTCACGAATATCACAGATGTAAACGAAGTCCTGAGCAGAACTAACTCTGTTGCTCATATCACTAAGGAATGCCACAATCCACATAAGACT
>289091 NS=134 contig=overlapped:21
TCATGACTTCTAGGATTTGTGATTCCTAAGAGAATTCTTCCTGAGACTGACTTAGGTCCTTTTCTCATTTTTGTTCACACAGAAGCATGGGTCTTATAGCATTAAACTTCTAATAACTGAGTGTTAGGCATCACTGATGCAAAGCGTATTCATGTTTAGGTGCTCACATGACCACTGGATTCTTGTTTCTGTGTTGCTTGAGGATTGTATAAAAAGCTTATTCAAGGTTTCCACCCTGTGACTGATTGATCTATCATATGACT
>289092 NS=46 contig=separate
TTGTGTGGGAGGGTGGGGTAGGGAATACGTATGTGTGTGTAGTTACCCAGGGAGGCCAGAAGAGAGTGTAGGATTCCCCATGGAACTAGCGTTACAAGTGGACCTGAAATCCACGTCCTCTGGAAGAGCTGCAAATGTTCNNNNNNNNNNCAGCCCCAAGACAAATATTCTTGTTTACAAGTTCAGTGTTCTTTCTGTGAGACCTCAGGACCCCTCTTCTCAGCAATGTTCATGCCACAGTGTTTGTTAGCAGTTTAGATATGTAAAGCTGTAAACCTTCACTACCACAAGACT
>289093 NS=21 contig=separate
AGATGTTAGCTTTTAAGTTTTAGATAGGTGTGCTACAATCTATATAACTACAGAGTTTGGGTATCTAGTAAGGAGCCAGGGTGAGAAGAGTGTGTCTCAAGGAAGAGGAAAAGGAATACAGGGTTATGGAGAGTAAAGGGNNNNNNNNNNTTGCAAAAACTTACCAAAAAAAAGGAAATTGGGGTGTAAATTGGCTTACACTTGTGTATCAATATTCATCATCAAAGTAAGTCAGGATAGGACCTTAAACAGGGCAGGGACCTGGAGGCAGGAGCTGATGGAGGCCATGGGACT
>289094 NS=7 contig=overlapped:30
CAGTGTGATGCAGCCATGATCATTCAGGCCTTTACATCCATTGAAGCAGGACATTCTCCCCAAGCATGGTTGGATACCATAAAAAGCTAAAATGTTACGCTCAGGATGCGATGCTAAGCACTGCACTCAGGGTCAGCCGCTTTGGACCCAGAGAAGAGCATGTCTGATTGCATGCGGGTTGATGCCCCAGGTCCCGCCTCTGAGAAAAAGGTATCGGACGGGTCTGATGCTCTTTGGGTGGATGACACCTGACT
>289095 NS=112 contig=overlapped:91
AAATGAATTGTTGGGGCCCAGCCTTCCAGCCCGATAGTTATGCTCTGCTTTTCATGTTCAGGTAATGATTACTCGAGAAGATAAGGTGATCATTGTCGAGAAGAAGGACGGAACCCGGATCGTGGATCATGCCGACGGTACCAGAATCACAACCTTTTATCAGGTTTATGAAGATCATATTGTTCATCCGACT
>289096 NS=62 contig=overlapped:29
TGGTGGGAGTGTGGAAGACAGAGCTGTGGATGGCGATGTGGGCTCTGACTCAAGAGGTTTCAGAGGAGAATATTAGTAAATGGTCTAGAGACCGTTCTTGTGCTCTTTTGGAGGAAAATATGGCTGCTTTCTTCCCTTGTCTAAAATATCTGCCTGAGCCTAAAATGAAGAGTTTTGTATTAATGGTCTTGGCAAAGAAGATTTCAAAATAGCCTAGTATTGACTCTGCTGTGTGGTTTTTATGGTCACTCGACT
>289097 NS=114 contig=overlapped:37
ACATGGCTGCAGAGACCAACACAGACCAGAGAGCATATCAGATCCCCTGGAGCTGGCAGGTTTGAGCAGCTCAGCATGGGCACTGAGAAGTAAACTTGGGTCATCTACAAGAGCAGTAAGTCATCTTCCTGACTGAGCCTTCCCTCCAGGCCCATCAAAGGCTTTCAGGACCCAATCCCTGCCTTATAAGACGCCATTTTCCTAGTGTAGTCAGGCCAGCTCTGAAGGTCAAAGATGGCATCTGACT
>289098 NS=44 contig=overlapped:106
GGGTGCTGGGTATGGAAATACAAGGTAGGAGAGGGTAACCACTGACCTGGAAATGTTAAGAAATAAAATCTTCCCTGAAGAATGGTTATCTCAGCTTAGTTCGAGCAGAGACTATGGCCACGTTCTGGGGGCCACAGGGAACAGGGCAGCCTGTTTGCCCTGTTTTACCCACTAGACT
>289099 NS=118 contig=separate
TGATGATGAACTAGACCTCTAAAACTGTAAGCAAGACCCCAACTAAATGCTTTCTTGTTCAAGAGTTGCGTTGGTCATGGTGTCTCTTCACAGCAATTGAACAGTGACTAATCAAGGGCATAATCTTATCCCCAGACATTNNNNNNNNNNTTTGCTTCCCAGATGCCAGGAAGTGAGCAGCTTTGCTCTGCCTCACCCTTCTGCCACGATGGACTGAACCCTTTAAAATGAGACAAAAAAAAGTCCTTCCTCCCTGAAGTAGCATTTCCTGGTCTTCTGTCATAGCACTGGACT
>289100 NS=125 contig=separate
GGGTGTTTCCAGTAGTATTACCTCTTTTCTCAAATATGTTGAACTATCAAACTATAGATTGTTTCATTTTCATATTTTGTCAAGTACATATATTCTTATTTCAAAATGCATGCCTGTTTCAATGGGACTTTTGTGCAAGTNNNNNNNNNNTAGCTCACCAAATGTTCACAAGTAGGATTTTTGACACAGGTCACTGAGAATCAACTTGTTTTCAAATTCAGCAAATGATGGATAATTTTCATTATGTATCTTGGTAGGCCGATATACGATGCCAATTCATTAGACCATATGACT
>289101 NS=49 contig=separate
GCATGCTTTTCATCATGTGAAGATGCCTAGAAGCCATCAGAGAAGACAGGAACCTCAGGGATAACAAATAATCTGCCGATGGCTCGCAAGCTTCCAACCCTCCTGAAATATGACAAATGAATGGCCATTGCTTGTAGCTGNNNNNNNNNNATAAATGAAGGCAGTTTGAAATGAAAACTGAAGTGTTTCTAACGATGAAATGGATTCACACAACTGGATTATATCAAAAAGGTTTTAAATTGAGTGTTACAGATGGAAGATGATATCAGAGCTAAAAAGATACTTCACGAGACT
>289102 NS=31 contig=overlapped:45
ACATGCTAGGGGAATTCCAGCATGGAGGCACAGAAAGGCTATTGCTTGATGCTATAAAGGTGAAGCCTGGATGGCGTTGGTGAACAACAAGATGTGACTATGCCAATGCCACAGGTTTCCTCCCGAGGAAAGCTGTTAACAGGGAGTGGAACCAGCCTAAGAGAAAGAAGTGTGTAGTAGTCAACAAAGCTGAAAGGAGGTGGAGATCTGAAAAATGATTTGACATCAGGCATGGGACT
>289103 NS=13 contig=separate
TCATGGCCCTGCCTGGACCAGAGGCTAATGAGACAATGACAGGAACCTACAATTTCCAGCTGCAAAATCCTGAAAGGGCCTTGGATATGTGTAAGTGACAGTGACAGGCAAGGCCTGAGGGGACAGCAAAGTGCCCAGCANNNNNNNNNNAGAGTGACATTCTGTAAGTACAGGCAGCATGAAGACACAGGGACATATGGGATCCCCAAGGTCCCTGAGTGCTCCCAGGCAACGGTAGGTTATTGAGGACATCATTGGCACTCCATGCAGCTCTGTTCTTAGTGCCACTGGACT
>289104 NS=35 contig=overlapped:130
AGATGTATGAGCCTATGGGGGTCATCCTCATTCAAACCACCACAGCAGGTGTGTGGGGGGAGGGGAAAGATGACATAGTTTGTCTACCAATAAAGACACAGAAGAGAAAGGGGAGAGAAAGTCCTGGAGGCAAGCACTTGGCACACACCAGACT
>289105 NS=111 contig=separate
GAGTGATCCTCAGCAGCTTTGGAGATTTTAGCAGCCCTGATTAAGGGCTGCTGTCACAGCGCCACTGACAGAGCATTCGTTCCTCGAAGCTTTCAAGCTCCTCCTCAGCTGTCAACACTTGGGCGCTTTCTGGAGCCACGTCCTCTCATGTGCAGCTCGCCGGAAGCTCCACTTTGACTAAAAGGGCTGGTTTCCCGTCTCTTAGCCTTGTTCTCATTTATTTTCAAAACCTGCTTAAAGTCCTTTTATTCTGAAAGGTACACACGCATTTGTCATCTCTTAAACCATTCGACT
>289106 NS=81 contig=overlapped:20
TTGTGATCTTGCTTGCTCTCTGTGATAACAGTGTAAGAACAAACAATTTCTATTGCTACAAACAGCAGGAGGTTTTCTAGAAATAAGCTTCCTTTTAGTGTTTTCTGAGAATGTTAAGAAGAAAGGACAAATTGTTGTGGAGGACTAAATTCTTGTCAATTTGTATAATGCAGGTAATTTTATCTGTTTTCTCATTTGATCCCTTTAATCTGACAAGGTAGGCAGGACGGGTCATAACAGCCTCAGCTTTGGAGACATGGGACT
>289107 NS=30 contig=separate
CTATGGGATTAAAATACTGTATGTTCCTGTTAGAAGCAGGTATGTTACTAGCTAATACCCAAGGCTTGCTGAGCACGTAATGACATGGCAAGAAACATTTTAAGCGGTTTGTATTATTTTAATCCCTGTAACAACACTAGNNNNNNNNNNTACAAATATTATGTAACTTGTCCAAGGTCACATAGTGGTTACACAGTAGTACAGCAAGAATTTGAATATAAGCAATGGGCTCTGGTGTTCTGAGATCTTAACCTCTAATCCTGTGGCTCTATGCTAAATAGCATTCATGAGACT
>289108 NS=58 contig=separate
CAATGATTAAAATACTTTTTTGTGCCATTTTCTCTTGATATATTTTAGAGATTCTATTTGTCCATAGTCGATCTATTATCTAACCATTTATCTATCTTTGATTTTTTTTTTCAATGATGCAGATCAAACTCAAATACAATNNNNNNNNNNTAGGTTGTGCCAAAACAAGACTCACATCCTAAGGCTTCATAACAGAGAGCTAGCTAGAGAAGAAACAAGAAAGGGGTCATAGGCTCAGTTCATTTGACTTAGTAGCACGCACAGTGACTCTCAAATCTAAACCTTCACAGGACT
>289109 NS=62 contig=overlapped:108
TCATGGACCCTTAGCAATCGGAAACCATGAGCCCATAAATGCTTTTTTACGTAAGTAACCTTGATCATGATGTTTGTCACAGCAACAGAAAAATTACTAAGGCACATGGAGAAGACACCTGGGAAATGTATTTTGGCTCTGAACCCTGTAGAAGAGAAAACAAATGTCATAAGACT
>289110 NS=118 contig=overlapped:46
GGATGCTGGGAAAGGCTGTGATCTATCTAGCAGAGAGCTGGCTGGTACCCGCTGTGATGGTTCAAAGGGGTGTGCTTCAAGCTTCGTTCTCAGGGTGGAGGTGTTTGAGAGCTACAGCCTAGTGGGAAGTCTGTCACATGGCGAGGCTCTGAAGGAGATGTATCGGTCCTCATTACTGCTGCTCCTTTTACTCGTTCATGATGGGAGTGCTAGCTTAGACACGTGCTCCCACTGGACT
>289111 NS=101 contig=overlapped:11
ACATGTGATACGTATGTTGATTGCTTATTCTGGGATCCATGGAAAGACAATCCAAATCGTTCAGACACACTCTGGCACCTCTTAGTGAATACTTTGGGAAAAAGGACAGCGGTTTGATCTTTTTGCAATAGGAGAAACATTAAAAAAATCATTTCTTACGTAAATGTTTATGCACCTTTGGACATTTGATAAACAGGTGCTTCTCCTAACAGTGGGATATGCAGCATCTTAACCTTCAAAATTCAAATCCAACTAAACCAAGCAAGCACTGGACT
>289112 NS=112 contig=overlapped:112
GTGTGAGAGCTAGCTCAGAGGTTAAGTGAGCGTGTAATTCTTCCACAGGACCTGAGTTGGGCTCCCAGGACCCGTGTCAGATGGCTCACAACCACCTGTCCAGCTCTAGGGAATCCAGTGCCCTCTTCTTGACTCTGCAGGCACTGCACAAATGACACATGCACACACGACT
>289113 NS=131 contig=overlapped:113
CAATGTGCCCTGGAGTCACTGGCACAGCCTGCCCAGAGATACACCTCTCTCTGTACACTTTAGTCCTCTGCTGTCACAAACAGCCAAAGTGAACAGCCACTGTAAGGAACAGTGCATTTCTAGTTTCCTCATTCCTTATCCTCTTGCCTCCTCCCTGGTGTGCACTGGACT
>289114 NS=98 contig=overlapped:17
CCATGGCTTCTTTGTATTCCGTGAGGTGGGAGGATACCGGACAGTGTGCTCTCAGCAACTCCCATATCCTCAGAGACCTGTGCTTTTGTGCAGGTGGTGGGCACCAGGCCTTTGGGAGAGAAAGGAGACAGAGGCTACCCAGGAACGCCAGGGATAAGAGGAGAGCCAGGCCCCAAAGGTAGGCTGCAGCTTGTCTGCTTCCTTGTCTCCCTCCCTTCTGCCCCTCTCTGCCCTTCCCCTCCTCCCTCTCCCCAACCTCACCAGACT
>289115 NS=13 contig=overlapped:49
CCATGAAACGTAGAGGAAACCCAGGGAATGATGCGGGTCTTTTGAAACCTCCATGCCTACCCCCAGTAAGATACCTCCTTCAACAAGTTATACCTCCTAACCTTAAACAGCTCCCCCAAAGGGGACTAAGTATTCAAACCAATAAACCTATGCTGCTGGACTTTGTCATTTAAACCACCAGAGCCCAACGAGGCCCTCCAGGAAGCTTCTGCCCATACCCCACTCACACATGACT
>289116 NS=59 contig=overlapped:105
AGATGAACCACACAGGATGTTTATAGACCCAGAGATGTAGAGACACAAAGAAAGAGCCACACTTCAACGTGGAATAGAAGGTAAACAAATTATAATCTACCTCACCACCTAGAGCATGGCAAAGACAGCAGATTGAAAGTGAAAAAGTTCACATTATTACTCATGGACAACACAGGACT
>289117 NS=38 contig=overlapped:24
CCATGAATACTGGCCATGCCCTTACCCGGGATTCTGGGAATATGGCTCCAAATTACATTAGACATGGGCTTATGTGGAGAGCTGAGATTCAGACGCCATCTAATGGCGCTGACACTCCGCCCTCAGAACTGTAAAGAACCTCTAGAGCGCATGTGCGAGTTGCGAAAGCGTGCCAAGCCACTGCCCGAGCCCGGGCCGTCAGACGGGGTGATGAGTGAGCAGCCAATCAGGGTATGACACGTCACTTCACGTCACTTGACT
>289118 NS=17 contig=overlapped:140
AAATGACACACAGTGTTACTGCTCTTTTAGGCGAGCTCAGGACTTGAAGACTGACTCAGGTGGCAACAAGGCCTGGCCTGAAGAATCTGGCAGCTGCTTTGGGAACAGCTGGAAGCTCGCCTCCGAAGATTGACACTGGACT
>289119 NS=118 contig=overlapped:6
GTATGTGATCATGAGCATATATGGAATTAACAGAAGGTAAGTAAAAGGCCCCTAAGCATCCAGCTACTAACCCCTGTTTTTTAAGAGTTTCTGCATCTATATAATGAGTTTACTACTGGGACCTACTCAGATGTTTCAGGAAATGGAAAGATCTAGCATTTGTACAATTCTTAGCTTCTATCTACCTGGATCAGCACCCAAAGAGTCTTAATGGGTAGATCTTAGGAACAAAACACAAACTGCAACATTTCCTAGCCCGTGCTCATGCCCATTGGACT
>289120 NS=83 contig=overlapped:11
CTGTGAAATCACCAATGGAAGTCAGGACAGGGCTCAAGCGGGGCAGGAACCTGGAGGCAGGAGCTGGTACAGAGGCTATAGAGGGGTGCTGCTTACTGGCTTGCTTCCCCATGGCTTGCTCAACCTGGTTTCTCACTGAACACAGGACCTATACCATCCACAATGGGCTGGGCCCTTCCCCTCTGGTCACTAATTGAGAAAATGCCTTACAGCTGGATCTCATGGAGAATTTCCTCAATTGAGGCTCTTTCCCGTTTGATGGCCCACGTGACT
>289121 NS=72 contig=overlapped:127
TGATGAACAAAGATGTGATGGGGGGGTGGAAAAGATAAAAAGCAGAGCTGTATGTGCTCTGCGGAGAGAGGCTGAATTGGAGACACAGCAGATCACAAAGGCTGGAAGGCCCAGGTTGATGTGATTGGCCTGAGTTGCCACCTAAAGCCATGGGACT
>289122 NS=42 contig=overlapped:29
ATGTGTTTGTGTGAGTACCAGGGATGGACCTGAGGTGGTCTAGCAGGCAGCAGGAGCTCTCACGTGCTGAGCCTTCCCACTGGCCCTCACTAAATTCTTAAAGGTTGTTTAAAGATACAGACCTGTACCGTAAATACTAAATACTTTGAGATGGGCTTCAGCAAATTGTCTTCTATGAAATACATCAGCATTTAAATATGGATTCTCCCCATATCTCCCAAAACTTCCTAAAACATAAATTTGTGCCACATGACT
>289123 NS=56 contig=separate
CAGTGTATATATTTGAAATTTGATACTTGTCCTTCAAAAAAATTAAGATAAATGAAACAACTACAAACCCCAAACTTTCTAAGCAGGCCTTCTACCAACTAGAGCATCCAACGATGCTTAAATGATCACATCCTTAGCCCNNNNNNNNNNTCCAGGAATTCTGGGAAAGTACTTAGCATGGGATACACTCAGTACTGCCATCTGAATTGCATCATAAGAGCGAGTTTTCAGGGGATTGCTATAATATCTCAGAAAGTTGTCTGAAGCTCAAGTCTATCTCTCTCACATACGACT
>289124 NS=81 contig=separate
CTATGTGAAGAAACTGCCATGCATTGCCTCTGTTTTCTCTGATGTTGAGAAGAAGCCATTGAATCCTAGATATACCCTTGCTGTCCTCAGCCTCTTACCCAACAGCTTGTTCTGATCACTCCAATCCAAAACAATGTTACANNNNNNNNNNTGTGTTTTCTTCTTGATCTTGTGATTTAGAGAAAGTCCTGACACACTCGCCTGAGTGTTTTAAGAGAGGGACAGCAGCAAAAAGCACTAGCAACTACTCCATTCTATGGCCTTGTATATTTTGTACTTGCTGATTCATGTGACT
>289125 NS=77 contig=separate
GCATGCTGATCAAGTGCAAATGGGGAGTAAACCTGCCCAGGCCACCAAGCTCTTACATCTTTTGTCTTATTTGTTTGATGCTCAGGTACAATTAAGTTCAATGGACACCAGTGCCTGATTTAAAGAGACCTGTAATCAGGCCATTATAGATCACAATTGATTCTGAAATTTGAATGCAGCCTTTCATCTTCGTCCACTTTGTATACACACACCCCTCTGATTCCCTTCTCTTTGACCTTCTTGCCCCAGCACGTGGGGGCAAGAGTTTAGAGCTCAGAGGCCTGCCATTTGACT
>289126 NS=62 contig=overlapped:121
TCATGCACTTTTCCATTGTCCCCAAAGAGCTTCTAGAGGTGGGTTTAGCAGACCTGACCCTTTAGAGAGTACCCAGCAGAACATCAGAGAATGAGGAAGGGACTTCTCGAAGCTCCTGGCCAGGCAGGAGCTGACTATATCCAAAGTTCCTGCCCATTTGACT
>289127 NS=78 contig=overlapped:23
CCGTGGTCTAGCAAAGAGAATAATCTCTACACAAGCTGCCAAGAGATCTGGATTCACATGTAAGTTCCACAGCTTGCTGCGACCTGGATGTCGCTCCGGGCACTAACATTCTGCATCTCCGGTGCATTAAGCCATGTCCAGAAAGAGGTAATAACTAGAGTCAAGGGTGCGTTTATTCGTTTTCAACATCTCCAATCATAAAAGATGAACGGATATCAGAAAGCTGTCCTCATGTGCCCCCGGCCCTGAGACCACAAGACT
>289128 NS=74 contig=separate
AAATGAATGGTAATGATTTGAATGAATGGTTAGCATGACTAATCATTAGGTATGAGCAAGTTGAGCCACAGTATGTCATCATTTCCCATACAGTAGGCTGTCTGCTATAAGACAAGCATAAAATAATAGGTATGTGAGAGNNNNNNNNNNAAATCTGCAACCCATTTTGAAAAACAATTTGTCAGTTCCTCAAAAGAATAAAAACATGGGGCCAGCAAGATGGCTCAGCAGGTAAGTACACTTGTCACCCACAAGTTTATGACCTGAACTTTATTCACAGCGCTACACAGGACT
>289129 NS=109 contig=overlapped:20
AAATGGGGAAGTGAGTTCACAGTGAGGAGACTCTTCCCCTTCCCTGAGGTCAACAGCTAGTGAAGAAGGGAGCAAGTCAGTGGGTACATGAGACTCCTGGAAGTCAGGTGTGTCCCTTGAAAGGGCTTCATAGCTTAGTCAAAGAACACAGAGTCAGATGTGTTGAGTGGGCTCTGGGTCACTGTGCCTCAATGAATCATAAGTCAATGAATCCATACAATCCTCCTCAGGTAAGCTGTGGGGCAGAAAGCCCCCCACCCGAC
>289130 NS=112 contig=overlapped:98
ACATGGAGATAAGAGCTACCTCTTATGAGACTTAAATGCTGCCTACACTGTAGTCTCTTCACCTAGCCATAAACAGGAGATTAAAACTACTTGAGTGTCTAGCTATCTAGCTATCCAAACTAGGAGGAGAATCTCCTTCGCCATCATGTACTTCCTCTGGTTCACCAGACCCAGATTCACACGACT
>289131 NS=53 contig=separate
CTATGGTGTCATGCAGCTCCTAACTGCTTTAACTACATAGTGGTATGCAGTCTGTGGGATGAGCAGCATGCATGCTAAAGCCTCACAAATTTGAACATGATTACAACAATCACGGCAGCTTTTCCCCCTCGGTGTACACTNNNNNNNNNNTGAGCAGTTTGCTGCAGTCCTTTCAACTATGAGAAAGGCCCCATTTGGGGCTGAAAATCCACACTTGGAAGGAAACAACAAGCCTGTTGGGCAAATTGCACAGGAAGGACCTGTGTGTCTCTTGAGGGCGGGGGGCACAAGACT
>289132 NS=47 contig=separate
CCATGGGAGTAAACTTTGGAGACTTCTTATCTGGCTTTGAATCCTGATCTTCTAGTCACCTGCTGTGTGTTTTTTGAGCAAGTTGGCTGAACTCTTTTTGGCTAAGATACTTCCTCTGAAAAACTAAATATTTGTGCACCNNNNNNNNNNCTTAAAGGAAGCTTTCTGTAAATATTAGCCATGATAATTACAAGAGAGGTTAAACATCTCTTTTTTTATGTACCAGCAGCTTCTAGAAAAGGCATTCCAACCTCCATCCAGAGACAATGGTCTCCTGCTTTCCATCATCAGACT
>289133 NS=32 contig=overlapped:47
CCGTGCTGGGGCCAGCGAGGAGCAGGGACAGCTCTTCTGTGCCCATGCCACTACTGGTGCCACTGTGCCGCTGTTGGTGATGGTCATTACTTCCTGAAGGTGGTGGCAGAGAAGGGATGGGACCAGCTCTCCGGCACCCACTCATGCAGGCAAGAGGCAGGGCTAGCTCTCCAGCACCCACAGATATCACCATGGATACAAGTTGGCAGCCCAGACCACGGTCTTGTGCATATGACT
>289134 NS=97 contig=separate
ACATGCAGGCGAAACACCCACACACGCAAAAATTTAAAGGTAATGAAGCACTCTAGCACTCCGGAGGTAGGCAAAAGGATCAGGAGTTCAAGGCCAGTCTGAGTTACTTGAGACTGTGACTCTAAAAGCAAAAACAACAGNNNNNNNNNNGCTCAGTGGTTAACTGTGCATGCGGCTCTTGCAGAGGACCCAGGTTTAGTTCCCAGCACCCACATCTCTGGCTTTTAAAAACCTGTGTTTTCATCTCCAGGGGATATGATGTTCTCTTCTGACCTCTCTGTACTGCACTGGACT
>289135 NS=52 contig=separate
CCGTGTCACTAAGACCCTATTTCTGGTTTTGGCAAGGTGGCACAGAAGGTCTGGGACCTTATATCCACAGAGCATCTTAGCTAGGTTTCCTGCTCCATGGCCTCCCTTGATTCCTGTCATTTTTGTTCTGAGCCCCTGCTNNNNNNNNNNTCTGAGAAAGAGCTGTCTACCTATTATCTTTTAAATGAATTTCGTTTTTGTTGCTTTAAGGAGTAGCCTTCCTTGGTACCACTTTCCTTTTCTTCAAATGATCTTTTAAATGATTGACTGTAGCCTGGGGGGTCTCATAAGACT
>289136 NS=30 contig=separate
CCATGACGTGGGCAGTGCAAGTGGACAGGGCCTTAGATGCACCACCTTTAGAGTTCTGTCGTACAGTTCTGAAGATATATGTGTAGGATGTGAGCAATAGAATAAAGCAGGGTACACCCACAAGCCCACAATCAACATTTNNNNNNNNNNCATATCACAGAAAAAACTATCAATTTCCTTGGGCCCACAAAAGGGCAGCTGCACAATCACTACCAGATGACTCAAGGCATGACATGAGCCAATGATCCAGGAAGTCAACACCAACCCAGTGCATCTTTTCAGGTTCATGAGACT
>289137 NS=28 contig=separate
TAATGTCTGTCAAAGTGGCTAGCCATGAAAACTCCAGCACCACATTCATCAGAAGGACACTCTCGGCGAAGCCGACTGATTTTGCCATTTTCATCCACCTTATAGTATTTCAGAACAGCCAACTTAACCTTCTTCCTCTTNNNNNNNNNNATATTAGTCTGTCAGTTCACATCAAAAGTGGCTGTATTGTCCTCTACTGTGGCCTGGTAAGGCTGCTCCCCCCCCCCAGAGGGAGGTGATCAAAGAGCAGGCCAATCAGATTATGTCAGAGGCAGTCCCTCTTCACATTAGACT
>289138 NS=54 contig=separate
CTGTGACGGAAGAAAAGAAACATGTCTGCTGCCATAGCCACCTGGTCACTCGACAGCTTCACCTTTACTTAGATTAGCTAAGTACACAACGTCAAGTGACAACAGGAAACAAACCTTCTACCCAGTCTGAGGCTTTTTCANNNNNNNNNNCCAGCACTCAGGTCTGAGCCTTTGAGGGCAGCCTAGTGTTCACGTTCCTCTGGCCTCTTACTTTACTATCCATCCGTCCCCCTTCCTCCAGCAACGTCGTTCAGTTGTAATCAACACTCACTGCCTACTGTTTAACATCTGACT
>289139 NS=63 contig=overlapped:101
TGGTGTTGTGTTCCCTGAGGACACACACTCTGTGAAGCCCTAGGGGCACTGAAAGGCAGTCACCAGCGAGTCCGGAAGTAGCCCAGCGGGGAATTAGACAGAGAATCCCTCACGCACACTCTCAGCACATCAGAGTAGTGGGAGACGGAGGGCAGGGTAAGGTTACCGGGACCCCACCCGACT
>289140 NS=25 contig=overlapped:47
ACGTGGAAAGTGAGACTTGCAGAAGTTAAGTAACTTGCAGAAACTCATATCTTTAACAAAGTGCTAACCTTGAATCATTCAGGAATCCATGAATCTCACCACTCAAGAGCTTCCCTTCAGAGACAGGTCATCCGACTTGCCCTTGTCAGCTTGAGGGCTGGGGAGGGAGGATGGGCCACAGGATCATCAGTATCCAGGCTAGAACTGAGACGCTGACTTTCTGGTCTCCATAGGACT
>289141 NS=74 contig=separate
ACGTGTTCTGGCATGGACAGGAGGCTTGGCAAAACATCAAGGTAGCATCTCCCTGGGCCTCCTAGCTCCAAACAGAGCCAGCATGAGGAGGGTCCTACCTGGCCTTCTCCCTGTGTCCTGGTACTAAGCAAGCTGAGGCTTACTGTGGTGCAGGCTTTTCCTGATTGCTGTTTATTTAGGAGACAGATGTGTTCCACATGAACAGGTAGGAGACATTTGCCCTTAATTGTCTCAATAGGAGTATTAGAATTTGTGGACAGTGGGAGCTTGACCTATTTCCAAGCTCATTCGACT
>289142 NS=80 contig=separate
ATGTGCATATAGATACAAGCATGTTTCCATGTGTATACATACAAAGAGTGGTCACAGTAATAAATAAATCAGAAGAAAATGCTGATACATGAAGATAAAATATGTTTGTGTATCCGTTTTAGTTCTTCACGTTCATTTAANNNNNNNNNNTAACAGCACAGAATGCAGTGACTTAAATGTGGTCCATAAAAAAATAGTTATAAAAATTGGATTGCATCATAGCTGGACCAGGTAAGGCATTTACCACCCAACTCTGGAGACCTTGGTTTGCTTCTCCTGGATCTGCATAAGACT
>289143 NS=65 contig=overlapped:120
CTATGTCTTTGTCTCTCCAGTCAACATATATCTATCTTCGCTCACAAGGCTGTAGTACAGTCAATGCATCACTTCTTTAACAAAGCTGTTGGTGGCTACCATTACGCTTCCTTTATTACGAAAACAATAAATTGATCTTGATCTTGTTTCAAACACATGTGACT
>289144 NS=72 contig=separate
ATATGAGCGGCTTACAGTTTGCCGCGTCTGTGAACGGTGCTTTGGTAACTCCAGCAGGCTTGTCTGATCCCCCTGCAGCCTGAACATCACGTTCAAAGCTTTGGACCCTACCTGTGCTTGCTGTCTGGGCCTCTTCTGTTNNNNNNNNNNCATCTTCAGAAGACTCTGTGTTACACTTTTAAATGTTTAGCAAAACTACAAAGCGGCACTCACATCATTTTCTTCAAAACACACAAACACTTTGGACTACAAAAGAGACTACAGCAGACAGCCTGCTCCACTTTACATGCGACT
>289145 NS=97 contig=overlapped:76
GGATGTCACCGTCTAATATGCTCGGAGGTCCTGCGGGCTTTGCATGGCTTTGAGATGACACCATTTCTTTATATTGCGAGAACACACAACCAAAGAGCAATACTTGAGAAGAAATCACGTATTTATGCCTGTATCTAGAAAAGAAAGACCAGAGTCTACCGATTCTCCCAAGGGTTCTAGGAAGGGAGGGCCAGGCTTGCATAGGACT
>289146 NS=112 contig=overlapped:32
CTGTGTCTCATATTGACAAGGGTCAGCTGCACTGGTTATATTAACTTGACACATGTGGGGACCTGGAGCTGGGGGAAGGCGGGTAAATGGCGACAGAGCCCATGAAGAATCCTGGGGATCAGACTCTGGAAACCAGACTCAAAGGTGCAGATCTAACCTTATTTTCCCATGTAAAGGCCTTTACATCATTGAAAGGCCAATCAGACCATCCCATGCTAGCCTCAAGCACCAGTGACAATCAATCATGTGACT
>289147 NS=104 contig=separate
GGGTGCTGAGAGCTCCACAGGAAGAAGCTTCTGTGCATGCTCTCCTCCCACCCCTTCACGAACTTGTTAAAATGGATTTGTGTGAGGAAGGAAGGATGGTATGGTAGGGACATGGCTTCCATGTTTTCACAAACACCCTTNNNNNNNNNNAAATAATCTCAAAGGCCTGCTCATTCCCCAGCTTTTTCCCCCTTATTTTGGTCCAGTTTCAGAGATCATGTACCAAGTTCCAATAAACTTTTTATCAATCAGATGTCCAACTGTTAACAGTTTAACATTTTATCACATGGGACT
>289148 NS=84 contig=separate
CAATGGTGCCAGCCTCACACTCTGTGAAAGCCCTGAAACTGTGAGTCAGAATAAAATTTCCCTCCTTTTTCTCTTGAATGTTCTTCACAGTGACAGAAAACGGACTAACCTAAGGGTACCAAGGGTCTTCAGGTCAGGCCTCATGAATCTGAAGTGGAGGCCAGGCAACTCATCTGCGCCTGTCCCTTCCCGGAGAAGTGTTTAAAGTGGCCGCTTTGTCTACATGCTTCCACAGTCTATTTTTGTTAACGTTATTTCCTTAAAAGTTTTTGTCCATTTTCTCTGCATGAGACT
>289149 NS=88 contig=overlapped:120
ATGTGCTCCTACCTCTCTACAAAAGTACACTGAAAACTCACAAACTTGTATGTTGGTCATCCCAGTCCTTGGAAAGATAAGGTCAGTCTGGACTCTGTAGTGAGGCTCTATTTTCAGTACATACATATATGCATGCATGCATACAAACACATAAACACATGACT
>289150 NS=71 contig=separate
AAATGGCCACAGTTAGGCCCTCATTTGTCTTAAAACAATGTACTATGTTTTATTAATTTAAAAAATTGATCTAATACTGAGAGAAGTGAAGTATGTGGTTATTAGTTTTGTGAGTTTTAAGATCAATGATTTTGAAAAAANNNNNNNNNNTCACTCCTAGGCCAGAATCAAGCAATTTGTCCCAGGTACCACAGCCACTGATCTATACAGCAATATTAGCCTCATTTGAGGGCAGAAGTCATTCTCTGAACCCATCCACTCATTTGTTCACTCATTAACTCCACACATATGACT
>289151 NS=84 contig=separate
CTATGAATGCTTTCAGGTCCAAAGTATCCGTTTTCTTTCCCAGAGGCTCAAGCTGATCAGGGAAGAAAAGAAAAACGCACCAAGCATGTTTGTTTCTGTTGAACACTCCTGGCAGCCTCCTGCAGCAGGAAGGCTCAGAANNNNNNNNNNCTTTGACTTCAGGATCTGTCAGATGTTGGCAGCAGGATCCAGAGCAAGTCAGTTAGCTTCTCTGGAAACTCAAACACTTTCTGTGGGGCTGTGCAGGGGCTAAAGGAGATCACATGGTTTCAACTGCTTAGCTTTCATAAGACT
>289152 NS=49 contig=separate
TAGTGCAGGCCTTTAATCCTAACTCAGGGAGGCAGAGGCAGGTGGGTCGCTGTGAATTCGAGGCCAGCCTGGTCTACGAAAGAGTCCAGGACAGCCAAGGCTGTGCAGAGAAAACCTGTCTTGAAAAGCAAAAGCAAACANNNNNNNNNNACAAACAAAAAGAGTGCAGACTGCCCTTGCAGAAGACCTGAATTCAATTTCCAGCAGCCATATTGGACAGCTCACAATTCCTGTAATCCAGCTCCAGGGCCTCTGATGCTCTTCGATGATTTACAAAGATACCTGCATGCGACT
>289153 NS=124 contig=overlapped:26
TCATGAGCAGCTTTGTACTGTTAGGACACTGGTTGCTTTTCCAAGCAGGAAAGCAAATAAGAGATGTTGGCAAGAGAATGTGTAGCCTGTGACCAAGAAGGGTCACTCAGGTTGAAGGTAGTGAATAGAATATAGGACTGAGGTAGTCAATGAAGCAGAGAAACAAATTTAAAGGCATTTGTTCCTTATCCAGGTGAAAGAAGCCTTTGAGAAGTCAAACACAGAAGCTGTCCACCTACCTGACATATGCATATGACT
>289154 NS=78 contig=overlapped:61
AAATGACTTGCCGGCTATGAAAAGAAAATGGCCAGGCAGGCTTGAGGCTGACTTCCTCTGAGTATCAGGGATCGGTTGAGACTGCACAGGGCACCAGCTCCAGTGTCAAGTTCCCATGTGCTCTTCCTGCCTCTCAGCTCAGTAAGGCTGCAGCACGGCTGCCGAGGATGCCAGCGATGGGTCCACCCTGGAGACAGCAGGCCCAGTCCTGACCCCATCAGACT
>289155 NS=61 contig=overlapped:42
TGGTGCTAAGCATGACCTGGGTGTTCTGGCAGAGGTAGACTGGTCACACGCCCTTGCAATCTGTCTTGAAAACTCCCAACCAGATGCCTTGCAGCGTGAGGCACGTGGATTGGTGGAGGGACCTGAGAGGGACCTGGGAGATGGGTCATGTCTCAGTCTTGCTTTCTTGTCCACTGTGGCTCTGCCTTGTCATTGGCCAGCTGATGTGGCAGATGTATAGCTGGATTGGTGTCACTCGACT
>289156 NS=83 contig=overlapped:33
AAATGCAACTAAGTTAAGGCTTTTCTGCTTACAAAACATGTCTTATGATATCTTTACCTCGGCCACAGGTAGAGCTTCCTCACAAAAAGATTCCTCATCACTCTTTCCACATGACAAAAACCAGTGTCAAAGGCAACAGCGTTGTCTGTGAAAGCTTTGATGAAGCCACGCTTGTTTTTCTGGCGGAAGAGACGCAGGATGAAGGCTTCTTGGCAGGACTCAATGATCCTGTGTGCTCGGTACACAAGACT
>289157 NS=72 contig=overlapped:24
CCATGCCTGTTTTATGCTAGCGCTGGGGATGTGAACTCGGGTCCTAATGCTTGTAAAGTGATACTAACTGAGCCACCAGACCCTTGTATAATCATTTTTATAGTTTTTAAATTTTACTCCATTGAGCCATGGAGAGGTGCATGTGTGTCCGAATACACCTACAGAGAACAGATCACAACTTCCATCATGTGAGTCCCGGGGATTGAACTCGGGTCGTCAGACTTGGCAGCCAGCACTTTTCCTCACTGAGCCATCTGACT
>289158 NS=121 contig=separate
GAGTGGGAGTGGTGGGGTTGGAATACTTTCTCATTGTTCTTGAGAGTGTGCAGTTGGATGTCTGAACCTCTGCTTTGGTCTTTTCATGGAGTACCCCTGACAACGAATGTTGTCAAATGGGTTTTCCAGGTCACTAGCTGTTAACTAGANGTGGAGTTGGAAGTGAAGATGAGGGGAGGGGTTGAGGTACTAGTTAGAAGTAGGGCTAAGCATTGTGAGGACTGAGCCTGTGCCCCAGCATTCAAGGGAATAGGCTGCTCATTTCTTTGGAACCCTTCCTGCCTGCACATGACT
>289159 NS=110 contig=separate
CCATGTATAGTGAGATGTGGTGCCCTCTTCTGGCACACAGGCATACATGCAGGCAGAACACTGTATACAAATAAGTAAGTAAATAAAATAATGAGCAACATCATTGCTGAGTGGGGCAGGAACAAGTCCTTTCCTCTTGGNNNNNNNNNNATAGTTCCATTAGCCATTGTCTCTGCCCTCACAACACTCCATCAGGTGTTAAAACAGAATGCCTGTCTCCACTGTGACACACGCTATGTGCTTTTCAAGTGCGGGGCAGAGACGTTGACCCAGTTGGTAGGCACTCACTGGACT
>289160 NS=73 contig=overlapped:122
GGATGAATTTCCCATTTCACATATACCGCTGGTGAGACTGCTGGTATCTGTAGTTCCTGATCCTGAATCATCTCCTGGTTGCTGGGTATCCTGTCCCAACCCAGCCTTCCCTAGCGCAGGCAGGGCCTTGACTGCTAATATTAGGCTCAGATACACGAGACT
>289161 NS=17 contig=overlapped:108
CCGTGGAGAAGTGAGGATGAGCGTTCCTTTTTCGCTGTGCTTTGCACTGCGTCTCAGGCATGTCGTTTCTTTGCTGTTGTTAAAAAGAGCAGCCTAGTTCCTGTTAGAAATAGTCCCTGTTCCCCTCACTTTGGGAAACCAATTGGTTACTGAGCTACCACAGGCTACATCTGACT
>289162 NS=40 contig=separate
ACGTGTGCTTCTTTCCCATCCCCCACACAGTGAGAACCTGAGATTTATTTTCCTACATGCTTGCAAGAGGTTAGGGATGTGGCGCCTCAGCAGGGCAGGCTGGGAGTGAATGTTTCCTTTCACTGGTTAGTAAAGCTACANNNNNNNNNNTTCAACAGTTTTTTTTTCCCTTCTCTGCTCATTATGGAACAGATATTATAAGGGCTAAAAGGGGTCGTACATTAACTGGATGAGATCCAATTATGGGAAAAACCAGAGCAGTACTCCTGGGCAATCTGAAAGCTGCATGGGACT
>289163 NS=117 contig=overlapped:41
GTATGAGCATAGGATACTGGCAGAAGACACGAGGAGGATTATTTCACCCTTGCCCATGGGTAAACAAGACCCGAAAGGAACTATGCGCTGGCACTGAGCCATAAAAAGCTATCACGAGACTCCAGCTACAGACAGAAGACAAAGTAAGAGAGCAGAATGGCCTCAGTGAAGCCAGGACCCAAGAGTAGGCACTGAAGGGGACAGGCACATCACCCCAGGGGGAAGGCTGAGACTCACTTGACT
>289164 NS=70 contig=overlapped:114
GTATGTATGTGTAGGCCAGAGCAGGATACCCACTATCTTCTTCCATTACTGCATCTTACTGTTTTGAGACACACTCTCTCACTGAACAGAAAACTGGCAATGGATCTCTATGGACCCTGTGTTTAACCCCAATACTGAAGATACAGACATGTCTGTCTTTTCACATGACT
>289165 NS=83 contig=overlapped:74
AAGTGAACTTTTGTTAATGATGAAGGTATTTTTCTGAGAGATCAGGGGTGGGTGTGGTGGTGCGCACAGGTCTTTGATTCCAACCCTTGAGAGGGAGAGACAGGCATATGACTGTGAGTTCAAGCCGGCCTGGCTTCTGCACGGTGAAATGGTTGGAGGCAGCAAGAGGGACACCAGAGCCTAGCAAGGGGTCCACGAAGCCACAGGACT
>289166 NS=77 contig=overlapped:98
CTATGAACCATAATATACCCACTGGTATAATAGTAGCAAAAATGTTATGGAGGTGAACCAATTACATGTTAAAGCTCACTCCATGAGACAAACACTGCCAAAATGGCCAAGGACTTGAAACTGGATAGGCCATGGACCTAGGAGAAAACTCACAATTATCCTCTGCAAATGAGGATAACATTAGACT
>289167 NS=114 contig=overlapped:7
TTGTGTTTGTTCACTAGGGCTGTGGTAGCAAAGTTACTTGCTGTGTTCCCTCACTAATCTCGAAGCCAGGTCCAAAGTTGAGGTATCTCTGTGTGGCCCTCCCTCCAAGGGTGTGTGATCCATGTCCTTCTGTAAGCCCCTTGTGCTTGAGGGAGACACAGTGTTCCTTGGCTTGCAGACTTGTCACTCTGGTCTGTGCTTTGGTTGTCACCTGGGGTCCTCCCTGTGTCTCCTTTCTCCTATTATCAGAACACCATGGATTAAGGGGCATTAGACT
>289168 NS=87 contig=separate
CTATGATCCCATGCTTAGTTTTATGTAGTACTGGGGCTTCCTGCTTGGTAGGCAAGCACTCTACCAATTGAGTCATATCACAAATTACATATTTGCCTAACCATCCTGATTAATACTAGTTTCTTTATGTGGCTCAATGGCAGACTACTAATTTATAAGTCTGGTGATTTTCTGAGTTGCCTCATTGTGTCAGTAGATTGTAGGCTCAGCAAAGAAAAGGACCATGGTTTTAGGATAGCAATGTTTAGCATGAGGCCTTCTTCCAAATAAGACCCCAAAATATGTCACCAGACT
>289169 NS=70 contig=overlapped:15
GGGTGGGCTTTGGGGTTCCAAAAGCTCAAGCCAGGCCCAGTCTTGAGTCCTTCCCTCTTTCCTTTCTTCTCTCCCTCCTATCCCACCTCCCTTTTTCTGCCTTCTGCCTGTGGACCAGGATGGAAAGCTCCAGTTCCAGCACCATGCCTGTCTGCTTCCCAATGTAATAATAAACTTACCCTCTGAAACTGTAAGCAAGCTCCCAATTAAATACTTTCTCTTATAAGAGTTGCTTTGGTCATAATGCCTCTTCACAGCAACACAAGACT
>289170 NS=92 contig=overlapped:107
CCATGTGCGAGTGTGTGCTGGTCAGATGGGAGACAGAGAGAAGTAAAGCACCTTAAGCATTATGAAGAGAGATGGAACTGGAGAGGACTAACCTGTGGTGAGAGGTGAGCACTGCCACCGGAGGCGATAGTGAGGTCTGGTGAGCAGGCAGCAGCAGGGGTCTGTGTCCATGTGACT
>289171 NS=20 contig=separate
CTGTGAATGGATACAAAGATGATGGTATGGTGGCTGGCTTAAAGTTTCAGAGCTTTAGCCCATTATTATTATGGCAGGAAGCATGGTAGGATGTAGGCAGACATGGTGCTAGAGGAGCTAGGAGTTCTACATCTTGATCTNNNNNNNNNNCTCACATTGGGTATAGCTTTAGCATAGAAGACTTCAAAACCTGCCGCTATAGTGACACACTTCCTCCAGCAAGGCCACACCCCCTAATAATACCACTCACTATGGGCCTAGGGGAGCCAATTACATTCAAACTACCACACGACT
>289172 NS=71 contig=separate
CTATGACTTATTAATGCAAAAGAATTAAAATTTAGTGAAGAAAAATGGCATAAGAGGAAATCTGGTGGAAAACAAGTGCAAACATCTAGACTGAGTGGGGTCACATGGAATGTGCCTAATTTCCTTGATACAAGTAGTAGNNNNNNNNNNATTATGAGGAAGAAGGTAAAGACTTGGTGCTTGCTTTTTTGTATTAAAAAAGAAAAGAAAAGATTGGGGCTGGAGAAATGGTTAAGAGCACTCTTAGGAGGTTTTCCAGGAGTCCTGAGTTCAATTCCCAGTAATCACAAGACT
>289173 NS=69 contig=separate
AGATGGAGCTGAATTAAAGACTTTAGTCTCGGATAGTTTATTGTACAGCATCCACGATGTCACTGGTATCATTTTGAAGGGTCTAGCAATCTGTGAAGAGAGAAAGAATGGATGGGTGAGGGTTCGTTTTATACAGTAGTNNNNNNNNNNTTATTCTCTTTCTCATAAACAGGATTTCCAATTTCAAATTTTTAAGTTACTTTGAATTTTTGATGTTTTTCAAATATATCAGGAATACTGACAAATATTTTTATTGGAACAGTGCATATCTTATATGCACAGAAACACACACGAC
>289174 NS=43 contig=separate
TCATGTGACAGGGAAGCAAAACCCTTGTGCATATCACAGGCTTAGAGCTTGTCACAAACACTCTGCCGGGCTCACAGCCACAGACCAGTCCCTGTATGTCCTCTGCTTCTCAAAGCTAAAAGATCATTGTTTGAAGCCCANNNNNNNNNNGAATCAGCGTGGAGCTGTACTATCCACTGACACTGTGGGTCCCGTGTTATCAGGGACCAGGGTATCTTATTTGGGGAATACTAGGTACAAATTACCTGAATCTGCAAGAGCGCAGTGCCTCTTGGCTTCCTGTGCCATGTGACT
>289175 NS=75 contig=separate
ATGTGTGCAATTTCAAGTTCCCTGCTAAGAACCATACAGCTCCCTCCTTGGAGGTAAAGAAAAAAAAATACAGAGGTCCAGATCCTAAGTTCCTCATCTGCTCCAGTGAAATATGAATTCTCCAAAGACCTTTGTATTCCNNNNNNNNNNATCCTCTAAGCCTTGCTCAACCTGAAAATATTGTCTTATTCCCTTTTGTAGCCCATTCTGCTAAATCTCCATTGCCTTCTAAAGTGGATGCTATGTTTATTAGTCTGATCTTCTTAGCTCCCTTTCATTCTTTTCCATGTGACT
>289176 NS=10 contig=overlapped:49
CTGTGCAAGAATGGGGAACTGAGTTTGAATCCCCAGAATCCTCTTGGAAGTCTAGTGTGCATCTGCAATCCCAGTGCTCCTGGGCCAGGACGGGAGGTGAAGACAGGAGAATCCCGGAAGCTCCTCGCAGGGCTAGCCTAGTGTACACAATGGCAGATAACAAAGGAAACATATTTTAAACAAGATAGTGGGTGAAGCACAGTGTCTTCGGTGGTCCTCTGACCTCCACATGACT
>289177 NS=88 contig=overlapped:103
GAATGGAAAATTGAAACAATTTAAAAAAATTGAATGTGTTCCTAGAGAAAAGAGCACATTTTTACTTGTATTGCTTCCTTTCCTGTGAGTAAAAACCCCATTTGGTGACACTGCCTTCTTAGAAGGCACCTCACTCACTTAGTTCTCACGGCCTTTTCTTTCCAGCCCTGACCACCCGACT
>289178 NS=112 contig=overlapped:36
ATATGTAATCTGGGGTGCTGGGACATGGAGTCAGCATGTGGCAGCTTTAGTCACAGAGTCAGCTGGATGCCCCTTCCATCCTGAAGCTCCTGAGTTGCGGCACTGAGCAATGTTGGGCATGGGCCTGCCATTCTGAGCCATCACTGCCCTACTCAGCACCACCAAGAATGACCTGCTGTATTTCAGCCTCCTTCAGAAACCATCAGGCAACCATGGATGGCAGTTTACAGAAACATTCACACCAGACT
>289179 NS=77 contig=overlapped:82
GGATGTGAAGGAACAGTAGGCAGTCTTGAGTTTTAGCCATGTGGCCTGGGGCTGAACATTACTCATAGTGCTACCCCGGAAGGTCCTTTAACATCGACGCCTTTTGGGCATGTTTAACATCTAATGTTTGTTTCACTGGCCACTATTAACTTTTTGAGGGTAAAGGTGCTCTTCTAATTTTATATGTACCCAACATATGACT
>289180 NS=43 contig=separate
CCATGAATATTTGGCAATCTTTCCATCTTCTGGTGTCTTCTTCAACTTCTTTCTCCAATGACTACAAATTTTAATACTCGAGGAGAACAAGATGGCGGCGCCAGGACGACTCTCGTTCTGACCAGTAGCACAGCAGGATCAGCACAGTGACTAAAACACAAGTGATTGTGTTTCCCAGGTGAGAGGATACCCCACAGTGGGGGATTCAATCAGTTTTAACTCACCTGGCTAAACCGCGGAAGAGATCCCGGTTCCACCAGGTGCTTGGTTGCCAGCCCAGAGCCACATGCGACT
>289181 NS=70 contig=separate
AGATGTCCTCACACAATACAGTGCAATCAATCAAGTTAACAATTAGGGAAATTTTGTAACTGATTTTAAAGCTAAGAAAAACCATTTCCATAGTCTTTGTCATTCATAGGGAAAGTACTTTGTATTAGAAAATAAGAGCTNNNNNNNNNNTTTCTAGCTGTTAGATGGGTAACTAATCTTTTTCTTTGTCAAGGAATTATTGGTCTCAGAAACACATTTTATGATGATGTGGTTTAGTCTCTAAAAGCGACTAAGATTGAGACTTACATCACTGAAAAGAAACACCACTAGACT
>289182 NS=114 contig=separate
AGGTGCTAACAAAGGAAAGGAAAAGAAGCCAGGATCCACTATGGAGAAGAAAAGAAGGAGGCATGGCTGAGGCCCTGAAGAGGCTCTCTCAAACACAGGGAGGCTAGGAGGCCTTTGCTCTCTGGGCTGTGGGGAGCCAGTGAAGGACTTAGGGGACGGGGCTAGATGGTAGATGAGGGCAGCATTTTCAGGATGAGCATCTTTGCTCTGGGGCTACAAGGACTAGAGTGAACGGGGGCTGAAAGTGGGGAGACCAGTGGGAATTAGTGACAGTGGGTGGTAAACACAGGACT
>289183 NS=121 contig=separate
TGGTGGCACTCTTGAATTCACAGTAGCTGTGATTACTACACCAGATTGGACCAGTCGACATGCTTTTATGGAATGGGGATAGACTTGGGAGCCCCAGCCATCCCTGGGTATCTATAGGCAGTTAATGGTTGCTAGGCAGGGTGCGGGGTAATGCAACCTCAATAAAACCCATTGAGATACTAAGGGGGGGAAAGATGAGAAGGGAGTAGGTTGGAAGGGGAAGGGACATGGGAAGGGAACAAGAGAGGATGGTGGTGGCAGTGGAGGGAAATAGGATTGAAATGCATGGGACT
>289184 NS=49 contig=separate
AGATGGGACTGGGAGAAGAGGGAAGGGGTTGGGATCAGGCCATAAAGAGATGGAATAAGGGAGGCGGGGCAAGATGGCTGCGCCAGGAGGACTCTCATTCTGAACAGCAGCACAGCGAGACAGGCAAAGTGACCAGCAAGNNNNNNNNNNTAAAACACAAGTGATTGTGTTTCTCAGGTGAGAGGATACCCCACGGTGGGGGATTCAATCAGCTTTAACTCACCCGGCTAAACCGTGGAAGAGACCCTGGTTCCCCAGGCGCTTGGTCGCCAGCCCAGAGCTACACACCAGACT
>289185 NS=86 contig=separate
TGGTGAACTCTGTTTTTTGGTTACAAATTAACAGTTAGATATAGCAGGAGCTAATTAGGTGCTTAACTAATATAGACTAAGGACTTGCAACACTGAGAGCATGCTGCTTCATATTTTTCTGTTTGCTAAGAGTCTTGGCTCTNNNNNNNNTTTCATGCAGCTGCTGCAAAACAAATGAGTTTGCATACTATGTAATGTTTTGATTCATCTGTGATAAGTAAAGGAATTGTGGGAAGCCAGAGAGTGATCAAGAACCTGGACTAAAGTTCTTAATTAGGCACTTGTCACTAGACT
>289186 NS=22 contig=separate
TCATGGATTGGTAGGATTAACATAGTGAAAATGGCCATCATACCAAAAGCAGTCTACAGATTCAAAGCAATTCCCATCAAATTACCAATACAATTTGTTTCAGAATTGAAAGAACAATTCTCAACTTCATAGGAAAAAACNNNNNNNNNNCATTGTCTGCAGGTATCTCCATCCCTGATCTCAAGCTGTACTACAGAGAAATAGTAATAAAAATGGCATGGTACTGGCATCGAAACAGAATCCTTGATCAATGGAATTGCATAGAAGACACAGAAATAAACCCACACACGACT
>289187 NS=33 contig=separate
CAGTGGTCAGCCACTCTGGGAGCCACCTCAGAAAGTAAGTTCTTCTTTAATTCCAGAAAACAGAACACAGTGGCTTATATTCCTTGGGGAGTACCTGGGATGCTCCAAGCATAGGTGTAGATAATTGTTTAATACTAGGANNNNNNNNNNAGAACCAAATTATCCTATATTTGAAGGGAGGGGAGAGTTATCAGGGATCTGTGTCAAAGGCCATCTATCAAATTTGATTGGTGGTTTCTGTGTCTAAAGATACTCTCCAGATGAAGTCAGGCAGAGAAAACGCACCATTGGACT
>289188 NS=36 contig=separate
TCATGGATCGGTAGGATTAACATAGTGAAAATGGCCATCCGGCCAAAAGCAAAAAACAATATACCGATTCAATGTAATTACCATCAAAATACCAACACAATTCTTTACAGATCTTGACAATTTTCAATTTTATGTGGAAANNNNNNNNNNCAACAGATTGTCTGGAGGTATCACCACCCGGATCTCAAGCTGTACCAAAGCAAGAGTAATAAAAACTGTATAGTACTGCATAGAAATAGACTGGTGGGTCAATGGAATTGAATCAAAGACACAGAAATAAATCCACACACGACT
>289189 NS=32 contig=separate
CAGTGGCCTTGGGGGCAGCAGCCAGACCAGAAAGTCCAGTTTCTGCCCATTATCAATTGCTAGCATCTCTTTGCAACCCAACACCAGCATTCCAGAGAGCAGCCTAAGGCTGCCCCATCTCACAGTCAGGGTCAGTGTCCAGCTAGGAGGGGGAAGACTGGCCTCTGGGGAAGCCCTTACTCGTGGGGGAGCCTACGGAGCCCTTCTTTTGGGGTCCTCTTTGGCTCTCTGCAGAGGCCATCTGTCCCATAGCGGAGGGTTCCCTGGAACACAGTTTAGAGAGATCACTGGACT
>289190 NS=58 contig=overlapped:89
TCATGTGGCAATCATTTTTCAAACTTAGCCATTATCCCAGCATACATACCTCGTTTTTGATGCATCATTGATTTTCTACCATAGTTGACATAGTTGAGCTGCACATGGTCCTATTTTTTACATAAACCACTTGTTCTGGTGAATGTCCCCATTTATTATCTCCAGAGTCAATACTGACTCAGTTGTCATCTGACT
>289191 NS=60 contig=overlapped:17
ATATGCATACTGAAAACTCACAAAGAAACACACAGAGTGGCAGGCCATATGCCAATCAGTTTGCCATTTGCTGGTAAAAACTAGTATTCTAAAAATGTTAAGGTAACCCAAAGGAGGCAGAAAAAGAAGAAGAAGGAAAAAAAGGAACAGAGAACAGATGGGAGAAATGAAAACAAGAAGCCGGGCGTAGTGATGTATGACTAATTTCAGCTACTCAGGAACCACAGGCAGGAGGATTGGGAGTTCAAGCTCCCTAGGCATCTGACT
>289192 NS=95 contig=separate
AGGTGAATTCTTTAGCACTTTGATACTGTATTTATTTTAACCATTCAAAATATGGCCAAGGTACATTGAAATTATGGATATGAAGCTTTGTTTCATCTTGCTTTCCAGAAAATGATTCCATTAATGACTTGTTATATGCTNNNNNNNNNNACGCTCTTTAACTGGATTTTCTACCATTCTGGACACTGTGACAGGGTCTCAGAGCAATGTGTTCGATGATAAAAGGAGCAACATGACTTTGCAGACTTCTCAATATTCCTGTATGAGCCTCTATCACCTTATAAACATTAGACT
>289193 NS=112 contig=overlapped:19
CAATGAAAAAGAAACCCTGGTGGCATCGCTCCCGCTCAGCAGGGCACGGAGATCTGCTCAGCAGTGTGTGGAGATCTGCTCAGCAGTGTAGAGCGTACTGGCAGCAGGCAGGCAAAAGACACACAGGATTAGGAAGAAAGAAGCCCTGTGTCAGTCACATCAGACAACAAGATATAAGGTGATATATAAAATTATTACAATGGGTAAGATTGTTTAGTGCCTTTGCTGTGTATAAGGCATATGCTAAATTCAGTCTCATGCGACT
>289194 NS=35 contig=separate
CAGTGGAACAATGACGAAGACAGTTGACTGCTACGCATGCATGATAGGTTTCTTTTTCATAGGGCTAATGCTGGAAAGACTTATTGCGCTGACTTAGGTGGCTTGGACTGGCCTATTTTCAGGACAGACTGTCCATTTTGNNNNNNNNNNGATCTATTGGGTTAACAGAAGCTCAATACAGAATGATGGAGAACTGTGATTTCTGTTTAACAAATCTAACCCCCGGGCATCTAACAGATGACAACTCATTTATGCCTGAGGTTAATCATCTGGTAAACATGGAAGCATTTGACT
>289195 NS=56 contig=overlapped:102
CTGTGTGACTACAGGGAAATCATTTCGTTTTCTTGAATGAATGCTTCCCACGCCTAGAAAGCGAAGTTTCAATTATGCTGTTCTGATAAAGGGGCCATTCCTGTCCTAACCGGACAGGGGCCAGTTTAGGAAAAAAAGGGGTTTGTTTCAGCTTACACTTCTAGGTTAGCATCCATCTGACT
>289196 NS=102 contig=overlapped:9
GCATGAAATATATACACAGGCCAGGGGAGGTGGTTCAGTCAATCAGGCGCCACCATGCAGACTCGAAGGCCTGAGCCCCAGAACCGTGTAAAAGTGACACAGCAGCATGGCTTCTAATCCTGGGGCCATCAGGCTGGCACACCGGGAACTCGCTGCCAGGATAGCCTACCCCAACTGATGAACTCCAGGTTCATGAGAGACCCCGTCTCAAAGACCACGGTGGACAGTGACAGAGAAAGACACAGTGTCAGCCTCCGGCCTCCACACACAAGACT
>289197 NS=71 contig=separate
AAATGAATTTAGTCCATTTCTCTTGGCACAGGGAGAAGATTTAGGTAGCAGCCTTCAAGCTGACAGTCCATGCCACACTGTGTCCTGGCTCTAAGGTCTTAAGTAGCAATTGTGGGGCCTGCTGTCTTTCAAGAAGTGAANNNNNNNNNNAGCGCTTAGAACCCAAGTATTCGGTTTAGAACACAGTGAATCTAGGCAACTGACAGCAGGTTCTAATGATAGATTATTCCCATAGGGCAGTAAAGGTTTGCATTATTAGGAGCAGCAGCCATAGCAGGCTAGGAACACTTGACT
>289198 NS=84 contig=separate
AAGTGCCACTGCCATCAAGGAGTGGGGCCAGCTCTCATGCTCTCACATCTTCTGGCTGGCTCTCCCATACCCACACCACCAGAGCCAGATCTACTGTGTTGCCCAGGCAAAGTGCAGGGGCCTGCTCTCCTGAGTGCTGCAGCTNNNNNNAGCAAAGGGCAAGACCAGCCTACTACTCATGCCCTCAGGGCCAGTTCTCCCATGCTGCCCAGGCAAGGGGTAGGACCAGCTCTCCCAAGTGCTGCAGTAGGTGAGAGATGGGGAAAGATCTGCACAGCTTTTAGACATCAGACT
>289199 NS=60 contig=overlapped:94
ATATGACATACATAAACATACACACTGACTTCTGAGACCCATCTGCCCATCTGACCCCCTTCCTCCTACGTTCTGAAGATGGTTACCTACCCACTAACATACACAATATGATCAAGAGAAACTGCCTCACACCTGAGAAGCTGAGGTCCTGAAGAAATCTAATGGCTTAAGAACAAAGATCCATGGGACT
>289200 NS=92 contig=overlapped:12
CCATGCCAGTATTATGTCTGCTAGGCCAGAGCTACCATCAGAGCCTCCAGGCCTCACAGTTTCACAACTACTGCTGTCATCTGTGTTTAGGACTTTTCATCCCTCTGCCTTCCACCCCACCCAAAGAAGTAAGCGCTTTCCTCAGAAACTGCCAACCGTGAGCATACATTCTGTCATTATGGATCTGCCTGCTCTGGACATTTCATATAAATATGATTAAACAGGATATCTAGAGCTTTTCACAGCCTACTGTGGTTAAGGTTCATTCGACT
>289201 NS=28 contig=separate
CAGTGAAAGGGTCTCCGTAAGCTCAGATAAACAGAGTAGAATCTCACTCTGAATCAAAGTGAGGCCAAAAGGCTCAGGGAAGAGGCAAGAAGTGTAAATGGGAAACAAGTCTGCAGATACTAGAACAGCTTTTGTTAGGTNNNNNNNNNNGACGGTGTGAATATCTGCTGAGTTTAATACTTCTAGAGCTAAATTGAGGAGGAATGGAGGAGACCTCAGAAGATTCAGGGAAAGAGTCACAGCATGAAAGGCCTTGCATATAAGCAAAGGCACTTATATTTATCCCATATGACT
>289202 NS=93 contig=overlapped:32
GCATGTGCTCTGGCCAGCTCTGCGGGGGGACAAGCACAGACCCCTCCCCATGAAGAGTTTGGGCCAGAGAGAGCCAGCTAGAGGCCACCAGGGGCGACAGAGGAGCCCCACCCCGAGTCTGCGCCAGGTATATCTGCACTTCTTCCTCCTCACCACCACACCACACACTGGCCCTTTCCTACCTTCCCGCCCTGTCCGACCACCGTTCTGCGCATCTGTGTCTGAGAAAGAGGAAGGGACCCGCATCTGACT
>289203 NS=32 contig=separate
GGATGGAGATGGTCAGCATGTGAGATCTTCTTTAGGAGATGTACTAGATCTGAAGGTCAATTCTAATTATGTGGGGAGTGACACACTCCTTCCTTGAGATAAGGTAGAATTTGAGTCCTTTTTGACATACTTGGGAGATGNNNNNNNNNNTCTGAAAAAGAATATTCAATAAACCCTTCAGGAAATGGCATACTTTTCAATATCCTTGTTGCAGAATTAGAAAACCTAGAGCTTAGTTTGGTATAAGGGAATGCCCCAGACTTCATGACCAGTGGGAGGAAAAATCATCCGACT
>289204 NS=86 contig=overlapped:6
AAATGTGTCTTTATTATTTTAAAGATTCTTTGACAATGAGACAAGTCATTTCCTGGCAGCACCCCGCCTACCTGAAAGAAGACAATGAGCATTGAAGAACCTCCATATGGACATGGCTTCAAATATGGCAAACAAGCCACTCAGGAAAGAAAATACCCTCACTTCACAACAGACAAGTTCTACCTAAAATGGGCAAGCTTAAATGCAGGAGAAGTCGACTGCCGAACTCTGCCAAGACAGGGTAAGCAAGTCCTAAATAGTTCCTGTTTCACATGACT
>289205 NS=80 contig=overlapped:59
CCATGGATGGGTAGGCTACCCCAGAACACATATTTTCCAGTGAGCCACCTGATGGAAAAACAGGACTTAGGAACACAAGACAGCATTTTCAACTTGGTTGTAACTTGATCACCACAGTCACTGTCAGAATTACTTACCTGCCAGGTTCGTACTTGAATTCGGTTTGGCTCCACTGTATAAATGTTTTCCTCGTGCATTGCTAACACTGATGTTTCACACAGGACT
>289206 NS=15 contig=separate
CAGTGGATTTCTACCCAGCTGGCAAATATCGTCCAGGAATCAATGTTGGCCCTGTAAAGAATTCAAAAACCAATGAGCCCCACACTTGGTAAAGTGTTGAAGTGGAGGGGGCACTTTCCTCTTCCTCAGTGAAGAATGCCNNNNNNNNNNGAGGCCTAAAACACAACACAAAGTAGCTTATGAACTATGGCCTCCAGGGACCAACTCCAGTGTGGGATTCCCCCTATGGTCCTCTCAGGATCCTTGGCTTCTACCTATCCTTGGCCTACTGGTCTCTACCTTTCTCATAAGACT
>289207 NS=113 contig=overlapped:93
GTGTGCGTGCATCACACACACGGTATGCTTTACTACTCTAAAACGTTACGATGAGATAGATTTCACCATCTTGTGGCTATACTCGGAAAGCCCCTAGTTTACTCTCTGCCATCGTAAGTTCTACTCACACAGACTCTGCGAAGCCTTCCTGACTGCTCTGGGTGAAATAAAAGGCACTTACTCACCTGACT
>289208 NS=85 contig=overlapped:17
ACATGGATCCCCAGAGACCCCTACTTCTAGCCCTAATTAACACAAAGAGCAGGGACAAACTACTGACAAGGCCCTTGTCTCAGTTCAGACTCTGACCTGGTTGGACGAATCACTTAAGAGTACTCACCCTGGGGCTCCATCTGTTACATGAACAGATTAGACTCCATTTCTGCACAACTTCTACTCTTCTGATTTGAACATTTCTTGAAATTCGCTGGGTTCTGTCTTATTTTCCAGAATAAACAGCAGAACATGACTCATGTGACT
>289209 NS=77 contig=separate
AAATGAGCATTTGCATTTGCACGAGTAATTCTAACAGTTACTAGAGGCTGAATCGACACCGAAACTGATACAGGACCAGGGCCCTAGCCTTGAGGAAGATATATAAATACCAATCTGTAGACCTTTGGCCTTTGAAGAAANNNNNNNNNNGGGTGATAGCTGTGGACAACAAGGTTGATGTAACAGGACTTGGATTTCTCATTCATTCATTCACCATATGAGCTGGCACCTCCAGAATCTTCACGTGGAATCAGCTCTCAAGATGAACTGGAAGAATAAAAGCATCATGGGACT
>289210 NS=54 contig=overlapped:75
ACATGTATACAGCACCGTGCATGCACACAAACATCCTATCACGTCTGCATAACCTGCTGCTCTCACAAACACACCCCTGCTATGCCTCACGGAGCTACCTGAATCCTACCCAGCCCCTCTCGGCCAGTCCTAACCTTACGGAATGGGAAACTGAGGCCCGTACCAAAACACTGTCTATACTTGTGCTTAAGAGACCCCAACACTGGACT
>289211 NS=85 contig=overlapped:22
TCATGAGTGGAGCCTGACTTCATCCTCTGTGTGGCCCGGGGCTTTTCCCTCAATGTATGGGGGACACTCAGCTCAAACATCGCCTCCCCACCCAGGAAGAAACCAACCCAGAAGGCTCCCCTGCCTTCCTAAGCCCTGTCCTAGCACCATTCCCCTACAGATTGGAGGAAGGAAGGGAGGGAGGAGAAAAAGGCCTTCCCAGCTTAGGCACAGACCTGCCCAGGTGTGTGGGGGGGGACCAAGCTCACCATCTCATTAGACT
>289212 NS=65 contig=overlapped:25
AAATGCTTCAGACTGGGAGTGTATGTGTGGCTCAAACTCAGCACAAGGCCATAGATTAGAAATCCAGAGGCCTCCGAATAACAAGAATCAGTGCAAACAGCAGATTTGCAGGAAAAAAGTAGAGAATGTAACACAAATACCAGTGGGAGGTAAATGGGAAGAATATACAAATGGCAACAGTTTAGAGGCTTAGATTTAATTTTTACCATTAAAATTTGGCCCTGGAGACAAAGTGGTCCCCTGATGTTAGCATTGGACT
>289213 NS=9 contig=separate
CTGTGTCAGAGGTCAGTGATCCAATCCCACCCTGCTCCCGGTTTTGAACTGAAGTTTTAGTGGAACTCAGCTGTCACAGTTTACTGGATGTTATCTGGGGCTGCTTTTGTGTGTAATAGCAGAGTTGGATAACTGTGGTANNNNNNNNNNAAGTCGGCTGGTCCCTGTGCTATGTGGCCTTTATCTCTGTGGTGGGCTGTAGTTTTCCAGGTATCTGGAGTGTCCCTTCACCTACATACTCTTGGGAAATGTCTTCATGCCATCCCTACCAAGAGGTAGAGTCTGCATCTGACT
>289214 NS=31 contig=overlapped:30
CAGTGTGATGCAGCCATGATCATTCAGGCCTTTGCAGCCATTGAGGCAGGACATTCTCCCCAAGCATGGTTGGCTACCATAAAAAGCTAAAATGTTATGCTCAGGATGCGAGGCTAAGCACTGCACTCAGTGTCAGCCGCTTTGGACCCAGAGAAGAGCATGTCTGATTGCATGCGGGTTGATGCCCCAGGTCCCGCCTCTGAGAAAAAGGTATCGAAGGGGTCTGATGCTCTTTGGGTGGATGACACCTGACT
>289215 NS=68 contig=separate
CCGTGGTACACTGCTTTTTTTGCAGCATGAACTAAGGGTGTCTGGAATTACTATACCAGAACACCACAGGTGAGGCTGTTTAGGCAACAGAAGTATGTGGTCTCAGCTCTGGAGGCTGGAAGATCCCCCTCATGAACCTGNNNNNNNNNNCCTGGTAGTACTGGATCTCCTGGGGCCTTTCCCCTTGGCGTGCAGATACCTTCTCATCCTCATATTCTTCCATGGTCTTCCTTCTTTGCCTGTCTTTGTTCTAATCACTTCTTTTCAGAACAGTGGATCAAGGCCCACTCGACT
>289216 NS=50 contig=separate
GCATGTCCATCCACTCACCCATCTGTCCATGCATTCTTTTCTGCACCCTATGAGAAGAATCATCTAGAGTGCTGTTTATTTCATGTTGAAGATGGGTCTTTTTGGAGAAACAAGGACTATCTTTAGGAAAGGGAGAGGAGNNNNNNNNNNCTTGTACTGCTAGAATTTTTAAAGAGAACAAATTCTCTTTGTATATCATCTATCAACTATCAATACTCTATCTTCATGATCATATCTAAGTATCCATTTATCTATCATCTATGTATGTAAGTATGTACGTATGTACATATGACT
>289217 NS=44 contig=overlapped:127
TTGTGAGCTTGGTTGGAACAGGGTACAGTAGCTATGCAAAGCCTACATGGAGCAGAGCGGAGGCTGGTTACCCCTCCCCTCCATGGAACAGTTCCATCAGCAGCCAGTGTCAATGAGACAATGCATGGGTGTCATTGTGGACACTACCCATGCGACT
>289218 NS=108 contig=overlapped:104
AAGTGATTTTTTTCCTTCTAGCTATGTTCCCTCGAGCCAACCATGATACATAGCTGCTTATAGAATAATTGTGGATGACAGTTTTGCCTGGGCTTATCTGAGGCTAGGAGGCAATTATAGAAGCAGAGGTCATCAGTACTACAATTTACATAACATTAATGTAAACATGCACATATGACT
>289219 NS=42 contig=overlapped:81
ACGTGACATGACCCGCGTATCCTCATCTGTCACTTCTTTGGGATTTTCTTCTGCAGCAGAGTATAGCCTTTATGGCGGTAACATGACTGAGCTGAGTCATGCAACCAAGTAGGCTGTGTAAGCAAACACACTGAGTCATTCCCTATGTACTAGGAGGACTAGTTTTGAGTCGCTATTGATTTCAGCGGCTCCGTCACCAGACT
>289220 NS=108 contig=separate
ACATGGGCAGTGGCAAAGGCGAATCGACTGTCCGTGTAAACATTAATAGCCAGCTCTTCACACATAGTCAGAGATTGTGTCAAAGCTATCAGTTCCACTCACTGGGCAGATGTTCCTGGAGGGAGGGGTTGAGCCCATATTACCTCAGCCTTACTGCCACATCTGCTCTCCTCTGACCCTCATGGGTGAAGCTGCTTCCATGTGCGAACTAAGTATGGTCAGCATTCTGCAAGGGTGCATCCTTAAGGTCCCCACGGATGCCATATGCTCAGGCCAGGATTTCTTCACATGACT
>289221 NS=61 contig=separate
AAATGCATGAGTCTGTGGGGGCCATAGCTATTCAAACCACCACAAACTCACTACTAATGACTTGCCACAGAGACAGCTCTGGGTCCACCAAGAGTGATAAGAAAATCGATGCCCAACATGTTGGGAAACCTGGGCACCGTNNNNNNNNNNAGACTGAACTGAAAATGGACTAATACCTCAAGTATCAGAAGCCGTGGCACCCTTAAACAGAGATGCTGGAGATGCAGCTCAGGTGGGAGAGCCCTCATATGGCATCCTCGGAGCCCTGGGTTCAGTTTCAGGTACCACAGGACT
>289222 NS=50 contig=overlapped:37
TTGTGGAATTACTCCTCCTCCATGCAGCTCCCCCCATTCCCCAGTCAGAGCGCCTCTTGAGTGTTACCTCATTGGAGCAATCGGTTGTGTTCCGTGCCTCTGTGTCGCACACATTGGGGGGGGGAGGGGGACTCAGGGAAGCTGCTTTTGGTGCCTTTTGCTCCCTTCTTACCCTCCCTGGGACTAGAGCTGTCACCTGCTGCTATCTTCTGCAAGCCACTGTAAGGCCATACTCTTCATCCGACT
>289223 NS=36 contig=separate
ATATGCATTTTAAGTTTTAAAAGCATTTCTTCATATGAAAGAAGTCAGTCTGAGCAGGGCAAGGTGGCACATGCCTGTAATCCCAGCACTCCAGGAGGCAGAGGCAGGTGGATCTCTCTGAGTTTGAGGCCAGCCTCCTCTACAANNNNNAGGACAGCCAAGCTATACAGAGAAACCCTATGTCAAAAACAAGCAAACAAACAAAAAGTCTGGTAAATCCCATTTATATTATTAAGTTCTCCTAGCCGACATTAACCTACCCTTCACAACAGGCCACTGCAGGGACATCTGACT
>289224 NS=104 contig=overlapped:21
TAGTGAAAATTTGATGCCATCAGGTACATATCAGAATAAACAGTTTGTACAGGCAGAAATTGTATAAAAGAGAGAGCACTAGAGATCTAACACAGCCTAGAAAGAAATAGACTGCCATTGAGTAGGAGATTTTTAAGACAAAGCTGAGACATGATGGATTCTGATATATGCTACTACATAATAAATAAAGCAGGAGGGTCTGAATGGATAGTGTGAAGGACTAGAAAAAGAGTAACAGTCTTGGGGAGAAAAATCACTGGACT
>289225 NS=50 contig=overlapped:114
CAGTGTCTCCAATTAAACCTTCCTAGGCCTTTCTCCAGGATTTGCTTTGAACATTAAATACTGAACCACACGTGCACAAGGAATTGCATAATTTCATTTGTTGAAAATTTCAGGAGGTGAATGGCTGATGTAAGGTCTATTGGAATAAGCTCTCTGTGGTGCACCTGACT
>289226 NS=23 contig=separate
ATGTGTGTATATGCGAAATTCTTTCTCCACTTTAAATAATGTATTAGAATGTAGATAGAACATTATTCCAAAGGTAATTATGTATAATAGTAAAAAATCCAAAAATCCAACAGTTATACCATGTGGAGGATCAATTAGCTNNNNNNNNNNTCTTCACACAAAAGCCTGCAACCCCCAAATGCCCCATCAATCCAGGCAGATGCTCTGATAATCTGAGAGATCAATAGTGCAGAAGACACTTGAAACTTACTTATTGTTTTGTACTACCATTTAATTTCCATTTTACATCAGACT
>289227 NS=53 contig=separate
CAGTGAAAAGGGAGTCAAGTGCGAACTCTATGAGCTCCAAAGATATTCTCAGAGCCCATTGGGCATGAGCATAAATCTTCAAATTTATCTAAAGTTGAGCAAATTCACAATGACAAATGTAACAGCTCCTCTAAATTGAANNNNNNNNNNAACAAATCTCCAGATTCCCTGAAAACATAGGGACTTATTGTAGAAGACATATGGAGAATCCCATACTTCATGGAAGTAGGAAGTTTACAAATGTCAGGATTGTAGCAGCGATGTCAGAAGGATGTCAGCAGTCTACACGTGACT
>289228 NS=27 contig=separate
GGGTGCTGGGAACTGAGCCAGGTCCTCCGCAAGAGCAGCAGGTGTGCGTGACCGCTGAGCCATCTCTCCAGCCCCTATGCCTACTTCCTTTCTTTCTCTTCGAGACAGGGTTTCTCTATATAGTCCTGGCTGTCCTGGAACNNNNNNNNNTCAGCTCTGCCTGCCTCTGCCTTCTGAGTGCTGACATTGAAAAGGCATGTGCCACCATGCCCGGGCCACCTCCTTTTTCCAGTTTGTGGGAGTAGGTTCTCTCCTTCCATCTGGTGGGGATTGAACCCCGGTTGTCACCTGACT
>289229 NS=56 contig=overlapped:110
AAATGAGCCACTGTCAGCCATCTAGCTATACTTGTGAGTATGTGTGTGTGTGTGTGAGTACACACACTTTTGAGACAGATTCTCATGTAGGCCAGTCTATGCCACAGTGCTTCCAACATCAAGATCTTCTCAATCCATCTCTTATGACAGATCTAAATAAGCAATCACTAGACT
>289230 NS=116 contig=overlapped:104
TTGTGGAGGTCCGAGGACAACAAGGGACTCAGTTCTCTCCCTTCTACCTGATGGGTCCCAGGAATGGAACTCAGGTCATCAGGCTTGGTGCATGGCAGAGCTATTTCTAACATGCACAATGTTCCTTAAGTTGTAAAGGAACAGCTTCTTGTAAATGTAGCTACGAAGATACACTGGACT
>289231 NS=29 contig=separate
ATGTGGTTACAGAACCTACTGATCCTCTGAACACATTTTACAAAACACTGGATTTGAAGAATCGAAAATGGGAAAAATTCAGAAGTACTTCATAAAGATTTAGACTGGAGAGATGGCTCAGCTATTAAAGGCTAGCATACNNNNNNNNNNTAAAGAGAGTAAGATATATGACACCACAATTTTAAGTCCCGATGACCAATTTATGGATTGTACAAATAGTAAAAACAAGAAATAAGTGAGTTTAGGAGGCAAGGTAATGAAGCTTAGTAAATGAAGGACAAGTTTCATGAGACT
>289232 NS=28 contig=overlapped:24
CTGTGCAATCTGCTGGTGCTTATAGCCTGTGGAAAACACAGGGCTTGACATCCACAAACCAGTAATAAACAGGTTCCTTAGCAACCCTCAAATGGATACCTGGGCAAGAAGTAATCCCACTTTCTCAACTCTAATACATACAGGAAGATACTCAAACTAGAAGAGAGATTTCCCTGTCTAACCCATTCCACCAGTAAGATTGAAACTTGTACTCCATTTCAATAGGGTCCACATACAAGGGCAGAAATGCCATAGGACT
>289233 NS=31 contig=separate
TGATGCATTCCGCTATGTTCAGGTTTTGCGTTTCACTATTTCCATTGTGCAAATGGCAATGTACTGTGATAAACATATCCTGTTTTGTTATTCTTCAGCCACCAGGCAGTAATCATTTCTCTCATGCTATTCATGTACTTNNNNNNNNNNTGAGTAAAAATTAAAAAAAAAAGGCTTTCATTTCTCCATTTCAATATATATTCACAAACTTATTGTAAACAAAACAGTATGATTTGGACATGAGAACACATGTAGAAAAGTGGAATAGTAGAAAACCTAGAAATACATCAGACT
>289234 NS=43 contig=separate
AGGTGAAAAGCATCAAATCAAGTAATCCAATTTAAAAATGGGGAACAGGACAAGACAAGATGCAGGCGCCAGGAGAACAGAGCATCTGAGGAGCAGGACAACATTTCCTGTACAGCGACCAAGAGACTGAACTCTGGGCCNNNNNNNNNNCACAGCGATCGTGTTTCCCAGGTGAGAGGAAACCCCCACGGCATGGGAGTCAGTGGGGTCCACTCTCAGGTTACCCAGCTAGAACCCAAAAGAGAGCCCGGGCCATGCAGGCACTATGTCTCCAGACCAGAGTCACATGCGACT
>289235 NS=108 contig=overlapped:11
GCATGTTCACCTGAGACTGCATAGCTGTTGGAGTGGCCAATGAGCAGCCTGAGCTGCTAGGAGCTGGTACTAATAGGTGTGACTTGAGTAAAGCTGGCCGTGGCCACCAGGCCACAGCACTCATTTTGGAAATGAAGAAGCTGGGTTCCTGACAGAGGCAGTTTTGTGTACTGCAGCACCGTCGTAGGATCCAGTGGATATCCTGCACTCATAGTCTACCATTTTTAATGGACTCGGCCCTAATATTAAGTGATTTTCTTTCCTCACTTGACT
>289236 NS=28 contig=separate
AAGTGAGGATATACCATGTGTGTCTTTCTGCTTCTAGGATACTCCACTCAGGATGATTTTTTTTTCTAGATCCCACCATTTGCCTGCAAATTTCATGATTTTCTTTTTTTAATTGTTGAGTAGTATTCTATTGTGTGATTNNNNNNNNNNGGATTCTGGATTATCAGATGCTCATGCTTTTAGGGAACCCCTTTGCATAAGCCCCAGTCAAGAATTACTGATGGGCAATATTCACTAAGACTGCCAAATACAACAATTTTTTTCACTAACACACACATACACATACACACGACT
>289237 NS=71 contig=separate
GTGTGCAGGTGCCCAGAGAGGCCGGAAGGGGGCGCCAGATCCCCTGGACTGGAGTTGGAGTGGTTGAGAACTGCCTGATCTGAACTCGGGACCCTCATGGTGGGGCCACAGTATGGGGGGTGGGTTAACAGCCACACTGAGAATCCTTCTCCTCATGGGGAGGGGAGTGGTGACAGTGTGCAGCTGACTGCAGCCTGAGGCTGCTGCCCTCCAGAGAGCCCAGTTGAGGTGCGTTAACCCCTCCCCTGCTGTAGACAACAAACCTGCCTCCTCGTTCAGCTCATACATACGACT
>289238 NS=5 contig=overlapped:50
GAATGTTGAGCCTGATCAGAGAGAAGCCAGCTCACAATGCACCTAACACAATGTAATGCTTCTCATGAGCAGCCTCAAATATTGTCCTTGGTGTCAGTGAACTGAACTTTGATTTTTTTGCCCCTGAATATCACATGAGAGAACAGAGCACACACTCCGCAAATATCCCTCAGCATCTGGCCCTGCTGCTTATGAAATGCCCTCCACTCTGTTTTGTGAGAGCCCCATAGGACT
>289239 NS=60 contig=overlapped:82
GAATGCAATGTCTGTAACAGCCAGAAGAGGGCATCAGGTTCCCCGGGAACAGGAATCCTAACCGGTTGTGAGCTGACACGCGGGTCCTGGAAAATGAACTCAAGTCCTCTGCACAGCAGCAAGAGCTCTCTACCACTGAGCCCTCTCCCAGCCCTTTCTTCAGCAGCTCCCCCATCTCTAAAACCTGACCTGACACACGACT
>289240 NS=101 contig=overlapped:87
GTGTGTGTGCATACGTGCATACACACATACGCACACACACAAGACCATGCAAAACAGTGTACATACCTTCCTTACAAGATTCCAAATAGCATGGTCATTTGGAAGCTACACTGAAATCAAATATCATGTCTTTTAGAAGACAAAATATCTAAGGAAGAGAACCAATAAGATGTGGAAATGTTAGCAAACATGAGACT
>289241 NS=79 contig=overlapped:20
AGGTGAAGAGCTGGTTCTTCAGCATTGACTTCACGTCTGTTCTGGTTACTGTGAGAATTACAAAGACGAATAGACCAAGTGTTCAGTTTCTTTTCAGTTTACATTCTTGGCTGTGAGGTTGTCATCTGTTTTGGGGGCTTTAAACATATCCGAATGCCCATAAGTATACTTATTTCTCCAGTCCCAGCTTCTTCTCTCCCTTCAGACTCATTGGTATCTGCCTGTTTTTCATGTTTACTTAGATGTGAGACATCGCACAGGACT
>289242 NS=118 contig=overlapped:93
GAATGGATTTCTACGTCTCACGGCCCTCTCTCTCGGTCGCCCACATCTGTCCTCTCAGAGACAATCACAGATAATCTCTTGGGAGTCAGAAAGGCGTGGTTCAGCGTCTTAGATTCCTCACTGGTACTGCCATGAGTACTCCATCTCTCTGCACACATGTAAAGGAAATACTGAGCTGCAAGCATCTGACT
>289243 NS=26 contig=separate
TTATGAAGACCTGCTAATGTGATGATACCTCAGAACTTGATCATCTGTCCTTCAGCAAATGTCTATTTCAGCATCAAGCTTTTTCAATATGCCAGTCTGATAAATGCTTTGTTTCTTCAGCTGGTTTGTTGAACTGTATTNNNNNNNNNNTGCAACTTTTACTTCTTTTACCCTGGCTTCTCTTATTTAAATCAGATAATTATCAATTTTGCTGGAACCCATAGTTTTATCACCTGTGAAAACATAGGCAAAGACCTTCCCCAGTGTATAACATTCCCTCACTTCCATTCGACT
>289244 NS=5 contig=separate
CAATGCAAGTGCCATTCTTGTCTCAAGCCCCTCCTGACTCCTGGGCTGCTGGGAGGCAGCACCCAGCCAGGAGGAGAACCACCTTTAGAAGGACCCCAAGTTCAAGGACAGCTGGGGTTGGGCAGAAGACTGTCTCTGAANNNNNNNNNNACATGCACCAGTAAGCAGGTTCTAGAGTGATAAATAAGCAACTCATTCCATGATAAGCCTGCTTGATAACAAATGGAGAAATAGTTATATGAAAATAGCAACACGCACTGTTTTATAATGAAGTAAACGTATGCACATGTGACT
>289245 NS=97 contig=overlapped:12
GAGTGTTTAAACATTAGCTGTTTCTTTTAAAGGAACATTGGTGTAACTGCAGATTTAACCGTGTTTTCCAGGTTGGACTGTGTCCCTGGCCTTAGCTGTTCACATGCTGAAAGAGACCTTTCTGAACAAAGATCTTTTCTTGAGAGAAGAGCTTGTGCTCCAAGTTCAGTTCATGTTTATTTAAAAGATTAAAATCATTAGTCCAGATCTCACTTTTTCTTCACTTTTTTTTTAAGGTCCAAAAGAAAATTGATTTTGCGTTCCATGAGACT
>289246 NS=36 contig=overlapped:71
CAGTGATGTTTATCATTTTTGTCTACCAGGAAATTGCAATGACTATCACAGCACCCTTGGTCCTGAGGGATATGGTTGTCAGGGGAACCTGGGAAATCCTGCAGAGTTGAACCTATTCACCTGCCTCAATATGCTGGAAGAGAGTGGGTGGGGATTTTTTTGTTTGTTTGTCTTTTGTTTTTGCCTCACATGCACTCGTTAACTCACACGACT
>289247 NS=74 contig=separate
GTATGCCTTGTACCTGTGAAGGCTAGAAAGGGTATCAGGTCCCCTGGAACTGGAGTTACATGTGGTTGTGACCCACCGTGTAGGTGCTGGGAATCGAACCCAGATCTTCTGAAGAGCAGCATGTGCTCTTCACTGCTGGGNNNNNNNNNNGCTGTTGCTTCTCTTCTATTCTGTTGGTGGTGACTCTCCTTCAAGTAGCAAGTCAACACAGTTCTCATCACTGTTGAATGCTGGTGTGCAGATGCATGAGTAGAGCATTTAGCATCTCTAGTGAGGCTCTGTGTTCATTGGACT
>289248 NS=50 contig=separate
TCATGCTTTTTTCAACTTCTCTTTGTTTGTATGTTTGTTTTTCACTTATTGTGTCATTTTTTTCCCTTTTTGTTTCCCTGTTTGTTGTCTTGAGAGTGAGAAGGGAAAAGAAGTCATCAAATTAGAAGGATGGGAATTATNNNNNNNNNNTATGTTGTATACAGATAATTCTCTTTTATTTTTTTCAAAACAACAGGAATAAAATAATACACATCGATTGATTATAAAGCAGCAAGAGGTAAGCTTTATATCATTTAGTTTTATCAGGCAGTGATAAACACTATACATTTGACT
>289249 NS=89 contig=overlapped:73
CAATGCTCTTAATCTCTAAGCACCATCGGCTAAACGCTACATCGCAAGCCAATGCACATAGTAACAAATGGAACACGTCACGGTTCATTTTGTGGGCTTATTTTGAAATTACATCCTTCTCGGTTAGGCAGTCAGTAGTAAGCAGGGACTTTTAGTGCACACTTTGCATGGCACCTGATCAATGTTTTCAGAATACTATCAACACGTGACT
>289250 NS=90 contig=overlapped:20
CTATGGCCTCTGCACAATTATCTGGGAGAATTGTGGAAGGACTTTGGGTTATGGAGCCATTGAGTGTTAAGGACTCAGTGGGATGTTCTGTAGGAGTGTGAAAGATAAAAATGTTGAGAGCAATGTAGGCCTGGCTTGTAAAATTTTAGAGGGAAGTTCACAGGCTCTATCAGAGCCATTTGCTATTTTGAATTATTCTGTCATTCTGGTCAACAGGAGCTAAAGAGTTGGCTGCAATTAATAAGAATCCAACACCATTTGACT
>289251 NS=128 contig=separate
TAATGCGACCTTAGTCTTAATAAGGTGCGTTATAGGTCAGCTTAAAATGAAATCCGCTGGTTTGTAATTTAGTAGCTGGTCAACAGCGTTTGGAAAGTGTGGTCTTGTAACGCTGCGTTAGCTCCAACCGGCTGGCTGAAACGTGTTCCNTCCCTGTCCTGGAGGCAACAAGCTCCTAACGAATGTGTGGCGGGCAGTACCTTCTGGCGAGGGAACTGGGCCCACACCAGACAGTGTGCAGATGGCTGTCTTCGACTAAATTCTCCACAGGCTCTCCCTTCTGAGCATGTGACT
>289252 NS=105 contig=overlapped:21
GTATGGTATGACATACACACATGCACACATGTATAAACAAGTAATTTATAAATATGACTTTCCAAAACAAAGGAGGAAGGGTTATCATGGCTCACAGTTTCAGAGCTTTCAGCCAATGATCGTTGGCTCTGTTATTCCGGGGCCTGACGTGAGCCAGCAGTATGATGACAGAAGGGCATGGTATGAAAAGATGCTTGTTTGTGTCAGTCATAAAGCAGGCAGAGAACAACGAGACAGGGACAAAACATGTCCCTCACAGGACT
>289253 NS=60 contig=overlapped:121
AGGTGCCCCACTCTCAGACACCCCTTCCTCAAGCCTGCCCCTCCTTCCTGGGACGGAGGGATTAGCCCCAGCATGTATTCATTTGTCCTCCCTTGTCTGGATTCCCTTGTCTGGACTGAGCCTGCAGCTCTGTGCTGGTGCAGAGGACGGGGACACAGGACT
>289254 NS=83 contig=overlapped:41
GTGTGAAGCTGTGACTTGGAGGCTAAGAATGTCCATCTACTCCTGGGATGTAAATACAGTGCCTGGTAGAAGCATGGCACCTGGCATGTAGTGTTATCATGGAACAGCATTAAGGAAAAACAGCCCATACTATGTCCCTTGAAAACAGGATCTCTTGGGGCTGGAGAGGTGCTGGCTCAGTGGTTAAGAGCACAGGTTGCTCACCCAGAAGACCTGGGTTAGATTCCCACTGCCCACATGACT
>289255 NS=79 contig=overlapped:116
TAATGGAGAGATAATGCTTCGAGAATATTGAAGTAAATTTCAGAGCACCTCTGACATTTCCAGAATAAACATTAGGAATGAGCGTCCGAGTGATCTCAGGGGTGTAAATTAAGAGGCGGCTCTGTGATGCTGCCTCTGTCTGCTCTCTACTGTTGAGTGCACGGGACT
>289256 NS=47 contig=overlapped:76
GAGTGAGAGGAAGACAGAAGCAGAAGAGGGCATGGAGTGGAGTGTTGGCCATCCTGGACTCCAGCTCCTCTCTCTACCTCAGAACACCTCAGCAGGGTCAGACAGCAACTCCAGGTCCTGTCTGGATGGACTGGGGCTCAGCCTGTGGCAGTGAGGCTCAGCCAGTCAGTGTGTTGTCACTTGAGTTTTTGATCTTAGCCATTCGACT
>289257 NS=115 contig=separate
GTGTGCACATATATACACAAAATCAGTATTTGAGTAGCCACAATTAAAACGTGCTAGAAATGAAAACTGAAATTAACAACCCCTCGGTGAAGTGGGAACTACAAAACAGAGACATTGGTTCCAGCCATACTGCTCACTCCCTATNNNNNNAAGCTCCAGGCCTCACTATCCTTGTAAAATAGAGTCCTTCCCTACAACTCAAAAATTGACTGTGAATGGAAAAACGTGGCACAGTATATTCATATCTCAGCATCTCATGTGCTTCATAAAATGCTCCATTTTAGACACTGGACT
>289258 NS=2 contig=overlapped:67
ACATGTGATGAAAAATAAAATAAATCTGAAAAACAACGAGAACCAGAACAGCAAAAACAAACAAATACCATGTGGGCTGGAAAGATAGCTCAGCAGTTAAGAGCACTTGCTGCTCTTGCTAGTTTAATCCGAAGCGTGCCCATGGCAGCTCACAACCATCTGTAACTTCAGTTCTAGGGATTCAAAGATCCCTTCAGGCACCGGGCATACGACT
>289259 NS=27 contig=overlapped:63
ATATGTAGTTCAGTGGCTTTATTTCACTTACCAGCTTCTTTGATGGTGCAGGGCCTCTAGCTGAACCCAGAGTGCACTGTGCTGGCTTGTCCCTTGAGCCAGTGTGCCCCAGGAACCCCCAGTCCCTGCCTTCTGGGTGCTGGCACTGCAGATGACCGATACATCCTGCTGGCTATTTATGTGGGTGCTGGGGATTTGAATTCAGGTCCCCACACTTGACT
>289260 NS=107 contig=overlapped:14
ACATGCTTTGGCAGTCAGTACTACAGGAAGAAGGCTTCCTTTATTCGCCAGTGCAACCTTAGGAGGGAATCGAATAAAACTTGAAGATGAATGAATGAGCTCACATTTTACATTCAATTGCTTGACCCACTGTCTTAGTTAGGGTTCCTACTGCTGAGGACAAAAAACACCATGACCACAGAAACTCTTATAAAAGAAAGTATTTAATTAGGAGTAGCTTACAGGTCCAGAGGTTTAGTCCATAATTTTTACAGTGGAAAGCATGGGACT
>289261 NS=67 contig=overlapped:32
ACATGGCTGTGGATTCCATCCCTAGGGACACATACACTGCATCTGATGGCACAGGCCTTTAGTTACTATATGGGGGAGGTGGAAGTTGGAGGATCAAAAATTCAAGATCATTCTAGCCAACACAGAGTTTGTGGTGCCAGCTTAGGCTACATGAAACCCTGTATTTAAGTCAGAGGGCAGAGCGTAGCTCACCAGGTAAAGGTGCTTGCTGTGAAAGTACGACAGCCTGAGTTCAATTCCCAGAACCCACATAAGACT
>289262 NS=22 contig=separate
CCATGCTTGGACTCTTCATTCTATCTGAAAGCCAGAAGAAGAAAACAGAAAACAAACTAGGATCCTGCCACAGAGGGCATCTGAAAGCCTCTGCCCTGCAGACTATCAAAGCAGATGCTGAGCCTGATGGCCAACTGTCGGGCAGAGTGAGAGAAATAGCAAGAACTGGAGAGGAGAGGAACTCCACAAGGAGAGCAACAGAACAAGAAAAATTGAACACAGGGAACTTCCCAGAGACTCATACTCCAACCAAGGACTATTCATGGAGATAACCTAGAACCCCTGCACAGGACT
>289263 NS=74 contig=overlapped:18
GTGTGAATGCTTGGTTCATAGGGTGTGGCTTTGTCGAAAGAAGTGTAGGGCGGGCTCTGAGGTCTTGTAAGTTCAAAGCTGGCCCGTGTGGCACACGGACTCCTTCTGCTGCCTGGGGATCAGGACGTAGAACTCTCGGCTCCTTCTCCAGCGCCATGTCTGCCGGCAGGCCCCATGTTTCCCACCAAGACAATAATGGACTAAACCTCAGAACTGCAAGCCAGCCCCAGTGAAATGTTTTTCTTTATGAGTGTTGCCATGAGACT
>289264 NS=64 contig=overlapped:131
ACATGAGGGATTATCTTGGCTAAGTGAACAGGGTGGGTCACCCTACGTGTAGGACAACATTCCCGGCTTGGTCCTGAGCTGCATAAATCGGGGAAGGCTAGCTGAACTGGAGCGTCACTGTTGGCTTCCTGCAGATACACTGAGCATCGGACT
>289265 NS=95 contig=overlapped:36
CTGTGTGCTCTGATCAACATCCCAGACTGAACTGTGGGCCCCAAGGCACCAGAGACTAGGTTTCTCTGTCAGAAGGAAACCCTACAGTGAGGGAAACAGCAGGTTTGACCTCAAGGCACTCAGTCAACCTCTACCCCCACCCTGAAAAGTTCTCAGAGCTAAGTTCCTGGGTTCCTGCAGGTACCAGTCACCAGCAAGACAGAGCCACAATGCCTACAGGCTCTACTCACCATCCCAGACATAAGACT
>289266 NS=45 contig=separate
CAATGGGAACTTAAAGTCCCATTGGTAAGTAGATGCAGGCAAGTAATTGGGGCTTGTGGGCTAACCAGAATAGCAGAATCAGTGAGCTCCAAGCTCAGTGAGAGACCCTGACTCAAAAACAATAAGGTGGACCGTGACTGNNNNNNNNNNAGGCTATTGCTTCAATCAGTGAACATACAAGCGCACACATACACATATTCAAAATATGCTGTTAGACTTTGGTGTAGAATTTTATAGAATGCTTTTCTAAACTTAGAAGTAAGTGTACACCAAACAGGCTGTGTACACACGACT
>289267 NS=89 contig=overlapped:21
ACATGACTGCCTAAATGTGAGCTGACACCAATGAGCATGCCAAACTGGAAAGAGAAAAGCCTATAAGGCCTCACTGCTACACAAAGAACTATAGGCAACTGAGGAAAGCTAGGAGCAGGAGAGGTGGTTTAGGTGGTCTTCCTGAGGAAAGATAACACCCATTAGCTGTCCAGTGCTAAATGGTCAGCCTTAAAAATATACATAAGAGGACGATTATATGGACTGAACATGTTGTATCTATGTATGTATGTACACACTAGACT
>289268 NS=13 contig=overlapped:55
GCATGAGAGCCTAGGTTCAGATCTCCAGCAGCCTCAGAAAAAACTGGACAAGACAGTGTGTGCCCTGAGCTGAAGAAATGGGGAGGCAGACAGAGGAGGGTTTCCTGAGACCTGCTAGCCAACCAGCTTAATGGAATCCATGAGTACCTGGTTCAATGAGTGACCCTGACTCAAAAGATAAGGTGTAAAGTAACAGAAAGACAATTCACACTGACTGGTACACACGACT
>289269 NS=46 contig=overlapped:37
ATGTGTGGGCATCCAGGTAAGAACACGGCAAGGCGTGTACATGGAGGTAAGGGAACAACCTTTGGTATGGGTCTTACACCTTGTTTACGGCAAGACCTCTTTTCTCCAGCTCCACTGCTGCCACCACCTTGTTGGCCCATGAACTCCCAGACATTCTCCTTTCTCCCCTTCCCATCCAAGCAGAGCAAGTGTGTTATTATAGATGCATGCTATTATTTCAAGTCTTATGTTGGATTCAGACACAAGACT
>289270 NS=42 contig=overlapped:75
ACGTGGAAACTGAACAACTTGTTACTAAATGACATCTCGGTCAGGGAAGAAATAAAGAAAGAACTTAAAGTCTTTCTAGAAACCAATGAAAATGAAAACACAACATACCCAAACTTGTGGGACACAATGAAAGCAGTGATAAGAGGAAAGTTCATAGCACTAAGTGCCTTCAAGAAGAAATTCGAGACAGCTCATTCAAACACCCGACT
>289271 NS=6 contig=separate
CCATGATTTTAAACAAAAGCTGGCTGTGGTGGCACACAGCTGCAATCCCAGCACTTAAGAGACCCGGGTGGGGATTATTGCAACTCTGAGGCCAGCCCAGGCCCCACAGGGAAACAGTCTCGGACACAGCCAATGGAAACNNNNNNNNNNAGATCAAAGCACCGGAAGAAGAAATAATACAAGTTATTACAGCATCTCCTCAGATTCTGGCAATTATGATATCTGGAACACTTACACTTTCAAATATGTAGTGTTGTATGAAAGGAGAGAAGGTTAGCACTCCCCTTGACAAGGATGGAAGAGGCCCTTGGGCCTAACAGCATGCGACT
>289272 NS=76 contig=separate
CAGTGACAGCCCCACTCCATTTGCTAGGGCCACATGAAGACCAAGCATTTTCTTAATTGATGTGAGAGGGGCCAGCACATGATGGGTGGTGCCACCCCTGGGCAGGTGACCCTGAGTTGTATTAAAGCAGGCTAAACAAGCCATGNNNNNGGGAGCAAGCGAGTGAGCAGCACCCCTCCGTGGCCTCTGCTTCAGCTCCTGCCTTGAGTTCCTGAGCTGACTTCCCTTCGTCATGGGCTTAAAGTTTCGAGGAGCTCTCTCCTCTCAAGTTGGTTTTTTGGTCAGCATTTGACT
>289273 NS=95 contig=overlapped:46
CCATGCCATCAGCCTGTCCCCACTCTACCAGAGCCCTGCTGGTAGCCCTCAGGCCACCGACATCTGAGGGCTGCTGTGTCCTCCCTGGCTGATGGACAGGTTACCCCATCTCCCTCTCAGAAGGCTGCACCTGCCACTCTTCCCACTGGAAGCTTGTTTCCCAGGTCTGGCCCACCTCATCCCCCGATGAGACTATCCTTCACTGTTTCCGGTAGTGAGAGGCCGTGCGCACACGACT
>289274 NS=90 contig=separate
CTATGTCCATATTTTGGACAATGGAGGATGATATTTAAAAGGAACTTGTTTGATGATAAAGAAAAACACATTGCCATTGAAAAAAGTGTATTTTATTAATCTTTTGAATCCATCACCTGACACAGGTCTTGGAATTTGTANNNNNNNNNNGACCAATAGATCCAGCAGCAGATGAGTAGCTGCATGGATGAAGTTTGCCTGAACTCATAGCTTGCTTCCTGGGCACCCTGAAGACTGCTTTGTTTTTGTGTGCAGACCAGGAACATCTCAGCATTCTGTTTTCTACACCTGACT
>289275 NS=94 contig=separate
CAATGACCTGAACGTGCTGAAACCAGAGCTGACAAAAGGTGAACTGCACTTCTCTCCCGGCATGTCTGACTTCATGTGGTCAGCCTGCCCAGCCCTAACAGCCCTGCCGTGTGCCAAAGACAAGGCTGTGGAAAGCAGAGGCCCANNNNNGCGGCGGTGTGGGGGGACGCTTATGGACAGGCAGCTGTGCTATTGGAAGGGAGAGCCCTGACCTGCCCTCACACGACT
>289276 NS=77 contig=separate
ACGTGTAAATGACACCGTAACTGTGCATCTTGGGGTCTTCCTCTTCGATGGAGAACCTAGGCCACTGGTCCTGTGGTCCTTGCCTCTTCTCTTTATTTTCCAGGTCCCAGTACAGTTCGATGCTGTGATGAGTCACTTTGCCCACAACAGAGGGTGTGGCTTTGATGATGGCACAGTTTCTGAAAAGAGAAATAGGGAGTTTCAGGGCCCTGTTTCCAGAAAGGAGAGAGAGAAAGACAGTGGGTCTCACCTGCCTGGAGACCCAACTGTTTTCAACACATTGAACACTCGACT
>289277 NS=23 contig=separate
TCATGGATCTATAGGATTAACATAGTGAAAATGGCCATCCTGCCAAAAGCAGTCTACAGATTCAATACAATTCCCATCAAAATACCAACACAATTCTTTATAGACCTTGAAAGGCAATTCTCAACTTCATATGGAAAAACNNNNNNNNNNACAACAGATCATCTAGAGGTATCTCCATTCCTGATCTCAAGCTATACTACAGAGCAATAGTAATAAAAACTGCACGGTATTGGTATAGAAGCAGAATGGTGGGTCAATGGAACCAAATAGAAGACCCAGAATCCACACACGACT
>289278 NS=113 contig=separate
GGGTGCTGAGAACTGAACCTAGCTCTGAGCCCTCTAAAAGAGCAGTAAGTACTCTTAACTTCTGAGCCATATCTCCAGTCTCTGTTTTGTGTTTTCGGTGGCAGAGTCTTAGTGTTATATTTGTATCTTTTTAAAAACTGNNNNNNNNNNCTGTTTTTGATAATTCCGTATATAGGTACTGCATTTACATAGTTTCCAATCTTCCTCTGCCCTCTCCAACTTCTTTTGTCCTCCCTCCCTCCCTCCTCTAAACTTTACCACCTCTTCCATGATTATTGCCTCTTACACACGACT
>289279 NS=100 contig=overlapped:7
GAATGTCATACTTACCTCTGAAATCTATCAGTTAGATAACACTCTGTCTGAAGAACAGAAGAGTAATCTTATGAAAATTACTATCCACAATGGAAATGAATATATTCAACTGTGAAGAAAAATTAAGTCATGACATTTCCAGAAAAAAGGGAGTGTGGAACCTAGAGATCATTATGTTAAGCAGAATAATGCAGGCTCAGAAAGACAGATCTTTATACTTTCTCCTCTATGTAAAGTATATGTGTATGTGTGTGTGAGTGGGTGTGTACATTTGACT
>289280 NS=14 contig=overlapped:59
ACATGTATCCCACTGGCAAGTTTCTCTTCTCCTGGACTGTTGAGTTTTGCTTCTCTATATTACATTTTATCTTATGCTGAAATGTCAAGTAACAGACAGGGATGAAGATGCAGGCATCAGCCCTGGATAGAAAGTTCTAGTGTCTGTTTCTTTGTCCCTTCAGCTCACTTGTTAGAACCATCGGGAATGTTTCTTTCCTTTGGACTTTTCTGTTTACACATGACT
>289281 NS=25 contig=overlapped:42
CAGTGACTCCCAGACCTGTAGGTCTTGATGTCACAATAGTCTATCCACAAGTCCGTCCTCTCTTCCATGTCTTTATACTGTACTAGCTCACTCGTCTGCATTGTTTGAATGGACTTTTAATTTCTTTTAATGTGATTTACTGGCAAATCTATTCAAGCAAGAATCTAATTTTCAGGGCACTGTTAACATCAGGCAGAGCTGTGCGCACAACAGCCCGCCTGACCCCATGTACTCATCCGACT
>289282 NS=29 contig=separate
TAATGTCAATCTCTGGCTTCTACACGTACCCACATGAAACACACAGACACAGACACACACACACACACACTGTGGGGCTTAAGGTAAATGTTATAACAGTGAAATTCCCTTTGGCACTTTCTCCTTTGTACAGTGACTGANNNNNNNNNNCCATTTTGCATCATTTCTGCCTTTCCTCCTGATCTAGGATTTACAACAAAAGTGTGCCCTGCTGTGAATAAAGCAGTGCCCAAATAATTAGACCACAAGGTCTCCCATCAATAGGTTGCCAATGTAATGACAGATCATTTGACT
>289283 NS=81 contig=separate
CTGTGAGCCCAGAACACAGGAGGCTGAGGCAGAAGGATGGCTATGAGTTGGAGGACAGTCTAGGCCACAATGTAAGCCCTGTCTCCACAGGAAAAACAAAAACAAACCTTCATTCTGGTTGGCTATGAGACACCAAGGATNNNNNNNNNNTCTTTTCTTATCCTGCCGTCCTGGAACTCACTATGTAGACCAGGCTAATCTTGAACTCACAAAGATCTGCCTGTCTGTAGCTGTGATTAAAGACATGCACCATCACACCTGGCAGAGCCAGCATTCCTGAGGCCTCATTCGACT
>289284 NS=67 contig=overlapped:59
GTGTGAACTCTCCCACCTTGAAGCTGGTGGAAACAGGGGTACAGTTACCTGCTCCACCACACATAGACCTGGTTGCTGGGGTCTTTACCTGTCCTGTACCTCTCAGCATCGGAGTAAGCCTCGAGCAGTTCTGAGGATGTTCTCAGTGGAGCTACAGAGAACCACGGGTGCTTATGTGAAAATGAACATTTGGGAAACTATCATAACTGTTAGTTTCACGTGACT
>289285 NS=116 contig=overlapped:38
CAGTGTATTCTACCCTTACAGGACCCAAGTCTCCTCCCTTTTATGAACAACAACACAAAAGCAAGAGGCTGACTCATAAAGTGTCACAGGCTCGAGACCCACATTTTGTTACTGTCCTGTGCCTGCAACGGAGCCCGAGCACTCTGCCCTCTACTACCCAATGCTAGCAGCACTCTCCCCAGCAAGATGATAAGAGCATGTCTCCACACACTGTGAAGGCCCCTTGGAGAGCAGAACCATCCGACT
>289286 NS=67 contig=separate
TGATGGGTGTCAAATAGAATCTCAGAGTCTTATGGACTTGTGTTTCCCTGATGGGTAAGAACAGTAAACATTTTTTAAAAATGCTTCTCACCATTAGAGATTCCTCTGTTGAGAATTCTCAGTTTTGCTCTGCACGTTATTNNNNNNNNNGAATCATTGACCTCTACTCCCTGCCCACAAAGCAAACAAAGCAAAACAGTAAAAGTGAGTGGCTTTAAAATTATTCAAAATGGCCCACCTTCAAACAGTTATTGATTCTAGCTTTGGCATCATCATCCTGCTCATCATCAGACT
>289287 NS=106 contig=overlapped:66
ATGTGGTCCATGTTACTAATAGAGGCCTACCTGCTGGATGTAGCTGCTGCCCTGGCACATCTTACCTCATGATGACAACAGGTTTCCCACCATAGCGGGAAAACCCCATCGGTAGACAGAGGTCCTGCGTCGTTCTCTCCATTGGGCACTGTATGGACACCGTGTTTATTTCTTTTCAGAGGCCTCAGTGTTGTCCCTGATGAAGAAGTCATCGGACT
>289288 NS=44
GCGTGTGTGCACAGGGAGACCCTCAATACTGTTTTTTAAAAAGACTAAATTAATTTTCAATATCATCATCAGTGTATTAAGACTTTTCTTTTTTCCACTTCTAGTTAACACTTAACCTTTCTCTCTTTCTTTCTCTCTCT
>289289 NS=115 contig=overlapped:5
ACATGATGCTGCTTTTGCATTGTGTAAACTATTACAGGATGCATGGAAGCTTGTATCAGGCTTGTGTCCCTCCTTACAGAAAGCCAGGGGAGGGAAGGCAAATGTATGGTAGGTCATATTCCACATAAGGAGGCCCCAAAAAATCTAAGCTGCACTTGGGATCCCAGGAGATATAAGAAATGTGGGATGTTTGCCAGGAAAGCTGCTGGCACTGGGTGCTGCCAGCCCAAGAGAGGTCATATATGTCAAATGTAACAGGGCAGGGTGCTTCACACGACT
>289290 NS=113 contig=overlapped:77
GGATGGACATGTGCTCCTCTTGGGGAAAGGTGACAGCCTGCGTCTTCATTCTTGTCAGAACTGTGGTGAGGAACAGTCTCTTGCCATCCAACCAACGTTTATAAAACAATTTCTTAAGAACTCAAAATATACACCCAGTATAAGGCCCAGTACCCCGTCTCCTGGTTATTGAGTCCAGAGAAATGAAAACTTGTCTTGCATAGGACT
>289291 NS=121 contig=separate
AAATGGCCAAGATCAATCAAACAAATGACAACTCATGCTGGCGAGACTCTGGAGTAGAAGGAACATTCACCCGCCACTGCTGAGAGTGTAAACCCGCACGGCCACTACAGAAATCAGTGTGGTGGTTCCTCAGGAAGCTGGGAAGAGGNNNTCTACCTCATGATGCAGCTACACCACTCTTGGGCATATACCCAAAGGTCGCTTCATCCTACCACTTGCTCAACCATGTTCTCTGCTGCTCATTTCATAATAGTCAGAAATTGGAAATAACCTAGATGTCCCTCAGCATATGACT
>289292 NS=110 contig=separate
ATGTGTACACACCAGAAGAGGGCACTAGATCTCATTATAGATGGTTATGAGCTACCATGTGGTTGCTGGGAATTGAACTCAGAGCCTTACAGAAGAACAGCCAGTGCTCTTACCCACTGAGCCATCTCTCCAGCTCCCTTTNNNNNNNNNGCACTCTTAGCATGCACTTGAAGTTTCCCCGCTGGTCAGACTAGCTGAGTAGGTAAGCTTGAGATTCACTGAGAGACTGTCTCAAAAAACAAGTTGCGTGAATAAGGGAGACATTGGACGTTAACCTTTGCCTTCCATATGACT
>289293 NS=52 contig=separate
GAATGAAGCCAAAATGGCTAAGTCATAAGATTTATGAGCAGAAGAGAAATGTGTAAAGTTTTACATCGTAGAATTAAGACCACATCTTCTAAAAACATAGGATAATTTCAGCTCTTTGAAGATAGGGTATCTAAAAGGTTNNNNNNNNNNTCTCCAATAAATGTGCTTTTAAAATTCTAAAGTCACCCATCTCTTTCTGAAAGTCATACCTCTACAAATTATCAAATGTTTTGTAAATAGAAAATATTCATAACATAGCTGGCTCAGTTGGTAAAGTGCTTGCCCCACAAGACT
>289294 NS=66 contig=separate
ACATGTCATCTGCTCCTGGACACCCACAGAGAGGCACTGTTGGCATGTGCTGTGTTAAGCCTGGGTGCAGCTGTGGAGCCTTCTGTAGTGATGCCTTGCACAGAGGGTGCCCACCCTTCCTCAGTCTGCCTGCTCTTCATGCCCATATCCTCTTGCCTTTGGTGGTTCTCTTACAGCTGGGCTAAAAGAGCATAGGTGTCTACACAGAGCCAAGATGACATGACTCTGAGGCTCATGTGTCTGCTGGAGCACACAGTACCACAAGAAAGTCAGAGAAAGGAGGCTCATTAGACT
>289295 NS=34 contig=overlapped:30
CAGTGTAATGCAGCCATGATCATTCAGGCCTTTACAGCCATTGAAGCAGAACAGTCTCCCCAAGCATGGTTGGATACCATAAAAAGCTAAAACGATACGCTCAGGATGCGAGGCTAAGCACTGCACTCAGGGTCAGCCGCTTTGGACCCAGAGAAGAGCATGTCTGATTGCATGCGGGTTGATGCCCCAGGTCCCGCCTCTGAGAAAAAGGTATCAGACGAGTCTGATGTTCTTTAGGTGGATGACACCTGACT
>289296 NS=24 contig=overlapped:110
TGATGGGTCCTTAACGCTAGAGAGCCCGGGAGGAGGAGGGAAGTGGGTCAGGAGGCAGACAGAAGCTCAAGTGATCCAAACAGGAAAGAACTGATACCAAGAGGGAAATGCTGATGAGTCTTATTTGATCAGTGTGAATGTGTGCTGGATGATCATGCTGAGCCTGGCATATGACT
>289297 NS=62 contig=separate
GAATGTCTCTCAAAAATTGTAACCAAATACATCATGTATTTTATTAAATTGTCATTTTGTTTCTCTCCTCTAAGAAAGCACAAGCTCTGTGAAAGTGAAAATTTTAATTGGTTTTCTTCCATTCTTTCTTTCGGATTCCTNNNNNNNNNNTTATTTGTGTGATCAATAGGAATGTGATAATACCCTATCATGTTAGGAGTAAATAAAACGATGCATGTGAATATGGTCCCAGAGGAAGGATGCAGCCATATATTTTGTCCCTGGGTTGAAAATATTGCCTTCTGTCACATGACT
>289298 NS=116 contig=overlapped:19
ATGTGTTAGGTGATAATGAGGAGGAGGGCTATGAACAGACTCAAGGATGAACCACTGGAAGCCACTTTCCAGGTCTCTGTGTTTACTGTTTTTGAAGAACGCATTTCAGAAAACAGTGGCTTCCCCAAGCCTGATACTCTTATGGAACTTCTAAGCTGTAGTAATTGTTCTCAGTTCAAAGGCTGAAATCACCAATTATTTATTGCCAGAGAAAACTGGATGGAGTTTAGAAGCACAGGTGGTTCTGAGCTCTTTCCATGCGACT
>289299 NS=7 contig=overlapped:110
CTGTGTGTGAGAGAGTTTCAACTAACATTTTTTAAAAAATGGGCTGGAGAGATGGCTCAGAGGTTAAGAGGACTGACTGCTCTTCCAAAGGTCCCAAGTTCAACTCCCAGCAACCACATGGTGGCTCACAACCATATGTAATGAGATCTAGTGTCCTCTTGTGTCATGCGACT
>289300 NS=39 contig=separate
CAATGCATCAGGGTGGGCTGGACCACCCCAGACCACAAAGGGAACAAGTATCATATCTGGTTCTTAGAATCATGCTCAGGTGCTGGTGAAACAGTGACCTATCCTGAAGTGCTCAATACTGAGACAAATGGGGAGAAATGGAGAAAGGAANNNNNNNNNNCTCTTTTTTTTTTTTCAATGCAGTTTATTCAGGAACCTTGAACAATCATTGGACCCTGGGGAAAGCCAGCCCACAGCTTAAATAGCCTCTGGGTAGCCAACCCCAGGGTGCCACGTGGGCAATGCAGATAGGTCCACATGACT
>289301 NS=29 contig=overlapped:129
AGATGCACAGGGACTCTGCAATGCTTCATATAATAGCTGAACAGACAGACCATTGAACCAGTAAGAATATCTGGAGATGGGAATCATTGATAACTGTATCTTATTGTGTGTCATCACACTGCACCTAACAACAGGACAGGGCCTGGCATTAGACT
>289302 NS=52 contig=overlapped:85
AGGTGGGTCTCCATGAAGACTGTCTGAATACAGAAAGCTGGAAATACCCACTTCACAATGCAATGCAGCCCTGATCTGTATTCACTGCAGGCCCAGAGAGACAGCACAGACCAATCACCACCACATCTCAGAGGACACCAGAGAGAGCTCTACGGAGAAAAGAATCGGTGGAAGGAGGAGGCAGTGGGTGGCACCGGACT
>289303 NS=122 contig=overlapped:33
ATATGTGTTTGGTAATGGAGTGACTACAGGTACTGTCCGGTGCCCTCCTGTCCTGAAACGCACTGCTGTAGGCATTATAAAGCTAAGTGACAGGCCATGCCTCACTCTTGCAGTACATCATGGAACTGACATTCAATCAAGCTGCCAAGGGTGTCAACAAAGAGTTCACTGTGAACATCCTGGATACGTGTGAGCGCTGTAACGGCAAGGGCAATGAGCCTGGAACCAAGGTGCAGCACTGCCACTAGACT
>289304 NS=20 contig=overlapped:44
CCATGCTATGTCAGGGCGGCAGAATTCAAGGATTCGGCAAGGCTCTAACTTTATATCCTAGACCAGCTTCTGCCTATCTCCCTGTATTTCTACTCTCGACTTCCTGAGATCAGCCTTTTTAGACATCACATATGAGTAGAGTCATGTGACCCTTGTCTTTCTGTATGTGTCTGTCTCCATTCTATATCATGTCTCCTAGATTTACCTGCATTGTCACACATAGCAGGGTTCCATTCGACT
>289305 NS=85 contig=overlapped:35
ACGTGACTAAGTCGCGATCGCGCAAGCACTTGTGGCCTTGGAACAAGGATCATCTCCCAAAATTTGGTTATCCATGTTAAAAAGTTAAAACAGACTGTGACACTCAGTCGATGCACCTCAGGGGTTTTACCCATTGCACTGAGTCGATGAGTGATCCAAGTCAATGTTGCCTTTGCCTAAGCGGCTATAGTACCTAGATAGGATGACAGCCCTTGCACTCCCTGGAATTTTATTCCATTGCACGGGACT
>289306 NS=117 contig=separate
TAATGATAGTGTGAATGTGGCCCAATTATGTCAGGACATCCTAGTAATGCAAAAGGCCTATGATCAAGTTATTTCTCTTGCTAATATTGTAAAAATGACTCTTGAGGACTTTCAAGGCTTCACTCCCCTTTTTGTTAAAATNNNNNNNNNNAATATTCCTTTTGTTTTTATTGGGAACAGTGCATCCTGAACATCTAAGGATGGGAGATGTGGGGAGTGTAGGAAGCCCTGAGGTTATATGTGATATTAATATGAACATAAGTCAAAGACCCCAGTGCCTGAGACTCATAGGACT
>289307 NS=101 contig=overlapped:17
AAATGACTAATTAGTCTGGGTATAATGTCACATGCCTATAATTCCAGCACTCAGTGAGCTGAGGAAGAAAAATGGAGAGTTGGAGGACAGCAAGGGATATGGAGCAAGAAACTGACTCAAAGGAATACAGGCAGGAAAGGTGACTTGGTTGGTAAAGTGCTTGCGACAGATGCAACAGCACCTGAGTTCCATCCCCAAAATCCACTTTAAAAAAGAAAAGAGAAGACTGGAGGGTGGTGGCACACACCTTCATCTCAGCACTCGACT
>289308 NS=89 contig=separate
CTGTGTAGTACTATTAGATAAATTCACTTAGCGAAATCTCAGTCAAGCCAAAAGACCCAGAAGATCAGGAGAAAATGAGGAAACAGAAGTATTTTATAAGACAATACTAAGTATCACTTCTCTCTCTCTCAGCGGAGGAGNNNNNNNNNNTGTGGGATTGTTCCATCATTCATCAGCCTAAGCACAAAGGGGCTCACAGTGTTGGGGAATGATAATCCACCTCTGATAGAAATCTGAGCCCCAAGCTACCTTTATGCCAGCTTCTGCCTAAATCTCCTTCTCTGACATGTGACT
>289309 NS=117 contig=separate
ATGTGCCAAACAGCCTGAGGACTTATTTTCGTTGGCATGCATGCCTGTAGGCTTCTCTTGAGAGAATAATCACCAGCTGCGATTTGTGACATGTGAGAATGTGTGGGTGGAAGAGCCACTTCCCCACTTATCTTCTGCAANNNNNNNNNNTGGCTCAACAGGGAACAGGTGCCGCCAGTGAGGGTTACCACTTGCTTAAGGACATCAACCCAGCTACGTCCACAATGTAGTTCTTAGTCCATCCTCAGAAAGCTGTAAAATGTTATCAAATGCCAAAACAAACAACACACGACT
>289310 NS=129 contig=overlapped:108
GAATGAACAAGGGTAAGGTGTACACCTTCCAAAAGAACATTATACCAACATCCTGTCTAATGTCAAATGGCTTAGTCAGATCCACCCCTCCAGCTTTGGTGCCTACAGCTCACCTCTCTCTTGGTGTGCTTCCACTTCCTGTATCCAGGGGACCCCAGCAGATATCTCACGGGACT
>289311 NS=38 contig=overlapped:95
AGATGACATTCTGAACATCTATGCCTCAAATCACCCATATAAAAGAAACATTAATAAAGCTTAAATTTCAAATCAAACCACACACATTAATAGTGGGAGACTTCAACAACCCACTGTCACCAATGGGCAGGTCATTGAGACAGAAACTTCAGGTAGCCATTCCATTGGACCTGAGATGGTCACGTGACT
>289312 NS=47 contig=separate
GCATGCGCAGGCAAAGGTGTACAAAGCAGTGAGGCTGGAGGGAAAAGCAAGAGACAGATGTCAAAGGGCTTGCTGGGACAGCCACCAGGGCTTAAACTGTTTTCTGAGGAAACTTCTGGAGGATGAAGAAACCGTGGGGGNNNNNNNNNNATTAATTTTAGAAATTCAACTTAGAAAGAGATCTATTGGGGTTCGGTGGAGGTTTGATTTAAAGGTGCCATCTAAGGGCAAGTGAAGCTATAGAGAAGACTCATGGGGAAGAAAGAGATTCTGAACTAAGGTCACCACGAGACT
>289313 NS=125 contig=separate
TGATGAGCTGGGGTGGATGGAAAAGGAAGTTCCTCTTTTCTGAGGAATAGGTTGAAGGGATGAAGGAGGGGAGAATGTTGGACTGGGTAGGGAAGAGGCATGGAGCTACAACCAGGATGGAAAGTGAATTTAAAAAGAGANNNNNNNNNNAACAAAGAAAAAGAAACCTCCCAAACCTTCCTCACTACACTCCAGCAAAACAAACAAACAAAAACATTTATATTGAAGCTGTGCATTTGTTGGAGAAAAGCATTCACTCCTGTTTATACTAATGTCACAGTCCATCACCGGACT
>289314 NS=79 contig=overlapped:103
AGGTGTGACCATTGGTTTTATATTTTTGCAATGGCAAAAACAAATGGACGGATTTTTATATCGGTGCACCATAAGTTCCACTGATAAGTGAGTTTCCACAGATTTGCATGTTGACTTCAACTCTTTTTCTTCTTTCTCTCTTATGTCAGGGATTATCCTATGAATAGAAACGCATGAGACT
>289315 NS=102 contig=separate
TCATGTACCCTTTGAGGCTACACCTTTGATTTCATGCTTAGGTCATGCAAATAAGGTTTACTTAAGAACCCTGAGACACCATTAAAGAACTGATGAATAAGAACCAACTGATTTGTATTTATGGTTGTGAGTAGACTTTANNNNNNNNNNCTTTAAAGGCTGAGGAAGGGAATGCAGGCAGTTCTGAAGAGACTTGATAAGTCTGGGGTCATTTTGTAAGGGAGGAGGGCTCCCCATTTCTGAGGACTAGGGGACAGCTGTAGGCAGGAAAACGAGAGAGGGTGGCACCGGACT
>289316 NS=121 contig=overlapped:19
ACATGATAATTAAGCCATTACACAGAATGGGGCTGCCCTAATAGCAGCAGCTTCCTCTGGCCAGCTAGACTCAGTAGAGGCAATGGGGACTATTCTAAGGCCACAGGGTGATATGCACTGCCTAGGCTGGTCCCTGACCTACTCCCAAGGGTGAGCAGACTGTGTAGCACTGAAGTCGCTGCTTCTGGAGGTGAAGGCGAGGATGAGGTAAGGAGCGTGAGACTAGGATGCTCGGTGCCCTAACGTTGCCACTACTCACCCGACT
>289317 NS=108 contig=separate
TCATGAGGAGCAGATATGTAGTCATCACAAATCTATCTTCCATTTGAGTAGCTCATGATAGGGTTAAATGTGTCAAACATCTGATTTCCTTGACTGGTCACCTACTACAACTGAGCCACTTAGCTGGGCTTTAAGCTTCANNNNNNNNNNAGTACAAGATGACTGGATTTCTCAGTGGTTGAGATCACTAGCTGCTTTTACAAAGGACCTTGGTCCAATTCCCTGTACCCAGAAGCTGCTCACAACCATCTGTGACTTCAGTTTTAGGGGATTCATGGAATACTACATGAGACT
>289318 NS=31 contig=separate
AGGTGGAAAACAAGTGGTCCTTAGGAATCTGATGTGGAGGGAGGTGGTATTATTGGAGGATAGAATGGATAAGGGTAGGACTTTACTTTGGAGACTATGGGCAGTCTCAAAGAGTTGATGTTAAATGAGAGCTAAGAGTGNNNNNNNNNNAGGAGAGCATGGGCTTACAGGTCTGAGAACAACAAGGAGACTGTAGGCTGGGTCAGAATGAGGGATGGAGGGAGGAACTGGCAAAAGGGCATGTCCTGAAAGATGGAGTGGGGAGGGTCAGGTAGGGTCTTAGGCCATTGGACT
>289319 NS=110 contig=overlapped:27
ACATGAAGACTCACGAACTGAAGTTCAATCACGAGCACATGAATAAAAAGCCAGGCAGGGTGATTGCATGCTTAGAATCCCAGCACTTAGGAGACAGAGATAGACAGATCCCACTGACAGGTGGCCGGCTACCAATAGGCAATCATTATGTCAACTAAGGGGAGATCTTTCAAAGCATAAAGTAGAGAGTTCATGAGGGAAGGTACCCAAGGTTTATACCAGTCATCATGTACATATACACATGTCCACACATACGACT
>289320 NS=63 contig=separate
TCATGAAGAATACTCCAGACACCAGAGACAGGTGGACCCAGTCTAAAGTATAGACTCCAGGAACAAATAGCAAATGTTACTGATAAGTAGATGGCTAGAGGTATGTGGAAGAACACATCCAACAAAAATCAGGACATCATNNNNNNNNNNGGATATTTTAATTAACTGGAAACACAGGAAAATTATCTCAAATCTATGCTTATCCAGTTATTAAAGGCACATAAAGAGGAAACAAACAAAGCTCTTAAAGAAAAACAGTCAAATACAGCGAAACAAATAGAGGCACATGTGACT
>289321 NS=105 contig=overlapped:9
TAATGTGGTACAGTATCACCAACATTTCCATTTAACCTCACACAAGGGATCCTAACTAGTGTAATAAGAAAAACAAATTTATATTCTAAGAATTGGAAGGAGAGAAATTATATTTCCAGATAATGTGACTGCACATAAAAATATGCAAATTGATAGAATAATTGTGTACAACGACTGATCATCAACTTGATTGGACTGAGAAGTGTCTAGGAGCTTAAGTAAAGCACTATGCTAGCTGTGTCTGTGAGAACATTTCCAAAGATGAACACACGACT
>289322 NS=116 contig=overlapped:8
AAATGCTTTGTGAGCTCCTGTTCCCATGCTAGCAAGCTCCTCGGACCTGCCTCACCTGGGAACCCACTGTAACCTGGCCTCAGCTGAGGCCATATTCACTTTCTAGTCAGATTGGACATCCTGACCTCTGTAATGCATCCCCAAGGAGGCTGAAAAGCCACTGTGAAAACCATATCCTTCTGCGTTTGCTGACAGCTCTGAGACATGAGGAACCATTCTCCTCCCTCTATCAATATGACACCAAACAATATTATTTGTAATGGCTTTCATTTGACT
>289323 NS=4 contig=separate
AAATGTTTTAAAAATAAAATCAGAATATCTAAGTCCCTGTTTATATAAGTTAGGTGAGAATCAGGAAGAGAGTGGCTGGGAAGGGCTGGGAAGGGCTGGCGCAGTCTGCTGGCTCCGCCCCAGCTTTGCACCGAGCTGCCNNNNNNNNNNAAGAAAAGGGGGAATGGAAGAGAGTGGGGTTAAACTTATTTTACTTGTGATTTTAATTTTTTTTTTTTAAGCAAATGGAAGCATCAGCCATGCTATTGGTGTCAGCAGAGCAGCCCGCCACCTGACT
>289324 NS=37 contig=overlapped:99
TGGTGCTTTGCTTTCACAGCCTCAAGGACTCATCCTACCTATAGCCAGAGTTAAAAGGTGGTTCCTAACCTGCCCATCCCCCCATTCCAGATCACTCAACCTAACTATGGGGTGCTGGAATAACTCCCAGCACAGTACTCTTCCTCCTGCTCTTTGCTCTTGTGGCTTGAAGAGCACACACGACT
>289325 NS=78 contig=separate
TTGTGCACAGAAGCACGGCATCTTTGATTAAAGTCTGTGTCCTTTATTAAATCAGAAGCCAACATATTAGCCAGGAATGTGCTCAGGTGCAGAATGGGAGAACTGACTGATTGCAGATGAAGAGTTATAAGGCTTAAAAGNNNNNNNNNNGAGAATTTCAAGCATGTATATTATGAGATATAATCATCCCCATTTCCATTTCCTCCCCTCCAATTTCTCCCAGCAGCCTTGTAGAATACTCAGCTCGCAACATTCTGTTTGTTCCGTTGGTGCTGCTCATACGTGCACACGACT
>289326 NS=107 contig=overlapped:18
ACATGCTGGATTCCTTGTCCTCCCATCAGGTTAGATTGTTTTGTTTAGGGGTCACCTTGTCTGTGGTGTTGATTCTTGGCGGACTACCAGTTGCTTAGCTGTCCTCTTTGGCTGACACTTTTTCTTTGGGCCTTTGTTTCCAAGATGAAATGGACAGGGCAGAATGGCTTGGAAATCTCCACTGGGGACTCTTGCAGCTTTGCAAGCTTTAGTCTCTATACCTTGATGGAAATCAGATGTCAGAAGAGAGGGGCATGCATGTGACT
>289327 NS=93 contig=overlapped:32
CCATGACAAAATTCCTGATGCCAACGCAGGATAGGAAGAGAGATTTCATTTCAGCCCATGGTTTCAGAAGGGTCATTCAGCACATCTTGGTAGGGAAGCCAGGGTCAGTCAGGGCAGCTGACAGCATGTCTGCCCAAATCAGAGAAAAGCAAACACAGGAAAGGGCAAGGACAAGAAGCTACAGCACACAGATAAACCTTGGCGACCTACATTCTCCATTTAGGCCTCCCACTTTAACCGCCCCACCAGACT
>289328 NS=82 contig=separate
AAGTGCTCATGAAGCTAACGCCTGCAGCAGAGGGCCCAGAACGTTAGTGTCCAATAAATGGAGCCTTTTACATGCTGCATGCAGTTAAAATGTATACTGACGCCGAGGGCACAAGTGAACAGCTGGCCACCAGCAAACCTGCTCGGCCTCACTGTCAGGTGCACTGTCTGCAGATGAAAAACATCTGGTGCACTTCATATAAGCCACTGGGGCTTCAGCAAATAAAATAAATACAGGCCTGAAGGAAATTTAGAAGAAATATGCATTCAGAAGGTCGCGTTACTTCATGAGACT
>289329 NS=83 contig=separate
AAGTGTGTGCTCAGGACCGCCTGGCTCAAGAACCCCAGGGTTCCTGTAGCAGGGTGCAACCCTCAGACCACTTGCTTGAGCCAGACTTAGGAAACAGACCGAGAAAGATGGGTTTCAGATGTAGGCCAGGACCTGGAGAGCAGTGGCTGCTCCAGGTTTGAGAGCCTGCACCTTCTCCTCTCTGCAGACGCTGCGTGAACGTGGCTCACAGACACGCAGGCAAAACACCAAACTCCTGAAACAAATCTTTACAAAAATGAAATGCTACTGGGTGTTGTGTGCACCTTCATCCGACT
>289330 NS=17 contig=overlapped:73
CAATGGGTCTCAAAGGCTTTGGGCTATCTTGAAACCTCCTTGTGACCTTCTTGAGCTGTAAAATCATAAATGAGAAAGGACCAAAAGCCACACCGTTGGGTATTCCTCAAGCCAACAATATATCAATAAAATTACTATAATTGTTCATTAAATGTTGTTTTGCGTGTCAAACATTATAGGAATATTTCTGAGGTCCTTCCAACATCCGACT
>289331 NS=97 contig=separate
ATATGAATATTAGCTGTTAAATCAATGATAACAAAGCCGCAATCTTGCAGAGACTGGGTATAGAGTAAGGGACTAGAGGGTACAAATAGATTTTGTTAGGAACAGGAGGTAGAACAGAAAATTATGGATGGTTGATGAGCNNNNNNNNNNACTTAGATTGTGTTACATTCAATTGAGTTGTTTGCCAAAGTGGTCCCATGGGAATCCTCAACCCAACCTATTGCCAAGACACTAGGTTGTTCTCCAAAAACTGACAGCCCCATTTCTGAAGACACCTATACAACTCATTGGACT
>289332 NS=136 contig=overlapped:114
GAATGGTATACTGTGGAAGGCACTGTGGCTGGCCTTTCTAAAAGCTAAGTGGAATGGACAACCTTTCTAGGTGATTGGAAGCTGCCACTTCAAGGCACGACTGTCCCCTGCGTGACTGTCTCCTGGCCACCTGGGCTCTGTCTCCAACAGCATTTTCTCATCACACAGGACT
>289333 NS=109
AGATGGCAAGGGGGCACAGCAACCTGCCTGTAATTTCAGCACCAGGAGAGTGGAGACTGGGGATCCCTGGAGCAAGTTAGACTAACTGTATCAGTAATCTCTGAGCTCAGCTGACAGACTGCCTCGGCATCAGTAATCTC
>289334 NS=60 contig=overlapped:90
CTGTGGGGGAAGACTAGAATTCAGGGCTTCATGAAGCAACTGGTGTTCTACCACTGAGCCATCCCTCTAGTCCAGCAGGGGCTTATGGCCAAATTGCCAAATTGGAAAGCATTTTCCCCCCCTTGCTTCCTTTCCTTTTTGTAGTGCTAGGCATGCAGGCCAAGACCTTAGGCATGTAGATACTCCACCAGACT
>289335 NS=103 contig=overlapped:20
AAATGCAGTATCTTATCCTATTGTCAAAGTTCATGGCAGGAATGCAGCAGCCCACCGAATACCTGGATGCAAGCCAAATAGGAATTGACCCTATAATTTCCCGCCGATGAGGTTTTAGATTACCTAACCCTTGCTAGAATTCCCCTAGTTTCCTATAAAAAAGCCTGTATGTCCTTGTCTAGGGTCACCATTTTGTAAAATGGTTTGACCTCTGCATGAAGGTTTGTGTGAAATAAAACACTCTTGTCAATTGCACATATGACT
>289336 NS=17 contig=separate
GTGTGGGAATGCTTCAACCCTGTTACCATCTCATGGGTTCAGCCCTTCACAGAGTGCAGCGTTTTTTCATGGCACGTGACCATATTTAGCAAAACTGAAGTGACGGTTTCAGCTATGTCCTGAATATTAGTATGGGCCAANNNNNNNNNNTTGACTTCTCAGCAGCTCAGAAGGGAAGGCTGCTTTCTCTTGCAAAACACTAGAAGGGACCACTCAGTTCTCATGGTTGCTCTTTTAACCCTTCAATGTCACTGAAATCCTTCCGTTTGCCGGGACACGTAATCTCATTTGACT
>289337 NS=33 contig=separate
TGATGTTCTGGGGGCATCTGTCAAGAACAGTGAAAAGTAAGAGTTTAATATCACAGCTGCCTGAGGCACTGGCCACACCAACAACCCATAAAGCTGACTTAAAAACTAAAAGGAAAAGGCAGATATAACATTCATAACAGNNNNNNNNNNTAAAATCACTTACTGACGCTCACAAATTAGGAACAATAACCGCATTGACAAAACACCAGCTCCCAGACGGATGCTTGACTGAATAACTGGGAAGTGGAGGTGGCCTGGAGAAGCCAGCTTTAGCGAAACACCTTCATTCGACT
>289338 NS=125 contig=overlapped:77
GAATGCGGCAAAAGGGGACCACAGCACATCTCAAGATGGCAGCAGAGTACGGCAGAGCTCTCCGCCTGGTGTTGCTTTGGCAGGCATACAAAATTCAAGAATCCTGAGGTCAGAAGGCTAGCACTGAGACTCCAGAGAGTCACTGATGGCAGGCAGTGTGTGCAGAGTCTGATGCCCCGCAATGGTGGACCTGAGAGACACATGACT
>289339 NS=124 contig=overlapped:12
AAATGGATGCTCCTGAGCCCTCTTGTCTTGATGCCACACCTCTTGAGCTTATGTTGCTTATGGCGCAGCTGATTTATAGGCAAAGCAGTGAGGAGGAGATGCCCTTTCCTGTCTCCATCTCATTTCTCCCTAAATGTAAAAAAAAACCTTCCATTTTGGCAAAGCGCATCAGAGCGTTATTGGCATGACTAAGTATCTGCAAGTCAGATAAGCCTGAGAATGATAAAGTGAGGATGCATCTGAGCAGGGGCAGTCACTGGGTGGCATTCGACT
>289340 NS=79 contig=separate
TGATGGGTAATAATTACTCCATCCTAAACCTCCAAGCCCACATAGCTTCCTCCCATTCAGATTTCCCACATTATACTCGCTTTTTAGTCATATCTTAGGTCTGGCTCATTTCTCCTGATGTTTCCTGGTCCTCTCCTCTCNNNNNNNNNNATCTCTCCTCCAAACCAGGATGTCCCACCCTACTCTCTCCATTGCTTAGCATTGGCTGGTTGCTTTTATTGGCAACACAGAGAACAAATGGTGGCATGTTTACACAAACTTGAGACAGGTGATGCTTAGACTAAGCATCAGACT
>289341 NS=62 contig=separate
TGATGGCGAAAGAAAATCATTAAACTTTCTATGTTTTCTTAGTAGTGTTAGATCGGTGAAAGCTTTTGGTAACCATTAAAGGCCTCTAGCATAGGCTGAGGATGTAGCAGCACTCTGCCTACTGTACAGAAGGTCTTGAGNNNNNNNNNNACTAGGAAAAGCACGAATTCTGATACTCAGTTCCCTCGAACAGCTTGTTTTTATCTTTCTGCTACGTATCTGTTAGCCTGATAATTTGTGTCTGTAGGAATCAGTGATGGAAGTTTGGGTGGCTTGAACATTTTCCATAAGACT
>289342 NS=97 contig=overlapped:17
CTATGAAACCCGTTTGTTAGTGATACAGGATCTTAATTTGTTCTAAAATTCTGTTTTGCAAGTATTTTGTTGAGAATTTTTGCATCTGGGCTTGTCAGGGAAATTGGTGTGTAGTTTCCTGTTTTGTCTGTGTCTTTGTCTGGTTTTGGCATCAGGGTATTGTATAGTGGCTTTGTAGAATGGATTGGTGTTGATACTTCATGGAATGGTTTGAGAAATGTTGGTAGCCAGCAAGCCCTCTGGATCTGCATGTCTCCACACCTGACT
>289343 NS=95 contig=overlapped:47
CTGTGGCCGGAGCCGGGAGTTCCAGGAGGATGTGGGCTTCTCCCTCAGCCTCCATGGTGGGATGGCATCTTGCCGTGTTCTGCCTTCAGCAGGATCTGAGTTCCTCAGTTCCGGCAGAGGCCGGAAGAGCAGTGCTTCTTGAAGGGATATGATGGACATCAAGGGCAACACTGTGTTCTCCAAACATCTGTCCTGGGAACCTAGGACTCTGGACCTGGTTCACGAAGCACACGACT
>289344 NS=98 contig=overlapped:22
GTGTGGGAGAACTGCAGGTTGACCAACTCTGATATCTCCCCAGATCCCTGGTTTTGAATTGGCCCAGCCCATCTATCCCATTGATGAACAATCAGAGTGTATGAAGGGGCCAGTCCTACAGATCCAAAGCTGCAGGATCTCACTGACACAAGGCAACAACAGGATATTTGAGAGGAGTCCTAGTAAGATTCAAGTATTAATAGTGTAGCAGATGCTCAAGGCCATGGAGCCCGGGCTGTTCAGCGTGTGGGCGCACAAGACT
>289345 NS=2 contig=overlapped:29
AGGTGTCATCCACCCAAAGAGCATCAGACCCGTCCGATACCTTTTTCTCAAAGGCGGGACCTGGGGCATCAACCCGCATGCAATCAGACTTGCTCTTCTCTGGGTCAAAAGTGGCTGACCCTGAGTGCAGTGCTTAGCCTCGCATCCTGAGCATACCATTTTAGCTTTTTATGATAGCCAACCATGCTTGGGGAGACTGTCCTGCTTCAATGGCTGTAAAGGCCTGAATGATCATGGCTGCATCACACTGGACT
>289346 NS=45 contig=separate
CAGTGCTGGGTTCTAAGGCATGGCTCTCATCCATTGCAGAAAGTTTAAACAATCTTAAAAGTACAACTATTTGCTTTTGTTTTGTTTTTTGTTTGTTTTTGTTTGTTTGTTTGTTTGTTTTTTGCTTTTATTTTTAGCTCTTTNNNNNNNNNNAGGGAAGAAAGGAATCATTGAAGACAACAGTAAAAGTCAGTTACCATTGCCTCTTACGTTTCCTTCATTTTATTTTTGACAAAGAATTGCTGTTACTTATAAGCCATCATTTCTCAGAGGGATGTTCAGACTAACCATTCGACT
>289347 NS=52 contig=separate
CAGTGTATGCAGGGCAAATAAGAGGACCATTTATAACAGAGAAACACCTTGAAGGAAGCCAAGACGGATATAAGGAGGGGCTGCTAGATATCAACAGAGCAGAGAGAAAGATGTTCTACCACAGAAACTATTTTATAACCNNNNNNNNNNAATAAACACTCTGAGAAATATTTACTATTTTCTACTTGAAAGCAAGTGTGTGACAAGAGTGCTAGGCACAAATAAAATTATCATGAAAGGTCAATTGTCACATGATGATAAATGAAATTGGTCCTGATCAGATGGCACAAGACT
>289348 NS=73 contig=separate
GCATGTGTTCTGAAGATCACTGTCTCCTGAGGCCGAGGAAGCTGAGTGCTGAGGTCCCTTTTCTGAGCTCCAGTCTCTGAGATACAGTGTAGTTGCTAGAGCAGCTAGAGCTTTCTGTTCATGTTCGGCTGGCCTTCACANNNNNNNNNNGAGATCTTCTGTGGCACGGGCTGACCTCAATCCTATACACCTGAAAAGGCCTTGAACAGACCCTCTCCTGCCTCTAAATGTTGGCATTATTTGTTAATGTGTGTGTCTGCCCAGGGGCATGTGTGCAAGCCATGGCACACGACT
>289349 NS=33 contig=overlapped:37
TGGTGATAACAGCCCTGCCCCCAGCAGTGCAGTGCCTGCTGAGTCCCAGGGTAAAGGAGCCACAATGAGAATTGGATTCAACAGGTAGCAAGATGTCCCTGGCCCCGCTCCTTTGATTTTTCCTTCCTCTTCCTTTCTTTTTGCTTGCATCGTACTGATACATTGTTTTCTTGTGTTGTTCTTTTGTGGATTTGTTTGTTTATGATGGTCTCAGTAGGCAGGTAATCAAACAGCAGTACACCAGACT
>289350 NS=114 contig=overlapped:27
CAATGGCTTTTGAGGAACAACATCCAAGACTGACCTCTGTCTCCACAAGCACGCATGAGTACACACACCCGCAAACACATTTATACTGGCACACAGAAACACTCTTCCACCCCACTAAAAAAGAAACAAGACTAGTCTTTTGAGAGGATGTCCTCTTCAGTCTTTATGGTCTCTGCTACTAGGAGTCTTTGCTTTAGTCCCCCTCATGTCCTTCCAGGAGCCTACCCTGACTTAGGTCTCCAGCTTGTCACAGGACT
>289351 NS=121 contig=overlapped:26
TGGTGTATAAATATCCAGGAGCAAAGCTGAATGGCCGTACATTTGGTTTGTATCGCTGTACCAGGACAGTTGCTCAGCACATTAGGTGCCATCTCTTTACCCCTGAAGGTGGCCGGGCCAGTGACAGTAGGCGGTATAAAACAGCCATTACAAATCAGCTTTGGACCAGACTTTGTTTGGGGTGACCGTCATTCCCTAGCTTTTCTTCCTAATTTTTAAATTTTGTGCGTACATACATGTTTGCATGTACACACGACT
>289352 NS=63 contig=overlapped:36
CCGTGCAAATGCCTGGTACACACTAACCATGTTTATAGTTACTGTACCTATTACTAACTCTCCGAGAGAAAACATTGACAGACAGTGAAACACATGCTAAGTAAACCTCAGGGGTAGGGGTCTGGCTGGGAGGGGCCACAGCCCTGGGTTGTCCCCTCAGACTGAGCTGGAGGACGGCTGTTTGTTGTCACGGGCTGTCGGGTAACTTGTCAGATAGGAGTTTCTAGGTATGAAGTGTCATCCGACT
>289353 NS=17 contig=overlapped:83
TGATGTGGGATGTGGGTTGCTATTTTTCACGTTTGAATTTTTGTTTGTTTGTTTTTGAGACACTGTCTACTGTGTAAACTAGACTATCCTTGAACCCAGAGAAATCTGCCTGCCTCTGCCTCCCAAGAGCTAGGATTATGGGTGCGAGCCATCGCACTAGACTAGGCAAGTACTCTATTACTCTATTACAGTCACTAGACT
>289354 NS=117 contig=overlapped:38
TGATGTAAGTATGATGAGAGAAAAAGAAAGTGGACTGGTTTGAACACTATGAAGAGAAATGGAGACTTGAGAGTGGTGAATAACAGCCTGATGTGAGTTATCTACACTATCACCAGAGGCCATGGTGAGGTCCTAGGTCTGCGCTACCACAGAGGGTTATGTCTGGATCAGTGGCCATAGCCCATGTTACCATCAAAGGCCTTGTAGATGTCCCTGGTCTGGGCTGCTGCCTGGGATCATGTGACT
>289355 NS=109 contig=overlapped:73
GGGTGCTGGGAACCGAACCCCGTCCTCTGTGAGAGCAGCCAGTGCCCTTAAGCACTGACCCACGTCTCCACCCTGGCCGGTGGGGATAACGGGGCGGTGGACTGGTGATGCCCACTTCTGTCTCCTGCCCGAGTTCTCTGCTTCCTGATTCATGAAGACATGAATGAGCCATGCCAGGAGCTCCCAATTACACAACCCAAGACACACGACT
>289356 NS=117 contig=overlapped:98
CTGTGTGACGCCAGTGTGACGGTACATGCCAGAAGGCAGAACCGGAAGACTGAGAGTTCAAGGCCGTCCTCAGCTACGTAGGGAGTTAAAGGCCAAAGCTACAAAGCCGACACGTATTCTATTCTTCAGACTAGTGTGATGTTTGGACCGCTGTGAAACTGTTCACCATTTCCCTTGCATTTGACT
>289357 NS=99 contig=separate
AGATGGCAAAGCCATGTGACCTGCTCTTTATTCTGACTGTTGGGAGTCAAGAAAGGAGAGACACGAACAAATGTCTGCTCAGCCAAGATAAGGCCTGATGATGGACCAAAGTAAGGATACCATCAAAGTCCAAGTAGGTGNNNNNNNNNNAGCATGGGTGAGGGTGTCTTAGTTACTTTTTTTATTGCTGTGATAAACCACTATGACCGAGTCAACATATAGAAAGAGTTTATTGAGAGCTTACAGTTTGAGAGGATTAGAGTCCATGATCCTCATGATAGGAAACATGGGACT
>289358 NS=36 contig=separate
TGATGGCTTGGAGGTGGCCCCACCAGTGCATCATTTTACCTCATGACAGGTATGCATGGAGTGCCTGACAGAAAACTCCTGGATGTCCCCAAGGCTTCGGCTCTACTACTTGGCCTATTCACATTGTCATAGATCTGTCCNNNNNNNNNNTCCAGATCAGTTCTGCGCACTGCGCCGGCAGTCCTGCCATGGGGCTCGCTAATACTCACCCACTCTCTGTCTGCCTCTGTCCCCAATAGGGCCTCTCATACTCTGCCCTCTTTAATCTTTCTGCAGCCATTCTGTCATGCGACT
>289359 NS=9 contig=overlapped:51
GGATGACTGGGGCTCAGGTGGTACCACTGGCCAACCTCCCCTTCTAGTGTCCTGTCCAGACACGCAGACAAAAGAAGACAGTGGAAAACATGTGACAGACACAGCTGAACTCATCAGGTTCTATAGGAAGCCAGGAAGCCACGAGACAGTCACCAAGTGCTAAGAATGCTGCCTCCTAGTTCCTGTGTTTGAGGAGCCACTGGAGTCCCTGGTCAGAATTCCCTCATGCGACT
>289360 NS=43 contig=separate
GTGTGCCCAGGAGGTGCCACCAAGGCAGCACATTTTTCTCAGGCCTTCCTAGGAGCCCTGCTGTGCAGAACCCTGAAACTCCATGCTCCTGAATTTTCAGTCAAGGTCTCCAGAGGGCAAAGAGCCTAGCACCTGGACCTNNNNNNNNNNCCTTGGTGTCCCAGACTTTCACAGCTCTCTCCTAGAGGGCTCTCCTGAGATACTGAGAGGTGGCGTGCCTATCTCTCCAGAAACAGCAGGGAAACTGAGGCCTTCCTTTGCTTATCATCCGCAGGAGGTTAGACACACTGGACT
>289361 NS=112 contig=overlapped:20
TAATGCCACCACTGAGCTGATGGTTCTGGGTACTCTAAGAACTCTAAGGCTGATCAAGCCACACTGGGCAAGCCAGCAAGCAGTGCTCCTCGGTGGCTTCTGCCTCTAGCTTCTGGCCCTACCAGAGTTCCTGTCCTGAATTCTTTGAACAATGAACTACAAGTTTTAAGATGAAATGAACTCTTTGCTCCCTAGGCTTATTTTGTATTCTATCACAGCAACAGAAACTCTAAGATGCTTGCCTTTTCACACCTCCACCTGACT
>289362 NS=8 contig=overlapped:51
TCATGTTCTCTAATGGTAACATGAGCCACACACATTGACACTGACCCCTGACACTCTGCAGCCACAAATCCAGACATTGCCCTCAGAGGAAACTTGGGCTGGGACCTCACCATGGCCTCAGGCTACTCCCAACAAGCTACCTCTCTCCACCCTCGAGTGTCCTGTTCCATCTCTGTTCATAATGATCAAGCTGCTTCCCTTCTCTTTCTCTTCCATCTGTTAACCACGTGACT
>289363 NS=24 contig=overlapped:31
ATGTGCCAGCCACTAAACTAGATTCTAAACCCTAAATTTGCCAACACTAACAGGCAATCAATACTTCCAACAAGGTCGGACAAATTCAAGAAGGGTGAACGCGTGAACAAACGAAATGCTGTGCTGGGCGGCGTGCCATGACCAGCAAGTGGCTGTCTTAGCTGGCGCACAGGGCCCAGCTGGAATGCGGCAAGAGATGGGGCTAGAGAGTACAAACATAAGGAGGGCTGGGGGTGCCGGTCACAGAGCACATGACT
>289364 NS=107 contig=overlapped:23
GCATGTACTTGAAGCCTGGCTAGGGAGGAAGAAATGGCCAGCCCCACCCTGCAACTAAGCTCCAATGGATGTCTGTCCCCACAACCTTCCCCCTTGGTCCTATGATGCTGTCAAAGTGCAGCAGGACCCAGAAAAGGGGAATCTGGCTCCATCACCACCCAGCCCGGGCAGAGCTGAGATCCCATGAGACGCCTGTGTGTTCCAGATGAGAAAGACTGCCCATCACATGGGATTCGGTGAGGGATAACGTAGCACCCGACT
>289365 NS=47 contig=separate
ATATGACTAGATACACATTTATTTTTAGGTGTTTGTGCGTGTATATCTATGTCAAAGCCTGAGGGGTTAACATTAAGTTTATTCTACCTCTCTGAGACAGAATCTTTCAGATGAACCCAGAACCCACTGAGTCAGGCAATNNNNNNNNNNGCTTCTTACATGCTGGGATTACAGGTAGTTGACTATGCCTACCAGAATTTACATGACTACTAGGATCCAAATCTAATAGTTTACCCACTGAACATTCCCCTACCCCTACACTTATTTTTTCAGAATTTAATTTTTCATACGACT
>289366 NS=29 contig=separate
TTGTGAGGAATCAACTAGACTGGGCTAACTGAGGTAAAAAGACCCACCCTAAATGTAAACATGAGGGTCCTAGCCTACTACATAAAAAGAACTCTTCCTCCAAGAGTTCTTTTTCTCAGGTATTGTGTTGCATCAATGAGNNNNNNNNNNAAGTAGTTCAAAGAGTCAAATGTAAGCCAGAGACTATGCAACTACCAGAGGAAAGCATGCAGAAAATATCACAAACTACTGTTAGAGGCAATGCTTTTCTGGATGGGACTCCAAAAACACAAAGAAATAAAAATCCATGAGACT
>289367 NS=78 contig=separate
GGATGATGAGCATTTAGTCTGGGAAGCAACAGCATTTAGTCTGGGGAAGGAAACAAAGTTTTCAGGAATCCCATGTTGTATCAACCTTCAAACCTGACTGTGAGGCAAGGAAGAGAAAGCGTGAGGAAACGCTCTCATCCNNNNNNNNNNGGAAGGACTTCTTTGCCCATTGCCAGGGTCATGGCTGAGCCCCTGTAACACAAGACAGACAGTTAATACAAAGCCATATAAACCTATTCAGATTTTTTTTTTTTTTACAGTCACACGA
>289368 NS=117 contig=separate
CTGTGATTCCTGTGGCAATGCAGAACCTCAGAGACAAGCAAAGCTGCTCACCTGTAGAACACAGGAGCAGAGAAGAAAGGAGACACAGGGCAGATACGCCTTTCAAAGGCATGGCCCCTTCCTGTGAGGGTCACTTCATTCNNNNNNNNNAGCTGGGAACTCATCAGTTAGTTAATCCATTGACAGAACTAACGTCCTCATGCTCCAATCACCCATGAGTAGCATCAGCAGCTGGACACTGAGGTCTCAGTAGGTGCCCAGTTAGGGCATACTTGGCATCTAAGCCATAAGACT
>289369 NS=34 contig=separate
CTGTGGCTTCTATTGATTTACATACATGGCCTATCTATCATTCTAGGATTGAGCCTAAGACCTGACACAGGCTAAACACATTCTCTCACTGAGCTACATCCCCAGACATGTACCACTTGCATTTCTAAGAAAAGCAATATNNNNNNNNNNTCAGTAAATTATCAGTGTCAAAATATTTTTTATAAGCAAAAGTTGCCTGTGATGGGAAAGCAAGAGCATTCAAATTGAGCCTTTTATTCTGACAAGGTCAGAAAAGGTAATAGTTACTCAAAAATAAGCTTATTTCATTTGACT
>289370 NS=104 contig=separate
TAATGCATGCCTGTAATCCTAGCACCCACTAGGCAGGCCAGAAAGATCATGAACTTGAGGCCAGCCTTACATAATAAAGCCTCATGTCAGAAAACCAAGCAAGGCTGGAGGTATAGGTCGGTAACACACTTGCTTAAGTGNNNNNNNNNNGCTTCTTGGGCAGATGATAAGTCAATGGTAAGGATCTTGCTGCCAAGCCTGCTCACCGGAGGTCGGTCCCTGCTATGGGTCAACATAGCAGAACGTGCACGTTGTTCTCTGACATGCGCTAAATGTACGCACGCACATACGACT
>289371 NS=95 contig=separate
ACATGGTGGCTCACAACTGCCTGTAAGTCCAGTTTCGGGGGATACAATGCCCTCTTCTGACCTCCAAGGGTATCAGGTATGCACATGGTAGAGATATGCATGCCGACAAAACACTTACCTATACATATATCAAGAAGACTNNNNNNNNNNAGAAGACTATAGATAAACAAACAAACAAATAAATAAAAGATGGTAAAGAGGCAAAGCCTACTGGGGAGAATTCAGTACAGAGTTGGGATAGCCCAGGATTCAGTACAGAGTTGGGATAACCCAAGACCCAAGAGACATCACAAGAC
>289372 NS=137 contig=overlapped:106
GCATGTCTCTGCAATTTTTGGCAACTTGTTCCTTGTGTGTATGTTGGTCAACTTCAGGTGTCAGTTCTTACCTTCAACCTTATTCCTATTGTCTGCTGTTCAGCAGTGTGTGCCAGGCTAGCTCGTCCATGAGATCCTGGCATCCCACTCTATCCGCTTCCCATCTCTCCATGGGACT
>289373 NS=32 contig=separate
AGATGCCCACAGTCCAACCTGACTGAGGCAAAGCCTCGCTGAGCTTGTCTTCCCAGGTGATGCTGGATTGTGTCAAGCTGGCAATCAAAACTAACAATCTTGCCCACCTTGAACTATAGTGATTGTGGACCAGTGCACCTNNNNNNNNNNAATTATTCTGGCCCTGCACAGCCAGCAAACCACATGAGACCTTTCCAGGGAAACCCTCCTCCTAAAGAAGCTGACTCCAGAAGACAGTAAAATGTTCTGTGACTTCCACTTCAAGTAAATCAAAAGAAGGAGTCACACAAGACT
>289374 NS=13 contig=separate
AGGTGCCGGAAGGTTGAGCCAAGGGGAGGAACCATCTTGCTTCCCGGGAGAAGCAGGTACAGGCTGGCACTGCGGGGTTAGTACTGCAATTATAAAGCCTGGCCAGGGATCGATGTTAAGAGCCATGAGGACAAGAGCCTNNNNNNNNNNCGAGGCTGGTGTTCTGGCTATTTCTCATAAATGAGTCTCTTGATTTCAGGTCTCTGGCCTTGCTTGGATGCTACACACGTTGTTACTGCTTCCCGTCCTGGGCTGTACTGAAAAGCTTTGGTTGACTAGGTGATGCATTTGACT
>289375 NS=72 contig=separate
ATATGCACAAGTCATTTTTAATAACGAGCATGAAGTACGGTAAAGGACAATTACATTCCAGAGGTCTTACAAATCAAAGGAATTACACAGATAAAATTCCCCGAAGCAAGTCCACGAATCCATAAGTTATAAAATTCGACTGGCTTCAAAATCATCCCGGATTCTTCGGCTAAGGAAGAGTTCCAGCGAGCACATCCTCATCCCAGAGACTTCACCCAGGATGCTATCCTGAGCCCCTTTCCCTCCAAATCTGGGCTTCTCTAGTGTTTAAAATCTCCTAGATATCATGCGACT
>289376 NS=24 contig=overlapped:11
CTGTGAATTTAACAAATAATAATGGAATCTGTCATAAAGTGAAAGTCACATGTCAAGGACCACTTGAAAGATTTATGTGACAAATGAACTGAACTAAAAGTCTTGGACAAAGAAACTGTCATCTCTGGGCTATGTGCTTTCTCTTATATAGGCTGTCCACTTGGCCCTTCTAATAACTGCCTCCTGAAACTCTGAGTGTCTTTCACCTGTTTCATGACATCATTCTGCCTCTCAACCATTTAGCTGAGAGAATCTCAATATTTCCATGGGACT
>289377 NS=67 contig=overlapped:5
TGATGTGTGTCTTCCAGAAGATGAGTGTCAGTTGTGTATTTATGATTATTTTTTCATTCTCTTGACAGAATCAGTGCTAACTTTCACCTCTTAAGTTTTATTATGAGTCTGTCTTTTCTTCCCACACAGTTTGTTAGGGTTGGAGATGACATTTAGGTTACAAGGATATATTTTTGTTGGATTATATTAATATTCTACTGTAACTGAACATTTGGTGACTTTTTTCAATCGCAATGCATTTGAAAAGACTCAAAGGGATTTCAATATTGTCATTTGACT
>289378 NS=75 contig=overlapped:24
TGATGACTCTTAAAGAGAATTTTAAGGTATAATTTAGACAGAAATACTTTCTCAAAACTGTTGCTGCTCAGATAGCTGTTAATGAATATTTTCATTTCAGAGTTTAGAGGGTGCTGCCCTGGCCTTGGCCTCCAGCTTAGAGATCCCTTTGTCCCTGTCTCTGAGTGCTGGAATTAAGGGAATGCACCACCATACCCAGTGAAAAGATTTATTCTTATCATGTTTAGTTATGTGTACGTGTCTGGGTATGTCACAGGACT
>289379 NS=123 contig=overlapped:14
CTATGAAGAGAAGGGAGAACTCTCACAGGGTTGAGCTAGGTGTACATGTGAGTCATCTGAACATGTTATCCTGCAGAAGATTCCTTTATGTAGAAACAATACTTATTTCTTTGCTTCTTTCCAAATTGTCTATTAACGTGCCTTTCATTAGGAAATCTTGGAGCAATGTTTGAGAAGGAGTGGTGCTCAACTAAAACTGTCTAAAATACAAACTCTGTGTTCTCTAATATAGCACATAGTAATTGTGTTCCTCTGTCAGGTCATCTGACT
>289380 NS=79 contig=separate
CTGTGCTCACGTGCAGACACTCACTCACAGCCACAATTTGAAGAAATGAATCTTTGTGAGCCACCATGTGGTTGCTGAGAACTGACCTCAGGAACTTTGGAAGAGCAGCCAGTGCTCTTAACCTCTGAGCTAACCCTCCANNNNNNNNNNCTTTCTGGGGCTGGAGAGATGGTTCTTGCTCTTGCAGGAGACCTGGGTTCCGTTCCCGGCACGCAGTCGGGGCCTCACAACCATCACTAACTCCAGGATATCCAATGCCTTCCTCAGATTTCTGAGGACACCTGGCACGGGACT
>289381 NS=78 contig=overlapped:99
CCATGACCATCCTCAGCATGCGCTCAGGGACCGGGCGACACAAGGTCTTCTCCACCTGTGGCTCCCACCTGACAGCCGTGTCCTTGTTTTATGGAACTGGCATTGCTATCTATGGCCAGCCAGGTGGTTTGGCATCAAAAGAGCAGGGGAAGGTGGTCTCTATCTTCTACACCCTGGTCATCCGACT
>289382 NS=124 contig=overlapped:5
CAGTGCACACAGTATCCAAGTGTTCTCTCTGCATTTCCTAAATACAGTGGTAGTAAAATCCTTCCTCCTTCCAGATTTCATACTGTTCTACACACATGCACATTTCCTTAATTCCCTACTTGGTTAAACGGATCAGCTTTGAATAAATCTAAACATTTTAGGGTCCTATAATATCCTGAATTCATTTTGATAGCAGACATCAAGAGCAATTGAGAAAGACAGTCTATTGAGCATAACCAATACGTGGCCTGTGGGCTTTACATATTCCAGCATTGGACT
>289383 NS=97 contig=overlapped:3
AGATGTGGAGGCATTGACACTAACAGGTACTAACCAAACCTGTTGCTTTGTTTGAAATCTGCAGAGACAGTGAGTAGCTGCCTGGGGCTAAGCAGAGGGAGGCAGGGCAGCGAATGGGCACAGACTTCCTTTGGGGGTGCTGAAATGTTTCAAATTCAGGTTGTGGTGGAGGCTGGAGGATAGCTCGGCTGGTAAAGAGCTTGCCTTGAAAACACAAGCTCCTGAGTTCCAACCCCAGACCCCACCTAAAGTGAGAGCTGGGTGTGGTCGGACATGCGACT
>289384 NS=18 contig=separate
CGGTGGGCAGCGGGTGGCTATTCAGGGGACTTCAAATGTTCCCAGATGATTCCGGCTCTGGATTCCAGCACATTCTCTATACAGTCGTGAAATTCTATTCAGTCCTGAGACTCTTCAGTGTAGGTGGGATTCCCCGCCCCNNNNNNNNNNCAACTAACCAAAAAGCTTTAAATGAAGGGGAGCTTCCCACCCCGTTCCCCAAACACAGTAGCCATTCTGCAAGTAACCAGAACTAAGTGAACATCCCGCCCCAGCGTGCTTGCTTATCCAATCTGGGTCACTGAGCACTCGACT
>289385 NS=16 contig=overlapped:29
CAGTGTGATGCAGCCATGATCCTTCAGGCCTTTACAGCCATTGATGCAGGACATTCTCCCCAAGCATGGTTGGATACCATAAAAAGCTAAAATGTTACACTCAGGATGCGAGGCTAAGCACTGCACTCAGGGTCATCCGCTTTGGAACCAGAGAAGAGCATGTCTGACTGCATGCGGGTTGATGCCCCAGGTCCTGCCTCTGAGAAAAAGGTATCGGACTGGTCTGATGCTCTTTGGGTGGATGACACCTGACT
>289386 NS=117 contig=separate
CAGTGTGACCGAGGACAGCATGTTCTGCCTCATCACCAGCTGTCCACAGACTGTTACAGCCTTGGCTTAATTAAATCTGAGGTCTTGTTCTCTGTGGCCTTGGAGGTATCACCTGTAATTAGTCGACTTGGAGATGCCAAGTTTTTGTATCACAGCGTGCTTTTGGTCCCTAAGGATGGGAAGAGTAATGTAAAATCCTAAGCAATATAGGTTTCTCTACCAGAGGAAAGAGATATGGTTAGTTTGCATCAAAACCACAGAAAATAATTCCTCTGGGCCAGTCAGCACAGGACT
>289387 NS=3 contig=separate
CAGTGAAAAAAAGTCTCAAGATTTATTTCCCACTGGCCTAGCAGCTCACGTCTATAACCCCAGCACTCAGAAAGGGAAGGCAGGATAGTTGTAATGGCTAGCCTGGGCTGCAGAGTGAGATTTTTGTTCCCCCAAACCAANNNNNNNNNNATTCTGCGGTTCACTTACCAAGTGACTGACTTGAAAACAATCTTGAGGGTGCAAGGGAGGGGAGAAAGCTGTTCTAAGAGGGGACCTGACACCCTGTTCCCGCCTCTGCAGGCACCAGATACACACACAGTACACATATGAC
>289388 NS=25 contig=separate
AGATGATAACAGAGGAAACAAATAAGATTCGTAAAGACATAGAGGAAGATAAACTCAAACAGAATATTGCCATCCGTAAAGAAATAGAGGAAGCTGCAGCCAAACAGTTTATGGCCTTTGTTTCTTAATAATAGATGTTANNNNNNNNNNACATTGCTCTAAAAGGCCAGTCAAAACTACACAGCACAGTTTTGTATAAAGCTTCTCAAGTACTATGATTTCAGCTGTAACCCACATTGCCTAACTGGATTTGCTTCAGAGTGAAGGAAGTGTTATGGATATCAACATGAGACT
>289389 NS=18 contig=separate
CCGTGTGCAGAACAAGATAGTAAATGATGTTTAATTCTCTGCCCATTTCCAATGTTCTTTCTGTTTTGAGCCTAGAGCCAAAATATTTTTTTAAACCAGGTGTCATCACAGATAGAAGTTTGCAACTGGCCAAGTTTGAANNNNNNNNNNGGGCACCAGTTTTCTTTTTGAAATATCGCTTATTTTTAGAGACAACATGGTGTGTGTTTAAAAAAAAAATGTGTTTACTGCTCAAATAAAGATCTGAGAGGATGGCATTCTGAGCACCACACAGGTTCTAGCCAACATCAGACT
>289390 NS=12 contig=overlapped:58
GCGTGTGTGTGTGTGTGCGTATGTGTGTGTATGTTATACAGAATCTCACTATGTAGCCTTGGCTGACCTGGAACTCACAGGAAACACCTGCTTCTGCTTCCATGTGTCATCGCGCCCACAGTTGTTCATCTTTGACCTGACATATTCCAAATGGGTTGGATCATGATGCTGTTTTTCTGAGGACCATATCCTGGGAGCCAGGCAGGCACCGTGTGATCACGCGAC
>289391 NS=53 contig=separate
GTGTGTTCACAATGGAAGGACCACAAAAGGAAGGGAGCGGGCACCTGGGAGTCTGCCTGAAGGAGAGCTAGAAACGCGACGAGGCTTGATTCAATGCTTTGGTCTCTGTTTTATATGAAACGGTATAACACATCTTAGAANNNNNNNNNNCAATAAATATCTGGCGCTCGTTTGTGAAAACAGGGTTAATCATTTTCATCTTTCATAAACACAGCAATCAGTGACATCAGAGGAAATGACCTTGGTAACAGAGACATCAAATCAATAAGCATTTCACTGAGAAGTCACTCGACT
>289392 NS=85 contig=overlapped:6
AAGTGAGTGTGACTCAGGTGTAAAAGTAGCTACCTTTTCTTATGGTGCAGAGGGGTCTCGGGGCTCTGGGCATGCTAGATGAGTGCTTCTGCCCACTGACCCACAGCTGCGCTGCAGGATCACCTCAGAGACTGTTATTGTCCAGGTCACAGCCCTGTGTTTTCATTGTACAGTACTGCTTTGAGATGTCAAATCATGGCGTTGGAAACTAAACAGACTGGAAAGGAGTCCTGAGGACAGTGTTTAGCACCTGTCCTGTTTCTGAGGTCCACACGACT
>289393 NS=74 contig=separate
GTATGCAGGCAAACATTCAACAACGGTTTGAGAATTGTTTCCCTCAGTGAGGGCTTCAAACAGTCTTGACTGTTTTGCACTTGCTGACTGAGTTTGGGGTTTAGATATTTGCATCATGCTTATTTCTAGCTGCCAATGGCNNNNNNNNNNTTATCATTGTTGTAACTGACTCTTGTGAGCAGTGGCAAGCTGGCTCCAGCTCATTCCAGCCACGTAGACCATTTCTTTCCGAGACTCTTGGGGTTCAGGGCCATCTCTATATAGCCTGGCCAGCAGCTTCAGTGGCACAAGACT
>289394 NS=4 contig=separate
CAATGAAATTTGTGAGAGACCTGTGGTGTTTTGTTAACATTTATTTCCTTTGAGAAGTGACTGGTGAGAGCCAACATTAGATTTCTGGAAATTTTACCTCTGGTTTCTGTTGAGGTGTCTGCAGATGAAGACCAAACAGGNNNNNNNNNNTCTGAACAGCACTTTGTTCTCTCTGGCAGGCTTGAGAACGGTGATGGGTGTAGCATTCTTTCAAGGTACCTACAGAAAGACAGCCTTGGTTTGCTTGAGCTGTTGGGCAAGAGCACGACTGAGAGTGAAGTGGCCACATCTGAC
>289395 NS=106 contig=overlapped:14
TCATGCTTGGAAAATATCAGCTAGCTTATAGTGGTAGGATTTTATGCTTTCCTCATTACAAAGGCAATTTTCTACATAAATATATACCAGACATTTTTCCTTCTTGAAACATTTTTTGTCATGTGTATTTAGTGCCTACAACATGGTGGTATGGGGTCCAGAGAGAGAACTAAAAGTTTTCCACAGTGATACCAATGAGCATCCATCACCCTGTGCAGTCATCTTTGGTTTTGTGTCATTGACCTGCTCAGCTAAGATCTGCATTTGACT
>289396 NS=3 contig=overlapped:63
GTGTGGATACTAGGAAAAAGAATCCAAATTCTAGACTGTCCCAAGTAGACAGAACTGTGGTTCATGTATAGAACCAACAGCTCGAACAGTGACTGAGGTTCTTAGTTTTTATTCAATAATTAATATTTAAAGCCGTACTTTCAGGGTTATGGAAAGAAAGTATTAATTCACAACTTTAAAAAAATGTAACTGTTTGTTGAGCATGGAGCCACACATGAC
>289397 NS=50 contig=overlapped:39
TGGTGAGAAGCATGGTGGTATTGAGGCAGACATGATGCTGGAGAGATAGCTGAGAGTTCTACATCTGGATCAGCAGACAGCAGGAAGAGAGAGTGCCATTGAGCCTGGTTTAAGCATCTGAAATCTCAAAGCCCACCCCTTGAGACAATTCTTCCAACAAGGACACTACTCCAACAAGGCCATACCTCCAATAGTGCTGCTCTCCGTGAGTCTATGAAGGCCATTTTCATTCAAACCACCAGACT
>289398 NS=44 contig=overlapped:27
TGATGAAATACAACGTGTAACCTGAGGAATGAAGGTATGTTTAGTATTGTTAAGCATAGTGTGGCAGGGATGTGAGATAGAAGCTGCTCCCCTTAGGGTGGGCAAGACAAGGAGCAGAGAAAGGGATGGGAAGATGACTCAGCATGTAAAGGTGACAGCCTTTAGGTCTAACCAACTGACTTTGATCTACTGACACCTGGTAAGGGCAGAAGTAAAGGAACGGATTCCACAAAGTTGTCCTCCTCTGACATCCGACT
>289399 NS=29 contig=overlapped:54
ACGTGAGGGCCTGAGTTTTCATGCCTGGATCCCAGGCTAAGGAGGCTGCTTTAGTGCTCAGGTGTAATCCCAGTGATTTTACCAACAAGGTGGGAGGCAGAGACCTCCATCAGAAGCTGATGGTCTTGCTGTCCTACTGTACACAGCTGGAAATCGCAGGAGAGTCCATCTCAACCAAAGGTAAATGTGAGACTCAGTATGTAAGATTGTCCTATGACCTCCACCTGACT
>289400 NS=36 contig=overlapped:94
TAATGAGATCATAAGAGACGATAAAATAAGAGGCTCAGAAAATAAGTCAACCTTAGCAGATATTAACTACAGGGAAACTGGGGACTTCTGTAGTCTCTTGTTGCCCCTACGAGGTAGAAAAACTCAGGAGTAGTGTAGGAGAGTGTCCAGAGTAACTTTACAGCTCCCACGCCTACATGGACACCAGACT
>289401 NS=59 contig=overlapped:75
GTATGGCATAAGAGGGCGTTGGATCCCTGGGAACTAGAGTTACAAGTGGTCATGAGCCAGTCAGCCTAAATGCTGGGAACTGAACTCAGCTCCTCTAGAAGACCAGCAAGTGCTCTTAACCACTGAGCCATTTTCCCAGCTCAAGACTTCCCTTTTCTTGATGCTGAAAATGTTTTAAAGTTAGGTAATGATGTTAATGACACAAGACT
>289402 NS=13 contig=overlapped:54
GCATGAGGAGCCGCTCTTATCTCCAGCACTCACATTAAAAAAAGCTAAGCATGGTGGCACTGATCTACAACACCAGCCCTGGGGTGCTCAGAGGCAGGCAGACCCCCGAAGCTCATTGGCCGAGCCGGAGCTCCAAGTTCAGTGAGAAAAACTGCTTCAGAAATAAGGTGGAGAGCTAGCGAGAAGATTCCTGGCAACCTCTGCTCTCCATGTGCAGAGACACTCGACT
>289403 NS=37 contig=separate
AAATGAAAAGCTTCTGTAATGCAAAGGACACTATTGTCAGAACAAAACAACAGCCTACAGATTGGGAAAAGATCTTCACCTACCCTGTATCTGACAGAGGGTTAATATTCAGAATATATAAAGAACTCAAGAATTTAAATNNNNNNNNNNTCAATTAAAAAATGGGTACAGAGCTAAACAGAATTCTCAACAGAGGGATATTGAGTGGTAGAGAGACATTTAAAGAAATGCTCAATATCCTTAGTCATCAGGGAGATGAAATCAAAAGGACCCTATGATTACACTCATCTGACT
>289404 NS=73 contig=overlapped:6
AGATGAGCATATTGTGTGTGCACACCATTTTGAGGTCAGCCTTTCTTTTCCTTCTTGTCCAACCCTTCATTGTGGGATTGCTCACTGGAGATGGTGTGGGGACCCACTGTCCTTGCCAGTGTTACTTTCTTTTTCTCCCTGGCTGGATAATAGAGGCATGCTGTGCTCTTCAGGAGGCAATTTCATCCACTTGACCTCCTGAGAGCTGCCTCATCCCTGTTCTTTGATCACTTTTGTTTGCTTCTTTCACATCTGCTTGGATTCCTGGGCACCTGACT
>289405 NS=120 contig=overlapped:5
GTGTGTGATGCTCATCCCTAAAGAAATAAAAAGATCACGGGCTGCCAGTCATGAGTGCAAAAGGCATAAACTAATTGGCAAAAAACAGGTCAAGGTCTGCCTAACCCTAATGGAAGGTCAGAGTTCACACAGCTGGTCCTTACCCCCACTCCCCATTCAGATCTATCTGGGATGTTGGAATAAGATCTTAACTAGAAATGGAACTCTGTGGATGCAGATTAGGATGAAGACCTGGATGAGTTTATTCAGAATTCTCATATGTTCTCAACTCATGGGACT
>289406 NS=56 contig=overlapped:12
TGGTGATTGTGGTACTCGGATGCCTTCAAACAGCTGCTTATATTCATTTCTGAGTTTAGCTTTAGCAATGTTCAGAATCTGTTTCTATAAGGTAGCTCAATATGTTTTAAAACGGTGTTAAAAACTGACAGCTGTGAAATGCAAACGGGGTGATAAACGGGTCCAGGACGATTTCTAGGATGTGCTGGGCCTGGTGATCTGATTAATCAGGAGGATGGAAAAATCTGCCCAGGATCTTCACCCTGTTCCTCTCCCAGCTGAATACACTAGACT
>289407 NS=27 contig=overlapped:130
GGATGTTAACTTTGTGCAGGGTGATAAATACCGTCTATTTGCATTTTTCTACATGCAGACATACGGTTAGACTAGCACCATTTGTTGAAGATGCTGTCTTTTTTCCATTGTATGGTTTTGGCTTCCTTGTCAAAAATTAAGTTTTCATAGGACT
>289408 NS=112 contig=overlapped:18
ATATGCACTTTATCTATATCCTCTTCCATCTGTAGCTAGTTCGTTATCTGCATAGCATTGCAGAGTCCCTGGGTTAGTGTTAAGTACCATTGTTGATTAGACTTTATCTGCTTTAGTTCCGTTTGTTTGTTTTTAGTTTCATTTCTTGGTACAATCTCCTATGCAAACCATGCTGGCTCTGAACTAAGAATGCTCCTGCTTCCACTTTCCAGGTGCTAGGATTACAGGCATGAACTACTAAGCTTAGTTGTCTGTCTCATTTGACT
>289409 NS=63 contig=overlapped:70
ACATGGTTAAGAAGCTCACTATAGAATTCATGGATCTTGGTGGAGAATCTACAACTGCCGCTGTACTAAACCAGCATAATCCCTGACTACAATTTGTCCTTATGCTCACAGGCAAGTGTATTTCTCCCTCATCATCAAGCAACCTTCTCTTACAACAGATGGAGGCCAAAACACATAACCGATGAACGTGCAAAGTTGGGGAGCCCATCGGACT
>289410 NS=22 contig=separate
CTGTGTTATACGGTAAGACGGTATTCGGTTTTAGAAAAAGAGCCAACCTGTCTTCCGAAGTGGCTGTATTTTTTTTGTTCTCCTACTGGCCAGGAGTGGTTGTGCCTTTACCTGATGGCGTGTGACTCGTGGCCTCTCCCANNNNNNNNNNCACCAGTGTTTCTTTCTAAATGAGATATATTGTGGTTGTTGGCGCATTTTTGTTGGTCTGTAGTTTTCTTTTAGAAATTGTTTCTTTTTTTTATTTACGCTTCTGGGTCCTTTGCCTATGTGTATGTCAGTGCACCACATGACT
>289411 NS=22 contig=overlapped:50
ACGTGTGTAGGTTGTTGTGTTGCTTTGTTTTGTTCAAACCAAAGGCCCACGCAGCAGTGTTTTATCAGCATGCATGACCTTTAGTGCCTTGGTACTTGCCAGCTAAGACCTTGATCTTATGGATCTGGCTGTATAGTGGATCTGGCTGTAAGCCATATGTAGCTTAGCGGTGGTTCACATCAGGTGAGATGGTTTCAGGAAGCATTTTGCCCTGCTTTCTTTTGCCACAGGACT
>289412 NS=28 contig=overlapped:109
AGGTGCAGGGCTTTCCTGGAATAGTTAGTTGCAGATTTCTGGGCACTGTGAATCTTTTTTTATCTTTTTTACATATTTCTCCTTTGTCTCTGCCTCTGTCTCTCTGTAGTCTTTCTGTCTCCCCAGCAGGAATGTATCTATGGTATGCATGCCTTTTGTGTGTTCTCATCTGACT
>289413 NS=127 contig=overlapped:99
CCATGCTGTAACAATGATAGATTGCCGGGCTGCTTCAGACAGTCGTGTTGCTGTGGTATACAGCTGACTCAGTCAAATGGAATCTTTTCATGTCTTCATTGGACTATAGGTTTTTTTCTAATGGCGATAGATAAACTAACCTGGCCCTTTTGTTTTGGTGATGAGGCCAAGGCCAACATGGGACT
>289414 NS=26 contig=overlapped:49
AGGTGTAAGAAATGTTTCTGAGAAATCTCATGTACTCTTTGACCTTTTACCTGTAACATTTTATAAAACTGTTGTGTGATACCACGACTAAGGAGCTGGAGATATGGTCAGCATGCTCTTGCAGAGGACCTGAGTTTGGCTCCTAGTACCAGCATGGTGGGTCCTAACTGTCCATAACTGCATGCCAGAAGGCTTAGTGCCCCTCTCCTTCTGAGGGCATCAGATACACACGACT
>289415 NS=111 contig=overlapped:7
GAATGCTGGGTCCCCAGTTGGTAAAACTGTTTGGGGAGGAATCAAAGGTGTGGCCTTTTGGAGGAGGGGTATGCTCTGAAGTTTCAAAAACCTCTGCCATGCTGTTCCCAGTTAGCTCTCCCCCTCCATGTTGGATTTTAACATGTGAGCTTTCAGCCGCTAGCACCATGCCTGCCAGCACTGGCATTTCATCTTCTATGGTGATGATGGATTCTAAAACTCTAAAACTAGAAGTCCCAAAATAAACTTCTTCTTCTATAAGTTGCTTCATCAGACT
>289416 NS=120 contig=overlapped:37
GTGTGTATGTATATTGAGGTCTGAAGTTGAAGCTGGCAGTCTTCTCTGAGCTTGCTCTATGGTTGTTTATTGAGGCAGAGCCTCTTGCTGTGCTTAGAGTTTGCCAGAATAGACTAGTCTTGCTAGCAGCTTGCTCCAGGGATCCCATCTCTGCCTCCTGAATGCCGGGACTACAGGTGGCTGGCATGCCTGTTTGCCTTTTGTTAATGTGTGTTCTGGGGATGCAAACTCAGTTCCTCATGGGACT
>289417 NS=38 contig=separate
TAGTGGTCTGAAAGAAATTGATCCTCTAGGCTCACAGAGAGTGGCATGATTAAAAGTTGTAGGCTTGCTGGAGTAGGTGTGGATTTTCTGACAGAAATGTGTCACTGGAGGAAGGCTTTGGGAATCAGATGCTTAAAACANNNNNNNNNNTCACTACCTCTCCAGTGCCCACGTCTGCCTGTGTGCCACCATGCCTCCTCCCATACAATAAGGGACTAAATCTCTGAAAGTGTAAGCCAGCCCCAATTAATAGTTTCCTTTATGATCATGGTCACGTTGTCTCTTCACAGGACT
>289418 NS=22 contig=separate
CAATGAGTCAAGCTACACCTCCCCCAATTAAAAGAACTTGTCAGTCCTCTCCAGCTCTTACTATTTCCCACTCTTACATAAGATTCCATGCACTCTGCCCAACAGTTGGCCATAAGTCTCAGCGTCTGCTTTGATAGTCTGCAGGACAGAAGAGCAACAGAACCAGAAAATTTGAACACAGGGAACTTCCCAGAGACTCATACTCCAACCAAGGACTATTCATGGAGATAACCTAGAACCCCTGCACAGATGTAGCACATGACAGTTCAGTGTCCAAGTGGGTTACATAGGACT
>289419 NS=124 contig=overlapped:104
ATGTGAGGATAGTGAAGCCAGGCAGCAGAGGAGGCAAAAATAAACCACAAGTGGCTCAGAGCCGGGTTCCATGGGCTAATGAGTTAAGGGTGTGATCTTTTTTAGCATCTTGAGATTATTTAACCAAAAAGTGTGAAGACCGTTACACTGGCCCAGGACCCAGGTTTAAAGCACAGGACT
>289420 NS=105 contig=overlapped:120
TGATGATATTTATCCCCACAAGACAAGTGGAGTTCCCAGAATTTATCAGCAAGCTCAGTGGGCTGCAGGAGGAGCTAACATTGTAGTCCTGACATACGGAGCTGGTTATGTCTTCCTTGTCATCTAAACACTGTAGGCTCAGCTTCTCATAGAGACATCTGACT
>289421 NS=110 contig=overlapped:24
ACATGTATACATGATGCTCTGAGGCAGCGTCTCTCCTCCAACTCCAACTGACTATGATGCAGGTCAGGTTAGACTCAGACTTGTGAAAATCACCTCCTACCTCCGCCTCCCAGACACTGGGATTATCGGTGTATACCACCATGCCCAGCTGTCATTTCCTCCTTACCATTAAAATTTACTTTTTTTAAGTTATAATACTTTGTTCGTTCTGCTCAGACATTCCACATGACAGCTGACTGTGAGACCTCTGACATATGACT
>289422 NS=99 contig=overlapped:11
CTGTGTATAAAGCTAGCTCTGTTAGCAGCATAAATGATTTGCACAGCTCATCAGAAGAGGGAAGGAACATAAGCATTTTTAATTGTCTTTTGGCTTCCTTTCTCCAAAACCCTGAGGGGAAATGGAAACTCTACCAGAATTGAATATCAAATTAGACCATTGTGTATTTTCATTTTTATTCCTTTGGCCAAGCATTGTTGATTAAAGATAGTCAGGAAGGGCTCATTGACAAATTTTAATGAATTAATGACGTAAATGCCATTACATACGACT
>289423 NS=106 contig=overlapped:97
GGGTGCACTGTCCACTGAGGCCAGAACTAGAAGGACACACTGGAGCAGGAGTTATAAATGTCTGTGAGCTGCCTAATGTGGTCATAGTAACTGAACTCAGGTCCTCTGTGAAAAATCACCTACTTTTAGCTGCTGAGCCGTGTTTCTAGGACTTTCCCTTGAATGTTAACATAGCTGACACAGGACT
>289424 NS=41 contig=overlapped:113
TGATGATGATGACTCTAGATTTGTGCAAGGCCTCACCATTTTAACACATTCATAAGTTCTCTCCAGTATGAATCCTTTCAAGATGATGAAGGTTATACAAATATGGAATGGTTTCACCACGTTAAAAGCACTTGTAGGCTTTCTGTCCATTAGGATTTCTTTCATGAGACT
>289425 NS=27 contig=overlapped:74
ACGTGCCCACTGCCTCACCACCACAGACTTCTTTCTAGAAGATGGTGTGTTCTTAGGATGTCCCTGGTCATGTCTGTTTTGGAAAATCTTTTCCTATTACCTTATAGTCTGTTGTGGTTTCATTGGTCCTGTTCAGTCCTCGCTCTGCTCTATCTCTTTCTCTCTGTCTGTCTCTCTCTGCATGGGTTGTATGGATGAGAACATGTGACT
>289426 NS=101 contig=separate
ACGTGCTGACAGCATAGACAGACATATGGAGGGTGACACATGCTGACAGCACACCCTCTACAGACACGTGAAGGATCCGATGAAGGTTTGGCTGCAGTGACTTACAAGTAAATAACTTGACTGTCCGTTTTTCCCGTGAANNNNNNNNNNGTTAAATGTCAATATGAAAGTCATATCGACTTGATATCGTGTTATGAGTTAAATACTGACCTCTGAACCACTTCCACTGTTAAGAGAAACACTACAACATGATAAGGAGGAAGTTTCAGCCTTGGAATATGTAGACACTAGACT
>289427 NS=23 contig=separate
CCATGGAAACATCAAGGTTCTCTCAGGTGTTGATTGACTGAGAGGAAGAATGATGTCATAGAAAAGGTGAAATCCAGTAAGAGTTTCAGCAGCCAGTTATTAAAAGTACCAAGTAGAAAGCCTGCTTGAGCAGCCTTATANNNNNNNNNNAGATGACAGTTTCTGTGTCTAAGACTCTTAGTTCAGAAAAAGTGTCACATATTTCTTTCAAGTGGTCATTAATAAAGTCATGTGTCCTTAACATGTGAATTTCATTATATCACAGATTCCATTATTTGTTAAATGCATAGGACT
>289428 NS=92 contig=separate
GCATGAATTTCATGATTTCTTATTTTTAATAACTGAGGAGTATTACATTGTGTGAATGTACTAGAAGTTCTTTATCCATTCCTCAGTTTCTGGCTGTTATGAATAAAACAGGTATGAACATAGTAGAACAAGTATCTTTANNNNNNNNNNCTGTAGTGGTATAGCTTGGTATTGAGGTAGAACTCTTCCCAGTTTTCTGAGAATACACCAGATTGATTTTAGAGAAGTTGTACAAGTTTACACTCTCATCAGCAGTGGAAGAAAATTCCCTTTTCTCCACATCCACACCAGACT
>289429 NS=33 contig=overlapped:134
ATATGTATATGTATATAAAACAGGCTGAGCAACCCATGATGACAAGCCAGTCAGCAGCACCCCTCCATGGCCAGTGCATCAGCTTCTGCCTGCAGGGTCCTGCCCTGTCAGAATTCCTGCCCTTAGCGCTTCAGGCGGTGACATTGGACT
>289430 NS=123 contig=separate
AAATGCTTCATCAGGGACTTCACACAAATCAATCCAGGCAGCGGCTCACAGCCTCTTCTGAGGAGCTGCCGCTGTGACGCCATCGCACGGGTCTCTGAGGACCGAAAGTGGTGGCACACACCTGCCATCCCAACCCTAGGNNNNNNNNNNGGGAGGCTGGAGCAGGGGGTTGCGGGTTGGAGGTGAGCCTGTGGGATGCAGTAAAAGCGTGTCTTCTGAAAGGAAACGTGAAAAGAGCCTCTGCCAAGAAGCGGCGGCGCTGGGTCTCAGGCCGGGATGATGTTCCACAGGACT
>289431 NS=78 contig=overlapped:5
CAGTGAGAGTGAAGGAAGCAAGCTCCCTGTCAGTTACGAGGGTCTTTTACTGTAAGCGTTCCCTATAACCAGAAGATGCTCTTCCCTAACACTCAGGAAAAGCTTTCGGGCCTCTTCAGTCTTAAACTCAGTAGGCCCCAACCCCCTACGACACAATGCTTTTAATTTTAGCCTGTTGCATTTGCATTTAGAATACTGTACCCAGACTTAGCTAAGGCTGAAGCAAGCAAGAAATGAGAGAATGTCCCTTCTCCCTTCCCTTCTTGCCTCCACTTGACT
>289432 NS=118 contig=separate
TTGTGAATAAAACACACCTAGGATTTACTTCAAAGTAACACAAAGGGGACAGAATAAGAGAAATGGAACAATATGTGTCTGAGATGAGCATTTGGAAGTGGGTGAGGGTCCTTCACAGGATGTCAGATAATCAGAAGACACACTCCTCATTATGTCTTCACACTGGGAGCTGGAAATCAGCAAGGTGGGGGTTCATAGCCTCACACCAAGGCTTGGAGAAGGTTCCCTCAGTCACAAGCATCCTGGCCAGTGTTCCTTGCTTCAGCCTGGTGTTTGTAGGAGCCTCACTGGACT
>289433 NS=111 contig=separate
GTGTGTCTGTGTATGGTGTGTATCTCTGTGTCTGTGTCCTCTAAGAGACCAGCTCTTGCTCCACAGCTCAGGCTAGCCTTGGCACCCGCTGTGTTCCAGCGTAAAGGCGCAGTGCAGCCTGCTGGTGTGCCCTGGGGGGCNNNNNNNNNNTGTGCTTGCCCCGTTCACGGACCGTAGGTCAGATTTGAGCTCCTGCCTGGAAGTGTCCTCAGGCAGCCACACATTGGAACAGACGGAAGACTGATCTTTGCTTCGAGTCCGTCGGTTTCCCCAAACTTTGCGGAACACCCGACT
>289434 NS=34 contig=separate
TCATGGATCTGTAGAATTAACATAGTGAAAATGGCCATTCTGCCATAAGCAATCTACAGATTCAATGCAATTCTCATCAAAATACCAACACAATTCTTTTCAGACCTTGAAAGAAAAAATCTCAACTTCACATGGAGAAANNNNNNNNNNGATCATCTAGAGGTATCTCCATCCCTGATCTCAAGCTGTACTTCAGAACAATAGTAATAAAAACTGCATGATATTGGCATAGAAACAGAATGATGGATCAATGGAATCAAATGGAAGACCCAGAAATAAACTCACACACGACT
>289435 NS=90 contig=separate
CAGTGGCTGCTATCAAAACCACCACGGGCTTGCTGGCATCGACAAGGGGAAGTGTGTTCTCCCGCGGCTTTTGAGGTCAGAAGTTTGAAATCAAAGCATCTCTTGAGCCTCTAGAGGATAGTGTCTTCCAGCAGCCCAGGNNNNNNNNNNGTGCATGTCTGTCTTTATAGCATCTGTTATTCTTTGTGTCTATATCAAATCTAACTCTGTGGTCCAAAAAAATATAAGAGCAACAGATAGGACCTGGACTATCCAGGGTCGGGTTGTTAAGGTCGTTTCTCTGTTCACGGGACT
>289436 NS=33 contig=overlapped:110
TCATGTCGGTCGAAGCCTGACTGTCAGAGCAGCCTTTCCTAGCCATATTCCAGAGACCAGGATGACCCAGCAGGTCCACTGGTTGTATGAAAAACAGGACTGCCAGCTTGTAGTCCATGCTGGGAACTCTGGGGCCAGCCAATTCCACCACTGTCCTCTGCAGCTCACTAACATGGGACT
>289437 NS=35 contig=separate
GTATGTCTGTGCCCATGGAGCCCCAAAGAGGGCATCAGATCTACCTGGTACTAGAGTTACAGACAGTTATGAGCCATCATACAGGTACTAGAAATCAAACTCAGATCCCCTGGATCTGATCAATAAACCATCTCTCCTGTNNNNNNNNNNTTGCTCCCCCAAGAAGCCATCCATCTGAAGGGCAGGTCTCCAAACCCATTCATCTTATGGTTCTGGTCATTCCTGAAGGCAGAGAAAAAGGACATAAAGCACTCAGCCAAGTGCCCAAGCAGAAAGCAGCAAAGCCACCAGACT
>289438 NS=102 contig=overlapped:81
TTGTGAAGACCAGAGGTTGATATGAGATGTTTTCATCTGTCATTCTTCTCCTTATGTGTTTTGGGAAGCTCTCCTACTTGAATTTATAGCTTGCTGATCCAGCTAGTCTACTTACCCAACTTGCTCCAGGGTTCCCTGGATCTCTGTCTCAAAACTAAGGGATTACAAGCAAACTGCCATACACACTCAGATTCCACATGACT
>289439 NS=11 contig=overlapped:56
CTGTGGCTGCAGGTGAGTGTACAGACATGCCTGACCTTTTACATGGTTACTGGGGATTTGAACTTGGGTCCTCATGTCTGAGCACTGAGCCATCTCCTCAGCCTCCCCCTTTTTTGATTCAGAGTCTCATATATCCTGGGCTATCCCCAAACTTACTATGTACTTGAGAGTGACCTTGAACTCTTGCCCCTACTTCCCCTACCTCTGGAGTGCTAGGATCACAGGACT
>289440 NS=111 contig=separate
TTATGTCAATCGTTGTTTTTTAAACACACACAAGATACATTTTAATTGCAAGAATGAGATTACCACAACTTTTGAAATCAGTGTACTAGCTAGAGATCGAATGTTGAAACACATGCCTCCCCACAGCAGACCTACTGAATNNNNNNNNNNATACTTCAGTGAGCATTTGAGTTTAGGTCTCTGTTAATGTCGTCATCTTTCGCTTTTAACACTAAGACTCGATTTTCAAATTGGCATTACTCATTGGAAGCACACTCATATCTTCAACCTAGTTTAAGATACGAACATACGACT
>289441 NS=25 contig=separate
CTGTGAACGCCTCTGTGTCTTCCCTACCCGGAGCTGTCGGCTGAAAGTCAGTCCTTCCCCTAAGTTGCTCCTGCCATGTATTTTGTCATAGAGAGGGATGGTAATGAGAGCAGTACAATGTACTTCCCTTTCCTCCAGCANNNNNNNNNNTGTACACCACGACCATTCATTGTCTCGAACACAGCACCACCAGCGGGGCCATCAGATGCTGGGTAGTTAAAAACACCGAAACAGAGCCAGGTGTGACAGCATATACCTTTAATCCTAGTGCTTGGGAAACAGGCGCATCTGACT
>289442 NS=11 contig=separate
ACATGGCAGCTCACAACCATCTGTAATTCCAGAGTTAGGTGATCACACACCCTCTCCTAGCATCTGTGGACACTGAACATATGTGGTACACGTACAGTCACACAGGCTTACCGAAATGTACATAAATAATGAACAACTGANNNNNNNNNNAAAAATGTTCCACACGCCAAACTATACAGGGCAGTTCAGCTCAGTTTACTGTGAAGTCCCATGACAGGCCTGTTTCCAGGGATCCACTTTCTGTAGCCCCCCCTCCCTCCCCCGATGGCTTTCTCACCAGCCTCACACCCGACT
>289443 NS=3 contig=overlapped:61
AAGTGGAAAGACACTGAGTATACATGGATGGTCACACTGACCAAGATGAGGCACTTGACAGTGACATGCTGACCAAACGGACTTGAGGCAATTCTATTCTATTGTGAGAAGCAGTGAGTAGGACCAAGAAAGCCACGTGAACAGCACAGACGTTCCTCTGAAAGAGGTAGAATGTGTTTTCCAAATCAAGTATTTTAAACAGGCATAAAAAGACATACGANN
>289444 NS=113 contig=overlapped:13
TCATGTTACCTACTGTGGATGATCTTCCCTGTTTGTTGGGTGCTTGTTGAAGAGGGGTAAGGGGGTCCTTGACAATTTACGGTATTTATTATCAAACACTAAAGAGAAATAGAAGTCAAGATCACTCAGCCATTTGCATTAAGGAAGCAGTATTTTCTTTTCTTTTTCATAATCAACTGAGATTTTAATATTGCCTATTTTAGATAAGTGACTTGTGTACTTTTTATGTTTTGCATTGAGAGAGAGAGAGAGCATGCCGCAGCATATGACT
>289445 NS=88 contig=separate
CTGTGCCCACTCCCCACCGCCCCCATACATAATAAACAAATCTTTAAAACTGCCATTTTGCTGGGTGCAAACCCAGCAAACTACAAAACCAATAATGAGACCAGGGAAAATTTCATGTAATCATACCTAAAAATACTGTGNNNNNNNNNNGAGGCTGGCCAAGCCCTGTTGGGGGTTCATCTTGTAGCTGATATAGTTTAAACTTTGCTATACTGCCGGATCATCCAGTCAGATAAAGGGGAGGCACCCTAAAGCCGTACATTGATTAGAATTGTGTTTCTTAGACATGGGACT
>289446 NS=51 contig=overlapped:101
AAGTGGCTTCCCCATTGGGTCCTGTGGCCTGTCCAGCCACCGGTTTTCACTCTGGCTTACAGTTCCCGGCTTAAACTCCCCCTCATGGAGCTGGTCTTAAATCCAGTCGGAAGGCTGTTGGTCTTTCCCCTGATAGCTGAGCCATTATTTTCCATCCGGGCACATCCTGCCTGGCACGTGACT
>289447 NS=72 contig=overlapped:121
GAATGGAATGGGACTGTGGGGCTGTAAGGCCTAGTAATCTCAGAAACTACCACATCGTTTTGCAGAGGATTGGTTCCACTTTATATCCTGACCCCGAGATCTGCTTCCTAATCAACATTTAGCACTGCCACCTGTAGAGCTTGAGCCTTTCTGTCATCAGACT
>289448 NS=59 contig=overlapped:24
CTATGTAACCCACTTGGACACTGAACTGCCTATCTTTTCTATCATGAGCCTAGCCCCTTTAAAAAAGTTCTCTAACATTTGTTTCTCCATTCAAGCTAAGTGAAAAGCACTACATAGACTTGAGATGAGCTGGCATCTTGATTTCATATAAAGATTCCAAGTTAGACTCAGTGCAGGACTGATCTTTGCCTCCACTTCTCACAAGGGTCCGATCTGGCCTCCTGGGCATCTCAGGTTTTCTCATGCAGATCCACCCGACT
>289449 NS=68 contig=separate
GTGTGACTTTCACACTACTCTTGTCCAGGAGACTGAAAAGCACCAGGTCTTATTGGAATTTCTTGTAAATATAACTGCAGCAAAGTTATCACAAGATGCCAGGAACCTTAGCATTTCAACAAAAAGGTGGGGGTCCAGCCNNNNNNNNNNCCTCTGATACAAGCAGGTCGGAAGCAGGATACAGTTGGTCTGTTGGCAGGATCTGTCCACCGGGGATCTGTTTTGTCTATTACTTTGATCTGCTAGACAGGGAGCTTATTGTGGGAGTGGATGAAGTGTCAGTGCCACCAGACT
>289450 NS=122 contig=separate
GTATGATCCAGGAATACATGATAAACCACAGTCTTTGCTCTCAAGGTTCCTTCTTAGGCTTTGCGGTCTATACTTGGTAAGAGAGTCTAGGAGCTATCAGATGTGCGCAGGCAGGTAATGGGAATATGGAGGTCTTAGAANNNNNNNNNNCAACACATCCACAAGGACATGGTAACATGTTAGCAAGACTAATAAATATAGGTCTTCTTCTTCTTGCCCTCTGTTGATCATTTACCACTCTCAAACCCATTGTCTTTCATCATTTTGGTATCTTCCATTACACTTCATATGACT
>289451 NS=55 contig=overlapped:6
TAGTGGTTGATACCTCACTTAATTTTGCACAGTCTACTTTTAATTCAGTAACAATCATAGATAGAAACGAATGACTCACAATATGTTTTTAGTCTTATAATTTAGTTGGGCAAATCTCTGCAAGAGTACAGAGCAACACAATGGCCATGACTGGCAGGTGGGTTTGAATGCCCAGTCATGGTACAACTTAAGACTGTGCGAGTCCTTGGTCACAGCTGCCATGCTGGGTGTCATACAATCACTGTGTTTCTATTCTGGGTGTGATCTTGCATGAGACT
>289452 NS=82 contig=overlapped:78
TGGTGCAGTGTCCTATGGGTTGTAGAGCTGTACCAGCAGTGACATCGGGTGGGTATGAATTGACTAGGAGGATGCAGCTTGAGGATTACTAAGACACGTGATGGCAGCAGAAGTAACTCCATGGTTTGCCGTATCTCCGTATGGTATGTTGAAAACTGGCTGGTTACCACAAAAGAGCCAAGCCGTGGTGTCAATACCATGTGACT
>289453 NS=125 contig=overlapped:21
TGGTGCAGTTTAGTTAGTGAAGTTCAGAAGCCTAGATACTCAGGAGAAGCTGAGAGAAGGTAGACTGAATCAGTCAGCTTGGAGAAGAGTTTGAGCCAGAATTGCTGAGCTGAACCAGTCAGCCACTGGTTCAGAAAGAGCTAGAAAGAGTGAGTGACCTTATTCAGCAGCAAGCCTCCAAGACTATAATCACACCAGGCCAGTAAAAGATACTTTCACAACTTAAGTAGCTTTTGTTCAGTTGGTGTGTGCCACATAAGACT
>289454 NS=62 contig=separate
ACATGCTTCTCTGGCACATTCCAATTTGCCTTGGCATTTCATAGTTTTCTACTTCTGCTCCTCTTGGCTGATCTGGCTACTCCAACAGTCTACTTATCCCTGTGCTTACTTCCTGGCTTCCTCACAAAAGGCAGTGGCTGNNNNNNNNNNCTCCTGTGAACTACAGTGGGACACTACAGCTGCTGGCCCCTCCCTCTTCCTTATTCCTCCCTATCTCACCCTTTCTCTAGTCACAATCTTGTACTCTTACCTTCCCTCAGTTAGAATCTTAGTAGCAATGTTATTCATTGGACT
>289455 NS=68 contig=overlapped:105
TGGTGACAAAATTACAGCTATGAAGTAGCAATGAAATAATTTTATGGTTGGGGTCACCACAATACAGTCCATGAGGAACTGTATTAAAGGGATGCAGCATTAGTAAAGCTGAGAACCGCCACTTTACTGCATTATGTGATCGTGTGTGTATGCATGTATTATGTATGGTGCATGAGACT
>289456 NS=103 contig=separate
AAATGATGATACTAAATTACAAGAACACATTTAATTTAAAAACTAGGAGTGCGTAGGGACATAAAATGAATAAATTGAAATTTTGATGAATAGCAATACAATAGCACATTAAGATTAAATACAGAGGAAAAGTTATTTTANNNNNNNNNNTCTTTATTATGCTTTCGAAGTTAGTTCTGCTAATAATAAGTCAAACTGAAGTCACAGAAGTCTTCCCAGAATGCAAAGAGAACAATAGATCATGACCTTTTTCATTTTCCTACCGGGTCCTCTTTCTTCAGACATCATCAGACT
>289457 NS=75 contig=overlapped:87
TCATGGCTCTCTGTAAAGTCAGACATATGGACCCACAGGATTCCCTGCCTGGCTCTGGCTCGTGGCCCTGCCGTGGTTCTCCAGGAAAAGCCACTACACCAAAACAAGTTAGAAGGGTTCAAAAGTCCCAGAAAGTTCTTATCAGTACTAATCCGGATGTTGAAGAGGTGAGAAACTTCCTATGGCCACATCCGACT
>289458 NS=79 contig=separate
GCATGGGCATCTCGTTGTACTCATCCACACCTTCACGCTCATCAAACACTGGCTCCGCCTCATTAGCATCCAGCTGTGAGAGGAATGGAAGGGTTGGCCTTTACAGATTCGTGGGAGAGAGGACTGGAGGGACAGAGGGGNNNNNNNNNNGAAGATGCGGGTAAGTACCACCATGCGCAAGGGCACTGTGAGGATGAGGATGAAGGGGAAGGCCAGGGAGGCAGCTGTGGACATGACCGCCCAGAGCAGGGCCAAGCAGAGCAACTGCAAGGCGGTGAACAGGTGCATCCGACT
>289459 NS=1 contig=overlapped:113
ACGTGTCGCCCGTTCAATTATTACAGCAGGAAAACTGAAAAGTGATATAACCCTAACCCTAACCCTAACCCTAACCCTAACCATATCCCTAACTTGTTACTAACAGGAACAAGTTTCCAACGAAAGACCATACAAGAAAAACACTACTTTGTAAACTGAATCACCTG
>289460 NS=11 contig=overlapped:121
ATATGCAACTGCTCATGCCATGAAACCTGACTTAGAATCAGAGTGCAACTAGTGGTGCTGCCTTCATCACCCCCATTGCTTTTTAGGAAGAATATGCTGTTTCTCACTTTTATACCAGGCTAGCTGTCCCATAAGACTCCTGGGATTGTCCTGTCATTAGACT
>289461 NS=78 contig=separate
CAATGTGTCCTTTCTAAATATGGTGGCCGACTGATGGACCCAATAATCAAATATGTCAACATTTCATTTCCCATCCTTCAGTTCTGACAGTGTGCGGTGGTAAACAAAGGCAGATGTACCAAGAATCTGACACACATATCNNNNNNNNNNCAGTGATACTTAGGTGGGAAAATAAATCCAGTGACCCTGACTTTTCAGACAATCTGTAGAAAAACTCCTGGTAATTTGCAAGCCTCTGATAACCAGATTCCTGTTATGGATGTAGGACCAGAAGTCAGTGTTTACCATATGACT
>289462 NS=133 contig=overlapped:23
AAATGATTTATTGGGCAACTGGGTGATCTACCATGCGGAATTACAAAGCACAGCCAAGCTCCAGTAGCTGCGTGTATTCTCATCACACAAACGGATTACAGAAAGTATGGACTTGGGCAATGAGTGACATTCAGCCTAATGAGCCAAGAAATGAAAGAACGTAAAACTCAGACAAGAACTTGATCTCAAAAATTACCCATTAGCCCACAAACACCTTCTGAAGTTAACAAAAGAGCCCAGATTAGAGAAGCTTCATTGGACT
>289463 NS=27 contig=separate
TCATGGCTTGGCAGGATTAACATATTAAAAATGGCCTTCTTACCAAAACCAATCTACAGATTCAATGCAATCCCCATCAAATTACCAACACAGTTATTTGGAGACTTTGAAAGAAAAAGTCTTAAATTCTTAGGGAATGANNNNNNNNNNTACAATAAAATATCTGGAGGTATCTCCATCCCAGGCCTCAGGATTTAATAAAAACTGTAACAGTAATACAAACTTAATGGGGGTGTAGAAACAGGCCGGTGGACCAAAAGAATTGAAGACACAGAAATAAACACACACACGACT
>289464 NS=31 contig=separate
ACATGTAATTACATTCTAAGAGACCATTGACTTTTTTTTTTCTTTCACAAACTAATTACAGAAAATACTACCTTTACAGCCTCTCAGGGTTTAGCTGGGGAGCATTTGCACACAGTGGATCCCAGATACTGTTTCAGTAGNNNNNNNTAAGATGTTGAGAATCAGAAGAAAAAAAAAAGAGTTGATTTTCTCATGTTTTGCAACTTTCTCTAATTGCAAAGATTGGTATCTTTAAAATACACAAAACCCTGTGCTGAACTGTTTTCTTGTTTTCTCTGATAGAATCATATGACT
>289465 NS=96 contig=overlapped:18
TGATGGGTGTAAGGTGAAATCTCAGGGTCTGCTGAGACTTATGGCCAACTGTTGGGTAGAGTGCATGGAATCTTATGTAAGAAGTGGGAAATAGTAAGATAGAGGACAGGAACTCCACAAGGAGAGCAACAGAACCAGAAAATTTGAACACAGGGGTCTTCCCAGAGACTCATACTCCAACCAAGTACCAGGCATGGAGATAACCTAGAACCCCTGCACAGATGTAGCCCATGGCAGTTTAGTGTCTAAGTGGGTCACATAGGACT
>289466 NS=111 contig=separate
TTATGTATGATAGCTTGGATGACATGATCCCTGAGATCCACCATACAAGTACTGTATATTTCACTTACTCTTCTGTTGCTGTGGCAAAAATACCATGACCAAAAGCAACTGATGCAAGAAAGAATTTGTTTTGCCTTACGGTTCCNNNNNAGAGGGATAAAGTCCATTATGGCAGCAAGTGGCAGACATGGCGGCACGAGCAGGAAGCTGAGAGCTCTCATCTTCAACTGCAAGCACAAAACAGAGAGAACTAAAAGTGGGGTGAGGTTGTGAGCTCTCAAAATCCACTCGACT
>289467 NS=76 contig=overlapped:37
ACATGCAACAACGCCAGAGCTTCTGAGGGCCAGAGAACAAAGCCCAAAGGAGCTCTGTGTCCTTTGAGGTGTCCACAGTGGGTACAGTGAGGGTGGCCGTCCGGAAGGAGCGCAGCAGAAGGAAGGCCCCCTCCTCCACAGAAACAGCCTGGACTCATTTTGCCGAAAATCACTCTGGGTTAACAGCGAGCGTTAACAGTGAGTGCATGCAGGAGCCGTGCCCGTCCTTGGAAGTCTCCACAAGACT
>289468 NS=97 contig=overlapped:27
CAGTGAGACCAGTCATTGATCTGCTGGCAATGCACGCCAGGGGACACTCTTGGTTCTGTCCTACCTCAAGAACTGTTCCAGAAGCAGGGATGTCACCTTGTCAAGATGTTCCCTAAGGACCTGGGCTCCCACTGGAGAGATGCCTCAGGGATTAAGAGCATCAGAGGACCCACGCCGTGGCTCACAACCACCTGTAACTCCAGTTCCAGGGGATTAGATGCCCTCTTCCGGCCTCTGTGGGCACCCAGCACGAGACT
>289469 NS=80 contig=overlapped:30
AGATGTGCAGGGTTTGTGCAGAGATATGGCCAAGAACATTCCAAAGGACATGCTGGACACGGTCACCAGCTGAAATGTTTCCATGTTACATCCCACAGGTAAATTTCAGTTTCTCTTCTGCTAATAACTCTTGGGGCTCCCATGAAGTTAAATGATATGGTTAGAAAGGGGTGGCACACGCCTCAGCCTTCAGAGTAAAGCTGTGACTCAAATTTTCTCAATCAGATGTTTAATATCAGTTTGATCACAGGACT
>289470 NS=6 contig=overlapped:85
TGGTGGTTCTCTTGGAGTCTTCTGCAGTAGTACACAGGGCCCGAAGCTCATGATGGACACCTATTAGCACCCTTGGGTAGTTTTCTTGTAAGTTCCTGGGACATAATTTTTTCCATGGGGAATTTTTTTTCAGCTATCCAACAGTGTGATTTCCCTGTGGCAGAGTTTCCTCTTGGACAGCTTTCCCCACATCAGACT
>289471 NS=89 contig=separate
AGATGGGCCAGTAATAGTTTATCCAAGAGAAGTTCAGCTGAGGCAATAAGACCCACCTTTAACTGAGGTTGGCTCCATCTAATAGGCCAGAGACCCCACTGGATTAAAAATAGAAAACAGAAACAAAAATGAAAAGAAGGAAGTGATCTGACAGATGAAAGTGTGACCTGTTGCCTCAAGCTCCGGCCACCATAACTTCCCTGCCATGATGGGCTGGACCCTCAAACAGGGAGCCAGAACCAATCCACCCTCCCTTAAGTCTTTTTTTTTTGTCAAGTATTTGATCACAGGACT
>289472 NS=41 contig=separate
CAATGGGGGCATGTAAGGTCACTCATTGGGCCTCAGTTGATTATTCATACCTTTCTAGGTCCCTGAGGTAAAGGTTAAAAGAAATTGAATGCTCTTAAAAGTGGCACCAGAAGTAATTGGTTCCACTGCAGTCTTTGGCTNNNNNNNNNNTCCCGTGTCCTCCAGGCAGAGATTCTCCGTAGCTAGGAAAACCCGGCCCTAAATAATAAACAAAATGTACAAGATGCAGGTAGGTCCTAGGGGAAATCACCACATTCAAACAAAATTAAGTCAGGTGTTGGGACTCACATGACT
>289473 NS=22 contig=overlapped:24
CAATGCACATATAATAAAATTAAATAAATCACTTGAAAATTACAATTAATCACTGCCCAAATTCTCTCTGTATGTTTTAGTTTTGGTGGGAGGGATAGGGTCTGATGCTACAGCCCAGCTGGCCTGGGACTCACTATAGTCTAATCCCACCTCAAGATCACAGCAATCTGCCTGTCCTGCATGTACTCACTTTCAGTGTCTAAAAAAAAAAAGATTTATTTATCGTGTATACAGTGTTCTGACTGCATGTACACCTGACT
>289474 NS=44 contig=overlapped:65
TTATGGAGGCCAGCCTAAGAGACCCACACTGCTGAAGGGTGCGTCGAAGATGGGCCACCATCCTGAAGACACCAGCACTTTCCAGGTGACTCCATGGGCTGGCTGGACCCTGCTTCAGTCCTGTGGAGCTGGAACAGCACTAGCAAGTGAGCTTAGCAGCTCCCTGGGTGCTGAGGCCACTTAGCTTCTGCTGGTCTTAGGGCCTGTCTTCACCAGACT
>289475 NS=86 contig=overlapped:17
TCATGACCAGAAGTGGGGCAGTGTATAGGCAGACATGGTGCTAAAGAGGGAGCTAGGAGTTCTATTTCCTGATCTACAGGTCACAGGAAGACTGCCTTACTAGGCCTAGCTTGAGCATAGAAAGCCTAAAAGCCCACCTCAACAGTGACACACTTCCTTTAACAAGGCCAAACCTAAAGGCCACACCTCCTAATATGCAAACCCCTGAGGGCCAAGCATTCAATCAGGTGAGTCTATGGGGGCGGTTCCTACTCAGATCACTAGACT
>289476 NS=65 contig=overlapped:115
CTATGTGTATGAGTGTTTGTTAATGACAACATGACATAGTCAATACTAGGCAGTCTTGAATTCTCCTCTGCCAACACCATTAATCTCAAACTCTTCAATTCAGCCTCAGTCATATTTTTAGGACAAGAGCAAAAAGCAGCTGAGTTCTTTGCTAAAATATCACAAGACT
>289477 NS=109 contig=separate
ATATGGAAACCAAGTGACAACCTGGAGTGTTAGAACTTACTTTTCACCTATTTTGAGACAGGGCTCTCCTTTGTTCTTTGCCTCATAGGCCAGGCTGTTTGGCCTGTGAATTTGTGGAGATTCTCCTATCTTCACCTATCNNNNNNNNNNGTGAGATTACAGATGTGTGCTACATTGCCTGGCCTCACATAGTTTTCAGAGGAGTCAAACTCAGACTCTAATACCTGCATCACAAGTAACACTGAGTATCTCCCCAGCCCTGAACATTTTAAGTCTCTTAACTGTCATTAGACT
>289478 NS=68 contig=separate
AGATGAATTTTCCCTGTACGGTCCAGAGAACAGAATTAACAGATTTTTGAAAACACAAAAGTAATTTCTTGTACCAAAGTGTGAGTCTTCAAGAGGGTAACCTGTATAGAGGAAGCTGCCCATCTCCTTAGATTTTATACNNNNNNNNNNATAATTCTGAGGGAGGAGAAGGCATTGGAGAGGACAAGATAAAATTATCATCACGAAGCTACACTTCATTCATCACTCATTGGTACAAATGTTTCATCCTATCCTACCATAAGTCTAACATTTATCAGTAGGCTTCATTTGACT
>289479 NS=61 contig=overlapped:91
ATGTGAACCTAGGTATGAAGAGCTGGGGAGTGAGCTGAGCCTGTGGCTCAGTGCTTGCTTGCTTAACATGCATCAGGCCCTGGGTGCTAGCCTCAGCACTGGGGGAAAAAACTTTTTTAAAATATAAAGGCTATAAACCAAGGGTGAGGGTTCTTAATCCATACCACCATTTATCAGAGTCACCCATATGACT
>289480 NS=106 contig=overlapped:92
ATGTGTGTTTTGCATTGCCTGGGAATGAGCAGTATGGTGACCTGTCCGGCTTTTGTAAATTGCTTGTCTTCTTCGCAGCTGGAAGGCCACCCTAACTACTCTTTGGCCCTCACTCCTACCCATACATCCTGGACCCCCATTCCAAAGCAGGTGGGAAGCAGACAGAGCAGGGCCTTGGAGCAGCACAGGACT
>289481 NS=27 contig=overlapped:14
TCATGCTCTTCCTGCCTACCCTCCTGAGTTCTGGAATCTTATGTGTTTACTGCCTGGAATCTGGCTTCCGTTTTTTGTTTTAATAGCTAAATCAATTTAATATTTCCAGGCAAAGATACCAACTCATGGAACAGAAGATACATCATTACCAGAAGATACATCATTCTTCATGTAACATCATTGAAGTTGGGCAGTTGTTTAATTTCAGGAGACCATATAAACCCCAAACATAAAAGAAGCTTTTGTGGAAAGCCAAAACCCACCAGACT
>289482 NS=94 contig=separate
AGATGAAGATACTGATAAAGCAGCCGACTGGACCCTACCTATCTCAGCTGCTCCCCACTTCAAACTTAGTCATTTTGCTGTTCGTTTACTCTTTCCTTACTGACAGTCAATGTGACCTTTTGCATAACACTGAATCAAAANNNNNNNNNNAAAACTTTTATGGCCTGTTCAATGTATCTTAAATAAGTTATTTCATTCCATTTGGGCCTGCCTCAAATGGAACTTAAAAATGTACTTTCTTATAAGTCCATTTTAACGGCTTGAATTTGCTCCCATTTCCCCAACCATGAGACT
>289483 NS=21 contig=overlapped:130
AAGTGTAAGCCAAATAAACTATTCCTCCCCCAAGTTGCCTTTGGTCACGGTGTTAATCATTGCATCAGAACGCAAACTAGAACAGGTACTTGCTATCCTCACAGTGGCTGAAGACAACTGACTCTTGTATGTTGTCCCCTGACCTCACATGACT
>289484 NS=112 contig=overlapped:29
AAATGGACCTTCCTTTCCCGTGAATGTTTCTCATTCACCCACACTACAGCACCAACAGTCTGCAGCACGCAGCACCCTGACATCCTTCCAGACATTCACCAACGGATAGGAATTTCTGGTGGCTTTGGTTCTATTACAATGCATCCCTGAACACCAAGTAAAGGTTTTCATCTGGGCACAGGTCTCTTAGATATGCACCTCAGAGTGGAATGGCTAGGTCACATGTACAAGACTCAACTGTTTAAACATCAGACT
>289485 NS=41 contig=separate
TCATGCCTCCTCCAACAAGGCCACACCTCCTAATAATGCCATCCCCTATGGGCCTATGGGGGCCATTTTTATTCAAACTATCACAGTTGCTTAAGTTTTCTCCAACAGGTTTACTTGATTTTTTTTTCACTTCCGCACCCNNNNNNNNNNTGATGAATCCAGGAAATCACATTTTAATATACATCATAGGATGGAAATGTTAATAATCTCTCAAACTTTAAATCTCTGGAAGAGATCTCTTTCAGTCTTTCAGGACCTCTCTGAAGTGTGTGTGTGTGTGTGGTACACATGACT
>289486 NS=35 contig=overlapped:102
ATGTGGTAAACCAGAGAGACAGCTCAAGCCTATTCATTTGGTTCTTGCTTAGTACAAAGCCTCTGGACATGTAGTTCCTGAAACTACATTGATGGGGCCACCACCCTAAGACAGTAGAACATCTGCTGTGGAGTATGTCTGGAACCATCCTTCTGACCAGCTAACCTTACCAACACATGACT
>289487 NS=57 contig=overlapped:85
TTGTGAGCCACCGAGTGGTTGCTGGAAATTAAACGTGGGACCTCTGGAAGAGCAGCCAGGGCTTTTAACCTCCGAGCCATCTCTCCATCATGTCACTTGTTATTTTCATCAACTGAAAATTGAGAGTACATTGATGGGCTGGGAAGAAGAGTGCTTGCTACAAAAACATGAGGGCCTGACTCAGAGCCCTCACATGACT
>289488 NS=51 contig=overlapped:104
CAGTGCTGTAAGCACAGGCTAACACGTGCTTAGATTAGAAGGCTGATCCGATTCCTAATTCCCGTTAGCAAGAACATTTCGCCTCTGAAGTGGGTTTTAACAGTTTTAACAGTACATTTTCCCTTCCCTTGTACTTCCTCAAATCCATGTAAGTTCCTTAGAACCATCTCTCACTTGACT
>289489 NS=113 contig=separate
TGGTGAGGTGTATTCTAGAGGCCACATGTATACAGTGCTAGTTTATCTGAATGCAAGTGTGAAGGTGAAGGTCACCAGGGAACACATGCCCTTTGAATTGGCTACAATGAAGCTCAGTGGTCCAACCCTTACCTAGTATGNNNNNNNNNNGTGCGCATGCACACACAAACACAGTGTATCAGTGTGAAGGATGGGGCATGCCAGAGTCCTCAGCAGCCTTCTGTGTCTCGGTGCGATTGATTGTCGAATGTTAAGCATCAGCTCTGATTGTCTCTCCAAGGTATACACAAGACT
>289490 NS=126 contig=overlapped:34
GGATGTCTTTCTTTCCAGCTTTGAGAGCTAATGTCCATCAGAACAAGGTTCTGTGGCCATGTAGGGTTAAATACATACGTGTAAATTCGCTACATCTACCTCAATGCTGAGCCATAAACCCAGCCTGGAAGTCTAATATGCAGGCACACATGTATATCATGGGTGACATCATCACTTAGCATGTCACTTATGCCACATAACAGAGGTAAGGAAGCAGGACTGTAAGTTAGGTGATAGAAGTCATAGGACT
>289491 NS=36 contig=separate
AAATGTCAGTTTGAATCTAACTCTACCATTCCAGACTGTATCTCTGAGCAAATGTGACAGTTAAGTTGACAGGGTTTAGGATCCTCTAGGAGATGAGTCTCTGGGCATATACCTGAGGGAATTTCCGGGTTGGGCTGGGGNNNNNNNNNNTGGCGCTATTCCATGGATTGAGGTCTGAACTGAGGAAAAAGGAGAGATGGAGCTAACCACCAGTCTCTCTCTCTTTATCTCTCTGTTTCCAGATGCAATGTGACCATCTATGAGCCCCTTCTGAAGTGACTTTCACACCAGACT
>289492 NS=53 contig=separate
GTGTGCCTGGTGCCTGCAGAGGCCAGAAGAGGGCATCAGATCCTATGAACTGATTTACAGACGTATGTGAGCTGCTGGGTGCTGGGAATCAAACCCAGGTCCTCTGAAGAGCAACCAGTGCCCTTAACCGCTGAGCCAACNNNNNNNNNNATTTGTAAAAGTATGCTGAACTGCAGGGACCTCATCTAGCCTCACAATCTTAAATATGTCTCCAACCACACTGCCTTTCTCTGTGCACTGTCACCTGAACTCTGAGGCTCCTGTTTACCCCACCAGTATCTTTCCCACTGGACT
>289493 NS=6 contig=separate
CTGTGTTATTCTGACTACCTTGTTATGGCCACATTGCAATTATGTCTTTGCTACAGGAGGAACTAACTTGCTATGCTTATGCTCTGTTCCTGTAACCCCACCTATTTTTCCTGCCACATCTTCCATTTGGAAACCCCCTANNNNNNNNNNAACTCATGTTCATTAATTTAAAACAAACAAACAAACAAAAAAAAAAAACCCTTTCTTAAATTAATTTGGCCATGATGATTTGGGTCAGGGGTTTCTCTTCTCCCATCTTTGGGATTAACATTAAGACTACAAATACATTCGACT
>289494 NS=99 contig=overlapped:13
ACATGTCTACATGAGCATAAACTGAGCAAGGACAGTAACAGTATATGTGCTAGTGTGATAGGGGAAAAGCAAACTCACAGGACCTCAAATGTAGACAGACCTACAGGCAACTAAAGAATGCTGAGAGTGGGAGAGTGAGCAGGCCCCAGGAATGAGCACACCACTTGGTTATCAAGTACCAAATGGGAACCCCTGAAAACTTATACATACAAGTAACGTTATATAGACTGACCAGTTTACATTTATATATTTAGGCTAGTGCACATGTGACT
>289495 NS=15 contig=overlapped:52
TCATGCAATCCTAGCAATTGAAAGGTGGGAGGCAGAGACAGGCAGAAGTCTGGAAACCACAGACCAGCTTCCCTAGACTCTGTTGAGAAGTTTCAGGTCAATGAGAGAGATCCTGCCTCAAACAAAAGATGGGAGAGGCCTGAGGAACAATACTTGAGGTTGTACTATGACCTCTATATTCATATCATGAATATATGTACCCACACACAACCTACAGGAACACACACACATGACT
>289496 NS=59 contig=overlapped:71
TGATGAGACTGCATGCCAGCCTGCCACTTGTCTTCCCCCCAATCATTTGCAGTGTCTCAGAATTGTGATATCTCTGTGCCCCCAAGGAGCAGCTGCCTGCATCTTAGGAAAAGAAACTCCCCAAAGAAGTGGTGGGGTGCTGGTGACTGGTTTGTAGGAGACATAGTCTCAGACTTGTATCTGTTTAAAAGACTCCCAAATACACACACGACT
>289497 NS=118 contig=overlapped:102
CTATGGGTCTCAGTTCAGGGAGACAAAGCAGGTTCTTAAACAGTTCTGCTATGTCCTTGTCCTGTGCCTTGGGAGCATTTTGCTGTTAGGGTTCTACAAATGTGATTCTACCAGAAGGAGATGAATCTTGGTGGATTCTTTCTTGGTCAGTCTAAATAAAGGCACCAGAGACACATGTGACT
>289498 NS=5 contig=overlapped:103
AGATGCTCTTGTTTCCTAGGCACATGACATGCACCCTTTTCACTGTCCTGAAGGCCCAATTTTAAATGTAAACACCAGAACCAGGAGATTTTCCTCACTGACCACTGAGTAGGACACAGCTGCCCATCCAGCCTGGTCAGACAAGGCAACCCTGCTCATAGAGGTTTGGCAACACTAGACT
>289499 NS=58 contig=overlapped:25
TTGTGAAATCCCAGGATGACTGGCTTGCTTGTGAGTGGAAAATGAAACTCTTTTCTTGCTCAACAACAACAACAACAAATCTCGTTAGGATTAGCATTACAACTCTGGCTGCTCTATGCTCGTTACAGGCAGCCTTTTCAACTTTTAAATTAAAAAATAAAATTCTGTGCTTAGTCAGCAGAAAGACGCCACCGCCAATCCCCTGACCCCTTGACCTAAGGTTCTCCAGCTCTGTAGGGGCATGAGAGAGCAGCACCCGACT
>289500 NS=101 contig=overlapped:25
GCATGGAATTCACAGAGAATCACCTGCCTCTGCCTTGTGAGTGCTGGGATTAAAGGCGTGCATCATCACCGCCACCACCACATGGCATCCGTGACTTTTGAGAGTAGACATTTTTTGCTTGGTTGGAGCTGGGCTTTCTGTCACTTGCTACCAGAAGAGTTCTGACTTTCTCTGTAAAGAAGATGTACATACCGGACCATAAGGGACATGACAAGATCTGATCCAAGGGAGCCAGCCTAGAGCTCAAGGCCATGAGACT
>289501 NS=127 contig=overlapped:19
AGATGAACAAAACATTTTAAAAGTCTATAGGAAATTAGTTAGCTCTATGTTTTTCTCCAAAGGCAGCTCTTTAAATATCTCTGTATGAGAGAATGGGCAATGTGTAAAGAGAAAAGATGCTGAAGTTCTTTTATCCCTGGAGAGGACGCAGGCACCGAGAATAACTAAGTTGTGAAAATGATCAGCGGCTTTTTTAACAGGGTAGCCACAGCACGATATGCTTGTTGACTCAGAGCTCTTATATTTGTTCATTCTGCATAGGACT
>289502 NS=100 contig=separate
GTATGCAGCTCCCAAGGAGGCGGGAAGAGGGCAATGGATCACCCAAGACTGAAGTTACAGAGTGGCTGCTGGGAAGCAAACTTTGGTCCTCTGAAAAAGCAGCCCTAAGCACGGAGCCACCTTTCCACTCTCCCCCTAACNNNNNNNNNNCCTAACAAAATGCACCTTTTTAAAGAAAGCAATAAGTTACTAGTACCCACACCTTGTTGTTATTACTTGGACACGAGGGGTGCAGAAACTAACCAGAAACAATAAAAAAAAAAAATTCTGCCCTTACTAAACCTACATTTGACT
>289503 NS=14 contig=separate
AGATGTTGACCCCAAATTTACCCTGCCTACAAGATAGATGTCCCGGGATAAAGACAGAGCAGATAGAGCAGTGCTTGAGGTAATGCCCTCAAGCTGGCCCAACCAAAGACCTACCCTATGTGATAGTGCCACCCTTTGACNNNNNNNNNNTCTGAGAGACTCTATCCAGCAGCACCTCAAAATAGATGCTGAGACTCCAAATATTAGGTGGTGCAATTAAGTCATCAAGTAGAAAAGCAAAAAGAAAGAGAAAAAGACCTGGAGGTGACAGGAGTTTCACAAGAACACCAGACT
>289504 NS=119 contig=overlapped:91
ACATGTATAAACCTATATATTTTCTATAAACCGAACTTCTCCCGACAGTTTCTAAAATGCTTTAGAAACATGCTATTAAATGTGTCAATAGCCTGGATCTCTGACATGGGAAACCCCTGGGCTCCATCTGCTGTGCGAGCACCAAGCTGACTGGGCCCGTCCCTTGGAGTGGTGCACGCAAACGCATGGGACT
>289505 NS=96 contig=separate
ACATGCCTGCTTTTGTGCCAATTCCATGCTATTTCTGTTACTATAGCTCTGTTGTACAGTTTGAGACTGGCAATGGTGATAACTCTAGCAGTTCTTTCATCATTTAGAAATGTTTTAGTTATCCTAGGCTGTTTTTTGCTNNNNNNNNNNGTGTGTGTGTGTGCTTACATATAAAGCTGAAAACTGTCCTTTCAAGTACTGTGATGAATTTTGATGAGGGTTGCATTGAATCTGCAGATTGCTTTTGGTAGGATGGCCATTTTTACCATTTTAATCCTACTAATCCATGAGACT
>289506 NS=106 contig=separate
ACGTGTGGGTGGGGATAACAGTGTTCTGCCTGTATGTCAGAAGGCTGGGCCTGTGGCCAGCCAGCAGCCTGCAGGGTCTTCTGCGCTCAAAGGCGTAGGATCCCTGTTAGCATTTCTGAGGTGCTAGGCCGTCCCCTACCCNNNNNNNNNNTTCAGAAAGTATTTGATCCCATGCTGGGCCAGAGCCACTGCTGCCCAGGAAACCACCATTAAGGCTTGCTACCCACCATCACTTTAGTCTAGAGACATGAAAGAAGCTAGTGATTTAGCTCCCTGGGTAGGCTAACACTGGACT
>289507 NS=44 contig=overlapped:125
CAGTGCTCTGCTCATTCTGTCACATGATGGGCCCCATCCCATTTTGATTTCTAGTTGGTGTTACCTCTTCACCAGGCTGGAAGCTGTGTGTGCTTGTGTAGCTAGGGGCTTAACTATCCAAGTCACCCAAGGTGCTTTGCAGGCCCTTCTCATGAGACT
>289508 NS=67 contig=overlapped:99
AAATGGACACAGGGGTCATTGGGTCTCTTTGTCCTTCTTCCCAGTATGGCCGCATTGAATAACTCTTTTTTCTTGCTTTTCACTATTTGGTTGCCCTACTGAGGACAGGTGGAGAGCACACCTCACTAGGGCTTCCAGGGTACAAGCTCTGATCCTAACAATCATGTATGACTCCTCATTTGACT
>289509 NS=76 contig=separate
CAGTGCTACTAAAAGCAGCTGAAGGAAGTTACTGGGTAGAGTTTGGGACGGAGGCTGTGGTCAGCTGTGCAGAGAACAGAACTCCTGGAACCATATCTGCATACCACTTGTGTTAGTCAGCTCAAGCTGCTGTAACAAAANNNNNNNNNNGCTCTTCCTGTTTGCTGACAGCCATCTTCTCACTTTGTCTTCCCATGGCATAAAGGTAGAAGCAAGCACCCTGGGGTTCTCTGTCCCTAATCCTATGCGAGGTTCATGCGGAGTAAGAGGCTGAGGACATGTGTGCACATGACT
>289510 NS=76 contig=overlapped:120
TCATGAATGCAAACAAACCTCTTTTCAATTTGCCATCCTACTAGAAAAATCACTTTTTCTGCATGTAGACATCCAGTTGGACCAGCACCATTTGCTGAAGATGCTGTCTTTTTTCCTTTGAATGCTTTTGGCTTCGTTGTCAAAAATCAAGTATTCATAGGACT
>289511 NS=65 contig=separate
TTGTGGTTTATTTTAGTAAGCTTCCTAACAGATATTTGATATTATAAAAACACTACAAAATAAGGTAATTAAAATTATCAGAAAATTATCAGCCAAGCCCATAATACAAGTGAAATGAATTTTTCTTTCAATAAGAACTGNNNNNNNNNNTTCCTGCTCCAATATTTTTACCTAGTTAATGGGAGTGGAAGGACAAGAACGATAGCATGAACTGTTCACAAGAAATGATGTGGTCACAGGAATTGAATTCTAACTCTACCTCTGGTCTCCTAGAACTGGAAATACCACAGGACT
>289512 NS=105 contig=overlapped:25
GTATGGCACATCAGTACTACCACTCCACTTATGAAAACAAGTGTCGCTGAGTTCCAAGGTCACAGAGCTGGCCAGTGGTGGAGTCGATTTCAAAGTCCAATCCATCTGATTTCAGTGCATGCTCCAGGCTTAATACATCTTTCTCTGAGCAAATAAGAAGTCGAGCATATTGTGGGAATTAAATTGGATTAAAGCCTTTTTGACAACCTAGATTGTGTAAGTTAAGATAAGCTAAGATGCTGATAAATTACACAAGACT
>289513 NS=50 contig=separate
TGGTGTCTGGCAGGATGGAGTACTCCTTGGTCTCTTCTGGCATGGTGGCGTCCTCCTAGGTCTCTCCAAGCATGTGGTTTCTTCCTCGTTCTCTTCCAGATGATGGTGGCTTCCTCCATAACTTCTGGTGTGAAGTATCTGGCAAGATGTAGTGTGATGGTGTCTGGCAAGATGATGTCCTCCTCTTTCTCCTCCAGCATCCTGGTATAAGACAGAATGGAGTATTCCTCTGTCTCTTCTGTGTCTTCCTTGGTATCTTCTCGTCTGATATTCCTCAGTCTCTTCCACTGGACT
>289514 NS=102 contig=overlapped:27
GAATGCATGTGTGAACAAATGAGGTCCAAGGTGTTTTCTGTGTCCAGTGAGCAGCTGGACAGTGTTGCTGATAGAGAACTCTATGGCAAGCCTTACCCAACCAGTGGCCTACAATAACAATAATAATTTTCTTTGCTCACAAAAATCTGGTGTGGCACCCGGCTCAGCTAGACCATTCTCAGTTGGGGCCTCTCACATGAGATCCAGCTGTAAGGATCTCATGAATACAAGGTTGTATTCAGATGGTGATGTGGGCCCAGGGCATTCTGAAGCCCTCATCACTCGACT
>289515 NS=61 contig=separate
ACATGACTGCATAAATGAGAGCTGAACAAGGATGATGCCATACCAAAGAGACAAGCCAAAGTGGAAGGGGGAAACACCCAGGAGGCCTCAGTGCTACACAAAGACCTACAGGCACCTTAGGAAAACGGAGTGTTCCCCAGGGAACAGAACACTGACTGTCCAGTGCCAGTCAGTCCTGGAAACATACGTGCAAGTAGCATTCTGCAGGTGACAGGTGATATTTAGGAATGTATATGTATAAGAATATACATACATGCATGCTATAGAAATCAATGAAAATGAGGCCATGGGACT
>289516 NS=9 contig=overlapped:50
ACATGTGCACACACACAAACACACAGAGCTCTTTAAAACAGCAACACCACTGCTTCACATGAAGGGCTATATATCAGGCACTGCTGGACACCCCTCTGGTACCCTACAGAAACTTGATGTGTGTTGAGCCTTCTTGACCTAGGCAGCAACTGACTGCTCCCACCCATCATAACCTGCTGTGTTCATGACCCTCCAGGGCATTTCCCAGCTGCTCCCACACAGAGTCACCTGACT
>289517 NS=53 contig=overlapped:111
CCATGTGGGCACCAAGTCAAGGTAACAGGCAGTGTGGGTGCTCCACTGATCCACCTTTTCTTGGGATTTTTCCCCCAGTTAAGTTCAGGTCAATTGGCCCTGGCAAAAGCCAACCCTTCCATATACTTTTGTTTATAAAAGTGAAGACAGCCGAGCATAGTGGCCACACGACT
>289518 NS=117 contig=overlapped:10
TAATGTGTGATTGCACGAGGGCTCGAGGAGCTAATTATTAAGCTATTGACTTTCACCCCTGTCATGCTGCAGCTGGGCCTCTGCTACAGAGCCCCGGGAAGCTCTGCCAGCCAGGGCACTAGAGGGAGACTCCAGGCAGCGGGAGAAGAGCAGCGCAGCCCCGGCAGGGTTCCCGCAGTAGGGTGGTTGGCTCCGACCCGACTTGTCCAGCACGCCAGCCTTTGTCGCAGTGCCGGTCAGCTGCGCCAGGACCGGGCAGAGCAGCCATTTGACT
>289519 NS=56 contig=overlapped:86
GCGTGTATAAGGTTAGTGACACAGGAAGCTGGATACGAGGCCTCTGAGAAAACCCTGTACTGGGCTTGGAGTTCTCTAAATCAAATTTCCTTAAAATAAAAACTCCCACAGAAGCCTAATCACAAGTCAGTTCTAATGATCCATTTACTGGGCCTACTTTCCATACAGTAACTGAGTAATAATCTAAAGCATCAGACT
>289520 NS=8 contig=separate
CTGTGCATTAAACAAATAATAATGGAATCTGTGATAGTGTGAAAGTCAAATGTCAAGGACACATGAATTTATTCACAACCACTTGAAACAAATATGTGACATATTAACTGAACTAAGAGACATGGACACAAGAACTGACANNNNNNNNNNCTCAGCCTTTCTCTCAAGCAGACTATCATCTTGTCCCTTTTAATAACTGGCTCTCAAACTCTTAGTGGCTTTCACCTGTTTCTTTATATGATTCTCCACTCAGCCAATCAGCACCTGAGAGAATCTTGAGATTTCCATGGGACT
>289521 NS=66 contig=overlapped:42
GGGTGTTCTGTGGATAGACCTCAGGGTCTGTCTACCCTTAGACAACCATGTTTAGAAGGCTCATCTGGCCACATCAGAGGCTGCACCAAGAGATAGAGAGATTTTTGGCCAGATCCTTCAGATTAAATCCTGTCTGCCAAAAGGCCTGGTTATTGGAGTAAAGAGGCTGCTTGGGACATCTTGCCAAATCTAGCCTTCCAGTGAGCCATCCTCCACCATTCTCTAACTAAAATCACCCGACT
>289522 NS=119 contig=overlapped:6
AAATGAAGAATAGAAGAGAAGCACTCCATAAGTGCTGCCATTCTATTGTTGCTGTGCACATTATGGTAAAATGTTATTTCTGTTATTATGTACAGTGTGATGAAAATATTTTTATGTAACTCTATAATGACAGCGAGTAAACAGGAGCATGTGTAGCGTAGTAAGATGGTAACTAAAACATCCTTCTCTTTATTTCCTTCACGAATAATATGGTTTTGCTTATTCAATTTTTAAAATTTGAACACTTATTTTCCTTGGTGTCCGGCCAACACTGGACT
>289523 NS=111 contig=separate
ACATGAACACACAACAGCAACAGCAAAAAGAAGGCTGGGATGTAGCTAATAGCTTGTCCTAGTGAGGTCTCTGTGCCATGACCAAAGGCAACTTGGGGAGGAAGTGGTTTGTCTCATCTAAGCTTCCAGGCAAAGCTTAGNNNNNNNNNNCTCAGGGCCAGAATTTGGAGGTGGGAACTGAAGTGGAAACCATGGGGGAATACTTTTTTCTGGCTTGTTCCTCATGGCTTGCTCAGCCTGCTTACTTATACAACCCGGGACCACCTGCCCAAGCGTGGCACTGTCCACAGGACT
>289524 NS=78 contig=separate
AAATGAATTCTAAATGATATATTCATACTGTGGTGATTTTCCTCTTATAGATTTCAGGATGTTATTGTTTTGTCCTCTAAAATTTTCTCCATTTGCATTTTTCACTCTTTTGTGCTTTCTAGAACTCCTCATGATCTCCANNNNNNNNNNTGCCAAATTGGCCCTCCTGGTAATGGGCCCTACCCTGGACCTTTGAGCGTTAACCTCTGTTTTATTTTTGTAATGCCAGTGAATAGTGATGTTTCTCTGTTACTGAAGCAGAGCAAAATGCCCCCAAACAGTGTTCATTTGACT
>289525 NS=43 contig=separate
ACATGGTATACAAACATCCATGTAGGCAAAACACCTATGCACACAACATGAAATTTAAAAAAGGAAGAATTGCTGGAGAGATGGCTCAGAGGTTAAGCACACTGGCTGCTCTTCCTAAAGGTCCTGAATTCAACTCCCAGCAACCACANNTGGTGGCTCACAACCACCTATAATGAGATCTGGTGCCCTCCTGCAGGCATACATGTAGGCAGAACACTGTATACATAACAAATAAGTAAAGAAACAAATCTTTAAAAAATACACAAAAAAAGGAAGAATCTCAGCCATACGACT
>289526 NS=69 contig=separate
ATATGTGCAGAAGTTAGACTCCATGGTGCTTCTAGATCCTGTCAAGCTGACAATCGATTACCTCTCACCAGGAGAGATCTACTAGAGTTTGTATCTGAAAATCCTCAAAGTCCATGTGTTAAAAGTTTGGTTCCCAGCTTNNNNNNNNNNAAATTTTTAACAGAGCGTAGTGGGGGGTTTTAGGTCGCTAGGAGAGGAAGTCCCCTAGAGAGAGACTACGGAATGATGTTCTGAATGAAGTCTTCTTCTTCCATGTACCCCTGCCATGGTATGTTGTCATAGTCCCACGCGACT
>289527 NS=62 contig=overlapped:76
TCATGAATATAGTCCCCGCTTCTCAGTCCACGTTTTAAATGAAGCCCAGGTGAGGGAGGACACAAACATAGCCCTGAAAACCATAAAGCCAAGTAGCGGCTGCCTGGCTTTTGCTGCAGGGGACCAAAGCAAGACCGAGGGGCACAGGGGATGTGGTGGCTTCAGTGGGAAGTGTCCCCCATAGGCTCAGGTATTTGAACACCTGACT
>289528 NS=52 contig=separate
TGGTGTCCTCCTTCCTCCTCTCCTCCCATCTGTCTGTCTCCCTGTGAATCTCTTAAACCCAAAAGCCCTGGAACTTTAGCCACACCTACTCCATTCTCCTTCCAGGTATGGCTGTTTAATCAACCAATCAGGTATAATGANNNNNNNNNNAGGTTTACGCAAGGATAGGTTTACACAGCAAGGATAGGTTGTGAGAACGTGCTCTTCTGAGCAGGGACAAGATCTTGAGGGCCAGCAATTAACATTAGAATACATAGCACCAGGCCAACCCCCAAGAGTTATTTTCATTAGACT
>289529 NS=73 contig=overlapped:95
CTGTGCTCTTCTGTAAGAACAACCTCCAACCCACTCCACACTAAGAGCCTTCCATCTAAAAGGAGCCTGATCGCCACTCACTCTTGGGGGTATTATTGTTGTTGTTGGTGGTGTGTGTGGATATATGTGAGTGTGTGAATGCGTATGTGTTCTCAGGTGTGCATGTCTCTGTGTATGTGCACACGCATGTGAC
>289530 NS=51 contig=separate
CAGTGACTTTTGTCATGAAATTTGACCCTCTTATGCATCTAACAGGCCCCACAAAGCTAGTCTCTGCATTCTCAACTCCAGATCTGGTTGCATACGTACTGAGTCAATTTTTACTCATTTTGCCCGATCAGATTTATTGTNNNNNNNNNNTTCCCCTTTCTTTAGCTGACTATCCCTTGAGATACAGAAAGGAAGCTCTCGATGGCAGACAACTCCACCCCCTGCAACTGACGTCAGAGTGCCCACAGCAAAAGTGTCAGGACTTTGTATCAGGTCTTGACTTTGCACACGACT
>289531 NS=107 contig=overlapped:13
TCATGGACAGAAGCATCGGGATTTTTTTCTGTCTTAATAGAAAATATGTTTTTTGACCCTTTAATCCATAGCCTTCCAACGCTGGTCATATTCATTGTTGTCATAGGAGGCATTTCTTCCGGAGATTTCAAATATTATAGGTATTTCTCACGTACTGTTCTATTATCTGTGATCAGAGATGTTACATTTCCAAGTATTCATTCCATATCTGTCTCCCCAGGTAGAGTCATTACCCCTGATATCTAGCAGAGTGCCAAAACCCCACAGGACT
>289532 NS=87 contig=separate
ATATGTATACATTTTGGGTCTGGCTAATCTCACTTGCATTCATTTTTGTTTGTTTGTATGCTCTTAACAGTAAGTTTTATTTTTTAGGAAGAAGATATTGGATTCTAATGGTTTTCTCATACTTCAATAGTTTTGACTCTNNNNNNNNNTCTCTACTTACCCCACCTTCTGCTCAACTCTTTACACTCATATTCTCCCCACCGTACTTTCACATCACATATGTTTTGTTATTTCCCTATCCCTTGGGGCCTTTTCCCATTACATCTAACGGTTCCTTGCTATCTTCATGAGACT
>289533 NS=15 contig=separate
CTATGCATTTAACAAATAATAATGGAATCTGTGATAATGTGAAACTCACATGTCAAGGACTGTTGACTTTCTTAAAGACCACGTGAAGAAATATGTGACACATTTCCTGAACTGATAGTCTTGGATACAGGAACTGTCATNNNNNNNNNNTACGACTCAGACTTTCTCTCAAGCAAGTTCACTTGGCCCTTTTAATAACTGGCTCCTGAAACACTGTCTTTCACCTGTTTCATGACATCATTCTCTCTCTCAGCAAATCAGCACCTGAGGGAATCTTGAGGGTTCCATGGGACT
>289534 NS=87 contig=separate
ACGTGCACTGTGGCAGACACACCCACATCTATTGTATAGATCTCATCTACTTTATCATACACACACAGACAACAGTAAAATTTAAAACCTATTTGAAAAGATTATTACTATGATGTTGATTTATACAGGAAAATAGTGGANNNNNNNNNNATGGTTTATGTTTTAGCCACTATGTGGGACACATTTATCACTCTTCTTTAAAACACAATAATCTCAGGACAGAAAATAGGGCAAAGCAGCAATATTTCTTTCCTCAGGCACCACTCATAAACAACGTGCACTACTCATGAGACT
>289535 NS=66 contig=overlapped:38
CTATGTGTACAATTTATTCACTTTGTATCCTGGCTGTAGAGCCTCCCCTTAGCTCCTCTAGTCCCACTGTCCCTCACACCATACCCACCCATAATCCACTGATAGGGGAGGTCCTCCTTCCCTACTATTTGACTGTAGCCTATCAGGTCTCATTCAGGATTGTCTAGATCCTCTTTCTCTGTGGCCTAGTAAGGACACCCACCAGGGGGAGTTGATCAAAGAGCAGGCAACCAAGTTCATGCGACT
>289536 NS=106 contig=overlapped:89
CAGTGATTTTGTGTGCCTGCACTGGCCATTCAAAACACTGCTCAAGTGAGGTCTTTCGTGTGCTAGGCGCTCCTTTGTAGCTGTTCTTTAAAGTGAAGGACCTGCTCACACCTGCTCCCTATCCGGGAACTCAAAGTGCACACCACTGCGTCTGGCTAGACAGGCCTTTCCTTTTAAGATACTCATCATGTGACT
>289537 NS=14 contig=overlapped:8
CCATGACCATGATCTTTTCTGACAGGAGACATTATCTTCCATTTATTTTGTTGGACAAACCAAATCCTCACCTGTGACCCAGGCATACAGTGTACCAAGACTCTTTAGCTCACCCATAACCATTTCTGTAATGATAATCCATATCAGATCACAGGCCACAAACTCCCACCAATGCTAATCTCACAGATCCTTGACTGCCAAGTAACCTGAGATCATTTAAATTATAAGGATGGGTGGGCAATACTCTCTTTTTTCCAACCAAGGACATATCCTCACCAGACT
>289538 NS=98 contig=overlapped:6
CAGTGTTTTCTGAACATAACAGGACTGCTGCCCTTACTCCCTCAGCATCTGTGACTGCCTGCCCAAGTGAGGCCTGGACATCATGGAGAGGGAAGGAGGTCACAAGTCCTCACCCCTAAACTGAGGACCTATTGACAGTTGATGGCTTCCTCGGGATGGACAGTCAGTTTTCTCTGGGGGCTTACAGAGACAGAAGCACCAACCAAAGAACATGCATGGACTGGATCGGGGCCCCCAATATTTATGTAACCAATGGGCAGCTTGCTCGTCATGTGACT
>289539 NS=101 contig=separate
GCATGGTGCTAAGGAAGAGACTCCAGCTTGTACAACCTCATCTACAAAATACCCGGCATCTTCCTTACAGAGGCGTAAGGTGAGTCAACAGTGTAATACAGCCTTTTAAAAAGCTAAAGCCAGCTCAAATAAGAGAGAAANNNNNNNNNNGGTAAGAAAATTGATTCCATTTCGGTCTTCTTTGATCAAATGCACTTAGAATATAGAAATATGCCTTTTGGTGTGAAGCATTGTTTTCCTCATTTCTGGCCCCAAACACAAGGTCTGCATAAGATGTGTCTCTGGCATGGGACT
>289540 NS=118 contig=separate
GGATGCAGCTATGGGCTTTAGAATGTATAATAGTTGCATGTGTTAGGTACCAGAGGAGACTAGAAGTTAGCTTTGGCTTTGATATTCAACCATAGGTGTATGGCAAGTAAACTGGCAGGCAGAAATCTGTTTTGCAGGCTNNNNNNNNNNAATGCTGCCTATAAGCATACTATCCACCAGAAATCCTCCTGGAGTCCAGCCTGAACTGAGCCTAGACATTCATGTTGGACCAAATCAGTGAGCATGCCTAAGTGGGGGTTCTTGGGGGTTTTCTCATTTACCTGACATCAGACT
>289541 NS=1 contig=overlapped:30
CAGTGTGATACAGCCATGATCATTCAGGCCTTTACAGCCATTGAAGCAGGACATTCTCCCCAAGCATGGTTGGATACCATAAAAAGCTAAAATGTTATGCTCAGGATGCGAGGCTAAGCACTGCACTCAGGGTCAGCCACTTTGGACCCAGAGAAGAGCATGTCTGATTGCATGCGGGTTGATGCCCCAGGTCCCGCCTCTGAGAAAAAGGTATCGGACGGGTCTGATGCTCTTTGGGTGGATGACACCTGAC
>289542 NS=79 contig=overlapped:8
GTATGCCAAAAAGTCACGCAGTGATAAACAAAGATTTTAAAGGGGATGTCAGTAGCAATGATCTTGCTAGGCAGGAACTGTGGGAAAAATCTAATCTCAGTAACAAGTATTTACATAGGCATCTCTAACACAGACAAACCACAACTCTCACAAATTAAAAGGAACCAAAGTTACTCTTTACTGATAGCATCAAAATTGTCAAATTTTATGCCCAAATCCTATCTCAAAGATTTCTGCTTATCTTCTTTGAGGAATAAATGAATTCAGCATTAGACT
>289543 NS=90 contig=overlapped:113
ACATGTGTTTTATGTGTTTTGGAATAGCCACTGGTGTTCAGAAATGTTCAGGGATGGCCGAGACTAGCCATGTAACTCGCTTGCTAGCGTGCTTGCCTAGCACTCACAAGACTTGAAAGTTCTGTCCCCACCACACACACGGGGTCATGCCTGCAATTTAAACACTTGACT
>289544 NS=42 contig=separate
CCATGCCAGCCTCCCTTCTCTTCCCAAGCTGTGGGCAGAGGGAGGAAAAGTGCCTTTGCAGATGAAGGGCTAATGTCTTAGTTTTAATGCATGTCTGTAGTTTTGCAGCCAGATCTTCAGGGACCCCCTCCTCCCGCAACNNNNNNNNNNAGCAAGATTTGCTTGGGGAGATGACTTGGCAGGTCAAGGTACTTGCCGCCAAGACTGATGAGTTGAGTTTGAACCCCAGAATTCACATAGGAGAAAGAGAACTGGTTCCAGAAAGTTATTCTCAGACCTCCCTCCCACATGACT
>289545 NS=78 contig=overlapped:116
TGGTGGTGGAAGGCAGACACAAAAAGTTAATGAATACATGATCGCCCAGGTGAGTGTAGCTGTCAGAGGCATAACTTCTGTGAAAGCAGGACGATGGAGCAATGGGGGTACAGGCTGAGGAGAAGCAGAGGAAATTGGAGTTGCTAGGTGTGTCTCTACGCATGTGACT
>289546 NS=87 contig=separate
GCATGGAAAAACCACGTTTAGTCTGTCTCCAGAGGCTGGAGTGAGGGCCCCCAAGACACAACTAATGCCCAGCCTCTGTGAATGTAACTTGACGTAGGAAAATAATCTTTGTGGGTGTCATGAAGGACAATGGGAATGAGNNNNNNNNNNTGGACTCTAAACCCAGCAGCGTGTGTCTTGAATGACAGAGGGGAGAACACAGGAGGAGACAGCCATGTGAAGACAGAGTCCAAGGATGTAGGGATGCAGTCATGAGCTGTGAAGAATGGCAGGAGCTGCCGAAGCCACCAGACT
>289547 NS=102 contig=overlapped:9
CAGTGGTCCACTGGATGTGCAGAGAAGCTGAAGGTGTGCGCTCAGCTACGGGCGGCAGCAGTCTGAGGCTGCTCCGACTGGAGCTGTTTACCAAGATATTCCCTGGAAAACAAGAACACAGAACATGACATATTAGGATTTCAATACAGAGAATCACCGTCAAGACTCAAAACTTATTAATAAAATAATCCCTGGAACCTACATTTTTCCAACTTTGAAAAGCCCCCATGCTACAGGAATGCTTCACATACAAACAGGCCATGGAGCACACGACT
>289548 NS=5 contig=separate
ACATGGATGGGTTCAATTTCTAGCAAGGCCATACAAATTGAATTAGTTAAGCCACTAGTTATTTCCTCCAAATTTTTCTACTTCCAAAATAAAATCTTAGAAAGCAGAACAAAACCAAGCTTAACAAAACAAAAAAGATTGGGCNNNNNNNNNNTTTTTCCATTTTATTTCATGGATGGGTGTTTTGCCTACATTTGTGTCTATGTATCACATGCAGTGAAGTGCCCAAGGGGCCAGAAGAGACTGTCAGACTCCTTGGAACTGGAGTTGCAGATGATTGTGAGCTGCCATGTGACT
>289549 NS=29 contig=overlapped:103
ATATGACTAAACATAACTGAGATCCCTGAACAAAATGGTGGCAAATTCATAGCTCCACCCTCTTCATCTCCGGACCAGCATGGCAGCTGGCCAAGAGCAACCGAACTCAGCTGGAATCCTTAAGCAAATATGGCAGCCGAACTACAGCTTCACATGCTTTCAATTGCTGAACCATCAGACT
>289550 NS=17 contig=separate
GAATGGCTTCGCTGACCACGTCTTCCTCAGAATGGAATTAAACCTAGTTGTAGCTTTTATTTATGTGAAGACGTGTTTGCTTCTGAGTACCCTCTTCTTGGTGGATTTATACTAGTAACGACAAGCGAAAACTAAAGTCCNNNNNNNNNNAGCTTCACTAATTCTTCTCCTGGTTTCCACTGTCAGTGATCAGATCGATGAGCCTTTGTTAAAACATTTCATGTGTAAGTTTTCATAATTGTTTTACTGATAGAAGGTCTCCTGAGCTTTCGCCGGCCTCCGCAGCACCAGACT
>289551 NS=117 contig=overlapped:27
GCATGGGAACAGTGGTGTCCCGAGCAAAGACAGTGAGATGAATGTCCGGTTCATACTGGTCAGGGAGGTGCTGTGCAGGATGGACATGCTGATACCTATTAGCAAGCATTCTTGGATCTTAAAATAGTGTAAAAGTCTTTAGGCAGAGTTCCCCTCCCTCTTGTTTTCTTCCAGACTTGGGATGTCCTTTTCTCTGAAACCCAACCCCCAACTCTCTCCGTTCTTTGCTGTAGTTTGACCCTGAAGCGCATCAGACT
>289552 NS=65 contig=separate
TTATGACTTTCCCCATTATTCAGAAACCACTGGCCTTCTAGAACATTGCACTGGCCTAATAGGAACTCAACTGTAACACATCCTTGAAAAAGCCACTATGCAGAAGTTAAAAGTGATCTATATAATGCCTGTGAACCAGCNNNNNNNNNNTTCTCATCAATGGAAGCAAGAGTGACCTGTCACTGTAATTCCAGAAAACAAACTGCAGACTTCCTCTTCTGGTAGCCCTATGATCTGATGGTTTAGGGGCCTTTGTTCCTGAAACAGCAAGGTTCTTCTGAGGGACACAGGACT
>289553 NS=81 contig=separate
TTGTGTTAATAAAGAAAATCTGGTCAGTGCCTACAGGCAATCCTCCTCACAGGACTCAGACAGAAATTCTTGGGTGCTGCTGGGCAGACTTGAGACACCAGCACAGAGCTGTGTTCCAGATTGTTGTCTCCCAGTGACCATNNNNNNNNNNTCTTCCCTTAGGATGGATTATCATCCAGAGAGTTCCTTCATTTCTGCACACAGATACTCATGATCCCATGCACCTCTGCCCAGTGCCTGCAGGCCAGTGCTGGCCACAGCTCTAGCTCAGGAGAGGCCTTCTGGTCATCCGACT
>289554 NS=84 contig=overlapped:7
TCATGTGCCAACATACCCAGCATCAGTTTAAGAATCCTGCCATGAATAATATGCTCTGAAAATATAAAACCATAGCCTTCCATGGATGTTCTTACTCTCCCATTAAGCATCTTCAATAAGCAAGAGTTTGAAATAAATTCAGCTCTACCTTCTAATAAGCAAGCAGTATTTTGCTCCCAAAGAACACTGCATTTACCCTACATATAGATTAAAATATAGATCAGGAGTCTGAGGGCTGTGCAGAACTGGCCAAGCCCTCCCCTGAACATCACTAGACT
>289555 NS=6 contig=separate
TCATGGATCAGTAGGATTAACATAGTGAAAACAGCTATCCTACCAAAAGTAATCGATAGATTTAATGAAATTCCTACCAAAATACCAACACAATTTTTGACAGATACTAAAAGGACAATTCTCAATTTCATACAGAAAAANNNNNNNNNNTGCATGGTACTGGCATAGAAACAGAATGGTGGATCAGTGGAATAGAAGCGATATAAACCCAAACACCTACAGATAAATGATTTTTGACAAAGAAGACAAAACCATACAATGGCAAAAAGACAGAATCTTCAACTACACTGGACT
>289556 NS=125 contig=overlapped:28
AAGTGGTAGTCCTGCATGAAGGCTGAGGAAAATCTAAGTAGGAGCGAGGCATCATCAGTACCCTGAATAAAATACTAACATCACTAGGGCAGGTGGGAGGATAACATCCCAACCCTAAGAGACGCTTTACTTCATAGACTTGACCACCTAGAAGAAGAGACCAGCTTCGTAGAAACCACCAAGCCCCAAGCCCCGCCTTCAATAGTCCTGAGACCATTAATGAACTCAATTAGGAATGTAAAAGCCCCACAGGACT
>289557 NS=21 contig=overlapped:107
AGATGCACGCGTGTGTGCTTTCGTTTGGAAGCAGAGTCCAGCCTCAGGTGCCACTCCTCCGCCACCCGCCTTGGCTTTGGAAACAGAGCGGCTCACTGGTCCGGAGCTCATTGGTCAAGCTGGACTAGCAGCCAGCGAGCCCCTCCCTTGTCTCCAGTGCTGGGCTCCTGAGCCCGGCCACCTGACT
>289558 NS=20 contig=overlapped:42
TTGTGATCCCAGCGCTTGGAGACGCTGAGAGTGGGAGGACTGAAAGGCCACAGCCAGTGTGGGTTACATAGTAAGACCCTGTCTCCCCCAAATAAAAGTATTTTGTCTGGCATTACACCATTAATGTAACTGTGGTGGGATTTTGGTTGGTGCTGTTATTTGTTTTTTTGGGAGAGATTACACTGTTCCCCAGCCTGGCTGTGAACTTAAAGTTCTTCCTTAGCATCTTCTAGCACTGGACT
>289559 NS=90 contig=separate
CAATGTGGAAAAGGCTTTTGCCTGAGATCACTCTCTATTTTCACATCTACAAAGGCGCAAGCTGTGTGACCAGGTGCTAAACTATTCAGGAAGTGCAAGAGAAGTTCACCGAAGGAAGAGGTCCCCAGGGCAGAAAGGCTTTATGAAGAATGAGACTCTGGAAGATAAGTTGGCTTTTGGAGGGCTGGGGGAAGTCCAGCAGAGGAAGAAAGGATACCTACATAGGATGGCAATTGAGCAACCATACACAATAGGCACAAGGGCCCCGGGCCCCGTGGAACAAGCACTAGACT
>289560 NS=108 contig=overlapped:8
TCATGAAACAGGCATTTCGCTGACTGAGCTATCTCCTCATTAAAAATGTTCACCGTTGCAGGTCCTCCTCGGGTATCCTCCGCAGGAACTGCTCAGAGTCCAGGCCCAGTAAGGGTGCAGCCTGGAGGTGGTGGTGGGGAGCAGCTCTGTCTGCAGGTCACAGCTGGAGACGGAGATGTGTGCTTCCAATTCTGCACCCCGCCCCCTCACCCCAGAGTTGTTCTGAATGTTTCTTTGCCAGTCCTCTTTCTACCATAAATTTCAGTCCATGCGACT
>289561 NS=106 contig=overlapped:44
AGATGGGAGGTGGAAGGACGGAAACTCGAGGCTCTTGGCAGTGGGATTCAGGAAATATTTCAGAGACATTCTCTCCAGGACGTGATAACAGGTTGGGAATGGAAGCTTGGCAGAAGGCGCTGGCCTAGAGGGAAGCCTTAAGGTGGGAGGGCAGGGAAGGCAGCCGCAGGGCCTGTCCTAGGGGGTCTGTGGCTCAGGACTGGCAATTCAGCCAGCAGGGATAGGGCGTGCACCGGACT
>289562 NS=8 contig=overlapped:60
CAGTGTCAGAAAGTATCAAATACTCTTCGCTTTGGTCTAAGTGTCATGTCCTACACTCTGAGCTCATGCATTGTTTGGTCTAGAAAGGAAGCTCAGCTATTGCACCTCATTAAAGAAACTAATTGTTTTAGCACCTTCCACATTAAAAGACAAACATCAACAACAACAAAAATCCCAACTCTTCCTTATTGTGAGACAAGGAGTCCTGGACTCTCCATTCGACT
>289563 NS=56 contig=separate
GTATGTGCTGCATTCGTGTTTAAATGGGCGCCACGGTTCAGGGGCGGAAGTCAAAGGGCACCTTGCGGGAGTTAGCTCTTTCTTCCATCACGCAGGTCCCAGCATCAAACTGAGGATGGCAGGTGGCGAGTGTCTTTTAANNNNNNNNNNCATGTGACTAAGAGCCTATGAGAGGGAACCCTGAGTTCCCCTGTAAGAGTGTCATTTCACTAGTGTCAGCTGCATCCACAAAGTCACTGCCTTAGCACCCAGCAGGTTGGAGGCCACTGGAGTAAATGGTTAAAGCATTTGACT
>289564 NS=59 contig=overlapped:69
TAGTGTATGAAGCGGGAGAAAAGGTTACCAAATTTTCACTGAAAAGAAAATCTGGTCTACAGAAACTGTGATCACATTACCAACTTTCCAACAACAGTTTGGCAATGCACTGTGTTCAGATTTTTTTTTAACTCATACATGGACTATTTCATTCTGGCTTTTCAAGATAGAATCTAATCATAGTAGTCTATATATTTCATAAATAACATGGGACT
>289565 NS=113 contig=separate
ACATGATTATCTAAACATGAACTAAGCATAAGCATAGTCAGTATCAATAGACATGCTAAAATGGACAAAGGCGTGGAGAGGTAGCTGAGAGAAATAATCAGGCTTTAACCCTACATAGACAAGAAGCAAATAAGTAATGCNNNNNNNNNNCTGAAAGCAAGAATGATAGTCTTCTCCATGGAAAAGCACACTATTTATTTATCCAAACATTTATACAATTCAGATTGTAAATGCCTAGCAGGTTGTAGTTAGGTATTTAGAAATATACATATATGTATGTATGCACATATGACT
>289566 NS=102 contig=separate
CTATGTCTGTCTGAGACAATGTTTCTAAGGAAAGGAAGGCCCACCCTGGATGTGGACACCACCCTGGGCTGAGCGTTTGGACTGAAGTTACCTGGGCGCCAACAGTCACTTCTCCTTGACTCTTGCCTAATGTGGGTGGCNNNNNNNNNNGTGGCCTCTTAGCACTGCTCCACGGATGCTTATGAGGTTCCTCTCACAGTCCTCTCACTTGGTCAAGTCTTCTGATTTATCTAGGCATGGCTGCTGGGCAGACGGTTTCATCCCCTGAGAAGCCCTGACCATCCCCACTGGACT
>289567 NS=116 contig=overlapped:13
TGATGGGGGTGAAGTGAAATCTCAGATGTTGAGACTCAAAGCCACACTTTGGACAGAGTGCAGAGAGATAGAAAGTCACAGACAGCCTTGTTGTGCCACAAGGAGAGCAACAGAACCAAAACAATCTGGACCCAGGGGACTTTTCTGAGACTGATACTGCAACCAAGGACCATGCATGGAGATAAGCTAGAACCCTGCACAGACGTAGCCCACGACATTTCAGTCTCCAAGTGGGTTCCCTAGTAAGGGAATCGGGGGCTGTCACTGGACT
>289568 NS=24 contig=overlapped:70
AAGTGCACTTCTGACAGATTTTTTCACAGCTCCATTCTTGCCATTTGTGCAATGCCACTATTCTCTAGTTCTGACGCTAGTCTCAGAACTTTATCTTGGTACCTCTTCTTCCTTCCTTGTATGCTTTTAAAGACCGTATTTCCAGTGCACCGTTTGAAGTCTGCCTCTTTTCATTTATTTGTATAGGTTTTATGACAGACTCACTCATGTGACT
>289569 NS=67 contig=overlapped:6
CTGTGAAAGGATCGTTTGACATCCGGTGGATTGACTCGCACAGGTTAAGAATCACTGCTGTAGACCATTTATTAAGGTCGGGCAGTTTTATAAATTTCTGCCTACCACACTTTTGCAAATCATCAACCTTATTTTTTGATAAACTGCTTTCTGGCTAGCAAGATGGCTCAGTGGGCAAGGGTGCTTGCTTTGAAGCATGAAGATCAGAGTTCAGTCCCCACAGCCTACATAGTGGAAGGAGAACTCAAATCCCAAGTTACTCTGACTTTCACACGACT
>289570 NS=101 contig=overlapped:131
CTATGTAAACTAAATCACATGTATTTCGCTCGCTCAATTAGGAATACAGGGAAACCGAAAAGTGTTATCTCACACTGTATGGCACAGAAACAAGTTTCCAAAGAAAGAACAGAAACGCAAAGCACAACTTTGTAAACTAATTCACATGACT
>289571 NS=3 contig=separate
AGATGGGATGGCAAACCTGTTTACTGGGTTCAGCAGACCCTATTTATTAATATCACTGCACTATCAGTCTTAAATTTGGATTTTAGAAGGACACACATTCAAATCAGAGCACTAAGTATGAGGCAGCAGTTTGCACTCCTNNNNNNNNNNTTACTCTATCAGGCAGCAGCAGCCACCATGGCGACTTCAGCTTGCTTCCAAAGGCCTGCTTGGCAACAACTCCCATGAACACCTTGAATATCCAATATGGACTCCTAACATGCCTTCTATATAGAAAGTAAGCATCACAAGACT
>289572 NS=51 contig=overlapped:122
ATATGAGTTGTCTGGCCTGCCTCAGTGACTCATGAAAACCGTACTGCTAGACCAATTCACACTCTTAGCCATGGAGCTGTTCCTCAGACATGACTCAAAGTAGTGATGATGTAAAAGGACACTAAAATTTACTGATGCTCTTTGGCTGGATGACACCTGACT
>289573 NS=84 contig=overlapped:27
CCATGGGACCCCCGGAGCTCTGCCTCATGCTTGTCTGCAAGTCCCAGCATTTGTTCTGAACTGCTGCTGGCTGGCGCCTCCCAGACTACACTCAAGTTAGGCTCCTGACTGAAAGCATCATTATTAGTGTCAGGGGCTGGCTCTGTACTGTGGGGTGGGTTGTTCTCCTCCTTCCACTGGTCCTGCCTGGCTAGGAGGTGGTCACTTCAGTCTTCATGTTCCCCCCTCTTAGGAGTCTCAGCTAGAGTCACACGACT
>289574 NS=117 contig=overlapped:19
AGATGGTTGTGAGCTGCCCTGTAGGAGTTGGGAATTGAAGCAGGTCCTCTGGAAGAGCAGCTATTAACCACGGAGGCATAGCGCTAGGTCCGAATAATAATCATTTTTCCACAGAAGGTATGTGAGAAATAGGAGGCTCTCAGGACTTCCTTTTCTACCGAAAGCCGATTCAGAAAGTTTCCCGTGAGAACAGAGCTCACACCACATCCGGAAGAGAATTTTCTTACTTTAATGAACCCGTACAGACAAACCTGTCCACACGACT
>289575 NS=119 contig=separate
CAGTGTTCTCTTGTTTTAAGAGTTTTGAGAAGAATAGTGATGGCTAGACACAAAGTGTCCTTTCAATATCTTTAGGCTGTCACCAAACCCCGAATGGAAAAGCTGCAGTGAACTCTGCAGAAAGTAAAACTTTCTTTACTNNNNNNNNNNTTCTTTGAAAATTTCATACATGTACACAATGTATCTTGACGTACCTAACTTTCACTATACCCTTCAGATCCTTCCTCCACAGGACCCGTATTACAGCTCCTTCCAAATGTAGTCTCTTCCATAATTAGTTAAGCTCACTGGACT
>289576 NS=8 contig=separate
CCATGCTTTTTAAATTGGTCATATTCTGCCTCTCTCCTAGATTCATGAGGTAGAGGTATGTTTGATAGCATTCCCTATATTTCTTTTGTACTTCAAGAAGTTTGCGATCTAGTTCAAGGGGAAAAGTACAATCTGGGAAANNNNNNNNNNACGAAGGGTGTCGGTGTCAGTGTCAGCTGGGACAGTTGAAGGAGAGCTTGCCAGTGACTTCTCCGGACAGCACCAACATCCTGAGACTATTTAGTTGCTATGCTACAGATGAGGCCCAGTCTTGGCTCCCCAACACACTGGACT
>289577 NS=80 contig=overlapped:106
TGGTGGGGGCCAGTCATCCATCAGGAGCCACAGTATCCAGGAATTGGTATGGGACCCAGTAAGTAGGGAGCATCCCTGCCTGGTTGTGGGAGAGTGGACAAACCCTGCATCCTTTCTACCTTAAACATCTCAGTAGGGATTTAGATATAAAGACCCAGGGGCTCTGTTGCATTTGACT
>289578 NS=120 contig=overlapped:18
TTGTGTTTATGACACATACTTGAATTTAATTTTGTATGTGATGTGAGGTTAGTTATACATTTAAATATTTTCCACATGACACTGAACCTTGATATATCTGTGCCTGTCCTTTTAGCAATTATGTGCTTATTGCAGCAGCCTCTGCGAACCTCCTACCAAGAACTCTATATGATTCTGAAGGATTCATGGAAGGCTGCCTCTGACTCTCTCTGGAATTGATGAAGCTGTCGTTCATCTTCTTTCTCTATTTTCTGACCCACAGGACT
>289579 NS=78 contig=separate
GTGTGAATTTGGACAAGTCGGTTAAGTGCTACACCTTGCTACACCTTCATTTTCCCATCCGGAAAATGGGCAGCATACCATCCGACTCGACCGTCACAGGCTGCAGGGAGGACAGGGGGTCTCCACAGCACGCCCGGGACACCGTGGGGTGGGCGCTCAGCCGCACCACGCGTGGCTTCTGTCGGCGGGCGGTGCCCGGGCCAGCCGCTCGCGCAGGCCCCTGCCGCCTCGGTTTGCCGGGGAGCTGAGACGGCAACCCTGCCGGTGGCAGCCGGCTCCCTCGGGCACCAGACT
>289580 NS=65 contig=overlapped:100
GGATGTTTTTCGATAACAGTTTGGGGTAGTGAGTGGTAAATGCTATTTCTAGATTGAGATACTTAATAAATGGCTTATTTCTTAACTTATGAATGAATGCAAACGATCTTAGAAACAATGCAGATACAAAAATGAAAGAATGGCAGCCCAGTAAGGGACCTCTGCAAACTGAGGACACCTGACT
>289581 NS=103 contig=overlapped:46
CAATGACTCGTTGGTCTGGTACAAGGTCTCTGCATCTCCAACACTATCAAACGCTGTTGTTGCTCTGGGTCCTGGAGATCCTGTAGTTTAGGAGTTGTAGGACCTGGCCCTTTACGCAATCCAGCAGTTCGTCAATGGGGTAAGTGTTGGAGTGGGCCTACTCAGAGCCCTGGATCTGGGCCTGAGAAGTGTCTGAGCTGGTCAGTGTGCCAGCTCTCCTCACCTACACCACTGGACT
>289582 NS=79 contig=overlapped:26
TGGTGTATGCCTTTAATTCCAGCACTTAGGGGCAAAGGCAGATGGACCTCTATGAGTTGCAGGCTAGCCTGGTCTACATAGTGAGCTCCAGGACAGCCAGGGCTACACAGATAGAAACTGTCTCAAAACAAATCAAAACAAAAAGACAGAAAATATCACTTGCTCACCTTTGTATTCCACACAAATCCTAGCAAAGATGTTTTCAGATGGTTCAGTAAGCTAAACAGTCAATATCTTAATTAGGGTTATCACTGGACT
>289583 NS=22 contig=overlapped:85
CCATGACTTTATTATTAACCACAGCAGAATGTAACAACACCTAAAGCAAACCCAAGCTGGAATATCAAAAAAGACTCATTTAAAATTAGCTTCCTGGTTGTAGAGCAGCCAGAATCTCACTCATTGCTGATGGAAGTGTAAATGGGAGTGATAAATCTTGTCTCAATCAGATAATGTGATACCACACCACCATACGACT
>289584 NS=97 contig=overlapped:29
GAATGGAAGCTATGCAATTATAGGCACAGATGCATGTGTTATACACTTAAACCCTATTCTCTATTGACATCAGCCTGTGGCTTCGCCATGTGCACATGCAGGGGTAGTTGTGACAGTTAATTTCCTTTTCAACTTGATTACATTTAGTCTCCACAGAAACACACTCTACACTCCTGAGTGTGTCTATGAGATTGTTTCCACAGTTTTCACTAGGGAAGGAAGACCCACCCTGAAGATGGACTTTACCATGTGACT
>289585 NS=88 contig=overlapped:32
GTGTGCCTTCAAATGAGTGCATGCAGAGCCCCAGATCCAGGGTGCCTCTACACTAGTAGGCAGACATCAGATCCCTCCCACACACAGCCCTACTGTTGGCAAGATAGGATCCTTGGGACAGCATTCTGAACATGGAAGGCCCTGTTCTATGGGTCTCCTAGTGAAATCCATGCAAACAGTTCCTAAATCCCAGACAGATTTGTTAGCAGAAGGACAGTATGACAGGTCTATATGCCCTGAGGCATACATGTGCATCTGCACATGCACATAGCACCACTTCCAGTTCTTAGGCTCCACCCATTCATGCATTTGAC
>289586 NS=28 contig=separate
TGGTGAAACAATTAATATCTCTCACCACATTTTGGTATTAAATTACTATCAACCCAATTGACATCCAACTGCAAAAAAAAAAAAATTTTTTTTCTCCAGTGGAATCTCATGGGTATATAAGTCAAGCTTGAGGGTAGATCTNNNNNNNNNNTAGTGATGACCAACACAAAACTATTTCAATGCTATTTTTGTAGATATTTTGTTTTGCCAGTTTTAAAATTTTCTTTTGCTTGCATACTAAAATTTCTGATTTTGTGTTCTATAGGTCATGTATGTATACTGTGCACATATGACT
>289587 NS=125 contig=separate
GGATGGCTTTGTGATAAACCCTGCCCAGACTCCACCTTAAAGTAATGGAGCCTGGACTGCTGAGGCTCCCTGCTACTTTTTCCTGGAGTGTCCCAGGTGTTCCCCAAGGGTGAGCACAGTGGAAGAACTTCATACTCCAGTCTCCCAGGTAAACAGGGAAAGAAGGTAGGTAATTTGTCTAGGGTCTTGGGGCCAGCTACTGGACATGCAGAATTCAAAGTCAAGATCTCAGATCCCAGGCCAGCTCAACCCTGGGGGTAGGGTATCAGACGAGGGCAGAGTGAACATGGGACT
>289588 NS=20 contig=overlapped:127
ATGTGAACCCTAAAGATTTTGATATGGAGGAGTCGTTTATGTCAATGATGAAAATGATCTCCCCATCTCAAAGGGTGGAGAGATTGTAGGAACCATAAGACCAGGAAGTCTGCTGTATGGTTGTGTCTCCTAGAAATGTCAAAGAGAACACACGACT
>289589 NS=32 contig=overlapped:51
CCATGATACAAAGACTTAAAATTGGAAATTCAACAGATTTGTTATCCTGTGTCTTTAGTAGATAATGTGTTGGGATTGCTCCTCATGCCTCCTCAGAACATTGCCTGCATTGACCAGCTCACAGGTTACCATGGCATTCTCCCCAAGTGAGTGGCATCAGAATTGACATGAAAAGCCAAGGGACTCGTCAAAATGAATCCCAGGAACAATTTTTTGTGTGTTTACATGGGACT
>289590 NS=82 contig=separate
ACGTGGAAGTTAAGCTCAATAATCCCTTTTCTACCCAACTTGTGTTTTGGTCATGGTGTTCCTGTCGCAGCAATAGGAGCCCTAAGATATTGTCATATAACCTCCTTGGTAATGTTATGGGAAGGTGGGAATGGAAAGGANNNNNNNNNNTATAAATGTCTGCTCTCTCTCTACCAGTAACTTTATTCCAACTTTCAGGCTTCTGAAGCTCTATATTTTAAGCACCGCCTTGTTAGTATTTTTATATCTTTCTCCCTTTCAATGTGATGTTTCCTTCTATTCATTCATCTGACT
>289591 NS=83 contig=separate
CAATGAATGTGCCTGAGAGAACCGAGTTCCAAAGAGGAGGTTGTTTGCTCATTGTTCTATATGAAAGAAACAAAACAACAACAACAACAACAACCAAAACCAGAAGCTGACGGGTCCCCATGCCAATACCCACACCTCCCTCAGCCCCCTTGAATGGCCGCAGCTCAGCCTGAGCTTCACTGGAAAGACATTCTTTGAGGTCACCATCTTGCAAGCCTCTCTCTAGGTTTTTACTACCATGTGCCTGTTTCCCACACACATTTCCCATTAGTCTGCTGCCATCTCCACATGACT
>289592 NS=49 contig=separate
GCATGATTCAAAAAAAGAAATCTAGTACTATTGCTTTTAGGGTTATAGTTCACAATATGTCATATCTTCCAACTTTTTTTTAAACACTAGCCAACAACCAGTCTACACAGCAGCAAAGCAAAGCAACGGCTTTTGCTTTTAACTTCNNNNTCATTTCCCTTTAAACCAGTTGTGTAACTTTAGTTTATTCAACTTTTGTTTTGTTTTGTTTTACTTTTATTTAATCCCCCAAATTTTGTGTATAAGCCATCACCAATAATTTAAACAGTAATCAAGTCTTTCCAGCACTAGACT
>289593 NS=59 contig=overlapped:25
CTGTGATCCCAGCGCTCTGGGAGGCAGAGGCAGGCGGATCTCTGTGAGTTTGAGGCCAGCATGGTCTACAAAGGAGCCCAGGACAGCCAAGGCTACACAGAGAAACCCCGTCTCAAGAAACGTAAAAAACAGCAGTTGACTACTGTGTGCATTACAGGAAAACTATTTTGTAGAAAACACTAAAGTTTTAGTTATGTCAGCTGACAGTAGTGGCTCTTTTAATCCCAGCACTTGGTAGACAGAGACCATGCATCTGACT
>289594 NS=44 contig=overlapped:123
CTGTGACCCTGAGCCCAGCATGCTCCTGCTAATGGAGACTACGGGGGTTCTTCCAACTCAAGGCTGTCCCTGCCCTCCTCTCCCATGACATTTCCTAAGACAGTCAAGCTACCCTGACCAGGAAGGCTCATTTCTCAGGCCCACTAAACAGCCATATGACT
>289595 NS=120 contig=overlapped:93
AAGTGGAGGTCAAAGGACAACCTTGGTTGTGAGTCCTCAGGAGTCTTCCACATATTGTGTGAGACAGTCTCTCGTTGGCCTGCAGCTTTGCCAAGCTGTTCAAGACCACTGGCCAGGAGCTTCCTGGGAGCCTTGCCTCTTACCAGAGCCCTGATTAGAGAAGCAAATCATGCCTGGCTTTTCACATGACT
>289596 NS=45 contig=separate
GTATGAAACTGTCAAAAGAAAAAAAGTTCCTGAAAAGTCATAAAAACAATTTTAAAAGCCTGAAATCTGAGTTGGCTGTTGATAACATCGGGTTCGAAGCTTGAACTTGGACGGCATTTGGAAGATGAGCCACCTGCCATNNNNNNNNNNACCCTTGAAAACTAATGTGTGCCCCAGGCATTAAACCTGCAAACTTCACTTAACCTTTTCATTAAATTTCAAGAACCTTAGTCTGGTTCTGGCAGCTGACCCTGGCAAAGGATTTTAACGCTCATTGGATGCACACATTCGACT
>289597 NS=115 contig=overlapped:18
TAATGGTTTTCAGCCTACAGCTGAACCTCTGGGAGCTGAACAACCTTTTCACTGGGGGTCACCTGAGACCATCGGAAAACATAGATGTTTATATTCTGATTAAAAACACTAGCAAAATTACAGTTAGGAAGTAACAACAAAAATAATTTTATGCTTGGCTCACCACAACACGAGGAACTCTATTAAAGGGTCGCAGCATTGGGAAGGTAGAGAGTCTTTGCTCTAATGGCTTCCATTTAATTCATCCTTCTGTGATTCATATGACT
>289598 NS=36 contig=separate
ACGTGAGAAAATATGGGATTTTTTTCCCGTGTAGCCTTGGCTGTCCTGGAACTTGATCTGTAGACCAGGCTGGCCTTGAGCTCTGCCTCTGTCTCCCAAGTGCTGGGATTAAAGGTGTGTGCCTTTAATTCCTCCTGGAGNNNNNNNNNNTAAATTCTTATCTTTCTGAGAATGGAATACCTCAATTAATAAAATACTTTCCAGATCTACTCATTTTCCTGAAAATTTCATAATTTTATTTTTCTTTTCAGTTGAGCAAAATTTCAATGTGTGTGTATGTGTGCACATATGACT
>289599 NS=43 contig=overlapped:49
AGGTGATGCTCTACTGAGATGTTCAGGGCTAAGGCTAAGAAGGTTGTTATGGCCCCAAGACTGAACAGTAAGTCACTTGTAGGGCTATTGAGATGGTTCCACCAGGAAAGGCACTTGCAGCTTAAACTGACAACTTGAGTTTGATCCCTAGGACCACATGGGAGAAGATGAAAACCAACTTCTCGAAGTTGTACTCTGCCCATAGCACGCATGTCCAACACACACTCATACGACT
>289600 NS=97 contig=overlapped:64
GCATGGAGGTGGCACCACCCTTGGTGAGCTGAGGACCTCCCATAGCAGTTATCAATCAAGAAAAATGCACCACAGGCTTGCCCGTAAGCTAGTCTGATAGGGGCATTTTTTCAGTAGAGCTGAGTTGACATAAAACTAACTAGCACAGAGAGGAAAGGGCCTATTTCAGCTTCCTGTTCCGTCTCCTACTGTGTCATTGAAAGAGGTCAAAGCAAAGCACAGGACT
>289601 NS=66 contig=separate
TGATGAAAATGGCCATGTTAGAACTAGGTAGATCCACAGAAGATGCTCTCTTAGTTACTTTTCTGTTCCTGTGACAAAACATCATAACCAAGGCAACTTATAAAAGATAACTTTTAATTTGGGGCATATAGTTACAAAGGNNNNNNNNNNGGCTACAGGTACATTTATCTGTTGAACCATCTTACTAGTTCATGTCTAACATATTTAACAATTAGTTTACTCACCTGTGGTAATGGAAATATAATTGAAAACGATGCTAGGAGAGACATCTCAGTACAAATCTATCATCCGACT
>289602 NS=9 contig=overlapped:51
CAATGACCCCACACAGCAGGAAGAAGGCAAATAAGTCCTCACCCAACTTCTCTAACAGCAGCCAGGGTTATGTCGTAAGAGGGATGACTCTTGATACCAACAAATAGAAAATCTGTGGGCAGTTTAGGATCAGAGGTCTTGGTCAATGTCCTTGGCCACAAACCAGAAATGTCCTTGATCTACCCTAGCTGGATATCAGAAATACCATAACTATTTAGGGTTTGCATTCGACT
>289603 NS=87 contig=separate
GTGTGTTTGTGTGTGTTTGTCTGTGTGTTTGCCTTTGTGTGTCTGTGTGATGGTGAGTACACTTGGCACTGAGGGAAAATGAGATAAAAAGATAACTTGGAAGAGGTAGCTTTTTCTTTCTCTAATGTGAGTCCTGGGGANNNNNNNNNNATTAAACTCAGGTCTCAGGCAAACGTCATTATATATAGAACCATTTTTTTTTCTCGCCATTACTTAAATCTTAGCTTTAAAACCTCTAATAGGAAAGTATTCTAATGACTAAGATCAAAAACTCAAGTGACCAAACATGCGACT
>289604 NS=85 contig=separate
CCATGGCCCTCCGGTTCTCTTACAGAACTTCTGTTTCTCAATGGCTTCTCTGTCATTTTGACTTCCTGGTGTACAGGGGGAGGTCCTTGCAGAAGGGAGACCCCCAGGTAAAGCTGGGATGTGAGGTTTCAGAGAACACCNNNNNNNNNNTGGCTGAATTCTGCAGTCTCCTCTCTCTGCCTCTCTCTGTCTCTCTTGTGTGTGTGTGTCATGGGCAATACTCTTGTCTGAAAATGAGTGCCTGGATTAAACACACAGTGGGGTTGCCACTCGGCCCTGCGCTGGCATCTGACT
>289605 NS=91 contig=overlapped:17
GCATGTACAGACACACACACATTAGACAATATATGCAGGCAATTAGACAGAATGGCACATATTTGCATATTTACATCTTTTGGATGAAGCAAATTTCAGCAACTTCCACCAACTTTATTGCCTTGTCAATAGCTTGAATACCTTTAAGACTAAGTCCTCTAAGTCAGAAGAATTACCTCATAGTCTCAAAGCAAACAGATGGTTTAGGCAGTATTACAGATTACATGTTTCTACACTAAAAACTGAACATTTCAGGGACACCCGACT
>289606 NS=16 contig=separate
TCATGGCTTGGCAGGATTAACATAGTGCAAATGGCCATCCTTCCAAAAGCAATCTACAGATTCAATGCAATTCCCATCAAATTACCAACACAATTCTTTACAGATGTTGAAACAACAATTCAAACTTCATATGGAAAAACNNNNNNNNNNGATATTCTGGAGATATCTCCACCCCTGATCTCAAGCTGTACTACAGAACAACAGTAATAAAAACTGCATAGTACTGGCATAGAAACAGAATGGTGGATCAATAGGAATCAAATAGAAGACCCAGAAATAAACTCACACACGACT
>289607 NS=44 contig=separate
AAATGACTTCTTCTCAATGTGATGGTTTTAACTCTTGTTTTATTTTTGCAGCTCTGGGAGTTAAACCCAGCCAAGTAAGTAATCCACTGCTAAAACAGAGCTCTACTTCTTAACTGTTCTGTTGTTGCCTTGGGTTTTGGNNNNNNNNNNTTGTTTTTTAACAGAAAGTATGTCTTTACTTTTCTAACTTTGCAACTTGGCCGACATTATACCATTATTCACTTTTTAAAATATTATTAGTTCCTTAGTTATAAAATTAGGTTCCATATCACCAATGATAACACACACAGGACT
>289608 NS=57 contig=separate
GTATGTGTGTGAAGACCAGAGGTCCACTTTGGATGTTTCCCCTTAGGCTGCCCTCCTTGTTTTTTTGAAATAGGGTCTCTCTTTGGGATCTGAGACACACTGAGTAGGCCAGAGTGGTCAGTGAGCTCAGAATCCACCTGNNNNNNNNNNTCTGGTTTTCTGTGGGTTCTGACGGTTAAATTCATGTCATCATGTTAGCAACTGAGCTTTCGTTCCAGTCCTCTTTGCACTTGCCTTTGTCCTTTGTGTGTGTACGTGGGACATGCGTCTATGTGCAGATGTGTGCACATGACT
>289609 NS=33 contig=overlapped:94
TAATGGCAGACGGCCAACTTTAGCAGCTTGTTGGAAAACCTCACTGGGTTTTCATGGTTTACCCTACTTCCTAATTATGTCTCATTTTCCCTTTAAAACTCCTAGTCCCCTCCTCACAGAACTGAGTGCTCTGAATTTTAGTCAATTACTATAATGTATTTCTGCCCCCAATCTGCCCTTACACCCGACT
>289610 NS=28 contig=overlapped:131
CAGTGCTGCTGCCCTGGCCTTGCAGGAGTCAGCACTTGCAAGGACACATTCTGGGGCTGGGGCTGAGCAGGTCCACAGAAGCAAGAGCAAGGGCTTAGGCAGCCCTGAGGTGTCATGGGAAAAGACAAAAATGGAACCCCTAGGCATACGACT
>289611 NS=112 contig=separate
TCATGTGCATCAGTGTCCAGAATAATAAGATTGAATACTACACATAATGTGACAACTCAATTGTAGATTTCATTTACTTTTTCAAATTGAGCACAGTTATCAGTACAGCACAATGTGTATAGGATAGAATTAGCCACTCTNNNNNNNNNNTTTGTTTGTTTTGTTTGTTTCTTTGTTTCCCCTTCAGCGTAGCCTTTATTCTCCCATATGCTGGTGTGAGAAGCTGCTGCAGGGGCAGACCAAACCAAGAGTACCCACTTTCTTTTTCTTGTAATGTAATTGTGACATTGGACT
>289612 NS=109 contig=overlapped:7
ATATGTATGATATATGTATGTATTGGACTTTCAGCGTTTGAACTGGAGATAATGATGTGTCTTGACGTCTGACACTGTGGTTGGGGTGAGCAGAGCCCCGGGCAACTTTCTCCCTCTCATCTACAGTGTGTATCAGGGATGTCCAACCTTTTGACATCTGCAAGACTCACACTTAAAAACTATAAAGAAAATTACACTCAAAAAGAAATCTCAAAAAAAAAGTCTCATAATGTTCACTCGAGTTTATGATTTTGTGTTTGACAGTGCTCACAGGACT
>289613 NS=43 contig=separate
AAATGCTTTTATTTATGTTAGGAAGAATTTCAACTTAAAGCAAAGCTAGGATATTATTTAAAAATATGAATATGAATGTGCCTGGCTTTTTTAATTTTTTCTTGAAACAAGGTCTCATGGAAACCATTCTGTTCTCTCAANNNNNNNNNNCACCCTCCTATCTCCACCTCCTGGGAGCTAGGATTACAGGCCTGTACCGCCTGTGTATGCAGTGGCAGGAAATGAACTCAGGTGTATTCATGCTGACCCTAATCCAACACTCTACCAACTGAGCTATATCCCCAACACATGACT
>289614 NS=82 contig=overlapped:43
TGGTGATTAACCTTCATTGTCAACTTGATGAGATGTACGTAGGCTCTCTGGGGATGTCTTCTGATGGGCGTCACAGTGAAGTTTGCTGGGGTACAGACCCAAGCAGGGTCTGGGCAGCGCCCGTCCACGGGCTGGGGCTTGGACTGAATTACGAAGAACGAACAAACGGAGGCTCGGCTCCCTACCCTACTCTGCTCCTGGCTCCATAGCATCTCCTGGTGCTCCCTGTCCCCACTAGACT
>289615 NS=111 contig=overlapped:20
GAATGAAATTGTCAAAGCATAAATTTTAAATTTCATTTAAAAAGCAAAGAAAGGACACATGTAAAACAGCTCTTAAAATATATTGAGAAAATAGAGCCTGTGAAATGATTAACAATGTTCTTGAGTGAATTCATAACAGTAGCACCCACGGACATTTGGGAAGTGGGGCTTGGATGATGCCGGAGTCAGTCTGCACATGGTGCTTGGCTCCACATGAGCCCCTGTATAACCAAGTCATCCTGGCGAACCCACCTCCACAGGACT
>289616 NS=59 contig=overlapped:44
AGATGCCCACGGCATTGATTCCATCCCACAGGCACCTACAGTCCACAGATATTTACTGAAGACCTAGAACACACCATGTCTGGAGCCCAGGACAAAAACCTATGAGATACACACAATACCAGGTCCTTAGCACAGTGTCCCAGTGGCACCTGGCCATCGGTCCCTTAGAGATGTGCAAAGACCCCAGTCATGATGGAGTTTGAATCCAGACCTAAACAAATCAACCCGCCACATCTGACT
>289617 NS=87 contig=separate
AAATGTGGGTCTTACTAAGTAACCGTTTGGAGGAAAATAAAGTTAATGATTACCCTCCCAATAGAACAGAATACATTTGAGAGATTAAATATTTACGTGTTTAAAAAAAAAGCCATAAAAATACCAGGCAGAAACATACCNNNNNNNNNNGTTTATGTAACCTTGGTGTTGAAGAACATTTTCCTAAGCTGCCTCTGGTAGCAGGAAAGAAAAAGATTTGACAGACTTTATGTAAACATTTTTCCCAAGTCAAAAACTGCCATAAAGAACCCAGGAACAGCAGCACACACGACT
>289618 NS=103 contig=overlapped:94
TGATGCTTCACCCAGCACCCATTCAAAAACAGACCACACAGGAACACAAGATCATACATGGGCCAGGCAATAGCCCAACCATATGGATACAGACACCTGGAAGACCTTGTGAGGCTCTGTCACCAGCTACTGACATTAAAAAAAAAGTCACTATTGGTTGATTGTGTGCATGTTGTATACACATGTGACT
>289619 NS=61 contig=overlapped:15
ATGTGTTTCCATATTTTTTAGAAAATAGTGTAAGAGCTCTTAGCTATAATCTGTTTGTAAGAGGACACTATTGCATTATACATAATATGGATTCATATTATCTTAGGTTACTGCTGGGAATCATCCTCCTTCTGCATTCAGGCAGCATCTTTTAATCAAACTCATCGATACAGCTAGTCTTGCCAGCCAGCTTGCTCTGGAGACCCCCTGTTTCCGTATTTCCAGGATGGAATTACATGAGGGCTACCATGCTTATCTGGCATTTGACT
>289620 NS=123 contig=overlapped:100
TAGTGTCCTCCTTAACGTTTTCCTATTTCTCGTGATAGACTAGTCCTTATTGCCTGATGTTTAGTAGCCTAAGATATGATGGTTCATAGGCTTGGACATTTTCTGCCTGTTTCGTTGGAGGGCTGAAGTTGGACCATGTTACTCTACATTGGCCAGAAAGAGCCCTTTCTCGTGACATTGGACT
>289621 NS=107 contig=overlapped:111
CAATGTCACCCACCGTGAGGCTCCTACCATGGTCCTCCTACCATGAGGACACACCAAAGAGTTTGAGCCTCCAAACCAATGAGCCAAGTCGATCCCTTATTGATAAAAGTGATCCCGGGTATTCTGTTATAGCAAAAATTCAGACGGGAAGACTCAACCGAAAACACACGACT
>289622 NS=79 contig=separate
GTGTGTGCCTCCCTCACAGTTCACCCTTAAAAGTTCACATTTACTGAAAATTTCCATGTTGAGTTCTGCATGGCTCTTTCCTATGTTTTCTCCTTTAATCCTCTAAACAGAGCAGAAAGATATTAGTAACTTCTTCATCCNNNNNNNNNNATCCTTCAATTAAATAAGTTTTGACTAAGATAGTAAAATAACTTTTGAGGTCATATAGCTAATAAGAAGTAAGAACTCAAATTTGACTCCAAAGACCATTGTAATTTACCATACTTATAATTTATGAGCTAATCCCATCTGACT
>289623 NS=126 contig=overlapped:13
AAATGACTGTTCCTTGTAAATCTCTGGAGGCCTTTGTGATGGAAACTAGCTGCAGGCTGCTTTAACAGTGATGCCAGGATGTTTTTGTTGTTGCTTTCATTTTGTTTGTGTTACTCAGGATTGAACTCAGGACCGTTCTCAGAGACCACTTCGTAATTTTTTTTTAATTTTAAGACATGGTCTCACTGTCCTTGAAATCACCCATTTAAGGCTGGCCTTAACTTTGGTATCCTCCTGTCTTGGCCTCCTGAGTAGCTAAAGTCACCAGACT
>289624 NS=46 contig=overlapped:73
CCATGTTCCTTCTCCATAGGACATTTAACCCACCCATTTTTAAAGAATGTGAATTCTTTTGTTGAGAATTTAAGTGCCAAAGACATTCCTGCTTCAAGAAAGTCTGTCTGGCAGAGAAAAATAGATCAATCAGGCCCCCAGAAATTGATTGCAAGAAGGCTGCCTGTGTGGGTGGCAAGGACAGTGCAGCAATGTTTGAAAGCATGTGACT
>289625 NS=106 contig=overlapped:5
CAATGCCCTCCTCTTCATTCCCAAGTCTTCCTCTCATCTCCCAACTAAGCTGCAAGCTCCGCCTGGCAGACACCCTGCCTGCCAAATGCATGCCAGGCACAAGGAAGATGCCACAAAATATTTGTTGAATGAATGCCTTCCCTCCACTGCTCTCTTCCTTATTTAGAATAAGCCTTCTAAAAAAATAAATAAGTGAAACATATCTGATCAGGCTACTCTTGTTTTTAAATCTGTCATCCGTCCCCTGCCATGTTCAGAGTAAAGATTAAACATATGACT
>289626 NS=81 contig=overlapped:94
TAATGAATATTCTGGTACAATGGCCAGAAAGTAGGCCTTAGCACAAAGACCGGAAAGAAGAATCCTAACGAATGAGGCTAAAGGGTGGGCAGCTGCATTGGCAGAGCTTGTCAAGGGCAGTTTGCTCTCAGTAGCTCCACGTCCTTGGGCTCCTTCCTGGTGTCCATTTCCAAGGAGTCAGCACCCGACT
>289627 NS=41 contig=overlapped:101
AAATGGCTATGAATTAAAAGCATGGGCTGGAGAGAGGGCTCCGTGGTTAAGAGCTCTGGCAGCATTTCCAAAGGACTGGGGTCCAAGTTCTAGCACCCACACAGAGGCTTGCAACCATCTGTAACTCCAACTTCAGGGGCCCCAACACTCTCTTCCTACCTCTACGAACAGCAGCACGTGACT
>289628 NS=50 contig=separate
CTGTGTGCATGGTGGCTGCTGCTGGTCTTGTCACATCTGAAGGCTCTTGTCTTTGCTCCAGAAACGTGACCAGGTATGGCTTAGGGAAAGCAAGACCTGTTTGTGGGGAAAAAGGAATAAGATTGTTTGTGTGTTTTTCACCNNNNNNNNNNCCCCCCGGGCTTCATTTTCTTAATTTACAAGAGAAAATACTAAAACTCAAGGGTATGCCTCATGGGACT
>289629 NS=85 contig=overlapped:103
CAATGTATAATGTAGATTTTTATTTTCCCCTGTATTGTCTTCCTATCATATACCAACTATGTTGGGCTAGTCATCATTTAACTGAAGTGCACGCTGAGATTCATTTCATGCAAAGGAAGAAAAAAACCAACCAAAGGCATTGTCTTGGTGTTCTCTTGCTGTGAAGAGACATCATGAGACT
>289630 NS=54 contig=separate
CAGTGTTGATATGCACATACTCACTAAGTGTTGGAGCTGCTGATCACCCTAGTAGTTAAAAAAATGGCACCACAGAAACTCACAGATACCTACAGTGGCTCATGGATACCTACAGCTTTAAACTCTGAGGTTTTGTCACCNNNNNNNNNNACAAAGCTCTAAGATCTTGACATAAAATATTACTGATTCTACAGCTAACAATGCTTGTGGCTATCACATGCCTTCTTAGTATGGAAGTTGCAGATGAACTTTGCCTTTACCTGTTCTAAGTTTTTGGGCCTTTGGCACTCGACT
>289631 NS=116 contig=overlapped:7
CTGTGGTTATGAGAAGATCTGACCCAATCTTGCTCATACTCTTGGCTCAAGGCTAACTGAATTCTTGCCAGTTCCCAACCAAACTGATAACATTCCTATCTCCAAGACTTTGTTTTTGGGTAGGGTATGTCTTTATCGGTTTGTTTGAATTTTTACTTGTTTTATGCATTCATGGGTGTTCTGTCTGCATGTATGTCTGTGGACCAGGTGCATGCCTGGTGCCTGTGGAGGCCAGAAGATGGCCTCTGACTAATGGTTGTGAATTAACCATGTGACT
>289632 NS=70 contig=separate
GTGTGTGAATTTCAAACAGACCAATAATAAGAAAAGAGAACAGTAGGAGGTCTGGAGCTGGCCTGGCATCTGGTGTCCTCAGTAAGTGGCTGTTGTGGCTTCTCAGGCATCCTTCCTTGCAATTTGACTGACCTCTAAGCNNNNNNNNNNTCCAACACAGCATCTCTACTACTTTCAGACACTTCTCTTAAACATTTTCACCATGCTTCCACCCTTTCAGTTTCTTCCTTCTCAGTACCCAGAATTCCACCAATTTGGCTAACATGCCTTCCACCCATCCATCCACACAGGACT
>289633 NS=127 contig=separate
AGGTGTTCGGCGAACAGGGAGAGTAAATGTTTTCGTCAAAAATTTCCTCAACTCTCCCCACAATCACCAAGACTCTCCAAATAGAATCTGCTGCCTTCAGTGAAGGGTCATTGTTACAGTGACTCACAGCCAGGTAGCAGATAACAGAACAAGCTCAACAAAAGGGAATTCATATGTAAACGCTATTTCCTTATTGCTAGGGAGAGCTAAGTTTTTCACAAAATAGAACGGGGAGGGGTTGGGGTAGGGGGCTTAAAAAAAAGAATCCATGTGACT
>289634 NS=80 contig=overlapped:92
AAGTGATTCAATTTATTGAAGGTCAAGTTCTGTGAGTCATTGCTGTTTATACTGTAAGGTCTGTCTAGTGAGCAGCCATCGACGCTTTTAAATCTCTGCAAAGCGGCTGTTAGAGAAAACTTAGTTCCTTGAAGCCCTTTAATTGAGCACGGTACAGGAAGAAATGAAAGTGCTGCCAAATGTCACACGACT
>289635 NS=42 contig=separate
TGGTGAGTGCAGTGGGGAGAGGAGCGGGCGCGTGGGCGACGAGAGGCCTGGGCCAGTGTGCGGCCTCGGGCTCCACGGCCTAGTACGGGGTTCTTTCCCCGCCTGGTGTAGCTGTTAGAAATTGCAGGAGAAAACTGAATNNNNNNNNNNTAAAGACTGAACGGGCGGAGGACCGGCCCAGGTGTTCTCGGTCTCCACGGATTCGAACTTCTCAAGGGCAGGGTCTTCACACTTTTACTTGTCTAATGCCGGCACCAGAGTCTGGCATTCTCTAGGCAGGTGTGACATCAGACT
>289636 NS=79 contig=overlapped:20
ACATGGTGACTAACAACTGTCTCTAACTCCAGTTCCAGGGATCCCAATGCCCTCTTTGGACCTCCATAGGCATCAGGCGCAAACACGGTATACAAATATACATGCAGGTAAAATATCTCTAACTCATAAAGTTTCCAAAAGCAAATAAATAAAACAGCTGGCAAGATGGTTCATTGGGCAAAAAAGTCCTTGCTGCCAAGCCTAAATATCTTCGAGTTTGATTCTTGGTACCTACATAGTTGAAGGAAAACAGACACACATATGACT
>289637 NS=47 contig=overlapped:8
TAGTGGTACACTGGTCAGGTGACAATAGAGGGCTTATTGGAAATGTATGCCCCACTATTAGGAGACCTCCTAATAAGTGAAGATATACCACATTTCTTTCTGCAATTTAGTTAGTTCCCCGAAAATGTGTTTTCCTGGTTCCATCCATTTGACTGAAATTATCATGATGTCATTTTCTTAGCTGGATAATACTCGGTTATGGAAATATTCCACATTTTCTCCAAAGGAGATTGTCAGTCCTGTTCTTTAGTCCTGGAAGTTGTCAATCATTGGACT
>289638 NS=64 contig=separate
GCATGTCTCAATCTGAAAATTTAGGACAAGTTGCAGTCATAAAAAATACCAGCAGGAAGATCCAAGATGGCTGCACCAGGAGGACACTCTGCCTGAGGACCAGAACAGCAGTGTTGGCACAGCGACCAGGAGACTGAACTNNNNNNNNNNTGGGACCTAAAATACCAGTGATTGTGATTCCCAGGTGAGAGAAAAGCCTACGGTGTGGGAATCAATCGGGACCGACCTCAGGTCACCCAGTCAATCATTGGAAAAGGTCCTGGGGACCAGTAGGTGCAGAGCTGCCATTCGACT
>289639 NS=85 contig=overlapped:121
AGATGCCTTCCAAGGGTGGACTCCAAAAAGCTTTCTCTACTTGCTCCTCCCACCTGACAGCCATCAGCATCTTCCACGGAATCATTCTCCTTCTCTACTGTGTGCCCAACTCCAAAAATTCATGGCTTGTAGTCAAAGTGGCGACTGTGCTTTTCACTGGACT
>289640 NS=51 contig=overlapped:103
TCATGATGTCATCCTTTCCCTGCCATGACGGACTGGGTCTCTTCAAACTGCGAGCCCAAACAAACCAGCAAACCCTTTCTTTTTATCTGTTTTTGTTACAGGGACAAGCTACCTAATACAGTATCCATTTCCCTTGTCTCTTTAGTGAAGGGATCCCCAGTTGTTAGCTGGGCACACGACT
>289641 NS=88 contig=separate
TGATGTCATTGTACATTCTGACCAACCTAGATCTGGGCCTCAGTCCACTCTGCATTCCTACCTTCTGCTCCCAGGCATTTGACAAATTCTGTATCCTTGCCCAGATTCAATCTGTCCCATCCCTACCCCTTTCTCAAGGGATGGTTTTGCAAGCTTCCAGAAAAAACTCCCTCAGCCACTATCTTAGTCAGTGTTCTTTTGCTGTGAAGACACACTATGACCATGGCAACTCTTATAAAAGAAAGCGTTTAAATTGGAGCTGCTTACAGTTTCAGAGGTTAAGTCCATTAGACT
>289642 NS=63 contig=overlapped:77
ATGTGAAAGCTATCACCCTAGCGGGGCTGGAACAAGTGCCTGCCGCGTGGAGGAGGCACGGGTACTCATCAGAGACGGGCTCAAAAGAAATGGTTCGGGAAGGGCTGTGCCAACACACGCCCAAGCAGCCCACCACAGCACAACCCAAGCAGCCTGCCACACTGCTGACCAGACAAGCCACCCCTAAGCTACCTAAGACACAAGACT
>289643 NS=39 contig=overlapped:129
CGGTGGCCCACAGGGTGCAACCTCACAGACTGAAGGCTTTCTTCAACCAGAGTTCGGAGGACCCAGTGATGGAGTGGGGTTCTGAGGAAGGGGGGTTATTGAGCCCCCGCTACCGGTCCATGGCAGAGAGTCCCGAGACCCAGGACATTCGACT
>289644 NS=114 contig=overlapped:107
AGATGATGTATAGAGAAACTTGTACCTTCATCTGCTGGGAGTACTCCGCTGTATTTTCAATGGGCTGCATTGCTTGCTTTGATAGTGTTCCATTGGTTTATGACCTCCTTTTCTCCTAGATTTAGGAGGTCCCAAAGCTAAGCTTGTACGAAAGACTGAAGTTATTTTCATGTGACT
>289645 NS=121 contig=separate
AGGTGTATTTGGACTCATGAGGAACTGAGACAAGGGAAGGGAGCCATGCTCTATAACCATGCAGCTCTCCCTCTGAGAAAACTGCACCCCAACTGTCAGCCCATGCCCTCTGCAGAGGCTGCCTCTCAGTCAGTCAGACAATACAGTCTCCTTCAGTTTAAGGTGGGTTCCCACTGCTTGCCACTAGGAAGTCCTTACTAATTTAAGGGTGTAAATAACCAGGTTCAGGAGCCACCTTTGAGTGCCCTGCCTCTGCCATGTACTAGGTCAGAAGATTGAGTCAGACATCCGACT
>289646 NS=109 contig=overlapped:25
AAATGCTTACCAAGAAGTGACCATCTCTGTCCTGCAGAGAATATGTTCTTTATGTTTCTACTGGAGATTTATTTCCATCTATGTTTTCTCTTTTCTTTTTATTCCTTCAGATGAAACTATATCTTCCTGGAACGAAGTTACCTGTTTGCAGGCAGGTTAGTCTTCACAGGGGAGTCTTCTCTGAGAGTGAGTGATGGGGTGGAACAGAAGGGAAGCACAGAGAAGCCACGGCCTCTTGACCATTACTTCTCACTGGACT
>289647 NS=97 contig=overlapped:29
CCATGGAAGAAAGCCAGCGCAGATAGAGCCACTGTATGCTTTATCTTGTATACAGAATCTAGACAGAGAAAAGGATACTAAAGCACAGAGAATGAGTGCTCAGCCTTAAATGGGACATCTATGTCACAGCTCCTCCTCTGCAAGGGTCAGGAACCATCTTGGAAGAAGTGGGGGGAGGGGAGCAGCGTAAGGGCCAGAGGTCAGGGAGAACCTGGGGAAAGTGTCCTCTGAGCAAAATAGGACCAGCATGTGACT
>289648 NS=128 contig=overlapped:28
AGATGGCAAATGTTGCTGAAAGTCTTGTGCAGACTGAATATATCCTGAGCATGATGCCTCCAGTGCAACATATTGCCTATTTGATTTCCTTTCCCATAATTGACAGCTCCATCCTTTACAGAGATGGCTTCCTGGTTAAGAGCCCTTCCTGCTCTGGTAGACAACCCAAGGTTCAGTTCCCGATAGCCACATCAAGCGGCTCATAACTACTCGTAACTCCAGTTTCAGGGGCTTGTGTGAGCACCTACACTCGACT
>289649 NS=27 contig=overlapped:98
ATATGGCATCTCATAACTGCCTGTAACTACAGTTCCAGGAAACCTGCTCCACACACATCTGCACAGGCATACACACTCAGGCAAAACACTTTAGAAACAAATCGTTTTAGGGGCTAGAGAGATGGCTCAGTTAAGAGCACTGGCTGTTCTTCCAGAGGGCTTAGGTTCAAGTCCCAGCACCCGACT
>289650 NS=55 contig=overlapped:45
ACATGAAATAAAAATAAATCTTTGAGGAGAGGTGGTATTCACGGGGCAGAAGCAGGGGGATCGCTCCCACAGGGAGGATGCTTGCTCTGTCTTGTACTCTTTCTTGCTTTTAACACAGCTGGAAGGTTCTACAAGTAGCAGGCTCCCACACTTGCTTTGCTGTCCCTTCGCCTCAGAGTTGGCATGACACCAGCTTCTTGCAACACCCTCTCCCCAGCTCTACTGCGATCCACATGACT
>289651 NS=122 contig=overlapped:23
CCATGCCTCTACACTTGTCTCTATGTATATGTGCAAGTGGATATGTTTTTGATTTGTAATCATGCCACGTGTGGCTTTTAGTTCTTTCTTGAGCAGAGTTCTCTATTTCTGATTTTACTTATTCATGTCACATGAGGAACATGTGACTTAGGAATGTTTGGTGGGGCGCCATGGAGGGAGTTCCATGGATCTCTTGAATGAAGTTATGAGGGTTACTGGCCCCGGAGCAGGCGGTCTGTGACGATGTTTCACCATGCGACT
>289652 NS=127 contig=overlapped:24
CTGTGAAGGCATCCCAGATGGTAGTCTAACCTAACCAACAGTGAAATCCAAGAATGCACTCAAATTCTAAGTAGATAATTGGGAAGTGGTGGAACCTGGAGGCAGACCCCGGCTGAAGGAAGTGGGTCACTTGGAAAGGTGTCCTTGAGGGTTTTCTCTTGCCAAGCCCTGTTCTGTTATGGCTTCGCTCTGCTTCCTGACTGCTGGGATGGACTAAAAGTCCTTTTGTCATAGCAAGGAGAAAAGTAATTCACACGACT
>289653 NS=97 contig=separate
CCATGCAAATTATATCAAAAATTGTTTTTGCAATAAAAGTCTTATGAACTATCAAATACTAGTGCCAGATATTTTGATCTGTGCTAGGAATCCTATCCCCCATTCCACAAATGGTCATGTTCATATTCTCATTCTCAGTGNNNNNNNNNNAAGAAGTTACCACCAAGAAAGCCTGCAGGAGTAACCACAAAGGCGTTGATTGCTTCTTTCTCAGAAAGCAGATTTCTTAGCAGTGAGTTTTTCCTCTACTATCTCCACCCCCCAAATTTGGAAGTGGGCAGAAATCATACGACT
>289654 NS=56 contig=overlapped:82
ACATGTATTTGATCATTTTGTGTTAAATCAAGAGAGAAGCTTAATGCATTTCAAAGTTGCAAAGACTGACTTTCCTTCACCCACCTTCAGCCTTCCTCTGTGATTAAGTAAAAAACACAAACCTGCTGAAATGTGCTCTTTCAGGAAGGGGACACAAACCGCTACCAGACTTTAAGAAACAAATTATCATTAGCACATGACT
>289655 NS=111 contig=overlapped:8
TAATGAAATAATGACTAAGAGAAGAGGACTGGGCCTAGATAAGACCGGCCCTACCCACAGAGAGCTATGGGTGAGAAGGGGCTCACAGGGCCCATCCAGCACTTACTGCTGAACTACTGGCAACTAACATTCTGAGAGAAGGGAGGCACAGCATCCAGTTGTGTGCCCAGTTTTGAGTCCAGGAGACTCTGGTGGATCGTTTAAACCCATTGTCACACAGACCTTCCAGGTTCAACTCAGAGGGACACAAACAGAACTTTTAAAAGTCATGAGACT
>289656 NS=105 contig=separate
CAGTGAGACACAAAACTATGTGCAGGGAAAGCTCATTTTTTTCCTTGCAGGGCAGGTGAGCAGCAACAAAGGCAAGACTTTGGTTCTGTGTCTTGTGACAGGCAGCAAGTGATGAGGAAGCTGGCTGGGAGGAAGTGAGANNNNNNNNNNACCTCCAGGTGTTCGGCCGTGAACAGGATGCTGAGGAGGCCACGGCACGGAGGCAGGAGTCAAGAAGGGAACACAGCTCAAACCAAGAGCACACACAGAAACTGCTCCTGAGGTCGTGCCGATGGTCAGCGAGGACACATGACT
>289657 NS=71 contig=separate
GTATGATGCTGCCCTGATGCCAGACTCGACCATCGAGTCCTGGCTAAAGAAATTTTTCTCAGCATGGGCTGAAACAGGAGGGCTGCAATTGGCCAAGCACTGGTCTCTGATCTTTGTGGAGCTCTTTGTGGAGCCAATCAAGCNNNNNNNCAGGGTCCACCAGTATCCAAGGTCTCTGGAAGCCAGACTGGGCATCACTCCCCACATCAGGCGACTGTAGGACTTAGGGGTCTTAAGGCCATGCCAATCAGCCTGAAACACCCCCTGCTGCCAGTAAAGAAGCACCACTCGACT
>289658 NS=124 contig=separate
AGGTGGTCCGAACAGTAGATTACCTATAGTTTGGAAAACTCTTAACAATGAGAACAGCAGAGGATCCAAACTGAAGGATGCCTGACAAGACAATTTTGTGTAATTACCAGGCACTTGTCCAAAGTAGAAATAAAATTCAANNNNNNNNNNTTCAGTTGGTAGGAAACATTCAAAAGTGACAAATGTGATGACATTGAAACAAAGGTTTCAGGTACCCTTGTATTTGGCACTATGAAGGGTTCTGGAATGGTGATAGCTGCAGCTAGTGTGTAAAAGCAGACTGCCATCATCAGACT
>289659 NS=103 contig=overlapped:96
TAATGAGCATTGTGGTTTTTGTGCCTGGAAACATTGTAGGTAAGATACCCTATTTGTTGGCATTGTTTGTTTTGCAATAACAGGGCTTTTTAGAGAAGTTGCTCTAAAGCTTTATGATAGAGTAGACCCCAAGCTCATAAAACTATTTTCGAAGTTATTCCTATTCCCCTCTGTGCGCTCATCTGACT
>289660 NS=63 contig=separate
TGGTGTTCAAAATTATTCCAGAGAATTTTTAAGTTAGACTTTTCATATTAAAGATAATCAAAGTGTATTAGGATTTGTATAACAATACTAATTTAAAATAAACAGTGATGATAATGTACAATAATAACAGTGCTGTGGACNNNNNNNNNNCTCTGTCTCTTTAGTCTTCTGTTTGTGGTATTCTCAGATGATACATCTTATAGGCACTCTGCAGGGCTTTGTTTTAGCGTATCCAAATTGCTAACCTCACAGCTCTTGTGCTTTCCTGAGTGAAATGGAGCATGACATGAGACT
>289661 NS=2 contig=separate
TTATGTCTGTGGGCTTATATTTATCCCTTCTCAGAGTTCAGACAACAATGTTTTCCAGATAGCAAAAGCCACATCCCTTGCACGAGCCTCTGCTCACCCCTAATTTACCTTCAGCTTCTTTGAGATCATCCTCTTTTAGANNNNNNNNNNATGTCAGGGTTTCCTCTTTTCTTGGGCTAATAGTATTCCGCTAGGAATATGTATCTGGTAATCATTATTCACTTAGCAGTTTATGAACACAGGTGTTTTCAGGTTTTGACTATTTTGAATAATGTTGTAATAAGCATAGGACT
>289662 NS=96 contig=overlapped:113
CTGTGTGAAGAAGGGAGGGCTAAACCCATGCCCAAGTCTGCAACGATCCTTAAGATTCCTCCCTGCTCACCAGGGTCAGCCTGATCTCTGTCTATCTGGTGAGATTCCAGCTTCTCCGGGAGCCCTGGAGACTAGTGACACCCCCGGTGAGAACAGGGTGTTCATCCGACT
>289663 NS=104 contig=overlapped:24
GAATGAACACATAACAGAGATCTTACTTTTTGAATCTTCTAAAGACTATCTGAAGAGTCAAATTCTAGTTAGACTGACAAGCCAAAATGATGCAACATGTCGGTATGGAGAGGAAAGAAATGAAATCTCTCTGAATGCTAATGTTGTGTGGCAAATCTTTTCCTGGGGAGATGTAGCACACACGTTTACTTACCCAGATAGGGATCCCATGACCTACCTAAATACGGATGCTGCCAATGTGCAACTTGTCTCACTGGACT
>289664 NS=70 contig=overlapped:66
CTGTGTTCCTCGGGTGTGGGTGTCAAGTGGGTGGCACCGCTTGTTGAGGTGGGCTTGGCAGGCGGGGAGTCTGTGCTGTTGTCATCTCTCTTCAAAGCTGGGCTGGTGACAGCCTCGTCTCTGGAGGCGGTGGAAGTGTTCTTGGGGAGCTGAGATGTCAGGGATGTAGCAGCAGCATGGAGAACAGAGGCATTGGGGGTGCCACTGGCCACAGGACT
>289665 NS=46 contig=overlapped:88
GTATGTTCAACCACAATTTAGGGCAGGACCCCATTCCCTGAAGGACTGGGTTAATACAGATCGGATGCCATGATTTTGTGCGCCCGTTTTGTTACGTTTCTGGATTTTGTCCGTTTAAAGAGAGAGAACAAATAGAAATTTAGGTGCGTAGGGACAGGGGAGTATCTGGAAGGAGCTGAGAAAACGGCACGTGACT
>289666 NS=88 contig=overlapped:38
TCATGAGGCAGCTCCTCAGCCCACCCCGGGGGCAGGCAGCAAGCGAGCAGCTCCGGGTGCCGCCTGCCATTAAGCTTCACGTCTCTTGAGTTTATGGCTCTAATATCTTTGCCAGGAAGCTCCAAGCACTGAGGTTCAAGATGTCAAGGGTCAGACTCCCCAGAGGGCTCTCCAGCCTGCTGTCTGCCCACAGTTTGGAGGTTTTAGAAGGAAGGAGGAGCCTCGTTAGAATTTCATTCACTGGACT
>289667 NS=84 contig=separate
TCGTGGACTCCAGCCATCTGGAACCATACTCTAAACTAAAGTTCCTTTCCTACGAGTCGTCTTGGCTACAGCATTTTATTACAGCAGTAGAAAAAGAACTAATAAAGATCTTAATGTGACACTTGAGACCTGGAAACTGCNNNNNNNNNNAAGGAAACATCTGAAGATACAGATAGAGGCAAGAACATTCTAAAGAGGGCCCTGATAGCTCCAGAAACCATCTCAAAAATTCACAAATAAGATTATAGGAAACTAACAATTTTTCAGCATAACAAAGGAAACAATCACCAGACT
>289668 NS=5 contig=overlapped:88
AAATGGGCAGAGGTTTGCTAAAGAACACATCCACCAAAAATGAGGAAATCATGGCTTCACCAGCAACCCTTAAAATCAATGGATACTCCAGTTCATCGGAAACACAGGAGAATGTCTTTAAAGATATGCTTATCCAGTTATTAGAGACACATAAAGAGGAAACAAACAAATCTCTCAAAGAAATTGCCACACGAC
>289669 NS=42 contig=separate
ATATGAGGGTTCGTGTGTGGAAGTTAGATGACAACTTTTTGGAGGCAGCTCTCTCCTTCCACCTTTTTGTAGGGTGGAGGGCTCAAGCTCAGGTTATTAGGCTCACATGAAACCGATTGCCGCTGGGACGTCTCACCAGCNNNNNNNNNNAGATCTCACTATTGCTCTCCATCCCCTCTTGCCTTTTTCTTAAAGGATAGGTTGTTGTGAAAGCATAACAAGGGGGCTGGAGAGATGGCTCAGGGAGTAAGTGCACTTTGCACATCACCCAGGCTTGGTTCCTCGCACCCGACT
>289670 NS=29 contig=overlapped:42
GAGTGCATGGAGGTATGTGAGCAAGGGGAGGCTGGAAGTCAGCCTTCGTTGCTGTTTCTCAGGAGCTGTTGGCAGGGTCTTTCGTGAACCTGGAGTGCCCTGGTTTGGCTAGGCTGTCTAGCCAGTGAGTCACAGCAATCCTTCTCTCTCTGAGTTTATAGTGCTGGCATTGTTGCATGTACCATCATACCAAGCTTTTACACGTGGACTGGAGATCAAACTCAGTTCTTCACACTCGACT
>289671 NS=36 contig=overlapped:84
CCATGAATTAAAAATCAGTGATATCCCTTTTAAAAAATGAAAATAGGACTAGAGAAATGGCTCAGTCTTTAAGAATACTGGTTGCTTTTCCATTGGTTCTAACATTCCAAGAACCACATGGCATTTCCAACCACCTGTAACTCTATTTTCAGGTTATCGAAGAGACTTTTCTTCCTTCCATGAGCTCCAGGCACATGACT
>289672 NS=9 contig=separate
CTGTGCATTTAACCAGTAATAATGGAATCAGTGATAATGTGAAACTCATATGTCAAGGACATGTGGCTTTATTAATAACCACTTGAAAAGAAAATGTGACACTTTTCTTGAACTAGGAGTCTTGGACATAGGAACTGTCANNNNNNNNNNGACTTTCTCTCAAGAAGGCTGTCCACTTGGACCTTTTAATAAATGGCTCCTAAAACTCTTGCTGGCTTTCACCTGTTTCATGACATCATTCTCAATCTCAGCCAATCAATAAGCTGAGAGATTCTTGATGTTTCCATGGGACT
>289673 NS=82 contig=overlapped:120
CTATGGCCTGTGGGACCTAGGCTTGGCCCTATGTGTCCTTTCCTGGGATCAGAGGTTCTTCACACTTGGGAGTTCTAACAGCATCTGATATGAAGCCTTACCCTGGATAGAAAGGTGGATGATGCCAGGGATTCTGTGGACATGTGTGTTTCCTACACGTGACT
>289674 NS=77 contig=overlapped:40
ACATGGCTGTCCGGACATGAGCTGAAGAAGGATGACACGACACCAATGAACAGTGCCAACCAGATAACCCACAAGGCTTTAAGCCTACACAAGAACTTTAGGTGACTGAGAAAGGCAGGACATGGAGGTCGCCTCTCCAGAGGAGAGCACACCAACTGGTTAAGTGCCAGTGTCATCCCTGAAAATGTCCATACAGGTAGAATTATATGGAATGAACAGGTTGTATTTAGAAATACATATGACT
>289675 NS=66 contig=separate
GGGTGTTGGAGGCCTAGCTACTCCACAGCCCCCGCCAAGAGCAAGGAGCATTGCAGGCATGTAGGTACACTGAGTCCAGGTCAGGTGTCAGAAACAGCCGAGTCTATTCAGTAAAAACCTCACCCAGATCATTGTCTCAGCTCTAGCCATGCTGATCGTGTGGCATCATCAGCATCTGAATCCGAGGAACCCCTTTCTGGAAGGATGCTCTTATTCTCTAGCTATCTCTTCTCAAGGGGAAGCTCAGCTCTCATCCTGTCTCTCACACTCTTTGCTAATCTTGGGCACGTGACT
>289676 NS=100 contig=overlapped:5
GTATGCTTTTTTGAGACAGAGTCTCAACTATGTAGCCTGGCATGACCTGCAATTTGCTTTGTAGCGCAGGCTGACTTTGAATTTGTGACCATTTAGCCTCCTCTGTGTTGGAATTATAGGTGTGCTTTACTAAAACCAGCTTCTACGCAGTGGTAAAACGCACTTACAGAATATGTACTAAGAAGACAGAGTATGAATAAATGAGGGCTGTGAGGGGAAAAAAACTAAACCTACAATTTAATTATATGTGTGTGTCCGTGTCTGTCTCAACACATGACT
>289677 NS=52 contig=overlapped:109
CTGTGGTCAAGCCAATCAACATTTGGACACAGCTCGTAGGCTGGCTCAAGGGACTCCATCACTAGCTGGCAACCTGTTGAGAGTTGATGGCTGCTAGAGGCAGAAGAGTCGGTTTTCTTCAGCAGGTTAGCCTCTGGTATATGCCCGTTCTCCAGTGAATTGCCCCACACCTGAC
>289678 NS=97 contig=overlapped:119
TGATGGCATGCCTCCAAATGAAGGCGGTTTTGGAGCGTGTGTGGCTCTTGCCTAGGAAGGCCTTGGTGTGGGGAGAGCCAAGTGTACCTGTTTTGTTGCAGTAGGTACTGTTGGGTTAGCACACTGCAACAGCTAGAGGATCTCCTCTAACCACTTCACCCGACT
>289679 NS=76 contig=separate
ACGTGTGCCGTGTTAGTGAGTCTCCTACTTACTAACTTGATTGGGAAGGGTGTTACTTACAGAGACTGAGATGTCTAAGACCACAGGAATCTCACTGACAGTGTTATAACAATATCTACAGTCCTCACACAGAACTATACAANNNNNNNNNNCTGGCTTTGGCAAAGAGTGTGGGGGGTTAGTCTTCATGTGAGTCAGTTTTTTGTTGCTTTGACAAATTCCCAAGAAGTAATTTAAAAGAGGAAGACTTTATCACCTCAAATCTCCCAGTGTGGGGGAAGGGTGCTCATTTGACT
>289680 NS=111 contig=overlapped:29
GTATGGCTTTCTTTCTTTCTTTCTTTCTTTCTTTCTTTCTTTCTTTCCTCTGAGAACTTCAATTTACATTTTGAGTTCTCTGGCCAGGGTTCCCACTGTGTTGTGTGTTTCTCTCAGGAAGCCAGGACTGACAGCAAAAAGTGATGTGACCCTAGATAGGACCCTCAGAGGCAGGCCTGTTCTAGAGCCTTCCTGGAGTAAAGAGCAGAGAGGGTAAGTGTTACCCGTGGGCACTACGTGTGTTGTACCACACAGGACT
>289681 NS=38 contig=separate
CAGTGAGAGAGGCGGCAGTTACACACTGTGCAAAGATACAATGAAAGGGCAGGGACAGGGAAAAGGATAGATACCGTATGAATGGGAGCGCAAGTTTAGTGTAGGTTCAAAAACTTGTTCTGCGGTTCACGTCCGAGGAANNNNNNNNNNAAGAAACAGGAACTTATTTTTAATTACAAACAGAGGCTTAACCTGTAAAGTTTAACACAGGACAAAGAGAAACTTATTCTTCAATAACAAGCATGTGGCTCTCCTCCTGCCTTAGGGGGCTGTCTCCCACCAGCCCACGAGACT
>289682 NS=82 contig=separate
ATATGACGACGTGAATATTTGAAAGTAGAAATGCTGGTGTCAGTGGTGTTGAGCTTGGAGCACTGGTAGAGAGCCACTGCCCTAGACAATACTCTGTTTTGATTTTCTTTGGCTTTAAGAAACACTGTGACAAAAACAAANNNNNNNNNNTTGGTAAAGAAAGGGTTTATTTGGTTTACACTTCTGCATCAAAATTCATCACTGAAAGAAATCCAGGCAGGAACTCAAGCAGAAACCATAAACAAACAAACAAACAAACAAACAAACAAATGCTGCTTACAGGCTCACTCGACT
>289683 NS=107 contig=separate
CAGTGTAACGACATGGGCAGACTCCAAGGAAAATACCAGGCAACTGGAATTTGGTTTGACTAACAAATATTTACATGTGTCTGTATCTCTAAGTATTGTGATCTTTAAGGGGTTTATACTCCACGGGCTTAACTCATAAANNNNNNNNNNATTGTAAGAAGTTGCTCAGGAGTATATATAACTCCACATGACCCTGCAGCTGGTGTGGGCGAGCATCAGGGTCAGCCAGAGCTTCTGCAAGAACAGGTGGACGTAGCGTGCTCTGCTGGGCTAACGGCTGCCCAGCATTTGACT
>289684 NS=127 contig=separate
ATGTGTGGCTTTTCATTGGATAGAATGGAGTGATCATGATCTTCAGTCAGTAGAAATTTTAAAAATGTTCAAGGTTACATACTGTAATTTGCTATTCCATTGACAACACTTTTAGCATTAGAACAAAATGATGAGTCGTGNNNNNNNNNNTGAATAACCTTTCCTTGGGTTGAGAAAAATCCATGATAAGCTGGAAGTTACAATTGTTGCATAATGAAGCAATCAGAAATATGATTCTGCTAACATAATTCTAAGTTGCCTTAAGAAATAAAACTTTACCTAAGACATATGACT
>289685 NS=110 contig=overlapped:20
CTATGCAGCCATCTCTGATTTTCATTAGCTTCTTCCTTTGTTAGAGCTCATATTACAGAATGGTGGGTGATGGATGGTTTAAAGAATAGAAACAACTGTGTCCCAGCGCTGGAGGCTGGAAGCTGGAGATCAAGGTCTTTCTGAAGACTGCAAAGGAGAATCTATTTCTGCCTTGCTCTCAGCTTCTGCAGGCTTTCTGTTAATCTTCTCCATTTCATGCCTTATAGATAGATGTGTTATGCTGTTCTCTGCCTTCATCTGACT
>289686 NS=62 contig=overlapped:126
TGATGAAGATTGAGGGGAGAGATACGTGAGTTTCTGCAGCTGTCTTTCATTTCAGTACAAAGATAATGGATAGCCTTTCTGAAGGGTCTGACTTTCACTTTTTGAAAATGGATCCGAACAGGAGTGAAGGAGATGCTGCATCAGTTATTCATTGGACT
>289687 NS=73 contig=overlapped:94
TTATGTAGGGAGTGTGGGGTTCGGAAAAAAGAAGTTGTTTGGAAGTCATTAGCTAATAGATGGCTTTGAACGCTACGGGAGAGGACAAATGAGCAAAACAGTGGGGCCTGGTACTTCTCACGGCACCGGGAAAGGTCCCAAGTCGGCGGTTCTCACCCTTCCTAATGCCGCAACCCTTGAACACCCGACT
>289688 NS=117 contig=separate
CCATGGTAGAAGCTATGTTGTGACTGCCCCTTTTTACAGATAAGGACACCGAGGCTTGGCAAGAGAGAGGCCACTCAGAGGGCTTTTAATCTCTGCAACTTGCCAACTGTAGCCCTTTTTAAAGGGCAGTTATCACTACCNNNNNNNNNNCCCCTCCTCCATCTTTTATCCCCATGGGTAAGGAGACTGAAGGGTTAGAGGGCAAAGTCACTTAAACTTTTGTACATATCACTGCACAGGGCCTTCTCTGATGGAGGCAAACCCCTTTCCCTCTCCTCATAGACACACAGGACT
>289689 NS=58 contig=separate
CCGTGCCTGACCATATGATTACAAAGTTAGTCAAATAGATATAAATACCTATTCATTCATAACATTCAGCTTTCAATTTCTTTTCTTGGTTTCCTTTGCCATTCTTATCTTCTAGTTCCCTTTATTAGTTTCTTCTCAGANNNNNNNNNNTCTTATAGATCTCCTCGTGTGTTTATGTTTTGATCCTCAAATTGGAATAAGGTGAGTTCTTCATGGAAAGCTCTTTGTCGAATGCTTGTGAAAGTAGAAGTCAGGTACTATTCCAGGCTTGTGTAATTTTTTTTACACTAGACT
>289690 NS=17 contig=separate
TTATGAAATGGCCACTCCACAGAACTGTGATAGCAGGAGAGGCATGTATACCCAGTCGCTTAATTAATTCTATACCCATGCAGCTCCATTTTCCCAGGAAAGGGCCTTCAGAGGCTGGCTGTGTGAGCCACCTCACACTTNNNNNNNNNNCAGTGTTCCCTGATCTTCTTCTTTCCCCCAATTTCTACCTCAGTTCATTTAGGCAGTGACTTCCTTCCCATTTCTTGATCTCAAAACCGGAATGTATGGACAATGCTCTCATCCTGCTTGTCACATTGCACACCGCACATGACT
>289691 NS=89 contig=overlapped:110
CTATGAAGTCAGCATTAATAGCCTCTTGCATTGGAAAGGGGAGAAAGAGGAGAGTAGGAGGCTTCCCCAGGCCGTCAGAGTCACAAAAGATGATATCCTTGTATGAGACAGAGGATGTGCATTCAGCGCCTCTACTACATAAAGTCTCTTGTGACGTACTTGGGACACCCGACT
>289692 NS=124 contig=separate
ATATGAAAAACTGAGTGCGTTAGTGCGTGCTTGTATTCCCAGTGCTGGAGTTGCAGACAAGGATCCCGGCTCTCCGGTCAGATTCCAGATCAGCAGTCTCCAGATATAAGAGTGACTGTTTCAAAAATATGCAGAGAAATNNNNNNNNNNGAATATCCAGGTTGACCTCTAGTCTGTATACACAATGCTCTCATGTGCAATCGCACAAATGGGTACATCCACAAACATTTAGACAAATATACTACACACACATACACACACAACATACACTCACAGACACATAGACATAGGACT
>289693 NS=3 contig=overlapped:64
CCATGGGAGGAGTAGAGACTGCCTGAGCTTTGTGCTTTTTTTCCCCCCCTTTGGCTGTAATTTTTTGCTTTTCTTTTCTTTTTTTTTCTAGTACCGTTTTTACTTGACTTTTATTTATTTGTTTTTTAAAGTGCCTGAAATGTGCTTGGAAATTTCAACTGCTAAGAATGCAATTTTGAAGCCTGAGCTGGAGTGCACAGCCCAGAGGAGCATTTGACT
>289694 NS=85 contig=separate
CTGTGTGAGGAAGGACCCAAGGCCGACCCGTGTCCATGCTTCTTAGGAGCTCCGTGCCTTGTCCATCATACCCCGTGTCATAAGGGAAAACTAAGGCTCTAGGAGCCAGTGTCCTGTCCCAGGTCCACCCTAAGGCTTCAGGNNNNNNNNNNGCCGCTTCATCAGTCCACGGGAAGCACTGGTAGGCAGGGACTGTGCCAAGCCCTGGTATCTTTGGGAATGCCTGCTTTGGTTTGCCTTTGGATCCAGTGTGGTGGTTACCTTGGTATCCAGCAGTGAGCCTAGGCCATCCGACT
>289695 NS=21 contig=separate
ACGTGGACAGGGTTCACCATTCCAAGGGGGCATCTTAAGGACAACATCAGAAAAGAAACAACTGAGTCCTAAAATGGACTGCAGAGCTGACAGTTAGTTGTTCAGCATGGCTCTAGCTCAGCATTTGTAGTTTCATCTTTNNNNNNNNNNCACATGGCTTAAGATGGCTGCCAAACAGGTTACCTTCTCAATGTTAGCCAATCCCAGGGGCCAGCTCATCTAAAAATCATCTTTGTCTCTTTTCTCTACTCCTTCAGGAGATAATCTGACTGGCTCTTGAGATCACATGGGACT
>289696 NS=79 contig=separate
CAATGGAAATCTGCATGTAAAGCTGTTTGGGCAAAAACTATATACTGTGTGACACTCTGCAGTTTCCAGTACCTCTATGACAAAACAAATATGTGACAGAGAGGTGGGAAAGATGGGAGTAAAGGAGAGGTGAGTGTGGGGAGAGGGTGATGATGACAAGTGTAAGAAAAGTTGGCTATGCAAATATCCATGCTCTATGCTGCTGCCCAAAACCAAGCTGATGTCCATGTCTAGGCTGCTGCTGGAGACCGTATTAGTGCCCTTCATCTGTGCTGCCCTGGAGGCCATGTGACT
>289697 NS=114 contig=overlapped:20
AAGTGGGACACTTAACTAATCAAATTGATATATGTTTAGTGCTGGGATGAGATGATAAGAGATTACTTGTGACTGTGGTTGAGATTATAACTGGGTTTGGTTCACGGAACATTCCCTGGTCTCCTGAGACATTGCTGGGCTGCCTTTGGCTTAATGTTGGAGCTGTTGTGCAGATTGTGGCTGCTTAGAAACAATTTCCACCAATACCTTGTGGATTTTGAGTTTTCAGTTGACTTCATGGGAAAGGACTTGTATCATTCGACT
>289698 NS=21 contig=separate
GCGTGTGGGAAGCAGTCTGTGCGCATGGCACACGGCTTCACGGCACACCTAACACAGTGACAGCATGCAGCAGCGCACGGGCAGCCCACTCTCCCCAGCCAATGAAGCTGTGCGTTCTGCTCTCCCCCAGGCCGCATAACANNNNNNNNNNATAGCCGTGGCTGCATGTCGGCAGATAGCAGGGCTCTCCAGGGCCTGGGGCCAAACTTGTGGTCGGCGCTCTCCTGAGACACTTGGCCTGAGACTGTGTGTCTTTTCCAGGAAGACTGCATTCGAGGGTGGCTTCCACGAGACT
>289699 NS=31 contig=overlapped:31
GTGTGAAGAATTTATTATAGGGAAGTGACCTGCTTTATTATAGGAACTAGCACATCCAATATCAGCAGGGCAGGCCATTGGACTGGGGACCTGAGGAGCTTGCCATGGTTTCAGTCTCACGGCCATCTGTGGCAGAGCCAGAAAGATCCAGTGTTGCCAGTGAGGTCAGAGACAGGCCACGGCGTGATTGAAACCTGGTACATAGACCAGGTACATAGGTTGTCAGCTTTATTCAGTGCCTACCCATCTGACT
>289700 NS=52 contig=overlapped:12
CCATGCCAGGCTTATTGAATTCAGGTCCTTGGGCTTGCACGAGTGCTTTACACACTGAGCTATCTCTCTAATCTCCCGTTGCTCTCTTACATGTGTCCCACCTGGGCCCCACTCCCACAGACTCCCCCATCTGGTGGGAACCCCACACACACCGGCGACTCCACACTGCCCCCGTCCCACTCACCTTCCTTTCCCAAACCGTACTCTATCCTGTACTTCACCACCTGTCCGTTGCTCAGGCTGGAGGGCAGGGGCAGCCACGCCACCCGACT
>289701 NS=68 contig=overlapped:112
GTGTGTATTATGTACCTGCATGCACACATCCACAAGAACATGTACATACACACCAAACGCAAAAACAACCCTGAACCACCAAATAGAGTTCTTTCAGAAAAGCAGTATTTCAGGGAAACGATATTAAACGAAACACAGACATAAGAAAACGAAAAGCAAAGCACACCGGACT
>289702 NS=78 contig=separate
ATGTGTCTGTGAACATGCATGCAGAGGAATGTGTGTAAATCCACTTACCTGCACCTGTTCACATATGTACAAAGATAATCACTGTTGCTGTGTGTTTGTGTGGGTTTAAGCACATTGCTGCCTTCCAGTTATCCAAACTCNNNNNNNNNNACAGTATCTTCTACTTCCCCACTTGATGGAAAGCAGAGTGAGCTCTGGAAAGGAATTCGAAGCCATCCCTGACAGGGTAGCCTCATCATGCTCAGTACATACCAGCCTCAGTCTGAAGGTAATGTGACAACAAGACACAAGACT
>289703 NS=127 contig=overlapped:24
ACGTGGTGTTGACCTCTATGGGTGAAGCAGCGGCTGTCCCTGAGGCCTGTTTGAAGTATGTTGTGACATCTGGTTTCATGCTTGTTCAGCACGAAGGTCTTCATATTCTTCCATGTTTGGCGAATGGCTTCTCATGTTGGCAGATGGTCTTGTTATTGCTTGTATTTCCCCAATAGCCATAAAATGTTATAGAGGGGCTAGCAAGCTTTTTTGATAAGGGACTAATGGCAAGTATTCTACACATTTCAGATCACAGGACT
>289704 NS=114 contig=separate
GGATGATGGGTCCTCTGGAAGAGCAGTACTTGTTATTACCTGGTGAGCCATCTCTCCAGAAAAAAATTTATTCAACTTTTATACCCTGAAATTTGCCTAATAATCTAGTAAAGGGAATAGTGCTCCTTGCCGTCTGCTCTGNNNNNNNNNNCTCTGGTTGTCTACCAGTGCATATGCCTCTGAGCAGTACACTTGGTCACTCAGCTGCAAATTTCAGTCTCCATAGGAACAATATTTAGGCCTGAGAACATGTATAAAACAGTTACTCAAACAGTTCTGCCAGGCCACACAGGACT
>289705 NS=34 contig=overlapped:113
TTGTGGAACCTTCAAGAGGTGGGGCCTGATAAAAATAAGTTAGATCACTGGGGGTGAGCCCTTGAAGGGGACTCTGGGGTGCTTCCATCCTCTGCTCCCCAGCTGCCCCGGAGTGAGTGGTTTCCACAGCCTTGTGAGGAACAGACACATAGATAGGCAAAACACTCGACT
>289706 NS=108 contig=overlapped:32
AAGTGTACGGACGTGCTGTGCAGAACTGTTAAACGCTCGGGTCTGGGCATCCGGATCCTGAGCAGTGGAGACGGAGAGCAGAAAGTGGCTTGGGGGAAGCCAGGCTCGGGGACCACTCACCTCCCCGAAAGCCACACAGCGTCTGTTGACTTTGAAAATGATGGACAGAGACTGCTTTGGCAAGAATAAATTACATCTTGAGAAGGAATTTGTCCGACCTTCCCAAGAATTAAGTGTTTTGTGCATGTGACT
>289707 NS=91 contig=separate
GAATGGAGATGGATGTGTGTTTTTACAGGTTTTACAAAGGATAGAAGTTAACACTGGTGTCTTCCTCTGTCACTATGTGGATGTGTGGAGGTCAAGTTGGAAACTACACTTAGTAACCTCCTTTGAAAGTTGTTTGGAACNNNNNNNNNNAGTCAGTTATGTTTCCCTACCATTCCTAGGCCTAATTCTGTGTACTGATGGTTGATAAAACTTGAGTCTTCAGAATGTGCAAAGTATGTGCTAAGCTGCCTCTCTAGTTTTACACTGTTTATTTCTAGATTCTGTCATAAGACT
>289708 NS=70 contig=overlapped:20
CCATGCTTAAATCACCTTGCTGTGAATAACTTGCTTGTACCCAATAAAGGATAGCAACTTTGAGAGGATGGCTCGCTGATGATTACCTGACAAAACATTGTCATTTGGACTTAGCTGAACCTGTCCTGCCTGTTTTGATTGAAAAGATCAAAGTTCTGCATGGCAAAGAAGAGAGGATTGATGCTTTTAAACAGCCAGCAAGAAAGTTAAACTCTAAGACTTACAAACTTTGAGGAACTGAATGCTGCTGGTGACCATGTGACT
>289709 NS=103 contig=overlapped:110
TAATGACCTTGATTTAACTTGATTGCCCTTGTAAAAGTCGAATTCTGAAGTAGGTTGCTAAGACCTAACAAATCATTTCAGAAGGAAACAAACTCAATCCGCAACTGAGGTTTCCCCATGGTGTGTTTTGGTAGTTTGTGTGCGTACCTGCGTGGGTAGTGTGTACATGTGACT
>289710 NS=116 contig=separate
GTATGCCTTTCCTCTGTAACACCCAGGAGAATTGTGCTGTGTTTAACCTAGAAGAAACAGTGAGAATCACAGGGTTTGGTTCCCAGGTCAGTCTGTAGGCAGTAGCCTGGTCTTGAGTCTAAGCCTAGTGACTGTTCTGGNNNNNNNNNNGGGACTGTGTTCCATCCTGGTAGATCTGGGCTCCTAGTACAGTTTGTGTGCCTGCGGGACGGACACATTCAGAAGATGCCCACTTTGTGGGAGTTCACCTTGCCTGGTCTGACAGTCCCCATTGAGAGAAGAGGCCATTCGACT
>289711 NS=37 contig=overlapped:112
GCGTGTGTGTGTCCATACCAAGGCCAAAAGAGGACATCAGGTATCCTGTTCTACAACTCTCCACCTTATTTCTTTAAGCATGGTCTCTCAGAGAACCTAAAAACTAAGCTGGTGGTCAACAAGCTGCAGCAATCTTTTCTCCACCTCTCTCTCTCTCTCCCTTCACACACATGCGACT
>289712 NS=67 contig=overlapped:92
TTGTGCTGGGCAGATGTCAACCTCAGGTGTTCTCTAGCTGCCATCCAGCATCTTCTCTCACTGTCTTGGGACTCACTGACTGGACTAGGCATGTGAACCACAGAGCCGCAGGGGTCTGCCCGTCTCTGCCTCCCCAGGGCTGAATCTGTAAACCGCTTTTTTGTTAAGTGGTTTGGGGGAGTGCACTCGACT
>289713 NS=51 contig=overlapped:69
GGATGTTTCAGGATCAGCTTTTGGGGGATTAAGAGAGTCCTTAAAGTCAGAACTGCCTTCTTGTTGTTTTAAATGCTTTTCACTAACAGCTTTTATCTATTGTTGCGATGACATTAAAACATCTTGTTAAATAAGGAAAACTTGGCTTATCCATTCTTGGCTGGCTTATCAGTCCCCCGTAGGTTGTTTTCACAGTATGCTGGGATCACAGGACT
>289714 NS=110 contig=overlapped:103
CCATGTAGCTGAAGATGACAGGGTGCCTGACCATCTTGGCTCCATCTCTCAGGCAATGGGATTACAGGTGTGCAGGGCTGAGGGTGGAGCCTGGGGCTCCTTGCATGCCAGGCAAGTGCTCAGCCAACTGAGCTGCATTCTCAGTGCTATGAGATCAAACTTTTTGATTCCACACGTGACT
>289715 NS=64 contig=separate
TAATGAGCACACATACTGGGAGGGGGCCCCCCTGGAACCAGCTGGTGCCAAACCCTTTCATCCTCAGGGTGAGCCAGCATTCCCATTGCCCTTGGGGCTGAAAAGCATTGAAATACAAACCTCCATTTCTTATTTTTCAANNNNNNNNNNAAGTGAACAGAAAAGTAAGCCAAGAGAGTGGGGTCATACCTAATGCCTGTGTCTGGACCTCTCTGCTCAGATTCTGAAAGGCCTGGAGGAGTCCCCACTGCCTCAGAACCCCCGGTACGCCGACACCTTCAACGACACGTGACT
>289716 NS=115 contig=overlapped:93
TGGTGCCCACAGATGGCTTACTTTACAAAACAGACAATGCCATTTGCATTCAGTATCTGCTGGGATAGAAACCACATCTGAGACAGGAGACAGGACATGTCCCTAGTTCCTGGAAGGACTAGTGCAGCATGAATTCCAACCTTTCATAGCATTACCCTCATGCAAGCATAAAAAGCCAAATGCACCAGACT
>289717 NS=107 contig=overlapped:26
CAATGTACAAGACATTCCCCGTGACCAAAAGCCCCCTGTGCGAGTGTCAGGGCTCCCAACCCTGCTCCTTCTGTCAGCACTATGGGATGCGGTTGTGCATTGCCATCCTTAACAGCCCTAGGAGTTTCCACTAGAGTCCTGGGGACCTTCACTCAGTCCAAACTAATGTTCATAGTTGCCACACTGAAAAGAATTTGCTATCAGAATAGCAAAGCAGAGATGGGGATTTGTCTTAAAGGTACGCACACACACGTGACT
>289718 NS=47 contig=overlapped:30
CAGTGTAATGCAGCCATGACCATTCAGGCCTTTACAGTCATTGAAGCAGGACAGTCTCCCCAAGCATGGTTGGCTACCATAAAAAGCTAAAATGTTACGCTCAGGATGCAAGGCTAAGCACTACACTCAGGGTCAGCCGCTTTTGACCCAGAGAAGAGCAAGTCTGATTGCATGCGGGTTGATGCCCCAGGTCCCGCCTCTGAGAAAAAGGTATCAGACGGGTCTGATGATCTTTGGGTGGATGACACCTGACT
>289719 NS=79 contig=overlapped:88
ACATGCGCCTATCCACTTACACCTATACATACATAAATAAACATAAATCTTAAGACAAAAACAAAACTTCAGGACAAACTAAACCTAGTTAAGAATTGTTTTTTGCTTTCCTTTGGTACAGCTTGCTATTTTCCAAAACAATATTTTCTTCTGGCCAGCACGGGTCAGGCTTCCTGCCAGAGATCGACATAGGACT
>289720 NS=124 contig=separate
AGATGATCTCATGCCCAGTGCTAACTGGAGCTCAGTAAGAGAGGAAAGAGAGAAGTGATATTTCTTGCCTCTCAACACTGAGGAGAGCAAAGTTGACTACCAGCCCTGGACTCTCTGGACCCATAATGCCCTAGGGCTGCNNNNNNNNNNTATGACAAGTATTTGAGTACCAGCCCATGCCTGCTGCATGCGGTGCTGTTGACATGGGTAACTCCTGTTAGATGCCCCAGTATCATTGTATAGGGCCTATGTGTGTGTGTACATGTATAGATGTAGATATATGTGCATATGACT
>289721 NS=95 contig=separate
AGATGTTTTATGATGATGACTTTGCAGTGATTTTCTATCATCCTTGATATCATGAATTCTTTTTATTTTAGTTATTTACTCTCTAATTTTGCTAGCTACAAACCCTGTGCAAGGCTTGTGAGATAGCTTAGGTGAAGGCANNNNNNNNNNGTGGTGCTGACCTGGCAACCTGAATGAATTTGTTCCCTGGACCCCACAGAGAAGTGGAAGGAGATATCAGACTCTACAAAGTTGCATTTTGATTTCCCCGTTCCCATTGAAGGTGTGTGTCCCCAATATCATGAACACTTGACT
>289722 NS=71 contig=overlapped:118
TGGTGGGCCTGACCTCCTCAGGCCTGTGGATCTGGTATGTGGAGGACTGTGCAACTACAGATTAGAAAACACTGTGAATGGGGCAGATGGGATGGCTCAGTGGGCAAAGACACCCACCACAGATGCCTGGTGACCTGAGCACAGTCCCTGGAACCCACATGAGACT
>289723 NS=79 contig=separate
AGATGTTCTGCCCCCTCTCTACAAGGTCTGACTTACATAGCAAAAATAAAACACAGAGAAAGCCCCTATACCCGTTTATCCATTCAATGGTTACAACATACCTTGGCACAAAATTGTAACTAGCCTTTTTTTTTTGGTTCANNNNNNNNNNCAGCATTTTATGTTGAAAGTGCCTTATAAAGCATCCACTTCCCTTTACAGAGAGGAAAACCAAAGCTCCAACAGAGAATGTGCTTGTAGTAAACACCTATAAATAAAGCTAGAACCAGGCATTTCTAGGAATTTTCATTAGACT
>289724 NS=23 contig=separate
TAGTGCCCATGTTATCTGAAACCATCCTAAGGAAGAGGCTATGAAGAGCTTTCATTTAGACCTGGAACTCTACCTTGACCATTTCAAGGCAGAGTTGGGAATGGCTTAATTAAGAAAGAAGACGGTGAAAAATAAGGTAANNNNNNNNNNAAACATGCTGACATTGGCCGCTGCTCCTATCAGAAGCCCCGGGAAGATGAAGATGATACCATTCCAGCTGAAGTCACTGTCCAGCCTCAGCCAGTGCCTGTCCCTGCCTTCCCTTCACCTGCCCCCACCGTGGTACATGTGACT
>289725 NS=112 contig=separate
ACATGAAATTTTATAGTTTTATAGAACAAAGACAGTTATAGATTAAGATGAGTTTAAAAGTATGTTGGTGGGTATGCCAGGAAGAGATTACAGAAAGATGGGGAGGCTTTTCAATAGGCTTCATTGGCTACTGACGTTCATTGCTTTTGTGTTGGCAGAAGCTTGTGTTCTGCTAATGAATAGACTTCAAAAAGGTTTGCCCAGCATGTGTGTTCTAGGCAAGGAATGGCTACCCAGGGCTATAAAGGAAGCCCAAGATATGGTAATTAGCCTTTTGATCTGCAACATTCGACT
>289726 NS=31 contig=overlapped:82
TGGTGCACACTTTTAGTCCCAGCACTCAGGAAGCAAAGGCAGGCTGATCTCTGAGTTCCAGAACAGCCAGGGCTACACAGAGAAACCCTGTCTCGGGGGCTGGGGTGGGGGACAGAGATACAGAGAAAGGGAGGGAGAGAACAGGTAGAGTTGGAATTATAATTACAATGCTTTTTGAATGAACTTACAGCACATTTGACT
>289727 NS=42 contig=separate
AGGTGCACAACACTGTCAAGACTCCTTTTCTGGAGTCCATGGAGCTGAGAGAGTGAAAATACAGTGGGGGACTTCCAGATGGCTGAATGTCCCAGGGTCACCCTGCTGCTTGCCTGAAGACAGGTATGCTCCTGAATGAANNNNNNNNNNAAGTCACAACCGCCTCACCTCTCATTTTTACTAACACATAAAATGCTCATTGGATAATCAACAGCTTTATCACAGCAGCAGGATCCCTTGAGGGGGTCCTCCCCAGACACTACAGATAATGTCAAACAAATGAGACATGTGACT
>289728 NS=66 contig=overlapped:101
ACATGGCCTCTGGTGGCAGCAGAGACCACAGACACGTGGTCACTTATAGCAGCCCTGAGTTTCAACATGGTGTTCACTGGCAGCACAGAAGAGTTTTAGCTCATGTCTTATGAGACTATTACATAAAATTATTATTTGGGATTTGTGGTATTTTGAATACACACATTTCAAACACACATGACT
>289729 NS=61 contig=separate
GTATGGACTCATGAATATCTGTCTTTGTGCTGTGGGTTTTGTGGCATGTTGCTTATGTTGTTACTTAGACAGGTTATAACAAATCTTCAGTAGTTTACTTGAAAACAAAAAAAAATTAAATTTGTAAACAGTTTAATTTTNNNNNNNNNNGTTATAATCCATTATTTGAGTTATGTCCTTGCTCCATTGTTGCCTGCCTCCCTCACTATGGCTACTGCTATGTGAAGGCAGTCCCCTCTGACCTGTTTCACCACATTCTCTTTAGGATTCAATACAATCCTGGTACATGTGACT
>289730 NS=84 contig=overlapped:30
TTATGGGACCTCACAGTTAATCAAAGGGTGGGGCGGGGGAGGGAAGGAGGACATGTACTTGGGAGCTTTTCCTGTTCCTTTCACTTGGCTGATCTCTAGAGTAAAGGCAACTCCTTTATGTGGTCACCTCTCGGCATCTGGCATCCTTTTAACCTGGGGCTCTCTCAGTTGCCTTTGGGTTACAGTTTCCAAGGAAAATGCCCTCAACTTGAAGATATGACCCCACATTCTCCACTCTGTTCTGTCACATGACT
>289731 NS=57 contig=overlapped:110
CTGTGCTCCCATGCTGCTCTGGGAAACCAAATGACCATTTGGGGCAGAGACACAGAAGTCACAGAAAGCTTTTGACCTGAGCCCAGGAAAGAGCAGCCATTAACCCTGGGTGAGAGGCCAGGGCTGATTCCACGCATTCCTGCTGTTCAGTTCCTTTGAAAGTGGCATCAGACT
>289732 NS=57 contig=overlapped:62
CTGTGTAGAGCTGCAGGGTTAGTGCTAGTATACATCAAATTACGTATGTGGTGGCTTTATCTGACTTCTGTTGCTATAACAAAATATCTGAGGCTGGGTACCTTAGAAGTTTATTTGACTCCTATGTCTGGAGGCTGGAAGTCCAAGACCCGGCAGCTGAATTTGTGTGACTTCTTGGGAAGTTTCCCTTGGCTGTGTCACATGCTCCATAGCATCGTGGTGGGAACGATAGCAGTGCTGTTCCACACACAGGAC
>289733 NS=115 contig=overlapped:88
GAATGGCAACACTCTGAAACCTCAAGAGTTCATGACCAGTGACGTACTTCCCCCCTCAAGGCCACGTGTCCTATTCCTACCCAAGCCATCTCACCATCTGGGGCCTAAATGTTGAAATGCCTGAGGCTATGAGGACCCCGTCTCTTCAGGTTGTGTAAGGAAAGCAAGAACACACACATAGTGTGACCACAGGACT
>289734 NS=97 contig=overlapped:17
TGATGTAAATTCTCTGGATTGTATTTGAGCAAACTATGTGTTCCTTCAAAAACATATTATCCCGTGTATGTGTGTGAGAAACAGGGAGAGAGGGAAGGACAGAGAGAGATGGTTTTTCCATGTGCAACACATGCTATAATGCATATATGGAGGTCAGAAGAGAACTTCGTGGAGACATTCTCTCCTTCTACCTATGTGGGCGTTGGAGAGCAGTCTCATGTCACCAGGCTTATTGTGACACACCTTCTTCTGCTAAGCCACCCGACT
>289735 NS=95 contig=separate
AAGTGAATGAAAAATCAGTCATAAACTCAAATTTGAATTATATGTTAGATTCATACATTTTTACAACCATCTTAAAAACAGAGAAAAAGAACATTCCTCAACTGCTTACAAATTTAGTTTAATATCTATGTGATTTTTCTNNNNNNNNNNTGCATTCCCATATCCATCCAAGGAGTGAATAATGCCAAAGAACAGAATCTACCCTACAGAACAGTAAGGAACAGAGAGCAAATGATGCTGCCATGCTTTTGATACCCAAGCTGGACAGGTGATAAGGAGTATAGACACTGGACT
>289736 NS=113 contig=overlapped:20
CTATGTATTTCAGTTACCAGCAGGGGAGGTGAATGGATCACTTAAAATGAAACAATACCACCCCTTTTAGCACACTGTAAACATAGCCTTAGCTTTAACTGTAATTATAGTGTGGTGGGCGATGCTGCTGAAAAGAAAATGCGGTAATTATAACATTATGGTTGAGAATCATCTGAATAGAAAACACTGAGCTTCATTGTGCACAGCTTAAGATGCCATCATGGCCCTCTTCAACACTAACAGGACTGATTAACCCATCAGACT
>289737 NS=42 contig=overlapped:78
AGGTGCTGGGAAATTGAACCCGGGTCCTCTGGAAGAACAGCCAGTGTTCTTAACCACTGAGCCATCTCTCCAGCCCCACCTAAATTGTTTTAGATTGTTCTTGCAATGACAAAGAAGAACTTGATTGTTGCCATTAGACATCTGTTTGCCTGATTTCACTCCCAGCTCTTGGTAGGGTGAGGGGTTCAGTGGTACTCACACATGTGACT
>289738 NS=123 contig=overlapped:21
CTGTGGCTTCCTATAGCTTAGTGTTGAGTTTTCAGCCCTTCCTGGCCTTTGCTCTCCCTTTGGAGATCCAGCCTGTTTTCCTAATTCTCACTTCCTGGTTCCCTTGTTATGGCCCAAGGGTACTGCTGCTCACTGACCCTAGAGGCCTGGTTGTAAGGTCTCCTTTCAAATGAAAACGGCTGTTTCTGAGAGCTCTGTTATTAGCCCCTATCATACTACTTTTTTTTTTTAGTTTCTCCAGTGAACCTATGGACCACTGGACT
>289739 NS=92 contig=overlapped:81
ATATGAAAGCATGTGGAAAAATATGGGAAGCCATACTGCATAATGATCCTATGCTTATCAGCTCTATGGTATGATATAGATACTGCCTGCATTTATGGAAGAAGCCCAACACTTGCTGCATTAAGAGATGACACGACTGGCCTCCATATGTGTCTGTCTTCATACGCGTCTGTCTTCACACGCGTCTGTCTTCACACGCGACT
>289740 NS=65 contig=overlapped:79
GGGTGTTTGAGTCAGAAGCCTAGCAGAAGCCCAGAGGAAGGGAGTCGGGATTTACTGAAGAAGAGGTGGAGGTTCCAGGAAGAACCCAGCTCATCAGAGCTGTCTTGGTTCTGGGTCACCTTTCCTCCCTCTGAATGACAAAGCCCATGGTGGCCTTTCTGAGAAGGGCCATGCCCCTGTCTCCTGCAGTAAGCTGCATACGACT
>289741 NS=11 contig=overlapped:44
GAATGGGTTTTCTAAACCGACCTAGAGGCAAAGTCTTAGGCCTCAGGTGAGAAACTGAAATCCTAGTTCATGTAATTCATGTAGCCAACAATAACAGCAGAAAGTTAAGGTGTATACTGGTATTCTTGTATAAGGTACTCATGGGCCTAATAAGAAAAGAATCAAGAAAAAGATATAGACTTAAGAAAGTGGTAAAGCTTACTTCCCTATTGCATACAGGACAGTTACACACACATGACT
>289742 NS=42 contig=separate
CAGTGCAGCACCCAACATTCAATGCAGCAAGGCCTACAAATGGAGGTTTCCTACCCAAGATCTTTGGGAATATTTTTCTTTCCAAGTTTCTTTTCTCTAGGATTTAATTTTTCTCTTTCATCACTGACATCCAAGAAGTCNNNNNNNNNNCTTACAGCTGAATTTAAACTTACCTTTCGTTAAAACCTCACCAGCACCATCTTCAAGCATAAGCTATGTAGCCGACTAACTCTGAAAAGCCACGTACACGCTACACAGTTTTTAACTGGAAGCTCGCTGTTGACACATAAGACT
>289743 NS=36 contig=overlapped:68
AGATGGGCTTCTCGGTGCTTAAAGACGAAGGTGCCAGCGAAGGATCTTTCTCTTTGCAAAGTTTCCACCTGAAAATCCTGAAGTTAAAGGCCAGTGAGAGGGCTCCAAGGGTGAAGGTGCTTGCTGCCACGCCTACAGACCTGAGTTTGATACCAGAGAGAACAAATTCTCAAAGAGTGTTCTCCCAATACAGCAGCATGCCACATGCACAAGACT
>289744 NS=127 contig=overlapped:80
CAGTGATTGCCCCTGATTCCATTACTAGGAGAAATCAAATATTCAAACTACCTTTCACAACAACAATCCAAAATAAACAAACTGTTTTTTTGATGACCTTCAATTTTGTCTCAATTATGGTGCTCTTCAAAGTCACTGTGGACCATGATGAAATCATACAGGTTGTTGAAGAAAGAAAGAACCAAACATGTTTTGCACATGACT
>289745 NS=111 contig=separate
GTGTGTTTGGGGTGGGGGAAGCATCCATCCTCTGGAAACCCAGACTTTGAGATACTTCAAAATCTGGATCTTTGAGCCTTGATGCAAAGCCACAGTGGAAAATTTGAACTTGATCTCTTGTGCCTGATGGGTTAGAGTCANNNNNNNNNNAAAAGACAGCTAAGTGTGTAAAGTGCAGACGAAGCAAGAATGAATTTCATGTTGAGACTTGGGTCCCTTCCCCATGCCATCTCACTATGAATATGCAAATACTCCAGAGGAGGGGAATCGAAAATGCAAAGTACTCATGAGACT
>289746 NS=96 contig=separate
GTGTGTTTCTCTGATTTTTGACTTGGGTATGTCACTTTACTTGGTCCTTCTCAGTCTATGTGTTATTTTAGTTTTGTTTTCCATATTGTTTTCATGCATATCTAAATGATGTACTTTCATAATTTTCACCTCTGCCCTCTCNNNNNNNNNTGCTAAGAGGTCTTGTGAGGTATTATCATCATCATCATTATCATCAATATTTACAATGATGATGTAGGCCCCTCCCTCATCTCTTCCTGGTCCTACCCTCTCTCCCTCCTCCTCTCCTATCTCTCTCTTCTAGTCCACTAGACT
>289747 NS=44 contig=overlapped:91
AGGTGGAAGGCGAGACTGATTCCACAAAGTTGTCCTTTGACCTACACACACACCTGTCACCCACTCCCCTCCAAAATGGGGTGGGTCCTTGAGTAGGGGCAGAAACCAACCTGGATGGGAAGGCCCAGTGAAGCTACTCCCTGGCCTCAGGCCCTGAGGACGGGGGCTTCCTTATGGTGCTGTCCACACGACT
>289748 NS=64 contig=overlapped:101
AGATGTTTTCAGCAACTATGTTTTTCATTTCCTCAGGGTAAATTCCTGGCAGGGAGTTGCTGGGTCAAAGGGCATGAACACTTTGGGGGGGTGTTTGCTCCTTTTTGCTACAAGTACCCTATTTATAGGCCCTGTCCTTTTTTCCTGGTGAATTGCCTCTTTGTGCCCGCCTTTCACCAGACT
>289749 NS=74 contig=overlapped:83
ACATGCACAAATTACAAGCTTCACAGCTTCTAATGAGTGTTTGCCACTGTGCACAATCAGGTCAGTAGCACCTACACTGACAAGAAGAGCACTGACACCCTAGGAGCCCCCCTGACGAGATCCTTTCTGGAAACTATATCCACTAGTTAACCTCACTTCTAGCACGGCATTAATTTCACACTGTTTGACATTCATGCGACT
>289750 NS=57 contig=overlapped:115
AAATGTAACAGTGACAGGATGATACAGCCAGCTTCGGCCCAAATTCCAGCCCTCCTGCTTCCTGGATGAGTAACCTACCGCTAACCACTGTTTGTACTCAGCTTGATTTTTATTCTCTTTAGAAAATTATACCCATTTATCCTGTGTGCGTGTGTGTGGCCACACGACT
>289751 NS=75 contig=separate
TGGTGCAGCAATACTCCCAGTTCTGCACTCCGTAGCACTGATGTTTACATAGGGGCATTGCGGCTGGAGCCATGGCTCACTGGGTAAGAGTGCACACTGCTCTTGAAGAAAATTCTAGTGCATGTGGATATTGACGCCACNNNNNNNNNNATGATTTTCCCCAAAAGCGATTGGGAGAGTATGAGCAAATGGCTCCATTGAAAAATATGTTGTTGCCAAGCCTGGTGGTTTAGGTTTTGATGGTACAAGGAGAGAATCAACTGTTGCAGGTTGTCCTCTGAACTCCACATGACT
>289752 NS=28 contig=overlapped:34
GAGTGCAGGAGTCTGAGGGGGCCAGGAGAGGCTCTCAAATCCCCTGGAGCTGGGGTTCTAGCTTGTTGTGAGCCATCCAATGTGGGTGCTAAGAAAAGAACTGCAGCCGTCTGCACACAGATACACACACACACAAACACACACACACACAGGTAAATCCAAATACACCTGGGGGCTGGAGAGATGGCTCAGTGGTCAACAGCGCTGGCTGTCTTTCAGGGGACCCAGGTTCCATTCTCAGCATGCGACT
>289753 NS=31 contig=overlapped:86
GAATGTTTCCAGACTGAGTTAATTGAGATAAGAAGACTCACAGCAAATGTTGATGGCACCATACCATGGGTTCAGATCCTGGGCTGGATGAGAGGAAAAGGCTAGCTGAGCATCTGACTTCATCTCTCTGCTTTCTGACTGTGAGTACAATGTGACCGGCTGCTTTGTTTCTTCTTGACATGCCTTCTCCACTAGACT
>289754 NS=90 contig=separate
AAATGGTCAGACAATGGAGGACATCTCATTCAAACTACCACACAGAGTGACCAGCATAGTTATAGATGTCCAATGTGCCTGCTTATCTCAAGCCATCTACGAAAGCATCCCTGCTGCCAACCCAACTTAATACACTTGCCNNNNNNNNNNGAGCTAGAATATACTCGAATTGTGATACTGCGTTCTTAAAATGCATATTTATTCATTGTCAATGTGTATGTGATATTTATTGTTCTAGAGAACTGAGGATACTTGATACTAGCTTGTGCCTTCTTAGACTGTAAGCATCTGACT
>289755 NS=12 contig=separate
ATGTGTGTGTGAATCCGTGAGGGTGCTGATCCCCTGGAACTGGAGTTACAGTTGTGAGTTGCCATGTAGGCACTGAGAATTGGGTCCCCTGAAAGAGCAGTCAGTGCTCTTAACTGCTGAGCCATCTCTCCAGCCCCAACNNNNNNNNNNTTGATGATGCAGCTACCTGTGAAGAATCTTTTACTATACACCTGTAAGGACCTACATGAACTCACTGGTTTACTGAGCTAGACTTGAACAGAACAGTTCCTTTGGTCTGCCATCGCCTTCTCTGGGGTGAAGAGCCATTTGACT
>289756 NS=45 contig=overlapped:68
CTGTGATGTCAGGTTCTGAGGTCAGTGATCTTGACTTTACAGGCTCTCTGAACCCCTGGGCACACTATGCTGGCTCAGCCCTTTCCCCTTAGGCTCCTCCTATTTGGTGGATCAGGAGATGTCTGTGCTGAATAAATGGGACTGGCTGTGGCAAAGTCTTTTTATGCTTTTCTTTGAGGCACTTGTTTCCTTCACTCCTCCTGTCTCCATGGGACT
>289757 NS=70 contig=separate
TGGTGAAGACATCCTGAATCCCCATTTCTATCTGTTTTGAAATCTCCAATACAACATTAGTAGCCCCAGTCATACTACCATTTATGCCCTATGTGTCATCCAAGCACAGCAGGGCTGTTTTCTGTTAAAACGGGAGCATGNNNNNNNNNNCACAGATGAGCAAATCACAGGTCAAAGGTGAGGTGACTTCAAAAGCACTCTTGCTGATTTTGCATCATGTTGTTTTGACCCCTTCTGACAAGTAACAATCATATTGCTTTTGCTGATTCGCTCTGCTGTCTCAGACACTCGACT
>289758 NS=48 contig=overlapped:41
AAGTGTCTGCCTTCCACACCTGCCTGTCTTCTCCCCTCCTAAACCCCATCTGCAGCCAGCATTCTTCTTTATGTTCTGGCTTGCTGCTGCCGCCAGTTGGGTTTACAGCTGGGATTACAGCTGGCCCAGACTTGGTGGCTCCTGTCCTGTTGAATGAGTGCTCTGCTGTCATTGGTACCTCAGTGGGTGCACATACCACCTGGCCTTGTTCCTCCTGTTTAAATGTGTCCTAGCCACTCGACT
>289759 NS=112 contig=overlapped:28
GTATGTGGTATTAGATTATTTGTCTATGGTTAGAAATTGTGTCATCCTATCACATAGTATTGTCTCATGAGCATCTTGATAATACATTTCTAGAAGGCTATTATCTTTGAAACTTCATGTCAAAATGCCTACAAAAGTCATCTGTGCAAGAAGGGATCAGGGTGCATGGTGGTTTTTCAGTGCCTCTGTGTGGATCTGGCTAGGGCTGGCGATGCAGGATGGAGAGGAAGCAGGCGGAGGGGGAGTGCACCAGACT
>289760 NS=101 contig=overlapped:26
TGATGTGTAAATGACTGATGCAAACAGAATGACCAGGAATCTATCAGGTTTAGCCAGGTTCAGTAGCTGTCAAAATGTATTCCCTACCAACTCCAGAAAGTATCTTCTCTGAAGGCAGCCTAACGTATGTGGACATGTTACTGCAAACAAAGGCTCTACAAACAGTCCGTGCCCTTCCTACCGGCTCTGCAGATGGACATTTCCTGTTCTTCCTCCCCCTTTCATCATAATAGTATTGGTTTCAACATTCACTAGACT
>289761 NS=36 contig=overlapped:53
AGATGGCAGCAGACAGTCTACTGGCTGTTCTCAGTGTAAAGCATGGAAAAGCAAGGATAGGCTGACATTCCATCCCTATTGCTTCTCAATGTCCCTCTTTTCTCATATGAGCCACAACATAATGTGCTGATTAGTTTTATTGTCAGCTTAATACAACCCAGAGTTACATGGGAAGAGGAAAACTTATTTGAATGATTGCTTCAATCAGATTGCCTTATGGGACATCTGACT
>289762 NS=24 contig=overlapped:10
TGATGGATGTAAGGTGAAATCTCAGGGCTGTTTTGATTTGCATTTCCCTGAAGGCTAATGACGTTGAGCATTTCTTTAAGTGTTTCTCTGCCATTCGATATTCCTCTGTCGAGAATTCTCTGTTTAGCTCTGTTCCCCATTTTTTAATTGGAGTACTTGATTTGCTGGTTTTCAGCTTCTTTAGTTCTTTATATAAACTGGATAATAGCCCTCTGTCAGATACAGGGTTCATGAAGATTCTTTCCCAGTCTGTAGGCAGTCATTTCATTTGACT
>289763 NS=113 contig=overlapped:9
ATGTGTTTGTCAAAAGACAACTTTCAGTTTTCAGTCCTCACCTTCCATCTTACAGAGGCAGAATCTCTCCTTGTTCGTACTACTGTGCTTTCTGGCATACCAAAGGCAAGCTGTCCTTCAACTTTCTAGGAAGATCTTTTGTCTTTCCCTCCCATCTCACTGTAGGAGTGCTGGGATTAAAAATGTGCAGCACAGGGGCTGGAAAGATGGCTCAGTGGTTGAGAGTATCAGATCTGGGTTCAAGTCTCAGCGTACATATGGCAGCCCACAAGACT
>289764 NS=5 contig=separate
ACATGTTCCACCTGTGAGATCCTGGTGATTTTCAGCCACGGGGCTGGCGGATTCCTTTCCCTTCTCATAGAGCTTCATTTCCTTTGTCTTTCTAGCCTGCCTCAACCGTGTCTCACTTCACAAGGCCGGCTCCCGCCCCCNNNNNNNNNNCATATGGCCTCAATTTTTACATCAGTAATGACCTTATTTCCTGGGTAGGCCATATTCAGAGCTTCTTGAAACAAGAAAGTCAGGGAAGCAGCTCAGGAGAATATGCTCCATCTTCTCTGTTTTCTAGTCTCTGGCACCTGAC
>289765 NS=118 contig=separate
CCATGTTTATTGCAGCACAGCTCAGCACAGCCTAGATGACTGTCAGCACATGAATAAGGCGGGTGTGAATCATACATACGCACATAAGCACAGTGGAGTCTTATCCAGCCATGAAGAATGAAATGATATTACTTACAGGANNNNNNNNNNGGATGGAAGCAGAGATCTAGGAACAAAACAACTCAGACAGACAAGTGTCACATGCTTTCTTTCTCTCATCCCTGGATCCTAGATTTTGAATAGGTGCATAAAATCATCGTTTATACGTATATGTGTAGGTGTGTACATGTGACT
>289766 NS=88 contig=overlapped:83
TCATGGAAACCTATGCAGAGACTCACAGCCAAACAATAGTTGGAGCTTGGGGAATCCTGTGAAGAAGAATCTTGGGGAAGAAGGATTGTAGGAGCCAGAGGGGTCAAGGACAAGCACAAGAAAATGGCCCAGACTCAACTAAGCAGGTTTCATAAGGCCTCACAGAGACTGGAGTAACAATCAGGGAGCCTGCATGGGACT
>289767 NS=20 contig=separate
AGGTGGCTTTAAAAATTAGCCAAGAGTACTGAACTTGAAAATGGAATAGTTCTGCAGAACTGGTTACTCCTGACACACTGAATGGTTTATTTCAAATAGAATCTTCAAAAATACAGTCTCTCTCACTCTCTTTTTTTTCCNNNNNNNNNNCCCGAGCTCATATTGAACAACAGGCACCAAAGGCTTTATCCAAAATGAAGAAAAATTGCAGAATTGATCCTCATCGATCACTGACTTTTCTCACGCAGTCATCTATTTCATTGGCTATCAATCCTTCAGTGCCTTCACACGACT
>289768 NS=31 contig=separate
TGATGCAAGTTTTCCTTCAAATAACAGTGAATTCATAGGTGAATTTTCCTTTTTATAAAACAATAGATTATTGATACAGGGTTTTTCTCTGTAGCCCTGGATGTCCTGAAACAGATTCTGTAGACCATGCATAGTCCACTNNNNNNNNNNCACTCTCTCTGTGTCTCCTAACCACTCCAACTCCCATTGTTTTTAAGAAATTTACAGCCCTGTGTGCATAACTGGGCCAATTGAGTCTGAGTTCAATTTTAAGGATGCCAGTGTATATGTGCAGGTGCAAGCATACATGCGACT
>289769 NS=114 contig=overlapped:7
CTATGCCTATATATGCATTTACATACATATAATTTAACAAAATGGAAAGTTAGATTTTATCACACTGCATTTTCACTTACATATTTATTCATCCTACAAAGATTGGACCTAGTAATCTTCTGATTTGATGCTCAAACTGCATCACAACTTGAAAAAAACATGCACCTATACACTGAATTAACAGTCATCAATTACTTGACAAGGTGATATCAAAACCCAGTTAAATGTTTGTCTGTATACACACTTGATCTTTCCAGTCTGTGCAGGGCATCAGACT
>289770 NS=8 contig=overlapped:44
ACATGAAGTTTCATAGTTTACAGAATGTTTTCCAGTGCATTATGTCATTGGAAGCACATAGTGTTACTATAACTTTTATTTTATAGCTGGGGTAAACTGAAGCCGAGAGAGCTTGTGAATTACTCAAATTCGTGACTTTCCCAAACCTCAGAATGGTGACTATCTCCAATTAAGTACTTTGCATGCTTTGCTTTGGGATGCTATATTTACAAAATTCTGATTCTTGCCAGACACGGGACT
>289771 NS=35 contig=overlapped:30
AGGTGTCATCCACCCAAAGAGCATCAGACCCATCTGATACATTTTTCTCAGAGGCGGGACCTGGGGCATCAACCAGCATGCAATCAGACATGCTCTTCTCTGGGTCGAAAGCGGCTGAATCTGAGTGCAGTGCTTAGCCTCGCATCCTGAGCATAACATTTTAGCTTTTTATGGTATCCAACCATGCTTGGGGAGAATATCCTGCTTCAATGGCTGTAAAGGCCTGAATGATCATGGCTGCATCACACTGGACT
>289772 NS=51 contig=overlapped:94
CTGTGGAAACCTCAAGATTTTCTCAGGTGCAAACTGGCTGAAAGGGAGAATGATGTCATGAAATAGGTGAAAGCCAGTAAGAGTATCAGGAACCAGTTATTAAATGGACCAAATAGACAGCCTGCTGGAAAGAAGGGTGGTCAGCCCTACATGCCTCAGTTTGGAGAGCTAAAGGCATCAACATAGGACT
>289773 NS=75 contig=separate
CAATGAAGACAGCGGGAACAGCACAAAAGCAGGCGGAGCTGCCAACCGTGTCGACATCTGTGCACGCTTCCATTTCTCAGAGATGTTTGTTTGTCCGAGACAGGGTCTCTCTGTGTAGCCCTGGCTGTCCTGGACTCACTTTNNNNNNNNGTAGACTAGGCTGGCATCGAACTCACAGAGTTCCACCTGCCTCTGCCTCCCTGAGTGCTGGGATCACAGGTCTGCACCTCATCAGCCTACTTCTGATTGTTTTTTTTACAATTATGGTGTGTGTGTGTGTGTGTGCACGCGACT
>289774 NS=98 contig=overlapped:46
CGGTGGTGGGGTGGGGACTCAGGATACCTCTGTCTCCCTCCGTCCTCTTGAGTGATGGGCATGTGGTGCCTAGTCTTCAGTCTGACTGTGAAGGCCATATAAAGTTCCACACAGGGCTCCCTGCTCTGTCAGATGCCGAAAAGGGACTAGTGGGCACCCTACGCTCTGGGTTGATGCTGAAAGCCCTCCTATTCTCTGTCCACAGTGAGACTGTCTGGGAGAACATGGCACGCATGTGACT
>289775 NS=55 contig=separate
TGGTGAACATATTTTGTTTTTGTTAGTGTGTGTGTTTGTACATACATATATGCTAAAAAGGGAAACTTCAATCTATCATGGCTCCTGCCAACAGACCCACTGAGCTATCTTTTACCCATCTTTCTAACCCTTCATTCATTNNNNNNNNNNGGTTTGGCTGTGTAACCTCAGCTGTCTCAGAACTTTGTAGATCAGGCTGGCCTTGAACTCACAGCAGTTCGCCTTCCTCTGCCTCCCTGAGTACCCAGCCTATTTGCTGTTTCAAAAAGCTTTATTTTTGCCAGGCACTGGACT
>289776 NS=73 contig=separate
AAATGGTGGGATCTAGAAGAGATCCTGAGTGAGGTATCCCAGAAGCAGAAAGACATACACGGTATATACTCACTTACAAGTGCATACTAGACCTAAAAGATAGGATAAACATATTAAAATCTGTACACCTAATGAAGCTAAACAAGGAGGTGGTAAGATGGTCAGTCGTCATGGAAGACAGATGGAATGGATATTGGAAGTAGGAAAAAACAAGAAACAGGTCAGAAAATACATTTTACTCTACTAATACTATAAATGTATGTAAAGTAATGCAATCAAACGAATCATCTGACT
>289777 NS=38 contig=separate
AAATGTTCACGCTAAAGTCTCATGGATGAGCTAGGACCATGTCCTAAACTTCCCTTCGAATGGTTCAGTAACAGCAACCATAAGAGTCAATACATGTGCAAACAAATAGAGGCCAAGATGAAGAGGTGAAAAATTGGTGANNNNNNNNNNTTTTCTGTGATTTGAACTGTTTTTCATTTGAGTCATAAAAACATTTCAGGAGTATAAATGCCCTAAAATGCTCCGAAGAGACTGTGTGATCAAGAGCACTTTTGCTGTCACAGAGGACCCAGGCCTGGTTGCCAGCATCCGACT
>289778 NS=56 contig=separate
ACATGTATGTATTTCTGTGACTGTATGCAGAGGTATTTTTATAGGTATGAAATTATTTTTTTGCAGACCTGTTCAAGACAGAATTACATGGGGAAAAAAACTGCAACTGATACTTCTGGTTTTAGCTTTCTCAACATGACTTTANNNNNNNNNNCTTTATAACCTCAAAAACACTACATAAATCAGCTGAAACATTGTTTTCAGAATATACCTGGAACTGGCGTTATTGTTTATCTCTCATATAATAAATCATCAAAAATTTGCTGTGATGAAACACCATGACCAAAGCCACATGACT
>289779 NS=69 contig=overlapped:45
ATATGAACTTCATACAAAAACATTGTAAGCCATTTCTTCAGAAATCTTAACTATTCTTGTTGTCTTTGCAGGATTTGGAAGACATGTTCAGAAGGTGAGTACAATCATCAGTGCAAGCCAGGATCCTTGAACTAGGCTATAAAATTGACCAAGCTGCCTTAGCAAACTAAAAATATCCTTTAGATATGAATAATACACAATTGCTTGTGTATGAAGTTTGAGATTGGTTTCATGTGACT
>289780 NS=60 contig=separate
CTGTGATCCCAGCATTCTGGGAGTGGCAGAGGCAGGCAGATCTCTGTGAGTTCAAGGCCAGCCTGATTTACAAAGTGAGTCTAGGACAGCCAAGGCTACACAGAGAAACTCTGTGGGGGGAGGGAGAGAGAAAGAGATGGCCTTAAAAAATGGTAGACACTGCTTAACTCCAACACTCAAGAGGCAGAAACAAGCAGATCTCTAATTCAAGGTTAGCCATGTTACAGGATAATGCTGGATGTTTTTCCTCTGGTTTCCAGATACATATGTGAGTGCCCACAAACACACAAGACT
>289781 NS=100 contig=overlapped:22
ACATGACACTGAACAAGTCTAGATCCAGTGTGCAGTAACAGCCATCCAAACCCCTGCTCTCTCCAAGTGAGCAGAGCACCGCTCTAGAGTTTCAGAGGTAAGGGAAGATACTTTTACCAAGTTAAGCACAGAGAAAGGACAGTAGTTTCTGAATACAGAGCAACCCACACACTGCAACACTTACCACATTAAAGCTGAAACAGTAGCAGGACACTAAAAGTCTTGTCTGGTAAGAAGCAAAGCCACTGTTTGGCACACGACT
>289782 NS=54 contig=separate
CTATGTGTTCATTTGCAGTGGTTGCTATCGTCTGCCCCATTTCCTTTCTACTCTTACTGAAGAATCAATAGTGCAACCTTTTGTACATCATCCCGGGTCACAGATGCTGCTGCATGCATTATACTGAAATTTTTTTCCCCNNNNNNNNNNTTAGTTCTACCTCATGGGGCACAGAAGCTTCACCTTTCTGCTTTAAGTGTGGGATGCTTGGCTCTTCTGAGAATGAGAGCTGAAGCAGAGGGAGGCCTGGTTATTTGCCAGTGTATGAGCATCGGCAATCCTCCTCACTCGACT
>289783 NS=63 contig=separate
CTGTGCTCTCTCTCTCTCTATCTCTGACAAACTCCTGCCCTAACATCAAATGTGCCAGGACAGCAGATCGGCACTAGAAGTGGCCCTGGTTCTGGCTGACAGGGAAACACCCGGGCATTCTGGACCCGAATTGGAGCACGNNNNNNNNNNGGACAGGTAAAGTTCAAATGGGTTTTTAGTGACTCTGCCCTCTTCCCTGCCTCTGGGCGGTCACCATCTTGGTCTCCTTAGCTGCTGGAGGTGAAGGGAAAGATGCAAGGTGCCAGTGTCCCATTCAGCCAGCGACACAGGACT
>289784 NS=31 contig=overlapped:6
TCATGTTGGCTTCTGATATACCCCTCTGATGGTGAGTCTTTTTAATCCTTTCCCTCTACTTATGGCTGCTAGCAAATTCCATTCATAAACCACAGAATTTCATTTCACTAAGCTCTTATTTCAAAGAGCCTGAAACTTAGGTTATCTGTCCTTTTTTCAAGTCACCAAAATATAGAGGTACCATCTGGCATGCTTGTATCATGTATCTGATGATAAGCTTCAACAGCCCTTGGTAGATGACAGTTCTGACTCATGAATAATAATAGGATCACCAGACT
>289785 NS=14 contig=separate
ACATGTCCCCACATGCAGTTTCTCTCATCTGCTCCAGTTCCACACACGGAGGCCTGTTTCTTACAGCCGAGGACACACTTCACTGCCCTGTATCTAAAGCGGCAATGCTCCTCTCTGCCTGGACGACAAAGGAACAGGTANNNNNNNNNNCAGAGCAGAGTTCAGAGACCTGTAGTCTCCTCTTACCTATAAGCTTCACCAGGGAAAGGGCTGGGGTCTGTGAGAAGAAAACACTCATGGGAACAGGTGTTGAGCTGTTTTTCCCCTTTTCAGGAGGTACAGCCACACACGACT
>289786 NS=111 contig=separate
CAGTGGAATGCAATGCTCCTGGGATGGCACTGCTGACTTCCTGGAAATGCTCACAGGTTAGCAGTTTACTTTTCAGTCAGGTCAGAGAAGCAACTTGCCTTGCTATGTAAAAGTATTTCCACACACATTGTCAATCAGCTNNNNNNNNNNTTTCACTAACCCAGAATGGAAGTTTTAATGGAGCCCCAAGAAATTAATGTAATTACAGTCAAAACCTCCAGAGGTGACAAGCCCAGTGCGTCAGTGAAACACCACCTAAAGATCCATTTGTCCCGGTCACGCCTACATGGGACT
>289787 NS=81 contig=overlapped:26
AAATGAGAGGGTAGGACAACTGTAAGTGCCAAAGGATCAGGAAACCTACCGGAGAATGTGTCTTCTATATATGACATAGAAGCTGCACCCATAAAGTCTCACAAAAAATGTCACCCAAACAAGGCCTAAACAGTGATATTTCCAGTTGATATGTTAACATAGATAGAGGAAATATAGCTGAGACCCATAACCACCTACAGGCGGGGATCATTGGAGGAGAAGCCAAGGAAAAATGATATGAATAGAGCACACGTGACT
>289788 NS=26 contig=separate
ACATGAAATCAATGAACCAAAAATGGACTGAAAAATTCCCAGGGCCAGCTTTTTTTGTTTGTTTAGTTTGTTTGTTTGTTTGTTTGACTTTGCATCAGTCACCTGAAGTCTACTCCAGTTGCAATGGAGTAGTAACTCTCNNNNNNNNNNGACTGGACATGGGACATAGCTTGTCTCTGATTCATAGTGTCTAGAGCTTCCCTTGGAAAACTCAAAGGCTGAGGCTTATCTCAGCTGCAAGCTTCTAGCTGTGAGGTTGGGGTCCTGAGGCACTCTCCACATTGGCATCTGACT
>289789 NS=98 contig=separate
TGGTGTCTCAAGGACTCTTACTTTGTACTGCGGTCTCCAACACAGGTCAGGTGCAAGCGTTAGAATGGAAGAGGTGGCACGTCAATTCACACTCTTCAAGTTGCTCCTTAAAGTTAGAGACTCCTGGCTCTGAGTCTGCCNNNNNNNNNNTGGGCCCCAATTTTTACATCTGCAAACTAAGAGTCTAGTTGGATCTTGTAATCATAGGACATTGTGAATAACAAATAAAATAATGCTATAAATCACTCTAAATAGAGACTACCCAATAGTAAGCATTTACAAGATCATCTGACT
>289790 NS=47 contig=overlapped:27
ACATGAATGCCTTGTCCCTATAGACCCAACATCTGCAAAGTTGCTAAGTCAAGACTTCTAGAAAGTGAATGATGATGCAGGAATCACAGTCGATTTATATAGATGATATCACACACTCTGCATCTTTTCAAAGCCTTGCAAAAGCACTTGTCATTGCCACATTATGAATACATATGGCTAGCTTGTGGATGAGCTATAGCAGCTTTTTCAATTGTTATAAATAAGACATGATTCTGAATTGTATGTCTCATTGGACT
>289791 NS=19 contig=overlapped:64
GAGTGGGGCCGAGTCTGACTATGAATTGTGAACATTTGTTAGAACCATGCATTCATGTTCTTTCCCCACTACGAGCTGTTTCTGTTAGGGGGCAGCGATACCCTCCTCATGTCTCTTATCTCCAGAACCCTGCTTCATTGTTAGCTGAAACTCTGACCAAACAGTATCTGACCAAACCCTGACCTGACCACAGTATCTCTTTCTCACATCCCATCTGACT
>289792 NS=104 contig=overlapped:8
GAATGGCTAAGATGAATAACCCAAGTGACAACACATGATGGAGAGGATGTGGAGAAAGGGGAACTCTCCTCCACTGCTGGTGGGAATGTAAACTTGTACAACCACTTTGGTAATCAATCTGGTGCTTTCTCAGACAATTAGGAATAGTGCTTCCTCAAGATCCAGCTATACTGATGATCACGGGAGTTTTTACCTGTTCCAATTCCAACCTGGGCCGGTGCATCCCTCCTTAGGCAACCGGGTGGTCCCCTACTCCTGGGAGGTCACCATATGACT
>289793 NS=109 contig=overlapped:19
CTATGGAAACCCAAATGATCACGACCTCAGGGCACTCAATAAGAGGCAAACACGGGCCTCTACCAACAGCTTTCAGACAGCACACGCCAGAGCAGGGAACCTCGTCAAATCACGGAGAGAGAAGAAAAGCCTGGTACTCGTCACAGTAAAATAAGCCTCACCATTAGCAAGGGCTCCGTTTGCTCCGTGACAACCGGGAGGCGTGCTCCCAGCCCCCACCACACGCCGCCCTGATTTCTAACCTCATCAGTGAGGCATCGGACT
>289794 NS=36 contig=overlapped:118
CTATGGTAGGAGGTGTTGCAAATTGTTCTAAGCCATTTTGTGGTGGAATATTAGACTTTCATATTGAGTACCACAATCACTAGCCCAAGGACAGAGGGGTGGAATTAGAAATAACGCTTGGACTGTAAGGATAATGGAAAAGTATATGAAGGAATTGCATGAGACT
>289795 NS=82 contig=overlapped:29
AGATGAGTGTTGTGTGCAGCGAGGACACTGAGAGCACAGGAAGGCATAGTGTCCTATGCTGGTTGGCCTCAGCTTCCTGAGTCCTTCCAGTTGCAGTAGTGTGCTGCTGCCCTGCACACCCTGCTCCGTTGCATGTAAGGATCTCTGCAGACAGCCATGTGTGCTGTCAGGCAACAAAGAGTCTTTCCCCGCTCTGATTAGAAGTGTTCTATTGTCTACAGTTTAGAGTGGTCATGAAAAATGTGACATTCGACT
>289796 NS=116 contig=overlapped:28
AAATGTCACTCTTGGTTCTGAGTTCCATGTTCCAGTCCTCAGCCCTTCTGCCACCTTGTGGCCAGGCCATTTCTTTGTGGCCTCCATGAGGGGCTGTGGGCTTAGCCATTAGCAAAGTGGATGACAGTGACCAGAGGAGGCTACACTTAGTCATTGACTATGTCCTCAAAGCCCATAGCAAGCACGGGTGGCTCCTGACATCATCCAATCCAGGCTTCCCTCAGGGCAGCAGCGCACTATGGAGCATCACAAGACT
>289797 NS=23 contig=separate
CAGTGCTGTTGAGCTGGCTCTCACACTGCTCATGCTTGCCTGCCCTACACTCAGGCTTCCTGCCTGGTGGGCCCCGCACCCGCCATGTCACCAGCTGACAGGTGACAGTGAAGAGAATGGGCAGACAGAAGTAGCAACCGNNNNNNNNNNCACCAGTGAGTAGAGGGATTCAGGCAGGTTGGATGAAGGCTTCATGATACATGAATCTACAGTTCCCATGGTGGAAGCAGGCTCCTGTGACAGCTGCCACAGCAGGAGTTCCGGCACAGCCAGCATCATGGAGCCCACCCGACT
>289798 NS=38 contig=overlapped:62
CAGTGGCTCAGACCTACTTTTGACCTACACAAGGGGAGTCCTTCAGAGATAGAGAGCTTCCGGCATGCTCCACAAACACTATGCAAACACAGGCCTTTGAAAGCCCTGGCCCTCGCTCCTGTCTGGTATCCCAGGCCTCAGAGTTCTTTCCTATTTGCATTTTTCGAATTTTGAAAGCTGGTATGGAGTACTCCAAGCTCTATGTGAGTAATCCATGGGACT
>289799 NS=120 contig=overlapped:22
AAATGCATTCCCTCCAGGGTCAGCGGCAGATGGGTCAGCTGGGAGCAGTGGTGACTTCTATGTCCTGCCTGCGTAGTGCTTTACAGATTGCTATCCTTGCATTTAACTTTAACAGAAAAGTTAAATGAGAAAACTGTAGCCAAGGTTCGTTATATTGGTTTCTAGGAGTTGATGAAAACGATAAGAATAAGAAAAGAAGAGCGTCAGGTTCAGAATTGGGAGGTGCTGATGGCAGGCTCTAGTGGGGGTCGCTCACAGGACT
>289800 NS=100 contig=overlapped:109
AAGTGAAATTATCCCTGGAATCCCAGCATAGCTTACTTGGCAAGTTCCAGACTAGTGAGAAACCCTGTCTCAAAAAGAAGGTGGATAGTGTTTGAGAAAGGATGTCCCAGGATGTCATCTGGCCTCAGCGCACATACAGATACACGTACACCTGCACATACAAAGGCATATGACT
>289801 NS=120 contig=overlapped:22
TTATGAGATGCCTTGAGCACCATAAAGGACTTTGGGTTTTTAAGCAATTCGGTTTCAAACTGTTAAGATTTAGGGGACTCTCACAGAGGAACTAAATACACTTTGCATCATGAGGCAGTCACGAGCCTTTGAGGCCCAGGGGTGGGATTTGATAGTTTAAAGTGATATGTTTGAGGGTCAGGTTGACAAGGAATGGGCCTGCGATGGCCGGTCTCCATTGCCAACCTGACCGGATTTAGAATCTCCTAAGAGACACACGACT
>289802 NS=95 contig=overlapped:33
ATATGATAGAAATAATGAGTTGAGGGGCAGGAGGATTGCCCACAGAATCAAGTGGCCTAGTGTTCAGAGTAAGATCCTGTCTCAGAAGAAAGCAGGAGAGAGTGCTAGAGAGGTGACTCAGAAGTTCAGGACACTTGCTGCTCTTGGGAGCATCTGGGTTAGACTTCCACCAACCACTCACAATTGCCTGTAATTCCAGTTTCAAGGAATCCAAAGCCCTTTGTGGCCTTCACAGGCACTGCACACGACT
>289803 NS=100 contig=separate
AAGTGGAGGAGTCACTGGGTAGTTCCTTCATGACGCCGGAGAGAACAATAACGGGATATTTTACTTTTTATTGTGCTGCCTGTTGAGGACATTTCCTGCCACACTTACGCTCTGTTGCTCTCGACTACATGCTGTGCCTTNNNNNNNNNNCCATCCTAGGTTAAAGAAAACGAGAAAGTATCTGGAGTGAATGTCTGTGCATATGTTTTCCTTATGAGAATCTGGCTGTTGAAGGATTTTGTTGTGCACATGGGGACAGGCATCTGCCCATCAGATGTTTGTAATCATCGGACT
>289804 NS=98 contig=overlapped:108
GTGTGTATTCAGACATCCACAGAGACCAAAAAAGATTTCCCATCCCCTGGTGCTGGAGTTAGATGTAGATAGTTATGGGCTTTGAGCTGCCCAATGTGGGTTTTAGGAGCTGAAGTTGGGGCCTATGCAAGAACAGTAAGCACTCTGAACTGCTGACCCATCTCTCTCATCCGACT
>289805 NS=23 contig=separate
ACATGGCACACATAGCAGAAAGAGAAGCAAAACAAAGCATGTGCCTTTTAGAAGTAACAGTAAGGCTGCATAAAATATAATCTATTAGCTTATAAACACATAGGAATAGAAACACAGCACCTCTGATTAGGGGGAAATAGNNNNNNNNNNCCATTTTATTTAAATCTTTAGAAACATCCTGTGAGGTTGTTGTATCTGTTGGTACCATACCGGGTGGTAAATGACAGGAATCCCCAAGCTGGGAAAACTATGTAATCCCAAGACATGCCTCTCTGTGGCATTTTTCATGTGACT
>289806 NS=93 contig=overlapped:8
ACATGAAGTCAATCTTTTGACAGAGCAGAAGTCTCTTGGAAGAATGAGGATATAGAAAGACCTGGAGGGTACAGGAGCCCCACAAGAAGACCAACAAAGCCAAAAAAGCTAGGCCCTCCCCGGGGGACTGCAGAGACCATGCGTAGAGGGGACCTAGACCCCTGCTCATATGTAGGCTGTAGACAGCTCAGTGTCCATGTGGGTTCCCTCATAAGGGAAGAAGAGGCAGTGTCTGACATGAACTTGGTTGCCTGCTCCTTGGTCACTTCACCTGACT
>289807 NS=54 contig=separate
TCATGGAGACCATATTGCTGTAGTCACCTAGAAGAATAATTTGGCCCCATAATTGAAGCAATAAAACAATTAAATCATGCAATGATAGTTAGGTACAAGGTATGATTTAAAAAATTAACACTCCCTCTTAGAAAAGGGAANNNNNNNNNNCATTCTTCTGAGATTCAGCATACTTCTCCGTACTACCATTCAGTGGCACATGACTTTTGAGGTAATAGGGCATATAAGCATTGAAGACTGACTGACTCCAGAATAGCCATAATGCAGCTGCTGGAAGTCTCCTGACACTCGACT
>289808 NS=36 contig=overlapped:128
CTATGTTCCATCACGCAGCACTGTATTTTGTTACCAGCGTATTTCTTACCAAGGTAGGGTGAAACTCTTCAAAGAGATTTGGAGGAAGGAAAAGGCTACTAATGTCAGGTGAGAATTACCAAACCATCATTTTCTCTGCTGTCATATCATTTGACT
>289809 NS=72 contig=overlapped:22
GTGTGCCCAGTTATAAATGGGAATGTTCACAGCAACACCTTGTAAAAGAATAATAAAGCTGGAAACAACCAAACTATTCTAAGGTCCGGCCGTGAATAGTGAAGTCCCTGTGGAATGATTACTACATCATGCATTGCATTAATCTCAGAAGACCTTGTTCGAAAAGGCCAACAGTAGCAGAGCCTATCCAGTGTGGTTATTTAAACAAAGTTCCACAACACACAAAAACTAAAACATATGCTACTTAGATATGCATTAGACT
>289810 NS=121 contig=separate
TGATGGCTGCTGAAGACTAGACAGGGTAGGAGGTTAAGGGAGGCAGAAAGATACTGAGCTAGAGGGGTAGTGAATCATGATGGCTGGACTAGGGGAGCAGAGCAGAGAGAAGGAAGGTGAGAGGGGCTGACTGTGAGGTCCGTNNNNNNNNGGGGTCAAGAGAACTCACTCCACACCCAGGTCAACAGCATGTAGCACAAGAGCTGTGGACACTCACTGCCTCAGACTTGCTCCCCACTCTTGTTTCTGTGTGTTGTCTTTGCAGTTAGATTGCTGCCCGGTTCAGCACAGGACT
>289811 NS=114 contig=separate
GAATGAAAAATGCAGACCATTAACAGCATAACAGCAATCTTTTATGATAACTGTGTCATTGCCTTCTTTACCGCTCACGCCATGGTGGGATACCTGCAGGAAACAAATGGTAGTTGGGTAATTGGGTGTTAGCGACTCCTNNNNNNNNNNCCTCCCCCACAGCAGAGGTATGAAGCCAGGGCACATAAATAGTATGTGACATCTAGAGTCCATGTACTGAATAAAAATACACACAACAGAGTTCAAATCAAACCAGCCTGTATATGTGTAATGGCTACTGGTTGTCACATGACT
>289812 NS=96 contig=separate
GTGTGCATGTGTCCACGGAGACCACAGAGGGAGTTGGACACCCTGGAGATGGGGTTACAAGGAGCGTGTGCTAAGAATCAAGCTTGGGTCCAGGGAGAGCATCACGGGATCTTACTCTCCGGCGGGCGGCAGCTCCAGCCCCCACATNNNGCTTAGTGCGCTTTCAGCTCCTGCAGAGGACCCGGGTTCAGGTCTCCGCACCCTCCTGTGGTTCCCACCCACCCGTAACCCCTGGTTCCGAGCACCCAGCACGCTCTCCCGGCTTCCCCGAGCACCAGGCGCACACATGCGACT
>289813 NS=103 contig=separate
GTGTGTGCCACCGAGTGCGCGTGGTGGTCAAAGGCCAACCTGCAGGATCCAGTTATCTCATTCTCCATGTTGGCCCCAGGGACCGGCCTCAGGTTCTCAGCCTTGGCGATAAGCACCTTCAGTCTTTCATCTGGTAAGCCCCAGATTNNNAAAACTGTCAATAAAAGTGTCAGAGATTAGGTGAGTAGCATCTTGCTCAACTGCAGCTTCATGGTGCCCCCAACCCTATAGCCGAGCCCTTGTTGATATGACTCCGCCATTATGTAGAATTTAGGAGGTGCCAGGCATTAGACT
>289814 NS=8 contig=overlapped:75
TAGTGGTAATGGGGCTATATGGCTTTTATCTTCTTCTTTCTGGGTTGGGGGTGGGAGGAGGTTTGAAGACAGGGTTTCTCTGTGTAGCTCTGTCCTCAGATTCAGAGATCCATTTGCTTCTGCGTCCAGAGTGCTGGGATTAAAGGTGTGCACCGCAACAGGCTGGCTGGCCTCTATCTTTAAAAAACAATGTCTCCTACCACCAGACT
>289815 NS=99 contig=overlapped:42
AAGTGCAAGCCAGAACCCTGCATTCCAAACACTGGCCCAGACCAGTCACTCCACGATTTCTATAGTCCACATACCACACAGCAAAAAGTATCAAAACACACTGCAAATTTCAAAGACACTGGCCAGCTCCGCCACAGACAGGGTCAGGTCTGCAGTTAGGAAAACAGGTCCCACACAACCTCGTCTGCCCCAGACTCTTGGTCCTTCCCCACGGCAGCAGTGGAGTGCTGTGGTCACAGGACT
>289816 NS=6 contig=separate
TCATGGCTTAACAGGATTAACATAGTAAAAATGACCATCTTACCAAAAGCAATCTACAGATCCAATGCAGTTCCGATCAAATTGCCAACACAATTCTTTACAGACCTGGAAAGAAAAATTCTCAACTTCATATGGAATAANNNNNNNNNNGATCTTCTGGAGGTATTTCCACCCCTGATCTTAAGCTATACTATAGAGCAAAAGTAATAAAAACTGCATGGTACTGGCATAGAAACAGAATGGTGGGTCAATGGAACCCAACAGAAGACCCAGAAATAAACCCACACACGAC
>289817 NS=108 contig=overlapped:30
CCGTGCAATGGAATAAAATTCCAGGGAGTGCAAGGGCTGTCAGTCTCCTATCTAGGTACCATAGCCGCTTAGGCAAAGGCAACATTGTGACTTGGATCACTCATCGACTCAGTGCAATGAGTAAAACCCCTGAGGTGCATCGACTGAGTGTCACAGTCTGTTTTAATTTTTTAACATGGATAACCAAATCTTGGGAGATGATCCTTGTTCCAAGGCCACAAGTGCTTGCGCGATCGTGACCTTGTCACGTGACT
>289818 NS=48 contig=separate
AAGTGTCTAAGGCTAAAGCAACTGTTTTGTCTTATAGTTGTCTTGCCCAGGCTATGGTTCCTTTTTTTTTCCCCCCAACTTTTTGCTTTTAGGTGTTTTGGTTCTGGTTTTTAATTGTTGCATTTTATCCCTCAATATTCNNNNNNNNNNTAGGAAGTTTTTTAATATTATGCTCATGTTTATAGCATGTATCTTCCTCAAAAAATTTCCATTAGTTTAAAATTTATCTTCCTTCCAGACAATACAGATCCCTCATAACAGCCAGGTCTTTTTTAACTGAAAAGGCACTGGACT
>289819 NS=112 contig=overlapped:24
TAATGCCACACTCCTGGTACAAACTCTATCTTTGTTAGGGTCTCTGTTGCTGAGAAGAGACCCCATGACCACAGCAACTCTTCTAAAGGAAAACATTTGATAGGTTGGCTCACAGCGAGCTTCTGATATTCACCAACCTGCAGAACTGCATCCCACCAGAGCTGCATCTCACCAGACCTGCCTTCTGGTCGATTTTAGGCTTTTGCATGCACCCCTGCTATTAACACAGAAGCTTACCTGAAGGGCTGTAACACTTGACT
>289820 NS=84 contig=overlapped:27
GGGTGCTGAGAATCAAACTCAGGCTCTCTGGAACAGCAGCCAGCGCTCTTAACTGCTGAGCCACCTCTCCAGCCCTGCACAGAAAGTTTTTAACTCACTTATTTTGGTAACACTTTAATTGAATTTTTTTTGTTTGTTTTTGAGATAGGGTTTCTCAGTGTAGCCTCGGCTGTCCTGGACTTTTGTAGACCACACTGGCCTCGAACTCACAGAGCTCCACCTGGCTCTGCCTCCCTGAGTGCTGGGATCACAGGACT
>289821 NS=75 contig=separate
TGATGTCCTCAACAGACTGTGGAAGACAAGGACATACATATTTGGGTCACATAATCTGCACAAGAAATCCTCAGGAAAATTTCTTTCACCGCGTGCAGCTTTCCCGCTGGAATCTCCCATTTAAAATTTCTTTGTAATGANNNNNNNNNNTGGCACTTTAGAAAGAAAACTAGTTTCATTGTATGTTTTTTTCCTGACCATAAAAATATACACAATAGAGCTTGCCGTGTGTGTGTGAACGACTCATCAATAAAGCTACATGAAAAAATTATGTGTGTCCGTTCCCATTTGACT
>289822 NS=42 contig=overlapped:87
TGGTGCCCACAGCTTCTTGACCATTACCTCATTGCCAAACACTTTAGGGCACCCCTCCCAGCAGCACAGAAAGAAGAGAAGAAGCTAAGGTCCTAGTTCAGACCAGGAACCTCCCCTCCCCTCCAATGGGCTCCCAAGAGGTCTACCCTATACTACCAGCGCTTGCTCTCTCTCGTCATGGATGAGGGCATTTGACT
>289823 NS=3 contig=separate
CAGTGGGCACACACCCACCACTGCAGCAAACCCCACCTCATTTCTACTTGCTAAGGGTACCTATCATTAGATTCCATATCTGGCCCCTGAAAATTCTCGCAGAAGAGAAATGAAGAAGTGAAAGAGTTCTAAACACCCACNNNNNNNNNNCATTCTGATAACAGAAAACAATTCCTTTCTTTTGCAAGCTTCCTGGCATATCACTATCAAGTTTCTCATGTCACGTCCACTTCAATTTCAATTTTACCCTAGGACACAAGCACCTCAGTATGGTCAGTGCAGCAGCATATGAC
>289824 NS=60 contig=overlapped:125
TGGTGCTCCGGGGTGATGGAGGAACATTAGGCTGTGCTGGAATTTATACGGCACCGCGCATGCAAAGGAATCCTTGTGAACAAGACCGGTCTCTGCCGCAGGTAAAAAAGTGGGGTGAGAGCATAAACTACTTTTGTAATCTTGTAAACACATCAGACT
>289825 NS=61 contig=overlapped:102
AAATGTAGTGATGTGTGTCACCAGGCATTTATATTAACTGACACACGAGTCTCATGTATGAACATGCTTGGGGCTTAGGGGCTGTGTCCATCACTACCTTCTCTTTTAAGTGTCTGGTTCCTACGTACAACTGTTATAAGTGACTTAGTTTTACTGATAATTACTTTTTGTTACACTAGACT
>289826 NS=18 contig=separate
CTGTGAGTATGGGCACATGTGGTAACAGCACTTTGGAAGGCTGAGAAAATCCTAACATTTTGATTCTGAACTTTCTCCCATACTTTAGACAGTGTTTTTGTCTTGTTTATTGAGGCAAATGACAAAGTACCTGCCACTCANNNNNNNNNNTTCCATGGGTGCACAAGCACCACAGATATAACCTACTATACCCATATTTACATGCGTTCTGAAAATTTATGGTAGCATGACAAGTGTTTTACCTTCTGATCCACCTCCTTAGCTCCAAGGGACAAATAATCTTGACATTTGACT
>289827 NS=16 contig=separate
TGATGAGATCTATCCTCCAAGTCCCCTGCATGGTGTGTGTTGCCCCCACTTACTGAACAGCAAATAGGATGGAAGAAGGCTCCTGCTACAGAATAATCAAAACATAAATGTACAGAACAAAGAAAGAATATTAAAACTGCNNNNNNNNNNAAAGACAGACCTATCAGAATTACACCCAACGTTTCCAAAGAGAATTTGAAAGACAGAGGGCTTAGGCAGATAATATGCAGTCTCTAAGAGACCATTGAGGCCAGCCAGAATACTAAACCCAGCAAAGCTTTCAATCACCTGACT
>289828 NS=11 contig=separate
TGATGTGACCAAGTATGAGCATACAATAAAAATGTGAAGCAAGCTTTGGAAAGAATGTAGATCTAGTAGCTATAAGAAGATTAGAGAAAGGACAGAAATTAAAATATACAGGTAATATTGATGATCACCACATACAATGGNNNNNNNNNNACCTCCTACTAAAGCCATAACCAAGAACATTATGAAATCAGAATCCTACCATATGTAATAATTGTTTGAACAAGTGAACTGAAGAAACACACATACATCCCTATAGCATGATTTCACACAATACTCTCCTCTGATCATGAGACT
>289829 NS=30 contig=overlapped:89
ATATGAGTGACCTTCCCATGGACAGCCATTATGGATTTGGATGACTCTTCATAACCCAATTTGTCACTTCCTGGTTGTCTCCCTCCCTAGAATTGTCCTTCCTGACCATAGCCAATGAAATCCTCTTGCTCCACCCATGCTCTCTACCAACAACAGTCTTCAGTTTTACGTGCCAGATGCTACAATCACGAGACT
>289830 NS=22 contig=overlapped:74
GTGTGCGCTCGTGTGTGGGCAGACACACTTTTGAAAACTATTCTGAAAGGTCTTAGCATGCCAGGGGCAGACCCAGGAGTCAACCCCAGGCCTGATTCTGTCGAACAGCCTCTTAAAAATTAGATCAGCAGGGGCTGGAGAGATGGCTCAGAGGTTAAGAGCACTAGCTGCTCTTCAAACGGCCTGAGTTCAAGTCCCAGCACCCGACT
>289831 NS=55 contig=overlapped:93
TGATGCTACTTTTACGAGTGTCCTGTGTTTGAACATGTGGTCTCCAGCTGGTGGCACTATTTGGGAAAGTTGTGAGAGGCATAGGGGATAGAGACCTGGTAGAGGAAGTATGTCACCGAGAGCTTGGCCCCCACTTACAGTTCACACTCTGCTTCCTGCCTCCCTATGCAATAGTGGTCCGCCACCAGACT
>289832 NS=53 contig=overlapped:125
CCATGCAGGGCTAGGAGACAAGCAATTAAAAATCTTCTGAATAACACATCTTTTAACTTTATGTGAATGAATGACTTTTGGCAAATCTTTGATCCTCTCTGGGACTCGGTGTCTTCATCCGCCTGATAAGGGCTTAGAGAAGTTATCAGACATAGGACT
>289833 NS=74 contig=separate
ATATGACAGATGGGAATATGAAGCTAGGAAGGCAAAGTGACAGCAGACGTCAACATTTATTGTTTGTGCTCAACTTTCAGCCTTGTTATTTTGAGTTGAATTTGCAGAAATATTCACATGCACACAAGGAGGGTAGGCTANNNNNNNNNNGATGAAATAAACTGTGTTATTAGGGACTGTCTTGGGTAAGGTTTCTACTGCTGTGAAGAGAGGCCATGATGGCAACTCTTATAAAGGAAACTAATTAGGACTAACTTAACAGTTTCAGAGGATCTAGCCCATTATCATCTGACT
>289834 NS=114 contig=overlapped:30
TTGTGGTCCAAGATTGAGGGGCCACATCCCATAATGGCTTGTTTAGTGTCAGGGTGACAGTGCAGCAGAGGTTATCATGCAGCAACAAATACAGTATATGTGTAGATGTTTTTAGTGTCTATATCTTTGCTAGTAAAGTCACCGCTATCCAGTCATGGATGCTCTGTTCTAATGCTCATCTAGTCACCTCTACACACCAAAGTCAGATGATGTTTCTCTTTTATGATACTGCACAGTGAAAATGTCATGCGACT
>289835 NS=54 contig=overlapped:27
CAATGACTATGATATTGGAAAGAAGGTTTTGCTGAATTGTGCTTTGTCTACTTGACACAAACAAAAGTCTTCTGAGAGGAAGGAGCTTCAATTAAGAAACATGCCACCGTAAGATCAGGCTGCAGGCAAGCCTGTAAAATATTTTAATTAACAGTTGATGTGGGAAAGGGGCCATGTGAAAGTTGGTGATATTAGGTATTTAAGAAAGCAGGTTGAGCAAGCCATGAGGAGCAAGCCAGGATAAAGCACACCTGACT
>289836 NS=72 contig=overlapped:28
GTATGTATGTATGTATGTATGTATGTATGTGTAAAGTTAGAGGAGCTTGGAAGAAGGAGGCTGTTGGACCCTACCTGCTGGAATCTGTCTTACTTCATCATCAAGTGTGAGTGTGTGTCTTTTCTCTTCTTTCTTTTCTTTTTTAGACACTTTGCCACTAGCAGTGGAAAGCACGCACTAGAACCAACAGCCCTAGGCCCCTCTTACCATAATAGGTGTAAGCCCATTTCAGGAAGCCACCAGCACTGGCCCACCAGACT
>289837 NS=15 contig=overlapped:5
AAATGGAATCGAGGACCCAGAAATAATCCATGTACTATGGTCACCTCATTTTTCACAAAGGAGCCAAAACATACAATAATAATAATAAAAAATACATGGAACTCGTCTAACTGGATGACTACATTTGGAAAAAAGAGAAATGATCCACACTTACCACCCTGCCCAAGAGCACAAGTGGATCAAAGACCTCAACACACTAAATCTATTAGAAGAAAAGGTGGGGAAGAGCCTTGATCTCATTGGCACAGGAGGCAACTTCCTAAACAGAACACTGGACT
>289838 NS=45 contig=separate
CTGTGCATAAAAGAAAGATAAGTTTTGGGAAACACCGGAGGTTGTGACAAACCTCAGAGAAGTAAACAATGAAAAGTGGAAAAGATAATTCAATCTGGAACATTTCAATTTTAAAATGTTTGTTGGTCTGTGAGGTATAANNNNNNNNNNGGGTAATGAAGGGGTCTGTTTCCAGAGCATCAGACTGTTGGCTGGCTGTTCTAGTTTGAAAATTCAGCCTCATGCAGGGATTCCCACGAGATATATATCTCATGCCTATCTGATCACGCCATTGTATACTGTGACCACTGGACT
>289839 NS=106 contig=overlapped:13
GGGTGCTCCCAGGTTCTCTGGGAGATCAACCAATGTTCTTAACTGCTGTCCCATCACAGGCTTTGTTCCTGCGCTCCAGCCACAGGCTTTCTTCTTGATCTAGGAGAACGGAAAGACATAAAACTGAATGCTTTTTACAATTTTGTATTATGTCAATTTATGTGTGTATGTGTGTGGGCGTGCATGCATGCTCTCTCTCGAGTGTGTGTGTTTGTGTGTGCAACCTATTATATTTTGTGTTGTCCTCGGCATAGCATTAATGCACAAGACT
>289840 NS=67 contig=overlapped:41
GGATGTTACAGTGAGAATTGCTCATGGCCACGCCCAGGTTTTCCTTTTGCTCTGCACCCAGCTCTCTCATTTCTTTCTCCATGTAGCCCTTCTTGCCTAGGCTTCCTGGCCGGTACCTTCCCTTCTCTCTGCCCTCTCCTCAGGAAGCCATGTCCCATCACACTTTCAGGTGGGCACAATCTGTGTTGAAGTGGGCTTTGATGAATTTATAAAATCTAAAAAACACCAATGTCCCATGGGACT
>289841 NS=33 contig=overlapped:4
AAATGCTAAGCCTGTAAGGCAGTTTTAATCACCAAGTTCTGGCATGAATTTTGGTTTTGAGACCATAAATGAGTTGGTAGTATAGAATTTCAACATTTGACCTCAAGTCAGTACCGGCTCTTTTAAGAAGCCCCTGGATTTGCATGATTTGAGTTTAGGGTAGCAATTGCACTGCCTTTATTAATTTTCTAAGTCCCCCTCTTTTACCTACCATCACCAGGACACCATCAGTAACTGTACCAGGTATGTTGACAGCAGGCAAAGACAATCACATGAGACT
>289842 NS=118 contig=separate
TCATGACAGACTCTGGCTTGTGACATGTTGTTGAATCATCCAGATATCCTAGGGTGTGTCTTACATTCACTTGATTAATCACTATAACCCCAAACCAATATTTCTGGATGCCTATTAAGAGTTTTCAAGAAAAGAACAGGNNNNNNNNNNATCTGCCTCATTAACTTCTAAATGTATTGAATCTTACTATGTTCGTTTAATATGCTAGAAATAAGTGTTGCTTCATGGCATTAAAAACTAAGAAGATATGCATCTAGAAGGCTATAGCACATAATGAGATATTTGCATACGACT
>289843 NS=88 contig=overlapped:81
GGATGTGAATGCTTTAGTAGAACTGTACCCATTTCCTCTCCTTCCTCCTCTCTCTCGCTGTTCTCCCTACAGAATCCTCCATTAATTTAGGGTGAGTAAGGTGGTCTGGGGAGGACTTTCTCTGGAGAAGGCAGCTCAGAATCTGCAGCAGTTGCAAAGCCCAGGGGACCCTTGGGGCTCCCCGATGGTTTTTACACCTGACT
>289844 NS=15 contig=separate
ATATGGCCTCAGTCAGGGAATTACTTACTGGGAAAATGATCCCTGATGTAGGCAACTTTTTGAACAAAAAGTGTTTAATTGGTTCCTTGATTATATGTTTACAGAGACCATCCAGGATGTCAAGACAGCAAGTGTTCATCNNNNNNNNNNAACCTAAAAGTGACAGGCAGAGAGAGGGAGACAGACAGAGACAGAGAAAGAAAGAGATAAAGAGATAGATTCAGAAATATAGAGACCAAACAACAGAAACATAGATATAAAGTGACAGAGACTGAGAGGCAGAGACACCAGACT
>289845 NS=67 contig=separate
AAGTGCTCTCTTAATAAAGCATCTGTAGTTCTATCACTATTCTTTTTATTCATTCCAGAACATGAATACTTAGAAACCACAGCAGGTGCCTACGTTTCTGATCCGCACTTATAGCAGCCATTGGAGTTTATATTTATCCTCTNNNNNNNNNNACTGATGCCCTATGCATTCACTAATAATCCATCGTGCCAGGATCAGATTTTCCTCTCCTTCTCCCCCCCAAAAAAGGCATTTATAATAAATGAACATATCACATGTCCATATGGAGCATTCATTCATCTCAGCTACATCCGACT
>289846 NS=59 contig=separate
ACATGCCAAAGAAATTCCAACAGGGGAGATGGGTAAGAGAAGCCCAGTCCACTATGGCTGTCCATTTAGAAGCACAGAAAGGTCTCTGACCTTTAGACCACAGAGCAGGGATTGCCATCGGATTGCCATCCTCATTGGTTNNNNNNNNNNTCAGACCAAGTTTTCCAGTTCAAGGGCTAGAGATGTATAATGTCTTTTAACTAACAAGGAGGCACCCAGGATAGTCGTTGTCTGGTCATCACACACACACGTACAGAAAAACATGCACACGAGCATACACACACACACACGACT
>289847 NS=66 contig=separate
ACATGCCTCGACCCCTCCCAGAAAGCCACCTACCATTGCATTCTTGCAGTCACGTCAAAAGCGTATGTTGACCACGTGAGAAACATTCGGACATCTTTGGTGACGCTGCAATGCTGCAACGGGATCAGACCGATTCTTACNNNNNNNNNNACTCTTAGAACGAGATCTGTGGGGTACAAATTCTCCTAGACTTCACTGCAAGGCAATTAATATTTACTTTGATCAAATAGTAGGCTTCATTTTAATAGCCAGTAAGAACAATGAGGGGTTAGAGAGAGGGCTCCGCATAAGACT
>289848 NS=108 contig=overlapped:35
GCATGTTGTCTTTCCAAGTCTCTGACCCTCGGCTGTGTGTCTGTCTTCACCAGGTTTCTCATACGTGGAACCCTCCCTGGCTGGCACCCGGTCCCCCGGCTCCTACTGCGGTACCTTCTTAGATGGGGTCCCTTCTCCCTCTCCTGAGAGTCAACAGAGGCCTTGAGACACCGCCTCACAGACACCTGCTTGTTACAGAAGTCCTCTGAAATCACTTCAAAGCAGCCTAGGTGCCTCAGGCACCAGACT
>289849 NS=89 contig=overlapped:102
AAATGAGTAAAAATTATGGACTGGCAAGATGGCTCAACAGGAAAGGCAGCTGCCACCAGGCCTTGTGACAATCATCTAATCCCTCAGACCTACACAGTGGGAAGAGGACCACCTCCCTCCATTGTCCTCTGACTCCTGCATGTGCACTGTGGCATGCTATTCACTAACCCCCACATCCGACT
>289850 NS=91 contig=overlapped:110
AAATGAAAAAGACAGAAAATACTAGGTATAGGCAAATATGTAGAAAAGTTACCCAACACTCAATTTGGCTGAGGATGGGACTGCAACAATACAATCTAGACAACTGTTTTTCTGAAACAGTCTATGACCATGTTGCCCTGCCTGTTGGTATATGCTTACCAAAACCATATGACT
>289851 NS=46 contig=separate
TCATGGTTTTCTCGGGGCTCCCTCTACCCCAGTGCTTTTCTCGTCCATGTCCAGAGGCTTAATCTTGCTTCTTGCCATTGTTCCTATCACATGGAGGGGTGCTGCGCCCCCCTCTGTAGACAGGCTCCCTCTTTCTTCTCNNNNNNNNNNATCTTCTGTCATCCTTTATTCTCCGTGTCCACACGACGGGCTGCTCCTCTTTTTGACCATGGCCAGCATCGTTAATCAATCCCAGCTGTCTTCCACTCTGGCTTCAGCGACTATCTTTGACATCATATTCCAGAGCACTTGACT
>289852 NS=112 contig=overlapped:11
TGATGCTAATAGTACCTGTCCTGGGTGCTGTCACTGGACTGAGAGCAGTTGTTGTGCATACTACTCAGCTTGTATTAAATGCTCCCTAAAGGAGTTCTTATTGTCTGATTCCTTTGGCCTTTTTTTGTCTTTCCTTTTTTTTTTTTTGTGACAAGCTCTCTACATAGGCCTGTCTGTCTTGGAACTCACAGTGTCGACAAGGCTAGTCCCAAACCCAGAGAACCACCTGTCTCTGCCTCCCCAGAGCTATTTTAAAAGGCTTTCACCAGACT
>289853 NS=18 contig=separate
CAGTGAGAAACAACAGAAAATGAAAATTCACAAAAAGAAAGAAAGAAAAAAAGTTCGATGGGATCCTTTTCTTACCATAAGCAAAATTAAAGAATAGCTCAGACCCTAGAGATCTAGAATTCATGTCATACTTTTCCTCANNNNNNNNNNGGTCTCTCACTCTCTACACATGGTCCAACTGTTGGTTTCTGTGTTTGTTCCCATCTCCTGCAAGAGGAAATTTCTCTAATTACAGCTGAGGCCGACACTGATCAATAAGTATAGAATGTAATTAGAAGTAATTTCACTGGACT
>289854 NS=57 contig=separate
CAATGGACACATACTATATCTGTCTTTCTGGATCTGGGTTACCTCACTCAGGATGATTTTTTTGAGTTCTATTGATTTTCCTGTGAATTTCATGTTTTGTTTTGTTTTGTTTTGTTTTGTTTTGTTTTGTTTTTTTATGGNNNNNNNNNNCTGAGTAATATGCCACTGTGTAAATGTGCCACATTTTCTTTTTCCATTCCAATTTCTGGATTTTATGGAAACTCAGATTTCTAAAAGTCAGGCATTTACCCTAGAATGCACTGACTAAATATTTTCTAAGTGAACATTGGACT
>289855 NS=97 contig=overlapped:40
CTGTGGCCCAGCGTCTAGTGTTACAGCCCTGAGCTTGAGGTGTTGGGTAGCCGGAGTGAGCCGGTGACTTTTGGCAGCCTTTTGGAACCCCTCCAATACTCAGATTGCAGCTTCTCCACAGCTGTTGCTGACCACAGTTCTCTGCCGTCTCTCACCATAGTCCTTTCCATAGTTCCTTTTATTTCATTTTGTGTGTATGTATGTGGGCCTGAGTGTGTGTTTTGTGTACTGTGTACATGAGACT
>289856 NS=11 contig=overlapped:4
TTATGATCACTAGGTGGCCATCCACACACACAAGAAGGCTCCAGTTAAAATAGTACTTATAGAACACTCACTGCCCTTGACTGGGAGAATAAAGGAAACACAAAGTCAGATAGGTAGGGGGCTTAATGTAGGCGGATATGTAAACAATATATATTTAAAGACCAAAATAAAATTAAATGTGTGATGGAAGGGCATTGTTGAAATTGTGAGAAACAAGAAAAATAAATAGTAGTTCTTGCCAAAGGACAGCATAGATCCAAATGTATATCTACATACGACT
>289857 NS=98 contig=overlapped:86
GAATGGGAAGGTATCTTATCTCAGGGTGGGGCATTTGTGCTGGGCAGCCCACTGACTTTGTAGTAGAACATTCGCGGCACAAAAAATACCTAACATTCTTGAGGTCTTATAAATAGTTCCCTCAATGTTAGTTATGTTAGTTAGCCAATCACATTGTAACGAGCTTGCCCTTTGTGAATGTCATCCAATCATGTGACT
>289858 NS=110 contig=overlapped:99
TCATGCCCTTACTGTGACCTAATGTTGGTCTTCTGCTATGTAAACAGATGCGCATACTTTTAGCACTTGATGCTTCACCTGCTGTGATACTCTGGTACAGAGTTAAAAACTGGCCCAATAGGGGAAATTAGATACATCATTGATATAAGTCACTGTCCTCATAGCCAGATGGCCTCCATCAGACT
>289859 NS=125 contig=separate
GCATGTGTTAGCATAGCATAGCATATATTAAATATTTCTGGATGGACTGAACTATGTTCACATTCACAATCATATTCAGTCATTATGGAATGTGGAATAGAACTTTCAGGTGAGGGAGCTATGTTATTAGCTGTGTCTCAATNNNNNNNNTAGCAATTAACCATCCTTCCTACATGTGTAAACACTGGGCTTGGTAACTACACAAATAGTCCCTGCTCATGACATGAGTGACTCATAATGAAATTGTGTCCTTTGCTTGCCTTTCTTCTCTTCTAAAACCTTCTACATCCGACT
>289860 NS=115 contig=separate
GGGTGACCAGATGGCTCAGTGAAAAAAGAGAGCCTCTCCAAAACCTTGGCCAGTGGAGTTTGATCCCTGGAAGCCACATAATGATAGAAGGAGAAAAGCTAACAAACCCTCACCTCTACAAACATCATAAACATATTTCCNNNNNNNNNNTACATCTGTCATGCACACATGTTTCTAAATGTATGTGACATTTTAAACATAGTAATTGTAATCATGTGAAACTATTCAACTCAAAGTGTAAGCACTACCTCATGCAAATAAACTAGCTTCTGCTTTGTGGGTTGTCACGGGACT
>289861 NS=13 contig=overlapped:68
GGGTGTTACTTGAATCTTGTGTTGAGTGTCTGTTTACAGGTGTGTACCTGAGTTGTCCGAAGCCCTGCCTGCTCTGTCACTTTCTGACCTTCAAAGACCTGTTGGCTAGGTAGATGCTTAAAAAACTCACACCTGAGCTATTTAATGGCCAAGCTTAGCATTCTGGCTCCATAGAGAAATAGCAATTCTATATTAAGTCACCACCACCACGTGACT
>289862 NS=59 contig=overlapped:49
GGGTGACACAACAGAAGCCCAGAGCTGACCGGGACCCAAAGTATCAATGCAAGTCCGGATGGACGGCAGTGGCGCTCAAGTGACCACATCAAGCAGGGGGCATGTGCTGGACTGAAGAACTGTGGCAGGGTGCCACGGACCGGCCCAGTCGGGCTCCCGTCGTCCTCGGGAGAACAAAGCTTTAGACAGGAAGACACGGTTTCGGCGAAGAATTGACAGACAGAGACACCTGACT
>289863 NS=58 contig=overlapped:92
AAATGAGAGTCGGTGTGATATCCCTTACCAGCATACGCAATTGGGCCTACTACCTTTCTCCGCTCTCCCTCACCTCCTTGAGTCCCTGCTGTTCCCCCCCTATTTTCATGTTGTTTCCCTCCTCCTGTAGACGGGCACCTGGGCTTATTCCAAACCGTGGCTATTAGGAATAGTGCTAACAGACATAGGACT
>289864 NS=74 contig=overlapped:55
CAATGAGCACCCCACCCCCACATACATCATGCACAGGCATACATGAGATGGTGGTGGTGATGACAGTGCAGGGCTGGAGAGACGGCTCAGTGGATTATAGCATTGACTGCTCTTTCAGAAGACATGGCTTCAATTCCTAGCACCCACTTAGTGGCTAACAACCACCTGTAATTCCAGTTCCAAGAGATCTTATGTTCTTTTCTGGTATCTGCAGACACTGCATGGGACT
>289865 NS=109 contig=separate
GTGTGCTGAACTGTGCCGACAAGCAGCCTGGGAAGGACGGCGGGGGAGTGGGGGTGTTCCCCCGAGACAGCTTCATCTTGGAGTTTCTTTGTACTTCTAGCTTGTGAGTAGCAGGAAATGTGCAGGCAAAGTTCAAAACANNNNNNNNNNGGGGGGGGGGGGGGGGGGGCCAGAGAGAAGCTGGCGCAGACATCACCTGACT
>289866 NS=38 contig=separate
CTGTGCTCTTTGCCCATGATGCCCTGTCTCATTGTCAACTTCTTTATCTGTCTAGGCTACAGGTACAGGCTGGATTCATCTTGCAACTCCATGAAGCTGTATTGAATCAATCTGTTTTTTTCAACTCTTACAGTAGTCTANNNNNNNNNNTACCCCCATTTTTCCAGACAGGGGTTTCTCTGAGTAGCCCTGGCTGTCCTGGAACTCACTCTCTAGACCAGGCTGGCCTCAGACTCACTGTGAATTGCCTGCCTCTACCTCCTGAGTTCTGGGATTACAAGCATGCATTAGACT
>289867 NS=11 contig=separate
ACATGTGAAGAAATTTTCCATCAGGCATTGAATATCATAAAATTTCTGTCTCATCAAAGGGTTCTAGGCATGAGTAAATATACATAACAGGCTTTAGAAAATTTGCCTTAAGCTCTAGTGGCCATCAAGTTTTCAACTTGNNNNNNNNNNACCTCATTCACCATCTATCACAGATGCCTTCAGACCTTGTCATTGTAAAGAGGAAACTGGAGAGTCTTTGCACTGTTCCTTAGAATATGCAAAAGAACCAGTATCTTCAAGAGGGGCTGATGAAACTTCTGTAGCATTCGACT
>289868 NS=9 contig=separate
CTGTGAAGGATTTCTAAGATCAGGTTAATGGAGATGGAAAGAGTCATCCTACATGTGAGTAGCTCCATGCATGGATGTCCCTACTGAATGAAAAGGAGGAAGCATGCTTGCTGACTGTGCACACCACATTCCATGACTTCNNNNNNNNNNTAAGCTGCTGCTGTCAATTATTTCACAGCAACAAGAAAAGGAGCTGAGACAAGGCACCAGGTAGGATCACAACTTCTGGCCATTTTCTCTGGGGTGGGAAGAGACCGGGCAGCTCCTGTTGTGTGAGCGTTCATGCACACGACT
>289869 NS=60 contig=overlapped:114
ACATGCAAACCAAGGAGAACCAGAAAGCGCCCGGCCACCCACCCGTTCTGTGAGTTTGGTTGCAGCCCTTCTGTTTTGGTGACTGTCACTCTTCACCATTTCGCTCCCATACTAGGGCATGTCAGACAAAGCTGGAGAGCGAGAGAGGGGGAGCAAGAAGGCACTGGACT
>289870 NS=84 contig=overlapped:14
GAATGTCTCTGGAATTTTTTTGTTGGTTAGGCAGAGATTGATTTGCTTTCTGCTTTGAAGTTTGACTTGCTTTTGTTAAAATTAAAACAAAACAAAATATGGTAAGAGTGCTCTGCAGAATTACAGAGTTGGCCTAGTCTATCTGACTTGAGAAGGATGTACCATAGGATTTTAAGTTTAGAATTCATTGCTCCTAGCACACTGTGTCCCTGTTAGTTCTAGAGACCTGAAACTATCTCTCAGGTAGTAGAGCATTCAGGCCACCCGACT
>289871 NS=58 contig=overlapped:79
CAATGCTAAATTAAGATGTATTCACCCCATCTTGCCTTTCTCAAACTGTTGTGGCTAATACAAAATACAGTGACTCCTTCCAAAGTTTCAGAATTATTTTGTTTCCATCATGTGACTCCTTCTAATCATACGTTCATTTGTGAGGAGACCAATAAAAGTCTATTTTGAAAACTTAAGGTTATGTTACCTTTAGTGACATTGGACT
>289872 NS=21 contig=separate
GGATGTTCATTGTTACATCTCTCAGAACAGTGTAGATCTTTTCAACTTGGCAGGTTAACATTAACCAAACAGTACATAAGCATAACTGGAGCATGATTTAAATTTGCTTGATGTAGGTTACTCTGATAACATAGGGAACANNNNNNNNNNATACTAGTTAAGACAGTGCTGCTGATTCCAAGGGCCATAGTAATTACCTGAATAAAATTGTGCTAATGAGATGGCATTTTTCTATGTAAAGTTGTGGATGACTTTAGTATTTACTACAACAAGGACTAAAACATCCATAAGACT
>289873 NS=27 contig=separate
TAATGAAGATTGAAGTCTTTTACTAACACACAAACATAATCACCTTGGCTGGTGAATTGATGATGCCAGGACCTTCCCTTCTCCCTTGTTATGATCTTTGAACATCACCTCCTCACACTTTTTATGCATATGAACCGGTTNNNNNNNNNNCTTTAAATTCTTCTGTTTCTTGTATCAGTGATTAATGTATTGTGCCTGGTTCTCCTCACTGTTAATTGTTTTATACAAGTGGATGCTAATATAAGCAATAAGGTTTTATTAATGTCCCAATCAAATATATTGAAGCATATGACT
>289874 NS=15 contig=separate
ACATGTGCCTTTACTCCAACACACAAAAGAGCATTCCTTTTTTAACTTGGCCATCCGTTCAGGCTATTAAATGTTTATTTAATGTACTCTATACCAAATAACTGTCTAGGCTTTACCTAACTTCCTTGCACAAATTCATANNNNNNNNNNATTTTGTTTTGTGACTATCTTCTTCAATAAGGGGCTGTGTTCAGCTCTACTAATTTTAGATTTCAAAGCTACTCAGAAGATAAGCAGAATCCAAATCATGCTGTGCAAGGCCAAGGACCACCTACGAGGAGTAAACATTTGACT
>289875 NS=118 contig=overlapped:104
GCGTGACAGGGGATGTACAGCTCCTGGAGAACTGAGCACACTATCGTTGAAGGGTTAGTCTAGCAATTCTTCCTCCCTAGGGAAATTTGATTCTTAAAGGTGAAGTAGCTGATAAGCTCCCTTCCCCAATTACAACGTAAGTCAGCTGTATGTCAAAGTATATCACCTGTTCATCTGACT
>289876 NS=31 contig=separate
ACATGAAACATCTTGGATTGGTCCCATTTTAAAAAAAGCCTTGATTGGTGTGTAAGGAAGCTTTTAATGAACTCCCGAGACAGTAAGCAAAGCAGTGAAATCCACATTTTAAAAAAAACCTCACTTGTAAAGAGGCATGANNNNNNNNNNGGTGAAGAGATGAGACCACCTGCGCTCTTGCAGAGGAACTGAGTTCTCCCAGCACCCACACCGGGCAGCTCGCAATCACCTGTAACTTTAACTTCAGGATGATCTGATTTCCTCTGCTGATCCCCGTGGGCACTGCACTAGACT
>289877 NS=19 contig=separate
ATGTGAAAATGCTTTTAATTGCCCCTACCTCTCAATTCTGCTTCTCTGTCTCAATATTTTCTTTTCCTTAATGAATAAAAATTTTGGAAGAATGCTGTAATAATATACGATCAAAGTGTTTTCTATGGCACCAGTAGCATNNNNNNNNNNGTTCCCAGGGTACACTTTTATTTCCTGCTGAGTTAGTTGTAAACCTAGTCCCCAAACTATAAATATGCTTAATTATTTCTAAACTATGTATTTTATGGATCTATAACCCTTGTTTTCAAACTGTAATAACAGGCTCATGGGACT
>289878 NS=44 contig=separate
CAGTGGAGATGTTTAATAGATTTTCTTTCCTTTTTCTTCGCGTGGGTGTGATGGCAAATGTGTGTGTTTTATGTTCATGTGGTGTGTGCATATATGCACTGGTCTGTGTGAGCGTGTGTGGAAGTCAGAGGAAGATGTTGGGTGTTCTGCGCCTTTTTCCCTTGAGACAAGGTCTATCACTAAGTCTGGAGCTGGCTTGAAGTCAACAAGCCCTAGCAATCCTCCGGTCTTCATTTCCCACAGCACTAGGGTTACGTCATTGGTGGGGATTTGAACTCAGTTCTTCATGCGACT
>289879 NS=117 contig=overlapped:32
ATATGCACATAAACAAACACGCTTATTATTAACAACATGTCTTCAGGAGGATGTTTGGGCTGATGGGAGGAGGAGGAGGGGCTCTGGCTGCGCATGGCTGAGTGCGTAAGACATAATTAGGCATGTTTTCCAGGAAAGTGGGGACAAGCCTGAAAAGAGAAGAGCCACATGAAGACCAAGGAGAAGGCGCGTCCTGTCTCCAGTAGACCCACCCGGAGAATGAAGGTGAGGGCCGGTGGTGTGCATTCGACT
>289880 NS=47 contig=separate
TTGTGATTTTAATAAGGACGCAGCTTGGAGGGATTTCCTGAAAGCTTTCCCGGTTTGTTTTTATATTTTTGGTGTTTTTGTTTATATCTAACATGAAGACTTAAGTTTATGTGTCTTGGTCTCTGTACAGTTGCAAAAACNNNNNNNNNNTTTGATGCTATCAGCCAACTCAGTCCTGTCACAGAGATACAGCCATGTGCACTGTGTCCCGGTGTGGCCGAGGAAAGCATCGCAGGGTCCACCTGCAGGCCCAGATGGATTCAGGCACTGGACAGTCGAAGATTACACGCGACT
>289881 NS=20 contig=overlapped:53
GTGTGGAACTGAAGGAGAGGAGTACAGGAAGCCATTCTCCTCTTGCAAGCCTGAACCCTTGTCTTCGGGACCACCGTGATCTGTGCGCTGTTACAACCTCATCTATCTCCTGAAGAATGTGACAAGCACTGTTTGTTATAAAACAAAAGATTCCCAGGCAGAGTGTGGCTCAAATTCAACTCATATTCCTCAGCTCCTTCCTCCCTGTTACAGTGTCAAACACATAAGACT
>289882 NS=37 contig=separate
GAATGGCTAAAAACAAAAACACAGATGACAGCACTTGCTGGTGAGGAAGCAGAAAAAGGGGAACCCCCCTCCATTGCTAGTGGGAGTACAATCTTTCACAACCACTTTGGAAATCAATCCGGTGCTTCCTCAGAAAACTGNNNNNNNNNNTATGCCCAAAAGATGCTTCACCATACAACAAGGACATTTGCTCAACTATATTCATAGCAGCTTTATTCATAGTAGCCAAAATCTGAAACAACCTAGATGTCCCTCAACCGAAGAATAGGTAATGAAATTGTGATACATTTGACT
>289883 NS=79 contig=overlapped:104
ATGTGCTTGGTGACCATGGAGACTGGAAGAGAATGTTGGACCCCCTGGAACCGGGCTAAGAGATGGTTGTGAGTCACCTTGTGGGTGCTAGGAATTGAACCCAGATCCTCTGGAAGAGCAGTTATCTTAATTGCTGAGCAATCTCTCCAGCCCTATTTGCTGTTAGTTCACCATCAGACT
>289884 NS=35 contig=overlapped:118
ACGTGAAGGTCTCTGCCAAATGTAAGGGAGTGATTACAAATCTCAGAGGGGATGACTGAGTGCATATTTAAACACTATTCTCAGAGGAGCATGACAACTACTTTCCTTCAGAAGACTGTATCCGTTTTAATTCTCTCTTTCCCTCTCTCTATTTTTTCATGTGACT
>289885 NS=32 contig=separate
ATGTGACCCAACAAAAATGTGTCCACATATTACCAAATGTACATTGAGTAGGGGTTGGAAAGACAAAAGCCACCCGAGTCAAGGAGTACTGCTGAAACAAGGTCTCTTCTGCAGTTTTACAAGGCCTCGCGTGAAGTCTCNNNNNNNNNNCTTCTATGCCCTTACCATTCACATTGCATTTCTCCTATCAGCAGTTTGGAACAGTTTTTGGTTTCTAGCTAAAGTAGCAAAAGGGCATAACTTTGAAGCTTTTACTTTCTTGGCACTTTGACTCTCAAGAATGTCCACAGGACT
>289886 NS=80 contig=separate
ATATGTAAAATATTGTGTCAGTTCAGAAATTAAATTAATTTTAAAAAACACGTATGGAGAATCTCCAAGCCAAATCACCTAACTAGCAGAAGAGGCTGAGACACTGATCTTTTACTCCCATGTCTAGAAAGGATGGTCAANNNNNNNNNNTCAGGATTTAAGACATGACGGCAGTTTGTTCCATTGGTACAGGAACACTGGCAGCGCACGCCATGCTTCTGAAAGCCCAAGATGTTCCTAAAAGCTTAGAGGAATGCAGAATGTGTTAGGGCCTTACGTAGCATTCATTAGACT
>289887 NS=4 contig=overlapped:50
GGATGTAGCGGAATGCTGGGTCAGGGAATGGTAGCCAGGTTGTGCATTGTAAGCCTCTAGCTTTTTCCCATTGTAGCTAGCTATTCTTCATTTCATATTAATAGGATAATTTGATGGATGAAAGCACTGGGAAGAGGCTAGAGATTCATAAACAGTGTGAAAGCACAGAGCTACAAATGAGTGGGAAGATCCACCACCTTCTCCCCAGAATCGAATCCGTCTGCCACCCGAC
>289888 NS=1 contig=overlapped:28
AGGTGCCTTAAATAAAAGCAGTGCTTGCCACACAAGTGTAAGAAGCTGAGTTAGCGCCCAGCACCACCTAAGACAATAGCCAGCCAAGAAAGCACATACTCGTAGGCCCAGCCCTGGGAGCAGAAACAGGCAGGTCCCTGCAGCTCACAGGCAAGCTGCCACAGCCTACCTGGCAAGGTCCAGGCCAATGCGAGGCCCTGCTCAAAAAAGGTGGGCAGGGGACCTGAGGAACAATCCTGAGCCTCCACACGCG
>289889 NS=48 contig=overlapped:102
AGGTGAGTGAGCTGCCTCGGGCGCTGTGCCAGGCTGTGCCAGGCTTGGCGCTTCATGCACTCGGTGTACACACAGGCAAGCGGACACACACGTACATATAAATAAAGTTTAAAAACACGAGCATTGGAGCAAAGCCGCCACTCACCACTGTTTTGTGTTTTGAATTCAGTTTCCACTTGACT
>289890 NS=62 contig=overlapped:65
ATATGCCCTCTGGCAGAACTTCAAGTCACCGACTACATGCCCTTGGCCAAGTTCTAGCTTCTATCCTGGTCGTGTTCTCTACAAATCAGCTTGTTAAGCTGTTGCTCTCCCTGGGGGACAAGAGAAGCTTTCTGTTCTTCATTTAAGGACTCTACAGTTTGGCCAAAATTCTAGTTGCTCAGCATACACACTGTATTATCTACTTTAGGACATATGACT
>289891 NS=98 contig=separate
GTGTGGTAAGAGCAGAGATGGTTTTAACTCATGTTTTTATTATCAGAAACAGTTTAACTTATCTCATGAGGAAACAAGCCAGTTCTGGATCATGAAAACCCCCGTCAATTATTTTTAGCATGTGTCTTAGTTTTTTCATTNNNNNNNNNNCGAGTATTGAAGAAGTAACAGCTTGAGGGGATGTCAGCAATAGATGGGCTACTGAGGACCCATCTATTCTTTAAAGACTAAGATTGTTCCCTGAAACATCTGTTCAGATGGCTGCGCCCCCTCCCCCTTGCAGTTCATCTGACT
>289892 NS=19 contig=separate
ACATGTTTACACACTACTGAAGACCAGAGTCACATGCTTCTGCCAAAAAATGTTTACAGGGAGAAGATGATGAAGGGCCACAGGCCACCCAGAGCAACCATCCACACAGAGCCGGGGCCCCTCTCCAGTGCCACAGACGCNNNNNNNNNNTTGCTTGGTTCTGCTTTGCTGGGACCTTGAACAGCAGAAAGGGGAGGAAGCCAGGTCATCTCCTAAAGGTGAAATAAAAACAGTATTTTCAGGCAGCGTCTTCAACACGGACAGCATGGAGAGGGCACTATACGGCATGAGACT
>289893 NS=129 contig=overlapped:29
TAGTGTAATTATGTATTGAGACGCCAGGAATGATCAAGACAGCGCAGTTAGGCACTTCCTGTTAAATGACTATCCTAGAAACAATGCCTTGTCAGGAGCTCAAGGGATGGCTTGTGGGCTAAAATCTTGTACTGCTCTTCCAGAGGACCTCAGGAGGTTCCCAACACCCAAGTCAGGTGGCTCAAAGTCACCTGTAATGTCTATGCCTGGGGGCATGGTGCCCTCTCCTGGCCTCCACAGGCTCTACATTCGACT
>289894 NS=101 contig=overlapped:90
ATGTGCCCGCCCTTGTCTATCCTCCACCAGAAAGAAATGGGGGAGGGGTGGTGTTGGGTAACACGGGAACACAAGGAACACCCCGAATTGAACCTTCTAGATCATTCGTCCTCTGTCTGGGGTGACCTGTGCCAGATTGGATGGTGGTGGGCCACAGCCAGACCACTCCCGATCCAGTCTATGGACATAAGACT
>289895 NS=26 contig=separate
AGGTGTCATCCACCCAAAGAGCATCAGACCCGTCTGATACCTTTTTCTCAGAGGCCAGGTTGTGCCAGGCTTTGGTTGGGCATTCCCTCAATCTCTGCTCTCTGTATCCCTGCTCATCTTGTAGGCAGAGTAAATTTGCGNNNNNNNNNNCTTTCGTTCACTAGGAGTCCTGTCTAGGTAGAGGGTGGCCTCTTTAGTCTTCATAACCCCGGCTCCTAAGATTCTCACCTAGAGTCACCGCTGTATCCTCCCAGGAGTTTCCCCTGTTGTGGCTCTCCAGCTTGTCACAGGACT
>289896 NS=105 contig=overlapped:11
AGGTGGTCCTAGATGAGGTAGGAAAGCCTACTGAGCAAATCAGGGGAGAAAGCCAGGGAGCAACGCTCACCAAGGCTTCCCTTCAGGGCCTGCCTCTAGGTCCCTGCTTTAAGTTGCTGTCTTGACTCTCCTCAGCAATGGGCCTGAAACTGTGAGCTGAAGTAACCCTTTCCTCCCCAAGTCGCTTTTGATCACAATGTTTATCAGAGCGATAGAAACCCACTATACCCTAAAATGTAAATATGGTCTCATCTCACCGAATGGCACCTGACT
>289897 NS=118 contig=overlapped:13
CTATGGTCATGCACAAATTTCTTGGATAATAAGGGTCACCCAGGGATGAAGTTTCAGAAGCCTGGTTGTAGCCCAGGCTGGATTCTAGCTCATACCCTGCTTCAGTCGTTTGTGTGCTGGCCTAAACCCTGCAGGGCCTGGCTTCTTTGAGATCCATTTACATATTTAAGGATTCTTGCCCATTTTTCTAAATACCCTTTAGCATTCAGACATGCTGTCTAGTGGTCAGCAAAGGAGAAACTCTACAGATCACAAGCTTACTCACACGACT
>289898 NS=52 contig=separate
CTATGACACCTGTGAAGCCCAACAATGGACAGCATGACACAGTAACCCCACAGGTTCACTGGTGGCCACATAACTTGGTGATAAACAACAGCTCTTTAATTGGACTGAAGATCCACTGAACAAGTAGGAAACCATGCCTGNNNNNNNNNNACTTAGGAGACAACACTTTCATAACAAACTCCTAATGCCCTATCTTTTTCAATCTCCACACCCCCTCTTTGGCAACAATCCTCAAACCCTGGGTATGGAAGCTGTTTTCTAGATGCATCCATAGGGGCTGGGCTCCACAAGACT
>289899 NS=95 contig=overlapped:12
TAGTGCATGCCTTTAGTTTCAGTACTTAGGAAGGCAGAGGCAGATGGATTGTTTTGAATTTGAGGCCAGCCTGGTGTACAAAGAGAGTCCAGGACAATCAGGGCTACACAGAAAAACCCTGTCTCAAAAAACCTAGAGAGAGCGGGAGAGAGAGAGAATTGCAAATGTGTTGCAAATATCAGATACCCAGCAAGTAATTCAATTACTGTTTTTGCTCAGTCCCAGTTTTCCTTATGTCAGTAAACAAATACCTTAGATGTTTTCATTAGACT
>289900 NS=113 contig=overlapped:11
TGGTGGGAAATGGAGCAGCCAAGCATTAGTCAAGAGTCAGTGATGCATGAATGCAAGATAGGTAAATGTCGGGCTCTAGCACAGGCCATTGTGACTATAGTTAGTGATATAGTTTTCTAAACTAGAAATTTTCTTTTTCATAAAAAAGTAAGATCTTGGTGATTGCACCTCAAAAGAGTTGTGTTATAAGAAAGATAAATAGGTTACAGAGCTTGAGTGTAGTGATCCCTCCATTATACATGTATGTCAAAGCCCCATGTTGCACACCTGACT
>289901 NS=39 contig=separate
AGATGTTATACCACATGAGAAAAACAAAACAAACAAAACCTTCATTTCATAAAAACCCACATTTTGAAAACGGCTTTAGGCCAGAAGAGGGAGTCACATATCTTGAAATTGGAGTTAGAGGTGGTCACAAGCCGCTGTGCGAGTGCTGGGGTCCTTCGGAAGAGGAGCCAGCGCTTTTTAACCTCTGAGCCATCTCTTCAGCCCCAGGATGGATTTTACACACACCATTGCCCCAAAAGGAGACCCTGTACCCGGTAGAGGCTTTCTCCACACCCACCTGCCAGTCACAGGACT
>289902 NS=76 contig=separate
ACATGAGGCGTGCACACAGGGCCTATATACACCCAGACACCTGCAGACGCTCAATCTACATAAAATCAGGTAAATAAATATGTTTAATAGATCCAAAGCCCAAGTAAGGAACCATGTCTCAAGTTAATACAAAATTCGAGNNNNNNNNNNGTTTTAAATCTCTACACATTGTCATTATATAAAATCCATGACAAGGGTTTTGATGATCTTACACATTTTGTAATTACAAAGAATAATTGTTTGAATATAATGTAGTAAATCCTTGTTAACAGTAAACTTTTATCACACTGGACT
>289903 NS=71 contig=overlapped:34
CTATGAGGAATTGCCTTAATTGTTCACTGACTTAGAAGGGCCAAGCCCACTGTGGGCAGCACCATTCCCTGGGCACATAGTTTTGAGCTGTATGAAAAAGCTAGTTGTACTGGAGCAAGCCAACAAGCAGAGTCCCTCCATAGTTTCAGCTTCAAGACTGATTAAGTTCCTGCCATGACTTCCCTCAATGACTTGAAAGTTGAAGTCAAACAAAACCCTTTCTCCCCCCTACACTGCTTTTCATCCGACT
>289904 NS=110 contig=overlapped:40
ATGTGTGTACATGTATAGGCTACTGAGAACACTTGGCTTCCCGGAACCACACCCAGGACTGCAGGTTGGAGTTGCCTTTACCTCCAGAGCGATCTTGCTGGCCCAGGAGTTTTAAAATAGCTGCAAGTGCTGTAGAATGTATGTGCTATGTGAGAGGCCGTCTCTCGGCCCTCCTCAAATAGGCACCACACCGGTCCAACAGCCAGCATATTTTCATCATTGATGTTTGACACAAACACTGGACT
>289905 NS=59 contig=overlapped:60
TCATGGCAAAACACTATTCCACTGTGCCAGCACCCACACCTTGTAGCCTTTACTCGATGGACTTTCTTTGCAGTACTGCAGGGGGGCACGCCCATCAAGGACAGGTTTGTCATCTCCAGCCCACCGCGGCCTTTCCCTGTGGCTCACCAGATCCCAGTTCTGCCTGCCCAGCAAGATCTGAAAGTTGCTCTTCTCTACAGCCTCACCGGGCTTGGCACAGGACT
>289906 NS=25 contig=overlapped:128
GGATGTGGGAGAAACAGGCAGCTTTCTTAACCTCATCTGCCAAATCAGTGAGCTTCAGGCTCAGTGAAAGACCTTGTCTCGAAAAAGAAAAAGAAAGACAAAGCAATCCAGAAAGGATGCCAGGCATCATCCTCTGGCCTCCATGTGCACACGACT
>289907 NS=119 contig=separate
AAATGAATCATGTCAAGTAAACAGACAGATAACTTCAAATCTCACGACAGAAACAAGCGTCATTCTGTTGTCCTGGGGTTAGGTCTTGTCACTTCCTGCTTCTTATGCCGAATGACCTAGGTGACCGTGAAGTTTAACAAACTACACTAAGGGAAAACTTCAAAAACAAAAAAAATAAAGTTCAGAGCTGAAACATCATTAATCTAGCCACTTGTGTAGAATATTCATGACGAATGATCTCGTTCTTGCAGGCAGAGAACTGAAGACTAATTTTACAGAGCTGTGCACAGGACT
>289908 NS=57 contig=separate
CCATGATGTATCAATTTTCACTTAAGAATTAGTCAACATAAAAACTCTTAGAATAGTGAAGGGAGATATCTACGTAGAAATGGATAACAATGAGCTTTTACCTTACAACATATATAAAGTGTAGGTTAAGGGCCCAGTGANNNNNNNNNNGCCTGAGTTCAACTCCCAGAACCCACAGAAAAGTGGAAAGAGAGAACTGACTTCATAAAGCTGTCTTTTGACGTCCACAAGTGAGCTGTATTATGTGTGTCTACACTCAGCCCCCCCAACGCACAAGTGCAAACACATACGACT
>289909 NS=102 contig=overlapped:96
CAGTGTTTGAGGAGCTCTTGAGGTTCTCTCTCGCCATTTATGGTCCCTCGTCTGTGGCTGGGGTGGGTGGTTAGTGTTCACGGAATGAACACAAAGCCACCCCTCACATCTGCTGCAGGCACTCTCATAACCACTGTAGTTCCCATGCTAACAGGCAGAACACCAAACCTCCATGGCCTCACCCGACT
>289910 NS=37 contig=separate
TCATGTGCACATACACACAAACTAAACCATGATGATCTTGAGCCTGGGGCTAGCATTGTTCATTTCAGGAACTTCCGAGCCAGCACAACACTCTGGCTAAATAAACACACGCATTGGTGAAACCTCAATTTGTTCTACATNNNNNNNNNNTCTGACCCTAGAAAATGACCAGCAGGATTTACACTCTTAAACCCTCACCCCAGAATCTTGGGAGTTCTCCCAAAGACTTTAAAGACAAGGCCACGATAACTTCAGGTGCTGTGCCCTATACCTCCTGAGTCACCACATTAGACT
>289911 NS=24 contig=separate
GAATGCCTTAGAAGCAACAGGTCTGCATGAGATAGGCTCTGCCTTTAGTAAGCCCGACCTGACAGGAAGGTAAGCCCCGAACACACACCGGCTTACAGGGAAAAACTCACAACAACATTGGGCTGAACTTCCCCAATAACNNNNNNNNNNGTGGTGCAGACCCCAGTAAACAGGAGGACAGAAATCTTTTCTGGAGAAGGCGCAGGGATGGTAGGTGCTAGATCCTGAAGAAATAATGAGGACTTTTCATTTACGTCTGTAGCTTTTCATTTTGTTGTAACCTTACATGAGACT
>289912 NS=79 contig=separate
AAGTGGTGATTGATTCAGGCAGTGTGTGGTGGTGAAAAGAACACTGAGTGTGAGTCAGGCTTGGTCATGAATTATCAGAGTTCTCTTTGAAGAAGACACTTGCTTTTCCTAGGGAAATATAGGGTGTCTGTGACTTTTTCNNNNNNNNNNTTATTCACCCCAGATAGGGCACTGATGGTAGATAAAACAATTCTATTCCCCAGCTTGGTGAGCCAGTGAGTTTCCTGGGGTTCCTTACAGAAGCATAGGTCTCCTGAGGGTTGCTGCATCACCCAAATTTACCTCCACACGACT
>289913 NS=119 contig=overlapped:23
AAATGTAAGTTTTTATAATTGTATCCTAAACCAAGACTTAGGACTGCTGGGGTTCTGTCACGGTGCTCTGGTAGAGTACAGGCTTGAAGGCATGCTAGAGTGTTAGTCTCTAAACACGGTACTCACATAATTCTGCATGGTTACCCAGGAGCAAAGTACGGTGGAGGAGGCCTCCATTTCTCAGTATTACCTGATCCCTGTCTTTATGTATGTGCTAAACAGTTCTTTTGATAGTAACTATAACAAGCACAGCATGTGACT
>289914 NS=94 contig=separate
CCATGTGACCATGAGCAGTTGAGATGGGATTTGTGTTCGAAGTGGGAAACACAACAGTTGAAATGATTTAGTACAAAGAAATGTAAAGTTATCTCAGCAGTTTTATATGTTAACTGTGTTAAAATATTTTGGGTATATTGNNNNNNNNNNAACACGTTAAAGTAATTTCACTTTGTTACAGCTTTTCGTTGCTATAGTAGAATGCCTTTAAAAAAAAAACCTTCTTAGGTTAACTTGGCTCATGGTTTCAGGGGTTTCTCCCCAAGATCATGTCTCTTGCTGTCACACTAGACT
>289915 NS=76 contig=overlapped:113
CGATGCCCTGGTCGAGAGGCAGGAAAAGTTGGGGGACTGCAGATCTCAGCCACCTGCCACATGCTCACTCTTGGGTCAGTGTATTCTTCACAGAACAATCTGAGCCAGAACGAAATTCTACCTGCCGTACAGGTGAGGCTAGAACTCAAATTTTCTGACATCCATAAGACT
>289916 NS=17 contig=separate
CTATGTGGATGGAGCGGTGGTAGGAAAGTGTGGGTCTGCGAACAGTTGCCACCCAGGCCCTCCACACTGCAGGTTCAACTAGTGTGGATCAAAAATATTATTTTAATTACATCTGTGCTAAATGATTACAACTGCTTCCCNNNNNNNNNNAATATTTAAGTAGTGAAGAGGTGACTTAGGTATTCATTGAGGGCCAACAAGTTGACTCAGACGACCTGAGTTCAATCCCCAGAACCTACATGATGGAAGGAGAGTACCAACTTCTGCAAGTTGTCCTCTGATCTCCACATGACT
>289917 NS=11 contig=separate
CAGTGTGAGCCACTATCTGAGTTCTTGGAATCAAACCTGGGTCTTGTGAAAGAGCAGCCAGTACTCTTAACCCCTGAGTCATCATCTTTCCAGTCATAAGGCTGTTTGATACTTAAACAGATTTTCCATGTGTTGTACAANNNNNNNNNNTCAAAATGTCTGCTGCTGGTCTGGTGAGGTGTCTCAGTAGATAACTTACTACCAAGCCTGAAGACCTGAGATCAGTCCCACAGATCCACATGGTTGAGGGAGATGGCTGGCTTCTGCAAGCTGTCCTTTGACCTCCATACGACT
>289918 NS=77 contig=separate
AAGTGAGTGTGGCCTTATGAGGGTTGGGGATGGTATCAATTTTCAGCTTTTTGCTGCTGTCTAGCATGGAAGTATGTCTTAAAAGATTCATAATGAATCTTTTCCAAGGCATCAGAAACATTAGGGATAACTCCCAGAGANNNNNNNNNNGAATAGAAAGTACTGATGATGTGGGACAATAGAAGAGGTTTCAGCCTGAAAGGCAAAGGTCTCCACCATTGATACACAGCTACCAATGCCAAATGCTGCAAAATGAATAATTGTTTTTGCTTTTGGAGTTCAAGTCATTTGACT
>289919 NS=80 contig=separate
GCGTGCTACATGATTTTTAGTGTAAGTTCTATTGCAAAATGTCTTTTGCCAGCTTGTTTGATTCTTCACAGAGAAACATACTGATCCAATAAGTAGGTAGTTCACCTCACTCCAAGCTGACCTTGTAGGAAGCTTCCTTTNNNNNNNNNNTTATCTTGACTATTTCATAATTTGAAAGGAATGTGAAAGATGTCAAGTTTGGCTTATTCCTACCAATATTATTAGAACAATCATATTAGACAGCAGGGCTTTGATAGGACTTAAACCCAGGAAAGAAAACATCTTCATAGGACT
>289920 NS=100 contig=separate
ATGTGTTCTCACACAGACAGTCGCATGCCCCCCTCCTGGGGCTGGGGGTGCTCAGCATAGGTGCAGAGAATTGCCATCTGTGGCCTGGCGCTCCTGGCTTGGCGGATGCTGGCCATTCCTCCTGCCCTTATCTCCCTGTTNNNNNNNNNNCCTTGGGTGTAGACATCACAACGCCCCCTTCCCTTCCCATCCCTCCAGTTCCCTCCCTCTTTCTTTAGAGAGATGGTCTCACTTTGCTGCACGAGCCGTTCTTAAACTGGAATCCTCCTGCCTCGGCCTCCTCCGCACTGGACT
>289921 NS=26 contig=overlapped:31
AGGTGTCATCCACCCAAAGATCATCAGACCCGTCCGATACGTTTTTCTCAGAGGCAGGACCTGGGGCATCAACCCGCATGCAATCAGACATGCTCGTCTCTGGGTTGAAAGCGGCTGACCCTGAGTGCAGTGCTTAGTTTCGCATCCTGAGCTAACATTTTAGCTTTTTATGGTAGCCAACCATGCTTGGGGAGACTGTCCTGCTTCAATGGCTGTAAAGGCCTGAATGATCATGGCTGCATCACACTGGACT
>289922 NS=119 contig=separate
GTGTGCATATCCTACCAGTCTGGTTGTTATAGCTGACAGCACTCATAGCTGAACAAGATTGATGATTGTCTTCTCTGGAAGGGTGCTTACATTCCAGCATTATGTTGAAACTTCCAAGTCAATTCCAGCCTGATTTTTCCNNNNNNNNNNAAATACAGTTTTTACTGTCAAGTTTAGAGGGTAATTTAAAGCATTGACAATAGCCTAAATAGTCTAAAAGAGGCAATCCATTGTTGATTTATTTTATTTGTTAGTTTGTGTTCTCAAGTAGGGGCATTGCCACTCCATTAGACT
>289923 NS=49 contig=overlapped:83
AGATGAAAGGTAGCAGTCAGCATGGCTTAGTAAGAGATGCCATTCGTGCATATATATCTAAGAAGATGGGATACAAAGGGGAGGAAAAAGAAAGATGTGAACAAGAAATGAAAGAAACAACTGTTAAAAGCTGCCTGGGAAAGAAAAAAGGGACTGCGGGAAAGAAAACTTGTATCTTAATACCCTGGAGAACATTGGACT
>289924 NS=75 contig=separate
GTGTGCGGCTTGGAGCCATGGAAGTTTGTGGTGCTATGTCAGAGCAACAGTGGTGATTCCGGTGTTGCCATCACCTGCCTGCCGAGCTCCAAGCTCCAGCACCTCCCGGTACCTAGACACCCAAGTCTCCCGCATGGCTCCGCTGGCCTTGGGCTGCCGGAACCCAGCTAAAGCAGGAGCATCAGCACAGCCCATGCGGAACGGAAGATGCCACAACATTCCATAGATTGGAGAAGAGATGAGAACAGTCTCGGTGTTGCTACCAGAAAGGGAGGGGCGGGTGGCCACGCGACT
>289925 NS=56 contig=separate
ACGTGTGCTAAAAGGAGATAATGCATAATCAAAATGGAAAGAGTTGAAGCAGAGCTAGAGTTGAAAAATTTGCTTAAGTAAAGACTGTTTCCCACAAATCTTCCATTTCCACCATTTCTTTCAACATAGATTTACTTTGAAANNNNNNNNNNACTTCTAAATTCCTGCCAGAATCTATAGACTCTAACAGAAGCATTGCTTGGGAATCAATCTGAAACCTTCAACAGGTCATTGATTCATTAATGCTTTCCCATGTGTAACAATCTAGCAATATTTCTGACCAATTTCACACGACT
>289926 NS=39 contig=overlapped:89
GCATGGGCCTCTTGAAATGCAGAGTTGGCGTGATTTGCTGCCACACAGGGAGCCCAGCTTGGCTTTTTTTCTCTGCGGCTCCTCAACAGCCCACGCCCTCTGTTTCTAAATGCCTGGCCCTGATTTCACAGCCCCGGCTCTCAGTCCTTCACTGCATACCAAAAATTAGTTGGGGATCTCTAAAAACATCCGACT
>289927 NS=17 contig=separate
ATGTGGATTCCAGGGATTCCAGGGGACAGTCTTGCTGTTGTTCGAGGATTCTGTCTGCCTTCTGAGACAGAGTCTCTAACAGGCCTGGAACTCAACAACGAGGCTTCCTGGCTAGACAGGTGTAGGGATCCTCCTGTCTCNNNNNNNNNNTCTGGTGACATATCTCACTTCCTCCTGCTTTCAAAGCCCATATTACCAATGGCATCATGTCCTCAGCCCTCTCGTAACTTTGTAGAGAGGTACCTTCTGTGTATGGGTGTTAGACCTACATGTATGTCTGAGCCCCATGTGAC
>289928 NS=75 contig=overlapped:92
AGATGGAAGTTAACAGGGCAGGGAGTCCTTTTTCATCATGTTCCAATGCCCCTAGACCCAGGCCTCCTTAGAAGTCATGTGTTGGTGAACAAGGCTAGTCTAATGAAACCTTGAATGGAAAAACCGGAACCGACTCTAAGTGCTCGATAATCAGATGTACACGAAGGTAACCCAAGCGCCTAGCATTTGACT
>289929 NS=6 contig=separate
CCATGAGTGGTCCTAGGTTGGAGTATCAGTTTCAGAAAAGACCCTTGTGCCCAGAAGTTTAGGATCTGTCGCTGTCCTTGTGGAGCTCCTGTCCTCTCCAGGTCTTACTATCCCCACTTCTTTCATAAGATTCTCTGTCCNNNNNNNNNNAAAGATCTTCTGAAGATCTCCATCCCTGATCTCAAGCTGTACTATAGAGCAACAGTAATAAAAACTGCATGGTACTGGCATAGAAACAGAATGGTGGATCAATGGAACTGAATAGAAAACCCAGAAATACACCCACACACGACT
>289930 NS=90 contig=separate
ACATGCAGATGCCTGTGGTGGAAGGAAGAGGGCATTGGGTCCCCTGGAACTGAACTGGAGTTAGAGACAGTTGTGATTCACTGTGTGGATGCTGGAAACCGAACCCAGGTACTCTGGAAGAGCAGCAAAGTGCCATCCAGCCATTTNNNNNNNNNNTCACTAGCCTGAGGCGTTTTTGTTTGTTTGTTTTTGTCATCTTGTTTTGATTTTTGAAGTCAGGTTTGTTAAGATACAATTTAACAAGCAAGTACTATAGTAAAATTTATAGTACTTGTGGTTTTGATACATGTACATACGACT
>289931 NS=37 contig=separate
AGATGTATTTCACGTGGATACATCCATTTGTAGTTTAAAAATGTTAAGATATGGCTAAGTAAGTGTTTGCCAGCCCTAGGACTTCCAAGGAGAGAAACAAGGGAAAACAGAATCTGGAGGGGGGCAGAAGTTTAAATTTTNNNNNNNNNNGGGCAGAGACTGGACAGATGGCTGTAGTTAAGTGTCTTGGTATCCTTGCAGAGGACCCCATTTGGCTTCCCAGCAACAACTTATCAGTTCACAACTGCCTCTGTCTCCAGAGGATCAACATCTTCTCTCCTCCTGCACATGACT
>289932 NS=114 contig=overlapped:36
CTGTGACCCTCTTGGCCAGACTGTCGGGAAGGTCTTCTCTGGCTCTGCTCACATAGTCTTCTCCTAGCATCCCCACCACCCAGGACCTGAACTCCTGTGCCAGTGGCTGTGATGGCAGAACTGGACAGGTACTCACCAAGCAGGTAAGTCGTAGTCACATTCTTCTCAGGGAGGAGGGGGTTGGAGATGGAGCAAGTCAGGCCCTCCACAGCCCTGTCCTGGAGAGTCACAAAGGATGCCACAGGACT
>289933 NS=100 contig=overlapped:41
CAGTGAATCTAAGCATCAACCAATAATTCTAAAAACAAGGGGAAGCACAAACTGTTGGCCTGGAGAGACGCTTCTTGGGAAAGAGTGCCCGTGGCTCTTGCAGGAGGACCAGAGGTCAGCTGTACCCATTTCATGTGACTCGTGGTCACCACCTGCAACTCCACCTCCAGGGGATCTGATGCCCTCTCCTGATCTCCAAGGCCACCCGGCTCACATTCGCATCTTCGTAGAATACACATGACT
>289934 NS=92 contig=overlapped:115
TAGTGTTCAGGGAGAGTCCATTTTCCCACTGGGCAGCTATCAGTAGTCTTACAACTCTATTTTATTCTCCCTGTGAAATTTTCAACAACAACAAAAGTTATATAACCATGAGGAAGGCCTAAGAAAACTATCCCCTTTCTCAGGTCTGAATAGTCTGACACACTGGACT
>289935 NS=23 contig=overlapped:54
AGATGCTAATGGGTAATTATGTTTGGAAATGTCTCCCTCGTGGGGCATTTGCAGTTTAACAGGAAACAATCAGAAATCAAGACTTCAGAAAGTGACTGGCTGCCAGGGAGTGGGGTGTTTTAGGTCCCTTTGTATCAACTCTTAAATTGTAGTCCTTAGGCTGTTCCAGTTGAGCCCAGTGGCAGGGCCCAGAAGCCAAGGAGGAACCTGGGCAAGGTTGCCACAGGACT
>289936 NS=109 contig=separate
CTGTGCGTTAGCCAGAGAAATGGTTCGATGGAAAATAGCAGCAGCTTCCATCTTCTTTCGTGACACCTTCTGTGTTTGTTTTCTGGGCTCCCAGAGTGTCTCTGGATTCCTTGGACTGAGATACCCCTTTGCTGTGGTGCAAAGATGCTATATTCCGGGCTGTGCCTCTTTGAAGAACCAGCTTGAACTGATTGTTCTTCAGCTTTGCACATAAATTACAGAACACAAGGCCCACAGCTTTGCCCCAAGTTGTCAACAGGTTTTAATTGTCTCTGCTTTTCCGTACACACGACT
>289937 NS=80 contig=overlapped:112
AAGTGGTGCACAGACATACATGCAGGCAAAACACTCACACACATAAAGTAATTAAAAAAGGGATGATGATGATGAAATTGATGTGATAGGTGGTACTCAGTGATTTCACTTTAAGGAGGTCGGCTTTAAACTCGGGGTTCTGAAGGCCATTGGTGTCCTTTAGTCATAGGACT
>289938 NS=12 contig=overlapped:125
CAGTGGAGGATATTTTCAGCTTTGTTGGGAATTTCAGCAGAGAACGTCGCCTACAAAAGTAATCATAACATGTGGGTCCTTTCTCAGTTCCGGAGAGCTGAGGATGGATTCTGTTAAGTGAGTGCTGGAGTTGTCATTAGCTTATTCTAACACCGGACT
>289939 NS=91 contig=overlapped:32
TTATGTATTTAGAGAGTAATATTGTTGCATGCCTGCAAGGCCATTTGATTTGGAAATATCTAGACTCAAATTCTGACTGCATTTCTTGTCACTTGTGTCACCTGGAGCTTGGGGTTGGGGCATTTAAACTCCAGAGGCAGCTGCATAGCGTTTCATCAGTGTTTAATGCGCTGTGAAAACTCTGTAGAGCCTTTGTCGAGGTGAAAAGGGAGGCCCTTACAGGCCCACGGTTACTGAAGTTATTCATCCGACT
>289940 NS=91 contig=separate
TGGTGCGTAACCCCAGGACTTGGGAGGCAGAAGCAGGTGGGTCTCTCTCTGTGAGTTCAAGCCCAGCCTGGTCTGTACAGTGGATTCCAGAACAGCCAGGGTGATAGAGTGAGACCCCTGTCTCAAAAGAATAAAAACAANNNNNNNNNNTCCTAACATGGCATTTTGTAACATTTAAAGGCCCTTTGTAAACACATTAGATGTTTATAGAGTTATCATCAAAATAACCAAGTGGATTGGAAGTTGCCATTTTGTGTTTCCTGGACTACCTCGTAGGTCCTCAGCCACAGGACT
>289941 NS=84 contig=separate
GAATGAAAGACACATTTGCTACCTGTGTCTACAATCTTTAGAAACTTCTCTGGGTTTTAGAATTCAGTTAAAAAATGGCTTCATGCATCATGGGATTTTCAGTGTCTGTAGAGAAGGAGAAGGAAAGTGAGAATGTTCAGNNNNNNNNNNACTAAGCTAGCAGCAAGATCTTACAATGCAGAAAAGCCTCCCTCGTATCTCAAAATTCAGTCTAGGTTGTGATGTGTTTCAATAGTACCGTTGAAACAATAGGTATGTGTACACAAAGAAACTTCTGCAGGCTACCACTGGACT
>289942 NS=65 contig=separate
TTGTGAAATTAGCATCCACCCTGTACTTATTAACTGACTCTGCCAGCTCCTTGATTAGAGGGTAATCTACAGGTACGTGGACACGGCCTCCCTCCACATCTTCAAATACTGGAAAAGTCTGAAAAATTTTGTGTCTATCTNNNNNNNNNNAAAAGAAGGAATCAGGACAGTGCCTCCCGGGGTAGGGTGGAGGAGCACTAGAGACAACGGGAGCGGCCAACTGAGAAAGTGCGCCCTTCCTGTTCCTCATACTACTTTGCTTTTGATACAACAGTAATGGCCTCTCATCCGACT
>289943 NS=13 contig=separate
ATATGAGTTAATCCACAGTTTAGAAGTTAGGAACCTTACAGATAATGCCAAGTAGTCAACAATTACTGAAGTTTCACTTACTAAACAAGTAAATCTTATGAACTGTGCAGGTAGAATTGGAATTACATTCAAGCTGATGANNNNNNNNNNTATGTGAAAACCTCACAAAGGGTCCAGAAGTGAACTACAATTACCATGGTATCTGAAAATAAACATTTCAGAGTTTGCCTTTCTTCTCTGTCCTCAATTTTTCCCTTCCACACATAAATCAGACTGATTTTATGCATGAGACT
>289944 NS=37 contig=separate
CCATGCTTCCTGCCATTACAATAATGGAGTAAACCTATGAAACTGCAAGCCAGCCCCAATTAAATGTTTTCCCTTATAAGATTTGTCATGGTCAGGGTGACTCTTCACAGCAATAGCAAACCTAACTAACATAGACATAGNNNNNNNNNNGCAAACATTGACTTAAGAAATTTTAAAAGATGCATATATGAATACATGAAAGAAACTGAGCTGGTACTCTAGGCCTCCCTGATTCATCTCCCAACAGCAAACGGGTCTAGAAAACTAGCTTGAGCAGTCTTGCTCCACCTGACT
>289945 NS=111 contig=overlapped:48
AGGTGTTTGTAGGTCTGCCCCGCCGTGTAGTACACTAACCTTGAGGAAGCTCAGGGTCATCTCCCGGAACTCCTTGATGGAGGTGCCCCGGGTGGGCTTGTCAAACAGCACCAGCTCCCGCCTCGGGGCTGCATCTGGCCAGGCCTTGGAGTTCAGAGCCTCCTCAATGCCACATTTGATGGTCACCTCTTTGTCCTGCCAGAGTCCACTGTACACCTAAACAAGGCCACAGGACT
>289946 NS=67 contig=separate
TTGTGCACCATTAGGCCTGGCTAGAGCTTTTGGGTCTTTATGGGAAAGCTGTTTCCTATACCCTTAGCTACTTGAGCCTCAGCTGTGGTTGGTATTTAGCCAGGCCTCTGAAATATTTCCTGGTCTCTTGTTCCCAACTCNNNNNNNNNNAGGGTTGTAGCACCCAGAAACCTATTTTTCAGGTACCAGATGATTTGGTCAGTGGTCCACTTGTGAAAGCTATTTCCCGTTGTCCCGGATTCTACTTGCTGTTTCTGAGCATCCTTTGTGGCCAGGGTCATTTGCCATACGACT
>289947 NS=33 contig=overlapped:133
ACATGCGCACACACACACAAACAATAACAACAACAGCAATAGCAAAACACCAAAGCATAGAAAACATCTCATTGTGGAAGCTGTAGCCTGTCACATGTCCATAGTACATTTCTCTGTCCACACTTCTTCACTTGCAAGTGTTCATTGGACT
>289948 NS=40 contig=overlapped:52
CTGTGCCTGCACAGTGGGAAGGAGTTGGCTAGGGTCACCATCCTCACTCTGGAACATGCGTGCTGGAGCAGACACCTGGCTGCACTGTTGGGCCTAGATGGAAACTCGGTAGTGGCTTGTGTTTCCCTGGACAAGGGTCTACAGGATGCAGGCACTACTGGGCACAGAGGGGGTGGGCTCTTGGCTTTCGAGTCCCTGATCCATCTTTGCTTTTAATGAAACACACAGGACT
>289949 NS=67 contig=overlapped:35
AGATGTTGTTCGGGAAAACCAAGTAAGATGCTGCTCCTGCTCCAGTAAAACCCAAACCTGCAAAACATGAAAGCACATAATTGCTCCTGTTTTTAATGTTGAGGGAGCTCACACATTGTTGAAGCCACTATGGGACACAGGTTCCAGCCATGGCTCAGCTTATGACAAGTGAGAGCAGGAGGATGGTCTGTGGGGTAGGAGTTAGAATTGAGGTCTTCAGTGGAATAAGCATTCAGGAGCATCTGACT
>289950 NS=80 contig=overlapped:116
ATGTGAACATAAGCCAAGTAGATCTGGACAATATCTCCTTGAGATTGACTCTCTTCTCCCATGATTCAAGAGTGTCAAGGTGACAATTAAAACTAACCATACAAGTCTGATGGCCTGACTGGATCCCTGGAAGCCACTCAAAAGCTGTCCTCTGACCTTCACACGACT
>289951 NS=18 contig=separate
CCATGGAAACATCAAGATTCTCTCAGATGTTGATTGGCTGAGAGGGAGAATGATGTCATGCAATAGGTGAAATCCAGAAAGTGTTTCAGAAGCCAGTTATTAGAAGGGCCAAGTTGACAGCATGCTTGGGAGAAATTGTGNNNNNNNNNNCAGAGATATCAGTTCCTGTGTCCAAGAGTTCAAGAATAGTGGCACATATTTCTTTCAAGTAGTCATTAATAAAGGCACGGGTCCTTGACCTGTGATTTTCACATTATCACAGATGCCATTATTAATAGTTAAATGCACAGGACT
>289952 NS=125 contig=overlapped:15
TAGTGCCTGGGCTTCGACTCCAGGTAGTAGACAGCCTCTGCTGTCTCAGCCCTCTTGAAACACACGGCTAATTTTTAGTGCCTGCTGTGAGAATTTTAGCGCGGCACCTAACATCATCTAAGCTCGGCCAGTGCGCCTGCCCTCCTCCTCAATAACAGAAGGCATTTGAAAGCTCTAATTTTGAGCATCCTCTTCCAAATTACATGGTACCATCCAGTATTTTCGTGCTGGCCCGTCTCTCTCCACCGTAAATTAGGAGTCATTAGACT
>289953 NS=24 contig=overlapped:81
ACATGTGGGGCCCCAAATGGTGTCATGGCGGAGGTGGGCACTACAAGGAGAAGGGAGGCCCTGCTCTGCCCTGAGCATCACCTCCTCAGGGAAGGCGCTGCCTATTGCATCTCATCCTGGCACAAGCTCTGACTGTTCTTCTGCCAAACTCATGCAGGGAAGTTGGCCCTACAGCCACCCTGTCCCGTCAGCCCCACGAGACT
>289954 NS=23 contig=separate
GTGTGAGAGATGGTTGGTGTGGGATGGCTGATGATAAAGAGGCCCGACAGGCTGCTCCCTCCCCGGGGAGGTGAGTCTGGGCTATGTAGGAGAGCTAACTGAGCATGAGCCAGAGAATGAGCCAGTAATCAACAGTCTCCNNNNNNNNNNGCCTTGATTTTTTTCCTTCTGTGATAGACCTGGTATTATAAGAATAACCAAGAATTTGCCACAGGGGGCTGCAGGGATGGCTCAGTGGTTAAGAGCACTGACTGCTCTTCCAGAGGAGCAGAGTTCAATTCCCAGCACCCGACT
>289955 NS=102 contig=overlapped:28
TTGTGCATGTGACTGTGGAGTTGAGATGTCGGCCTCAGAAACCACCCACTTTGCTCTTTGGGGACAGTGTTTCTCATTGACCTGGAACTAGCGAATTCCAGAGTTTTCTCTTCTCTCTCTACATCCCAGAACTAAAAAATTAAAAGCTTGAGCCATCACTCCAAGCTTCTGTGCAGAATTCTAGAAATCAACCTGGGGGTCCTCACACTTGCAGAGCAAGCACTTTACCTCCTGGCTGTCTCTCTGCCACTGGACT
>289956 NS=14 contig=overlapped:49
GTGTGTGTTCAGAAGGCTGTGAATATCAACTGTAAGAAAATGTGTATTCCTTCCTTGTTAAATTGGCATGGTTTGTGTTGGCAGCCCTGCTTCTTCAGATGCTCTTTGGGATATTGGCCAATATGCTAAAAATGCAGCATTGTTTCTATTTCTCTGACTTCAGCATCCTGAAGTGGTTTTTCTCAACTCTTATCTCCCTGGTGTTGGTTTCCCAGCAAGTCTGGTACATTTGACT
>289957 NS=109 contig=overlapped:9
GAATGATCTGTGAAAGGTTAATTAAGGCATCTTATGCAACAAAGCTGCCATCCTCTAGATCATGGAAAAAGGTTGCCTCGGAGGACGAGGTTAAGGCTATTTGTGAGTTCTTTGGAGCTTTTCAGAACCTTCCTTCCCGAGGTAAACCTTTTTGAATGTTGAAAAAGAAAGGAGGAAAAAAGTAGATTAAAGCTTAGCAGTTAAAAATTGCATTTTATATTTTACTTTATGTCATGTGTGTTTTGCCTGCATGTGTGCCTGTGTAACATGTGACT
>289958 NS=4 contig=overlapped:105
GTATGAACGATGACTATGGATTAAGTCTGAGCTGCACTCCTGAATTAGAGACTAACTCTAAATAGCCACTTCCCTCATTGGTTCAGAAAAAGCCTGCTAGGGCAGTTAAACGCATGTGCACATACACAGACACAGACACACACACACACACAGAGACACACACACACACACACACGCGAC
>289959 NS=111 contig=separate
AAGTGAGGGTTAGCTCTAACAGCTTCTCTGGGGTGGCAGCGAGTTCTGACAACGGCACACGGGTTTTGTTTGTGTGTTTACTGTAGTTATTACTCAGCCTGAGAGGCGAGGTGTGGGCTGACTTTGCTAACGGAAGCTGANNNNNNNNNNTTTGGAAGTAAAAGGCCATGGTGGGTGGGGACGAGGGCAAGGGAGGAATATGAAATTAGCGCCAGTTTTCATTTCAGGAACGAAGGTGCCGTTTCCCAGTGTCTCTCCTTTTAAAAAAGATGTGTTTTTATGTTTCATTTGACT
>289960 NS=109 contig=overlapped:30
TAATGGAGACATTCTCTTTTCAAGGAAAGCTTCCCTGAACTGTTGGAGGTTGGTCTGATGCATGTCACTGGCCCTCAAGATCTGGTTACTGAATGGATATGCCTATCTTTGTTGTGTAAACCTGAGTGGCTGATTAAACAGTCTATACCTGGGCAGAGCAGAACGGGGTAGGCATGGCGAAGGTTCCCAGGCTTTTGAGGACAGGAGAATCACAGGAAAGAAATGGATGGGAAGAGAAGAGGAAGGAGGACACCAGACT
>289961 NS=45 contig=overlapped:33
GGGTGGAGCCCTCTAGAATGAGATTAGTGCCCTTATAAAAGAGAACTTGGTGAACTCTCTTATCTCTTTTAGGATGTGAGGTCAGAGCTAGGGGGTACCTTCTATGAACCTGGAAGTGCTCTTCAGCAGACACTGAGTTGACAGTGATTTGACCACCAGACATCTTGAGCCTCCAGAACCATGGGAAGTAAATGCTTCTTTAAGCCACCCAGTCTATGACATTTTTGCTATGGACCACAAACCACACGACT
>289962 NS=121 contig=overlapped:38
GTGTGTGTGTTCGAGTGAGCCTGCGTGTGCTTGTGTACTCTGTGTGGGGGTGGGGCTCCCTGGCTGGTTGTTTGAGCTCCTGTATTGGCAGGTGGAGGCCAGTGGTTAACCCTGGGGTCATCCTTCCTCAGGAGCTGCTGGCTTTGGTTTTTGAGACAGGGCCTCTTACTAAGACCTGGGGCTTGTGAATTAAGCCAGGCTGGCCGGCCAGCTCCAGGGATTCACCTGTCTCCACCTCATAAGACT
>289963 NS=35 contig=overlapped:24
GAATGTTGGTGAAGGGTCAGATACTATCTCAGTCTTTACAAGGCAAAGTTGTCACAACTATTTAAGTCTGCAGTTATAGTATTAAAGCAGCCACAAACAATACATAAACAAATGAACGAACATGGTTGCCTTCTAATAAAACTTTATCAACACTGGGCTTCACATACAGCTCAATTACTGGAGTTCTTGCCCAGCAAGTATGAAGCTCTGGATTCAATCCCCAAAACTGTATAAAATGGGTGCTATATAGCATACGACT
>289964 NS=76 contig=overlapped:51
ATGTGTCACTAGCACTGTACACTCCTGGTTCATTATCATCAGGCTCCTTTCCTCCAGATGCCTCTCAAGCATGGCTTAAAATCAGGTACAGGTGACCAGTCATCCTGCTGGCTTCCCGGACACAGGCTGGATGAACGCAGGCAGCCTGAGGTGGCCTCACTACTGCCACAGGATGCCTGCTGTGATGAAACCTTAGACTCTGAAGAGCCCTGGGTTAGAGGTGACATGCGACT
>289965 NS=90 contig=separate
CTGTGCTCAGTCTTCTGTGGTTGAGCTGAAGCATGTCAAGTGTCAGAGTTGGGAAAGAAGTTTTCAAATAACTGTGGCTCTCCTTAGATACTGTGTGGTAACTGCGTGGTTAAGGCCGTGTGGCTCTACAGCTGCACGCATGCATCCTGNTACTATTAAACCCACTGCCCCACCTTAGAGTCGCTATCAGAATGATTTTGTGACACCAGCACATTGGTCATTTGGAGAATGACCCACAACATCTCATATATTTCAAGATATCCATGCATTGGCTACTTTGATTACCACTAGACT
>289966 NS=23 contig=overlapped:30
CAGTGTAATGCAGCCATGATCATTCAGGCCTTTACAGCCATTGAAGCAGGACATTCTCCCCAAGCATGGTTGGCTACCATAAAAAGTTAAAATGTTATGCTCAGGATGCGAGGCTAAGTACTGCACTCAGGGTCAGCCGCTTTGGACCCAGAGAAGAGCATGTCTGATTGCATGCGGGTTGATGCCCCAGGTCCCGCCTCTGAGAAAAAGGTATCGGACGGGTCTGATGCTCTTTGGGTGGATGACACCTGACT
>289967 NS=64 contig=separate
CTGTGCTCCCTCCATCTCAGAAGTAGCTTTGCCTAGGTCTTAGACCAGTCCTGCCAAAAGGGCTTTCTGAAATCCTCATCCTCATTCTCCTCGATTTTGCCCAAGAGAGCATTTGGGGCAAGAAAAAGGTGCATTCAAGANNNNNNNNNNCAGTTACAAGTGCTTGCTGTTCAATCGTGAGGCCAGAGTCTGGACATGAGAGCCCATCCTGGGCAGCTCACAAATGTCTATAACACCAAGGGATCTGATGCCCTCTTCTGGCCTGTAGAGGCACCTATGTACACACACACGACT
>289968 NS=116 contig=separate
CAGTGTCTCAGTTACAATTATTTTCTTCATAACTTATTTCCCCAAAAAACTAGTGGTTTCTTTTGCCAGAAAACTATCATATCACAACTGGATTCCATTTTATCCTAAAGTAAAAAACATTTTGGTTCAGAGTAACACTGNNNNNNNNNNAAAAAAACAAAAACAAAAACAAGCAAAAAACAACATGGTATCAGTTACACCTGAAACTGAATTCGGCTTTCACAAAGACAGAAAATGAAATGGGCACATGCAGCAAGTGTGAGTCAGCCCCGCATGGAGGCAGCGCACCAGACT
>289969 NS=89 contig=overlapped:27
AAATGCTGTCTGTATGGCCAGGCTTGCTTCACAGATCTTTACACTAGAACTGATGATGTGGGGAAAAATCCATTACAGAAGTTCAAACTGATGGCAAGGCTGTAGAAAATGAGCACAGACCAGAGGCTTACTCTTACTGACGTAGCCTAATGTTGAGCCAGAAAACTAATTCTCTGTCTCTCTGTCTCTCTGTCTCCCTCTCTCCTTTCCCTTCTTCTTTCCTTCCTTCCTTATTTTCTTGTGTATTACACCTGACT
>289970 NS=28 contig=separate
AAGTGTAACTGCAGCCTAAGCTTGTATAGATTAATCAAGGCTGACACTCTAGAGGATGGACAGAGGTGCACAGGGCCAGTGCAATAGGACTAAGCAGACTGCATAGGTCATGGTTGAGAATCAGCTTAGTTGTCTGCTCTNNNNNNNNNNATTTTTGAGAGATTTATCTTTTATATTAAGATAGTTTGGACTCCTTTTGCATAGTACTACACATGATTCTTTTTGGAGAAGACATAATGTCTTTAATTTAGGTAGTAAGCAAAAATGTTTAAAACAGCAAGCGTACATTGGACT
>289971 NS=59 contig=overlapped:44
CTGTGAGAATCCGGTGAGCCCCCGACTAATCCCACTGGGGTCCTGAGGATGAAATCACTGGCCCCCATTGCCTTCCTTACCTTGGGCTCTGACTCAGGCCCTCCCCTTTTGAGTTTTGTGCTAGCCTAGGCTCCAGGTGACTGAATCTACCCAGGCAGCCTCTGGTTCACACACTTAGCTTTTCCTAAGTGGCTCGTCAACTCAGAACAAAGGTCTAGCCCAGCCTTCACACACTGGACT
>289972 NS=59 contig=separate
TGATGAAATGCATGATACCCAACTAACTATACCTCATAGGAGCTAGGCATCCCACTATTATCAAAAGTAATAGATAAAAATGAATCAAAAATATGGATAACAGTTGATCACATATCTGCAGAGCTACATTGATTTAATCANNNNNNNNNNGCACTCCTATTAGTGACAGAAAACAGAATACCACTAATTAAAGTTTTTATGTTATAGAAAGTCTTCAGAATTGACTGTCTACACACTCGGGGAAAATGGTTTATTTTTCTGTAAGTTTAATGAAGACTAAAATTTCATGAGACT
>289973 NS=35 contig=separate
CTGTGACCCGGCCCTCGGGAGACCCCAGCCACGCTTTTTGAGCCCTTCTTTTCTGTAGCCACACCTTGACAGGTGAGCTCTGCTCCAGTTGGGAGCAGGGTTATGGTGCTGCAGAGAACTACGGACTCTTGAGGTACTTGNNNNNNNNNNTCTAGTTAGGGCACAGTCTTGCTATAAGTGACCGGCCGATCAGATTCCTTTGAGATCTTGTTACTGTTACAAGTAACAGTGCCTAACGCCTACGAAAACATACATATTCTCTTTCCCACTGTGAAGGGGTTGGACCATCCGACT
>289974 NS=84 contig=overlapped:125
ACGTGAGAAGCCCTAGCCATTACACAAAGAGACAAGTGCAGTGGCACGCTATAATCCCAGTGCCAGGGAGGCAGGCACAGGGGTCTGGAGTTTGCCGGCCAGTCATTCAAGCTGTGTCAGTAAGCTCCAAGTTCAGAAAGAGACCCTGGACATTGGACT
>289975 NS=96 contig=overlapped:27
CTGTGACCCACCCTTCCTTTGAGCAGAGTCCTTATCTCAGAGGAGGAAGTTCTCACACTGCAAGTGTTGCAGACTTCTCCCTTGGGGCCAGCCCCTATTTCTGTTCAGACTCCTTTCTGTCACACCCGAGGATATTGATGAAATAGGAAGAAGTGAATTTTAGAAACCTCGTAACCTTGGAGATGAAGGGTGTTGATACTCTCACTTGATCTATACACTTTTAGACAATCGGGGTAATTTTGATGATACATTGGACT
>289976 NS=19 contig=overlapped:92
ATGTGCCCAGAGTGCAAACGCTGCTTTAAGAAGCGGACCCATTTGGTGGAGCACCTTCATCTCCACTTCCCCGACCCAAGCCTCCAGTGTCCCAACTGCCAGAAGTTCTTCACCAGTAAAAGCAAACTCAAGACCCATCTGCTGCGGGAGCTGGGTGAGAAGGCCCACCGATGTCCCCTGTGCCACTAGACT
>289977 NS=87 contig=overlapped:106
TCATGTGTTCCAGGGGACCTTCTGTCGGTGCTAACGAGATGGCTAAGAACCAGCAGATAAAGCTGAATAGGCAGTCAGGAGATCAGTGGTGTGGTCAAGAAGCCTGACCTTGACTTTCTTTTGTGGTCCTGTGGGCCAAGCTCTTACCTTCTCTGGGTTTTAGTTTTTCCATTTGACT
>289978 NS=29 contig=separate
AGATGACCTTGCCCTAGAACACTCATCTGTGTTGCCATTATACCTTGACATTTAACAGTCTTTTCAGTAAGATCTCATTCTGAAGACTGCTTGATGAAGAGGATTTTAAAGCTTGTGAAGTCTGCTCACTCAGAGTATGGGGGGGNNNNNGCCCCCGTGATGAACAAGCCAATCAACCAAATCCCTCATTCTCACTAGACT
>289979 NS=86 contig=separate
ATGTGAATGCTTAGAGAGTGGCAACTGTTTGAAAGGATTAGGACTTGTGGCCTACTTGGAGTAGGTGTGGCTTCAGTGGAAGAAATGTCTCACTGGGGGTGGTCTTTGTGGTTTGAAAAGCCCAAGCCTGGCCCACTGGCNNNNNNNNNNCTGCTGCTTCCAGATTGGATGTAGAACTGTTGGGTTCTCCAGCACCTTATCTGCTTTGTGTGCATGCTTCCTCCCTTGATGACTCTCTGAACTGTAAGCCAGCTTCAATTAAATGCTTTCTCTTTTAAGAGTTTTCATGAGACT
>289980 NS=79 contig=separate
TAATGGAGTTTTCCTTCTAGTATCTTCTGTATGGTTGATTTGCTGTGTAGAAATTGCTTTAGTTTTATCATTGAATATTTTGTTTTCTCCATCTGTGTTGATTGAAATCTTTGCAGACTACATTAATTTGGATTGGCATCNNNNNNNNNNTCATAGTTTCTGATGAGAAGTCCGTTATGGTTCTGATAGGTCTACCTTTATATGTTACTTGGCCTTTTCCCCTTGCTGCTTTTAATATCTTTTCTTTGTTCTGTATATTTTGACATTGTTTTGACAATGTTTTGACATTGGACT
>289981 NS=39 contig=overlapped:60
CTGTGCTGACACCATGGAATCATTTTTTCTTGTTTGCTTTGCTATTTGGGGCCTACACGCCTAGGTCACATATACTGTGCGTTCCCATGCTAATTTTATCTGAAATGCATGGATCCCTTGGCGACTTGTGCCGTAGTAACAAGTGGTCTCATTGGGCTGATCTAACCACAAGTAAACAGGAGGCATGTGGTTTGTTGCCATTTTGACTGGTGACCCATCAGACT
>289982 NS=102 contig=overlapped:93
CCATGCCCGGTTTGTAAAAGGTTTCTGAAGGGGCTGGAAAGATGCTTGGTGGTTAGGAGCTCTTACTGCATTTTTCAGAGGACCTGGGTTTGGTTCCCACCATTACACGGTGGCTTCCAACTTTCCGAAGCTCCAGTTCCAGTAGGTATGACACCACTTCTGCCCTCCATGGGCTCTTGATGCACATGACT
>289983 NS=16 contig=overlapped:134
CTGTGTCATGATTGCCCAAACACCCCCATCGTTTTCCGAGCTACTCTGATACACCGGAATCTTCACTTTATATGGCCTCCCAGCAGTCCTATACCCAGTGCATCAGGGATGAGGGCAAAGAGAAAAGACCACTGATCTCTGCATATGACT
>289984 NS=95 contig=separate
TTGTGAAACAGGATACCGCGTGTGCCGACTGCCTGATACACTCTGCGTTGTGTGGTGCTGGGGACTGGACCTGGGGCTAGGCAAGCCCCGCCCCACTCCTGGCGTCATTACAGGCTAGCTCGCTGTGGCTCCTTCTCTGAAGGCCNNNNNCCTTGCTGGCGCTGAGAATGATGGGGAGGATGCCGCCTCCAGCGATTAACTTGGCAAACAGTTGAGTTCTTCCGGAGATCAGGCCAGAGAGGCGTGTTCTTGCTGAAGGGCACCGGGAAAGTTCGGAAGAGGCCACACCAGACT
>289985 NS=97 contig=separate
ACATGGAGTATTTATGATAACACATGGTATCAAAGCTTAATGTGTCTGTCTGTTACTACACCTACACCATCTGTTTTAACCCAAAACCATTAGTTTGGGTTGTAAACATTTGTAAAAAATTACTTCGAGAAGCCCCCTTTNNNNNNNNNNTGTATGGTTCATAACGATTCTGCATTCTGAACTGCTGTCAGAATAGATGCCAGCCAGACCCCACTACCACCCGGTGAAGACGCACAGAGAACTCAACCCCTATTTAATCGTATAGTAAGAGCGGGGGCTTCTCTTCATTCGACT
>289986 NS=99 contig=overlapped:103
CTGTGTGTGGACTCTTCTGAAACTGGCTGTTTTACTCAGCCTTATGATTCTAAGTGTCCCTTGTGCTTGTTCAAATGGCATAGTGACGATGTGCTTTCATTTTCATTGCTGTATAGTATCCAGTTATATGGATATAGCAAAGTCTTTTTATCCACCGCCCTCCACTAATGAGCATTCGACT
>289987 NS=115 contig=overlapped:16
GTGTGTCACTTGAAAAGAATCTCAAGCATCTTACTGGGCCTTGGGTCCTGGGAAAGAATAAGGGGTGGGGGAGGGACAGATATACAAAAGAAAAGGAAGTAGGAAACAGACAGGAACTTTCATCAGTTTTTCATCTCTTTAAAATAATGTGTGAATAGTCTCCAAAGGCCAAGGCACAAGTGCTATTGTCTGCGTTTCTCTTTGCTAATCTGTTCCAGAGATAGCCAAAATAAAACAGCCCCAAATCGAACAGAGTTTACATCAGACT
>289988 NS=112 contig=overlapped:15
CAATGTGTGGCGGGGGAGGGGGAGGGACACAATGACTGAAAGAGAGATGACACTCAATGATTCAGAAGCCATCTGAGAAAAGGAGAGAGAGGAAGTCCCCACAGGTGACCCCGGCACCCTGTCCATTTGATGCGGAGCTTGTGTTTGAACCTGAGCACCATTTATTTATTTGTTTGTTTATCTGTCTGTCTGTCTATCTATCATCTGCTTATTTATTTTTTGTTGTATATTCTTGTGCACGTGTGTTTGTGAAGCCACAGCACATGACT
>289989 NS=119 contig=overlapped:22
GGGTGTCCAACGGTTTAGATTATATCTTCAATGTAGCAAACTGCTAAGCTAATGCTCTCTTCAAAGTTTCCTTGATAACTTGCCATGAAATGATAACCTGCCTGATAATGAGTGCTAGGGTAAAGGTCTCAGACAGGTGTAGAGGGCACTGTTCCAATAGTAAGTGCGTCTCTGTGGGTGCTGAGTGTGCCCTGTGTGGCACGTGGCCGTCCTTGGCCATGCTGTAATTGTTGGTGTTTTCCCCTCTCTAGGCCACTCGACT
>289990 NS=6 contig=separate
GTGTGTGGATTTGTGTCTTGGTCTTCAGTTTAATACCATTGATCATTTGTCTGTTTTTATGCCAATACTATGTTTTGTTTTTTAACTTTCACTCTGTATCACAACTTGAAATCAGGAATAGTGGGGCTTTTAGCACCTTTNNNNNNNNNNTCACATATGAAGTTGAGTATTGGTCTTTCCAGATCTGTAAAGTATTATGTTGAAATTTTGATGGGGATTTTGTTGAATCTGTAGATTACTTTTGGCAAGATGGCTATTTTTATTATGTTGATCCCTCCTATCCATGAGACT
>289991 NS=105 contig=separate
ATATGCAGTTAGGATCTCTGGTGGTAGTAGGTTTGTAAGCAAAACACTGGTGATTTGGTGGTGACGTGTGGCTGTGGTTTTTAATCCCTCATCTTTATCACAGGTCTAAGAGAGTAGACCCATACTTGTCAACGCCTTTGNNNNNNNNNNTTTGGCAATTGCCTACTCCCTGGCCTCAGAATCCACATATTCAACCAACCAGAGATCAAACATAATCCAAGGTCTGGGGGTGTAGCTCAATGGTAGAGCTCACACCTAGCAAAGGCAAGGTCCCGGATCCACCCCCACCCGACT
>289992 NS=70 contig=overlapped:9
ACATGTATAAAATCTATATCTCATCTACTATTGGTAATATAAAACATAGGTAATGGTTAGTTTAAATTGCCCACTTGACCCATTTTAGAACCACCTGGGAAGGGAGTTCAACCAGGGACTCTCTCCATCAAGCTGGCCTGTGGGCAAGTATGTAAGGGATTGTCTTAATTATGTCCCTCCAGGTGGGAAGGCTCAGCTCACTAGGGGCAGGGCCATTCCTCGGGCTTGGGTCATAGATTATGTAAGAGTGGGGAGAGCAAGCTGAGCACAAGACT
>289993 NS=98 contig=overlapped:37
ATGTGAGGGGGTCAGTAGGAAGCTGACTCCCACGTTTCCATTCATAATCACGACTGTATGCTCCCAGAGCCCAAGTCATGTCCTGCCCTCCTGGTATTTCGGGTCCCAGCTCCCTTGTTCTGCTTTTTGGCTCTGCCCACAGCCATCTTTGTCACAGACACCCTCTGCTGTCTTCCACAGGCTTTGAACTGGTGCCAGTGTCCACCCCGGGCCTGCCTACATGTGGGGCTCAGGAGAGCACCCGACT
>289994 NS=70 contig=separate
CAATGCAGGACTCATTCCTACAGACGCCTCTGCCCTTTGACTCACGGTTTTGGAAGGGCTCAGATTTCCTTCTGGAAGCTTCACAGACAGTGTCTAGTGAGATGAGGTGATTTTGTAACTCATTTTGCTCAATAAACTGGNNNNNNNNNNTGGCCCTTAAATGAAACAGCTAACCTATTCTGTTTGAATTACCAGCACCAGGACAGTGCCAGGCTCTTTTTAGCTGAGTGACACTGAATAAATAGAGACCTACTAGAATAACAACAGAATATCGAGTCAATTTCCCACTTGACT
>289995 NS=36 contig=separate
AAATGAGAAGCTTTTATAATACAAAGGACGCCGTTAACAAGACAAAATAACAACCTTCAAACTGGGAAAAGATTTTCACCAGCCTTCCATCCCACAGAAAGCTAATATCCAGAATAAATAAAACACTCAAGAAATTAAATAAANNNNNNNAAATGGGACACAGAGCTAAACAGAGAATTCTCAACAGAGGACTATTGAATGGTGGAGAATCACTTAAAGAAATGCTTGATGTCCTTCATCAGGGACATGCAAATCAAAAATGCCTCTGAGATTCCACCTTGGACCCATCAGACT
>289996 NS=74 contig=overlapped:25
CCATGAACACAGTGTGGCCTCCAGTAAGTCTCCTCATTTGTTTTGAGCCCTTTTAACCACTTTTCTACACTTATAAAACTGTATAAGTCACTGTCTGCCCAACACGACGTACAAGGCCTTGCATTTTGTGTCACATTCTCTCATTTCTTTGCCTCTGACTCAGTCACTGGCTCTCTTCTACCCTAACCAGTAGAACCTTGCCTGCTCATGCCCCGTGACTGGCTGTTCTGTTTGGAATGTGTTCCGCTGGCACTTGACT
>289997 NS=49 contig=overlapped:106
CTGTGCATCGGGCGCTTTAATGGTGGAGCCATCTGAGGCATCTCCCAGCCTTCCACCTTGGTCTTCCAGCCAGGGTCTCCCCCGAAGCTGGATCTTACCCATGCAGCTCAGCCGCGGCCTAGAAACCCCAGGGATCCTTAAAAGAGCATTTAGTTATTTTTAACTTATGCACATGACT
>289998 NS=88 contig=overlapped:93
TGATGATTTTAATAAGAATGCTCCCCCATAGGTTCATAGATTTGAATGTTTAACAATCAGGAGAGGTACTCTTTGAGAAGGACTAGGAAGTGTGGCCTTGTTGAGAATAGGCTTGGCCTTGCTGGAGGAACTTTTACTAGAGATGAGCTTTTAAACCCTTGTTTAAAAGTCCAAATGGGTTACATAGGACT
>289999 NS=62 contig=overlapped:128
CAATGAAAAACCACTCTAGAGAAAATTAGCAGGGAAATGACTAGGGCTCAGAGGTCAGCATCAACAGGTCTGACACAGGGTACAACTGTTCCTTCAAAGGCTCAGGTTCCGAGGTAGGAGGAAGGATGGAGACAGTGGCCAGTTGGCCATCAGACT
>290000 NS=58 contig=separate
TTGTGTGGGTTCTAGGGATTGACTTCAGGTCACCAGACCTGCATGACAAGCGCTTTTACCCTCTGAGCCAACTGGCCTATCTTGAGAATTTGACTGACTGCTTTTTTTTTCCCCCTGTAAGGTCAACCACCTTCTTCGCTNNNNNNNNNNTATAGTTTAGGACTGAGAGATATTTTAGGTAGAGTTTAACCGTTCATATTCTGAGTATCTAAAATCTGAAAGACCCCCATGTCAAAAACTCTGAGCAGTGTATGACCGGAGGAGAATTCTGCGAAGTGTATGTCCCATGGGACT
>290001 NS=22 contig=separate
CCGTGGAAACTGAGGCTGAATGATGGAAAATCACGGCAGGAATAATACAAAGCAAAGGAAAGGTGCCAAGCCTGCATGGCTCCGGGGCCTTCTCTGTAATCATTAAGCCATCGGGGCTGCGTCCTGGCCTTAAACTGGAGNNNNNNNNNNGAGCCATTTTTGTTTGTCTGAGCAGATATCTGTTCCGATGGATGCCACGTCCTTGATTGAATGTCCATACTTTAAAGACGCCGTTGTCACCCTCTCGGAGCAGTGTGGGTTGGTGTGGCGTGAGCAGTGAGGAGACACTCGACT
>290002 NS=79 contig=separate
ATATGGAGCACAGACATTCATGCATGCTGTCAGAATAAAGTGGAGAAAGGTACTTTGGAGGGCAGAAGCCAAGGAATACCTCAAAGTCACACCATACTACAGATACAGTACAAGAGGCTTATTTGGGGAGGGGAGAGAGGNNNNNNNNNNGACCATGAGACAGAGAGAATGAACAAGACAGTGAATGAATAAGAGAGAGCCGTGATGTCGAGAGGGACCTTTTAAAGAGCATATGTGTTGCTACAAAATTTGTGGCAACACGTGACTCATAGGAAACGTGCTGCACATGGGACT
>290003 NS=99 contig=separate
GTGTGGCACAGGCACGGCATGAGGGCTAGCCCTGGTTCTAGAAAACCACAATATCTGGTTACTAGTTTACTAGGCTGAGGACATGAGGCAAGTGGAGACCTCTCAGGTCTTTGGTCTGGGTGTCTGTAAAGGACTGTCACNNNNNNNNNNTTACAAAAGGTGATGGGGAGGAGTCGGTGTGTCGCATAAATACAGTAAGATGTGGAGGAGGTACTTAGAGAAGAGAGCTTTTTCATGTCTTCAGCTAAAAGGTCTTAGTGACAAATATACCTTATGCCCCGAGGACACAAGACT
>290004 NS=59 contig=overlapped:65
TTATGTAGCTTTGGGCAACTAATCAGATTCCTCCACACCATCTGCTATTGGTTGTTGGTCTCTGGACAGACTCTCCATCATAACGTCACCAGGTCATGGTCACATACTTTCTGCCCACCCAACTATTTCTGCAGTCATGTCAGCGGAAGTCACCCCAGTCCGTGAGCCCCAATGGTCCCTTGCTGGGAATGCCTACAGTTCCTGAATCATCATAGGACT
>290005 NS=116 contig=overlapped:94
CTGTGGCTGGTGGCTCCAGAGGGTGGTTCCATATGGACTGGCCCCTGCCACTGCCGTAACCCCAGGTCAAGACAGCACTGTGCCATCACAGGGTAGATTGACAGCATGTGATGAATAAAAGATTTACCTTTTGTTCTTAAGCCTAATTACTGTACAAATTACCCTTTGTGTTGTGCGTATGCATCTGACT
>290006 NS=87 contig=separate
TTATGAAATGTAGAAGTGCAAGGTCAAAGTTCTGATTCATGTGGTGTCTGGTGATGGTACTTTCTCTCTGCCTTACATTGATGACTGCTTTCTACGTCCTCACCTGGCCTTTCTTCAGTATGTGGAGAAGCGGAAGTGAGGNNNNNNNNNGAGAGAGGGAAGAAAAAGAGGAAGGAGTTGGAAGAGAGAATAAACTATTGTCTCTTATAAGGACACTAATCCTATCCTTACGACGTAACTTAACCTAATTACTTCCTTTAAGAGTCACATCAGGGATTAGAGCTTCACAGGACT
>290007 NS=74 contig=separate
CCATGTATAGAATGTCACCTCTGTCATGAATTCAAAAGTTTTTGTTATTTATTAAAACATTTGTTGCAAACAGGCTATTTCTGGGGGTTCCAGGTATGAGGACGATGTGGTCCTGTATGTTTGACCAGGTATAAGCCACTNNNNNNNNNNTGTTTTGTTTAAATTCGGTTATCCACCAGTGTCTTCCTGTACATGTTCTAAACAAGAAAATTGTGTATACAGAGAGCCAGAGGTGAACAAATTATACATCCCACTTCCACATCCATTATAGTTAGATAGGTAAGACACTGGACT
>290008 NS=103 contig=separate
TTGTGTGTAGTGAGTTACCTTCCTTAGTGACAATGTAAGCCAGGGGCTGCACAGCAGATAACGGAAAGATGTTCTGAGGAGGAGGAGGACACGCTGGTCTGGATCAAACTCCTCATCTATCAGCTAGAGAGATGATTCAGNNNNNNNNNNTCAGCAGTTAGAGCCAGTAGTGCCCTTTCAGAGGACCTGAGTTCAGTCCCTTGCACCCACCTTGGGTGTTGTGCCGTTGCCTGTAACTCTAGCTCCAGGGGACCTCTGGCCTCCTCTGGTCTGTGTGGGAACCTGCACTCGACT
>290009 NS=118 contig=overlapped:28
TTGTGATTTGGTGACTTGACAAGGTGAAAAACAGGGAACAGTCCAAGATGACTCAAACAGGCGTGCATCACGGCTCACACTAGTAATCCTCACACTCAGGTATATAAAGGAGAACTGCTGTAATTTTGAAGACTGCTTGGGCTCAGGAGTCAGGCCCTGTCACAAACAAGGAAAGAGAGATGGGGAGATAGCTCAAGAATTAGAGTATTTGCCACGCTTGAGGACCAGAGTTAGGGTCTTCAGAACCCATGTGACT
>290010 NS=92 contig=separate
TCATGATCTTGTGCATATTATCTCCACCAGCATTTGCATAGTATTCTATCATAAGGAGATTATACTAATTTGCTTTCTATTATTGACCAAATACTCTATTCAAAAGAAACTTTGCAAGAGTCTGCAGCAGAGTATATTTGNNNNNNNNNNGTCAAGGCAAGTACCTGGAGGCATGAACTGAGGCAGAAGCCATGAAGGAATGTTACTTACTGGATTGCTCCACATGGCTTTTCAGCCTGCTTTCTCATACAGCCAGGACCACATGCCCAGGGTTAACAGGACCCACATTGGACT
>290011 NS=71 contig=overlapped:48
CAATGAATATTTGCAAGTAAAGGTGTTTGGACAATTGTTGACGTTGTCCAGAGAAGAATCCTGGGCACGATTCTTGATCTTGAGGCATGCAGACACCCTGTCTCAACTGCAGATCTGAGAAGCTACACCTTCCTGGCCATGTAGTCTGCGGGCCCTAATCAGAAGGTGACCCAGGAAGTTCTGAGCACGGGATGTGTGCACAGCCATTGATGTCTCTCATCTCGAGTCACTGGACT
>290012 NS=92 contig=separate
TAATGATTAGCAGCTGGACAATATCCATAAATCCTCACCTGAAAACGTTGAAATAACTTCAAATGTTGTTTCCAGGGTAGAAGCAACAACTGGTATCTTATCTTCAGCCAGGATGTAGACAGCTCCGGAAGTGGAACATTNNNNNNNNNNAGTAAATCGCCCAGCCACAGTTCACTGACGTCCCTTTAGAGGAGCCTATGTCACTCTACTTCACCTGTTGCACACCCCACACTAGCTGATAGGCCTGCAGGGATAGTCTGGACTACAGTGCAGCCTTATCAACTTCACTAGACT
>290013 NS=131 contig=overlapped:92
GAATGTAAACAGTCCTATATAAAAACAATGCATCTATTTAGCGGAGGGACCTTCAGCACCTAAGGCTACTCAGAATGTCCTTCTCATCAAGATTCCAAAACCATGAGCTAATTACACCCACTCTTTATTGCTCAGGTCCTGCTCCATGCGTGGTCTGTAGGCACATCCAGAGCCTACTCTAAACATTGGACT
>290014 NS=34 contig=overlapped:123
CTGTGGTACCCAACCTCCTCTTCCTTGTTTCTCTGATGGCTATTTGTTAATCTAATCTGATACTGATTTCTATTAGTCATGATTACCTACAGTCATGGCTTAGAAACAGACATTTTCAGAGCAAAAATGACCCAGAGTTGCCAAATTTTTAACACATGACT
>290015 NS=61 contig=overlapped:11
CTGTGCTGGCACAAAGCAGCAGGCGAAAGACTGTCTCACCTGTGAGGGCTCTCAGTGCAAAGCCACGGGAGCTTCTCTCAGGCTGCTCACCCGCCTGAGAGAAGCAGAAGCAAGGCTGAAGGAAGACTGAAGGATAACAGTCTGGGTTTCCTGGAAAGCAGCCCACCTGACCCAGCCCACGTGACCCAGCCCACCTTTTCAATTTCTCAGCAATAACCAACAAAATGCCTTTTCCAGTTAAAGTTATTTTGTTTGGCTTTCTCTCACAAGACT
>290016 NS=70 contig=overlapped:75
CTATGCCCAGATGGCAGCTACCTTTAATTCCAGCACTCAATCAGGAGGCAAAGGCAGATAGGTCTCTCTGAGCCTAGGGATAGCCTGCTCTACATAGAGAGTTCCAAATCAGGCAGAGCCACATAGAGAGCTCACGAAGAGCAACTGAGGAAGATAGCCAAGATTGACCTCTGACCTCAACCCACATGGACATACATTTGCACACGACT
>290017 NS=69 contig=separate
TTATGCTGCAGAAGGTCTGGAAGGCCAAGAAAGCCTAACAGATGGCATGCTTCATAAAGATCAGAAATGTCAAAGAACACGGGAGCTGACCAAATGATTGTGAATATACGAGGGAGCAATCATCGTGACTGCAAAGGCCANNNNNNNNNNAAGAAGCCTAGAGTACATCACTTACCAGCCAGCACTGACTGGTTCTTTCCACAAATCAGCCTGATAAAATCCTATCATTTAAATATGGCAATATTTCAAAAGCCGCCTTCCACTTAGGACCCTTTCGATATTTTTCATTTGACT
>290018 NS=116 contig=separate
TAATGGAGAAGGAGGGAGGAAAGGACAGGTAGCCTACTTGAATCCTTGCCAAGCATGCTCCATGTGGATACCTTGGTAGAAAGTTTGTCTACAGTCAGAAGCAAGTCCTAAAGCAGTGAAGATGATCTAGGTTGAGGGGCNNNNNNNNNNAGATCCTTCATCTTGAAAGCCAGCCAATAGTTACCATACTCTTTTTCTCTTTCCTAGATGGCATTCAAATCCAACATCTTTTAAAGTCTTCACCTGGAAAGTGGTCAAGTGTTCTAAGTGAAAGCCTTCCCAGCCCATCAGACT
>290019 NS=32 contig=separate
CAATGAATGATTCCAAACGGTGGAGGAAGAGAGAGGTCAGGGGGATAGAGTTAGGTAACTGGTAGTCAGGGAACCAGCCAGACCTGAACTCCAAATGGCAAGGAGATCGGAGGTATTTTACTAGTGGAGTACCACACAGCNNNNNNNNNNGAAAACCGAGAGCTGGCCGAAGGATGATAAGGAGGTATGTAAGGTCCCCAAGGGCAGGGCCAGACTGCAGAGGAAGCCATTTGAGGTGTTTTAAAGTTTTCTGCTGCACTTACTGAGCGTGTGTATGTGTGCAGACATGCGACT
>290020 NS=120 contig=overlapped:21
TCGTGGAAGTTTCCTTTTCTGGTTCAGTGTGTTTTACTGCAGGTCTGCAAAGAGCCTTTATTGTGTGGCAGTGTGCCTGGCAGCACTAGCCCAGTGCTCCTGGAGGGAGAGCTCCAGCTTTATGAACTTGCTGTGAGACCGAGAGAAACTGCCATGGGGACTTGAGAGCTTAACAAAATGGGGTTGACATATATCCAGCTCATATGTATAATTTCCCTGTTATTGTTAAGTTTCCCTGTTATTGTTATGTTAAGCACCAGACT
>290021 NS=116 contig=separate
CCGTGCACATAACAGGCTTCCATCTGAATCACCAAAACATAAATTATTTTGCTGAAAAATTAAGTGAACTTTTAAGAATTAGGCAAGCTCCTCTCTGACCACTGCATAGGGGCTTTTCTCTCCAGAGTTCAAGACCACTANNNNNNNNNNTACAAATGAGCAGTTTTCCCTGATTGAGGGTGGCATTCCAGAGGGACCCAGGCAATCTAGTGTGCATGCCAAGTCTGACAACACATGACAAGCTGGTCGGCGTGCAGTAATTTGACTAATTATACCGGATTAGAGCATATGACT
>290022 NS=115 contig=overlapped:17
ACATGTTCGATAATCACAATTATCAGCTACCAGACAGTTGATATTATCCCACAGGTCATAAAATCTGCTTTCAGATTTCATGTTTTATTATGTTTTGCTTTGTACAGTTTTCTGTGTTCACAGGATGACCAGTTTTTTTCTCCCTTGTATCTCACCTCTTATTAGAGTTATACCTAGTTTTGTGTCACACCTTAACTCTGTTGTTGAGACCTAGCTGCTATGTATGGCACCCACTCCTTTCCTGTGGTTCCGGCATTTCACTTGACT
>290023 NS=114 contig=separate
ACGTGAACTCAATCCACAACAAAATCACTATAAAAGCAATTGCTAATTGCCTCCTAATGTTGGGCGCTGAAATACTTGAGTGTGTAGGGAGGTATTGGAAGGCATTTCACTTCCTGTGCGCACCCCTGCTGCAGTGCCATNNNNNNNNNNGTGGCTGCCACTCGGGGACGCTGTTTCACTGCACACGGCACAGCAAATGATCCAGCCAAACAGATCAAAAGGAAACAGTGGGATACATTGTTAAAACTCAAAACATCACAGGATACACCCATTGTTTCAGTTTATCATGCGACT
>290024 NS=38 contig=overlapped:65
ATATGGATTTGTTTAAGTCACATTTTAGGAGGACCCAAAGCTGTGACAGAGTCATCAAAGAAGGGGCTCATTCATGGCTGTCTTAGAGGAAGAGAGGAATCTAGGGAGAGAAACATGCAGCACTGTGTACTGGGAAACTAGTGAGGAAAAGTTTGTAGTGTTCCCTCCACCTTCCTAACAAAGCCGCGGAGGGTAGAACTAGCTTCTGAACACATGACT
>290025 NS=125 contig=overlapped:36
ATATGTATGCACAGCAGAAAACGAAGAGATGCTGCAACTGTGGGATGAGAGGGTGCTCTGACATCCAGCTAGAGCAATAACTCTACAGTGGATACCAATGCTTCCAGCGGCTCTGCAGTAAAAGTAAGTAAAACCTACTTCCCAGCATGCAATGAGGTGCTGCAAGATACAGACCTTTGGAAAGGGATTAGGAGGCCTGTATGCCTGAGGATGAACTAGTCTACAACAGAAGAAGCATTCATCTGACT
>290026 NS=90 contig=separate
CTGTGTAGATGGAGTGCCCCCTAATCCTTCCCACCTACATTCTTTAACCCTTCCCAGAGACCTCAGGCCAGGTTCACTTAGGGAAAAATTGCCTACTACTGGTCAGGGAGGGCGGTTGGTTCCTCAAGTGAGGATCTCATNNNNNNNNNNTTTCTTTACTTCCAAGTAGAAATATCAACAAGAATGTCAACTGTTATGACCTTTTGCAAATTGGGTGATTCCAAACTCTTGAAGGTGGCAACAGGTTGGTTTAGAGGATTGTCTTATAGAACACTGTAAGTCCCCCATGGGACT
>290027 NS=115 contig=separate
GGATGGTCTTGGGGTCACCCAGGCGGATGGCCTGCTGCAGTGTGGTGTCCAGTCTCTTTATAATGCCCAGCTGTTCCTGCAGGGGGGCATGTTGAATGGCTGGCTGAGGGCGTGAGGCTCGAACGGGAAGCTAGTCCTGGTCACCACCTGGGATAGCAGTCAGAGTAGGTGGCAGATTATGGGGTCAGAGGTAAGCCATCTCCCGATCATCAGACCAGGGCCCTGATCTGAGAACGCCACTATCCTGTAGCGGGGTCTTTACAAGACATCAGCCAAAGGCTTAGACATGGGACT
>290028 NS=65 contig=overlapped:97
GTGTGTGCCTGTGCATGCTTCTGTGTATGTGTGCCTATGAAGGCCTATGTATGCCTCTTTATGTGTGCTTTGTGTGTGTGTGCATTCACTCTGTGTGTATTGGGGAGAAAGTGACTGTGGGTTCTCAAAAGACTTTCCAAGCTGGGGCAGGAACAGCTCTAATCAGAGCCTTGGCTTTCATAAGACT
>290029 NS=8 contig=overlapped:12
CCATGTTGGGAGAAAGAAAATTAATGCGGCCCAAATTTGCTTCAGAGGAGAAAGAATTGAGATAATTGTGGTCCATCCTTAGAATGGGATGCTTTTCAGCCTTTGAGAACACTGTTCTCGAAGTGTACTTAAGAATATAGGATTTCTTGTAATATGCTTATCCTATACTATATGGCCAAAGTCCACTTTTAAGTGAGTACATACCATGTATGTCTTTCTGGGTCTGGGTTACCTCATTCAGGATGATCTTTCCTAGTTCCATCCATTTGACT
>290030 NS=67 contig=overlapped:19
ACATGGGAGCACACATACATATATGTATACATGCCATACATACATACATACATACATACATACATAAAAATTTTAAGTGTAAATTCAAACAAAAATATTTAAAATCTCTGGGCCTCTGGATGGGCAAGACCAGGGAAGCAAAGGAGAGGAAGAAATTGAGTTGACTCTACACTATCAGGAGTAATGACTTCATAGCGAGTAGTGCATCACATGAGAAGGAACGTGTCTGCTAAGAGATTTAAGACACTGACACGAAGTTTCATGGGACT
>290031 NS=103 contig=overlapped:37
GCGTGCATGCATGGGGTGTGCATGCCATATTCATTGTCACAGTGTCACTGCTCAACCAGAATGGACCTGTCTCTCCCTTTCTAAGCCTGCTTTACTAGACCTGCTCTCCAGGGACCACTGCTATCTTCTTGATACTTCCTTTGAAACTAGCCTGTCCCTGCCTGTCTCTTGCTCTGGTCTTCAGGGTTCTACAGGTCATGTGGCTACAGTACCCATGCCCCAGAGCACAGAGCACCCCCACCAGACT
>290032 NS=25 contig=overlapped:38
GCATGCACACATGTACATACACACATAGACGGAGAGAGCAATCAGCATCTTTTTTATGCTTTGTTTGATAGCCCATGTCTACAATTATGTATTTCTCACTTAATTCTTTTGAAATCCACGTATACCTAGTATTTTGGGTTTTGGCAAAGCCTCTTGCCATATGGATCACAACCTCCTCAAAGAACCGGACAATGTCTTGAATCAAGTTATATGCCCAGCACTGCTCAGCGTGTCACACACGGGACT
>290033 NS=90 contig=overlapped:108
AGATGTGGAAGTAAATTGTTCTCTGAGTCATGATTTTTGCCAAACAACATATAATCACACTTAAACTTCTTCTTTTGTCCTGAAAACAATTCCCTAAATCGGAATCTGCAAGCACACAATCTAATTTCTACGGGGTTCAGTGCAGTTTTGAAATAACAAGTAATAGACATTGGACT
>290034 NS=78 contig=separate
GCATGTAAAATCAAGTGTAATGTCTGAAGACAAGCTTGAGCTAATCCCACCTTATTTCATCCCCTGGAAATCAATGCAGTGCAAGCTTATGTTTCAAAAGCAAAAAAGAATTCTCTGGGCAGGCTCCCTTTCCCACCAAGNNNNNNNNNNGGCTTAGCTCCCGGCTGCTGGAAGCTCCCTGCCTGGCGGTGTGCTCCTGCACAGCATGGAGCCCGTGCCCGCTACGGCAGCTTCTGGACTTCTCACAGGCCCAAGAGGCCTGAGCGTCAGTTACTGGGCAGTCCCCATGAGACT
>290035 NS=66 contig=overlapped:21
CAGTGTCATGCTTAAATGCAATCTGCTATTATCTCACTCACATACTCTCCCTGCTACTCTCATCCCCTCCCACGCCCAACAATCTCTTCCCAGTTAGTTTTCCTCCTCTCTCTCTCTTTCTCTCTTTCTCTCTCTCTGTGTCTCTCTTAACCTTTTCTTGTCAGTGGTGGTGGTAGCTTTTATTTTTTGTTTTGTTTTGGTTGTTGATACAAACCCCAAACAGGTAATCACAAATACTCAACTGACTTCTTGACCACAAGACT
>290036 NS=126 contig=overlapped:19
TAATGTCTCTTTAGTCTACTGCAATTGCATTAAAAATGTCATGGGAACCAGGAAATGATGGCCACGCTAGCAAATATTCCTTAGGGTTCTCGTCTCTGTGGTTTCCCTATGTCCCTGTAGACACCCACTTCCATTTACTACTGACATTTGCTCTACACGTGCTAACAAAAATAACACGTAGCTCCATCTTAGGGACTCTGACAGTGATGAAGTAGTAAAGAGATCTTACAGTCATTTGTGATCTACTAAACAGATGCATTTGACT
>290037 NS=108 contig=separate
GGATGGAGGAGGACAGGGAGCTGAGGCTCAAGAGCCACATGCTGCAGCAGCAGCCTGATGCCTGGAGAGCAGCCTCCAGGAACAGCTTGAGGTCCAGATTGCTAATTAGAATTTTTTTCTGTGTAGTTTTCCAGGATCAGCNNNNNNNNNNCTCTGGCAGGCTTCCTAACTCTGTCTAGCCAGTCAAGCTCCACCGACTCACATGTGTTCCTTCTGCAAAGCCCTTCTCTGGATTTGCATGTGCTTAAAATACAGAAAGACAAGACAAGAAAAGAAAAATCCCTGCCATCTGACT
>290038 NS=62 contig=overlapped:64
ACATGACACAAACGCTGGAATGCTAACGTCCATCCGTCTTGAAGACAGAAGTGCAGATCTTAGCTGCACCGAGTGGCAGCTCCCTTCCAGCCTTCGTTGCTGGGAAAGGCTTCCTTTGGGACCAAACTTCTCTGCTTGGGAAGAGAACTGAATGATGCTGCAGTGATCTGCGCTTCCTTCCTCTCACCCGCTTCCCCGTGTTCAAGCTTTTCACATGACT
>290039 NS=73 contig=separate
ACATGGGGGTCACTGCACAGGCGTCTCCTAGCAGATTATCGCAGACCAGCAGATCATGGCTCACTCTCTCTTGGTACCGTGTGGCCCCAACCTAGGGGCCTTGTTCTAAGTGGAAGTGTTCCAGATGTAGCCAGGTGACCNNNNNNNNNNCCTCTCATCTCATACAGTTTTGCCACTTCCTTCTGTAGTTGTATTAACCCAACAAGAACTTCCTTATTTGCCAGTCCCTGTGAGGACCTGCTTTCCTGGTCCAGGCTGCTGTAAACGATGTTGGGCTCCAAAGCTCACTCGACT
>290040 NS=80 contig=overlapped:101
AAATGAAAACTCTTAAACTTTTCCTCTTGAAAGGTGACTTCAATGAAAACATCTGCTTTCCATTATTTGAAAGGTAGCAATTCACAGACCAGAGGACATAGCTTCGTGTTATTATTGACAAACAAGCTCTCTGCTTCAACAATCAAATAGGGATGTGTTTACAATAGTAACAGACATATGACT
>290041 NS=125 contig=overlapped:8
GCGTGTGAACGCATGTGGAGACCAAAGGTCAGTACGGGGTGCCTTCCCGTATTGCTCTGTAATATGAGACAAGCTCTCTAGCTAAACTCTACATTCACTGATTGGCTGACTGTCTGGCCAGTGAGCTCTAGGGATCTGCCTGTCTTCACCATCCCTAGCTATAGGGATACAGATAAGAACCCTCCTGACTTTTTACAAGGGTCTTGGGGATCTGTATGGTTGCGTAGCAGGTATTTTACTTACAGAGCCACCTCCATAGCCCCCATACATTAGACT
>290042 NS=17 contig=overlapped:72
AGATGATGTTGATCTTCTGATGCCCCTGACTGCACCTCCTTATTGGGATTACAGGTGTGTACAAAACACAAGGTTTCATGGATGTAAGGCAAGCACTTTACCAACTGAGCTACATTCCAAGCCCTTATATAGAAAACCTAAAGACAAAAAGCAAGATATTGACCTAGTCTTAAAATTAAGTCTGTAAGCCTGGAGCAGTGGCACACATGACT
>290043 NS=27 contig=separate
ACATGCCCAACAAGCCGGCCTCACACGCCTCTCTAATGGGACAGCGTGAGGTGCCGCGTCCTGGGGATTGCCAAGCAGCCTGACATCTGGGGGTGGGGCACATCTGTCCAGCCTGAGCCCCAGCCAGACTGGACAGCTTCNNNNNNNNNNGCGGGGGGGGGGGGGGGGGGGGGGGGGGGGGCGACTGAATGAATGAATGTAGATGCCATCTGACT
>290044 NS=107 contig=separate
ATATGCACTCAAATCCTCTTTGTCCAATCTTTGGTCACACTGCTGATGTGTCTAAGAGAACTGCCACTCATGTCCTGGGTGAAGCCTGTAAGAGCCATCACTACTTACAGGTCAAACTTAGCTCGGCTGCGGCATCTCAGTAGGCCAGACCGGAGTCTATTCCTGATCCATGGCGACCAAAGAACAAGCTTCAAAGGTTAGTACAATGAAGGCCAGGCCTGACCGAGATATCTGCATTCCCTCATCCACTCAGCATCTGCTTATTGGGTTCCTGAGAACTATACACATAAGACT
>290045 NS=126 contig=overlapped:18
AAATGCCTGGCAGTCGTGGCAGTCCTTCTGAAATTCCATTCTGAAAGGGGAAGATGGTTCGTTGGTGGGCTCCGGGTTTGATTGATAGATTCTTCCTCAGTGAATACGGTAGAAGACCAATTGAGGATGATGTCAGACATGATGTCCACATGTTGCCACATACATACAAAAATACGCATGTGCACATATGATATCACAGAGTCGGAGTCCTTGTGTCATATCCTCCTCTGTTTGGTGTGAGTCCAGCTTCCTCTCCCCATTAGACT
>290046 NS=62 contig=separate
GTATGGATGCTCCTGTCTCTTTCTCTCTTTTTTGGGTGTTATCAAAGCAGCCCTAAGGTGATTTGTTTATACAGTAATAGCTCCCTGAATGCTTGCTATTCAAACATTGGAGACTGAGTTCAGATTCTCAGCACTCAAATNNNNNNNNNNTACATATGACCCCAGCTCTGGCAAGGAACAAGTCAGTGGTCACGCTGGTCTAGCCAAGCTGGTGAACTGGCCATTCAGTGAAACTTAAAATAGTGACTGAAACATTTGGTATTTTAGTATTATCTAGTTTTTAGTCATTAGACT
>290047 NS=35 contig=separate
ATATGGTGCACAAACATACACATAGCATGCCATTAGTTAATTGATTAAAAATACCCCCAAGCTAAAAGCAACTCCTATGGGAAAATATCTACGATAGCACAGCATTGTGATCCGTAACACACAAAGAGTTTATGCAGATCNNNNNNNNNNGGAAACACAGACACTGCTACAGTGTAAACATGAAATGGCCCACCATGTTCACGCATCTGAGCACAGTGGGTCCTGCTTCTGTGGAAGGTGTGGACGCTGGGGCTGCGTGTAAACGTGAAATGTCCCATCCAGGTTCATGCGACT
>290048 NS=4 contig=overlapped:47
AGATGTGGGGGTGTACAAGGGGCCACTAAAGGGACAAATTCAGATTTTAGTATGTGAGATCTTTCCTAAAATGTGAGATTCCTTCTCTCCCTCCCTCTGTATCTCTCTCCTTCCCTCTCTTCTTTTCATTCCTCTTTCATTCTTTCTTTGTTGCTAGAGTCTCTCTCTAGCCCAGTTTGGCCTTGAATTCCTGACCTTCATGGAACAAGTGCTGGGATCACAAGCCTGCATCTGAC
>290049 NS=43 contig=overlapped:117
ACATGCACACGCAAGCCCACATGTACACACATAATGCATGTACAGATACTACAGAGATAATAGATAGCACGGTGTGCTTGGGTTTTGTTTTTCATGTAGCCCAAGCATCCTCCTGCTTCAGCCTTCTAAGTGCTGGAGAACAGAAGTGTGTTCTGCCACACCTGACT
>290050 NS=36 contig=separate
ACGTGGCGACTAACAGCCATCTCTAACTCCTACCCCAGGGGATCTGAGCCCCCGTCTGGTCTCCAGGGACACTGTAGACACCTGCAGACACCTGCAGGCAAAACACATGCACATAAGATAAAAATAAAGGTTAAGAGTTGNNNNNNNNNNAGACGGAGCTCAGCAACATTACAAGCCCAGGACTGGTCTGGGCAAGTTCTGATCACCGGGGGACTTCCACTGGAGAGCTCAGGGGGGCTCACAGCCACCTTTGGTGTCCTGACACCAAATGATGATGCTACACTCACCAGACT
>290051 NS=17 contig=separate
CAATGAGTCACTGGTCTGTTTCAAGGCCTCTGGCTTCTGTGACTCCATCAATATTAGATCCTCACTGGTACTCTCCCAGTTTTCCTGTTGTTGCCCTGTGTTGTGGAGATCCTGCAGCTTTCAATCAGCAGGACTGGCCTNNNNNNNNNNTGGAGTTGGCCAACTCAAAACCCTGGATGTGGGCCTGGGTGATAGCTGGGTTCGTCAGCCCACCAGCTTTCCTTACCCTCTACTTGGGCAAGCTCACCCAATGCTGCAGCTGGCAAGGCTCAGGGCCAGCTCTCCCACTCGACT
>290052 NS=83 contig=overlapped:38
AAATGCACCACCACACCCAGCTCGTTATCTCTTGTTTTAAAATGCATATACCGAGAGGCTGGAGAGAAGCCTCAGCAGTTAAGAGCACCGGCTGCTCTTTCAGAGGACACAGTTTGATTCTCAGGACCCACATGGCAGCCCACAAGCGACGGTGACTCCGTGGAATCCTATTAACTCTCTGTCCTCTGCAACCAAGCATGCAACGGGTGCATACAAGATACATGCAGGCAAAAGACACATACGACT
>290053 NS=130 contig=overlapped:25
AAATGAACAAGTGACATTGAAAACGCTGCCATATCCCAGATAAAACACTCCAAAGCAAGGGGTAGGGTAATGGTTAAGTGGAGATCTCTTGGTGTACTAGTGTGACGGTCTGAGTTCAGACACCAACACGCATGCAAAAAGCCAAATGTAGTGTTGAGTTTGTGTAATTATGCCACTTGAGGTGATGGTGGTGGATGGAGATCCCTGGGGCTGGCTGGCCATCACATCTAGCTAATTATAAGTTAAGCTTTCACATGACT
>290054 NS=19 contig=overlapped:104
CCATGAATACTCGCACACACATAAAGGTTTTCAAAAAAATAGGTTTAGAGGCTGGAGAGATGGCTCAGCAGTTAAGAGCACTGTGTGCTCTTCCAAAGGTCCTAAGTTCAATTCCCAGCAATCACATGGTGACTCATAACCATCTATACTGGGATCAGATGCCCTCTCTGGCATGCGACT
>290055 NS=125 contig=overlapped:104
TGATGTACCTCAGTCTCTAACTAATTGTGTTTTGAGACAATGGTCTTATTTCTTTCAGACTCCCTCATGGCTCCCAAAGTACCCAGTAGTTGACTGGAAATGTTTATCTACATAGACCAAATTTGCTAAGAGACAGTAGTATCCTATTTTCTCTTCTCAGTAAAACCAGAACATCAGACT
>290056 NS=21 contig=separate
ACATGTGTAGGAATGAAGACTCATGGGAGTTCAAGGACCATGAGGAAGACATAGATCACCTACAAAGAGCTGAGAGCTAAGTTAGCTGCTCGAAGCTCTACAGCTGCTGTAGCACACTGATACTTTGAAGACAAGAGTCANNNNNNNNNNCACATAATCCTCACAGCTTGGCACCGCGTTGGCCATTGTGTATTCTTCACCTCCAAGTAAAAAATAAGACAAACAGAAACAGGAAAGAGAGGGCATCCTGGTTTCCAGATGACTGCCCACCCTGTGACCAGTGACCATGTGACT
>290057 NS=131 contig=overlapped:17
AGATGACCAGCCTATGTCCCCCTTAGGTCATGATGCTGCAGGAGAGCAGGAATTTGAAGCAATGTGCCTGGCATTCTCACCAACTTGCTGTTGTGTAAAGTAGCTCCCTATGATTACCCACTTTCTGATTTGTGGGATTGTAACAGTAAAATGTCTTCCCTGGAGAGACCCCTCATCCCTGTTCTCCTTTTTTTGGACTCTGGTGACCATGTCCTTTGAAGCATATCTTGCCCTCTCTCCTGGTCCTACCTGTTCTCTCATTCGACT
>290058 NS=38 contig=overlapped:94
GCGTGCGTGCAGTTGGCTGTGACCTCACTGCTTGTCTGGATCTACGAAGTGGCAGATAATAGGCTCCCTTTGCCATGTACATTAAAAAGAAAAAGAGGGGAAAGGAGGAAAGAAATAAGAAAAATTAGGAAGCAAGCCTTGTCTTCCACTAGAGCCTAAAGCCATTATTTTTTGAGACCTACATTTGACT
>290059 NS=44 contig=overlapped:92
CCATGACCTCCTCCTTCTGGAAGCCCATGGGGAACTTTCCCCTTTGCTGATGTGTTTCCTTCACTGACGGCCATTCCCGACACTGCAGCCCGTGTCTCCAATGCTGATACTGACCTGACCTACCCATCTTTACCCCACTAGCCAGTTTACCTACGCCTTCCTAAGCTCCCCTTTTAAGTTATGTGCACACACGACT
>290060 NS=55 contig=overlapped:98
GAATGTTGGGCATCCTTCTCCCTCCCTGGAGCCAAGACTCCTCTGGAGCTCAGCCGACAGCCAGCCAAAGCCAGGGACCCTGCTGTCTCTGCCCCCTTGATGCTGGGGTTATAAGCGTGTGTATGGATGGCTACATCAGGTTTTATGTGGGCTCTGGGGATCAGAACCTAAGGCCGTCATGCGACT
>290061 NS=78 contig=overlapped:114
ATGTGGTGTCTTCCCTACAAAGTGATTCTGTTTTCTTGTTTTCCAACTCCTCCTGAGACGAAGAAAAACGCTGTCTGATTGAGGGAGTGTCCCTCTTTCTTTTCGTAGAAGCCAGTTCTTCAGCTGCAGATGAAATCTGGGATCCATTCTCCTGGAGAGACCACGTGACT
>290062 NS=136 contig=overlapped:29
CCGTGTAAGTGCATGCCCAGATGTGAAAGAATAAGAAACTGTAAGACAGAGAAGGGAACGTGACATCTAGAGCACCTAGATCAGTCATCGACTGGTCTGCATCTGTTTGCGCCTATTCAGTGGGAATTATCACATCCGCTGCATAGCTATTGTGAAGACTAAACAAGTAACCTGGAGAGTGTTAGCACATTGTAGATCCTGGACACCTGATAGTCTTTAATGCACTTTAAGCCATGAGTTTACAGTTGCACTGGACT
>290063 NS=1 contig=separate
ATGTGTGCTCCTTCACCCATAGGTACAGGCCAGCAGAGGGCATTGGATGTCTTCCTCCTTTGCACTTTACTTTATTATTTAAGGCAGAGATTAGCCTACATTGGCTGGCCACTGATATCCTAGGATCTGCCTGACTCTGCNNNNNNNNNNCCCTACATTTTATATGGGTTCTGGGGATTTGAACTCAGGACCTCTTGCTTTCACAGCAAGTGATCTTACCCATTGAGCTATCCACAAACTTCCATTATCTTCTTTATTAGGGTATATATATATATGTATGTACATATGAC
>290064 NS=112 contig=separate
TCATGTTTTACAAGCTTAAATGGTCTCACAATGTTCAGCACACTGCAGCTCAATGATAGCCCTCTAACACTGCTTTTTCCTTCTTCTAACACTGCATCTACTGAAGTGGAAGCCCATAGAGTGATAAAAGCACTGTGGTCATTCANNNNNCAGTCTAAGCAACTACAAGAGCAGTCCACATTCCACTGCTCTAATAAAATACTCAAGGCCAGATGCTTTATAAATAAAAAAAGGTCAATTTAGCTTGCGGTTTTATAGGCTCAAGAGCATGGTACCACCAGCTCCCATTCGACT
>290065 NS=6 contig=overlapped:34
AGATGAAAGAGGATGCTTAAAGTCTATGTAATTTCTATTATTTTATGTAGATGATGCATGGAGTGTGGGTATAACAAACAGGGTAAAATTAACTCTTCTGTTGTTGTTGTTGTTGTTATTCAAGACAGGGTTTCTCTGTGTAGCGTTGGCTGTCCTGGAGCTCACTTTGTAGACTAGGCTGGCCACAAAATCACAGAGATCTGCCTGCCTCTGTCTACCAAGTACTGGGATTAAAGGTGTGCACCAGACT
>290066 NS=68 contig=overlapped:84
ATGTGAATCCTTACGGCATCTTCTGGGTCGGCATGCTGGTATTTCATAAACCACCTGGTGAAACAGAAAAATGTAAAGGCGAGTAAAGAATCAGAAGCCAAACTCCAGCTACCACAGAATAAGGATATCCTACAAACTGACCAGATGAAAAGCAAGCAAAGGGTTACCATATCAACCCAGGGACCGTGACACACAGGACT
>290067 NS=60 contig=overlapped:28
GCGTGGTGCCAGTGGGAGGTCAGAAAAGGGCATCACATTTCCTAGAACTGGAGTTACAGACAGTGGTAAAACATCATATGCATACCTATAACTGAACCCACATCTTCTGAAGAGCAGCAAATGTTCCTAACCAATGAACCATCTCTCCAGGCTTGCACACCAGTTATTTTAAGTAAATAAAGCTGGTGTCTAAGCTACCCTGTAAACTGCAGCTCACATAGGAAACAGAGAGTCAGCAATAGCTTACCATCTGACT
>290068 NS=42 contig=overlapped:105
ACATGGCAATAAAACAATAAAGGAATGTGTATGTGCTTGTGCACGTGAGCTCACACATATAGAAGACACTGAGAGACAGAATCTCTCGTGAACCCGGAGTTCCCTGTTTTGGCTTGCCAGCAAGCCATTGGAGTTTGCCTGTTTCACCCCTAACACTGGTGTTACAAAGGCACTGGACT
>290069 NS=91 contig=overlapped:120
GTGTGGCCTGTAAGCATGGAGACCAGAGGTTGACATCAGGTGTCCTCTTTGATGGCTTTCCAAATTATTGAGACAGGAGCCTGTGTTGCTGAGCTCAGAGCTCACTGAGGCGGCTAGCCTAGCCAGCCAGGTTGCCCCAGCGGGCCATTCCCTTCCATCCGACT
>290070 NS=95 contig=separate
ACGTGAATACACATGCACACATGCATATTATACACACACATCCAAAAAGAAACAAAAATAAATAAATGGTACATTCATTTATGATAAGCAGCATTATTAATTCTCTTTTTAAAAAATCACTTTATCGTAATGAACTCACAAANNNNNNNNTGAAAGCAACACACAGCTATATTAAGGCAACCGCTCAAACACTTGCCCAGCCTCAAACTCTGGATCTCTGAACTTCCATGCATTTAAAGTGGCCATTCCGAAGCCATGCAGCAGTTTACACTTTCATTTCAGCTTCATTTGACT
>290071 NS=42 contig=overlapped:123
GGGTGAGGTCCAGATAATCCCAGGGCAGTACCAGCTTGGACACTGTTTTAGAAAGCGTTTGCTTGGTTGTTGGTTGGGTGTGTGTTCTGAGACAGGACCTCACAGTGAAGCCCAGGCTGGCCTTAAACTCATGGCGGTCCTTCTGCCCAGGCCACCCGACT
>290072 NS=47 contig=overlapped:82
CTGTGGACACCATCTGGGTACTAGAAGCTCCTGTTCCCAAACCAGGGAAAAAAACACACTCAACATCCTGTGAACACCTTCATAGTCTCAGCAACTAGTGGCACTCACTCTCACCCCCCAGTAGGAGGGGATACATTCTGGCACTGTGGGGATAGCAGGGTTCCATTCTGCCTACTCCTCACCGTTCCGGATTCATCCGACT
>290073 NS=89 contig=overlapped:32
TAATGTAGGACTAATGTTTAGAGATTCACCTTCCTCAAAACTGCTTTTTGGCATTAACTCACACGAGGAACATGTCTCTGAGGTGAGAGTCCTTCAGCGGGGTGAGAAGAGAGCTCCATCTTTGTTTGGCCTTCAGCTGACGAGGAAGTCACATCTGACCAGCGTCACAGAAGACATCACTGCCCAGAATCCAGTTAGATTTTGTCTTCAGAAATTGGATTGGGGAGGAGGCATGCATTTTTACATTAGACT
>290074 NS=108 contig=separate
AAATGTATGTTCACTGACCTGCCCTGGGCTAGATTTTGGATGTCTGTTGAAGCCAAGGTCAGCAAGACGCCAAGCAAGGACCCAGAGGAGTTCTAAGAACTAGTGGTGACCTTGAGGGAGGAAAAGGGCGGAGGATGGAGNNNNNNNNNNCCGGAGGTCAGAAAATAGATCTCTTGGTCTGTAAAGATCAAAAAGATACTTCCCTGGTTCTCTTTCTCCCTTTCCTCTTTCTGTCTCTCTTTTGCACCCTCTCTCTGTACGTGTTTATGTGTATGCGGGTGTGTGCATCTGACT
>290075 NS=14 contig=overlapped:85
TAATGGGAAGAGGGACTGCCTCTGACACAGTCTGATAGGCCTGCTCTTTGATCACCTCCCCCTGAGGGGAGAGCAGTCTTACCAGGCCACAGAAGATGACAATGCAGCCACTTCTGATGTGATCTGATAGACTAAGATCAGAAGGAAGGAGAGAAGGACCTCCCCATCATTGGACTTGTGGAGGGGCTTGCATGCGAC
>290076 NS=91 contig=separate
GTGTGTAACCAGTGTTGCAGGTGAAGATGGCGGTGGCTCCATATACAGTAAGTGTTCCTATCTTGTTACCATTTGGGGGAAAGGACAGGCTTCCACAGGAGATGACTGGAAGAGAAAAACCATATTAGGCTAGGCCTGGGNNNNNNNNNNGGTTTTCCTACAGAGCATGAAGCAGGGAGGTTGGTCTGCTGGGGCTTGATAGGTCAGCTGTCTCAGTTGGATTTTCCTTTGTTAGTCTTAACACAAAACCTCAGAAATTCTAGCATATTCTAAAGCCACTAAGGTCACTGGACT
>290077 NS=127 contig=overlapped:23
ATGTGACTGCCTGCGCTTGTACCCAAAAGATGTTTAAAATAAGTCAGGTGGACCCAGTTTTATTGAGCAAAGGTGGTGGGAGGGCCCAGGACGGGAGCCTGTCTGCGGCTGGCAGCGTGGATGGCCACTGCTTTGGAAGGCACTCTGGTAGAGACTGTTAAAATCGAGCACGCTTGTAACCTCTCAACCCTGCAATTCTAACTTCCAGTGTGGCACGTGATGGAGTTAACATTAGCCTCCCTGATGACAGTACACACGACT
>290078 NS=118 contig=overlapped:21
AAATGTGAAGGTTCAGCCGGGCGTGGTGGCGCAGTACTTTAGTCCCAGCACGTGGGAGGCAGAGGCAGTTAGACCTCTGAGTTAGAGGCCAGCCTGGTCTTCAGAGGGAGTTCCAGGACAGGTAGGGCTATACAGTGAGACCTTATCTGGGGGGTGGAGGGGAGTGACGATACGATACCTCATGATTGTAAAAACCCCAGCTGCACCCACCGATGCCAGAGCAACTCACTGGACAGGTGCGTTGGCTTCACACGCACCAGACT
>290079 NS=63 contig=overlapped:121
CTGTGCCACATTATACATTCCAAGAAGGGGGAAAGCATATTGCCTTGTTACATGTCCATTTCATAGCACACAGTGCCAAACACATACGAAGCATCACTATATGGGTGAATGAATGAATCTGAAGATAAATAAACACAGCTGTTCTGGAAGAGAACACACGACT
>290080 NS=89 contig=overlapped:95
TAGTGATTTTATAAGTTTCCATTACATTCTTAGCTTCCCGAACAATACTGATGAAGATGTGGAAATGTGGGCATTGATGGTTTTCTGTAGTTTACATTCTTGGTTGTTTCAGGGGGGTTGTGGATGTTTCCAATGTTTCCCCCCTGTGCTCATGCAACACCCCAGTCACCTATTGATCTCCATAGGACT
>290081 NS=114 contig=overlapped:18
CTGTGCACACAGCCTGGGACTTGCCCTCATGCTCCCTGGGGTGGGGACGGACCACTACCTCTTGCCGCAACGCTCACAGACGTAGGGCTTCTCCCCCGTGTGTTGGCGCACGTGGGCGATGAGGGAGCTGGCCTGGGTGAAGGCCTTGCCGCATATCACACACTGGCACGGCTTCTCACCTGGGGCAGAGGCACACGGCACTTGCACCCACTCAGCTCCCTGTGCCCCTTCCACAGCCCACACAGGGCCTCCTCACCCACCCGACT
>290082 NS=113 contig=overlapped:73
AAGTGTGATGCCTGTTTACTCCATAAACAACACTCCCTCTGTTCCGCCCACCACACCAGACTTGGGCTTTCCAAGAGCATGACCACGCCCACCGCCTGGCATGGAACACGGTGAGTGCTGAGATTCTGTGGGCTCCTTTTGCCAGTGTAGTTGATGTGATCCATGTGATCTGGGGCCTTTCCTGGTGGAGAACAACAAACCACACGGGACT
>290083 NS=68 contig=separate
CAATGAGGACAGAAAGCTAGCTCAACCTTCGCAGGCCCTCTGAGGCCCTCCACACTCCTCTCAAGGTTGCAGCTTACAAAACACAGGTCCAAAGTAGAGGACAGAGAAACAATCTTTACATCACATTTTGAAAAAAAAAAAAAAAGGCCATTTTTTTTTTTTTTTTTTTTTTTTCTTTCGTCATTGAAAATCTTGTAGTGACAATGTTTGAGAAAAAATATCATATGACT
>290084 NS=36 contig=separate
ACATGACAATATTCACCAAATGCCAGGCACGTGTTCTGCTGCTGCAGCACATGAGGCTACTTTAATACCTAGTCCCAGCCACAGATTCCATAGTATTCCAAAGAACACTTGAAAACTAGAGTCAGAATTAGGAAGAGGCANNNNNNNNNNCAGTGGCTAGCAGCATGTTCTGCTCCTTCAGAGGACCTGGGCTTGCTCCTGAGCTCCTGTGTCCAGCAGCCTAAAGGCATCTCTAACTCTAGCTTCAGGGGACGGAGCACCTGCTTCTGGACTCTGAGCAGATGCACTCGACT
>290085 NS=74 contig=overlapped:34
AGATGTCCCACATTATATCTGCTTTTAGTCATATCTCAGGTCTCCTGGTGGTTCCAAGTCATCTCTTGCCAATCTTGCCTCTCTGACTCCTCCCACTTGCTTCCTTCTCCTCCCCTTCGGACCAGGATGTCCTACCCTATTCTCTCCATTGCTCAGCATTGGCTGGCTGTTTTATTGACAACACAGAGAACAAATGGTAGCATCTTTACACAAACTTGAGACAAGTGATACTTAGAATAAGCATCAGACT
>290086 NS=111 contig=overlapped:20
AAGTGGGAGCTGGAGGGTTCTGTCAGGTTGATTTTGTTCCCATGGGACATATGACAATGTCTAGAGACACACCTCCTTCCATGCATAAGACAGCCCATTCAGACGGCTGCCAGTCCCAAAGCCACTGGGGCTGAGGGTAGAAACCCCAGGGGTTATGACAGGACCAGTGTGAGCCCGACAGTGGGTCTCATTAGGAGGGAGGATGAAGCTGAGTCCCGAGCAAAGGGTTTCCTATGCCACCCGAGCCCCATTCCCCACTGGACT
>290087 NS=122 contig=overlapped:11
AAATGCACACTCTCACTGGCAAGAGATGCAGTTAGCACAGCAGTTACCCTGGTCACTTGTGCCACTGTGACGAGATACTTTCGACCAGGGGAAAAGAGTGTAAAACACAGAACTTGATTTCTCACAGGCAGACTGGGGACCACTTTCCGCGCAGATGGCAGGGGAGGGAAGCCACTCCCTGGGACCTCTGTTCTATGATATACCGATCCCATCTGCAAGTGCTGTGCCCTCAGAACTGCCTAAATGCCCCATCTCTCAATGCCACCACACGACT
>290088 NS=132 contig=overlapped:77
GTGTGTGTAGTCTTTTGCTCTAAACACTGGCATTCAGTGGGTGGGGCTGCTGCTTTTGCCACAGCCTGTATGTGGCAATGAGGACACCTTTCAGAAGGTGATTTTCCTCAGCCACCATGTGGCTCCACGTCATCAGGCTTGGCAGTAGCCTTACCTGCTGGTCCAGAATACATTTGTAACAGTACAACAGGACTCGAACATAAGACT
>290089 NS=36 contig=overlapped:78
GGGTGCTGGGAGTTGAACTCGGGTCCTCTGGAAGAGCAGTCAGTGCCCTTAACTGCTGAGCCACCTCTCCAGGCCCCCAGAAAGCTTTTTGTAGGTTCTTTTGAGAGGGTCACCAATCAAACCACACATTGTTGGGTCAAAGAAAACCAAGCTTTGAGAGAAGGAAGGCTCTGGGAGAAAATAATTTTAGTGTCTCTCACATGACT
>290090 NS=123 contig=overlapped:5
GCATGTTCCGTCATGCATAGACATAAGATAGTCAATAGAAATTCTTTACCCCCAGTGAGAGTCTTGTGATCCTCTCTCCCCGTCTCAACCAGGAAAAGTCAGCAGTTCCATAGACCTAGATATCCCTGTATTCTTTTGCTGATTGGCCATGGCTACGTGCCCAGGGGTACTCTACTCCAAGACTGCGTGATGCTCTGCCCAGAGGAAGCTCTCATCATGCAACCCTGCCCCAGTCTGACCTGCGTCCTGCCTCTCTCTTGCAGCTGTGATCACCGGACT
>290091 NS=15 contig=overlapped:59
CTGTGATGGTCTTAGCTAAGCCTCATTTTCAAGGTCTCCACCCTTGACCGACTAGAATGTGCCAAGTTCTCTAATGGGAACGTTTCCTTCTGGGTTCTCATTCTTGGTAAGTGGGACCTACCAGTCCGGTAGGTGATCTGTTCTCCAGACTGAACCTGGTTTCACTTTTTGTGTGTGTGTGGGTTGCCACCTCCTCTCCATGCTTCTTTCATCTCACACAGGACT
>290092 NS=32
TGATGGCTGCCAGCATGCATCAGTGTCTCATGAAAGGAGAAACAAAAAGACTCTGTGAGCCTGCTTGCTTTCTTTTTTCCTTTTTCTTTTTCTTTCTTTCTTTCTTTCTTTCTTTCTTTCTTTCTTTCTTTCTTTCTGTC
>290093 NS=61 contig=overlapped:115
CAGTGATTTAATTTAATTTAAGTGAAATTTACTTTGTTGCTTTGTTTCCTGAACTTTCAGGATGGAAAAAGCTACCACTGTCTCTGAGGCCGTGAAGAGCTACATTGCACAGAGGCAAGTAAAACGTGTAACCATTTTTGCTAGATCAGATGGAATGATGCATGTGACT
>290094 NS=115 contig=overlapped:106
GGATGTCAGGAATTGAACACAGGTCCTCTGGAAGAGCACCCAGTGCTTTTAACCGCTGAGCCAGCTCTCCAGTCTCTCCACCTAATTTTTGGATATGGGGTTTCCCAGCACATCTAGAGCCTGGGGAAATTCGTGGCTGGCCTCTTCCAGCCCTGAGAAGACTGGGGCACACGGGACT
>290095 NS=128 contig=overlapped:10
GAATGATATATGACCCTGAGTGTTTGTATGAAATAGTCAATAGATAAATCCAATAGGAACACAAGACGTTTTGAAGGGCACCAAAGACTGAAGGAGAGGTTAGTGAGGAATGGACACTAAAAGGGGATTATGTGGTGTGATAAAAAAACAAGTTTTTTTTTCTTAGAACTTAGGTGGTGGCTGCTTAAACAGTGTGAACCCACTAGATGGTTCTGCCTTAATAGCTACCTTTAAAATGAGACTTTCATTTCAAACACACACACACACACACATGACT
>290096 NS=118 contig=overlapped:21
GTATGTCTAACTGTGTGTTGGGGCCAGAGATCAATCCCAGGTATAGTTTTTTTGGCTGTTTTTGTTTTGTTTTTTGTTTGTTTGTTTTTGAGACAGGGTTTCTCACTTTGACCTGAGTCTTATGGGTTAGGGTAGACTGGCTAGGCCTCAAGCCCCAAAGATTCACCTGCTTCTGCCTCCCCAACACTGGAATTATAAGCCTGTGCCACCACCGTTGGCTCTCTATGTGAATTCAAGGCATCACACTGGCTCTTCATGCGACT
>290097 NS=126 contig=separate
CTGTGTTTCCTTCCCCAGCTCCGTGCTCTCCGTTGGTCTGGGATTCTTGGCAAGTGAGCGCTAGAGTGAGAAAATGTGAGTTCTAGATTCTGATCTGGCGCTACTCCCATCATAGGCAAAGCTCTTTTCTCACTTGTACANNNNNNNNNNACTTGTACACAGGCTTCTTCAGGTCCCCAGGCCCCAACATCTTCCTAGCCTGGCCATCTTCTGCATGGTAACCTTCCAAAATCTAGCTGCTTTTCTAAGGTGCAGGTCAGATGTTAGCCTCACTATGGGCTCTCTCATCTGACT
>290098 NS=74 contig=separate
TTGTGGAGCTCCTGTCCTCTCCAGGTCTTACTATCTCCTCCTTCTTTCCTAAGATTCCCTTGCACTCTGCCCAAAGTTTGTTTATGAGTCTCAGTATCTGCTTTGATAGAATGGTAGGTAGAGTCTTTCAGAAGCCCTCTNNNNNNNNNNCCTCTGTGGTAGGCTCCTGTCCTGTTTCCTGTTTCCAATGTCCGTCCCATTTGCTTTTCTGACTGAGGATTGCTCAACATCCTTACTCATGAGGGAGATGCAAATGAAAACGACCCTGAGATTTCACCTTACACCCATCAGACT
>290099 NS=6 contig=separate
TGGTGAGTCTTTATGGGTGTAGCTTCTGAGATTTCAAGGAGACACATCCTCACAGCAAACTTCCCAGTCCTTCGACTCTTACAATCTTTTCTACTCCTTTTCCAATGTTCCCTGAGATTTAGATGCAAGAAAGTTTTTAGNNNNNNNNNNTTTGATTAGTTGTGGTTTTCTGTAGTGGTCTCTATCTGTTGCAAAAGGGAGTTTTTATGTATTATAATGCAAAAATAAAATAATAAAAGCACATTCAACAACCACTAATGCTAGAAGGTGGTGATATTGGACAACCACTCGAC
>290100 NS=107 contig=overlapped:21
ATATGGGAATGTAAAGCATGGAAAAGAATGACGGCATCAGTGAGCTTTGTCTTAGTTATCAGCTTGATACAGCACAGAATCACCTGAGGATGGAGACTGAGAAAGCGGTTGTCTAGCTTATGTTGGCCTGTTGACGTATCTGTGTGGGTTATCTCGCTTATGCTACTTAATTTGGTAAGACTTATTCACTGTGGTAGGCACTGTTCCTTAGGAAGGGGAGTTAGAACTTAGAAAAGTGGAGAAAGTGAGTTGGGCACTAGACT
>290101 NS=19 contig=separate
CTGTGAAAACCATCACCTTTGATGAGCTCACATAACGTGAATTAAAATTGTTAGTAAAATCCTAACATAATTAACTCACCATTAATATTTCAGTTGCTTGAAAATTGGGTTTTTTAATTTAGTGAGACATGCATTTACCANNNNNNNNNNAGTCTTTGGATGAAAGAATCTGGATTTAAATTTGGTGTCTAAACTTCTTAGGTATGTAATATGAAATGAGGTAATCTGTGTAAATTTATACAGCCAGCACCCAACACAGTTGGTAATCAGCATGGTAGAGCCCCTCACATGACT
>290102 NS=112 contig=overlapped:24
ACGTGTGCAATCCCCTCACTGCCTTGAGCTATCTTCAAGAATCCGTATGCCTTCACTGTGCCGCTTCTCTAGCGAACTCAGATATTTTCTTCTGGCAGGTCATCAAGAGCCAGGATTTACAATTAGGCTTCTTATTCTGTCTAATGACCAGCAGGTGCCACTTACCTGGCTCCTCCATCGTCTAGGAAATGAAAAGCACTGTTAGCCCACTGAGGTACTCTGCTTTGTCTCGGGCAAGGATATTGAGGCCACACCCGACT
>290103 NS=109 contig=separate
ATATGTACACACATACATATAAACATGCATACATACACTTAAAAAAATCTATTTGGCTGGATGTGGTGGCTCATGATTATAATCCCAGCATGTCTGTCTGTCTGTGTGTATATACGTGTGCTCATGGGGCTGAAGGCATTNNNNNNNNNNTTGGATGTCCCTGGTGCTGGAGTTGTAGTCAGTTGTGAGTTATCTAGCATGGATTCTGGTAAGGAAATTTGGGTTCTCTGCAAGAGTAGCAAATGCTCTCAACCACTGAGCTATCTCTCCAGGCCCCTAAGCAGACATTTGACT
>290104 NS=130 contig=separate
AGATGTAGGGATCAGGAGGCAAGGCTGACAGAGGTGGTAAGTGATGTGGGGCTTGGTCGGGGTATCTCCTCCCATCCCACAGCCTGTACCAATAGGTCTTCTAACCTGACTTATACATTCCGAGGTACCCTTCTACAGATCTTTGCTCAGATAGTGAACTATAGACCTATTTTCACACACTCAAGTACTTATAACAAATGATGTCAGCATCTACCTCAGATCCCTCTTAGACGGACCGAAGTGGCAAGAGGAAGGGAAAGTCATTTCCAGCAAGCTTTCCCACTGCACTGGACT
>290105 NS=62 contig=overlapped:92
AAATGACTCACACAGCCAGATGTGGCCTTTGTTCTATTTGATCCAGGAATTTCTGCGGCATTCCAGACAAAGTGAATTAATACTATGTTAGCTGTAATTCCTAAGATAATGCATTTCTGCTCACTAAGAAGAAACAATGCCATATGCAGCTCTCTGTGTTCTCTGAGATAGCAGGAGTCTGAGCACAAGACT
>290106 NS=46 contig=separate
CTGTGGGCTCACTTCCCACTGCAGCATAACCTGCATGGCGCTTCCTGGCTGTCGCCCCAGCACAGGTGAGGGCAGGAGGACGGGACAATGTCCTCAGCTGTGCAGAAAGCTCAGTTAGCTCGGGCTCTGTAAGACTGTCANNNNNNNNNNTCCAGGTGGTTAAGAGAACATACATGCTCTTCCGGAAGACCTGAGGTCAGCCTCTGGCATGCACACGGCCGCTGACCACCATCCATAACTCCAGTTCTGTGATCTGCTGCCCTCCTCTGGGATCTGTGGGTACGCCATGCGACT
>290107 NS=118 contig=overlapped:21
CTATGTATGTGAATGGGTTTCATTGGGTTTTGTACATACTGTTTTGTGTTTTACTTTGGTTTTTGTTTATGTGGCCCTGTCCTAGCTAACCCCTGCCTCTCACATGTTAAGATTAAAGGTGTGTACCATCACATCCAGCTCTGTGAAGGCATTTTTAAATATTGGGACTGAACTGCTGGATGACAGGACTGGAAAATACTCAGCTTCACTAATAAAAGTTAGCCTGCTGCAGGCTCTCTGACTGTAATCTTAAACACGTGACT
>290108 NS=53 contig=overlapped:49
GAGTGTCCTACTCTGGTCAACAGCTTGGACCCAGCTTGGAGAGAATCAGTGTTGGACAGTGGACCTCAGTCAACTATGTGACTGCTTTAGAAGGGTTTCCCCCTCTAAAAGGAAGCCCTTTGCCAGACATCTGTCCCTGGCTTTCAAGTCCTTCCAGGTGCCTTGCACACTCTGGCCAACGCCTCATTTTTCTCCCAGGGGGGTCCTACAGCCAGCGACTAACAGACACGAGACT
>290109 NS=3 contig=overlapped:39
TGATGTGATAGCAGTTTTCTTTTCCTTTGACCCAGCTGAAGTGAGTGAGTATGTAGGATCTAGGCCATCAGCCAAGGGTCAGGGTGAGGTCTAGGTTCCTCCGTCACAGCCCCTGTGCCCAGCCTGCTGCTGGTCTGTACCCATGTCTCTGTTTACTGATTCGGGAGGGGCTTTTTGGAGACGGCATGCACCGTGCCTTTGTGGTGCTCTGGCCCAGGGAAAGGAAGGACGATAAATGCATAGGACT
>290110 NS=114 contig=separate
CAATGTTTAATTTTTGCCTAGATGACCTATCGGTGAGAGTGAGGACTTTTCTTTCTGGCCCAGTCTATTTGTTTCTCTGTATGCTTCTTGTACCTTGATAGGCATCTTCTTAAATTAGAGGATTTTTCTTCTATGATTCTGATGAAANNNATATTTTTGTGCCTTTAATCTGTGGTTCTTTTTTTTACATTCCTTTATTTTTCTTATTAGATTGATCTTTCCACAGTTTTTCAGATTACCTGGATGTTTTGTGTCAGGCTGTTGTAAAGATTTAACATTTTCTTTCACTGGACT
>290111 NS=86 contig=separate
TTATGATGTTCTGCTATGTTTTCAGAGAGGAACCTAACATGACTGTCATCTGGGAGGTTCCAGCCAGCAGTGGATAGAAATAGATGTTGGGACTTGCAGCCAAGCATGGGGTGTATCTCCGGGAGCCCTGTGGAAGTTTTGGGGNNNNNNGAAAGATGGAAGGACCTGGAGAAGACAGGAACCTCACAAAAAGAACAACTGAGACCACTAACCCAGACCCACGGGAACTTACAGAGACTGAGACATCAACTAAGGACCATGCATGGTCTGGACGTAGGCCCACTGCACATGACT
>290112 NS=56 contig=separate
TCATGTTTGATTTATTGAGACTCTCACCTCTGTTTGCCTTCGGAAGGACAGAAGAAGGTACTAATCTGAAAGGCTTTTCTCTTCTGTAAGGGGCTACAGCGTATTCCCAGCCTGTCTGACTACAGAGAACTATGGATTTTNNNNNNNNNNGACTAGGCAGTATAGCCATAAGAAGTAAATAAGTATTCAGAGGTAAATTCAATTTAGCTTTGCTTATTCTTTCCAGAGAATGAATATAGCCTGTCTGTGTCCCAAGCTAAACTAAGAATCTACAAGTTTGTGCCACATATGACT
>290113 NS=62 contig=overlapped:85
TCATGTGTTCCCAACTCAAATGATACATCTGCAGCACAACCCTTACACTTAGCTCAGCTAAGCTCATGGAGGAGGAACCATAAATATTGTAAAAGCCAGAGGAATAGGACACCTGTTGTTAGATAAGTATTCACTAGAAATAATTGTCTGAACAAAGCTATCATAATGACAACATCAGTTGATATGCCAACATGGGACT
>290114 NS=32 contig=overlapped:134
GTATGTGCTTTGTGACAGGCGGAGGTCAGAGCAAGCTTGGAGAGGTCGGTTCTCTCTCCCCACCTTGTGTGTCCTGGGCGTTGAACTCCGATTGTCAGACTCCGATGGGGCCCAGGCCATCTCCCTGGCCCAGGTCATATTCACTTGACT
>290115 NS=2 contig=separate
GAGTGATTGTTGAACAAGGAAATCAAAATTTCATTGGTTAAAACACAAAACATGTAAATAAAACCGAATTCCAGGAGCCTACCCAACACTGGACTTGGAACTCTCCTGATGCAGAGATCGCTTTCCTCAGCTTAGCCACGATNNNNNNNNATGAAGAACTTAAGATCCTATGCTACATGCTTCACTCAGTTGTAAAAATTAAGTAGTCACTGGGAATATCCATATTTTTAACACAAGGAAAGAAAAATAAACACAGCAGAGAGATCTATTGTCACCATCTGTGTCATTCGAC
>290116 NS=60 contig=overlapped:17
ATATGTGTGTGTTCCAAACACCAAATGTACATAAAAACAAATAAATTTTAAAAAGATTTCCTAGTGGAAAAAATTGATGGAGTATTTTTCTTGAAGGAGGATGACCTTTAACTTTCAAGAAACAAAAAGGCAATAGATAAGTGACCTTGAGGCACCACCCATACTGTTGGCAGTAAGCAGTTGTTAGGGAAGGGAGTTTTGTTCTTTGTTGAGGGTGTGGACAGTGGTAGGTTTTTCATGCTTTATTGGCTGGCACGACATGCGACT
>290117 NS=34 contig=separate
CAGTGTCATCTTCTCTCTGGCTGCGGCCATTGGTGTCGCACAGCCAGACAGTCTGAAGTCCATGTTCAAAGCAAAACAACTAGCCACCTGCAGGCCCAGGAGGCAGACAAAGTCTGTGGACTCCCCTCAACACACACTGCNNNNNNNNNNACCACCACCATTCATGCAAAGCACTGCGGAAGGGCGGGCAGGATGGGGCAGTCCTCCTCAGGAAAGCCAGTGTTTGTATTGCCAACAGAGGCTAGGGTGGGATTCGCTATGCGTACAGAACCAGGGAGGTGCGGGCACCCGACT
>290118 NS=41 contig=overlapped:134
TGGTGGGTTTAATCCCTGGTACCACAAAACCACAACAAACTCGGTGACATCACCCCATCTAAAACAGTACCACAGAAGCTGTTTGCACTACAGCTATGTGTCTGCAGAGCAGTGGTCTCTGCCTTCATGTGCCCCCCCAAACATTGGACT
>290119 NS=29 contig=separate
CAGTGAGTACTACCACTTCCGCCAGGCCTGGGTACCCCTGCGTTGGATGTCCCCAGAGGCTGTCCTGGAAGGTGACTTCTCCACCAAGTCCGACGTCTGGGCCTTTGGTGTGCTGATGTGGGAGGTGTTCACTCATGGAGNNNNNNNNACGAGGTGCTGGCAGGTAAGCCGCTGTGTTCCCGGGGGAGGGGTCTAGATGTAACACCCACCTTTCCCATCCCGCCTCCGCCTGCAGGCCCAGGGTTACTGAGCCCACCTCCCCTGTCAGGGCTGGTCCTTAGGAGTCATGAGACT
>290120 NS=28 contig=overlapped:129
ATGTGTGCATATTAAAAATGCTGGAAACTGGAGAGTGTGCTCCCAACCTCGTGACTCAGGCTCAGTTCCTCGGACCCACGTGCCTGCGCGAGAGAACTGACTGCTGCAAGTTGTCCTCTGACCTGCACACAATGCTGTGTCGTGTGCACGCGACT
>290121 NS=50 contig=separate
CCGTGTGCTCCAAACTGATAGGTTCTCAGTGGTAAGGGAGTATAGAAATCTGTTTGCAAAGGCACAAATACATTACAACGTGAGTGAAATAAAAAAGTAGCTATGTTGTTCTGTCGTGATGGGTACAATAGAAACCCAAGNNNNNNNNNNAGAGAGACCCCTGAGTTGAGAGGAGTCAGGCTAATCTTGAGAAACCAGTAGGCTACCAAAGGAGGGGTATAGAAATGGAAAAGAGACTTAGGGTCCATTTAGGGAAAGATGGAAAAGAGTCACATAACTGAGAATCATCAGACT
>290122 NS=52 contig=separate
GAATGGCCAAGATGAAAAACTCAAGTGACAACACATGCTGGAGAGGTTGTGGAGAAAGGGGAACTCTCCTCCACAGCTGGTGGGAATGTAAACTGGTACAACCACTTTGGAAATCTATCTGGCGCTTTCTCAGACAATTANNNNNNNNNNTAGGAATAATGCTTCCTCAAGACCCAGCTATACCATGGCTAGGCATATACCCAAACTTTGCTCAAGTACAGAAAAGGGATACTTGCTCAACCATGTTTATATCAGCTTTATTTGTAATAGCCAGCACCTGGAAACCACCCGACT
>290123 NS=114 contig=overlapped:85
GGATGCTGGAGAGGAAGGTTTGCTGAGTTCTTCTGCCAGAGAATCGGGGTGTCGGGTCACGACTTGGTATTTTACCACTGAAGAGGAGGCTATTTAGTGGCTTTGCTTCCTTTCCTCACTCCCATACTCTTGTCAATGAAACAGATGCCACTGAAGGGGAGAGCTGAGATGGGAAAAGACAAACTCAGAACACCAGACT
>290124 NS=57 contig=separate
TCATGTTAAAAAGTCTTGCTACACAGAAGTACATTTTGCTCTTGGTTCGTACTTTTTGTTTGTTCCTTATTCAGAGCTGGCGATTGGACTGAGGGCCTTGCACACCACTGAGCTACCAATACTGTTAGTTCTTTCTCTTCNNNNNNNNNCTCCTTACTTTCCAGTCTCCTTCTCTCTTTCATGCCTTTCTTTCTCTCTGCCTGTGTTCTTTCCTTTATTGTGGAAGAAGTTTGAAGCTGTAGATTTTGATAGGAATACTGGAGATAGAAAAAAGGGGAACACACACACTGGACT
>290125 NS=60 contig=overlapped:7
ATATGCACATATGCATAATACATATTTTTAAAAGCAAAAAATGTAGTTAAAATCTGTACACCAAAAGAAACTAGTCAAGAAGGAGGTCTCTGGCTAAGATGCTTAATCCTCATTCAGAAAGGCAAAGAGGATGGACATCAGAAGAGGGAGAAAACAGGGACCAGGACAGGAGCCTACCACAGAGGGCTTCTGAAAGGCTCTACCTTGCAGGGTATCAGAGCAGATGCTGAGACTTATACTCATGTATCCTTATTTGTGGAAATACACTCATATGACT
>290126 NS=48 contig=separate
CTATGGAAGTTTAACTTATAAAAATGAAAATAAAAGAATGTATTTACTGCATAGAGCAAAGGTTGCTTTAACTGGGGAACTAGGAGACACCCCAGGAAGTATGGGGAGTGTTCTTGGAGGAAGCTTCCTGTAAGGCAGCCNNNNNNNNNNCTGAGCCATCATCTTCGGGCGAATAGCTGAATGAGCATGGCATGTGCTTGCTGTTTTCTAGCTTGTCCAGATTATCATCAATACAACACACTTGGAAAAGTCCTGTAAATACCTGGAGGAATTCATAACCAATATCACCAGACT
>290127 NS=29 contig=separate
CCATGGAAGCCTCAAGGTTCTCTCAGGTGCTGATTGGCTGAGAGGGAAAATGATGTCATGAAAGCCAATAACAGTTTCAGGAGCCAGTTATTAAATGGGCCAAGTGGACAGCCTGTTTGAGCATTCCTACATGCCTCAATNNNNNNNNNNTTACACTTCCTATGTCCCACACTCTTAGTTCAGGAAAAGTGTCACATAATTCTTTCAAGTGGTCATTAATAAAGTCATGTGTCTTTGACATGTGAGTTTCATATTATCACAGATAACACTTTTATTTGTTAAATGCATAGGACT
>290128 NS=84 contig=overlapped:90
TAATGTTAATAGACTAAACCTCTAAAACCATACAAACAACTGCCACAATTAAATAAAAGTTGCCTTGGTCATGATGTCTCTTCACAGCAATAGAATAGTGACTAAGACATCTACCAATGACAGAAACTGGTCACAGGGCAGTCATAACTTCTGCTCTACTGGAGTTATACTGTAGAGATGGAGACCATTAGACT
>290129 NS=94 contig=separate
CAATGATGCCCAAGTCCCAACCAACTTTATTTTAGTTGGCACATTGATTTTGTGCTACAACCTGGACACCACTCTTGTCATCTCCTCCTACAGAAGCACCTTCTGAGTCTCTTGGGTCCACACTTTTCCCTTCTCAGAAACAGAGGCNNNTCTACCTTGAACTGCAGAAGTCCTTCCATCATTGTAAACTAGGCATCAAGAACCTCTACCTGCTTTTTCTGTAAGCACACTGGAAATAGAGTTCTCATGTCAAATACAACTATATGGACAGAGAGCAAATACATACACATGACT
>290130 NS=103 contig=overlapped:11
TAGTGTGCAGAACGTAGGGTTGAGAAAGACCTTTAACTCCTGGTCCTCCTATCTGCACAAGTGCTGAAATCATAGGCAAGGACCGCCATGCCTGGCTGGAATGTGAGAGTATAGAATTTATATATCTCAGGAGAGAGAGGCTGGTGAGGAGATAGACTGGGGAGGGAGAACTCTTTAGCCCAGGCTGGCTTGAAACTCACAATGTAGCCCATGCTGGTATGGAGCTTACGGCAAGTCTCCTGAATCACTATCTTGAATGCTGGGATCACAAGACT
>290131 NS=100 contig=separate
GAATGTTCAATTCTCAAATGAAAGTTTATTATATAAGAGAAATTCAAGATTGATTAGGGCTTTATTAGAGAACCAGCTTTAGAATGATGATTACATCGGCTTCTGGAGATGTCAGGTTTTAGTTAGGAAATGGAATGAATNNNNNNNNNNATGCATGTCATGCTCCGTAATAGTGTAGTCAATCAACTTCTGCTCTTGCAGCCTCCGTTTCTATTTTCATCGTTGTAATCTTGCAAATTGTTTTTTTTTCTTTTCCTTTTTAATGAATGCTGACATAAAGATTTCCATTCGACT
>290132 NS=44 contig=overlapped:128
ATATGACCTAAAGGCAGACTGTGTAATGACAAAGGAGGCAGAGTGGAAACATTTTAAACCATCACAGTATGACCAGAGTGTGGAAGCACATCTTAGAAACTGCCTACTACAGAGATTAACATAGATTTAAAAGGAGCCAGAGCTTTCCACAGGACT
>290133 NS=81 contig=separate
TCATGTTTAAATCAGGATGCTGAGGTCTCCTCTCAAAATGGGAAGTTAGCGATCTCATCCCCAAAATAAGAAAGATTTCCCGCAGTGGGGGGCCTGGGATCCTTGGAGTCTTTAGTAAAATGAAACAGTGTAATATATTTGGCGGCCATGGCAGGGTTACTGAGTGGAACCTGAGTGGATTAGGAGCTTGGTAGTGTCTTTGATCACTGACCACTTTCCTATGTTTTGAACAAACAAAAAATTACATTGCTGGGCTTCGTGAGTTTAAGCCGCCTTTTCTATTATCATTTGACT
>290134 NS=106 contig=overlapped:106
ATATGATGTAAAAATTGAAAGGATATCATTATTAGTTTGCTGGGTGGCTTAGACATAATATTAAGTCACGCCAAGTGACTCCATTGTCATTGATAGTGCTATTACTACCATCTGTGGTAGCCATAAGATGCCATCAATTGTATGGGAAAATTGTTCAGAGATTTGTGACCATCTGACT
>290135 NS=20 contig=separate
TCATGTCAGACACTAGTCTAATTTATCATAGAAGTATTCATCCTAGATTTAACAGATAGATATGATTTTGTAGACAGGTCAATTACATAAAGATAGGTCAGTCTTCAGAAACTTCAGAGACCCTACAGAATATGACATTTNNNNNNNNNNAATTGTCTTTCTTATGGGCTGGAGAGATGGCTCAGAGGTTAAGAGCACTGGCTGCTCTTCCAGAGGTCCTGAGTTCAACTCCCAGCAACCACATGGTAGCTCACAACCATAAAGAGATCTGGTGCCCTCTTCTGGCATGTGACT
>290136 NS=54 contig=overlapped:99
ATATGCGTGTGTATGTATAAGTAGGCAAAACATTCACACACATAAAATAAAAAGTAAATTTTTTAAAAAGTGAAGCAAGGCAGGGTTAAGTCTTCAATCCGGTCTGGGGACTGCAGGGGTTGGCAGCAGTCCTCAGAATTCACTGGTCAGCCGGTCTAACCAATCAGTGAGTTCCAGGTTCATCTGACT
>290137 NS=76 contig=overlapped:35
TTGTGTGGGAACCACTTTCCTCCCTCCTGGACCCGTTCTCACCTTGGCTACTCAGCACCTGTTGAAATAAGTGTCGGCGTAGAGTCTACCCCTCACTATGTGCTTGGTCGCATCCCTGGGAGAGGACGTGGCTGGTGACTCTCGGACTTGCGAGGGAGAGATGTTTTTGCTGTGTGTCCCGCTTTGAAACATAACGACAGAGTTTTCTGCTGAACCTCTTGCCTGGTCAGCTGTGGTAGCACGCGACT
>290138 NS=66 contig=overlapped:113
ATATGCCTCAGCTGCTGACACGTAGAGCACATGGAGAATTAAAATCAAAGGAAGACCATCTTGTACTTTATGCCCACAGAGCTGTCACTATCTGGATACACTCTACAGCATCCTGTGTTGAACCTCCAGCCTTGGATGCCCTCCTCTACCATCCTAGTTCAGCATTTGACT
>290139 NS=67 contig=overlapped:19
CTGTGATTCCGCTACTGTTGTGAGTAGTAATATACATATCTGATGTGCAGGATAACTGATATGTAACTCTCAAATGGGTCGTGACCCACTGTTGAGAACCACTGTTCTAAATAATCAGTTGTTAAGCTGGGTGGGTTTTAGTGTGATACCAACTCTTGGGACACTGAGTATTACCAACATTCGGGATCCAGAGTTCGAAACCAGCCTGAGCCACACAGTGGAACTGTTTAAAATAAAAGTTTCTGAAGACGATGGCCACCCGACT
>290140 NS=21 contig=overlapped:79
GCGTGTGTCCTCAGGGGTTAAAACTGGTTGTTGGGCTAACGTCCTCTGGGAAGGGTTGGATTTGCTTCTTATTCTGAAACATATTCACGGCTTCCCTCTGATTTTCTCTTTTCTTTTGTCATTTTTAGTTATTTTTAGCCTGTCTGTGTCGGTGTGTGTGTGCGCATGTGTGCTCACTCATGTTCATATAAGCACACATGCGACT
>290141 NS=51 contig=overlapped:78
GAGTGAGAAATCGATGTGTAAATAATGGAGGAGACTCTGCCTACCATTCGCCTTAGCAAGTCTGTGTTCCACAGTGAGTGAGAGTGGGAAGACCGGAAGCTGCTGCTCACGTAGGTAATCTGTTTCTGAGTGCTTCTTATAGTGTATTTTGTCAGGCTACATGTATTCCTAGTGTTGAAGTAGGTGTATTTTTCATGCACAGGACT
>290142 NS=96 contig=separate
TTATGCTCAGAAATTTGCTTCCTATCAGGTGTATTTCGAGTGTAGACTAGCAAGATGCTGGGTGTCAAGGGTTTGTTCCTTGTCAATGGGCTGAGTGACAGGCATGCCCTGGCTGTGTGGCCAAAAGGGGCTCCATTCACNNNNNNNNNNTGGGGGAGTGCTCTCCTTTCTTCCTTCAAACTCAGTCACCAAACGATTCCTGTGTGTTTCAGCAGATATGAGTGGGGTAGAGGCTAAGGTGGTTATTCTAATAGGGCTGACGAGTGGGAAACAGTGGGCAAATTTCACCAGACT
>290143 NS=1 contig=separate
ATGTGTGTGGAAATCCAATAACCAGTAGGTATTTCGAGAAGAAGAAAACAGATGAAGGGTGTTACTGGCTGAGAATTTTCACAAACTCTTGAAATGTAAGATTTTGAGTTCCAAATACTATTAATCAATAGAAATTCAGGNNNNNNNNNAACGGAAAGAGAAGCCGTTTGGCGCGTGTGTAGAGGTCGGAGGACAGCCTGTGGCAGTTGGTTCCCTCCTACCATGAAGTCCTTGCAATCACCTTACCTGCTGCGCCATCTCACCAGGTCAAGAAGGCACTTG
>290144 NS=72 contig=overlapped:101
ATGTGAGGACCAAAGTTTGAATCCTAAGAACCCAAGTAAGTGATGTGCATGGCTGCCCACATTTCAGCACTCAGAAGGCAGATCTCCAAAACCATCTAGCTAAAAAGATGAGCTGAAAGACCCTGCCTCAATGAGTAAGAGCAATTGAGAAAGACTCTTTATGTCAGTCTCAGGCATCCGACT
>290145 NS=3 contig=overlapped:51
ATGTGTTTGAATGCTTGGCCCATAAGGAGTGGTATTATTAGGAAGTGTAGCCTTGTTGAAGTAGGTGTGGCCTTGTTGGAGGAAGTGTGTCACTGTGGAGGTGGGGCTTTGAGGTCTCAGATGCCCAAACTATACCCAGTGTGGAAAAAAGAAAAAGAAAAAAATCTAGTCTTCTCCTGGTGGCCTTCAGATCAAGATGTAGAACTCTGGGCTCCTCCAGTTCCACCTGAC
>290146 NS=77 contig=separate
AAGTGAAAGAAAAATTCTGGTTTATGGTCCCTGGTAATAAAAAAACCCACCAGGTTCCACCCTAAACCGATGACCCTGGGTGGGGTAGATAGGGAGCCAAGAATGAAAGTTGCTGATGAAGCTCGAGCTGAGCTTCAATTTNNNNNNNNNACAAGAAAAGGCTGCACGTTTAGGACTGGTATGCCAAAAGAGTGTTTGCTCTGAATAGGAGGGACCTGTTTCACTCGGGTTTGTGGAGAGGGAACAGGCTTGGGACTGTCCACGTTCACGGACACATTTCATATACACATGACT
>290147 NS=89 contig=overlapped:8
TAGTGGTGACTGTCTATGGTCAATCTATCCAATGGAAACCAATGTAGTAATGAGAATCTATGTTCTGGGTCTATTCAGGATCACTCCCTATTCTTTCTGAAGTGGAGCCATGGCTGTTTTTTGTGGGACTTCCCTTCCTCTTCTTTGTATAGCATCTCAGCGTACTGACCATGTACACTGTGGTATGGTTAACCAGTGTCTTGTCCAGAGTCACTTTGTAGTCATGGGTTTGGGGGATGCAACTCCAGCTAGGATTTGATGTGGAATCATCTGACT
>290148 NS=10
ATGTGGGTGCTAGGAACCAAACCTGGGTCCTCCGAAAGCGTGATAAATGCTAGAGCCAACACTCTAGCCCTCAGAACACTCAGGGAGGCTGACGCAGGCAGAGCCATCCTGGTCTACAAAGCAAAGCCAAGACTACGCAG
>290149 NS=59 contig=overlapped:79
CTGTGTAATATAAACACAATATGTCTCCAACAGGCTCTTGTGTTTCAATGTTCAGTCCCCAGCTGGTGATGCTATTTGAGAGATGTGACAACTAAAGTAGGCAGAACAATGTTGGAGAAAGAAGTCAACAAGATAGTCTTTGATATTTCGTAGCCTGCCCTCACTTCCTGTCTTTTCTACTTCCTATTGCCAGGCTCACTGGACT
>290150 NS=34 contig=overlapped:79
ATGTGTACATATCCACACACACATATCAGCAAAATACATTTTAAGATATATAAACCAGGGGGTTGGAGAGATGGCTCAGCTGTCAAGAGTGGTTACTGTTCTCAGAGAAGACCCTGGGTTCGGTTCCCAGGACACACAACCACCTGTAACTGCTCTACAGAATCCAAATGCCCGTCTGGCGCCAACAAATGCCAAGCACTCGACT
>290151 NS=84 contig=overlapped:72
CAGTGCATCTAGGGTACCAAAACCCTAGACTCCAGTAGATGCCTGACCATCTTAGGGTCCATAGACTTTCCTCTTCCAGGATGTCTGAAGACATCCTCACAGAGATTTTCTTCATTCCCCTTATCCTAACTACCAAGCAAAGAGCAGGGAAAGGGGTGACAGTTCTCCTGTATTCTGTTTTGAGTTACCCTGGAAACTATGGGCACAGGACT
>290152 NS=101 contig=overlapped:105
GTATGCGTGCAGACAACCCCATGTGGGTATCACCGCCAACAGGAAACCAAGGTTCAAGATGCTGCCGGCAAGAGCTGAGATCTCGGCCCCAGCCTCCTTCATGCTGAGGCCTGGGCTCTTCTCATTTACATCCTGCTCTTTGGGGATTCATCTGCTGCTGTCCTGAGGCCCATACGACT
>290153 NS=31 contig=separate
GAATGTTCTAAGACTTGAAAAATGATTTTCTGATTTCCAGTGTGAGGAAAAGAAGAACATTTAGACTCCCCAAGTTCTTCATTTGCATCCTTGTTGAATCTAAGGCAATAGTGATAAAACCATGGATAAAGATACATCTGNNNNNNNNNNTTGAAATGTGTATATTATTAGTGAGCATTCAGTTTAGATTTCACTTTGTTTTGAATCTATGTGGCCTAGGGAAGCAATACTGAGTAAAGTAATACATTGCGTTATATGGGCCTTGGCGTGTGCTAGAGAGCCTTCCATACGACT
>290154 NS=86 contig=separate
GTGTGTCTGTATGCCAGGGACAGAAGCCAGGGTTCTGTGTGTGTTAGACACTCTAACAGTGAACCATATCCGGAGCCCTATGTGTGTTGAGAAGGCTTCACCATGTAGGCCCGGCTGGTCTGGAGTTCATGACCTCTTGCNNNNNNNNNNAGTACAAACACCACAACTTGGGAAAAGAAATAGGGCTGAAAAAATTAAATATTCACATGGTGACAAAAACTAGATAAACAAGTTACATTTCTACACACACACACAATTAATTCAAAATTGCTCATAGATATAAAACACCAGACT
>290155 NS=68 contig=overlapped:73
ATGTGAAAAGCCAGTGTCAGGGCTCATTTACAGCCTCAGCCCTGGGTGGGGTGGACACAAGCACATCCTAGAACTCATTGGCCGACTAGAAAAACAGATGAGCTGAGGTTAGTTAGAAACCTTGGTCTCAAAATATAAGGTAGACATCAGTTTCAGAAGATACCCCACATTCATCTCCAGCCTCTATATGCACATTCACAAACACACGACT
>290156 NS=75 contig=overlapped:8
ATGTGTATGTGTTTAATCTCCAAGAAGAAAAATTGATTTGAACAAACAAAATATCACTATTAGTTTGGCCTCAATTTTCATCACTGATTTTTTTTGTAACAAGGTTTCACTCTAAAGCCTCGGCTGGCCTAGAGTTCAATATGTAAACCAAGCTGGCCTCAGACTTACAAAGATCTGCCTGCCTCTGCCTCCCCAGTGCTGGGAAGAAAGGTGTGTATCACCACATCTGACACGGATTTTTAATATATGGTTGGAAGCTTAAGCTTCAAAACATAAGACT
>290157 NS=104 contig=overlapped:75
GTATGTCCAAGATACTTAAATCCGTGCAACAGGAAGTGAGACTTGAAAGTGCTTTTGATTGTGCCTTCATTGTACAAGGTGAAACTCAATCTGCTTAGTAAGGTAAGAGATGCCTGGCTCTTGACTTTCTCTGATACCTGATAGTGGTTACCAAGACAGTTATTGCTTAAGTCATCTTCAATCAAGTTCTTCTGTTTGTACACGGGACT
>290158 NS=96 contig=overlapped:98
AAGTGTTCCAGAGCTGAGGAGTTTCCTGGAATACAGGACTGTGAGACTGAACACCAGGAAATCCTGAGAGAATGAGGGCAAGCCAGCCATCCTAACTTCCAATCCTTCAGCAAGCTCAGGATGCCCAGAGAAAGTGGCCTGGGTGAGACAGGGTCTCATGATCTCAAACGAGTCAACCATGAGACT
>290159 NS=69 contig=separate
CTGTGAGTTCACAAGCCCCAGCTGCCCAGGACCCGGAACTGCTGGGACCACTGGCTGGAAGTCAGGTTGTCAGAACCACTTTCTTTTATTTTTTTACTTGTTTTCTTCAGTGCTGGAAACTGAACTCAGGTCTAAGTCACNNNNNNNNNNGCCCCCAGCCCCTCACTAGGGCATTCTAGGCAGGGGCTCCACCCCTCAGCCATATTCTCAGGCAGTGTGTATGTGGAATCCTCACTATGAGAAGGGGAAAAGGTGGAGCAAGTGTGTCTCTTAAGAGATCAGGAGCATGAGACT
>290160 NS=116 contig=overlapped:105
AGATGGGACAGCTGACCTCATGCAAGGGACACGTCCCTCTCTATGCAGCTTGTACACATATGGACAGCAACCAGGCCCAGGGGCCCTCCCCAACTGTAGAGAAAGGATTCCTGTAGAGCATCTTGTATGTTCTCAGGAGCTACTCAATCTAGTGTATTCAGAACCAATTTCACCTGACT
>290161 NS=19 contig=separate
TCATGGATTGGTAGCATTAACAGTAAAAATGGCTATCTTGCCAAAAGAAATCTACAGATTCAATGTAATTCCTATCAAAATACCAACACATTTTTTTTGCAGACCTTGAAAGAACAATTCTCAATTTCATACGAAAAACANNNNNNNNNNGATTGTCTGTAGGCATCTCCATCCCTGATCTTAGGCTGTACTATACAGCAACAGTAATAAAAACTGCATGGGACTGGTGTAGAAACAGACTAGTGGATCAATGGAATCAAATCAAAGATGTAGAAATATACCCACACACGACT
>290162 NS=35 contig=separate
TCATGGATTGGTATGATTAACATAATAAAAATGACCTTCCTACCAAAAGCAATCTACAGATTCAATGCAATTCCCATCAAAATTCCAACACAATTATTTACAAACCTCTCAACTTCAAATGGAAAAAAAAAATCCTAGGGNNNNNNNNNNAACAACAAAAGAGTTGCTGGAGGTCTTACCATTTCCAGTTTCAAGTTGTACTACAAAACTACAAAACAAATTGCATAATGTTGACATAAAATGGACCTGTTAATCAATGGAATCAAAGACCCAGACATAAATCCACACATGACT
>290163 NS=97 contig=separate
TGATGGGATTGACAAAAATAATTTATGTTTGGGACAGACTGAAGTGATAGAAGAAGCATCTGTCCCCCTAGAAATGGGATCCTTGCAACCCGGATTCAGTCAACAGTTCAAGTCTACTGTCAGCTTGCACAATGACACCTNNNNNNNNNNTTGTGTCATTTTTTAATGCAAAATACCACATAGGTCACTGGTTATTCAATCAACAGTCAGGGTTTAGCACACACACTAATATATTCTGTGATACAATAACATCTATGAGTTCAGGAGAGATCATTCATACACATACATACGACT
>290164 NS=121 contig=overlapped:18
TTGTGTATGTTTTCAATATATCTACTAAGTAGTTACATAAAAGTCTCTGCCTTTAACAAGATGATGTTGTTACTAGTGGAAGGCAAAAACTGAACAGTAAAAAGGAGTCTGTGGCAGCTACATTGTACAGCATGAGACAAGGTGATAAATGATAACAAAGAGAAGTAAAAATGGGTGAAGTTGATTGAAGTTGGCATAGAATGAGGATTAGGAAAAAGAATGAATTGTAGCTATATGTAGATTGTTTGGGAAAGGACCACTGGACT
>290165 NS=85 contig=separate
GTGTGCAGCATGATTCTGCTTGTACTTGCCCAGGCTGCTCTTGGATTCCCTTACTTTGGCCAAGGCCCCAGACTTCTTGGTACCCCCTTCTTCCGAAAGACTCTGGAATTCCTACTCTCCAGACTAGAGGGTGCTTCTCCANNNNNNNNNNCTCCAAAAGAAAAAGAGCTTCAGAGGTCATCGCTCTATGGGAGAGATTTTGGGTGCTAGGGATGGCAAAGAGTGTGAGCTATGTTCAGCCCATTCTATAGCTTAGTTTCCAAGAAAAGAAATGCCCCTTTAATGCCATTCGACT
>290166 NS=80 contig=separate
AAATGTCTTATATTGTCTATTATATCAGCCCAGCCCATGAGCTATTCACTAGACAAAATAGATAGTGATCAGTAAAAGAGCTTAATTTTTGAGATTATTCTTTAAATTATTCTCACCATATACTTAATCGTTATAATCAANNNNNNNNNNGCCTAAAGCTATAAATGTTGTATCATTTAAATAGTTGAGAAAAAATATGGTGCTAGCCACTGAGACAATGGGCTGTCTCAACTCCTGTCTCCTGTGCTCTTCTCCAGCTTCAGCCTAAGCCAAAGGCTGCTTCAACATAGGACT
>290167 NS=92 contig=overlapped:34
ACGTGGGACTGTGATACAGTGAAACAGTACCATCTAGCTGATGGTGCTAGCTTGGAGACTCCTGTGCATGGAGGGTGAGGACTGTGCATGGAGGGTGAGGAGCATCTTACAAATACTCAAGCGTCTCAGTGCAGCATCATGGTTAAATGTTCATGCATGTACTGTGATCTTAGACGAACGTGGGAAAGCTAGGCAACTTTTTCTCTAAAGGTAACTAAACACAGTGAACATTAGTGCTATACACTAGACT
>290168 NS=99 contig=separate
CTGTGTCTCAGTTTTTCTGGACTGATCAACCACTTCATTTTTTCTCCTATGGCACATGAGCGTATGCATCCAAAGAGCTAATTCTTACCTTATATCCAGTCCCGTCATTCTTTGCAGTCAAGGTCACCTCACTCCATTCANNNNNNNNNNCCCACTTCATCCCAATTTCTCCCCAAACAGATATTTTCCTGATGCAAAGTGGATTGCATGCATCACTTATGGAGGGTTATTTATTTCCATTTCCCTCCAGTAGTATCATTTGTGTACTTTTCTCTCCACAACTAACATTTGACT
>290169 NS=29 contig=overlapped:32
GTGTGCTGACAAAATTTCATTCTTGGATATCATTTCTCAGAAGCTATCCAACTTGTTTCTTGACACAGATTCTCTCATGGGGACCTGGGTCTCAACTCCTCAGTTAACAAGCCCCTGGGATACACATTTTTTCCATCCATGCAATTGCCATATTGACTTTCTACGGGGTTTCTGTGGAAGGAGGTTGTCAAACTCACGTCCTCAAACTGTGTCATGTGCACATTATAGAATGAGGCCTCCCTCATTCGACT
>290170 NS=92 contig=overlapped:90
GCATGTTGATATGTGCATGTGCCTTGGAGGTCAGAGGCATCGGATGGAGTTACAGACTGTGACCACTTGATGTGGGTGCCGGAACCTGGACTTGGGTCTTCTGGGAACTGAACTTAAGAGTGCTCTTAAATGCTCTTGAGTCATCCCTCAAGTCCTATTTTTAACTGTTTTTGTGGCTGGATGGGCACATGACT
>290171 NS=60 contig=overlapped:115
ATGTGCACACATGCACGGGCATCTACTCACCCACACAGACCTACATACGTGTTCCTGTATTAGAGCACACACATACGCAAAAACCGTTATACTATCATTGATAGCTATCAAGAAGAACGAGCTGTCATGCACGAGTGCCAGCGGGGCTGTTTTGAGGAAGCACTAGACT
>290172 NS=91 contig=separate
ATATGTATGTATGTGAGCACTGACTTAGACTAGCTGCCTTTACTGTTAGCAAAGCCTTCAATCTCTGAGCGTCATCCCACGTGTGGGCAGGAAACAAACAAAGATTTTATTCTCATAGCAGTTCACCCCTGATATTGTCANNNNNNNNNCCCTTTTCAGTTACGCAGCTATCTGTTCAATGTGAGTATGCTGCACATCTCAAAATATAAAGTTTTATATTCGTTTAATAATCACGCATCTTAAAACATTTTTATCTCAGTATCTAAGGCAAAACCATCAGATTTCCATCTGACT
>290173 NS=64 contig=overlapped:126
CTGTGCACATGCAGCCCTGGGAATGTGCAGAAGGGAGACAGGATCATGACTGGGCTTGCTAGCTGCCAGCCTAACTTCAGGCTCAGTGAAAGACCAAGTGAGCATGATAGAGCAGAACATCCAACATCTTCCTCTGAGATTCTTATGTACATGTGACT
>290174 NS=98 contig=separate
AAATGGCCACCCCTTTGACAAGCCTGGTTTCCTACAGGGACCAGATTTTTATTCCTGTTCATTTATTTTTTTAAAATGCAAGTAAAATGCATGTTGTCAACAGGACTAAACAGACATTCCTGGAGGACCTCTTCTTTGCANNNNNNNNNNTGACTTCTGTTGCTGAGGTTATCTTCTGCCAGGGTTCCACCCTGGAAAAGATGGTCCTATGGAAGCACAAGCTGGGCGGGTCCCTGACTCCTTTCTCCAGCACTCCGCTAAGTGCCCAGATGTATTTCTCTTATGCATATGACT
>290175 NS=79 contig=separate
CAGTGCCATGCAAAATCCTACTAAAACCTTTCTGCCATGTGAAGGGCTAGCAACCTCTAACATTTATTGTCTCCAAAGTTGTCCTATGTATCAGTTACACTTCTTATTGCTGTGACCAAACACCTGACAGTAAGCGGCCTNNNNNNNNNNAGGCGGGGAAGGCAGGAACTTGAGGCGGTAGTCCCATTACAGTCACACTGAGAAAGCAGAGAGACAGAGGCATCCATGCTCTGCCAACTTTCTCCTTTGTATACAGCACAGGAGCCCAGCCATGGAACACTGCCTCACAGGACT
>290176 NS=11 contig=separate
CTGTGGATACAAGATCATGACACTGAACTACCAGTTGAGGGCAGAGAGCAGCATATTTTAATAAAAACAACCTGGTTGGCTTGAACTTTGGATGCCCTGCCACTACAACTCAATTAACTGCCACCCATTCACTTTAGTAGNNNNNNNNNNGGTTTGGTCACAATACATGGCCTATTGGTACTTTGTTACCCACTATTAGGATACCACTTAATAAGTGAATACATACCATAATTTTCTGTCTGCATTTTAGTTAGTTCACCCAGAATGATCTTTCCAAGTTCCATCCATTTGACT
>290177 NS=68 contig=overlapped:102
TGATGACCATGAACTTCTGGTTCACCTACAATTGCTTCCCAAATACTGGGGTTGCAGATATGAAGCAACATTCCCAGTGTGTAGGATGCCAGGGATCACGTCCGAGGCTTGCTAAGATTTACAAATCTGAATTCTGAAATAAAAACGTTTGCTAGCAATAGAACCAAGATTACCACCCGACT
>290178 NS=80 contig=overlapped:118
TTGTGGAGGTCATACAACATGATTAACAAAAATAAAACATCTGTTTTAAGTGACACCTTAATTTTGCGATGAGCTAAGTGACTTGAGAGGAATTGCTGTAGGTTTTATTAGCATGTGGTGATACATTATGCTTGCCCATCTTCCCTCACAGGCCACACACAGGACT
>290179 NS=35 contig=overlapped:78
ACATGTAAGACAGAAAGAGAGAGAGAGAGAGGGAGGGAGAGAAGTAGAGATGTGTACATGAATGCAGGCATAGCCACACCATGGTTTGCATATATAGAAGTCTGGGACTCAGCTCTCTTTTTTCCTCTGGGGTTTCAAGAGGAAAAACTTTGGGTCATTAGGCTTGCTGACATAGCAAGCACTTTTACCTACTTAGCCATCTGACT
>290180 NS=115 contig=overlapped:10
GTATGTATACGTGTGTGTGTGCATGTGGAGGTGAACAGAACTTTTATATTACATGTTGCCTCTTTTAACCACTACAATATCTTTTACTGGGGATTATTATCTCCAGTTTAATGGAAGATTAAGTCATTTAGTGATGTGAAACAAAGTCATATTGCTTTTTTGGGACAGGGTGTCTCATTGGCCTGGGGCTCACTGATACATCTAGGCTGGCTAATCAGCAAGGCCCAGGCAATCACCTGTGTCCCCCTCACCAGAGCTGGGTTTGCACATGACT
>290181 NS=82 contig=overlapped:120
GAATGCGGATGAAGAAGGCAAACATCTCCTCTAACGACCGCGAGAAGATAACTGAAAACAACCTGACACAGCATGTTGTGGCTGGGAATTTGCTTATTATTTTACTTGTTGGGGCTACAGGCAGGAGGAGTCAAGCAGTGAAGGCCACAGTTTTGCATATGACT
>290182 NS=7 contig=separate
AAATGTAACAGCTTCATTTTATAAAGGAAGAAACTGGAAGTGCAGGTAGCCAAAGCCAAGAACTTGTAACTTGTATTCTGTATTGAACAGCTCAGGGGATTTCTATTCATTCATTCATTCATTCATTCATTCATTCATTTNNNNNNNNNNTGAGCTAGGTCTATCATGTAGCCTAGATTGGCCTTGAGTCCGTTTCTCTGGGCATGCCCTGCCATGCTTAGGGATTTTAGCCAGTCTGATGACAGCCGGTGTTTGCACCACTGTATGCTGTTGCCTGTTTGTAGGCATACGACT
>290183 NS=62 contig=separate
CTGTGCATTAACCATTAACTGCTGAGATACCTAGCGTCCCCCCATCACATTTTAATAAGATATTTTCCAGTAAAATTAATGCAAAAAAAATGCCAGATGAGCAAATAAGGAAGACTAATTTAAATAAAGACTAAATTGGTNNNNNNNNNNGCCTGGTATAATCCCTCTAGGACTCCAGAGTTCTCAGGCACAGGGCTTCGTCTTTGTGCCTCAGTTTCCTCAGGTGGAGGGTGGAAACCGTTTCTGAAAGATGAAATGAGCGGCAGGTGAAAAGTGCTCCCCCCACATCAGACT
>290184 NS=8 contig=overlapped:125
AAATGCTTGAGACCAGGGAGACATTTGCCATTCAGACCACCATATTCCCTCACAGTGGCAATCGGCAAGATAGGGAAAGCTCAAACCTGGGGGCCCCACACTCTACACCTCCCAGATCTGACGCCTTTTGTCCCTCTCGGGCCGTGTGCACATCCGACT
>290185 NS=32 contig=overlapped:132
CTATGTGCTAAGAGAATAGGTGTGAGTTCTTATCATACACGCATAACGGTAATGGATGTGTTAAATAGATTGATCTGATAATCATTCTAGAATATATCACAAAACACGACGTATACCTGAAGTGCATGCAACTTTGTGGGGGCATGCATGTGACT
>290186 NS=41 contig=overlapped:42
CAGTGGCCCCCCACAGAGACTGCTTTGAACCCACAGAAGATGCCCTCAGTTGTCCAGAGGAGGACAGTGGAGGATGAGAATATTTGGAGGGGGGCTTATTATCTGAGCCCTTTCCTACCTTCCCCAGGTCACAGGGTCTCCATCTTGAGGGAAAATGTTGTTCCATGAGAGTCCAGCATACTTTGATGTATGTGGTAGATGATCCTAGCTGTCAACTTGATAGGATGTTGAATCACCTGACT
>290187 NS=57 contig=overlapped:117
GCATGAGTAATTGCACCTTTCAAGCTGGTGACAGATAAATTTTCAGTTTCCGCGGAAAACGCTGGGAGCGACGGCAGGAGTCTATCTCTTCACCGCTGTTCTCCAGACCACCACCCCCGGCCCTCCCATACTCGGCAGCCGCCCAACCGCGTGGGTTCCACAGGACT
>290188 NS=84 contig=separate
CAGTGTTGTTGGTTTCCTTTTAATCACATCAGATTCTTCTATAATAGCTTACCCAACATCACAAATTTGTAATTAAAAATGTCACAGAAATAGAGTCTTTGAGTGATTGTCAAACATATCTCTGAAACTCCACAAGCCAGNNNNNNNNNNCCACTGTCTGCATGATCTCAGAGAATTCTCTGTAGAGGAATATCGAATGGCAGAGAAACACTTAAAGAAATGCTCAGTGCCATTGGCCATTAGGGAAATGCAAATCAAAACTACCCTGAGATTTCACCTTACACCCATCAGACT
>290189 NS=9 contig=overlapped:74
CTGTGGTTATACATAGAAGGAGGAAAATCAAAGAGATTGCTCCCTCAGGTACGCTAACTGTCAGCCTGTAAAGCTTCTTATTAAAAGTGAACTACAGAGTTGAATTCAGATCCACATATTTACCACAGGATTCTCTAAGAAAAACTTGGACATAATCTAGGTGAAATTCCACTAACTTTCTTGGTAGAGAAAAAAGAAGCCACTCGACT
>290190 NS=79 contig=overlapped:35
ACATGGAATTCCTGCCTTAACCCATGGAATGAAAGGGAACATTCAGAGGCATGACAATTAAACTCCTTAGCCTGTCAGTGGGCATACAAAGGCATGAATTTTGTAGAGACTGCACTGTTCCTGGACTCAAAGCAACGGAACAAAATGTCTCTGTGAATTGGATGTCCTCTCAAAAGTAAGTGTGAAACAGCATTCTTGAGGCCAAGGAGAAGAGCCACCCACACTGCCCAGCAGAGGAGCACACAGGACT
>290191 NS=77 contig=overlapped:86
ACATGGAGACAGACAGACAGAGACAGAAAGAGTACTAGAAGCTCCTATGGATATTTTACATTAGAAACACACAAAGACTGCCGCAGCCACAGAGACCGGAGGTCCCAGGGAGGTTTCCAGATTCCCAGATGGATTTGCTCCAAGGCCACAGAGTCCTTCTGATTGCTGAGGGACCTTGTCTGGCATGGCCACAGGACT
>290192 NS=62 contig=separate
CTATGAATCTCATAGATCTGGGTATAGATAGGCCTTGAGTGTCCTGATGCTTACTTTAACTTCTTTTCCCATGGCATGATTCATTTTTTAGAAAATGTTTCAATGCTAAGACAAGGGTAGCAACCATCAGTTTAAAATCTNNNNNNNNNNTCTCTTTTTGACAAGAAAGATCAAATACTGTGTCTTTCCAATATGAACATGTCTGATAATCACAGGGAGAAAAATGACCTCCTCTGTGGAAGGCTGTTAGGTCAGGGAAGCTGAAACTCTATCCTCTGCCAAATGCATAAGACT
>290193 NS=104 contig=separate
ACATGGAAATTGCTAGGACAGTGGCTTACTTACACCGCCTGTGTTCCCTTTAACAAACCTGCGCTGAGTTCGCCTGGGAATCTCTACTGGTTGTGGGTGGGCAGATGGAGACACAGGTGAGAAAACTCATTTCTAAGCACTGTGGGGAGATATTCCACCCTCTTAGGCTCAGTAGCTGGAGACATGTGAATTAAGCTAACAAATACAGGTAAACAAGACAAAAGGCACACCCCTAATTTTCTTCTAATGCTTACAACACACTGGGGTATCACAGAAATAAGCAAACATCCGACT
>290194 NS=3 contig=separate
TCATGGCTTGGCAGGATTAACATAGTAAAAATGGCCATCTTACCAAAAGCATTCTACAGATTGAATGCAATTCCCATCAAATTGCCAACACAATTCTTTACAGTCCTGGGAAGAAAAATTCTCAACTTTGTATGGAATAANNNNNNNNNNNNATCTTCTGGAGGTATCTCCATCCCTGATCTCAAGCTGTACTATATAGCAACAGTAATAAAAACTTCATGGTACTGGCATAGAAACAGAATGGTGGATCAATGGAACCGAACAGAGGACCCAGAAATAAACCCACATGCGACN
>290195 NS=66 contig=separate
CAGTGTTCTTGAATTATAGCAATATCCACACACACATATATAGCAATAATCTCTCTCTGTCTCTGTCTCTCTATCTCTCTGTCTCCCTTTCTTTCTCTCTATCTCTCAAACATATACACCAAATGAATCATGAACAGAGCNNNNNNNNNNGTGCTGTGGTGGCCAGTGAAGAATGAATAGTAGAGGAAGCAGTAGAAGCAGATAATCAAGAGATGGCTTAGAATTCTCGGATTGCCCTTGACAATGACCTGGAAAGGCTTAGCACTTCACGAATTGACCCAGAACCACATGACT
>290196 NS=128 contig=overlapped:25
GCATGCCTGCATCCTATGGCAGGAGTGTGGATGTCAGAAGACGACTTTATCGACTTTATCTCTCCTTCCGCCATGTGGCTTCTAGGGACCAAACTCAGATTTTCAGGCTCGGCAGCAAGCACCCTCACTCACTGAGCCATCGCACTGGCCCTTATAAGTTCTTTCTGTGAGCAATCTTCTTTTATTTTAATTCATGTCTTCCTTCTTTTTCTCCTTCCCTTCTCTTTCTTATCATCGTCATTATCACCACCATCAGACT
>290197 NS=84 contig=overlapped:110
ATGTGGGTTAAAAAAACAACAACAACTATAATAGCGAGCCCTGAAAGCCAATGAGATAGCTCAGCAGGTGAAAGCTTTGTCACCTAAGCCTGGTGGACTGTGTTCAATCTCTGGAACTCAAGGTGGAAAGAAAGACCTCACCACAGACAATTGTCCTCTGAACTCCACATGACT
>290198 NS=75 contig=separate
GAATGCTTAGGTGGCACTATTTGAAAGGATTAGGAGGTGTGGCCTTGTTGGAGGTGTGTCAGTGGGGGTGGTATTGAGGTCTCAAAAGCCCATGTCAGGCTCAGTGCCTCTCTTCCTGCTGCCTGAGGATCCCGCTGTAGNNNNNNNNNNTGCAGAACTCTCAGTTGCTTCTCCAGCACAATGCCTGCTTCCTGCCATGACAGTAATAGACAAAACCCCTGAAACTGTAAGCAAGCCCCAGTTAAATGTTTTTGTATTTTGTTTTGTTTTTTAAATAAGAGTTGCCATGGGACT
>290199 NS=63 contig=overlapped:13
ACATGTTTGTTCTGGAGTTTATAACACCTTGAACAACACAAAATGTTTTCTTGTTATCAATGAAATATCTAGGTAGTCAAGACTAACAGAGTTGACCTAAGGGAGTCTAAGAGTAGATGTGGCATTTCAAACCATTTCCTCTAATACATGGAGAAAGCCTCATTTGTGAGGCTTTGAATTAAGTGGTAAGTTATTTTAAACGGTCATGTTTCAGTGTTTGGATGGTCCACTTTTATTTCTTTTTATAATTTTATTTTATGTGCATTAGACT
>290200 NS=87 contig=overlapped:95
AGGTGGACAACCCAGCCTCCTTTGCTGATAGCATGCTAGTTAGGGTAAGTGTTGAGCTGGATCTTCTCAATTACTTCCTCTCGCTTTCAACCTGTAGACTAGCAGTTCTCAGCCTGTAGGCCGTGGCCCTTTCTGAGGGGTCTCCTAAGACAGTTGGAAAATAGATTTTACACCACAGTCCATAAGACT
>290201 NS=110 contig=overlapped:16
TGATGACGTATTGGGGGCTATGCATTTATCTATGAATATAGCAGAATATCATTAAAAATCATTCCATTGACTTTTTCTGTCAGTCATAAATGTTTGGTTCTACCCTAGCTAGGCTCTGGGACATCCAAATAGCTGCAGTTTAATGACTGCTAGAAGAGGGAAAATTTATCTTTTCAAGGATGAGCTCCCTAACTTGTTATCCAATATCAAGTAGGAAGCTTTAAAACCATATAAACAGAAACAGCAGAAAAAAAGTCAACATATGACT
>290202 NS=21 contig=overlapped:75
TAGTGGCCGTTTTGGCTTGTCTGTAAGCAAATAAAACCTTAAAATACTATTTTGGAAGTCAGCAGAAAATAATAAACTCTCCACTGTCATACGTGTACAAAACATATAAAAATATGTCAGATGAATGTACCTTATGCTCACACCTCATTAGCTATAGACAAAGCTGCTTCACTATAACAGAAGTGTGGGTGAGAAAAACACATGCGACT
>290203 NS=94 contig=overlapped:80
TGGTGTTTGGAGATCTCAATACAGAAGCTTCAGTTATACCAGAGTTCTATTCTTGGGTCTGCCAATCACCTTGCTGGAAGCCATGTCACCAGTAAAAGCAAGAGAAAGGGGGCATCAGCCCTACAGTCATTAGGAACAACACATTAAACATCAAAACTCTCAGGTTAATAGTTTGAGATGTTGTGTGTGATGCTGCATGCGACT
>290204 NS=53 contig=overlapped:106
ATATGAGGCTCAGGAACCAGAGCAGCGCATCCGAGTTCCTCCTCCTGGGGCTCCCCGTCAGACCAGAGCAGCGGGGCGTCGTCTTCACGCTGTTCCTGGCCATGTACCTGACCACGGTGCTGGGGAACCTGCTCATCATGCTGCTCATCAGGCTGGACTCCCGCCTCCACACCCGACT
>290205 NS=115 contig=overlapped:106
GTGTGCTGGGAATTGAACCTGGACCCTCCTGAAGAGCATCCAGGGTTCTTAAGAACTCTCCAACCCGCAGCTAGTTTTCTTCTACAGCCCAAACCCACCTAACCAAGAATGGTGCCACCCACAGGGGGCTCTGCCCTCCCTCATCAATCATTGGTGAAAGGCACTTTCTCACAGGACT
>290206 NS=28 contig=overlapped:136
ATATGCCACCATCCTGGCTGGATGACAAATCTTTAAGAAGAAAATGAGAGAATGAAGTAGGAGGCGTTGACATGAGCTGGTGCCCAACACTAGAAAGGATGACCGGGGCTCTCGCTCTCGTAAATAACGTTTGCACTGACATCTGACT
>290207 NS=43 contig=overlapped:91
ATGTGACATATCCTCTGAGAAAAACTTGGGACCTGCATTTTATTCATTAGTAGTGCCAGTTATCTACTTCATACAGTCCAGTTGCCTTCCTCCATAACTTCCTCTTTTCTGCCAGTTCAAGCCAACACCACCACTCCCCAGGAAGCCATGCAAGCCACCCTGGCAGGCCCATCATTCAGTGGAACACCCGACT
>290208 NS=110 contig=overlapped:33
GAATGAGCTTATTGATAATGAGTTCTCCCAAGTTACGTTAGCACAGTGCAACCTACCTGTCTGGATTCCCTCTCCCAGCTCTGGCTGAGTCATCTCTTCTGTCCCACCTTGAAACTTCCTGTCACCACACCTATTCATCCATGCTCCTGCCCATGCTCTCCTCGTTTGAGAACGTTTGGGGTAGGTTGGGGTACAGTGATGGCTCACTCTGTGCTGCCCCGAGCGTAGGACTCTCCTGTTTCCACCCGACT
>290209 NS=2 contig=separate
CAGTGCCATAGATCAAAGCCCTCAGAACAGCTTTAATGGCACAAACATATGTTTTTCTACCATCAAAAATTGTTGTTCTTTCATTTATCAGCTCTCTGAACATATGTTCTCGACTTTTGTTCTTTTTTTTTTTTTTGTATNNNNNNNNNNCTTCATCCCAAGTACCAACCAGATCATCCAGACATTTCCATTTAGCAAATGACACATTACTCCAATATATGAAGCAGAATGAAAAGACAACTCTCCCTTTCAAACTCCCTGTAACTGGTTTCTCATATAAACAGCATATGACT
>290210 NS=15 contig=overlapped:120
ATGTGACTAATAAAAATGACCACTTGAAAGATATATGTGACACTTTTCCTGAACTAAGAGTCTTGGAGATAGGAGCTAACATTTGTGGATTGTGAGATTTCATCTGCCCTCATTGATGGGTCTCTGCATGTAATCACATTTGAGGCAGAAGAAAACATCTGACT
>290211 NS=51 contig=overlapped:77
CTATGTCCATCTGGATTTAATTTTAACAAAACTCATTACAAATGAAATACAAGTTTAATCATATTTGGCTTTGGCTTTGAGACTGACTCAGTAGTCATCCTGACGTGGGAGTGTAAGAACCTTGGAAAGCAACACATCTCTATATACTCAGGCAGTCTCCGATCTCTAGCTGCCACTTGATGAAGGATCAGTAGGGCCCACTCGACT
>290212 NS=122 contig=overlapped:37
CAGTGGATTGAAACAAATGCTGAGACTCACAGCCAAGCACTGGGTGGAGTGCAGAAGGTCTTGTGGAAGAGTTTGGTTAAGGACAGAAGGACCCGGAGGGGACAGAAGCTCCATTAGAAGACCAACAGAGCCAACAAACCGAGGCCCTGGGGTGCTTAAGGAGACTGCACAACCAGCCAAGAACCATGCATGGACCAAGGACCCCTAAACAGATGTATCCAATGGGCAGCTCAGTTCTCATATGACT
>290213 NS=124 contig=overlapped:15
CAATGCATGCCTGGTGCCCTCTGAGGCCAAATGACAGTGTTAGTTACATAGAACTGGAGTGAAACATGATTGGGAGCTGCCTGCAAAACAAAAAAGTGCTCTTAAACTCTGAGCCTTCTTTCCAGCCTCTAAAATCATAACCTCTTAACATCTTTAAAAAAAAATTACTAATAATCACCTCTGAAAAATATTCCTACTAACTGTGACCACTCCCTCTCTCTTGATCTCCCATTCTATCTTGTTCTCTCATACCACACAAACACACGACT
>290214 NS=109 contig=overlapped:82
CTGTGACAGCAAGCAGGAAGCAGAGAATGGACGAGAAGTGGGGCAAGACTATAAACAAAGTGTGCCTGCAGTGACTTACTGCAGTAATGCTGCCTCTCGGTGTTTCCACAACCCATCCAGTAGTGCCACCAGGAGACCCAAGTATTCAATACATGAACCCAAGGGAGTCGGTGAGGGCATTGCTCTTTCAAATCACTGGACT
>290215 NS=11 contig=overlapped:39
CCATGGCCGCCAGCTCACTACGTTCTCTGCTATGCTGCTTCACTGGTTTACCGTTGGGTCTCTTCTTCCTCCACGGCCAGTTGAAACCTTTGCTTTACAGTGGACCACTGAGGGGGGGGGGATTGAATTTTCCTTCACACCCCAGCTTCCACAGGTCTGGGGAGCATGCGACT
>290216 NS=17 contig=overlapped:62
CAATGTTTAAGCCTAATCATAAGTCAGATTGTGATTGGCTATCAGAGATCAAGAGAACTGATGTATAACATAGTAAATGGGAGAAAACTGTATTACGCACTTGAAAATTTAAGAGCGTTCTCACCAAAAATAAGAATGAGGAAAAGCATATGTTAGCTACCTAGAATTAGCCAACCTGTATGTATGCATATTTCAAAGCATGAAGTTGTGGATCACAAGACT
>290217 NS=34 contig=overlapped:76
ACATGGCCTAAAGTTCAGCGCCTAGCCTTGGAGCTCTGTCAGCGTTTCCCACCAGGGGCAGTGATGACCAGCGTCTTCTTTTCTAAGCCAAACAGATTCTCACAGGTGGCCCCTCCCTTCCAAAGCTTCCTCAGGGACTTGAAGGGAATGACTTCATGAGAAATACAATGCTCGCTAACCTTTCTTGTTTAAAGGGTGCCACACGACT
>290218 NS=16 contig=separate
CCATGCTAGCATTACAGACATGTGCCACCACCTCCTGGCTTAGATTTCTCCCAATGCAGATGATCAGTCAACACAAGTAAGGCTGTATTTTTTGAGGGCCCAGTAACAAACTAACACTTATGAACTAACAACGTTAGGGANNNNNNNNNNCCTTGGGCCTCTGCTATTGAAGGTGGGGCCGTCGGAAGCTAAGTCTTTGGTCACCTAAGATCACTCAAGGAATAGGGTCAGGATATTTATTCAAGTATTATTGTGCCCACTAAGAGATAGGAACAGCTCAGACAGCATTCGACT
>290219 NS=94 contig=separate
TAATGTGTTGTGTAATCAGTTCTAATCAGGCTTGATGGTCAGACCACTAGTGTTGTTCTCTCTCAGGGTGCTGGAAGGCTACAAGATAGAATAGCCAGGAATCTGAAACTAGTAGGCTGAGTACTGGCCTCAAGGTCAGGNNNNNNNNNNGAGTCTGGAACTAGGAAAAGATGGTTACTTTTAGTTGTTTTCATATGTGCTGCTTGGTGTTCATCACGCAACAGAGCAAGAACTCAACTCATCCTAGAGTGCCGGCTCCTACAGCTTTCTCCCCTCCCTTCCCTTCATCAGACT
>290220 NS=19 contig=separate
CCATGAGGTTTTCAAAATGTGGTTCTGGGACACCTCTTCAGCACCCTCTGCCCTGGGTATCTGTAATGCTGAAGCAGACAGCTAATTCTGGGATAAGGGCATTTCTGGCTATGTTAACCTTCTGCCTACCACTCCCCACGNNNNNNNNNNAGATGTCCTTTCCTGTATGAAGAGCTTCTCTTGAGTCCTGAGGCATTTCTAGTTCATATTTTTATGATTGTTTTATGGTGTGTATGTGTGTATGCATGTTTTGGGTTTGTGTGGGCTCATGTGTACATCAGTGCTCATGAGACT
>290221 NS=72 contig=separate
ACATGTATGTAAACGCACAGTTATAAATACATGTATACATATAGACATACATACAGACAATCTATACAGACAATTAGACATATAAACAGACACATTTTGGATGAAGCAGATGGCTTCAGTGAACACTGAAATTCTGTCTTGGGTNNNNNNNNNNGTATAGAAAAAGGTACCTCATTCAAAAGTAGATACAATTATTCCATAACAGGGGAGTTACAGTAGGACTACTGCTTCTTTCATTACAACTATAACTAGGATACTTTTGGTCATGATAAGTTTAAAGCAGTGGTTTCATCTGACT
>290222 NS=40 contig=overlapped:79
AAATGCTTTGTCTATGCATGGTCTTTTCTGTTTCTGAATTTCTTTTTTTTTCTGTGAGGAAGATACTGACACTTTGAAGGAAATTGCATTGTATCTGTAGGGTCCGTTGTAGGGTCCGTTTAACAAATGGTGGTGACAAAATCAGATATATACAAACATAAATCCACATCTCTCACCCTGTACAGAAAACAAAATTCATTAGACT
>290223 NS=12 contig=overlapped:42
ATATGTCCATACTGGGGTTGGGGTTAGGTTAGGAATAGTTCTGTGGAGAGAGAGCAGTTACTAATAGTATCAAGGAACCCGTGCATCTGTTAAACATACCATGAGGGATGTTTACATACCAGGAGGAGTGCACTGTTACAAATACATGTAAGGTATCTGCTCAGTGTTAGTTTTTCTTTCTTTGTATGCCCTTTCCAAGGTTAACCCTTGAACGCCTATTTATTTCTCATTTGCATTTGACT
>290224 NS=11 contig=overlapped:103
AGGTGACTGTGGCTTCATAGAATGAGTTTGGTAAAGTTCCTTCTGTTTCTATTTTGTGGAACAGTTTGAAGAGAATTGAAGTTAGCTTTTCTTTGAAGGTCTGGTAGAATTCTATGCTGAAACCATCTGGTCCTGGGCTTTTTTTGGAAGGGAGATGTTTGATGACTGCTTCCATTTGACT
>290225 NS=73 contig=overlapped:79
GCATGCATCTCCATAACACATCTAATTTTACCTACCTTCTCACTGGTTCCCTGGTTAGGATTCCTTTTAAAGCTTCGATTTTAGGTGCTTAGGTAGTTTGCCTGCGTGTTTGGTGTACACTGACTGTGTGCCTGCAGAAGCCGGAATCATGAGTCCAGATGCCCAGGAACTGGAGTCACTGACAGTTGTATGCCACCATTTGACT
>290226 NS=32 contig=separate
CCATGCATGCTTGTATGGAGACCAGAGGTTGAGGCCTGGAGTCTTCACATCAGTCTTCACCGTTTGTGTTTGCTTGTTTGTTTGAAACAAGGTCTCTTACTGAACCTTCTGTTCATCATTTCAACTCCACTAGCTGTCCANNNNNNNNNNACCTGTAATTGCACCCCAGGACAGGAATTACAAGTCCACACTGCCACCCCCAGGGGTTGTCTTTCGACATATAGTCTCACTGTGTAACCCTGGCTAGCCTTGAAATCACTATGCAGAGCAGGCTGGCCTCGAACACACAGGACT
>290227 NS=44 contig=separate
TGATGATATTGTAAATATGTTGAGTCTCTACCTTCATGCATTTATTACAAGTTCATTTCCAGATATAATTGGCAAATTTATAAATTTGTAAGTATATGTAGCACAAACAGAAGTATATGTATTCATACATTCATTCATACNNNNNNNNNNTAGATGTCTCTCTTACTGATTTTTATGTACATGAGTAAGAAGTTGATGGTAAAAGCTGTTGACTGAAGAGAAAACTGTGCTGGGGGTCAGATGAGACTGAAGAAAGAATAGTTGCGGTGTTCTGAGAAGGTGGCCCACAGGACT
>290228 NS=47 contig=overlapped:42
ACATGACTGCCAAGCATGGACTGAGCAGGACATGAACAGTAGACTTGCTACAGGGGCTGGGAAACGCTTACAAGGCCTCACCCCTACACAGCTACAGGCAACCAAGGAATGCTGAGTAGAAGACATAGTCTTCCCCATGGAAGAGTACACCAATTCGTTATCCAAAACTAAAGGGTCAGCCTTGAAAACTTATTACAAGTAACATTATGCAGACTTTTATACATATAAGAAAGCATATGACT
>290229 NS=8 contig=separate
AGGTGTCTCTGTCTGTCAATTCTTCGCCGAAACCGTGTCTTCCTGTCTAAAGCCTTGTTCTCCCGCGGACGACGGGAGCCCGACTGGGCCTGTCCGTGGCACGGGGGCATGGGGGAGGGGTGCTGAAATGGCCTCTAATTNNNNNNNNNNGCCTCCTCCCACACGGGATGGGAGAATGCCAGGTAAGCGGCCTTCTCAGGTTTTTCCTGACCAAAATAAAAAACACGACCACATGACCTCGCTTCTGTTAATTCAGATTTATTTCATGTTTGTTTTAACTACATGCATGTGACT
>290230 NS=72 contig=separate
AGGTGACATTCTATGCTGTCTTGGTGGTCATATAACTTACCACATAATTAATATTGCACATGTGAATCCATCTACATATCTCATGTCCAGTTTGCTATCAGTAAAATATTAATGGAGCATGAAACTGTCAGGTGTGAGTANNNNNNNNNNCCCAGATGTGGTTTTAAGATCCGGCTTCCTGTTACATTCACCCATGATACTTTTTCTAAGCTTGAACTGCATGCCGGTTGTAATCAGATAGTAGATATTTCAAATGGTTGTCATAGAGATTAAGAAGAGTGGGTGCATAAGACT
>290231 NS=86 contig=separate
AGGTGACAAAGGTTCGATTTCCCAGTGGGGAGGTCATGCTCTGGCCTTGGTCCTGTAGGTACAGCTCAGTGGGGAGAAGACCAGCTTGATATTCTAGTTGAGAACAATTTTCTTCTGGCATTTAAATTTATCTTCAAATTNNNNNNNNNNTTTCCCTGTTTCAGAATAAAATGTAAAATTAAATATGAAACTATCCATTCCTTACAAAACTTTAATTGGTGAAATATATTTTGAAGTGTGTGGTGTGACATGGCTACATTGAGCTCACACTAGAATATTGCCTAACATATGACT
>290232 NS=21 contig=overlapped:74
TCATGCCAGAAGGCTACCTCGTCTGTAGACACTTTACAGGAGACAATTGGGTACCCCAAATGAAAACTATCACTGCAGAGGAATCCATATGTTGCTAAGGAGATCATATGCCGGTATTTGACTGTTCTTCTCTGAAGGCTTTACAATTTTATGTTCTTTCCTGGGACTCCAAATATTTAGTGCCTAATGCTTTTTATACTGCATAAGACT
>290233 NS=92 contig=overlapped:5
ATGTGGAGGTCAGAGGACATCTTGTGGGAGTTGGTTCTCTGCTTCCACCACATGAGTTCTGGGAATTGAACTTAGGGTGTTGGTCTTGGTGGCAAGTGTCCTTACCTTCACCCACCATGCTCTCTCACTGGCCCCCCTGTGTTAAACATGTTGACAATGGCCAACCTGTGTTCCAAAGAGGCTTGGCCATTTTACATCTCATCAGCAGTGTGCAAGGGCTTGTGTCTCCCTATTTTCTCACAGCGCCTGTCTTTGTGATGGAGCCAGCACACACAAGACT
>290234 NS=6 contig=separate
ACATGTATTCAGGCTAACATTCACATACATTAAATAGAAGTAAATCCATCTTTAAAGAATGAAATAAGTCATCTGAAAATCTCAGCTCCTTCTTTCTTCTCTGTCAGTGAATATCTGGCTGGAATGCCAAGGCCTTGGACNNNNNNNNNNGTCTAACCTACTCTCCTGCACTGTCCACTCTCCTGCAGTGTCCTGCACTGATCACTTCTGACCTCTGAACTGTCTGTTCATGTGCTCAGAATTTCCTACATGATCCCAGTGTTGGCAAGTCTGAGCTCCCCATGTCACACGACT
>290235 NS=97 contig=separate
ACGTGTGGGTCTCCTCCAAATATTCTATTAACAAGTTAGAATTCAAACATTGATCTTGCCCTAGTTTAACTCTCCAGACCAGAGGCGGAGAAAACAGGGGGCTTCTTTTTGTGATTAGGTTGTATGAACTGGAGGCAAGGNNNNNNNNNNCATCCTTCTTAAGCCTCATTAGCACCTTCCTCCTGGGGATTGTGCGAGGATTTCATGAGCTCAATCCTAGGAAGGGCTGAGCCTTGTATACAGTTGAGTAGTAACAGCCAGTCTCCCAGGAGTTTCTGCACGAGGCATTCGACT
>290236 NS=84 contig=overlapped:112
GTGTGCCAATAAATGTGTCTCGCATGAGGGCAGGTTCACAGACACCCTAGGCAAGCGTACTTCATTAGAATACTACTTTATTTGTTTGTCACCCTACTGCTATGGCTAACTTTTTACCTCCTTCAGTTCTTGCTTAAATGTCATTTGTTTACTTGTGTTGGATCATACGACT
>290237 NS=16 contig=separate
CAGTGTGACCACCAACACTAGAACAAACATTACATGCCATTTCTATCCAAATAATATACTCTGTTTTTCTTTTCTTTTTGTTTTTGTGTTTGTTTGTTTGTTTGGTTGGTTGGTTTTTGAGACAAGGCTCCTCTGTGTAGNNNNNNNNNNTGTCCTGGAACTCACTCTGTAGACCGGGCTGGTCTCAAACTCACAGAGATCTGCCTGCCTCTGCCTCCCAAGTGCTGGGATTAAAGATGTGTGCCACCACACCTGTCCTGCATCAGATTTTTATAATACTATCAACACTAGACT
>290238 NS=11 contig=separate
CTGTGTGACTGATGCCCTCTGCTGACTTGTTTGCTTCCCTTGTCCTTGGGTCTTTCTTGGGCTTAGCCTTGTGGGCGTCCTTCTGTGGGCTCAGCAGGAACGTTTAAAGCCAGGGCTGCCCAAAAGCTTTCTGAGAAGTTNNNNNNNNNNCTTTCCACGGGGAGGCTTCGTGTCTTCTAGCCCTCTGCGTGGCATTAAGTCAGCTGCAGAACAGCAAAAAACTAATGCCACCCCTGAAGCTCTGCCCGTCAGCGATCCTCTCCACCCCAACCAACCCCAAAGCCCCACACGACT
>290239 NS=115 contig=separate
ATGTGGTTGCAGGTGTGGTGAACATACATGCATGTACGTATGTAGGTCCACAGTTGACGCTTAATGTGTTATTGGAGTGTTCTCCACCTTGAAGAATGAGGTCTGACTGACCCCGGAGTTCACTGTTTCAACTAGTCTGGNNNNNNNNNNATTCTCTGTCTCTGTCTCCTGTGTAACTGAGATTATAGGCAGGCCGTCGTGTCCAGCTAATGTGGGTTCTGGATATCCAAACTGTGTGCTTCACTCATTGAGCCATGTCCACAGCCACTTAGCTGTGCTTGTTTACATTAGACT
>290240 NS=40 contig=separate
CAATGGCTAACATCAAAAACTCAAGTGACTGGATATTAGCCCTTTGTCAGATAAAGGGTTGGTGAAGATTCTTTCCCAATCCAGTATATATAAAGAACTAAAGAAAAGGAAAAGCAGCAAACCAAGTAATCCAACTAAAANNNNNNNNNNATGGGAAACAGAGCTAAACAGAGAATTCTCTGTAGAGGAATATAGAATGGCAGAGAAACACTTAAAGAAATGCTCAATGTCATTGGCCATTAGGGAAATGCAAATCAAAACGACCCTGATATTTCACCTTACACCCATCAGACT
>290241 NS=15 contig=overlapped:28
ATGTGTGTTTCTAAGTACAACCACGTGCTTTGCAGGTGTCCAGTGAGGCCAGATGAGGGTGTGGTGTCCGCTGGGGACCAAACCCAGGTCCTCTGCAAAGGCAGAAAGTGCTTTTAACCTCTGAACTCCCTTTTTTGTTTGTTTGTTTGTTTGTTTTTATTTTGGTTTTCTTTCTGTGAAGGAGGTTGGATCTAACGACAAAATGACTTTTAATGCTTCCATTCTACAACCGCAGGAAACAAAAAACCACTTGACT
>290242 NS=122 contig=overlapped:106
GTATGTTTGTGTGAGTACCGGTGCCCACAGAGGCCATAGGTGTCAGATTCCTTAGAACTCCAGTTACAGGTGAGTGGGAGCCACTGGTGCTGGAAACTGAACTCAAGTTCTCTGCAAGAGCAGAACATATTCTTGACCCCTGAGCCATCCCTCCAGCACCCAACCCACTCATCTGACT
>290243 NS=90 contig=overlapped:46
CAGTGTCTCACACTACTTCTGAATGAGATGCCTATGAGGGGAGTCTGCCAAGCACAGAACCCTAGCCAAGTGAGGGAAGGCTCCTGGGGTCCAGATGTTGGCTTACTAACTGCCAGGGAAGTTATCTGTCAAAGTGGCTGTCTCTCTCAGAGCCCAGGAGTCACCCTCCGCACATACAAACAACCCTGAAGCCTCAGTGTCCCTACGGGCAGTGCGGACAGGGTCAACCCATTAGACT
>290244 NS=15 contig=overlapped:64
CTGTGTTACAGGATGGCAGCTCCTGACTTGTCCCATGGTAAGTTCTACTGATACTGTTTCTCAGAATGTCTAAGGTTCCCCTAATTAGCACTGTATATAGTAGCACAGTGGTCTGAAGAAAAGCTTGTGTTGCTGATTATGTTTTTATTTATTCTTCTCTCATATTTTACATCCTAAATGCAAAAACATGGAATACTTCAAGAGTTTGTATCATTCGACT
>290245 NS=32 contig=overlapped:94
TAGTGTTGCCAACACTCTATGACCAGAGTTGCCTGGGCTGATATAGCTGAATGGACAGCTATGTCATTTTCAGTGGTCAGTGAGCAATCCTACTGGTTCTGGTGTCTACAGTTAAAATTCTGCCATCAGGGCAGAGAAATCGGTCAGTATTATATGCCTAGGACATCAGAGCAGCAGTGTTCACTGGACT
>290246 NS=123 contig=overlapped:37
GGGTGAGTCAGGAGAGCTATGGTTTCACAGAAGGTTGCCTTGGCTTGGAGAAGGAGACACAAGTTCGACCTGAGTAGAGTTTTCAGTGCCCAGAGAAAACCCGATACAGAGCAGCTAGACCTGCTCTTCGCCCTGCTAGTCTGAAGCTGTTGGTGGGGAGCTGAACCAATGGGCATTTCCGCGACCTTACAGGAATCTGGGAATAAGAGAGCTTCAAAGGGAGTAGATACTCTTTCCACACATGACT
>290247 NS=12 contig=overlapped:73
AAATGGAATTCTCTTAGTTCATCTTGGGGCTCCCCGGGCCTCATGCTCTAGTCAATTGCAATGGGAAACAGACTCACACAACGTAAGTGTGCCCGAGAGATTGGCGGCGCTGTCCCACCTCTGACTTGAACATGACGTAAAACACAACCTTTTCCTCTGAGGGCAAGGATTAGCCATCATTATAGGATGAATTAATGTTGGTCACACGACT
>290248 NS=57 contig=overlapped:57
AGATGGGAAGCTCATGCCACTGTTAATCCACGAGCTGCCGAGGCCCTCCTTCTGTCCCCCTTACACTGAGCATACAGGTCAGGAAGGCTGGGCTGCACCTTTTGCATGTATTGCTGAGGTCTGGGGAAGGCCAGCATTTAACACTGGGGTTAAACGATTACACAAAATCGGAGGTGGCTTGTTAGTCATGACGATAACATAGAAACTTCCAGAATTGTCACTGGACT
>290249 NS=31 contig=separate
CAGTGGTGTACTCCTCTTTTTCTTCCTTCTACAACGTCAAGACAAAACTCTTCACCTCAGGTGAGCCCACCAGAGCCACACAGGAGCTCACAAGCCTGTCGTGCGCTTTTATTCACTCTTGAGATGGGTTCATGTACCCCNNNNNNNNNNGCAGAGGCTGAGCTTGCTCCCCTGCTTCCACCTCCCCAGTGCTAGGGTTCGAGGTGTGCTCCACCATGCCTAGGTTATGTGGTGCTGGGTTTCATGCATGCTTACACAAGCACTCTCCCAACTGGGCTACAATCCCACCCGACT
>290250 NS=128 contig=overlapped:86
AGGTGCGACTATCCCTCCCTCTAGGCCTATCTCAGGCCTCACCTCACAGAGATCACTCATAGGTCAGTGACTACAAGGAACTGGATTAATAAAATGCCTAGAGGGGAAGGAGGAGATCTTTAAGATACTTGGTGTTGGACAGTTGTGGTTCCGGCCTGGCTGTCCTTTTTGTACACGACATGTTTTGTTCATAGGACT
>290251 NS=7 contig=overlapped:77
CCGTGACCTCTAGCTAATTTTTTATTTTTGTGCTGGGCGTTTTCCACAAAAATCCTATGGCCTTGGCTTCTGCCGTCTGCATCACTCTCGCCTCTCCGGTCATCTGGGACCTACAAGAACATCCGAGTAAGCTTCACGCATGGATTTCCATGACTTCCTCCATCTGAGGTCCTGGCGTCTCTACATTCCTCCAAAAGCACCAGACT
>290252 NS=85 contig=separate
AGGTGAGAAGATCCAGCCTGGAGTGAAGACTCCATTCTCTGATGTCTCTCCAACATGATGAGCTTCCTTTGACTGGAGACATCTGTGTAACTGTCATGAGGCACTGAGGCACCCTTGGCCTTTCAAGGTTCCACAGGAGCNNNNNNNNNNGGATATGTTACTTGCCTAAGGCCTCACAGATGGGTCTCAAACTCCTCTCTGGTGTCTTGAGCCCTTTGCTCATATCTTCTGGCTCTCAATAGTAGTTAGTGCTCATTTTCTGCCTTTTCCTACCATGCAATGAGACATCTGACT
>290253 NS=86 contig=overlapped:19
ACATGAGACAGTGACACAAATGAGATGCTTGCTGGTTTACAGCCAACTGATACCACCTTTTAAGGATTTCAAAGACAGAAACATTGTGTTTTTCTATCCATTTCCTTGATCTGAACTCTTCTGGAAATTCCTCTCTTCTCTCAAGATTTTGATATTCCTTGGATTTTTTCCAACACTATTAATGATCAACAAAAGGACACATTTTAAAAGTCTTTGACAGAGGGCCCTGCCCGTGCACTGCTATCTCTGATTACTCATTCGACT
>290254 NS=83 contig=overlapped:96
CTGTGTCTGTTATAGTCTTCCCTGACCCACAAGATCAGGCTGGCCTCGAACTCACAAAGATCCAGGCTGCTTCTGCCTCCACAAGTGCTGGAATTACAAGTGTGCAACCACCACACATCTGTTATATTCTGAATGTACAGCAATACTACTCACAATCTTGTACCCAGAGAGTTCCCTTGCATTCGACT
>290255 NS=83 contig=separate
CCATGTGGGACTGTGGGCGGGACACACTCACACAGCTCACGTGTGCTGGAAATGATCACATGTTCCTTGATGCACAGAGTGGGAAATGCTTGCTCAAGCAAAGCCCGAGGGACACATGAAAAGTAAGATGGGGACTTTGCGTNNNNNNNNNNCGGCTGAAACAGGAAACTTAGATGCCCTCCGCCATCTAAGTAGAAGAGACTGGGGAGGGAAATAAGTGGAGTGTCTGTAAAGAATGGGATGAGCTGCTCCTGTTCTCTGTATCCTTTACAGTGTGTGTGTGTGTGCATTTGACT
>290256 NS=30 contig=separate
CTGTGATTCTAGCACTCAGGGAGGACTAGGCAGATAGATCAATGTGAGTTTGAGGCCAACCTGATATACAAAGCAAGTCCAAGACAGCCAAGGCTACACAGGGAAACCTGGTCTTGAAAAGACAAAAACAAACAAGAACANNNNNNNNNNCTGTCCTGAAAAAATGAGGATGGAGCTGGAGCCAGTTTTGGCAGATGACCTGTAAGTTGGCACAGACTATCTCAAAGACAAAGCAGTCATGAGCACATTGATCTATGGAATGTGGGGCTTGCTTCTTGCCTTCTTCATAGGACT
>290257 NS=66 contig=separate
AGGTGTTTTTGTTGTGGTTTTTGAGACAGGGTTTTTCTCTCTCGCCCTGCATGTCCTGGTACTCACTCTGTAGAACAGGCTGACCTCGAACTCAGATCCACCTGCCTCTTCTGGGACATTACAAAAGGCTAAACCCAATANNNNNNNNNNGTGGGCAAAATGACGGTCTTGTCCAGCCAGGCAAGCACTGTATTACGGAACTCTACCTCCAGGCCTGTTGTTATTGCACGTTTCAGAGATACCTTTGAACATGTCGATTTCATGGTTTCTGTTAGTTACTCATCTCATTGGACT
>290258 NS=103 contig=overlapped:35
TGGTGAGGAGGCCAGCAGCAGGCCCGAGAGCTCATCTTTGGTCACAGGGTCACAGGTGGGAAGCAGACGAAGCAGACAGAAAGTGGGGCCCCACCCCCACTGAGGTACTTCCCATCGCCAGGCCGCACCGACTAACGGTCCCACCACCTCCCAGACAGCACCACCAACAGGAAAGCAGGTGTTCAAAGAGCCAAGCCGACGGGGGGCATTCTCATTCGGACCACCACAGATGCCCAAAACCATAAGACT
>290259 NS=64 contig=separate
CTGTGACACTGCTGTATTTGGAACAGATCCTTTTAGAATGGAAGTGTCCCAACTGGATTTAGAGACATGTTCCTTTTTCGTACTTTCATCTAGGAAGTCTTGTGTTCCCCTTGCTCCGAGGAGCTCTTGTGGCTCCATTANNNNNNNNNNGCTAGCCCAGCCTTTCTTAAGCAGCTCTTCTGTCTCTAGCATCCTGATCTTCACAGGCCTGGCTCCTCCTCATCCTTCCATGAACTGTTAGCATGATACCATGATGCGTTGGAAGGAACGTTGAGTGGGTAGCTACATATGACT
>290260 NS=113 contig=separate
TCATGTGGTTAGAGGCTAGAGACGCTGAGCCAGGGGAACCGAGGAACTTTTCCTGGGATTTGGTGGTTGCTCTGAGGTCAGACCTGATTGCTTCCTGAGGCACAGTTCTTACACTGACACTTGACACACCCTGCTAAGTCCCAGGTAACTCTGATTTCTGAAGGACTTGAGCATCTTCTGCAACAGTGTCTCCTCCAAAGGAAAAGAGCTGTGTTTGGTTCTGAATCCCTAATGTCTTTGGGGATGAAACTGCTTTACAATTAACTTGCACTTTACATTCTCTCGCATAGGACT
>290261 NS=27 contig=overlapped:96
ATATGGAGGTCAGAGGGCAGCCTTTGAGTCAAACTCGGGTTATCAGGCTTGAACAGCAAGTGTCTCTTATCTACCCAGCTACCCCTCCTTTTTTTTTCATGTGTGTTGCCTGGTGCCCATGAAGGTCTGAAAAGGTTCTTGGATTTCTAGAAACTGTGTTACAGAAGGTCATGAGCCACCATTTGACT
>290262 NS=107 contig=separate
ATATGCAATCTGCTACCTAGATGGGAAACAAACAGACAAACGACCAAACAACAAATCGTTTTCTTCACATTTGTTTCAAACGTGTACATCCCCAACACAAACTTTTTAGCTTACAAAGGAGTTAGCAGAGCTTGAAAGTANNNNNNNNNNAGAAATCATGTACAGTACTCAGGCTGATTTTAACACAACAAAAGATATCACGGTGTTATATAAATTTAAAAAAGGACAACAGAAGTTATTTGTTTTATGTGCATGGGTGTCCTGTCTGCATGTATGTTTCTGCCTCATATGACT
>290263 NS=59 contig=overlapped:55
CGGTGTCTGAGGAACCTAAGGACAGCATTTGAATCCACGGGTAGCAATGGATTCAATTCAGTGTATCTTTAGGTATTTAACCTTCAGCAATTAGCTCCATTCCAGTACCTTCCTAAGCGTGAACACAGACAAGGAAACACTTGAGCATCAACACAACTGGCTCCCCTATTGTTTTTCAGCTCCACTGTTGCGGCCACAAACGACTGCCCAGGCAGCACAACACTGGACT
>290264 NS=56 contig=separate
ACATGAGGAACCCAGGGGAGCCAAGAACTGAGACTGAAAGTACAGTGGTGGCTAGCGGGGGCTGGGGGGGTGAAGACAAAGGGAGTCTGGGTTTAACATGCACAGGGTTTCAGCTCTAAAAGACGGAGAGAGAGTTCTGCNNNNNNNNNNATACTGCACAAGGTAAATGTAACCAATATCCATTAGCTGTGAACACACACACAAAGTTAAAATGGTAGAATATCCTAAAAAATAAAAATACACTAAAAGGAGACTCAAAATACATTCTGTAGACCATGGGAATAGCATGGGACT
>290265 NS=74 contig=overlapped:121
GTATGCCTGGTGCTCATGGAAGCTGGAAGAGGGTGTCAGATCTCTTGCAGCTAGAGGAACAGATGGTTGGGAGCTGAAAACTGAACCAGGGTGCTCTGGAAGATCAGCACGTGTTCTTAACTGTCAAGCCAGATCTCCAGCTATGATTACAAGCCATTTGACT
>290266 NS=116 contig=overlapped:17
TAGTGTGCATGACGAAGTCTCACAGCCCATAAACTAGATAACTGCTCTTCCTTCGAATATCATCCAAAGGTAAAAATGGCAATTTTCAGATCTCTTACTGTGATGCTAGTTTATTCTTCCAAGAGTAGAGCAGCTGGCCTATATCACCACCCAAAACCAGGTTGGGCATCTCTGGGTGGACCTAGCTCGCCCCATAAACTGTTGTCCAATAAATCTTTTTTGCTAGATGCTAAGGAAATGGATGTTTTCTCACATGATCACTCGACT
>290267 NS=21 contig=overlapped:81
CAGTGGCTCCACAGATCCCAACAACTTTCTTATATTTATGGTTGTGAGCCTAGCCTTTAATGGCTGAGCCATCTCTCCAGCCCCCCAACTGCTTTTTGAAGTCATGTGGTTGATTGCATTTTCAGAACAGTACATGCAATGGCACCATAGGAGCTCAGAATGAGAATAAGGGGTATAACAACAAAAATAGCACTCATGAGACT
>290268 NS=42 contig=overlapped:88
ACATGAACTAAAGAATCAAAATAAATCTAAAACAGCAGCATTAAAAACAAAAACACAGAGTTGTCTAAAGCAGGACCTAGCAACCTTTTAATTCACCAGATAGCCCAGAGTTTAGGCTTTTGAGTCACTAGCTGTCAGAACAACTCTTCAGCTCTGTCCTTGTGGCAATTCCTTTAACCTTACAAAACATACGACT
>290269 NS=83 contig=separate
ACATGCAGTGAGGTATATCCTTCAACAAGGCCACACCTCCTAACCCTCCTAATCTTTTTAAATAGGGCCACTCCCTGGTGACTAAGCATTCAAATACAGAGCTGTGTGTTTACTGTGTCTCAGGATTCCCTTTGAGGGCCGTTCTTATTCCTACCACAGTTTGTACGTTAAATGATTGGTTTCTGAGACTAGAGAAATATCTCAGTGGTTAGGAACACTTACTATCCTTGCAGAGGACTGGGGTTCAATTCCCAGGATCCAATAGTGGCTCACAGCCATCTATAGCACTGGACT
>290270 NS=37 contig=separate
TAATGACTAGCTCATGTTCTTTCTGCCCAATTAGCCAAGTTACTTCTCAAAATATCCATGAGAAAATTTCATCTACCCCCTGTCATTACAGGGTTATAAGGGACAGGGAAAACTTTTCAAAGTTCTCATAAAAGCTCTCTTCNNNNNNNNATAGAAGAAGAATCATGGAAAGGAAAGTTTAAACAGTGAAGGTATTGGTAAATATGGGGGAAAAAGGTGATAAATAATGTTCGCTATGTTTGAAGAACCCATATGGAAAACAACTAAAACATACATACATACAAACACACGACT
>290271 NS=100 contig=overlapped:69
CCATGCTCTTAGCAATATAGCCTGCATTTGGTCCCGTTTCAGCCAGGTGAGAGTGGGTGTTGAGTGACTCCCACTAAGCTCTCATCTTCATCTTCAGGATGAGCATGTCTCAGGCAGTTTTGTGAAAGAATGTTTGAACGTGAAATTGTCATGGTTGTAGTGCCCATCAAATGTGCCATGCTTTCATCCACTGGTGGGCAGAACTGCATTTGACT
>290272 NS=90 contig=overlapped:31
CTGTGAGGAGCTCCTAGGCTGGGTTAACTAAGGTGAGAAGATCCGCCCACTGGGTGGTGCCAGTCCAGTGCTGGAGTCCTAAAATAGAGGAGGCGGCGAGCTGAGCACAAGCGTCCATCTCTCTGCTTCCTGACCCTGGAGACAAGTGAACTGCCTCACATTCCTGGAACCACGGCGACCCCTCCGTGATGGATGGTACCCACAAACTGACCCAAAATAAATTCTTGCTTCAAGCTGCTGCTGTCACAGGACT
>290273 NS=53 contig=overlapped:5
TTATGTTCAGACATCTGATGAACACTTTTAGTGAAGTAATAGGGTAAAAAAAATCTACATGCAGTTTTTCATTGTACCAACAATAAACTTTACTAGAAAAAGAATAAGGAAAATACCCCATTAATACTCAGTTCAAAAGAATAAAAGGAGGTACTTATGAGATGACTCGGCGTGTAAAGGCATTTGCTGCCAAGTCTGACAACCTGGAACCCACATGATGCAAGGAGAGAGCCTACTCGCAGGAGTCCTTCTTAGATTTTGAATTTCCACCATGTGACT
>290274 NS=36 contig=separate
ACATGTGCGGGTCAGAGGACAGTTTGTAGGAGTTGGGTTGTCCCCTCCCACCACGTATGTCCCAGGGATTGAACACAGGTCATCGGGCTCTGTGGCAAGCACCTTTTCCCACTGAGGCAGGCAGACCTCTTTGAGCTTGAAGCCAGCCTGGGGACAACTGGGACTACACAGAGAAACTCAGTCTTGAAAAAAACAAAGCAAACAAACAAGAGTTCAAGACCGGCCTCAGCTATACTTCGAGTTTGAAGCCAATATGGGCTAAAGGAGACCCTATCTCAAAACCACCACAAGACT
>290275 NS=72 contig=overlapped:25
GTGTGGGGCGTGCACACACCATAACTAAATGAATGCAGAACATTAAAACAATAAATCAAAACAAAGGGACCCATTTGCTGTCTGTTTATGTGGAACTCGCAGCAGCTATGGCTTTTTCTTTCTCAACAGAAGACTGTGTCCAGTGCCCAGTGTTGAGAATGAAATAAAATAAAGTGGTTTTCACTCTCTAGTGATAGTCCGTGGGCATTAGGCGAGCACCTGGAGCCCAGGTTGCACATGCACTTTCCCTCACCCGACT
>290276 NS=92 contig=overlapped:70
ATATGGCTGAGAGAAGTCAGTGGCCACCAACAACCCAGGGGCTTTCAGCAGCTCAAGCTTGAAAGAGCAAAGGGAAGACAACGGTCAGCAGATTGGGCAGAGCAGAGCTGTAGTCTGTTGACAGTCATTGGTCTCCATTTCTATCACCGGAATCCATAGTGCGGATAGCCATAGCAAAAGCCCATCTCTTCCTTCTGCCTTCTCACACACGACT
>290277 NS=79 contig=separate
CTGTGCCCTTGGGAGGCCAGAGCTGCCTCTGTTATCTGACTGAATTTGAGGGGTGACCTGCCTTTCTAAGTTTATTCTTCGATGTCTTCTTTCACAATATACATTTAGAGCACTGGCACCCATGCACCGGGCAGTATGTTAGATGCTCAAGCAAGACAAATGAGACTGCTGGGATAACAAAGGTCTTTGTGACATTTAAGCTAGGTAGAGGGTTCTGGAGTCCTGCACAGGGCCAACCTATAAACAGGTAACACCAGACAAACAAGAGTTCATCTGTTTATACTGCATCTGACT
>290278 NS=78 contig=separate
GAATGAGGTTTCAGCCTCATCCCTAGGATCCTCCTTGTTGTTTAGCTTCTTTAGGACTATAGACTTTAGTATGTTTATCTTATATCATATGGATAATACCCACTTACAAGTGAGTATATACCATGTATGTCTTTCTACTTNNNNNNNNNNTATCTCTCCCAGGATGATTATTTCCACTTCCATCCATTTGCCTGAAAATTTAATCATTTCCTTGTTTAAATTGCAGAGTAGTATTCCATTGTGTAAATATACTACAATTTCTGTAGCCATTCTTCTATTGAGGGACATGTGACT
>290279 NS=95 contig=separate
GTGTGGGAGCTGATAACCACCCAGGTTCTCAGGAAGAGCAGTCAGTGCTCTGAACTGCTGAGACATCTCCCCAGCCCCTACATTTTACTGTTTTTATAGAACTGTGACAATTCTGGGATTGAGACAAAGAAAAGAAAACANNNNNNNNNNCAGTCACTTCCTGGTCTTTTGGCTAACATCATGTGTAGAACAAGAGAAGGAATCCAGTGGTTTCCGAGTGCAGTACAGTATTTTAACCATCTCCACATCTACCAGCACCAGCTCCCCTGAACCCCGCCTACTTCCCATCAGACT
>290280 NS=97 contig=separate
TGATGTTTCTGGCACTTATGTAACGGTCCAGTCCCTCTGCTGAACCAATTCCTTCACCCAAAATTCAACATTATAAATCCCCCACCCACATCATACCATCTGAAAGCCTTGTTACTGCCTTCACCCCGACCCAATGAAGGNNNNNNNNNCCTTCCCCACAGTTGTTGGATGCACTACCAGTTTTGTTCTCTCACAAAAAGAGAAACAGTTGGGTTTCTTCAAGCTTCCATTCTACTTCATACGAGTCAAATAGCGACCTACCGTAAATAAAACCCAGCACAATGCCACATGACT
>290281 NS=7 contig=separate
ATGTGGACCTATCTGCATTGCCCACGTGGCACGCCTGGGTTGGCTACCAAGAGGCTATCTAAGCTGTGGGCTGGCTTTCCCCAGGGTCCAAGGATTGTTCAAGGTTCCTGAATAAACTGCATTAAAAAAAAATAACTGGTNNNNNNNNNNACTGATTTTCAACTGTTGCATGACAACAATCTCCCTCTCAACCAACCAGCACCTGAGAGAATCTTGAGGTTTCTATGGAGATGAGTATACAAACCTTCCTCAATGTGCAATATCTCTGATCCAGTGCACATGTGACATTTGACT
>290282 NS=21 contig=separate
GCATGTGGATTAATTTCTGTGTCTTTGATTCAATTCTATTGGTCCACCAAGCTGGTTTCTATGCCAGCACCATGCAGTTCTTATTACTGCTTAGTAGTACAGCTTGAGATCAGGGTTGGATATACCTCCAGATGATCTGTNNNNNNNNNNTCCATATGTAGTTGAGAATTATCCTTTAAAGCTCTGTAAAGAATTGTTTTGATATTTTGATGGGAATTGCATCAAATCTGTAGATTGATTTTGGCACATTGGCCATTTTCAATATGTTAATCAAATCAATCGATCCATGAGACT
>290283 NS=70 contig=separate
CCATGTGCACAGTGAAATACCTAGAGAGCTCCCCGAGGGACAGAGTGAGCTCCGCACAAATCAGGGGTGACTATATCAGAACTCTTTGTAAACAAAGCCCAGAAAGACAGGTTCTGTAGACTGAAAAAAATGCATCTACANNNNNNNNNNGGAGGACCTGCTGCCAGAAATCTCTTGCCACAGGCGCAGTGCGCGGGTCACCAGCACCCTGGGCACAGGGAGGCTGTGCATCTCTTCCCTTGAAGGAACAACCTTGTGTGCTTAACAGTTCAGATTCCCCTGGCCCATGTGACT
>290284 NS=1 contig=separate
AGATGTGTGCTATGGAGGTCAAGAAAGACTTAGGGTGAGGCCATGATGCAGAAATATACATTCTTAAAAAGCTGAATCAGGTAATGCGAAGGTCATGTTTCTGTGCACTGCTAAGAATGTAAGCCTTTAGTATGATTCAGNNNNNNNNNNACAAACAAAGGACAAAAAAGCAAAGATCTTCTGGGGCCCTATATATGCTGAATGACCAAACTTAGCATGACAGTTATCATATATGTAAACTTTCAGTTACCAAGTTCATCTTACAATGAACGTAGCCATGCTCACTTG
>290285 NS=130 contig=overlapped:30
AGATGTACAAAGATCAGTACATGCATGGAACACTCACTGTCTTGGGATGTAATACACAGCAGAGCTGACCTTCGGTGTTAGTGAAGTCAATGCAAAGCTGCAGGGATAGACAGAGCTCCCGGCTGGGAGTAAAGGATGTTGTACTTCAGGAAAGTCCCATTTGGGAGCAAAGGGCTTCTTTCCACCCATAATACAGGCTTTTGTAAACGCAGACCCACACACAGAACTGTACGGCTTTCAGACTGCATTAGACT
>290286 NS=49 contig=overlapped:62
GTATGAATCTATGCACTGGAGTATGCGTGACTCATTGTAGCTACATCACTGAAGATAATTGTCTGTCCTCCAGTAGCTTTAGATTGCCTTTAGCTTCCCTGGATCGTGCAGAGCACAGTGAGATCCTCCCCTGTCTGTGAATGTTTGCTTATTGGTTCATTCTTATACATACCCTATGCAGTCAGCCACAGCTGTTGTAGATTCCTGAGTGCCCATGAGACT
>290287 NS=76 contig=overlapped:96
TGATGATGACCTTTGTCTCCATGGTCCATGTGCTGCCATCTGTGGGCAGCAGTTCTGGGCAGTTTCAGCACCTGTGTAAGTTTGTTAGTCTGAGCTCTAGACTAGCTCCAGAAATCCCATCCCTACCAGCTCCAGCTTCAATGCCCTGGGCCTTTATTCTACCCAAGGGCTCCTCACCCACTCGACT
>290288 NS=25 contig=overlapped:31
GTGTGTGTCTGTGTATTTAAGAGAGAAAGAACATAATGTTATGTGGGGAAGAAAGGAGGGAGGATCTCAGGGAATTTAAGGGAACAGGAAAACGTGAACACAATGTGGCTGTGGCTGTAGAGAAGGCTCAGTAGTTAAGAGCACTGGCTGCTCTTCCAGAGTTCAATTCCCAGCAACCACATGGTGGCTCCCAGCTGTCTGTAGTGCAGTCTAACTCCCTCTCCTGGTGGGCCTGAAAGCAAAACACTCGACT
>290289 NS=12 contig=separate
GAATGAAATATGTGACAGATTAACAGAACTGAAAGTCTTGGACACAGGAACTGTCATCTCTGGGTTGTTTTCTTTCAGTTGCCCAGATTGAAGCATGTAGGGCTGCTCAGCCTTTCTCTCAAGCAGGCTGTCCACTTGGCNNNNNNNNNNGGCTTTCACCTGTTTCATGACAGCATAATACCTTTTTATTTCAAAATTCTATTTTGATGTCGTAGCACAATCACTTCAAAATACAAAGTCATGATAGCAATGTGATGTCAAAATAATATTGTGAAATCTTAATACCATTGGACT
>290290 NS=43 contig=overlapped:122
AAGTGGATCCTTTACACTTCAGTCTTAAGAACTAACTCTTGCCAGGGCCTGCTACATGGGGCTGTGATCGGAAATGAGTCACAGGGGACATCAGCTCATCTAAAGGATGAACAGAGACGCCTCTGGGAAGGGCTGGGAAGGGGCCAGACCCAGCATACGACT
>290291 NS=31 contig=separate
CTATGTTTCAAAACCAATTAAGGAAAATATCACTAAGCATCCCGAAAATATCAAGAGGTAGGACTGATAAACAACCTCAAGAAAGATGGACACCCCGCTTGCAAATCTCTTACAAACAAAAATCAATTGATGAACATGATNNNNNNNNNNAGCAAGATCTCCCTGAGATGTATTAACAAGCACTTCTGCTCATACAACCATGGCACGGCACCGGAAGCACTCGTTCCATTAAGTGCTTCCATATCTGTCAAGGACAACACAAAGAAAGTGTCTCACTGCAGGCCACACCAGACT
>290292 NS=18 contig=overlapped:75
GGGTGCTGGGAATTGAACTCAGGGTCTTCTGCAAGAATGCTCAGCACTCTTAACCACTGATCCATCTCCCCAGCCCCAAGGAGACAGAATTTCAAACTAGAGTCATAGAAGAAGTGACTTCTCAGAACACAAGTTATAGGAGATTGAAAACAATGGAGGGAGGTTAAGACAACATGCCAGGAGAGCACCCTTGAACCAGGCATGCGACT
>290293 NS=85 contig=separate
TGATGGTGCCCACTTCTGTTCTGGGAGCGGGGTCAAGGGACGCTCTGACTGCAGCTCCTGCTGTGGACAGTCACCAAGGGTAGTAGCTATAGTGTGTAGAGCTGCCCCTGACACCCAGTGAAACCAATCAACACTGCTGCNNNNNNNNNNGCCAAGCCCCAACTCCTGCCTAGATTCAACAGATAACAAAATGCTTTTCCCTTGAAATTACAGCAAGGAAAGTTTGTCTGTTTTTTCTTAAATATATATGGTTAATATGCTCTGTATGTCTTAGTTACAGGGAACACACATGTGACT
>290294 NS=89 contig=overlapped:112
CAATGATGGCGCCTTCCAGATTTCCTACTCCTGCAATGTGCTTGTTTATGCCTCGGGCGACGTGACCTGGCTGCCACCAGCCATCTTCCGCTCCTCCTGCCCCATCTCTGTCACCTACTTCCCTTTCGATTGGCAGAACTGCTCCCTCAAATTCAGGTGTGTCCACCCGACT
>290295 NS=14 contig=separate
CTGTGCATTTAACAAATAATAATGGACTCTGAGAAAATGTGAAACTCACATGGCAAGGACAAGTAACTTTATTAATGACCACTTGAAAGAAATATGTGACACTTTTCCGGAACTGAATTCTTGTATATAGGATCTTTGATNNNNNNNNNNCAGTCTTTCTCTCAAGCACAATGTCCATTTGGCCATATTAAGAAATGACTCCTGAAACTCTTACTGGCTTTCACCTGTCTCTTTGCATTATTCTTCCTCTTAGCCAATCAGCATCTGAGAGAATGTTGATGTTTCCATGTGAC
>290296 NS=96 contig=overlapped:109
GTGTGCCAGGGGGCCACCTTTAGAACAGGGATTCAAGAAGAAAAAGCTACTTGTTTGCAGATAAACATCAGTAATGGCTGGTCTGGCTATGATACCACCATGAAGTGCTGACTGTGGGAGACAGTGCAGAGTACGCTGCTGCTGAGTGACACAGAGCAGAGAACCCACACTAGACT
>290297 NS=75 contig=separate
TAGTGTTGGGTGAATTTATTCTCCATTCACACAATTACAGATCCATTCCTACTTCTCACCCTCAGCCCAAGATCCCGTAAAATTATTCAAAAATGCTACACCAAATACAACATAAGCATATATTTATACATCGTACAACTNNNNNNNNNNGAAACTAATTCTAAACTCAGCAAAATGCAGTGGCCTCAAAGATACATAATAAAGAATTAAATCAGAAAATGAATGTATACTTTATGCCTACTTATCTGAAAGTCAAAGAAGTAACCAATTTATTCTGTTGAAAGACACAAGACT
>290298 NS=35 contig=separate
GTATGGGCACACAGAGCCCACAACAGAGTACTTGTCCTGCCCACAGTGTCAGCCACAGACCTCAGAATCCAGCCTGCAGAGCCCACCAAAGACTGGAGACCAATGGTATTCAGGAAACATGCACAGGTGCTTTGTGCTGGNNNNNNNNNNTGGCAGTCTGTGCTTGCTAACCAGGCCGGTATCCACATCCCCTCCTGTGCTTATTCCCAACCCCTGTAGTGCCCCAAGCACTTACACTCTCTAGCACTCCCATTCAAGATACAAGCACATGCTCACACACATACACATACGACT
>290299 NS=84 contig=overlapped:21
ATATGAGGGTATGTTTGGCATGAATGGTTCAGAAGGACAAGAAACTGAAGGAGAAGTAATTACATGGCTTTAAAAAAGTCAGTTTTATGAAAAAATATATCAACGATACAATATATTTGGTGTGGCAAGATTGCTCAGTGGATACAGGTGCCTGCCACCAAGCCTAATGCCCTGGGTTCAATCTTCAGGGCCCATATGGTAGAAAAAGACTAACTTCCACAAGTTGTCCTCTGACCTCTGTGTAAATGTAGTGGCATATGACT
>290300 NS=43 contig=overlapped:53
CTATGCATACCTGCATTTGCCTGTAACCCCAGCCAGCATTGGTAGTGGAAGATAGGCTGATCCAAAAAGAGAGCTAGCTACCCAGCCATTCTAGACTAAACTAGCTTCAGTGAGAGACCAGGTTTCAAGGCAACAAGGCGGAGAGTGATGGAGGATGTGTGACATCCTCCTCTGGCCTCCAAATAGGCACAAACACCTACACATTCACACGCTGGCAACATACATGTGACT
>290301 NS=106 contig=separate
ACGTGTCAACAGTGAGTACCTAATATGGCACCAATCCACAAGATGATCAGCCAACAACCTAGTGGCAGGTTAAATATACCGAACCATTTTCATTAAGAAAGGGCAGTATTTTATCCTTAACTAGAGCAGACACTCTGGATNNNNNNNNNNTATGGATTTGCCTTAGCTGCATACAATGTTTTTGCCAAACCTGCCATCCACAGGCCTACAGAATGCCTTATCTACCATCTAGTCATTTCACACAGCATTGCTTCTGATAGCAAATTCCCCTAAAAGCACATGGAGCATAAGACT
>290302 NS=66 contig=separate
CTATGTCCTGCTGCAAGCTTCCTCCTTGTCCTTTCCCCTAAGCATGCTCCACTTCTCTAAACAGACAGTAAACAAATATCTAAGAGTGTCGACAGGAAGGGTTACCATGCCACCATTCTACTTTGAATGCCCACTTATTANNNNNACCCCCACCCAAGCTCTACCCTTCCTTCCAATCTCCTACCCTATCTACAAAGGCACTCAGCCTCCCACTCTACCCATGGCCACTTGGTTCTCATCTGCTCTTGGACAGCCCCTGGGCGTATGCCACCTGTTATCAGCAAGCATCTGACT
>290303 NS=21 contig=separate
CAGTGTTCCAGAAATATTAACAATATTTATGCTTGCCACAACTATAAACTGACTGTGGTGAACAGAACCGCGTTGCACGCGGTTATTTAATTTTGGAACAGCTTGTCTTCATATCTATAGGTTTTATATTTTACATTTTANNNNNNNNNNGGCTAGCGAGATGGCTTGGCAGGTAGAGGAGCCTGCTGCCAAACCTGCAGATCTGGGCTTGATCCTCACAACCCGAATAGTAGGAGGCGAGAACGAACTCCCACGGGCCATTCTATGGCCTCTACACACATGCCACACGGGACT
>290304 NS=27 contig=separate
GTGTGTCAGGCTAGACATTTTGAGATATCTTAACTGACATTCTTGTAGTATCTCTTTTAGTAAACATTCTTGCGGTGTTCTGCATCATCATTAATCATCCTGTTATATTTTATAAACTACATTGCTGACACATTTTCCCTNNNNNNNNNNTTTTCAAATAAACGAGAGCGAGATCAGACTATAGACTTGCTCTCATTCTTTGTGTCTCCTTGTCGCCACTTCATTCTTTTCCCCCCTCCTTAGGAACTCGTTGAACTCCCGCTGGGGTCATTTATCAGGTATTTACATTAGACT
>290305 NS=119 contig=separate
CGATGTGAACATGCACACGCAGATACACACAGACGTCAAAGGTTAGTGTCAGGTGTTTCCAGCAATGGCTCACCACCTTTTCTGTTTTCTTCAAACTTCACTGGCCTGAAGTAGAGGTTGTGTTTGTCTTGTTCTGTTTTNNNNNNNNNNTTGAAGATTCACTCATTTCATTTGATGGATGTTTTGCCTGCGTGGACATCTGTACACCATGTGTACCCAGTGCCCGTGAAGGCCAGAAGAGGGTGCTGGGTCCACCTGGAACTGGGCTAACAGGTTGTGAGCCACCATGTGACT
>290306 NS=83 contig=separate
AGATGAAACGTCAGGGTAGTTCAAAGGAGAAAGAAGTGACCTCTGGGGTAGGGCTGAGGAGGAAAGCATCTGTGACAAGATGACTGTTTTTCTGGGTTTTATTAGAAGGGCACTGGGACAGCTGGAATGGGAACAAGAAANNNNNNNNNNGAGGCCCTAAATTTGGAGTCCCAGATCTCACAGAAGTTCAGATGCTATGATACTAAGATATACACACACCCTAGAATACACTGTGAAAAAAATGCCAGAAGGCTATCATAATGAGTGAGTTTGTGTGTACATGTGCATATGACT
>290307 NS=90 contig=overlapped:100
ACGTGCAAATAAATAGAAAAGGCAACATTTCTCACAAGAGCCTGGAGGCAGCAAAGAAAACAGGCCTTGTGTTAGAAGGGCCTGTTTGCAGAAAATGTAAATGAGAAGCAGATGAGTAGCAGCTGGAGAGGCAAAAGCTAAGGGAAATGAATGGACACAGGAAGTCTCAAAAACACACATGACT
>290308 NS=109 contig=separate
GTGTGGAGCAGAGATCTTTGTTTCCTACAATTCCAAATCACATGCCCCTACCTGCGTGCTCCATTTTTGCAGTAGTTTAACGTGTTGCCCCTCAAAAGATATTTCAAAGCTGGGGTTCACACCTTCGGTCTCAACTACATNNNNNNNNNNGGGAAATCACTTGCGTTCAAGACTATTCTGGGTAACACGTAGACTCTCACTCATCATCTTCCTCCTCCTCCTCCTCATCATCATCATCACCATTGCAACTCTACCCTGAAGTGTAACCACACAGGGCCTCAGGGCCATCCGACT
>290309 NS=66 contig=separate
CGATGTTTGACACCTGCAGGGGCCCCCCTCAATGGGAGGCAGATATATCATGTGTGTCTTGATGGTAAATCTGCTGGGCCAAGATGTGTTTGAGGGATTCTAACTTCTTATACAATGGACTGGAATCTGAATTTACTTACNNNNNNNNNNCTTTGTAGGCCAGGTGAGCCTTCAATTCAGGACGATTCTCCTGCCTTAGCCATTATCCAGAATGCTGGGATTACAAGCATAAGCCACCAAACCTAGCTCCTTATCGCCTTTACTATAATAGGGTGACATGTCAGGCATCTGACT
>290310 NS=54 contig=overlapped:71
ATGTGAGGAGATCCAGCATTTTCTCAGCACTTTTTAACTCAAGATATATGTTCAGAAGCCTACCGTTATGTTCTTTGTATGAACAAGATTGTAAGCTTGAACCTGTTCAGTTCCAAAAGAACAAACTAGAAACCGTTACATGTTAGCCATGTTTAGTGATGAGACATGCATCGTTTGTCATATATCAGAGGTCACAGCGACAATCACAAGACT
>290311 NS=80 contig=separate
AAATGGGTTTGGATTTGATTGGTGAGACTGCAAAACCTACATTTTGTATTGGTTGACATACATCAAGCACTTATGGAAAGCCCTGATCCCTAAATCCTCGCTGGTGGGAGAATGTAGCTGTAATGTGGCACAGATGTTTATNNNNNNNNNNCAGGCTGGCTGTTTTGGATTTGCAGTTCAGCTCAGGAGTCTGGTCTGTGCCCTGATCAGTAGCGGCTTGATTAGAATAAATTTTTGGTCATCTGCATTCACCTGGTGTTTGAGTTGTGTTGGATCAAGTGAACTCCATAAGACT
>290312 NS=97 contig=overlapped:34
AAGTGTTCCCTAACATGACCTGATGGGCGCTTTATTTCACATCATCTTATTTTTTAAGACAAATGCAAATGTTTTATTTAACACTTGCAGGTCGTCCAGGGGCTGGGTGGTGGATAGCTAAGGCCCAGCAGCAAGGTCAACGCAGCCTCTGAGTCTCTGTGTCAGCACGTCACCCCCTCCGATGGGGCCTTTAATGTTTTGGATGATGGAGCATCTGGTGTCATCCACAAACCCCACACACACACCTGACT
>290313 NS=58 contig=overlapped:16
ATATGTGAAGATTCTTAATAAAAACAAATCAGATAACACAAAATATTCCAGGATCTGAAGGCATTTCAGAGGCACTTTAGAAAAATTTTTGATGGGGTGCGGGGGAGTCAGTAGTTTCTATGTTTGATCATAGGGAATGGTATGAATATAAGTCGATGAAAGCATTTACTGAACAGAGAGAATTATCAATTCAAATATCGGTAGCAGTCCATAGCCATCCAAAGAAGCTGATACTAGTCAGCAAGTGACTTACGAACCTGACATTTGACT
>290314 NS=89 contig=separate
AAGTGAACCTTTTTGTTCTGAATGGGGAACAGTCAAATCTGCTTCTTGTAGTCTGTACTGATTGCCTAGGTATGCTAGGAAGGCCTTAGGCGTTGCAATGTGGGAGAGAGGAGTGTTGATTAGTCTCAGTTTTTCAGGAANNNNNNNNNNGCAAGGATTTGAAACTTCAGCTTCTCCCTGAGAAGTGAGCAGCAAGAGAAGGCTCCTCCAGGACTTTGGGAGGGAACCACACATGTAAATTGCATAGTAGCCTGCAGAGAAAGTAACTTGGAGAAGAAATTACAACACGAGACT
>290315 NS=14 contig=separate
ATGTGACTTTCTAGAAATTACTCATACTTAATAAGGTATTGTGTGCTTCATATAATTATAAGCTTCTGCCTACTAATGGAGATGTATAGGGATGTGGATTTCTAGAACCTAAGATACTTGTTTCTTTATAATTCATATTTNNNNNNNNNNGAAATGGCTCATCAGTAAGATGTGTTTGCCAGGAAACCTAACAATCTGAATTTGATCCCAGGGACCTTCATCGCAATAGGAAAAAACCAATTGCTGCAAGTTATCTAATCTCTGATCTCTATACACCTATCATGGCACTCGACT
>290316 NS=111 contig=separate
TTATGCTCTTGCAGAGGACTTGAGTTCAGATCCTAGAGCTCACAGAGTTCAGACAGCTCACAACTGCTTGTAACTCCAGATCTAGGGGATCCAACACCCACTTCTGATCTCTGACCTCACTGCTCACACTTGGTGCTCATGNNNNNNNNNAGCTTCCAGAAGCCACGACCTGCACACATAGTAAATGAATAAATCTTAAAAGGGAGTTTAAAAAGTAAGCAAGCTGTGCTGAGCAGAGTATCACTTGATGTTCTCCCGGGCTGCTGATAAGCTGTGGGACCCCTTCATCTGACT
>290317 NS=18 contig=separate
ATGTGTGTGTATGTATGTATACATATATGCACACACACATAAGTTGTAGAAAATTTGAAGGGTTAAGGTTAGGAAAAATAAATCCTGAGGAATAATACAAGAGGTGATTAACTGTTTGACCTGATTCAAGGCATGTTACANNNNNNNNNNGGAGTTAGAAATTTCATAATCTTTAGGACCTAGAGGACTGTCCTGGATAACTTTAACCCTCAAGTTGACACAGCCTAAAGTCATCAGAGAGGAGAATCTCGGTTGAAGACAGTATAGAGCCCTTTGGCTTGTAGGCATTTGACT
>290318 NS=100 contig=overlapped:14
AAATGAAATCCTCAGTGAGCTAAGATGCTGAGCCATCTTTTTGGTGATAGGTTTTAGGTAGGGGTAAAATCTGAAGAGGCAGATTTTTTTTTTCTTTATCACTCTCCTCTACTAAGTCTTGTGTAAAAATGCCAAAGTTTATCAGTCAGCTCTGCTGGCATATATGTAATAAACTCAGTCAGGTCCTCAGAGTCTGAGATCTCTGACCTGTCAGCTGTAGTCATCTGCAAGAGGCGATATAACAAAACACAGACTGGATGGGACACAGGACT
>290319 NS=76 contig=separate
CTGTGTCTTATTATTTGTGAAAGCAAGTTAGATAATAACAACATGATAACCATAGGGCAAAAAATAATAACTAACAAAATTTAGCCCAACACCCATTTTTATTTACAACAACAGTTCCCCAGTGGCCATGCATTAAAATCNNNNNNNNNNACTAGTCTATTGTACATGGAACCTTTAGGAGGACGGGCTTCATGGAGAAAAGTACACTTGGGGATGTTTCCCAGCCTTTCTGGCCTCTCCCATCATTGAGCCAACACAAGTTTAACAACTTACTCTGTGCACTAGCACCAGACT
>290320 NS=118 contig=separate
ATGTGATTTATTAGTGCAAGTCAACTAATTCTATTTGCTGATAAAACCCCTCACTCCCTACATACTTTTGTTCAATACTTTCTTTGGTAGGATTCTTCTCTTTTCATGAGACTGAAGCAAGCATGCCAAAGCGTATTTGCNNNNNNNNNNCAGCTGGTGCAGCAGGGGAACTGGCCTGAAGCAGAGCTTCAAGCGTGCCTGTGTGTGTGCGAGCACACAAACTAAGAACAGAGTGCAGACCACAAAGGCTTGAATTGTGTGTGCGTGTGTGTGTGCGCACATAAGCACACGACT
>290321 NS=50 contig=separate
CAATGGATCAGTCCATCCATGGAGGCAGACCCTAATCTCCTCTTAAAAGTCTCATTTCTTACCATCACATGATGGGGTGATATAGAACAAGACAAACCACATGGAAGCAGAAACCATTTCTTACATCTTTTATTTTCATANNNNNNNNNNTTGCTCCTACTATCAGATTCTTTCTCTCCAGCCATCATTAGAGGGAACAAGCTCTTATAATTTCTAACAAACTCATATGTAAGGAAATTTGTTGTTAAACCTTTTACCGGCAATGAGCATTTCTATAGCATTGTGCATTTGACT
>290322 NS=123 contig=overlapped:24
TGGTGACACACACCTTTAATCCTAGCACCTAGGAGGCAGTGGCAGGAGGATCTCTGAGTTCCAGGCCAGCATGGTCTACAGAGAGAGTTCTAGAACAGCCAAAGCTACATAGAGAAACCCTGGCTTGGGGAAAAAACAACAACAACAAAACATTAAGCAGATACTGTGGCCTCTGGCTAGGACAGGGCTCTTCTGTGAAGGAAAGGGGATATGGAGTAAAACTAATACTAGACCAAGGAACAGAAGTAGGTCATAAGACT
>290323 NS=37 contig=overlapped:114
ATGTGACAGCATGGATATTGGAAGCACAACTTTCTATTTGGGCTTGTTGGGGGGCACACATTGGGACTTCTCTTTCAGGGTATCTAGGCTTTGTGTTGGTAGTTACTAATTTTCCATTAGTAGACCCACAGGAAAGCCAACATGGAAACCCCTAGTAATGGCATTTGACT
>290324 NS=102 contig=separate
TGGTGTGTTTTCTCCTATTTGAGTGGTATTGGAGAATGAAACTTCCAAGTAACTAGAAGAGACATTCATCCCAAAAGATACATAAATTGTGGCACACAAAGAAACACAAAAGTCATGACTAAGCAAAACAACACAACTCTNNNNNNNNNNCAACTCTTCCAAAATAACAGCAAAATATTGTCAAACCTCAGTACCTAAGGGCCCTAAAGTGGTTAAGACGTCAGACAAAGAAGTCAAAAGTCTACTTTTGAAAATAATAATGTCCACAAAGAAGACTCAAATAAACACTTGACT
>290325 NS=112 contig=overlapped:18
AGATGTGACATAAGGTCCTGTCTATGACTTGATTATCACCATCACTGCTCGGTGAAATGGTTCACCGGAAGCCAAGGGTGTTCCTCAGAAGTGTACTCAGAACTACTCGGCTGCCCTTCCACATAACACACAAGCTCTTTGCTGGGCACTCTCTATACTTATAAAGCCACTTCTGTCCCATTCACTTCACTAATAGAGTGAAATACAGATAAGGCCACCATAAGCTTGAAAAGGGATGGGGACTCTAGATAAGCCTGCATATGACT
>290326 NS=67 contig=separate
ACATGGTTTTCAGGAAATACTTATACACATAAAAATAATGGTAATTTTTAAGGAAGAGTAAAACAACAGGGAATAGTTTAATCACAAGGTATGACCAATGACCAGGATTTCTGACCACTTCTAGTGGCAATTATATCAGGNNNNNNNNNNTTTACCAACAACAAAACAAACACAAACCTCTAAAACATTGATTCCTTGTTTATGCCCATAAACCAAAACCAAGATAAGCCCTGGCATTATGCCATCATTTGTATTTCTTTCCTTGGGCTCTTCCACTTACCTCCACACAGGACT
>290327 NS=20 contig=separate
GAATGAACACACAGCGTGCGAGGAATGAGTCCAGGCGCCTCATCTCCTTAGCATCTCCCTGTGCTTAAACTAGGTGCAGTTTAGCCCCTGCAAGAGGTCTCAAAGTCCCACCAGACTCCAGGAGCCAGCACCCAGCACCCNNNNNNNNNNGGCTCTGATCTAGCTCTGGACGGACCCAGAGAGCGGCATAGACATCAGCCTTGGAGTGGAAATTCTCACACGAGCTTCCTCAACAACCCAAACAAATGCCCCCAAAGCTGGAGCTGTGGGTGAGCCCTATGAGCTCACCAGACT
>290328 NS=2 contig=separate
TTGTGATGCTGTGATTACTGACATTCTGGTCTTAGGAATTCTATTCTACTTCTTCATGGAAACTCCTGTTTTCCACTTTCTCAGGCTATTTGCATTATTTCAAGCTTACCAATTTTGGATGCTAAGAGTAGATTTAAAATNNNNNNNNNNTTCACACACACACACACACACACACACAGAGAGAGAGAGAGAGAGAGATAGAGAGAGAGAGAGAGCCCAAATCTAGCGACTAGGGGCATACGAC
>290329 NS=81 contig=overlapped:97
AAATGCCCGAGATCTCAGCAGTGGGGAAGTAGAAGTTGGTAGATCCCTGCAGCTCACTTGCCAGCCAGCCCAGCCTATTCAGCGAGCTCCAGGCCAATGAAGAGACCTTGTCCCCAAAATAGCGTGAATGACGACATTTGAGAAACAGCACCCAAGGATGACCTCCGGCCTCCACACGCACACGACT
>290330 NS=38 contig=overlapped:12
GCATGCGAGGCGCCTCTACATGTACATAGAAGAGGCGTGATGTGCGGTGGAGGCAGGGCAGGGAGTACGTCACAGTTGGTAGGATTTTGTCAGGGGTTAAGAGAAGTGGAGTAAAGCAGTTGGCTACCCTGAATTCAGTCCCCTTCGCCCCCAATTGCCCTTTCATTCCCATCTTGCTCTGTTCTCGCTCTCTCTCTTCCTCTCTTTCCAAGATTTATTGTTACCTGTGAGTTGGTATGTATAAGTCTCTGTATGTGTATGAACACATGACT
>290331 NS=47 contig=overlapped:108
CCATGAAGACAGAGCTGAAGAAAGCCCAAACTTTGACATTCACAGGAAAGCCCAGGTCAGGCATCTGTGTTCCCTCTCAGGACCTGTTCTCCTGGAACAGGAAGAGGGATGGTGCATCTCCTGCCTCCATATCCTTTTACACCCACAAATTCTAGTCAACCTGTAAACATCAGACT
>290332 NS=94 contig=overlapped:116
CCGTGCATCCTTCCCCGCCAGGCGTCGTTCTTAGAACTACGTCAGCACCACGGGCGTCCCCACCGAGCGCCCTTTCAGTACCGCAGACACAGTCGCCTTCGGGATCGCCCAGGAGTGCACAGGCTCTTCCAACAACTCCTGTCCCAGACCTGTCCAGAACACTGGACT
>290333 NS=45 contig=separate
TTATGCTCACACAGTTGCATATGTACATGCACCGCAGACTTGCAATAGTGTGCCAAGACTGTTGTACAGGAAAAGGGCAGCAGTCGCCAGCACCTGAATAGCCAGTGGGCAAGAAGAACAGCTTTCTGCTCTAGTCTCTGNNNNNNNNNNGTTTCAGTGATTAAGAGTATTTGTTGCTCTAGCAGAGGACCTGCATTTGATTTCTAGCACCGACATCATCGTTAACAACTATCTATAACTCGAGTCCCAGAACTGACACTGTCTGTAGCCTCTGAAAGCACTAGGCACTCGACT
>290334 NS=18 contig=overlapped:24
AGGTGGAGAGGATGCAGGACGGCCCAGCCAAAGAGAGCACTTCCTGCTCTTCCGGCAGACCTGAGTTTGGTGTCTTGAAACCGCATCGGGTGGTTAACAACTGTCAGTTCCAGGTGATCTGAGCTCACTTCTGGCTGTCTCAGGCATCCCCACACGTGGCATACATTCACACAGACACAATATTTTATTAAAAAAAAAAAAAGTGGAGAGTGATTGCGAACACCTGTTACCAACCCTGGGCACACTTGACT
>290335 NS=40 contig=overlapped:34
ATGTGCCTCTTTAAGCTTTCCACCAGCCTCCAGGTCCCATCCTTAACCGAGAGAGATGGCGTGTGAACTTGTGGCTAAAAAGAAAAAGTTGCAAACCTCAGAGAGAATGGTGTAAGCAGCTAGAAAGTGGCTAGGCGCAACTTGGAATTCAGGTTTCCTTTAAATCATAATCTAGACATCCAGGGGCGTATTTCCTGGCTGATGAGCTTAAGCATTAAGTGTGAGCATAGAATCCTAATGACATCAGACT
>290336 NS=91 contig=overlapped:81
TGATGGATAGCAGATGAGAACAATCTCCCATGGAAAAGTCTGCAGCTTTAAGAGCAAACTATATGTAGCTAAGTACACGGATGCTTAGTACATTCCTATCTTGGTTACACCCCTTGTTTACTGGGAAAGTGGTAACTCATAAACTCACCGACAGTACTTACTGAATATTTATCATGTGTAGACACCATCACAGCCATTCGACT
>290337 NS=71 contig=overlapped:101
TTGTGGTAGGCATAACTGAGGCCAAGAAACACACCAGAGAATAAAAGTGAAGAATTCAACTCGGAGAACTCAGAGTAACAAAATCTAAGGATGAAGAAAGTATTTTCCTGATCAGCCATTCTATCCAGAAACTCTCTTCTGAGTCCCTACATGAGCACCTATAGAATGGCACCCCATACGACT
>290338 NS=70 contig=overlapped:75
CAATGATTCTTCAAGAAAAGACTAAAGACAGAAAATCTGCTGGCGTTATTTTCTCAGTTCAAGTTCCCTCTTCCCAAATGATTCTAGCTTACATAAAGCTAACAAAACATAGCCAACATGAAAATTAAAGTTGAAAATTTACAAATGAACCTGAACCAACTTATAGTGTTGTTGCATAAGGAATTGCTCAAATGCATGCACATATGACT
>290339 NS=125 contig=separate
CAATGGATCCCACTGGGGACCATGGTTGTAGCTGACTAGTAGAGCATTTCCCAGAATACATCAGGCCCTGGGTTCAATCCTGACGACATGGAGCTAAAACTGAAAGAGTGTTATTTGTCTGCCTTGGCGTTATGTTCAAACACAAGATTTATAATGAATCAAGTCTACATTTAGAAGCCACCACAATCAGTGACTTGTTCAAAAACAATTGTATGCCTGCAGAATAAGATATGCTGTCACTCAGTCACAGGTCCTGCTCCCACAGACTCTGTGGTCTCTATATGAGCACATGACT
>290340 NS=111 contig=overlapped:39
GTGTGTATATATGGTTTGTATGTAGGTATGCATGCATGCATGTATGCATGCACAGGGGCTCATGGATGCTAAAGGTCAACCTCACATGCCTTCCATAATCCCTCTATGGCTTATTCTTTGAAACAGAATTTCTCTCTGAACCTGAAGCTTGCCAATTAGGCTGGCCTACCTGGCCAAAAATCTCCAAGGATGCTTCTGTCTTCATCTCCTTAGCACACACTGACAGGCTACAGTCACATTGGACT
>290341 NS=69 contig=overlapped:94
GGGTGTTCAAGGGTTGCGGCATTAGGAAGGGTGAGAACCGCCGACTTGGGACCTTTCCCGGTGCCGTGAGAAGTACCAGGCCCCACTGTTTTGCTCATTTGTCCTCTCCCGTAGCGTTCAAAGCCATCTATTAGCTAATGACTTCCAAACAACTTCTTTTTTCCGAACCCCACACTCCCTACATAAGACT
>290342 NS=111 contig=overlapped:34
TTGTGGTGCTTAGGATGTGGCCGGAGGAGAATCTCAAAGAGCCGTGCCCAGAAGGGGCTAACAGCTGAGCCCACACGAAGGCCTGGCTTGTTTCGAGGTGTGGCCAACATCAGTGTTCTCACATAAGAACTGGTGTTTTACCTGACTGCCAGCTTCAGCTGGAGCCACAGTTACAGACACCTCATCTAGCCAGAGGCCTAGAGCCGGCCTACCCTTATTCCTTAGGTATGTATTCATTTGTCACCAGACT
>290343 NS=84 contig=separate
CAGTGTTGGGACTTCGGTAACATTGCCTTGCCCCTTTAAGCCTACCTGGCTTGTCTGCAAAAGGGAAGGATGTGTACATGGCCCTGGAATACATACCTCCTGATGCACGCAGATTTCCTTTCCTCCATGGGATCTGATTTNNNNNNNNNNTGAAAGCCACAACCCTGTGCACACAGTGTATTGGACAATGAGATGATGTCTTTTCCACAATGCTCTAGCAAGGGATTCAGACCAAATTTAGCAAGCTGTAAATCTTTACTGGCTCCATCACTTCATTAGGACACACACCCGACT
>290344 NS=51 contig=overlapped:96
CTGTGTGGACTTCAGCACTAGGGAATCACACTTCCTCTTCTTTCTTCTGTAGCTTCCCCACCGTCACATAGATACACATACATACAAACATAATTAGAACATAGAGTTTTTAAGTCTCCCATCAAAATCAGCAACATGAAATTCCCAGAGACAACTAGAAAGTGGGCATAAGGCCTGCTCATCAGACT
>290345 NS=41 contig=overlapped:71
CAGTGGATTCCACCTTGGCCCACGCTCAGCATTCATGACTAGGAAGCCGAGAAGCCCAAAGATTAAGGAGCACCAGACTGTAAAAGGCACTTTTGTTCTTGTGGGAACCCTAGTCCTGGGGAAACAGATGTGCTCTTCTCAGTCTACACTGATTCAGTGGCTCTCAACCTGCCGGAGGCTGCGGCCCTGTAATATAATTCTTCACATTGGACT
>290346 NS=38 contig=overlapped:119
ATGTGTATTCACAAAGTAAGGGTTAAATAACACTTTGCTTCTTCCCATATTTTGAGGTCTGGTGTGTCTCCTTGCTGTCTGTTTTTCTGTCTCTTGAACTGTCCTCTGTCCTTTTTGCTCTCATTCCCAGGGCATGAATAAATAAAGCCACGGAGGCATGAGACT
>290347 NS=13 contig=overlapped:55
AAATGTGTACTAATAATAATTTGCCTGAGTTAGAGTATTAATTTCAGTATGACTGTTTAGTGAAGGGGTGGGTCTTACTGTGGTCATTCCAAGGACTCTCATGTGTTTAAACCAAGCTAGACTGGGAAAAATAACCCAGTTTTCCAATTGTATTTTGGGACAATTGGACTCCATTTTGAGACAGCCTGACCTTTCACACCCACTGTCAACTGAAAGTCAGGGCATCTGACT
>290348 NS=97 contig=separate
AGATGAAGGGGTTGTCAGGGTCAGCGGGGCCTACAACAGGGTCTGTGGAGGTGGGTGAGTCCACCAGAGCCCCTTTAACTTCCCTCCTGTTCTTTTCTCGGTGAGTCTTGAATGTGGGAAACTGACCAGGGGCCGAAGTANNNNNNNNNNCAGGTGCTTGTTGTGGCTGCGCAGCCTGGCTGGGTACCCCAGGCTTAGCATTTTCCTGGGCAAAGAAGGTGTTGGCCAGCTCTACTCCGGCCCCTGCAGGAACCCCAGCCTCCCTCTCCATTGGGGTAGGGGTCACATCCGACT
>290349 NS=95 contig=overlapped:104
CTATGATCCCAGCACTCGGGAGGCTGAGGCATTAAGGACTACCAGTATGTCCAAAACCAAAAGAAAAAGAAAAATCCATCTCCTTATAGCATTTTTTTCACAATTATTTTAAATTGTACGAGTGTTTTGCCTACATCCCTTGAAATGAAGCTATAGACATTAGTGAGCCACCATATGACT
>290350 NS=81 contig=separate
TCATGAACATTTAAGACCCCCAAATGGTCATAAACTAAATGACCTGCAATTGTAGATCCCTTTTGGCTACACAGCTCTGCTGGCCAACTCTGGGTTCAGGCCCACATACTGCAGAGAGGCAGAGGGACACATTTTGAAAGNNNNNNNNNNGAAAACCGCAGTGAGTTTGCTCCAATTTTCCCATGAAATAAAGTGCTGCAGAGAGATGCAAGTGGATTCAGAGAATCACTTAGCTCCCTGCTGCATACTCACAGATACCCACCTGCAAACTCCTCAGGATTTGTCCATGTGACT
>290351 NS=47 contig=separate
AGGTGTAATAAGATGGCCGTAAAATGCTTTCTGTTAGAATCAACTCAGGGTTTCCCACAGTCTTTTTATTTATTCATTTCTCATTTTGTTCCTGTTCTGAAATGGCTGATGACCATGGTTTGGTTTCATTTATTTATGAANNNNNNNNNNCAGAAGTTGGGACTCATTCAGTTAAGTTTTCCCCCATCACTCCCCGCTGGCTGCCTTGATGGGCCTGGTCCTGCCTGTTCTCTATCACTTCTGAATATGCTTCCTATCTTTTAATGTGTATGAATGTTTTGATTGCATGTGACT
>290352 NS=126 contig=overlapped:33
GTGTGGTCCAGATTTCCATCCACTGTTCATCTTCAGGCAAGTTGGTTTATAGGATAGCATAAATACATATTCTTACTCCTATAAAACAAGAGAGAACAAAACTCCCAACCCTACAGAGGCAGAGTGGATGCTGCAAGCAAAGTCCCAGGGTGCCTGCTTCACTAGACATGATGGGGGAAGCAGCCCATCCAGCCCCAGCAGAAAGGCAGTGGATTCTCAAGCCACAGTCTCTGGCGGAACTTCATGGGACT
>290353 NS=12 contig=overlapped:124
GCATGCATGAAGGCCAAAGGACACCAGGCTCTGCTCTGTCACTCTCTGCCTTATTCCTTGAGACAAGACTCCTCAGCCAACCTGGAGCCAGGCTGGTGTCCAGCAAGCCCCAAGCATCCTCCACCTCCGCACACACCACTGGAGGTATGAGCATGCGACT
>290354 NS=49 contig=overlapped:73
CAGTGTTCGGTTTCACTTTGTTGGAGCCGGGAAGTCTTCGCTTTGTTGGACCAAGCAGGGGAGGCTCTGAGAAGGGCAGAGAGGCCCCAGGATCTGGATCTGAGGTACCCTGCTGCTGGTTGAGGCTGTGTCCAGGAATTCCTGGGGCAAGGTTGTCTGTGTAGGCAAAGAAGACAGAACCGGCTTTGGGATTCTGGTTAGGCATTTGACT
>290355 NS=97 contig=separate
ACATGCAGGCAAAATACCAATGCACATGAAGTAAAAATAAATTTTAAAAAAGGAACATTCTTTCAATGAGGCTTCTGATGTTTCTTCCACTGTATTTACTCCACCATCTCCTGTGTTAAAGTCACTGCCTCCAAAAGTAANNNNNNNNNNTAAGTGAAAACATGCATGGACTAAACCTCTCATTGAATTTCACCCACCACACTGAAAACCCATTCCATGCTTTGCCATAGTCTGTTAGTAAGGAGTGATATGCCGGTGATAAACACTGGCCCCGTTAGCATCTTCCACAGGACT
>290356 NS=9 contig=overlapped:50
TTATGTGGGATCTGGGAACTGAACTCCAGTCATCAATCTTGAGTAGCAAGCACCATTACCCACTAGCAAGCCATCTCACCAATCTATCCATGGTTTTGGCTTTGGTTTCTAATTTGGCTAGGCTAGCTTACCAGCAATCCCCAGCTTAATAAATGTCATGTTTTATTTAAGTTCTGTGTGACACAAAATATTACATTCAACTTCTCCTGGAGCAGCCAGGCACTCCATCCGACT
>290357 NS=90 contig=overlapped:100
ATATGCATAATTAGTATCTGTTCTTCATCTGGCAGTCAAAAGTACATCATAAAAACCCTTGTACCATCAGTCTGTTGAGTTTTCTGTGGCTCCATTTTGATAAAGGTGTAGAAGTGGACAAGTAAATAATTAAAGCCCAGCCTTTACTGTTTATTAATGTAATTTCATTAGTAAACATTGGACT
>290358 NS=27 contig=overlapped:100
TGATGTTTAACAGGTTTTCAGCTCTCGGCGTGATTTCAAACTAACGGAAAGAGAAGGAAAACCTATGAGAAAGACTTTTTGTGTTATTCTTAATCTCATTACATAGCCTAGGCTGGTGTGGGACTGTCTGTCTGTCTGTCTGTCTGTCTCTCTCTCTCTCTCTCTCACACACACACACACGACT
>290359 NS=112 contig=overlapped:10
ACATGTCCTTCTAATATCCTCTTCCAAAACCCCACAGGTAGCCTAGGCTTGAGTCACAGGTGCACATTCTAAGCCCCCTGCAAACAGTTCCTGACTGCCCATATCTTTCACCTTCCAAGCTTTTGTGCCACACCCACACGCTTTATCCAGTGGAACTCCCATTCATTGTTCTAGCTAAGAGACAGAGTGTCCTCTTCAAAGTATCCTATACTTTCCTGAGTGCCTAACCTTTGACGTTGCCACGCAACTTTGTTATCTACAAAGTTCATGCGACT
>290360 NS=32 contig=overlapped:18
AAATGAAGAAGAAATAGAAGAAATTGATTCATAATAAAAAAAATTCTAAATATTACCTCTTACTTGTTGTGGTGGCACACATTTTTAATTCCAGCACTCAGGAGGCAGAGGCCAGTAGATGGACGTGAGATCTAGGCCAGCCAGGTCTACATACCAAGTTCCAGGCCAACCAAGACTACATAGTAAGACATTACCTCAAAAAAAGCAAGCAAAACAAAATAATCATTACATCTTAGGTCTGATTGCACACGAGAAGCCATGGGACT
>290361 NS=41 contig=overlapped:11
CCGTGATCCCAGCACTCTGGGAGGCAGAAGGAAGACAGATCTCTGTGAGTTCAAAGACAGTCTGCTAAAAAGTGAGTCCAGGACAGCCAAGGCTACATGGAGAAACCCTGCCTCGGAAAACCAAAACAGAACAAAACAAATTTTAAGACATAAAAGTAGAGGTGGGGAAGAGAAACTATTTGGAAAGATGAGGGGACCTGTGAAAGAGGGCAGACAAGGGATGGTGCCAATGGAGAACAGTATGATCAAAACACATGATGTCCGCATAAGACT
>290362 NS=94 contig=overlapped:92
ACATGCTTGCCTGTTTCTAAAATCTTGGGGGTGGAGATGGTAAAGTAGGTAAAGGTGCCCTGCTTGCCGTTCACATAAAGGGTCAGAGTTCAGTTCACAGAAGCCACAGCTGGCAGCCCACAGCTGCATGAAACTCTAGCTCCAGGGGATCTGGTGCCTTTTTCTCATCTCCACAGGCACCTACACACGACT
>290363 NS=45 contig=separate
GAATGAAAAACCAAGATGACTGGAAATGTTCTGCCACTACTGATGACCTGCACATATATTTGTAGGTTCAGACATTCAGGGCTAAGTCTCTACAGCTGAGTACACTTTTTCCCCCTTGCTTACTACTGTAATACCAACCTNNNNNNNNNNATGCCCCTTTCCAGTAAGTGGATTTGCTGGCTCCGTCTTTCAGCCTTGCTCAGAACTCAGTCACACGGGACGCGGATCTCTTTTGCATTATGTAAGGATTTTAATGTCTCCTTGCATTAGGTTCCTGTTGATGCTCACATGACT
>290364 NS=53 contig=separate
AAGTGCTTGGCTATTCTGTAAGGGAAAGGTGAATCAGAGTTTGGACCAAGATGATGTCAGAGTGGGCTGCAAGCAACAGAATAGCAAAGTGTGCCTGACCTCAAACTTACGGCCTCACTCCCAACAGCTGCTGGTTCTGCNNNNNNNNNNAAGAACTTCGGCTCAACACAACTGTTCTTCCCAAAGACTCAAGTTCAAGTCCCAGTACCTATGTCAGGTACCTACAACTGCCTGTAACCCCAGCTCCAGGGGATCTGATGCTCTCTTCTGGCCTCCTTGTGTACCCACTCGACT
>290365 NS=4 contig=overlapped:107
TTATGAAACTCTATCTTGCATATATACCACAGGAAAACCAAGGAGACCAACACCAGAAGGCCTGCTAATGCTCCCATGCCTGCCCATTCCTTCAGATGATTCATGGCTGCAGCAACCCATGATGATAATCCTGTGGCTAGTCCTGCGTCCACTCTGGTAGAATTTACCATGAGAC
>290366 NS=80 contig=overlapped:56
GGATGAGCGTGTACAACGTGGGCATCATGTGCATCATCGGGGCCGCCGTCTCCTTCCTGACGCGCGACCAGCCCAACGTGCAGTTCTGCATCGTGGCCCTGGTCATCATCTTCTGCAGCACCATCACGCTCTGCCTGGTGTTTGTGCCGAAGGTACCCACCTCCGCCTCTGTCTGTCACAGGAGATTGTAGCATCCACCCCGCCTGCTGGGAGGAGAGACACGTGACT
>290367 NS=64 contig=separate
CCGTGCCCTCCACTTATCTAATTAGCTTATTTATCACATTCCCAGCTGAAACCTCTCTTACTCACCTTTTGTGCTCCAGACTTTCACATTTTAAACACAAATTTTCCTCTAATCTCAGCTTTGTTCTTACTGTGAGCCACNNNNNNNNNNTAGGCCGTGAGCTGAGACCTTCTGAAGTCATGATGCAAATTCGATCCTCCCTCCCTCAAATTGCTCCTGTCGGATATTTTATCATGGAGACTGGGCAAAAACCAGAACAGAGGGTTAGTTCTACACAAAAGAGGTCATTGGACT
>290368 NS=101 contig=separate
GCATGCAACACACGCACACAAGTTTAAAAAGAGAGATTAGTGCGCAATGTTTCCAAAAATGCCCTTTAAAAGAAATGAAAATGCTAGTATCGGAAGGCTGAAAAGAATAATTGTGATCACAGGATTTCTAGAGATTAAGGNNNNNNNNNNAAGGGTTAAAATACAAATGAGGATTCCATGTGCCCTCACTAGCCTGCCACAGGTAACAATAGCCAAGGGCTGAGGGACGGTTCAGCTGGTAGGAACTCTTGCTTCTCAATCACATGGGCCAGAGTTTGGATCCCACACCCGACT
>290369 NS=75 contig=overlapped:96
CCATGGAGGCCACAGACACACTCATTGCCCCTACAGCCTCTTTCCACAGACTGACTGACCAGTGCGGGCTGAAGTGCGAGGGCTCAGCCCAGGGCCTCCTCATGCGTGCCAGCAGGGGCTGCACCACCATTCTGTCCACACAACCCCTGGAATCAGATCTCTCCTGTTAGAAGAACAAGCATAAGACT
>290370 NS=16 contig=separate
ACGTGAGGAATCAGAAATGAAATAAAACTGAAAGTCGCGGCCTACCTCCAAGCTCCCTGCCTGGCCCCAGCCTCATGCCTAGCCTCCAGGAGCTCTGCCCCAGTTCTCAATAGCTGCCCATCCTTCAACACTGCCCGCCCNNNNNNNNNNTCTCTCTACCCACCCTCCCCTGCGGACAGCCTCCAGATCCCTGGGGTCTCAGAGGCCGAGGAAGTGCTTGCCTGGCAGCCACAAAGCCCTGGCTTCAAGCTCAGCTCTGCATGATCAGGCTCTCAGTGCACCCCACACCCGACT
>290371 NS=75 contig=separate
CAGTGACAATCCCTGTTCCCTTTACTAGGGAACCCACTGGACACTGAGCCACCATGGGCTACATCTGTGCAAGGGTTCTAGGTTTTTAATATAAACAGGATCTTTTGTATGGTTAGAAGAGAAATGTGAAAGGGAAACATTAGTTAAATAGATTTTGGTCAGTGCAACTGGAAAAATCTAGTGAATGACTACTGGCTTCAGCTGGGCATTCTAGATTGGCAATGCTATAGGTAGGATATTTGTGGAATACAGAAAGCACAATGTAAGTGTTAAGTACCTGCTGCACATTTGACT
>290372 NS=78 contig=separate
ATATGTGTGTAGGTATGAATTCAGGTACTCAGTCCAGAAGAGGCCACTGTTTTCCTGGAAGTTCAGTTACAGGTGGTTCTGAGCTTCCCAGCGTGGATGCCTGGTACTAAACTTGGGTCCTCTGCAAGAGAAACACGACATCTTNNNNNNATTTTCAGATACACATTTCCAAAGGGCAAAAAGATAGCTTGCCTCCCCATTAGACAATGGAACCCAGGTCGTTCACATAACAGGAAGGGTTTGCTATTGTGATGGTCCTAGAATGGACCTTGTAACTGCAGGTATCACTTGACT
>290373 NS=107 contig=overlapped:108
ACATGTTTTAAGTTAAGGAACTATGGTTCTGGTTAGCTAGAGGTAAAGAATCAGCTGTGATTAAAAAGAAATCAGAGTCCCTGAGGTAAAACCTTTGCTTTGCTGGGATGATTGATGCTGGTCGGCTGAAGCTAAGAAATGAGCAGTGATTAAAAAGAAACCAGCATCACTGGACT
>290374 NS=90 contig=separate
TCATGCCCTTAGAGGAAGGCATCTCTCCCATTTTATTAGAGAATGTTTTTGAAGAAGACAGAGGCTGTCACAGGATGGAAAATGCAAAGAATAAGGGACTCTTGGGTACCTTTCCCCAAATATGACATACCTGTAAGAAANNNNNNNNNNCTAAGGCTCAAGGAACATCTTGGAAAAGGAGGGAAGAGCTGAAGAGCCAGAAGGTTTATGTTAGAAAGTATTTTCAGGACAGGAAATGAATGTTGTACTTATGAACTCACAACAATATGGCTGTCTGCAGAAGAACACACGACT
>290375 NS=37 contig=overlapped:11
ATGTGACATGTACACACCTATAGTTAAAAATAAATCTTTTTTCAAAAAGCAATTTCCAATAAGATCTTGCATTATCCTGAAGTTTTAGTAAAAATGTTGAAAATCTTCCTGAATAAAACATAAATAGACAAGACCTTTCTTTTCTGATTTTAAGTAGGAAGCATGGCTTTTTTTCCTCCTTCTTTTGTTTTTTGTTTCTCTGTGTAGCCTTGGCTGTCCTGGGCTCACTTTGTAGACCAGACTGGCCTCGAACTCACAAAGATCCACCTGACT
>290376 NS=85 contig=overlapped:100
CAGTGGATGTATAAGGCAACTGGTCACACTGAGCCCACGACCAGGAAACAGAGATGAATGTTGATACCTTTTTTACTCAAGCCAGCCTAGAACACTAGCCTACAAAACGTTTGTCACCTGCATTCAGGGTGGACTTCCCTCCTCAGTTAAACCTCTCTGGAAACCCCCTCAAGGCACACCTGACT
>290377 NS=29 contig=separate
AAATGGGAAGATGGAACTGGGAGGGGAGGAGGGATGGATGTAAAGTGAATAAAACAAAATTAAGTTTTAAAAACTACTATAAAAACAGAAACAACTTCATTGTTTATGTTTCTTCCATGAGATCTATTCCTCCCTAACACACTCCCTTATAATGAAAGCTACCTTTTCCATCCACCCCAGCTCATCAAGTTACATCAGGATTGACCATATTCTCTTCCCCTGTGGCCTGGCAAAGTAGTCCTGACAGGGGGAAATGAACAAACAGCTGGCAAGTGAGTTTGTGTCCATTGGACT
>290378 NS=29 contig=overlapped:54
TGGTGGGAAGAGCTGAGCTAGAGATGGAAGGAATTAGAAAGTTTGGAGGAGATTTGAGTGGTACAGGGGCCAAGGTTGACTTACGGGTGACAGGATCCGGTTTATTTTGCCCCTTCATATTTCAGCGAGTTCTTTCTTTCCCATGAAACTCAGAACCAAGTGGGGTCATGGATGTAGCAAGAACAGAAGTACAGAGGAGAGTTAAATTGTGTGTCCCATCACACAGGACT
>290379 NS=81 contig=separate
GGGTGATGGGAACCAAACCCAGGTTCTCTACAAGAGCAGCGAGTGCCCTTAACTGCTGAGCCACCCTTCTAGCCCCTCACTTTAAAAACTTCTCATTTATTCACCATGGCGCCCGTGAAGCCTGATGTCTGTAAGCAGAGACACCTGATGAAGGGAGGCTGCTTCACGGCCATCCCACATCTTGACCTTTCCCTCCTTTCTAGTTCTTTCTGTAGGATGAACAAATGTGCTCTTCTTTTGAAACAAAACAGAACAAAACAACCATCACACAAGTTGTCCTAACCCCATTCGACT
>290380 NS=30 contig=overlapped:85
CCATGGAAACCTCAATATTCTCTCATGTGCTGATGGGCTGAGATAGAGAATGATGTCATGAGACAGGTGAAAAACACTAAGAGTTTCAGGAGCCAGTTATTGAAAGGGCCTGCTTGAGAGGAAGGCTGAGCAGCCCTACATGCCTCAATCTGGGCAGATATGAACTGATTGGCCTGCTCTTTGAAAATAACACCCGACT
>290381 NS=49 contig=overlapped:17
TGGTGTTGGCTACCCAGAGGCTATTTAAACTGTCGGCTGGCTTTCCCCAGGGTCCGATGATTGTTCAAGGTTCCTGAATAAACTGCATAAAAAAAAAAAGAGAGAGAACATCTTCAGTGATAGAGGGTTCATCTCCTGAAGGCTTCACTATGTCCTGAAAACATTATGGGTTAGTAAACAAGCATTTGACAATACAGACCTTACGAGAAATTCTAGAGCCAGATTTGGATAAAGTACAGTCAGCTGTGGAAATACTGTACATCAGACT
>290382 NS=77 contig=separate
GTGTGAATCCTCTGGTGGATCGTGAGGGTTACCTTCTCAGAAAAGGTTTTCCCACATTCAGTACATTCATAGGGCCTTTCTCCTGTATGTGTTCTGCAATGTAGAATGAGTTGTGACTTTCTGCCAAAAGATTTTCTACANNNNNNNNNNTGTGAGTTTTCTGATGTGCAATGAGGAATGCCGGTGCACTGAAGGTCTTCGAACATTCACCACACTCTTAGGTCCTCTCCCCTGTATGTGTTCTCAAATGTTCAACAAGGTTAGATTTCCTGCAATATACTTTTCCACATGACT
>290383 NS=87 contig=overlapped:62
CAGTGGCACTTGACCCAAAGGCCGCATCTGTCGCCCCTCCCCGCAGACATTGATGAGTGCCGGGAGCTGAACCAGCGCGGCCTGCTGTGCAAGAGCGAGAGGTGTGTGAACACCAGCGGCTCCTTCCGCTGCGTCTGCAAAGCTGGCTTCACGCGCAGCCGCCCCCACGGGGCCTGCGTGCCTCAGCGCCGCCGCTGATGCCGCCTCGGCCCGCACATGACT
>290384 NS=26 contig=overlapped:136
AAGTGGGGAACATACATACAAGCAGGCACACGTACAAATAGTTTAAAAGTTCTTTTTTTTCTCCCCAAAGATGGTAAGCCTAACTTGCTCCATGGAAGCGTATTGTAGCCTAGATTCTGCCAGTGCTTCTGACTGCAAACACATGACT
>290385 NS=57 contig=separate
ATGTGTGTATGGGAAAGAGATAGTTTACCAGGGAAAGAGCCAATTGAAAAACTTCTGAAATTTGTAACAAAGCTGCAGCTTGGGAGAATATTTTTTAAAAAAGAACCCACAGCTGATACAAACTTCTTATGAATTAATAANNNNNNNNNNAACCAAGAGAGAAATACTGAACCAACACTTCACAAAAGAAATTAAGAATGGCCATTGAATATACAAAGGGGGGAAATATTCAATGACATTGGTACTAGAAGAATGCAAATGAGTCACAAATCATAAACTACAGTCCACTAGACT
>290386 NS=22 contig=separate
TTGTGCATGCCTTCAATCTAGCAGTCACATAGCAAAAGCAAGTGGATCTCTGTGAGTTCAAGGCCAGCCTGGTCTACATAGGGAGTACCAGGCCAGCCAGACTCCACAGTGAGACCCAATCTAAAAAAAAGAAGGAAAAANNNNNNNNNNATGGCAAGATGGCTTAGCAGTTAAGAACACTGCTATTCCAGAGAATCTGGGTTCTATTCCCAACACTTTTACATAGCCACTCACAACAAACTAGAACTCTGGTCCCCAGAGATCCGATGCCCTCCTTTGGCCTTGCACACGACT
>290387 NS=43 contig=overlapped:119
AAATGTCTCCTGGTGTCTAAATTTTTGGTCAAGGAAGCTGTATTTTTGCTCAGTTTTTGTACTGTGCTCTTGTGTCTGTGTTCAGTGATTCTGGGCTGGTACAAGGAACAACCCGTTTCTTCTGTTCCACTGTTTACTTGCTGTCTAGATGTTTTTCACTTGACT
>290388 NS=64 contig=overlapped:120
GAATGCAGGCTCCCTCAGTCTTCAGAAGTGGGGGCCGGCTCTTCTAGAGCTGAGTTACAGGTGCTTGTCAGCCACCTGATGTGGGTGCTGAGGCCTGAGCTCTCAGCCTCTGCAAGAGCAATACATACTCTTAACTGTTAAGCTATCTCTCCAGCCATTTGACT
>290389 NS=104 contig=overlapped:31
AAATGCGGGGCACCTATGCCTCCCTGAGGATGAGATGTGCCAGAACAAACCTTTGTGAGAAACCCACAGACTGCTGATTAGTGTCAGCACAGCAGAAGGTGGCAATCCAAAGAAGAGTGAAAAAGGGGCTGGGAACACAGCATAGTGCAGACATTCTTGCTTAGATGCAGAAGGCCTGGGTTCGATTCCCAGCAAGAAGAGGTGGACAGAAGGAAAAGTCACGGTGCCATGCTAGCTCATGCCCACTCGACT
>290390 NS=34 contig=overlapped:119
CTGTGGAAGAAATATAACAAGATTACTGCTTGCTGACATGACATCATGGATCATCTCTGTAAAAAATGTAAGCAATGTCCCAATTAGTTGCTTTTTGTTCAAAGATTTGCCTTGGTAAGGGAGCACATTCACAGAAAGTAATTCACTGACTGAGGACATATGACT
>290391 NS=14 contig=separate
AAGTGAATAAATAAGGATCTATGCAACACACCCTTAATTATTCTTCAGTCATGAATTATTGGGGAAAGGGGCAGGAAGGACAGATAGAAAGAAGGAAAAAAGGAAGGAAAGAAGAAAAGAAGGGAGGGAGGGGGAAAGTANNNNNNNNNNGATCTTAGAAATTTCATTATAAGGGAGAACCTAGCATGTCCATTAATAGCTGCGGTGTGTCTCTCACTGGGGAGATGTAGACAAAGATAAGTAAACTCTGAATGTGGCACAGACAGTAGGGCAAGAAAGCGATTCCATTAGACT
>290392 NS=87 contig=overlapped:69
CAGTGACTGGAAAGGGCACCACATCCGCTGCAGTGAGCCAGGTCCATTTTGCTTTGTTTTGTTTGAAACAGTATTTCCCTACACAGGTAAACCAGGCACAACACAGAACTCTGGATCCTCCTGACTCTGCCTCCAGAGTGCTAGGATTACAAACATGCACTCCCACACCCAGCAGGGACCACTTTTTAACTGGTCTTGTCCCCACCCATTGGACT
>290393 NS=119 contig=separate
CCATGTGTTGGGTTTGGTCCCCAGTCTTGGTGCTATCGTGAACTGATGGAACCTTCAGGAGGATGAGCCAAGTAAGAAAACAAGTCATTGGGCACTTGTCTTCCATCCTCCCATCAAGTGCCATGAGGTAGCTTCCTCCACATGCCTGCTTGATCCGTGTGCTTTCACCATTCTGAAAGAAAGGGCCCAGGGACCTTGACAAAAGCCTCTGAAATAGTGAGCCAAAGAGAATCTTTCCCACTTGCGAATTGATATGTTAGTACTTTGTCACGATGACACCATTTACATTTGACT
>290394 NS=87 contig=separate
ATGTGCCATGGTGCATGGGTAGTCAGAGGACAACTCTTCAGTGCTCTCCTCTTCTGGAGCAGGATCTGTCTTGCTTTCTGCTGCAACAAACTTTCCTGTCTCAGATACACACCATGCTGTCTAGCTTTTCTTTTACACGANNNNNNNNNNGTAGCAAGCTCTTAATTGCTGAGCCACCTCCCCAGCTCTTAGACATCCTTTTGAGCTCTTCTCACTAATATTTGATGTTCGTGTACTTGTTTATCATCTGTCGCCCTCAGTAAGGGTGACAGTGTTAGCCTCACCCACTGGACT
>290395 NS=85 contig=overlapped:17
ATGTGGACTGCCAAGAGAAAGCTGCTGGCAAGGAAAATTAACCCAATCCTAAAAGAAAGCTGGCCCGGGACAGGCCTGCCCTGCTACACAGAACTGCTTAGTGGTAAGGAAGGCAAAAAAATCAAACAAACTGGCTTTAGCCTGGCCAGAGTGGCCACAGCCACCTAGGCTGAGACTCTGTCTGCTGGTGTCTGAGTCCTGTCTTGAGTCCGTAGCACCAAATTAGAAAAGGAGAAAAGGCCTACTCAAAGTTAAAGGCACTTGACT
>290396 NS=56 contig=overlapped:22
ACATGATTGATGTAGTTTCAGGGCCCAGAGTTCAGTCTCCTGGTCTCTGCACGGCGAGTGCTGTCCTGCTTCTCAAACTTGGTGCTTTCCCGGCGCCACCATCTTGGCTCCCTCCCTGAGTAATGCTTTTAAAGTGTCCCATAAATTTGGGTATGTTGTTCCTTCATTTTCATTGAATTCTAGAAAGTCTTTAATTTCTTTCTTTATTTCTTCCTTAACCCAGCTGTCATTGAGTAACAAGTTGTTCAATTTCCATGTGACT
>290397 NS=18 contig=separate
AGGTGAAACACTCATACACATAAAACAAATCTTAAAAAAAAAGTATTAGTAAAGGGCTGAACTTAAGATGCAGTAGAATTAGGATGAGAATTCTTAGGGCAGCAAAAGGTAGCGGTAGCCATTCCCTTGCAACAGCATCANNNNNNNNNNATCACATAGAGATCCCCCTGCCCAGGGGATTAGGGGACAGCATTGTGTGTTGGACTCTCTGCATGAAGCTGATGCTACATAGTTCTGATGGGGTTTGGGAATCCGAATTGCAGCGAAAGCCTGGAGTTTCATCATCATACGACT
>290398 NS=115 contig=overlapped:7
AGGTGCTGGGAATCAAGCCTCGAACCTCTGAAAGAGCAGTGAGAATTCTTAGCCGTGAAACCAGCTCTCTGTGGCTACCTTTTCCCATGGATTTGGAGGCTGAACGCAAGTCCTCATGCAAACAAAGCAAGTACTTTACGAGCTGCGCCATCTTCCCAGCCCTGAAATCATTTGGGACAAGTAAGTACCTTTCATAACTTTTCACACTAAAGAATACGCTGCCCAAAACCCAAATGCAAACAACACAGATTCTCTCAATTGACTTTCTCATCTGACT
>290399 NS=120 contig=separate
GTATGTTGCTGCTAAGTATTTCTGGTCTTTATCTGTTTTTCATTAATGTCCTTTTCCTGTTCCATAGACTCATTTGGTATTTTGCATTTTGTTCAGTTGTTCCTGTGATCTGAATGCTTCCATCATTGAAACAAACAAACACACAAAANNCAAAAACAACAACAACAACAAAACCGTATTGAACCTTATTCCTTGATAAGATTATTGGAGGTGGGGACTCTGGGAGATGATATCAAATCATGAGTGAAAGTAGTGTCTTATAAAGGGTTCCTGGAGAGCTGCCTACATCTGACT
>290400 NS=6 contig=overlapped:102
ACGTGTGTATAATTTCCCCTGCCAAAATCTAGATGTTGAGGGTCAGTGGACAGCTTGTGGGAATCAGGTCTCTCCATCTGAGGACAGGAAATCGACTTAGGCCATCATCCTCGGCAGCAAGTGCCGTTACCTACCTGAGCCAGCTTGCCAGGGATGGAAATGAACAAGGAGCTCACCAGAC
>290401 NS=6 contig=overlapped:68
GCGTGTGTGTGTGTGTGTGTGTGTGTGTCTGGTTTTTGACCGCAGGCGCAGCGCGGCTGGGCACTCCTTGGCACCTTCCCTGTCACGCTGGCCTGCTTCCTCAAACCGAGAGCGCGCCCAGGTAAAGCCTCTCTTCTTCACGCTGCGGTTCTCGGGCGTTTTGCCGCAGCGTGAGAGACGTAACTAAGAGGGGGAAATGCAGGCGTGCATGCATGTGACT
>290402 NS=58 contig=overlapped:71
CGGTGGGCTAATTGGACACAGACACACACAAAGGGAAGAGGAAGTGAAGATACATAGAGGGAAGATGGTCCTGGTAAAGCAGCGACAAGCTCCTCCCTCAGTGAAAACCATCCCTGGATTTATACTTGAGGAATTTTGATATTTCTGGATTTCAGCATTCAGAATAATGGCATTTGGGGCTGTGTCTTTCTCAATTATAACACACATGGGACT
>290403 NS=56 contig=separate
ATGTGTCAGCTCTGTAACCTGGCACAAGCCATCAGCTATTTTCATGGCTTTTCTTTCTCATCCGTCAAGGGGATACTAGTTTTCTTGGGGACAGTCAAGTTACCACGAGGAGAAGGTTCAGAACAACATTCTGTTGACTANNNNNNNNNNTCACCTTCGAGTCATTGTCACAGGGTGCTCCGATCCCGAACTGCTAGGCTGCTTGCTCACAAAGACGGGATGGGAAGCTGGTGGGCGCCGGCCGCCACTGGAAAGTATGTGTGCAGAAAGCATGTTCTACAGGCACACGAGACT
>290404 NS=90 contig=separate
ATATGAATATAGACATTTAACACACAGATACACACACACATACAACTTAAAATTTGAGAGAAAATGTATAGTATCTTCTGAGTCTAGTTTATTGCTCTTAACCTAATAAATTCTAGTTGCATCCATTTTCCTATAAATGCNNNNNNNNNNAAATGCCTTGATTTCACCTCACATTATGGCTGTGTAACATTCCATTGTGTGTCTGTGCCATATCTTCATTATCCAGCCATCTGTAGCTAGCCCTCTCTGCCTCCTCCATTTCCTTGCTTCTGTAAACAGTCTAGCCATAAGACT
>290405 NS=127 contig=overlapped:33
GGATGAACTTAAGGCTTCGGGCCTGCTGAGCACTTATGAATTCTGAAGGCTTCCTTCCGCATTGCCAGGAGAATGCTTCCTTGATTAGTTCAGCTTCTGGTGGACCCCACTAATCCTTGGTGTCTTTGGTTTGTGGCTACATGACTCTGGTCTCTGCCTGTGTTCAGTGGTCTCATCCTGAGTCTTTTTAGGTTTTCCTAGTCCTTTCCCTGGCAGTAGGCACTATGGCAGGGCCCAAAATCCACAGGACT
>290406 NS=48 contig=overlapped:78
ATGTGGTTTTCAAACTGTGTCCCAATAGCCTCAGGCTTTCCCAGAGGTGTGTGAAGAAACCCTTTCAGCCAGAGTGTTTCCATATATTGACCCATTTGGGCAAAGTCTTGAAAACCGCTATTCTACTTTCTCACAGTGTCTGTATTCCAAGTGACCCCAGTAATTATTAAATATGGATATGGGTGTGAGTAGACCACCACCTGACT
>290407 NS=22 contig=overlapped:17
GAATGTTTTCAGAAAATACACGAGCAGTGATAGGAAATGAATGCTGATCTGTGGAGATCTTTGGTAATAACAATCACCTTTTTGTAATACATTATTTATTTACTATAAGTGGCAGACTTTCCCCTGTTAATTCCATTAGGCCTCTCTGACAACACAAAGAAGTCCATAAAGCAATATTCTTAACCCACCTGGGACACTAGAGCAGACTGCTCAACACATTCTCAAGGTTCAAACCTAGTAAAATGTTTATTAAAAATCCATTAGACT
>290408 NS=85 contig=overlapped:115
GTGTGTAGAGCAAGGCAGGTGGAGCAAATACATTTTCTTAAATGTCAGCCTTAAGTGCTGGGTAAGATCTGTCTCAAATGCTGTGCGGGAGTGGTTAGCACCATGACTGAATAGTGATTTTGATTCAGGTGTAGGTTGGGTAATGAAGGAAAGTGGCCTGCATCCGACT
>290409 NS=117 contig=overlapped:104
GAATGCTTAGATTCCAGACATCTCCTGCCTGCCCCTGGGCTCTGGAAATGAGTTACTGACCGTGCATGAATGTTTAATTGAATCAACTTTGCCCAGCCTGGGCCAGAGAAGAGCCAGGGGACCCTGAGAGCTGTCTCAGGATATGGTGTCCAACAGAGTAGAGCTTCACACCACATGACT
>290410 NS=116 contig=separate
CGATGGCAGCATGTCTGAAACGCACTGTCAGAGCTCCCTCTGTGCAGAGACGATGAGGGATGGTGGAGGGAGGGAAGAGCTAAGAAGGGAAACCGTGAAGGGGGACAGCACCCGCACTCCTACCCCCTAACTAGGAGCAANNNNNNNNNNTACTGCTTCAAAGCAACAAGACACCATCTAAGGAAGTTGTACATGATAGCTTCAGGTCGGCACGTTTAGGAAAAGTAGCTTAGACCCTCCGGTGCTTCCCAGGTAAAGGACGTCACTTCAGTCTGGAAGAACGCACATTCGACT
>290411 NS=54 contig=overlapped:80
GTGTGTGTGTGTGTTAAGAAAAAGACTACTAGCCTAGCTAGGCATAGCAGCTGATGTCTGTATTCTTAATGCTCAGGAGACCAGGGCAGGAGGATTGTGAGTTAGTGATTTTCCTGAGCATAGTGACAGTCTATGCTATACTGTCTACGTGACAGTCTATGCTATACTGTCAGGCCCTACCTCAAAATAAATGTACACACGACT
>290412 NS=101 contig=separate
CAATGTGACGCTTACAAAGGAAGGGTCTGGAAGGCAGGTGAAGTCTGTCTTGCTGCATTTAGACTCTGGTGGCATTCTCAGAAGCTGGGGTCTCCTGGCTGGCCGGGTGACCACCAAGACAGGAAGGATGAGATGCGCAGNNNNNNNGATCAGAATTAGATTCGCAGGAAGCTGAGGGAGGCTGGCCAGTGGGAGATGCTGGGTCTCTCTGACTTTCTTTGCACGGCCTTGTTAAGGGGGTGAGGTGGGTACAGAAGAAAGGCAGGCCAGGTTCCTTTTGTTCTTCATCCGACT
>290413 NS=54 contig=overlapped:35
ACATGTGTGCCACAAGCGGAAAGAGAGCAGTGTGTGGGTACCAGGCTTTCCCTCCAGGTCTAGGGATTGAACTCAGATCATCGGGCTTGGCAGCAAGCATGTTTACCTGCAGACGTTTGCATGGTTTTGAGGATTTGGTGAGGAATGAAATACTCAGCTACGACTGTGGCACTCTGTGAGCTCAAATAACGCTCAGCTGTTAAGAATTTTCAAAATCTATCAATTAAGTGGCATAAAGTATGCACAGGACT
>290414 NS=113 contig=overlapped:5
CCATGAGTACCATGTGGGGGATGAAGGGAGGACTGAATTCCTTGTTCCTTCTCCTCCTCCTCCAGGTGCTCCCAGGGCAGAAAGGACCAGGCTCCTACCTTTCTCCAGGCCTGTGATCTCCACAGAAAGCCTCGAGGGAGGGATGGCACTAGTGGCCAGGATCCAATCGCCCACTTTTTTGAGCTTCTTATACTCCACACGGAAAGACTGAATTGGGAAGCCGCCATTTCCACGGGGAATCCACGTCACGTACACTGAGGTCTCAGAAGCCATGGGACT
>290415 NS=77 contig=separate
AGGTGGTGACATTCCCAGAACCAGAAAGGTTTAAATCCAGATAAGTTCAGTCAGCTACTCCAGGTTGCAGAACCCAGCTGAGGGAAGCAGGTAGTACTGGACTACACTCACAAGCTCTGGTTTTAAATGACTCTCAATCANNNNNNNNNNCTCAATACCGTTCATGCTATAAGCATGCTTTAAAGTCTCAGTACTCTGATTTTGAAATTGTATAATGAGGGCATCATCCAGCCAGGTTGTTCTCAGTATTAAAAATAATGGAGTTGCAAGCACGTGGCCTTTATACATTTGACT
>290416 NS=38 contig=overlapped:68
GCATGGCAGAACAGGTTAGGCATGGCTGAGGTTCCCCAGCTTGGGAGAATGCCACAAGGAATCACAGGAAGGACAGAAGGACAGGAAGAGAAGAAGGAGGAGGATGCCAGGATGGGTTACCCTATTTACAAGTAAAGGATCACATATCAAACCCCCTGAAAAAAAATGATTATCGTTACATTCAACAGTTGACTTGTGACAACTCTGCACTTGACT
>290417 NS=116 contig=overlapped:4
AAATGTTCAGATCAAATCATTAAGAAAACTCCAGAGATAACTTAAAAGGCAGTTCTCTAGAGCAAAGGTCTAGAACCCATAATCAAAACCTGCACAAAGTTTTGTATTCTTAGGTGACGTGTATAAATATAAAAAAGCAAAATTAAAAAATAGAAATGGAGGACTGGAGAGATGGCAGGGAGGTTAGAGGACCTGGGTTCAATTCCCAGCATGCTGGTTCACAGCTGTCCACCCTCTTTTGGTTCCCGTGGGCACCAGGCTACACATAGTACACAGGACT
>290418 NS=11 contig=overlapped:102
GCATGTTAGTTAGTATGTGTATAAATGCTGAGAGAACAAACAGAACTTTCTGGCCATGATTACCTCCAGCAGTGGAAGAGAATGGAGCTACAGGAGGGGCTGTAGACGATGACGGGATGGATTGAAATTTACTTGAAGCCATTTTTTTTTTTTTATTGCTTTGATTGTTGACTCATGTGACT
>290419 NS=100 contig=separate
CTGTGGGACCACGCTCTCACTTTGTAAACCTCTGCAGAGCAAACAGCACCCACCCAAGTCATGTGCTACTATCTCCATTAACTCCTATGAAACAGCTGGACAGAAATAGGGTTGGCATCCAGACTGAACATGCACTTGGCCTCNNNNNNNGGTGATACCCAAAACATCTTCCCTTGACCAGGCAAGAAGAGGGCCACAAACTTACAAAGCATTCAGTTATTTAAAATACATCTGACTGGTAATATACTATGAAAAGATCCCCCAAAGAAATGGCAGTTGACAAGTCATTAGACT
>290420 NS=126 contig=overlapped:8
CTGTGCTAGAGGAAGGCTGACTCAAGTGAAGCTGCAGAGTGAGGGTGCTCACATGCTTCTTCTGGTCACTGTGGCAAGACAGGAATAATTGCAGTCATGTGCTGCCTGCTAGAACTGCAGGGGATTGTTACTGTACACAGTAACAAAGTAGAGTAATTCACCTACAGTACAGGAAGGAAACCAGGTGGGAAAGTATAAAAGCACACGAAGCAGCCTTCCTTGAATAGCAAGTGTGGGACAAAGGTGCAGTGGGGAGGAAGCACAGGTCATGAGACT
>290421 NS=22 contig=overlapped:37
AGATGTCACAGTCAGAAACAGGAATTGTCTGATTAATGGGACATATTTCTCTAGAAAAAACAATTAAGAGAAAATGGCAGGTAAGAGATGTAGGTTCTGGGGCGGTAAGGTAAAGGGAAGGCCTGGCGGATGGAGAAATTGCTGACCCGTGCCCACTTCTGGTGCCCCTCCCCAATCCCTCCCTCTGAAGATCTAGCACTAGCCTCGTGAGACCTCGTGGCCTCTGAGGAGGGCGCACCACTCGACT
>290422 NS=94 contig=overlapped:12
AGGTGGTTTCCAACTTCTGGCTATTACAAATAAAACTGCTATGAACATAGTTGAGCAAATGTCCTTGTTGTATGGTTGAGCATCTTTTGGATGTATTGCCAGGAGTGGTATAACTGGATCTTGACGTAGTACTATTCCCAGTTTTCTGAGAAAGCACCAGATTGATTTCTAAAGTCATTGGATAAGTTTACATTTCTACCAGCAATAGAGGCCTAGGGTTCCCCTTTTCTCCACATCGTCTCCTCTTGAGTTTTGATCTCAGCCATTCGACT
>290423 NS=15 contig=separate
CAGTGTCTGCCCTTGCTTGCCTTTCCTATGGTGTCTGTAGCAGGCACTCACGAATGATGAGTCCTAGAATGTTTATAAAAAGTTTTCTGTTTCCTCTGGGGATGTCCTATGTCCCAGCCACGGTGACTTTCTTCCTACCGNNNNNNNNNNGTCCCGGGGAAATTTATGCCCATTTTCTTATTGTTGCTCAATGACAACATGACAGGCACACATCTGGTCACTTCCCTGCAAAGCAGCTAGAACACACGTGTCCCACTAACTCCTTGGGGTGGCCTTTGCTGGAGCCACACGACT
>290424 NS=44 contig=overlapped:131
CTGTGGGTCCCGTTATCCGGGTCTGCTTTCTGGCCTGCAGTGCCACCTGCTCCTGCGCAGGTGCAGAGGCTTTGAGAGGGGTGTGCAGGTGGCCTCTGTCCCTCTCACCTTTCCTTTTGAGCAACCAGCCCCAAGCCTGCTATCCACTGGACT
>290425 NS=75 contig=overlapped:103
CTATGAGCTCAAGGCCAGCCTGGTCTACTAAGCAAGTTTCAGGACAGCCAAGGATACACAGAGAAATCCTGTCTCAGAAAATTTTTTTTAAAGGTATTCTTTCTGAAGAGGAAAAGCTAGATGGATGAACATTGATCATGTCTGTCCCAGCACAGGGAACACATGACCAGGCCACTGGACT
>290426 NS=81 contig=overlapped:39
CTGTGGCCCCGAGAACTCAGCCTGGCACAGAATTAATTGCTCCTTGTTCCCTGAGGGCAGGTCTTCCTGACAATGTCGGCATGAGGCTCAGTTTGGGAGGGGCTGTCTACCTGGGGATTGTCTGTTCCTCATAGCCACCCTCTGTCCTTCCACGTGGCCAGGAATTAATCAACCTAGAGGAGACTAACTTGTAGATGCCTCCATAGGCCTAACCCCAAAGCCCTGGCCGGGAGCTCATTCGACT
>290427 NS=18 contig=separate
GCATGTTTTCTTTCTTAAATAATGATCGCTTGGAGAAAATACGAAGGCATCTCGCTTTGTGATTGAGTTATGTTCTGGTAATCTGAAAACAGCATAAATCAAAAATGCATTTAATGTATCTTAGCTCAAACTAGCCTACCNNNNNNNNNNAAGCCTTCTGTATAATAAATTGTTAAATAATACACAAACTTTGCTTAGCACTGTACTGAAAAAACAATGAGTATGAATATAAGTTTGCATCACATTAAAGTCAAACTACCATGTGTTATTAATATGTGGAATGATCATCTGACT
>290428 NS=52 contig=overlapped:119
CCATGAAAGGATGATTGTACTGTGAAGCTGTGAACAAAATAAACCCTTTCTGCCATGAGCTGTTTCTTGACAAATTAACAGAAAAATAATACAGAAGTGATCTCTCACTGCTGGTTTTCACCCTGGGGTCTGTCTCTCTGGGAGCTCTTCTGGCTCCATAAGACT
>290429 NS=29 contig=overlapped:124
ATATGGATCGGCACAGAATCAAGTTTGCATAGTTTATTTCATCTTCAGCACCCCAAATCATCTGGATTGTTTAAGTCATTTTTCGCTTGAAAGTTTTGCTGCCGTTTGTGAGTTCTAAAATGTGTGGATAAACAGAGACAGAAGTGGTGCGCATATGACT
>290430 NS=35 contig=overlapped:124
CTGTGGAAGGGGAGCTCAACCTGGGCTGCAGGCAGGAATTTCCCAGGGAGGCTGAAACATTACAGATACCTGGAGAGCCTGATGTTTTGGTTTGGGATTGCGGCTCAGGCAAGCTCTGTGATGATTCTTTCAGGCAGCTAAGACGGAGAAGCACCAGACT
>290431 NS=97 contig=overlapped:15
AAATGATATCATCGATGATGACCAAGTAGGCTTCATCCCAGGTGTGCATAGGTGGTTCAATATACTGAAATCCATTAATGTAATCCAGCACATAAACAAACAGAAGGAGAAATGCCAAAAAAGCATTTCACAAAATCCAACATTCATTCATGTTTAGAGTTTTAGAAAGAGCAGTTATACAGGCACTTACTAAACATAGTAAAGGCAATATTCAGCAAGCCTAGAACCAACAAAAAACTAAACAGAGAGAAACTTAAATCCATCCGACT
>290432 NS=3 contig=overlapped:105
ACATGGAAGCAAGCCAGATCCTCGGCCTTAGCCAAATGTGGAGTTGTTCGTGACAGAGAGCACTCACCATCGGGAAGGTGGAAGGTGGAAAACCAGCTCCATCTTTAAGGCATAGCATTCCGCAGCTCTCTACAGTTCCCCCTTTTTGTTTTAGACGCATCAGGCAAGAGTAGAGGTCTGATCTCTGATATTAGAAATAAATTGGGACTTTGTACAGATGTTCATTTGACT
>290433 NS=76 contig=separate
CCATGAATTTCCATTTAAAGAAATACATCCTTTCTGTATATATAAAAAAACATAGAGGATTAATTTCCTGTATGGGTGGATGTTTCATTGCATGCATATATTTTTGTTATTAGCGGTACAGTGGCACCCAGGCCTGAAAANNNNNNNNNNAAAAAAGAGCCGCAAGCTTAGGTGGTTGTTCCTAGCTCAGTGTTAGTGCTGCCATAGCTTGAGCACTGGAAACTTCAGAGTAGAATTGTGAGTTCTCATCCACTGTGTTATCCTTTATGATATTAACGAGTTAGGCATCCGACT
>290434 NS=110 contig=overlapped:76
CAATGTAAAATGAATGGATTCGTCAAAGCATATGGAGAGGACAGGCATAGATGCTCTAGACAGAGGGCCCAGTTGAGCCCATCCTTCAGCTTTCCCAGCCAGCACCATGGATGAAGACCTCCCGGCAGCAACGTTTCTGTTTCCCAGCAATTTGAGTCATTGCATTTTCGTCCCTAACTATCACAGAGCAGAGCAGAGACATCTGACT
>290435 NS=111 contig=separate
AAATGCTTTGTTCCCATAGTGATCAAGTTTTCCTCTGCCATGTGGTTCAGGGAACATATAATGTTTACCAGGTTGGAGATGGACCACCCTGAACTTGGTTGTCTGGATGATGGTGGTAAATTTGCATCACTCAAGTCCATNNNNNNNNNNCACCTTTTTAGGTGGAGGATGGCACCACCAAATATGCTGTAAGTAAAACAAAAACAAAAACAAAAAACGAGCACATTTAGGAGACAAAGTTATGGTTATCAATTTGTATATCATGAAAACCAAAAACATCTCAAGCATTCGACT
>290436 NS=48 contig=separate
TTATGAAGGAAAGACATACCTTATCATATATAATGATATGCGTCACTGGATTCTTAACTAGATTTTCAGTTTTTTGAGGCCATTTGTGATCACGCACATCTCCCACTCACTGTGGTTCCTGCAGCCAGCAGGCCAGCCTGNNNNNNNNNNAGCAGCTCACAGGAAGGAGTCACTGGTCAACAGGCTGCCTCCCTGGGTTTCCTTTGCTTGCTGCTTGTATTTTTTTTTCTAAAGAGTCTGTAGCATACTTTAAAAACTACTGAATTTCATCAAAAATCCATTTTTCATCTGACT
>290437 NS=18 contig=separate
ACATGACCCCCTTTCCCCTCTAAAAGGACACAAAAACTTCTCTCCCAGAGATCAAGCCACCAACAAAAATCTGAGTTACTTCTGTCAATTTCAATTATGGGATGTATAGATAGCTTGGGAGAATAGCATGACATCTTCCTNNNNNNNNNNTGATATTCAAGGAGATGATAAAGGCTGAGACAAGTGGGGTGATTCAAAGGACACTGGACAGAGATTTCTGTCCCAGTCTATGTTGCCCCTCCAAAAAACAAACAAACAAACAAACAAACAAACCAGACTTCCCAGACATAGGACT
>290438 NS=82 contig=overlapped:106
CAGTGCTGGGATTGGCAGCATTACTACAGCATACACAGGCTCTGGGGATTGTACTTTAGTCCTCATGCTAGCTGAAAATTCCTTACTGAGTGAGCCGTATCCCAGCTCTCAGTCAACTCCCACTTCAGCCATCTTTGTTCTAGACACCCTATCCTTGGAATCAAATTATCACCAGACT
>290439 NS=81 contig=separate
ACGTGTGTACAACGCACACACAGAGAACAAAATTCATGTACAGTAATGGTATCCCCTTAAGGATGAAGAGAAGGGGGAAGACTTGGAGATACAGCTTTCTCTCTTTTTAAAGTGGCAAAATCCAGACATACTAAATGTAGGTNNNNNNNNNNACGTGTTCAGGTTCTACTGCCACGTGAGCTGTTTTTTGAAGTGTTTTATCAACAACAGAAGTGTGCTAATGGTGTCGGTTGACTTCAGTCTATGGTGAAGGAGAGAACCAACCCCCCAAGCTGTCCTCTGACCTCCACACGACT
>290440 NS=49 contig=separate
GAGTGGAGTTTTTTTTGTTTGTTTGTTTGTTTTGTTTTTTTTCAAGACAGGGTTTCTTTGTGTAGCCCTGGCTGATTTGGAACTCACTCTTTTAGATCAGGCTGGCCTCAGACTCATAGATCCACCTACCTCCACCTCCCANNNNNNNNNNCCACCGCTGTCCTGCTGTATATGAGGGTTTTGCCTGTGTTTGTATATGTGTACCACATGCATACCTGGAGCCTGTGAAGACCAGAAGAGAGCGTCTGATCCCCTAGAACTGGAGTTGAGGACAGCTGTGGGCAACCATGTGACT
>290441 NS=55 contig=overlapped:95
TTATGTTTGAGGAAGAATGAACAACCAGGTAGAAAAGTGATTGGTATGATGTACTGGAAATAGAATAAAGAAGTCTAGCAAAGCTGTTTTAGCAAGGGATTTTTTTTTCTTATTTCTTTTTTGCCAAGGATGACCTTGAACTTTGATCCTGTTGCCTTTGCCTCCTGAGTTCTGAGACTACATGCGACT
>290442 NS=33 contig=separate
TCATGAGCCTGAATGCTTCCTAATTTCAGGAGAGCAGCGAGAGTGGTCAGATTTATCTCCACTGTGTAACATAATGCCTATTTTAAGGTCCATGCTGAGTCATTTTTTTAAACCTAAGTGAATATTTTCTCCTGTCTGTANNNNNNNNNNATTAACTTCTCTTTCTGGTCCTGGGGATTGAACTGAAGGCTTCATGCATGCTGGGTAAATGGCTTTACCACTGAGCTACATCTCCAGCTCCTAACTTACTTTTAATTCATCTTTTAAGTGATACATAAAATTTTGCATATGACT
>290443 NS=5 contig=overlapped:95
ATGTGGCCTGTAATGGGCTTTGAGATATTCTGAAAGCAAAGAGCCTGCTGCACTGTGCTGGAGAAGAATGGGAAGAGAGATTCTTTTGAGTCTAGGCTTGGGCTTAACAGTTTCTCTGCTGCAGGCTGAGCCCTCCCCCCTGCCCTAAGTCAGAACCAGCTAGCTCTCTTCTTCCAGGAGCATTTGACT
>290444 NS=85 contig=separate
GGGTGGCTTGGGGGCGGCAGTAACAACCAGCAGGTCTGACATCCTCTGCTTGTCCTTTCCAGAGAGCCATCTTCTGTCTGCTGGCTGTTCTTAACCATTGCAGATTTTCCTCCAGCATAACCCCACTTGTCACTTGGGCTNNNNNNNNNNCTTGTCTCTGTTATTACAAAACAGGGCAGGGAGCTGGAGGTTGCCTTAGTGGTTAAGAGCACTGCTTAACAGAGAGGACTTCAGTCTGGTTCCTAGCACCTGGGAAATCTGTCAGTGCCTCCTCAGGTACTCAGACACACGACT
>290445 NS=25 contig=separate
AGGTGGTGTAGACGGGGGTCCGGAACGTGTTCTGCAAGGGAGAGGCTGCTGATACCCTCAGGGTTGGAGGCTCCTTACTGGGGGGGAGGGGGATGGAGGGGGAGCCTGAGGCTTACATCTGATTGCCATGGTCCTTGGCTGGCCAAGGAACCGCCAAGTCCTCAACTCATCAGAGATGGACCCCGCCAGCCACAGTAGAAGGCACTTTCTGACTCGAATAGTATGTCCAGAATTTCCTAAGGGTGTTGTCCCTGGCCCTCTACCACAGGCTCTGAGCTTGATGGACACCCACATGACT
>290446 NS=109 contig=separate
AGATGAGGTCATGCTGGAGTCGGTGGGCCCAGATCCAGCTGACTGGCATCTTTACACAAGGGAAAATGTGGGCAGGAGGACACCGCAAATATGCAGACGGAGCTTAGGCAACAGAAGCAACAGCCACGTCAGAGGTCAGGAGAGGCCTGGCCACTGGGCAGAAGCCTTACTCTGATGTGGGGCCTCTGGAATTCCAGGCTCTGACAAACCTCCTGGGCACAGGCAATGTCCACGTTTTTATGACGACACACAGGACCTGAGCAGGGCATACTTCTAGATCTAGCGCATGGGACT
>290447 NS=87 contig=overlapped:102
AAATGGGGCTGGTGGGCTTGTCTGAAGTTCTCTGAAGAAGTAAATTTATATTGAAGGGACTCAGTTATTTGGCCTTGGCTGGAAGAGTTTAGTAATTGTGGAGAAGCTGAAGCTTGCTTAGACTCTCTAGTCTCTGTCAATAACTTCACTGTCATCCTCTGTATCAGACCTAACATCCGACT
>290448 NS=102 contig=overlapped:35
CCATGGCACAAGAGAACAAGAACTAGTCATTTCTGGAAAGAATAAACACAGGCTGAGGAAAGCTCAGTCAGCAAGTGTGTCCCTCTGTGAGGACCTGAGTCTGAACCCCAAGACACAAGTAAAGAAACCAGGTGCAGCCACTGCATTTGTGATCCCAGCGGTGGGGAGGTGGAGAGAGATGGGGTCTCTGAGGCTTGATGGTTGGTCAACAGTTGGCGCCTTCCCTCATGCTACCAGTACCATGCGACT
>290449 NS=54 contig=separate
ATGTGTTCAAGTAGCTAGAGTCTGCGTGCAGTACTCCCAGCTCCCATTACCTGACTTCTTGCCTTTGGAGTTAGAAGGAAAAAACCCCGTTCTGTAGACAAGAGGTTGCCTCTCCCCAAGAGAAGTCCAGCATATATTCANNNNNNNNNNGTCTATAGAGAAGGGGAAATCCTTTTTGAGCCTCAGTTCCCTCCCTCCCCCAGAGTTGCACTGGAAACATGTGCTCTGAGGGTGCAGAGTACCTTTGGGACATACAAGGGCTTTGGGTACATACAGAACACACTGCATCAGACT
>290450 NS=24 contig=overlapped:48
AGATGAGAAGAGTCCAGATGGTGCCTGCTGGGTTTGCGGAAGAACGGTGCCCAAACATTTACACTCAACCAACACACTGTCAAATGTGGAGCAACAAAGACATTTCAAAAGACCCATGGACTCTGACACTAAGGCAGACAGTCCTGGGAGGAACACTCCACTCCACGCAGTGACTGATCTGCACAAGGAATCTGAGCAGAGGCAAGCTGCAGGTGAGCTGTAGCACCCACATGACT
>290451 NS=110 contig=separate
GTGTGCCACAGACATTGTACCCCTGAACTCACAGTGGCCCTAGTTTCTTGCACTGAGCCTGCACAAAACTGACAGGCTACTGAGTTAAGGTTGGAAAGGGGGCTCATGGGGACCTGGCCATCCCTGCCAAACTATTGGTTNNNNNNNNNNTCTGCAATATTCTGGCAAACAGGAGTTCTTGTCTTTGGTTGTTTATCTAATGGTGAGTTCATCAGGCTCCAATAGTTCTAGACCCATGTTACACTGATAGCCTTGTTTTTCCATAATACATTACCTCCCGAGATTCACAAGACT
>290452 NS=99 contig=separate
TCGTGCATGTGGGCTGAATTATAAAGCAGGGTTATTTGCCAAGTGTTTGCCCTCCCACTAGACTTCATGATAGGCTAGATATTAAATGCAGGTTACTTCTTTCAAAGATGGAGTCAATTTCTGGCAGTTCTGGGGCCAGANNNNNNNNNNCTAGTGCTCTCATGGTGAACCACTCTAGATAGAGTTGGGGAGCAACGGCTTGGCAAACTCCCAGGACTGCTCTAGATTCTTCTTGTCTACTGTCTCAGTGTGTAAGTTTGGAGGATTATTTCCCCAGTATATTTTCATTTGACT
>290453 NS=83 contig=overlapped:122
GGATGATCTTGGTTTAGAACGGCAAGTGTGTTGGAGATCAGTAAGATTGGGTGGGTCACTGGGTCCCTGCTCCCAGAGTCCTTCCGGAGCCTTCCTCTATGGCCCCAAAGGTCTGTGCTACTGACGCTGTGAGGCACTGTGGGGCAGAGTGAACACCAGACT
>290454 NS=38 contig=separate
ACATGCATACATACTCTTCTTCATACACACATACATTCTCTCTCTCTCTCTCACATTCAGTCCCATCCTTTGACATGAAGATAATCCTGAAGCACATTCTACTGTAAGGTACCTTTCTATCCCTCTTGAAACTAACTGTGNNNNNNNNNNCACTTTCCCTCTTCCTGCCCCAGAGGAAGACCTCAGCAATAGAGTTCTGCTTTTTCCAGGTTTGCGCTTTGAACCAGTGAGGCAGCAGCACTTAAGCTAATTGGGGTCACACAATCAGGACACTTTTAACATAAACACTCGACT
>290455 NS=34 contig=overlapped:86
GCATGGAAGAAAGAGAGTGTGCAACTTTGGGCCACAGTCCTGAGATTTGAATCTCAAAGAGCATTTGTTCCCTCCTCTCCCTGTCATCTCCCAGATTAAATATCTTATGCAGGTTACAGACACCAGCTGCTGTGTAACAAATTGCCCCAGAGTTTAGAAGATTAAGAGGATCCACATTTATAATCCCATCATTTGACT
>290456 NS=61 contig=overlapped:102
TTATGTTGAAAATGGCACCCAATTCTCACATTAACCAATAGAAGTTAACATTCAGATTGTGAATGAAACACAGTCTTGGGTGAATAATTGAATGTATGGTACAGCTGTTGTACTGGTTGTTGCCATCTCTGAGTGAACTAAGAATGTCCTCAATTCATGAGTTGGGTCAGAGCCACAAGACT
>290457 NS=61 contig=overlapped:105
ACATGGAAACACACGAGCACACACTTAAAAAATAAATCTTTAGCGGGGCATGGTGGGTAATTAGTCCCAACACTTAGGAGACAGAGGCAGGTGGATCTCTGTGAGTTTGAGACCAACCAGCAGACAAAATATTCAAAACACTTTTTGAAAGTTGATAGTAACCTAGGAATCACAGGACT
>290458 NS=83 contig=separate
CCGTGGGAGTAGCTATGAATCAAATAATGACAGAAGTGGGCCAGGATCCTACCGATATGGCAAAATACCTGAAATAAATCACTTACAAGGAGGGAGAGGCTTGGGTTAACTTACAGCTTTGAATGTTACCATCTGTGATTNNNNNNNNNNCATCACAAAGGAGGTGCTAACAGAGAAGTATGTCTTTAGTGACCCAACCCCACCTTCTGACATTTCCACTGCCTTCCAGTAGCCCCATGTGCTCAGAGCCAGACCTTCAACACACCGTAGCAATAAATAATTAAGCATGTGACT
>290459 NS=13 contig=separate
AAGTGTGGTGGTGCATGCCTGTTATCCTAGCGGAAACTTGTTCCAGTCATTCACTCCTTTCAGAAGGGCTCCACTCTCTAGTTTCCAGAACCTCCTGAAATAGCACCATTAGCTACGGACCAAGTGTTCAAAACTTGAGANNNNNNNNNNTCACTACAAAACCCCCTTTTTACAGACAAGGGAAGATACTTTGGCCATGCGAAACCATGAGACAGGAGAACCACCGTTCTCAGAAGCTAGGGCCAGGGTTCCCATGCCACACCTCCAGACTTGAGTCATGCATGTCATGCGACT
>290460 NS=84 contig=overlapped:30
GTGTGCACATGTGAGAAAGCCAGATGACAATGTCAGGTGTCTTTCTAAAAAATGTCACTCACTACCTTGGAGACAGGGTTTCTTATTGGTTTGAAGCTTGCTGACTAAATTATGCTGATTGGCCAGTAACCCCCAGGAGTGCTTCGCCTCTGCCTCTTCAGTGCAGAGACTGTGTGTGCCACTGCCCCTGGTGTTTTCTGTGGGGTTCTGGGATTGAACTCATCTCCTCATGTTTGTAGGCCAACCACTTGACT
>290461 NS=116 contig=separate
TCATGCTTAGGTTGTTTGATTTTACTTAACTGCTTAACCAAAGAAGGTAGCAGCACCTTCAAATCTTTCCTGTGGAATCTCTGGATTTTTAACGATGGGAACTAATTTACAAAGGGACTATTCGGTACAAAGAGTGGGGTNNNNNNNNNNTACTGGAGCAGGCCACAGCTCAGGCTGCCTGTGCTGTTCACCCTGGCTGCTGCAGGTGCTGCGGTTGCTCATCACGGCTTGGGAGCGCAGACTCATCTTCACCATCGGAACATCCAGTACCACGGGCGAGTCCGACACGGGACT
>290462 NS=27 contig=separate
ATGTGGCCCATCCTTGGTTCAAAGGTTCTGACTGTAAATCACATACACAAAATACGTATGATATATGTAACACTTTACTTTTTTATCCTCTCGGATCCTTGTCCACACAAAGGCAGGGTTTCACCTGCTTACTGCTACTCNNNNNNNNNNTCTGTGGAAAAAGTGGATGCATTCTAAAATGGGAGGAGTAAGAACTGGCTATGAGCTGGGGCTTCGGGGTTCCCCTCCTCCTTTGCCACTTAGCTGCTTCATGGTAGCTATGGTGGTTTAAATGCAAGTGGCCTCCATAAGACT
>290463 NS=28 contig=separate
CCATGAGCTAGTGGTTACCCAAATACCTCAGACCTCATTAGCTCAGGTGGCACCTTGAACAAGGAATCCTGGCACTAACAATATGTTTAGAGGATTTGTCTGGAGGACATATGCAGGAATACACAGCTGCTCTTTTGTCCNNNNNNNNNNACCCATTTCTCTGTCCTGAATTACCAGTTTTAACTGAAACCCCAATACCAGGAGGTTTCCACACTGACCCAAATGTAGGACCCCGCTGCTAATCCAGCCAGGTCAGCAAGGCTACCCTGCTTAGAGTGTTGAAAACACAAGACT
>290464 NS=15 contig=separate
AAATGGTTAACTGCTGTTTGGCTGAGAGGGAGAATGATGTCATGAAACAGGTGAAAACCAGTAAGAGTTTCTGGAGCTAGTTTTTAAAAGCTCCAAGTGGACAGCCTACTTAAGAGAAAGGCTGCGCAGCCCTACATGCCTCNNNNNNNNNNCATTTCCTGTGTCCAAGACTCTTAGTTTAGTTAATCTGTCACACATTTCTTTAAGTGATCAAGTCACATGTCCTTGACATGTTCTTAAAATGTGACTTTCATATTATCACAGATTCCAATATTATTTATTAAATGCACAGGACT
>290465 NS=95 contig=overlapped:33
TGGTGGCACAAGATTTTAATAGCAGCACTCAGGAGGTAGAGAGGCAGGCAGATCTCTGTGTTTGAGGCCAGGTTGGTCTACAGGGAGTTCTAGGACAGCCAGAGCTGTTTAGTGAGACTCTGTTTGAAAACATAAACAAATACACACACAGACACACACACTCACGTACTCATTTTTATTTTACCTGTATAGGTGTTGGCCTGCAGGAGCGCACATACTATGTGCGTGTGTCTGTATGTTCCACATACGACT
>290466 NS=94 contig=overlapped:93
GAGTGTAGCATTGTGTCCTGAGGAGTCACTTACTGTGTTCCCGGTTGCCCTCCACAAGCTGAATGTTCTACATGCTTTTGAACATGGAGAAATCGAGCTGGTGCTCAACTGGGAGCTTTACCCCAATGGCTAGTCTTTTTTTCTGACATCCTACTTTGTCCAATCAGTGCTGCTCATGAGTGCATGAGACT
>290467 NS=42 contig=overlapped:30
TGGTGTCATCCACCCAAAGAGCATCAGACCAGTCTGATACCTTTTTCTCAGAGGCAGGACCTGGGGCATCAACCCGCATGCAACCAGACATGTTCTTCTCTGGGTCCAAAGCGGCTGACCCTGAGTGCAGTGCTTAGCCTCGCATCCTGAGCGTAACATTTTAGCTTTTTATGGTAGCCAACCATGCTTGGGGAGAATGTCCTGCTTCAATGGCTGTAAAGGCCTGAATGACCATGGCTGCATCACACTGGACT
>290468 NS=112 contig=overlapped:26
ATGTGAAAGCCTGGGTATAGTGGCTCGTGTCCCAGTGCTGGGGAGGCAGAGATGGGAGACTCCCTAAGGCTCACTGACCTGTCAGCCTAGCCTAACCAGTGAGTCTCAGGTCCCAGTGAAGGCCCTGTCTCAAAAACTGCAGTAGCTAGTATTCCCTGGGAACAGCACTTGAGGTTGTATTCTGGCCTCTACATAGAACTGTGTACACACACACACACACACACACAAACACACATACACACAATTTTACACATGACT
>290469 NS=132 contig=separate
GAGTGTATGCGGGATGCCTTTGAAGTGGGTGTTCTCCAACTTAACCGCTCTACGGTTTGAGAACCTCAGTATCCTTCTGTGTGGGGACAGACACAGACTATCCGCCTCCTGAAAGGACACAGGGGAGGTTGGACCTGGGCCTGNNNNNNNNNNCTGGGCCTGTGGGGGCCTGGCCTCCAAACAGGAGGAGCAGGGAGTAGTGAGATGCATGGAGAAGCAATGGGGGACCGGGTGCCCCAACAGTCCCCTATCCAGAAGCTCTGAACAGGATTTTAGATGGGAGTTTTACACACGACT
>290470 NS=9 contig=separate
TTGTGAAGTCGTCAGTCTGTGCTTGGCCTCCTTCCTGATCTAGTGCCTCAGCCTCCTAAGCATACAAACAATACTATGTTTGAGTTTCTTGTATGCTTATCTTCATCTCTGACCTTGCGGAGCTCATCCAGAGGGGCTGGNNNNNNNNNNTCCCATTTTTTTTTTTAATGCAGTTTATTCAGGAACATTGAACAATCCTCGGACCCCGGGGAAAGCCAGCCCACAGCTTAAATAGCCTCTGGGTAGCCAACCCAGGCGTGCCACGGGGGCAATACAGATAGGTCCACATGACT
>290471 NS=121 contig=separate
TGGTGTTTCGTGTGCAATTAAAAAAAACATCTCAAGATGTTTCCTTATTGGATTTTCCCTCTAATTTGGCAGGAATTTGAGCTTTAGCTTGTCCCAGGCCAAGATTGTGTCAAACAGGGTGAACTTTGGAGAAACATACACNNNNNNNNNNCTAACAAACTCCAATCACACCGCAGGCTTCTGAAATGGGCCCTTTCGACTTGCACATGCCACAAACACTGGCTCAGACCCAGGGATGCTTTTCTTGCACTTTCGAGAACAAAGATGTTACACTAAGTTCTCTCAGCACAGGACT
>290472 NS=112 contig=separate
CGATGGGGCTGGTCACCTTACCAAGGATGCCCAGGTGCTCGTCCTCAGCTTTTCTCTTCACCTGTTCTCTGAATGTGCTGTCGGTAAATTGCCGATACAAAACTTTCTTGTACTTTGAGCCTATGTAAAACTCTTCCTTGTCNNNNNNNNCAAAAATACATTTGATACACTAGAAAAGGAAAGTCAGTGCAGATTAGTATTTGTTTTCATGAAAGGAAAGGAATTAAGTTTTAATTTTTGATTAAAAATTATTGTGACTAGTTACGCTCATTTAAACTTATTTTTCATCCGACT
>290473 NS=21 contig=overlapped:119
AAATGCTCCCCGCTCAGCCCTGACCCACATTAAATTTCTCCTGGTCATTTCATCAACCCTCTCTTTCCAATGTCAGCTAATGTTGCCTTTAACCTTTCCCTTGCTCCATCTATCTCAGACAAATTTAATTATGTCATTCATTACTGAAAACTTTTTCATATGACT
>290474 NS=57 contig=overlapped:20
GAATGGCTAAGATGAAAAACTCAAGTGACAACACATGCTGGAGAGGTTGTGGAGAAAGGGGAACCTTCCTCTATTGCTGGTGGGAATGTAAACTGGTACAACCACTTTGAAAGTCAATCTGGTGCTTTCTCAGACAACTAGGAATAGTGCTTCCTCAAGACCCAGCTATACCACTGCTAGGTATATACTCAAAATTTGCTCAAGTAGACTCTAATTCTCAACCTGTTCTTCCCGCTGGGCTCCACAGATCCTTTCCATGAGACT
>290475 NS=124 contig=separate
CTATGGCCGGTTTATGCGCTGCTGGGGCTTGAACTTGGAGCTCTGCATGCTACGCAAGCACTCGGGAAGCCGCGCTGCACACCCTCCCCTCAGAGATGAGAGGATGCTCTCTTGCAAGCAGTGCTGATTGGCAGCATGCGGTACGGTTTTGTGGGTTTGTTTGTTTGGTTTGTTTGTTTGTTTGTTTGTTTGTTTTTTCTTTTGTAGAGACAGGGTTTCTCTGGGTAGCCTCGGCTGTTCTGGACTTTGTAGACCAGGAGACCTGCCTGCCTCTGCCTCCCAGAGCACTGGACT
>290476 NS=42 contig=overlapped:78
CCATGTTAGAGCAGTCCTTAGTTGCCTGCAGCTCTTCAACTAGGTGAGGCCTTTTGAGGTTTCCTGTACTTACACTGGCCTGTGAGTTGGTATTATCATTATACAGGTCTTGTTCAGGTGATTATACTGTTTCAATTTTCCTGTCAGATATAGTGCAGGCTGCCTGTCCTCTATAGAAAATACTATCTCAAATAAAACACCTGACT
>290477 NS=51 contig=overlapped:42
AAATGGCAGAACATGGACGCCAGTGCGTAAAGGAAGGGTCTCAGCTACAAAACCTGCCAGTCACGATGAAGTGTGTCTAACACTTCTTTATGAATCCTCTCTTTTTACAAACTGAAAAGAAACTGAAATGACCTATGTCCAGCCAGGGTGACAGTCTCTTCAAGGATGGGTCAGAGAGACTCCACCCTTCATTGGCTGTGGGCTGTCTCCATAATCTGACTGTCAGTTTTGAACACTGGACT
>290478 NS=101 contig=separate
AAATGTCGGGATCATAAGCCATAATGTTTCAAGTTTGGGTTTCTAGGGGGACAGCGATGCAGATTGTGCTTTTGGGTAAGACATTTATTACAAGAGATATTAATAAATACTGTGGGCCTACGACAGAGAGTAGCACGGCGNNNNNNNNNNTTCGAAAATTTAATTTGTGTTTGTGTGTGTGTACTTGTACATGAAAGTAGGAAAGCTCAGAGACCTTGGAAGTTGGTACCTCTGGAGCTGGAGTCAAAGCCAGTTTTGAGCAGCTTGATATGGGTGCTAGGAGCCCATTGGACT
>290479 NS=88 contig=separate
GTATGTCCTTTCTGTGTTCTGCTATTTCTGTGTGTGATAGTAAGTGCTGACTCACATCTGTCTGCTCCATAGCTGCTTAGATACCATCCGCATTTTGCTTTCTGGTTGTTTGTACAGTGCCATTTACTTTTCACTGAAGANNNNNNNNNNAGAGAATGGCCAACACGAATTATTTGTAAAAGCGTGTCCTAAAAGTGCACAATTTTCTAAGTACTTACAGGGAGCAAAGGTAAGGATTAAGTTTAACTATATATGATTTTCTAAAATGACCATTCGTAACTTTTCCATATGACT
>290480 NS=7 contig=overlapped:135
AGGTGAAGGAAAGCCCCAGCGGCTCACATCTCAGTAGTTTCTATTTAAGCTGGTGGAGATGGAGGGGTATTCAGATTTGTGTGGCTCTCTTCGTTTAAACAACTCCTTCTACACGAGACAGAAAGTCAAGTGTGGTGGCACATGCGACT
>290481 NS=73 contig=overlapped:67
CGGTGAGTGGCTACTTGGTTATGCGTCCACGACTGAGGAAAATTGTATACAGTGTGGGAGCTACAGAGATGGCTCCAGCTCCTGATCTTCCAGAAGATGAAAATTTGGTGCTGTGTAGCCACACTAAGTTCCCCCAGCTGCAGGTAACTGCAGCTCCATGGGAATCGGTCCTGCTCTCTGGCCTCTGTGGGCATACGCACACACACGGCATTCGACT
>290482 NS=52 contig=overlapped:62
TGGTGGTGATTAGGTCCAATCAAAAGGTCATTTTTTGCCCATGACATTTGTGCCACTATTGCACAGTGGGCATATCTTTTCAGGACAGTGTTGCTGTAGCTTTCAGGGCTCACAGCTGGGTGAGGCTGGCAACTCCTTTTCTTCTTCAACAGCAGGCACAGAGCCTTACAGAACCATGAATTCTCATCAGTAGGGATGAACTTTTCAGGTGAGCATCAGACT
>290483 NS=30 contig=separate
GGGTGTGGGGGAACAGAGGGGTGGCTGGAAAAAGGATTGCATGAAGGTCTGTTTAAGAAAGAATCAGATCCCAGATCCTCTCTTAGGCTGGGGAATGTCTTTCCTTTACACTGGCAAATTGTGAAGCTTTCCTCTCTAGANNNNNNNNNNAGCACTAGAAAAGACATGGACACCAAGAGAACTATGCATGTTAGATGTCAAAATCCCCAGCCTTCCTCTGTCCTCTTCCCATTGTTTTCCTGGATGCTGGCACCCAGGCCTCTGGTCTCAGGAAACAGGGCATAGCATTTGACT
>290484 NS=83 contig=separate
TTGTGTTTTCTTTTCTCTTTGTCAATGATTCTCAACCTATGGCTTGTGACCTCTTTGAGGTTCAAATGATCCTTTCACAGGGATCTTCTAAGACCATTTCAGAGCAAATATTTACATTACAATTCCTAACAGCAGCAAAANNNNNNNNNNTGAAAATACTTTTATGGGTGTGGTCACTACAACATGAGTGAATGTATTAAGGGGTCACAACATTAGAAAGGTTGAGATATACTGTTCTATATCTTTATCATGTACTGCATCAATTAAAATAATATCAGTGGTTATCATTTGACT
>290485 NS=65 contig=overlapped:16
CCATGAGCTGCCATGCCTGACAGTGACTTTAAAAACAAACGCAATTATATATTTTTCCCTCCGCATTTTTTTCTCTCCTCACCGCTGAACACTCCTTCACTGAGTTTCCGCTTTGCCATTTTTTGCTCCTCACAGACCTCTGAGTCACCTTTATTCTTCACTAACTCAGTCGACAACGGCGCAGAAACACAAAATTGCCCCTCACATTAGCTGCTTTATAATAACTCCCTGTCACCATTGAATTCCAGCCCACTTCTTTCATGCGACT
>290486 NS=83
ACATGCACAAATACATACACACATACATCATCATCATCATCATCTTGTTGACATTGTGCTTCATTTCTTGATAGTCTTGGTATCATTAGTAATTATGTTTTTCCTGCTAGGGTTGTGGCTGTTTTTATGGGTGCATAAAA
>290487 NS=123 contig=overlapped:119
TGATGCTTTGCCCAGGTCAGCGTGTGAGAGAGGTTTTGCCATGAGCTCTCCCGTGCGAGGGGCGTGGCTTTGGTCGGCTGAGAACATCTGGGGGTGGACTCTGAGGAGAGGAGATGTATAGAGCCCACACACAGTGAGACATCGCTTTTGGATCCACATTGGACT
>290488 NS=57 contig=overlapped:101
GGGTGATGAGGAACTGCATCCTCCCGTCAGAGGGCAGCCTGGTCCATCCTCTATAGCAGCAGAGTCAACCAGCACTGATCAGAAACTTGAAAAAAAAAATTCCATTCCTCCTGAACATGTTCAGTGTGGCTGGATTTTGTTTTGTTTTCTGGTCATTATTTCCTAAACAGTAGCACATGACT
>290489 NS=17 contig=overlapped:92
CCATGGATACCTCAAGATTCTCTCAGGTGCTGATTGGCCAAAAGGAGGAATGATAGCATGCAAAAGGTGAAAGCCAGTAAGAGTTTCAGGAGACAGTTATTAAAAGTCTCAAGAGGATAGCTTGCTTGATAGAAAGGCTGAGCAGTCCTACATGCCTCAGTCTGGGCATCTGAAAGCACATAACACAGGACT
>290490 NS=67 contig=overlapped:121
TGATGTGTTTGCTATTGGGGTTGAAGATGCCTCAAAGAGTATACCTTCCAAGGTGGAGCTTACTATATGAGGAAGAAATTAGAAAAACAAAGCAGAACAGTAGCATGGTATACTGAGCGTCTCCCCCAAATCTCAACAAACCTTAAACAAAACCCACATGACT
>290491 NS=118 contig=overlapped:37
TGATGAGACCCATCTCCTCTCCGTGACATGGCTATCTTCTCTCAGTGGCCTTATGATGCCATTATTACAAGTCAATAAACATTCATCTCAAGCTTACAGTGTGCTTGAGGTTGTACCAGACAGTGCCACGGAGCTAAAAGCTAACATGGAAAACGGAAGACACGAGTCTATAAAACCCTACCAACAACTGGTTACTCTCATTGATTAGAAGCATGGAGAGGTTTTCTCCTTGTTGTTCACATAAGACT
>290492 NS=31 contig=separate
TAATGATAGAATGGCACATTATTTTTAAGTGAAAAACATTCGTTTTACGCTTTGTCAAATGAACCAAGTAACAACTGATCCTTAACCTTTTGCAAAAGATAGTTATAAAGTCTTCCCCAGGCTTTATTGTCATTATGTACNNNNNNNNNNGTCCATAATCCCTTATTGTCAATTCTCAAATCTAAAGCCATTCTGAAAATGATTCTTTTTGTAACTGATTTATCAGCAAAACCAGATGAGAACCAAAGTAAACTTATTTATTTATATTCTCTCTACTGTGTGGAGCACTCGACT
>290493 NS=68 contig=overlapped:35
TGATGGGCAGAGCTACATATTGTTAGGAAACAATGTGTTTATCTACATATCCACAGCACAGAGCTATATCTGTGGCTATGATGGAGCACAGCACTAGGGAGACAGGTTTGTGGTGGAAGAAGTCTAACTCAGATGGAAGCATTCACTCAGTGACTGAAATGTCATTTTGACAAGTGACTGGTAAAAGATGTGTCAAATTTAGCCTTGAGGTTACCTTGTGTCCAAATATCCCCTTCTACCACATGTGACT
>290494 NS=107 contig=overlapped:13
CTATGTTCCATTTGTCTTGTCTACTCTTCCTGTCATCTGCACTCCCACCAAAGCCCTGGCCCAGCTGGATCAGTGTTCACTGTCCTGTGTGCACAGAGCTGGTGGAAGGCTGGCTTGAAAAGTACTCCCTTCCTGGGGCAGCCACAGTGCTTATTGGAATTGTGTTTCCACACTGGCCCCTCCTACTCCTCCATCCCTATCCCTTCTTTTTTTTTTTTTAAACCTGTATTGCATGTGGCTTGGTGTGTGTGTGTGTCTTGCCCATGTGACT
>290495 NS=120 contig=overlapped:34
ACATGCATGTACACACACCGAAACTTGCACTTTATTGGCATTCTTAGCCTGAAGTTACAAGCAATGGAAAGCCCTCTATGGTGACTGTCTTGGTTTCCTTTTGTGGCTTGAGAGGAATTTAGCTTGTGCTTATCACTCTGTCCTATAAGGGTTCCATTGTTCTAATACCCCTCATTCTCTCTATAATGGCCAAGAACAGCTGCCATCAGAGCATGTCATCCCTTAGGCTGGGTATCACACTTCCTCACAGGACT
>290496 NS=85
GTGTGCGCATGGTTGAGGAGGCCTGAGTTTGATTTCAGGAATCTTCCTCAGTCACTCTTCTACCCTATTCTTCAGAGGCAGGGTCTGCTTTCACCAGCCAGCTTGCTCTGAGGATCCCCTCTCTTCAGCTTGCTCTGAGG
>290497 NS=111 contig=overlapped:17
CCATGTTTTGCCTCACTAGCAATGAAAGTTTCAAATATTATTGTGTGATACAGCAGGAGGCAGACGAGGTAATAGATACATCATGCCTTAAACGCCACTTAATCGTCAAATTGCTCGGCAGATCAGATCGGGTGGCACTGAGTCGCTGTGGATCAGGCGTATGGAGAGATGCTGAATGGGTAAAATCAATCAGAGCCACAACAATCCCTCAGCTCGTCTAGACCACCTGATCCTTTCAGATTACCATATAGTCATTTGCATTTGACT
>290498 NS=131 contig=overlapped:17
CGGTGTTTTCCTTGCTCCAGGACACGGAGAACCATGTCTCCCTCCAGCTGGTAGAACACCTGTGGGCAAACAAAGACCCAGAGACCTCCCTGCTCAATCCTTTAGATCCTTAACTTCTGCCGGGGATCTCGATTCTTACCAGAAAACTGGAAAAGCTTCCTGAAGGCCTCAGGCCTTATGAACACCCTCAGCACTCCTGTCCTGAGGCCCCTGCACCCCCAGTCCAGGCCACAGACAGGAAAGCTGGAGACATACAAGGCATCAGACT
>290499 NS=55 contig=overlapped:108
GAATGACTTGCTCCTGGGACACTTTCCTCACCAACTCTATACTCAGAATGAACGGCAAAGTTAAGCACAATTACGAGGTGGAACTTAAAAAAACAAAAACAAAAACAAACAAAACAAAAACAAAAACAAAACAATTATTTTGCGATTTTGTGTGTTTTGCTGGTGCACACAAGACT
>290500 NS=51 contig=overlapped:52
TTATGGAACTATTCATCGTTGGTTCTGTGTCCTCAAAATGTCCTGGCTGTAAAACTCCAGCGCACACAGATTCAGTGCAAACGAGCATCAGGGAGACTTGCTAGAGTGTGGCTATGCAGACACTCCTTGCACTTCTGGCTGGCTCGTCTTCAAGCTGTATGAAGGGAGACAGCAGCTGTGTAATGTTTGCAACTCTTGCCTAGCACATGGGCAAAAATTTGAAAGCATGCGACT
>290501 NS=20 contig=overlapped:67
TCATGAAATGGGTCCTGACCAACATACCCCATTCACATCCTCTGCTTAACGCACTTCCACCCCGACAGGCTCCTGAGAGAAAAATCTCCAGCAGGTGGCCATTACAGGCTTATTTTGATTTCTGTAAATACATCTTCCTGCTTTCCACGACTGTTTTGCATGTAGTATGAACAAGCTTTTGCTCTAACATGAAAGTACACTTGTCACCCATTTGACT
>290502 NS=97 contig=overlapped:81
TGGTGTATGGCTTCAACCCAGTGGTAGAGGAGTGGAGACAGATTTGTCTGGCTACCCAGCCTAGCTGAAAAAGTGAGCTCCAGGTCCAGGTCCTTGTCTGAAAAGATAAGGCAGAGAATGATTGAGGAAAGACAGTAACCTTTGGTGTGTGTGAGCCTGCATAGGTGAGTAAACCTGCAGCGGAAATGGCACCCACACACGTGACT
>290503 NS=16 contig=overlapped:54
CAGTGATTTTGGGGAATGTCCTTAGTTTCTGGTGCTTCGTGATGTTTTGGGTTCATCTGATGAGTTTCCTGCAACCAGACTGGAAGGGAGCCTCTCTTGAAAGGAGATGCATTTAGTTTAAGAAGGACAAGTGGTACTGTTGTACTCACACTTCCTTCTTAACTTTCCATAATGGTACTGTCATTGTTTTCATTGTTAAGTAGGCCATAATAAAAATGTCACATAAGACT
>290504 NS=68 contig=separate
CAGTGTCTCTTTTGTTCAGGGGACTTTTCCTGCGAGGACGCAGGTTTGTGGGCTAGCTTGTGTTTACTGCACAGTTGGCACTAGGGAGATAGTGGGCACTCACTGATAAACGTGTATTGAGTGGGGAGGAACAGCTCAGANNNNNNNNNNGGGTTCAGTCCATCTTTACCTCCTGAAGACTGAAAAAGTGCCCAGTGTAAATGCTTTTCCATTTTACTACATAGAGTAGAGTGGTTTTCTCTAACAATTCTATGACAGGTGCTTCTCAACTTAGGACTATGCTTACATTCGACT
>290505 NS=47 contig=overlapped:78
ATATGGCTCTTTATTTTTAAATAAAAATACTATTGTGTACGTTTAAGCAAATGAGTGTGGATTCTAGGAAATGTGGGAATCATGGGATAACTTCCAGAAGCGAGTTGTCTCATCCACAGTAGATTCAGGGATTTGAACGTATGTTACTGGGGATTCTGCATAAGTTCCTTACCCACTGAATGACCTTGCTAGATTTGCATGGGACT
>290506 NS=82 contig=separate
CCATGAATATTACTCCAGACACCAGAGAAAGACAGACCCAGGTTGAACTACAGACTCCAGAAACAAAGAGTGAAGGTTACAGATAAGCAGATGGCCAGAGGTCGGTATAAGAACACATCCAAGAAAAATCAGGACATTATNNNNNNNNNNGGTTTCAACAACAACCATCAAAATCAACAGATACTCCAATTCATCAGCAACACAGAAAAATGATTTTAAAGCTATGCTTATCCAGTTATTAGAAGCACATAAAGGGGAAACAAACAAAGCTCTCAAAGAAATAGCCACACGACT
>290507 NS=83 contig=separate
TCATGTTGCAAAGCTGGGTGGAGACATTGCATTCTGCAAGCAGAGCAGATGCTCTGGTAGTGACCCCAGGAGGATTTAGGTGGGTGTATTTGAGGATGGCTGTAAAGCTCTCTCCACTTCAAGGTCTTTTAACCTGAGTTNNNNNNNNNNAAGGCCCTTGTATTTTTTTTGCCCTGTAATGTATGGCGGAAGAGATGTTACCTCTCTGCAGCTTCTGAAGCTTTGAGCTGTGCTCCCCCAAGCCCTGCCCTGCCCCACCCCAAGGCTATTCCTGCTGCTTTGATTCACACGACT
>290508 NS=8 contig=overlapped:55
GTGTGTATTGCATTGGGGAAATTTCTGTGCAGTTCCTGGGGTGAAACCTAAGGGTCTTCGTGTGCATGCTAGTAGGTACTGAATCACCAAGCTATACCTCCAGCTCTACATTCTGGAAATATCAAACTGCATTCTTGGACTTCTGGGAGAATTCTGTAGGTTCAGGTTTTTATTTGGCTTTTCTTCTTTTACACGATTTGCTTGTGTGTATGTGTGTGTGCATGTGACT
>290509 NS=15 contig=separate
GTATGAAAGTACTGGAAAAGGAAAATCATCTTATAAATTCCTGGGGAGATTACTCAGTGGGTCACAGTGTGTGCTGTAAAACCATGAGTACTGAGGTGTGTGTTTCCAGAACCCATGTAAAAGATAGCTATGTCTGCCACNNNNNNNNNNCGGCCAGATCACCCAATAAGTGAAGAGATCTTAGTTCAGTGAGAGACCCATCTCAAAGGAGTAAGGTAGAGTATAAGAAAGGAGGACAGCTGAATCTTTCTAGTGTTTTAAGGTTCCGATATCGGTATGTATAAGCACACGACT
>290510 NS=68 contig=overlapped:93
AGATGATCTGTATTGATTTCCCATTATGTACTCTAAAATCAAGTTAAGAATGATGGGATTCTCAACTGAAAAAACAAAGTTCTGCAAAGACAAGTTCACAGTTCAGAGGAGAGACAAACCATGAAAAAGCATTCTGAACATGAGAAACACCTTCATATAGAAAGGAACAGGAAGTCTAAGGGCACATGACT
>290511 NS=119 contig=overlapped:104
GAATGATTTTTTCTATCTCCACCCCCACAGTGCTGATTTATGGTCTCTTATTTGGATCAGTTTCCATTCTGAAGCATCTGTGCCAAAAACATCGTTACCACTCCACAGAGAGTAACTAAAATTAAATGGCATATGATGTGCCAAATGCCAAACATATTGCAATTAACAAAGCACAGGACT
>290512 NS=122 contig=overlapped:34
ATATGGAGGAAGCAGAGGAAGGGTCCTGGGAGGTGTGTGTTCCAGGATAACTTCAGCCATCTAATAAGAGGTTTGCAGGAAGGAACGAAGCAGCAAGCGGCCCAGCCTGAGGTTTTTATTCCTTCTTTGCCTTTTATTTTCTATTGGACAGGCTCTGTGTACCCCACACCATCCTCTGGTTCACTGTATAGCCAAGGATGACCCTGGGCTCCTGCTGCCTCTTCCTCCTGAGAAGCAGGATCACAGGACT
>290513 NS=62 contig=overlapped:6
ACGTGTCTACCTGCGTCTCCCGCTTCTCGCATCAGTGCTGCTCAGAACTATGGAGTCACCCACCATCGCCCCTCCCGTCCCGCCGCTCCGGGGCTCCTGGAGCACAGCGGCTGTCACAGTCCTCCCTCAGACAGTCCCAACCCTCTCCTGGCTCCTCGGAGGCCGGGGCGGGGAAGGCTGCGGATTTGCCCAGACAGCTGGGGTGACCCTCTCCAGGGCAGTGGCCTGGAGTGATGGCGGCCTCTGGCCACTAGGTGTCAGCCTGCCCCCACGGGACT
>290514 NS=12 contig=overlapped:59
AGATGCTTGCCAAGGTGCCGCTGTGGAGCAGGATCATCCATACCCTTCGAGAGAACCACCAAATCGGCCCATCCCTCCGCCTCTGTTGCCAGAACCACCCTGACACCCACACCCTTGTATCCAAAGCTTCTGACTTCCAAAAAGTGCCGGAAGGAGGCTGCAGCCTGCCTTGTGAGTTCCGGTTGGCCTGTGGGCATGTGTGCACACGTGCCTGCCACCCGACT
>290515 NS=126 contig=overlapped:14
ACATGATTTTATGTGTCTATATGATTTCTAGGAACCGTATATGAGAGAAAACATGTAACATTCAACATTCTAAGACAAGCTTGTTTCACCTAACATTAACTTCAGTTACATCCTTTCCCCTGCCAACACCATCATTTTGATTTTTAAAGAGCTGAAAATCTTTCATTGTATATCTGTAGCAAATTCCTTTTATTCACTTCTCTGCGATAGACACCTAGGTTGTTTCTATAACTTAGCTAGGTTGTGAACGGTTCTGCAATAACACTGGACT
>290516 NS=95 contig=separate
CAGTGAGTTCTTCCCAGGGCTGAGAAGATAGCGGAATAACTAAGGACTAGATTTTTAAGCATGGATTTTTAAGACTGGAGTTAAAGTCCCCAGAACTTTAAATGCGGGGTAGGCGTGGTACCTCTTATAATTCTAACCTGACAAGGTAGATCAGAGCAAGCTCACTAGCAAGGCTTGCCAGATCAGTGAGCTCTGGATTTGACTAAGAGACCCTACCTCTAAGATTAAGGTGAAGGAATGATCCAAGATAACTCCTGACATCGATCTCAAACTTTCATGTGCAAGCACACGACT
>290517 NS=32 contig=overlapped:86
AAATGAATGTTTCCTATCATGTAAGGTGGTTGTGATGTATCAAGTAATATTTCTCTGTCTACTTAGATGTTAATAGATTTTCATATTTCATGAGTGGAAATCTGTAATATTCTAGCTGAATTGTTGGCTGGCTGGTGATGCCCAGAGATGTGCTTCTTCTGCCTGGGTTACAGAACTGGGATTACAGCCCACCAGACT
>290518 NS=18 contig=overlapped:82
TGATGGGTGTAAGGTGAAATCTCAGGGTTGTTTTGATTTGCATTTCTCTAATGGCTAATGAGGTTGAGCATTTCTTTAAGTTTATCATTTTTTATTACGTAGAATTCATAGAACTTGCTGACAAGTAAGATGTGAGCTCTTATAAAAAGTGTCTATGACCTCTCAGGATCCATATGCTTGCATTATAATCTTCACTGGACT
>290519 NS=77 contig=separate
CCATGACATTAGCTGAGGGTTTGCAATACCACATGAATAGAGCAAAGGAGTATGAAGTTTTCCACGTTCACAAATGAACCTCTGTTCAACCAGCTGCAGTGGACACTTGACCACCTATGATGTAGAATCCAGTCTGTGAGNNNNNNNNNNTGCCGTAGAGTTGCCTTGTGTGTTAGAGAAGTAAAGCCTTTATGGTTTGACAGGGTTGGATTGGTTTGTTTTTTACTCCTGTTTGGTGTAAACACTAGTAAGGCTAGAAAAAAGTCAAAAGAGAATAAGAATGGTCATTAGACT
>290520 NS=41 contig=overlapped:31
TGATGTCATAAGTGACCATTAGGAGGGTCTAATAGAGGTCAGTTGTCATAGCTCAGGATTGTGGTGACACAATGGAACATTCTCATATCACAATAGAATACTGTGGTTGGCACACTGAAGCACTGAGTGGCACACTATGTTTGAGCATTGTGAATACACAGTACTTTTTTTGGCCACTATTTTTCTTTTTTTTTACTCACTTTACAGCCTGATCCCGGTCCCCTCTTTTCTCTCCTCCCAGTCCCACCCGACT
>290521 NS=106 contig=overlapped:22
GAGTGCAGGCGGTCACAGAAGCTAAAGGTAGGAGATCCTTAGAAGCTGGCATTACAGGCTGTCGTGAACGGCCTGCCGAGGGAGCTGGAAATTGAACTCCAGCCCTCGGCCAGTGCAGTGCATTCTCCTAATGCTGAGTTATCTCTCCAGACACCGATTTTTATTAGAGTTTTGTCTTTAAAAAAAAAATACAAAAGTAGATGCTCCCTGGAGTATGTGTGTGTGTCTGCCTGTTTGTCTGTCTGTGCATGCTCACCTGACT
>290522 NS=102 contig=overlapped:42
GAGTGGATGGAGAAGGAACTGGGAGGAAGAGGGGTTGGGTAGGGGATTGAAGGTAGGGATCAGGTGAGGGGATGATGGGGGATGGGAGGTGAAAGGGATGGGTGAGAGAAGGCAATCTGATGGGAGGGGGACATCTCTGGGACGAGCTGGAGACCTTTGATGGGGCAGGCTCCTGGCAGGATGTGAGGGTGACTCTAGCTGAGACTCCCAGCAGTGGGGAATGTAGACACTGGACT
>290523 NS=56 contig=overlapped:82
AGGTGATAAAAATTAGCCTGATTTGAGTATGTGCTGCCACTTGAGATCATGGTAATACCCTGGCCCATGGTGCCACTGAAGATTATGTGTGGGTCCCTGGCCATGAAGCAGCTGGGGTCTGTGTCAATGTTCATGGCCCATGTTACCACCAAAGTCCATGTGGGTATCCCTAGTCTGGGCTGCAGCCTGGGACCATGTGACT
>290524 NS=90 contig=separate
ACATGCACAAATATTCAATCTCTACTACTAATGCATCACATTAACTATTCAAGTATTCACTTTCTTTACTGGGAATCAAATGTGCATTCTTTTGAGCTACAAACAACCTTAACTCAACTTTGTTATAAGTATCCATTAATNNNNNNNNNNTACTGAACCCAAGTCCCTGCTAAGCGTCTCTGCCATGTCCTGTCCCAAGCGTCTCTAGATTTTTTCCTCAGCAGTTAGTAGAATCATCATGCCACAGAGCAGTTTCTAGGTTTTCCCTCCCCTTCTGTATCCGTTCATCTGACT
>290525 NS=79 contig=overlapped:111
TAGTGGCCCAGTGCTAGGTTACTGGGCTAGCTTTCTAGTGCTTGCAGCTTGCTGTATTTGTGGACTTCCCTAGGATTCTTAGAATCTCAGCTGTGTCTTTCCCAGGTTCCAACCCTACACAAGAACTAAGCTCACTGTGTAGACTCTGCCCTGCCTATCCCCCCACTCATGTGACT
>290526 NS=45 contig=separate
AGATGAGAGAGAGAAGCTCAGGTCCTGATCCTGGCCGGTTTCTCGTGAGCCACCTCATTAGCTTCTTGTTAAAAGGTCTCTTCTCCTCTTTGTCCTTTTAAGACTGCTTAGCATAAGCATCCTTGACCTGCCCTAGCTAGATTCTAGCAACGACCATCCCAGATCTCTCCAGACATGGCCGAGCTCTGCCGAGATGTGCCGCACAAGTGCATACGCACGTACGGAAACAGGAGAGGGTAAGCAGGGTGTGCTGGGCTTGGAGCTCAGCGGGTAGACTGCTTTCCTCACTTGACT
>290527 NS=87 contig=overlapped:5
ACATGCATAATTCAACCGAAAGAATGAATCTTTGATGATCTCCACAAAAACAGTTAGAATAGTGGACATGGTTGACATGCTGGCAAATATCACGACTCCATCATATATAGACATTTCAACAGTAATTGAATCAAAATTTCTTTAAGATAACACCCAACTGTCTAAAACCCTAATTAGTTTGAAAATTAGAGGCATTGGCATCATTTTCTTTCATAAATCTATTGTCACACCTTGCCTATTTGTCTTACAGAAAGAGTACAATAAAATTTGCATTAGACT
>290528 NS=100 contig=separate
GTGTGTCTGTGTTCATGAGGCATGCTGGTCAGTAGTGTTTCTGTGCTGTGTTCTCTAAGTTTGATGTAGCGGAAATGGCCTGGGACAGCTGGGAAGACTTTGCAAACAGAGTGGTAGATTCTTGTCCAGTTTTCTGAAGTNNNNNNNNNNACTGTTTGGGGCTGTAGTTTTCTCTGTGGACTAGGTCTGCATGAAAACGGCTTACACCTTGGATTCCTCTGCTTATCTCTCGGAGCACACGCAATACAGTTGTAATAAGCTGTAATGCTCTCGGACTCTAATTCTCACATGACT
>290529 NS=50 contig=overlapped:45
AGATGGAGGGATCCAAGATGGTGGTGCTGAGAGGACACTGTCTGACAAGCAGGATGGTAGTGATTTGCTAGAGACCAGAACACCGATCTGGGCCCTAAAACACCAGCGATTGTGTTTCCCAGGTGAGAGGAAACCCCATGGTGTAGGAAGCAACCAGGTCTATTCTCAGGTCAACCAGGTAAAACGGTGGAAGAGTTCCCAGGTCCCAGCTCAATCACCAGCCCAGAACCACACACATGAC
>290530 NS=38 contig=overlapped:127
TGATGGGTGTAAGGTGAAATCTCACAATTGTTTTGATTTGCATTTCCCTGATGACTAAAGAAGTTGAGCATTTCTTTGAGCTCAACCATGTTCATAGTAGCTTTATTCATGATAGCCAGAATCTGGAAACAACCCAGATGTGCCTCAACACAGGACT
>290531 NS=23 contig=overlapped:71
CAATGACCACTTATGGCAAGATATCCCTAAAGGTATTAATAGTGTCACTTATCTTGGGGGTAACCAACAATTGTCTAACTGGACTGAATGTTAGCCATGTTGACAGGAGAGAAATTATGCCTAGCATTATACCTAGACAACTTCACATGGCTACTGGGGTCATGGAATTTAGAAGGGAGCCCACTACCTCCACTTTTCTAAAACCACTAGACT
>290532 NS=63 contig=overlapped:124
AAGTGAGTTGGTGCTCTGTGTCTGCCTCCCGGCCGCTGCAGACGCCATTCCCACAGGCCTGTATCAGCAAGCTCTCTGCTCCAAAGAACAAGTGAGTGACCGACTGAGCATTCAAGGGGTGCTAAATGAGAAAAGTGCCATTTAGAAGAAGCATTCACGTGAC
>290533 NS=17 contig=overlapped:124
CTGTGTATAGCCCTTTTCAAGCTGGGTTCAGTGCCCCTTTGCTACCTGCTTGACCCAGAATGTATCACTGGACTGGATCAGGTGAAAACTGGTTGTGGATTCAGAAATTGTCTGGGTCTCTTGGATAGTCCAGTGAATATCCTTTATGAAGCACTGGACT
>290534 NS=77 contig=separate
CTGTGGTGCTGGGTGGGCCAGCTGCAGGGACACCCTCAGTGCTTGGATTATGGACCACCCTTTCGTCCTTCTCTCCATCTGGAGTTCTGCTCTGACTATGACTCCTTTGGCTGCTGCGATCAGCGCAAGGACCGCCGCATCGNNNNNNNNCTGCCCGGTACTGGGACATCATGAACTACTTCGACCTGACGGGCCATGAACTGTGCGGTGGTTACATCAAGGACATCCTCTGCCAGGTGGGCCTGAGAGGAGGAGAGGGGCCCGGTTTGGAAAGGAGCTTTCTGGCATGAGACT
>290535 NS=76 contig=separate
GTGTGTGAGGACCCAACATTCCCTTGACATTCCTCTCTCATTTCACTGACTGTAGGGCGAGCCTCAGCATCAAGGGCCATCCTGGTTCTCAGGTCCTCAACAGCTGGAGCTCACTCAGTGTTCCCATGGCATCATTCTCCNNNNNNNNNNGCTCACTGGGTTAAAGTGGCCCTCTGAGGGTTCTTTGTAAAATAAATGCAATGAAGGGTTTTATTTTTGTAAGTGAGTGCATTAGAGAGAAATGTTAAGTCAACAGCATAGGTGCCATGCGGGCATGGCGAGACTCACGGGACT
>290536 NS=88 contig=overlapped:17
TCATGTCACGGAACAAGCCGGGTCTGAGCAAACCACATGATACATATTTGTTCACTCACTCACTCACTTCTATTAATCGAAATTTTCAGTTACTTGCAGAAGTCTTAAATTTTCCCTTTTGGAATACAAGGGGGGAAAAGCCTGGAGGAGTTTAAGGGCGATGAAATAGTTCTCTGCGGTTCTGTAATGACGGATCCACGTCATTGAATGTTTGGCAGAATCCACAGAATGTACACTCCAAGAGCGAGCCGTCATGCACACTAGACT
>290537 NS=80 contig=overlapped:17
ATATGCATTCAACAACAATTAATGGAAAAAAGGTCACAAATTTGAAAGAGAGTTGGGGTGTACCTGACAGGGTTTGGAGTGATGAAAGGGAATTGGGAAATAATGAAATTAATTATAATCTCAAAAAATGTAAGTAAAAGAAACAAATATTTCCTAAAGCCAGCTTCTGGTGCTCGAACTGGGGTCCTTGTGCTTTAGGCACAAAGACCTTACCGACTGAGCCATCACCCAGGCTCCTGACACCGACTGGTGGCTACTCATATGACT
>290538 NS=75 contig=overlapped:121
TGATGGTGGAGTGCTTGCCTTACATGCAGAAAGCTCCAGGTACCTAACTCATAAAAAGAGACGTGATGGAGAGCCCTGTCAGTGAAGGCAGCTGGACCACAGCTGTAAGGCCTCCCTGAGACACAGAGCGAGTTGGAAGTCCCCTTCCAGTGTCCATGTGACT
>290539 NS=21 contig=separate
GGATGATGTAATTGTAATAAGGATCATGAAGATAATAGCACCTTGGAGAAGTAGGGTATCGTTCTTGGTACCACAAACATCTAGCACCTGCTACTTATTCAATGACACGTGGTGATGGCCGGGGTTTGAGGGCTTCCTGTNNNNNNNNNNCTGGCTGGTCCGTTGGCCGGTGGCTTCTCTTCCCTCAGCCCCAGACCATCCAGAGGGAGGTGTGGAGTGACAAGCTGTATCCACTGGCCTCTAGCTGAGCGGAGAGCTTGGAGCTAGAAATAACCTTGCGTGAGTCATCTGACT
>290540 NS=36 contig=overlapped:18
CTATGAACACTTCTCCACTTCCTGCCCTTCTCAACTCTGAATAAAATTTCCATTAGTTCACTGTTGTTAAGGATTCCATACTGATTTGAGTCTCATTTGTGAGTTATATTCACTTTGATCCACAGAGTTTGGCCTTGATGAGCCATAAGAAAATTCTAAAAGGCATACCATAGTGAGCTTGGAATTCTGCTTGCTTGGTACCACTGCTAACTCCAGGCTCTATCAATTACATGCTACATCATTTAAACAACATCTAACATTTGACT
>290541 NS=118 contig=overlapped:114
AGGTGGACTGACTTACTCCCGTCTCTTCCAGCAGATAATACAAAAGTCAATATTAAGCAATTAATAACTTAGGGTAACAGCATAGCATGTGCTCTGAGAGCTCAGTGGAGTCTCTCCACACACACTACTCACTATTCTTTCACATTATGGCGTCATTATTCCATGGGACT
>290542 NS=35 contig=separate
ACATGGTCCCAAGCACGTACTTACCCACACAAGAGGACACACACACACACAAGCACACAAAGGAAGTTTACAACAAATGGTGGCCTTTAGGATCCTACCCCTGTGCAACTCTGGATACTTTAGCTGATTGGCTCACGTGGNNNNNNNNNNGGTCAACTAACAATAGGGATGCTACTGGAGAACTGCTTCATTAGACGGTCGTCCTCCTTCAGACATTACAGAGTGTATAGACACAGTCTAGATAGTACAGCTTACTGTAGACCCGAATAATAAGGTATATGCATACATTGGACT
>290543 NS=121 contig=overlapped:28
CAGTGTCTCTCCAAGGCGTACAAGTGTGACACGCAGCCCAGTTGTTGGGAGAAAGATGTTACAGCATTTAAGGAAGTTGTTCAAAGAGCCATAGGACTCGCACATGGTACTTGACATCCATATCCAATTCTAATGCATTCTTCACTGATAAACTAGTGTCAGTCAGAAATCACGTTCTATTGCAGGTACTTCCTGACTACTTCAGTGTATTTCTACTGTTGCATTTCATTCAGAAAGATCTATACAACACTGGACT
>290544 NS=60 contig=overlapped:78
CAATGAAATACTGTTCAACTGTGTATGTTAGAGTTGGGTCTCCACCCCTGCTATTGCTCAGGAAGGGCCTCAAAACTATACCCTCAACTGTTTTCTCCCCTTTTTGGTGGCACGTATTGAACCTAGAGCCTCACACACACTGGCCAATTGCTCTGTCACAGGCTCTGCCACCCTGGCAACCATCACTTCTTTGATGACATTTGACT
>290545 NS=13 contig=overlapped:70
TAGTGTAAGGAGACAGGGGCAGCAAACGGTGGCTCATAAGAGGGAAAGAAGGAGAACTCTCCCACATAGTTTTTTTCGTTTTTGGTATCCTAATAAGCACTGAGAGAGAGAGAGTGAGAGAACCTGGCTAAATAAGCCTGAAGAACTCCATGACAGGCTTCATTTTCTTCCTAGACAGAACAGGTCTAAGAATTATAGGAAAAGACACCTGACT
>290546 NS=135 contig=overlapped:96
AAATGAGCCATTGACTGTCTGATCAAGAGATGAACCAAATGTGTCAGTCCAGGAGACTCACTGTGGGACCTAGATGTGAATAGCTTTCTTGGATATTTGGAGTTTTCAGTTTCATCGACTAAAATGTCAATGCACTATCCCTGGGTGAGGACTCACAGGGAATCCTGTAAGATATTGCCCATTGGACT
>290547 NS=31 contig=overlapped:38
TGGTGGGGACAGTCTCCAGATGCCAGGGTTTAGGCACCGCACTGTTCTGAGTGCTTACCAAACACTGGCCTCTGACACATGTTGAGTGAATGGAGCTCGGGGAGCCCGTGCGAAGGCAGTTGGAGGTACAACAATTTCAAGTAATATTTTGAGACAGGGTTTCATCTGTAGACCAGGCTGGCCTTGGACTCACAATCCTTCTGTCTAGATTACAGGTCTGGGGTGGGGGAGCGTGCACATGCGACT
>290548 NS=11 contig=separate
GGGTGATTAACTGTTAGTTTCTGCCACAGTTGCTGTCCCCTTTGTGGGGAGACCTGTGAAGTTTAAGTGACTGTTTTTTTCCTTTGTGCCTTGTTGCCTTTAGCCTTCAGGGGACAATGGCATTCTCTTCCTCACTAGCANNNNNNNNNNCTGTCCTCCCGCCTCTTACCTGATGTGGCCCTCCGCATTGAGGTAATCAGCTTGCTTGCAAAAAGTTCTCTGTAAAGCCCAAATGTTGGCTGGCTAGATGCGGCCATTTCTGTATCCCTCTACTCAAACAAGGGCCATTGGACT
>290549 NS=114 contig=overlapped:16
TGGTGCACACCTTAAACCCAGCAGAGACAAGCAGGTCACTGAGTTCACTGCTGTCCTGGTCTACAGAGCTAGTTCCAGGACAGGGCTACACAGAGAAACTCTGTCTTGGAAAGCACAAACAAACAAACAAATGGGCCATCCTGGGGTGTGCTCAGAGCAATTGTCCTTCACTCTTGACTCTCTCAAGCCCTGGCACCAATCAAGAAGAGGTCAGGCGTTATTGGGGTCAGTCCACTGGTACTTTCTTTAAAATAACGCCCATCGGACT
>290550 NS=24 contig=overlapped:48
AAATGCTTGGCTTGGTAAGACTCTCTTCTGTAATCTCCATGGGACTCTGCTAGAAGGTGGAAGGCTGAGGGAGGAGATTGCGTGAAGCTGATGAACCAGGTGGCCTAACCTTGTCCGCCAGGGTGGAAGTCAAGGTCTATCACCCGTGGCCGTCCTGTGACCTCCATAGTGGGACCGCAGCAGACGCATGCGCGCTTGCCCTCACATCACACCCAGGTACTCGCGAGCATACGACT
>290551 NS=33 contig=overlapped:22
ACATGTAGATAATAACAGCTTCACTGGGAAAAAATATGATTCGTTTAAAAATGTTTATTTTTTTTCTTTTTTGTGACTGAACTGCCGCAACATAACTATTCCACGTTATAATTTCGAGTTCAAGAACCACTATCCCATGTCCAACCCAGCAAAAGACCTTTTGAGTCATCTCCTAAAAGGCTTTGCGTCCTTGGAATAAACTGGCAGGATGTGACTACCACATGAAAGCTCTGCATGGTAGACATGTCCCAAGCATCCGACT
>290552 NS=56 contig=separate
CAGTGCTACGTGCTCGGGCTCTGAAATCTATGTCATTCTCTGCAGTACCGTAGTGCACTCTGCAGCTTGAAAAGGGATTCCGTATGCACAAAAAGGTAAAACACAAATGCAAAATGTCAACACAGATACAAGGATTTCCTNNNNNNNNNNAGGACTATTTAAAAGTGGTCACTGGGCCACAAAATTAGCATTTGCTTATTTCAGCACCTTTGTTATTTCTTTTGTGATTGAAAGGGATTCGTGGGGAGAATTCTTGGTTGTTGTGTAAGCCTCCTTAACTGATTTCATTTGACT
>290553 NS=17 contig=separate
CTATGGGGTACCAAGTTTACTGTTAAGATTTAGAAACACAGCTTTTGGACAAGATGGCGCCAAAAGCGAAGAAGGAAGCTCCTGCCCCTCCCAAAGCCAAGGCCAAAGCGAAGGCCTTGAAAGCTAAGAAGGCAGGGTTGNNNNNNNNNNGCCCAAGACCCTGCGGCTCCGGAGGCAGCCCAAATACCCTCGAAAGAGTGCGCCCAGGAGAAACAAGCTTGACCACTATGCCATCATCAAACTTCCCCTGACCACCGAGTCAACCATGAAGAAAATAGAGGACAACACATGACT
>290554 NS=86 contig=overlapped:99
CTGTGAAGGCCAGGCTGCGAACCTTGTAAAGATTTAGAACACTGGTTCTCAACCTGTGGACACAACCCCTTTGAGAATTGAATGACCCCTTCCACAGGAGTTGCATATCAGATATTTATGTTACAATTCATAACAGCAGCAAAATTATAATTTTCAAGTAGCAATGAAAATAATTTCATGGGACT
>290555 NS=116 contig=separate
AAATGACAACATGGCAGCAACTGAGAGTGTGCGCTGCACTGACGCGAGAAACCGAGTTCAGATCTCCAAACACACATAAAACGCAACGGACGGTCTTACGCACCTGTGACCGCTGCGCTGCTGGGGTAGCAGAAACAGAANNNNNNNNNNCAGAAGGATCGCTGGAGAGTGCCGGCCACCAGCCCAGCTACAAGTTCAGTTACAAACTACCTCAAAGGAATAAAGAGGAAAGCGATAAAGCAAGACACTTGATGTCCTCCTCCAACTTCTGCATATGCACACCTGCACGTGACT
>290556 NS=36 contig=overlapped:58
GTGTGTGTGTGGTGTGTCCTTGCGTGCAGGTGAGAACCAGACGTGTTTGGTGCCCTTCTCAACAACCCTCCACCTTATCCACCAAGAGAGGAGCTCTTCCTTGAAGCCCGTGCTCATTGATTTGACTAGTCCAGCTAGTCACTTTGCCCTTGGGGTCTACTGTCTCTGTATTCCAGATGGATGCATGAGGACAGATGAGCCACTATGCCTGTGTGGCATTCATGTGACT
>290557 NS=107 contig=overlapped:35
AGATGCTGGCTGTAGACGAGCGCCATGTGACGTCAGAATCACAAACCAAACTCCATTCTCCCTCCCCTGCTCCTGAGTGCATGTGCTTCAAAGGGGTCACCTGCTTTCTTCTTTTCTTTCTGTCTGAACCTGGCCAGCACCAGACTGACTTCCTAAGGGCTGTCTCAGCTTCGCACTCTCCACTTGACGCACACCCAGCCTTTGTCTCTTATGCTGGCACACATTTCTGACACTTTATGACATGTGACT
>290558 NS=91 contig=separate
AGGTGAAAGTCCACACAAGAGCTCTTGTCAGACTTCGTGTACTGAGTATGTCCCTTCCAGACTTTCTCTCCTTCTCTCTGATTGGTCCTAAGAGCCAGCCTTTAACAATTTATGACATTTAATGGCTGAAATGTGTAAAANNNNNNNNNNTCAGAAGCAAGATGAAGCCCTTCTAAATGGGGTCATCCCTGGTTTTCTAGATAGCTCAGGTTCCACTGATCCTCCTTTACTAGTGTCATCTGAGAGGAAAGCCTGTAATGAGGACTTGCCTAAATCAGATTAAGCCATGGGACT
>290559 NS=89 contig=overlapped:22
CAATGATTCGTCCTGGTAAGAGGCCTCTGGCTTCTGCTACTCTATCAATACTTGACATTCGCTGTGACTCTTCTCAGATAAAATATTCTGTTGTTGCCCTGTGTCATGGATATCCTATAGTTTTGGATCTCTAGGATTGGCCCCCTCATGCACCCTAGCAGTTCATTGATGGGGTAAATGTTGGGGTGGGCCAACTCAAAACCCTGGATGTAGGCCTGAGAAGTGTCTGAGGTGGTCAGCCTGTCTGTTTTCCCACTCGACT
>290560 NS=107 contig=overlapped:17
TCATGATCACATTTGCTTATGAAACCTGAATTCACTGTCACTAATTTATTTTGATGGATAAACTGTTTGGTGGAGAAGAATTACTCACCTGTAGCCTAAAATAACATCGAGTCTTTCTCTTTCCTACAACACCCTGACTAATTTTCTTATTGAGGCAAGGTGTGATGTTCCCCAAGCTGGCCTCACACTCACTATATAGTGAAGGCTTGGAGTCCCTAATCCTCCTGCTTCCAGCTCCCATGTACCAAGTGCTTGGATCACAAGACT
>290561 NS=107 contig=overlapped:25
TTGTGGCTAGGGCTTCTGATCTGTTAGCATCAGCTTCCTTTGACTTGGCTTGCTCCTCCCCATTCCTGTCACTGTAGCACCTACGGACATTCCCAGTTGCTTCACCAGGCCTTGTTTTCTAGTCAGGAAAGCCTGGGCATTTTCTGCCTTTCCCTAGACCTGTCACCATCTGATTCAAAGCTGCTTTGTCCTTTCTTACAAGAGTTGAAGACTCACATCTCCCCTGATACTGGAGAATTCCCAGAGCAGACATGAGACT
>290562 NS=67 contig=overlapped:16
ATATGTGCTTATGAATAATAAAGCGCAATTTAGACACATGCCTTCTCACTCTGCGATCCTCTCAGGCTCGGCTCTTGTTCTTAATGCACGATGTTAATGTCAATCTGTTTGCTTTAATTATGTTAAGAGGTTATGCTGGGAGGTTATCCATTTAGTCTTTAACAGCACGAAATGGCACTTAGATTGTCATTGTCACTTTCTGCACATAAACAAAAATTTGATTAACCACAAGAAAAAGAATATGCTCTGCAGCTCAGTCATTTGACT
>290563 NS=15 contig=separate
CGATGACTTTCTTTTATAAATAGCTTTATATCCTCAAGGTCGAATCCATGGGAATTACCAGTGTTAAATGCCTGATACTCTCCAGTAGGAGGGGGAAATCTCAGCTATGAACTTCAGGGGCTTAGAGTTAGCAGTCAAGTNNNNNNNNNNTCTTTCCACCTGGTTGGAGAGCTATCAGTGTATATACCAGACTATTGCTCAGTTTATAAACTACAAAAATGTGTTTTACAGTTGTGTAGGCTTGTAATTTCAATATCATTTCTCTGGCAGATTATCTAAAGAGGGCATGCGACT
>290564 NS=23 contig=overlapped:55
TAATGTTAATCTTTCGTTCTCAAAATCAAAGTGAGTGGTAAACAGGAAAATAGACTTTGCCATTGCTAACTACCCCATCTGTGACTGTCCTGATGAGAGCATGCGTTTCTTTGTTCCTCTTGCCTGAAACGCGATAGAGAAAGTCACTTTTTGTGATTTTAGTTCGTGTTTACCGTTTGCTGATTTCTAAGTCTTACTGGTGTTATCTTGAGGTGCTTTGCATTTGACT
>290565 NS=80 contig=overlapped:56
CAGTGAGGAAACAGAGAGACTCTCAGCAATGGATTGTACCCTGATATCCTCTTCAGGAGCATGTCCCCGGATGGCCTAACGTCTCTCACTAGACGCCCCCTAAAAGCTCCACTACCTCCCTGCAGGGCCGCAGGCTGGTGACCAAGTCCTTAAGATGCAGGTCTTTGGGGACACGATCAATCCAAACTTCAGCTAGTGAGTGAGGGTTAGTCCACGAACCATTGGACT
>290566 NS=55 contig=overlapped:69
CAGTGGTATCATGCTGCTGCAGTTTGACCCATGCTAAGTCTACTATCGATGAGAGATGAATGGATTCTGAAATGATCCTTCACTTTCTGAGACATCTCATCTGATGCTCAAGCTTGTCCTTGCTCTGTAAGATCAAGTATCCTGAAAGCCACTGTAAAATTAGTTGTCAAATTCAGTGTTCAAGTTACAGTTAATTATAGTTGTTTCATCTGACT
>290567 NS=49 contig=separate
ACATGGTTTGATGCATCTTCTCAGTTGCATGCAAAAGTACTTGGAAACAAAGAGCTGAGCTGTTCTTTCCATTTCTGATCAAAGCATGTTGGAAAGGATTTTATATTATGGTGGTATTTGTGATAGACTGCAAATGTATANNNNNNNNNNAATTCTGTCACGCTATTTTTTTTTCCACTAGCAGTGAAGAAAACCCATACAAATTTGATGAATAGAAGCTGGACTCACATTTCTTTCTGTTTTGACCCCTTATTCTCTCCCATAGGCTTAGAGTAAATGAGTAGTCACAAGACT
>290568 NS=15 contig=overlapped:107
GAATGTCTGAATCTGTGCCACTAACAACTGAAATCTGGAAAACATGTGGCTTTCCACGCGTCGTGTGGTTCTGAGGTAGGCTGCCCTGTTGTTACACCTTCCAAACTGTCCCTCATCACTTCCAGACAATAGGTAAGTCCCATGCCCCATGGTAGCCTCTCCAGGCAGCATGCGACT
>290569 NS=79 contig=separate
AGGTGGGGACATATTTCTGCTTTAAGCTTACAACCAACCTAAAAGATGTTGCCCATTTGTGGTGGTTTGAAGGAGAATGGTACCAATGGGCTCATTTAGTTGAACACTTTGTCTTCAGTCAGTGGGAAAAGATTAGGAGGNNNNNNNNNNAGGGGTGGCCTTGTTGGAGGAGGTATGTCATTGGGAGTGAGTTTTGAGGTTTAAAGAGATTTATGCCATACCTGGGGTCTCTCTCTGTCTCATGATTGGGACTCAAGATATGAGCTTGCAGTTCTTCCTTCACTCCACCAGACT
>290570 NS=34 contig=overlapped:56
GGGTGGTTGTGTGCTGGGAGCAGATAACAGGGAGGGGCACAGACGCAGAGCATGGGGCAAGGAAGTCTTCTTCCTGAGTTCTGGAAGCTCTGAGGCCAAAAACCATCAGAAAGTTGTGGGCACTAGGCCTGTCGGGGCATATTTCTGTGTTAGCTGCCACAAACAGGGTGACCTTGACCACACTTGGTTTTAAAGGGCTAAGAATGGAGGCTGAAGGGACATCTGACT
>290571 NS=53 contig=separate
ATGTGGCTTGATTATGAGGGACTCATGAAACAGTGTAACATTCACACAGAAGCAGCGCTCTGTGCGTGTCCCCAGTGCTCTCTTTAGTCACGTTGCTTCTTACGCATGCAAGAACCTTACACGTGACAATAAAGTCGTAGNNNNNNNNNNGCAGGCAGATCTCTGTGAGTTTCAGGAAAACCTGGTCTACAAAATGAGTTCCAGGACAGCCAGGGCCGCAGAGTGAGGCCATGTCTCGAAACCAACCAACCAACCATACACGTAACATAGCATAAATGTAAAAGGCATGGGACT
>290572 NS=50 contig=separate
CCATGCCCCTCTCAATCCCTTCTAAGCCTCAGAAAACACAGTGGATGAGACGGCAGGAAGACCTGGAAGATAGGGAGAAGGGCTGCAAAGTGCCGTATTCCGGGAAAGATACAGACACTGTAATCCCAGATGCTTAGCGANNNNNNNNNNGACTGATGCTTTAGGGGGCCCCCTACACTCTTGAACTTTTGGTTAGTTGTAGATTTGGAGAGAAAGACAGTGGCATCTATTGTGTACCCACTAGTGACCCCACAAGGCTCCAGTGGATTGTTCCAATCCAGTACTCACACGACT
>290573 NS=6 contig=separate
CTATGATCACTGCCATCGGCAGGTTGACGCAGAAGGACCACTACAAGTCTGTGGCGGGCCGGAATACACGTCAGCTCCAGAACAGCCAGGGCTAAAGAATGAAGTTCCTTCTCAAGAATCAGACACAAACCAAACAACACNNNNNNNNNNCCTTGACAATTCAATAGTCTCTATCAGCAAGGCCATTTTTTAAATTGTCATATTTGGAGATTTATTTAGAATTAACAACTGGAATATTCTACATGACAAATCTTTAATTTGGGGCGGGGGATAAAGGAAAGTGGGCATATGACT
>290574 NS=126 contig=separate
AGATGAGGTCTGTAATGACTCCGATCTGCTGTGTATCTATTGCCCGGAACTGGATCTCCATCGTAGCCTATGCCAGCGGCTGCGTCCACACCTCCTTCCCCTTCATTAGCATCATATGCCCCATATCCTGCCCTGCAAAGNNNNNNNNNNAGGTACTGCTAGGATCATCTTTGTTTACTTCAGGCTGGGGTGTGATTATGCCCACCTTGCTGTTACTCCTGCCTATGAAACCATGTCCCTTTCTGACATTGAGCCATTCTCTTCTGAAAACCTTTCTTCCAAGGACATTCGACT
>290575 NS=56 contig=overlapped:117
TAGTGTGGCATTTATAGAAGAGAGAATAGACCCGAGTGGGCTCCTATTTCCATTCCCTGTCCAGTCCTACTTCCAGGTCATCAGTCCTGTTGTACCAGATATCAATTACCCCCTGGACTATCAGGGTGGCTGCCTGATGTCTGGTTTTTTTTTACATCCATTTGACT
>290576 NS=72 contig=separate
AAATGATTCCTGTGCACCCACAGGGTGAGCGCACCACAGACAAGAGTGGGCTTTGCTGACTGCTACCCCTCCTGGCCAAGGACCACTTGCTGGACTATACAAGCAAGGATAAGTGGAGAATTATGCTAGACTCTGTTGCCNNNNNNNNNNTCGTCATTGTTTTGAGGCAGAATTGCATATGTCAATGTTTCCTGTATCCAGGCTGGCCAAGGATGAGCCCTAATATGCTGCTCCTACCGCCTCAACCTCCAGAATTCTGGGATCACCGGCACACATGGCCACACCCACTTGACT
>290577 NS=120 contig=overlapped:98
ATATGACAGAAGTCTCCACCAATGCTCTTCTGCCACTATCTCCAAGCATGGAGTTCTACACGTTTTGAAGACGTAACTGAGGATAAGAAGAACATTAGAATCTAACCACTGATCTTCTAGATCTGGGTCACAGTTGACAATGCCACAGGTGATGTTGTGAGCAAAGTGCATGTTCAACATAAGACT
>290578 NS=61 contig=overlapped:100
ACATGATAATCTCCTGTTCCATCCACTTTCCTGTGTCTGTCATGATTTCATTTTTCTTTATGGCTGAATAAAATTACACTGCATATATGTACCACATTTTCTTTATCTATCCACGTATTGGTGGACATGTAGATTGATTCCATCTCTTGGCTCTTGTGGGTGATGTGGCAATAAGCATGTGACT
>290579 NS=93 contig=overlapped:105
CTATGTGCAAATGTGGCCAGGGTGGATTCAAATAGCCATATCAGAATTTATAAATGGTCCCTTAAAGCTCGTTGAGTTCACAGTGAAGTAGCACTATCACTAAACTCTGGCACAAAACAAGAGGTTTCAAACACAGGCTGTTTTGAAACTTAGATGGAACCCAAAAGAAGCATGAGACT
>290580 NS=127 contig=overlapped:7
AAATGAACAGTTCTGAGAATATTTGATGTCATGGGCCTATGTATAATACCAAGGTATTTGCAGATATTAATTCCTCACCATGTCCCTTTTGCCTGGGTTTGTTAGGATGAGCAAATAAAATGTAATGGGACATGCTTGGAAACTTGAACTTCAGAAAACCCGATTTAGCTTTTCTGTGTTCAGACCTCCCACATACAAGTCCTTCCTGTCTCTTCAGTTTCTTATAGCTAATTGTTCTCTCGGGTAACACCTTTGCTTCTTGATGAAACACTCGACT
>290581 NS=103 contig=separate
GGGTGACAATGGGAATCTTTCTTAATGGTATGAGGTATAGCATAGAATATTGTGATTCTGCACAGCTCCTCAGTTCCTCAATGATAAGATTGGGACCTTTACCTAAACTATTATAAGCCAATATACGATGCTAACGCGTGNNNNNNNNNNATCTTAACACTGATTCACAATATTCATATGAATTGTTATTCTGAAAGATACAGATAATGAGGGCCTTCTACTCCAGTGAACTTCTATGACAGTTTCCCCTTGTAAAGTATTTTGAAGTCAAGATGCCCCAAAGGACATGAGACT
>290582 NS=64 contig=overlapped:123
AGGTGTCTGTTTTCAGCTGTCCTAGAAATGACTTCCTGGCTGTGCTTAGAGTCTTTCTGGGTTAGTGTTGAAGATGATATGCAGTTATCAATTTGTCTTTTATAAGCACGCATTTAAAAATATGATCTCTCTGCAAGTGGAGCTCCTAGGCGCATGGGACT
>290583 NS=109 contig=overlapped:10
CCATGTGCCACACACTCACACCCTTAGCTTTGCTGAAACCAGGTTCTATCCAGAAGTCAACAGAGCTGGAAAGTGGCTGATGATATGTGATTCTTGACTGGAAAGTTTTCTCCTTTTAGGCCTCTCGGTGTAGTGCCTAGACATTTAGGTCTGTGTGTGCTTTTCTTCAAGCCCAAAGGCACGTGTAACCCCACATTCTCCTGTGGGCACCAGCTCAGCAGTGAGCAGCCATGGAATAGAAGGAAACCTTCCTAAGTGGGTACCCCACATGCGACT
>290584 NS=24 contig=overlapped:48
ACGTGTGTTACCAGCACAGTGCACTGATGTACACAGGAGTTTTTCACCTCTGCATTTATGAGAAGATTGAAGGTTAACATTGGGGTCTTCCACAATTGCTGTCTCTACTTGAAACTAGAGATCACTGTTTTAGCTAGACGTGCTGACCAGGGAACTGCAGAGCCCTACCTGTCTGTGTACCACTCTCCCAGTGAGATTACAGGGTCATGTCACAATGGCTCTGCTTTCACATGACT
>290585 NS=25 contig=overlapped:129
CTGTGTGAGTGGCAAGACATAACTATAGGCAGATGTGCTGGCTGATCACAGCTGCCAAAGTCAGAAAGACATTTCTGGCTTCATCATTTTTTTTGGTGGGCACTCTGGTAGAGTCCCACCATCAGGAGGTGGTTCATCTGAAGGCCCATGCGACT
>290586 NS=36 contig=overlapped:127
CAGTGAGTCGCTGGGATTTGTTAGCTCAAAACTCCCTAACCCTGAAGTGTCCACCAATATAAATGTGGCCACCAGACCACAGAGCCTGGAAGCAGCTTCCACAGAAGCCATGGGTGCTAACCTCCTTCCATACGCACGGGATCAGTTGCACCCGACT
>290587 NS=90 contig=separate
AAATGTTCTGAAATTTGTATATGACATTTATTATATTTTTTTTCTTTACAGAACTTTAGTGCAATTTAAGGCTATGGTTTTTTGGAGTTCTTTCCCATTTTTGGGATAACCAAACATTAGTTTGGAATGAGTGTGTGCATNNNNNNNNNNGGTGCGTGTGTAAAACAAAACAAGCAAAATGTTTTTGAAACTTTTTGCTGTGTATGGAGTCCTAGAAAATGCAAAGTGCAATACTTCCCTGACCCTCAGATGTGGGAGCTTGGATCAGTGTTGAAAAGTCATTTTCATTGGACT
>290588 NS=111 contig=overlapped:9
GTGTGTTTAGGTCAGAAGTGGATGTCGGCTGTCTTCCTTCTACGACTCCACACTTTGCCTTTTGAGACAGGCGGTTTGCACATGGAGCCTCCTGATTCATCTAGACCGCCAGCCTGAAAGCCCCGGGGATCGTCCTGTCCAGCTGCGGTTCCTTAGTGCTGGGATTACAGACATGGCCTGCTGAGCCCAGCTCTGTTCACATGGGTTCTGGGGATGTTAAAGTCTGTTCTCTGTAATTAAACCATTTGGTTTTTAAAAGAGCTAAACATTTGACT
>290589 NS=55 contig=separate
GCGTGGATGTGCATGTGTGTATGTGTGTGTGCATGTGTGTATGTGTGTGTTTACAAAGGCGTGTATCCTCAGACCAGAAAGGAAGATGTTGCATATTTTGTGCTATAACTAAATTTCTTTATAACAGAGTCTTTCACTGANNNNNNNNNNAGGCCAGTGGCTAGCAAAACCCAAAGAGCCCCCGTCCCACTCTCCACAGTGCTGGGAACACAGTTAAGAGAAAGGCCATGCTGGTTTTTTCTACACTTATTTTACTGTGCGTGCTACGATTCAAACTTAGGTCTTCATGCGACT
>290590 NS=5 contig=separate
CTATGGGACGTGATCCTCATGGGTTAAAACCTTGCCTGTTTTGTCCCAGGCCATCCTGACCTGAATGATGCATGTGAATTCAGTCAGCACACAGGAGCTCTCTCTGTCCATGACCTAGTGGTTTCTTCTGTGTGTAAATGNNNNNNNNNNGCAAAATGCCTATACATTTTAGTCATCTAACTTCATCCTGAAGAATTAGTTTTCTTTTTTACTGAGTCCTGACTTTAACACATCGTCTTATTCAGCAATAGTTCAGCTTTCTCTTAAGACATGAGGTCTGCCTGACATACGACT
>290591 NS=45 contig=overlapped:65
AGATGTCACCTGACTGTCAGTGCTTCGGATCCCCTAACCCTTTCCTCCTGGTCTCTCCTCTGGATCCTGCCCCCAGATCACTGGCATCACTTGGGAGTCAGCTGCTGCCTGGCCTGGCATCACTGATCATGTACCGGCAGCAGCAGCAGCAGCAGCAGACAACATAGCTTCCCATGCCCACCATTTTCTGATGCACAAGGACTTGTGCCGCACACGACT
>290592 NS=54 contig=overlapped:26
ACATGGCAGGAACACATTTCCATTCATGCCACAGTCACAGACACCTGCAAACTGGTGACATCAGAAAATGTCAAAGTTGTGAGACAAGCTAAAGAGAAATCTGACATTTTCCTGTAAGAAATTCTGGTTCAAAACGTGTTCGTAAAGATGTTTCATTTGTTGCTCCAGCCAGGGAGACGCTATTTAAAACTTGACATTCTCTTCCTTTACTCAGACTGAGAGGGTCTAACATCTGCGAATTGTGAAACTCACACGACT
>290593 NS=69 contig=separate
CAGTGATAAAACATAAAATTACAGATATGCATGGCTAACTAATGGGGTATGTTCTGAAAAACTGCATCGTGCCTTCATTGTGTCCTCACTATAGAGTATACACGCACAAAATAAAAAGAACATAGTGTGTATAGGTCAAANNNNNNNNNNTGAAATAGTGTTACACAGCACATGACCGTAAATTCACCAAAAGTTCATGTTCTAGAATCAAACTGGGCTCCAAATCCATCTTCATTATTTGCTTGATTTGGAGCTTTTGTAAACCTCAGCTTTTCTACTTATAAACATAAGACT
>290594 NS=28 contig=separate
CCATGACACGAAGACAACTGGAAGGAAGCTAACTGGAAGGAAAATCTCTGCAACAGTCTAGTCAAAGACAAAGGCTATCGCTAATTCACAATGTCACTAGAATTGGAACTGAAACTAAAAATTAATCTATATAAACTCTANNNNNNNNNNTCTTCCAGATGATTGAGTTTTGAGGTTTCTGATTAGCACAAAATATCACGAGTCAGATTGTGTCAGAATCTGGAATATAATTTCTAAAAATCACATAGACGCAAATTTGCTATATGTTCATGAGTGAGTTTTGCACACTGGACT
>290595 NS=124 contig=overlapped:20
GCATGAAGCCCAGATGCAGAGCCAAGCAGCTTAAGTAGGAGGTAAATTTAGAGAAGACAGGTCTGGCGTAGTTTTGTTCAAACACACTAGAACATTCACCAGCTTATGGAAACTTGCTATTCATAAGGAATAGCAGCAACCACTCAATGACATCTTAATCTAATTTTCACAGATTTTATTACACAGGGGCTGTCAACCCTGGACATTGCCTTTCTGACTCATTGCGTCATTTTGGTTAACAAGCAGCGGGCCACACATGTGACT
>290596 NS=111 contig=overlapped:11
GAATGCCTCGTGCCCAGAAGAAAACACTGGATTCCCTGAAACTGAAGTTACAGACAGTTCTGAGCTGACATGTAGGAATCGAACCCAGGTCCGTGGGAAGAGCAGCCAGTGCACTTAAGAGCTGAGCTGTCTCTCTAGTCCCCAAGTGAATGGGGGAGGGAGTTCAGAAATCAAAGTCTGAGACCAGCCCTCACAATTTCTTCCGCTTTCCTTCTTTTTCCTGGTAATAGCAAACAACAGAGTTTTGTTTTGTTGGCGTGTGTACATGTGACT
>290597 NS=84 contig=separate
TTGTGAGGGTCAAGACCATAGGGTGTGGTAAGACCCTTTGCACAAGCCACTTAACTGAGTCAAGGTAGTATTTCTAAAGCACAAAGGAAGTACTTTATCACTGAAGCAACTGACCACTTTGAGTTGAAGTCTACTTTGATTTGACTTGAATGTTTCTTTAGTCACAGTTACTGTTGGTATTTATAGTCTAGCTCTTTCCTAGCAAGACAGAGCATATGCAGGGGACACATGAACTCCTTAGGAAGAGAACAGCTCCAAGAGAGGCTGTTGCTTCTCTTTAGGTTCCACTAGACT
>290598 NS=77 contig=separate
CTATGGTAGTAAAAAGAATATAGTAGTTGCATAAAAACAGACATATTGATCAGTGAAATAAAATTTAAGACCCAAACATAATTCTACATACTTAAGGACACTTGATTAAGGACAAAGCCAAAATTAGATACTAGGGAAAANNNNNNNNNNCTGCATATAGAAGAATGAAATTAGATCGATACTTATTACCTTACACAAAACACAACTCAAAATGGATAGAGGACTTTGGTATAAGACCAGATAACCTGAACCTGATAGATATAAAGTGGAGAATAGGGTTGAACTCATTGGACT
>290599 NS=39 contig=separate
TGATGCTAACCAACAAAAAATAAATGATATGTGTATCAGATGAAGACTTATAAGCTATGTACAATACACAAAGTTATAAAGAAATGACCTATGCTCTTTTGCTAAATTTAGGTGTTTGAACTAGAGAAGGAGTCTATAAGNNNNNNNNNNAGAGAGAATAGGGATGATAGGAATTCCCAGAAAGATTAGAAGACTAATGTTTTAAAAGGTACAAGAGGCTAATACACAAAATACTGATTGGGAATTCATCTAATCAACCAGAGCTTATTTTGCCAATGAAAGTTGCATTAGACT
>290600 NS=45 contig=overlapped:47
ATGTGGTCCATGGCAGCTCCGTCTCCAAGTGGGTTCCCTAGTAATGGGAACAGGGACTATCTCTGACATGAACACAGTGGTCTGCTCTTTGATCACCTCCCCCTGATGAGGTTACAGCCATACCAGGCCACAGAGGAAGACAATGCAACCAGTCCTGATGAGACCTGATAGACTAGGATCTGATGGAAGGGGAGGAGGACCTCCCCTATCAGTGGACTGGAGGAGGGGCATGGGACT
>290601 NS=85 contig=overlapped:35
AGATGAAATCATACAATATGTACTTTGTTTGTTTTCTGTGAGACAGGGTCTCTCTTAATAGCCCTGGCTGTCCTGTAACTCACTCTGTAGACTAGGCTTGTCTCAAACTCAGAGATGCACCTGCCTCATCTCCTGAGTGCTGGGATTAAAGGTGTGTGTGGCACCACACCTGGCTACAAATTGTTCCCTTGTGTTCACTCTTGCTCAATGGTGTCTGTAAGGTTTATTTATGTGGCATTACATGCGACT
>290602 NS=100 contig=overlapped:14
CCATGGTGGCCAACATGGCCAGGTTGAACAGGAACACCAGGCTGAAGAGGCCCAGGTTAGTGACATAGCTAACCAGGGAGTCACGGATCCAGCACCTGGAAACAGCAGGAGGCTGGGCTCAGCTCAGGGGTGGGAGCAGCAGGGCCCTGGAGGGTGCTGGGCAGGGTGCCCGGACCACTCATTATTTACAGACACTGCTGCCCTTCTGTTTATAGTCTTCATGTGATTTTAAAAGTTAGTTTAAAAGATACATTTATTTTTAATCATGTGACT
>290603 NS=91 contig=separate
ATGTGCATGTGTGGAACCATGTATGTATTCTACAGAACACATGTGTAGGTCAGTGGACATTTTACCTGTCTGTCCTTGTGTCCTCTTCTTTGCTTAAGACGTGATCTCTGTTGTTGCCTGCTGTGTTTACCAAGCAGGTANNNNNNNNNNTCCCTCTCATCTCATTTTAGCAGGAGTGGTATTACAGACACATGCTAGCATGCCTGGATTTAGATGTTTTCTAAGGATTCATATCCAAATCCTCATGTTTGTATGGCAAGGACTTTGCCCCTGAGCTGTACTCCCCATCTGACT
>290604 NS=101 contig=overlapped:32
AAATGCCTGAGCCTGTGGAGGCCATTCTTATTCAAGCCACACAGTCACTCAGCAGGTCAGTGAATGTGTCTTAATGTCACCAAGGAAACGGGCAGAGTCCTCAGGGCCTGCACTGCTGTTTCCCCGATGAGAACGCTGTGCCCAGAAGTACAGAACAGCCTCAGCACCTCAGGTCTTTTCTCAGATGTCATTAAAAAGAAAAACTCCCTTATTTTCATGTTATATATTAGGTGTTGTGTCCGCATACATGTGACT
>290605 NS=102 contig=separate
ATGTGTGCTATGTATATGATACACACGTAAAAAAAAAATCAGGGTTTAGTAGGCATGCCACTAATCAAATCATCTGGGAGACTGAGGTAGATCCGAAGTTCAAGGTTGGCCTTGGCCACACGGATTCTTGTCTCAAAAATAAAGGGTGTGTTGTGTGTGGAGAGATGAGTGTATTTAGGAGCACGTGCTGCTCCTGCAGAAGACCTGAGTTGTGTGCAGGCACCCGTGCAGGTGGCTCACCAGCACCTGTAACTCCATCTCCAGAGAATTTAATGAGCCTGACCTCCACAGGACT
>290606 NS=117 contig=overlapped:32
TTGTGTATATGAAAGTGCATGTGTTTGTGTGTGTGTATGCGTGTATGTGCCAGAGGTCAACTTTGGGTGGCCTCTTCCTGGCCTAAAGCTTGATGGTTGGGCTAAGTGGGCTGTCCACCAACCCCTAGGGATCCTCTTGTCTCCACCTTTCCCATGCTGGGATAACAGGCAAATACCACCACACCTAACCTTTTCATGTAGTTTCTGTGGACAGATATCAGGTCCTCATGCTTGCAAGACAAACACTTGACT
>290607 NS=28 contig=separate
ACATGGGGCTCAGACATACATGTAGGTCTAACACCCATACACAGAAGGTACCTCTCTACAAAGTTACGAGAGGGCTGAGGACATGATGCCATTGGTAATATGGGCTTTGAAAGCAGGAGGAAGTGAGATATGTCACCAGANNNNNNNNNNGAGACAGGAGGATCCCTACACCTGTCTAGCCAGGAAGCCTCGTTGTTGAGTTCCAGGCCTGTTAGAGACTCTGTCTCAGAAGGCAGACAGAATCCTCGAACAACAGCAAGACTGTCCCCTGGAATCCCTGGAATCCACATGACT
>290608 NS=65 contig=separate
CCATGTGTTTTTCTTTTTGCTGGCACTCTGGCATGTGCCCCTTGCAGCTCTGCCGTGTGTTTGAATGGCCAAGACACAATTCTGATAGTTTTCCCAAACTTGGATCTAAGTGATTTTCAATTCCAAATTTAATTCCCACTNNNNNNNNNNTGTCAATCCCATCTCCTCTTCCTACCACCATGAAAGACACCAATCTGTCCTAGTAACAAATAGTTGCTTGTTATTCTGGGATCTTGGAGGATCCCTGGGGGCTCCCAGAATACGTTCAGGAAATCCCTTTAATCCCACCAGACT
>290609 NS=17 contig=separate
AAATGGCATCTCAATTTTGAATATGTATGCCCCAAATCAAAGGGCACCCACATTTCTAAAAGAAACATTACTAAAGCTGAAACCATGCATTGAACCACAAGCATTAATAGTGGGAGATTCAAACACCCCACTCTCACCAANNNNNNNNNNAATCAAGTGAACCAAACAGACATCTACAGAACACTTTACCCAAACACAGAAGAATAGACATTCTTCTTAGCAGCTCAGAGTCTCCAAGATTGACCATATAGTCAGTCACACAGCAAACCGCAACAGATACAAGAACATTGGACT
>290610 NS=81 contig=overlapped:48
AGATGCACCCTGTCTGCTCTAATACGGCTCTGCTCCACGTCTTTTAACTTTATGTGTATGGGTGTGGGAGTCAGAGAAGAACTCCAGGTGGTCTGTTTTCTCCTTCCACTACACAGGCCCTGGGGGCTGAACCCAGGTCAGTAGATCTGGTGGCAAGTGACCTCACCCACTGAGCCATCTTGCCTCCCTCTGTGTTATAAACGAGAGGTGAGCTGAGCATGGTGGTACACACGACT
>290611 NS=77 contig=overlapped:25
GCGTGGGATGGAGGAAGCTGCTTAAGCTTCACCGTGGGGCCGTCATTTATGTCTTGGTAACTATGCTGACGTATGTCCAGTGAGCTAAAGTTTTAGATCTTATTATAAAGATTTTAAAAAGGTTAATAATGTATTTTTACCCCCTTCACCTCCTTTTAGTCTTAGGAGATGAGAACAGTGCTGAGAATGGGTACCAGTCCCTTCTCAGGTCTTCATGCCATATGTTGTACCTGTATAGCTCCATTACAGGCATAGGACT
>290612 NS=111 contig=overlapped:7
CTATGCCAGCCTCCAAGGGATAATGCCAGGCAACCTGACCACAAAGGACAGAATTAGATGCTAATGAAGCTCTGTGCACTAATTGACTGCTTCTTCCTCTGCCGAGTTCCTTTGCTATCTAATCTATCACAGAAACATGGAGGTCTGCCCTGCCTGTGCTTTTCAGAATGGAGAAGCTTGACATTTCAGTAAGATCAATTGCAAAAAGGAAGAGCTAAGCTTCCAGCTCAGCATCACTTATTATGTAACCTGAAGGTCTTAATTCCCGCATAAGACT
>290613 NS=124 contig=overlapped:43
TGATGAGGGTTGGATGGGAAGAGAGAAGATGCCCGGGATGAAGAGGGTGTCACCAAGCTGAGTGACTCGGACTCTGTAAGCTCCCTGGATGGACACGGGCTGGGGAGAGAGACAGGGTGTTGCAGGTAGAGCTTAGGACATGTGGGCTGAGCTGGGCGCTGTAAGTGTGTGCATTTCATCTGCAGCCACTGAGTCCTCTCTGGTCTGCAAACATGTGATTCTCCTTTCCAGACACTGGACT
>290614 NS=4 contig=overlapped:54
CCATGACCTAAAGTGACCCGTGTGGCCTGAGACTCCTGTGGCCCCTCCATCTAGAAAAGCAATGCTCAGTCTGTGCCAGTCAAAGGCCACTTTCCTCACACTGCCTCCACCCCACACTTCAGATAGGAGCAGCTAGTTACACATTTCATAGCAGTCAAAAGCCGGATGACTGTTCATGAGAGTCACCAAGGAAAGCTACATGCACAAACAGGAAGAGATAACATGAGACT
>290615 NS=65 contig=separate
TTATGTCTATACAGCCATCACCCCACTTCTCTTTCAGGTCCTAATTTCTGTCTTAGTTTCTCCTCTGTTGTGATGAAATGCTCTGACAAAAGAAAATTAAGAAGGAAGGGCTTATTTGAGCTCACAGTTTGAGGTTATACNNNNNNNNNNTCACAGAGAAGTCATGGTGGCAGGCTATGGGACAGCTTCTCATGCTGCATTCACAGTCAATAAGCAGAGATGGAAATGAGACATGCTGCCCCTCATGTTCCCTTTCTGAACAGGAGCCCAGTCAGGAAATGGCGCCACCAGACT
>290616 NS=68 contig=separate
GCATGCCTGTGGCAGCCAGGGGCCAACCCTAGATATTGTTCTTTAGAAGCTATTTCTTTGTTTTGTGAGACAGGGTTTCTCGGTGAGACCTGGAGCTCAGCAATTAGGCAAAAATGTCCCAGGGATCCATGCGTCTCAGCCTTGCCNNNNNNNNNNGAGATTACAAACAGGAAGGGCCCCTTGCATGCTCTCTGCTTTGCGTGTGGATCCTTGGGATCAAACTTAGCTCCTCACGCTTCTGAGGCAAGCATGTCACCAACTGAACTGTCATCCCAGCTCCAGAAAGGCTTTCATTCGACT
>290617 NS=97 contig=separate
ATATGCGCTAGAAAATTGATGGGAAGGTATGATTTATGGCATCCATTAAACATGTCGACTGCATCGACAGACATTTTCCCCTTTCAGCCCACCCTGACACTGATTTTTCATCAGTAGAAGATAAAAGCCTATTTATTGAANNNNNNNNNNGTTTTTCTTTCTGCACTTGAAAATTCATAAGATGTTTATGTGCATGTATAAACTTGAAAATTTGTAGGTAGATGGTTTAAAGTATGTTTTGTAAATAGGGCAGTTGGTGCTTGTAGCATATTTCCACTCTAGTTTCATTAGACT
>290618 NS=94 contig=overlapped:8
CTGTGTCTGGGGGCAATTTCTGACATTAAAAGACTCAGAAATAAACATCTCCAACCCCAGTACTTCATCTCACTGGAAGGTTTTACTTTTTCTTCCTTTCCCTTTGTCTAAACGCTATTGTTCCTTCTTTTTCTCATTATTTTCTCTTACATGTTACTTGACAACGGTTTATTCCTTAACTGGAAAGTGGGTTGGCTCTCTTGAGAGTGAGTTGGGTCACGCAGAACCAGATCTATTACCAAGAGGGTGAGTTCATATAAAGCGGCTCACTCGACT
>290619 NS=50 contig=overlapped:119
CTGTGGGGGGTCCCTGGAGGGGAGCAGTTTTGTGGGTCACGATCAAGTAGTCACCAGAGACGAGGACACTGGGATCTGTGGCTCTCGACAGCACATACTGTTTCTTCCTAAGTCAGCCTTTATCAACATCTCCATCCAGACCCTGGAAGACCTTGCCATCCGACT
>290620 NS=128 contig=overlapped:32
CTGTGCTGTTCAGACGAACAGCTCCTCAGAGAGCCCCAGTAAAGAACGAAGGGCACTCCTCTTTCAACAAACTGTGAAAGAGTTTGCTTCAGCTGTGGGTCCCTCCCGGCCACTGCATCCCATCAGACAGAATGAGAAGAATCAATAAACACCAGCCCTCAAGGTAGCTTGCTCAACCACCAAGTACAGGACAAAGGACAAGAGGCAAGAAGAAGGGAAATGACACCCAAGCGGGAAACACCATCCACCAGACT
>290621 NS=77 contig=overlapped:27
ATGTGGTATACATGCAGACAAGACACTCATAAACATTTTTAAAACACTCTTTAAAAAAAACCCATGAGCACAAATAAACAAAAACCACTCCACTCAATAAACAACAACAAAAATAAATGTCCAGTATAAGTTCAAAATAGCTTGGCTCAGTAGTGTATACTTTTAATCCCAGCACTTGGGAAGCAGAAGCAATCGGGTTAATGTGAATTCCAGGATAGCCTGGTCTACATAGCAAGTTCCAGGCTAGCCATGGGACT
>290622 NS=102 contig=overlapped:102
TGATGGTAGCAGAGGCCCAGACCTGAGGGGGGGAAACTCCCAAGTTCCCCAGAGCATCAGTTTATGAAACTCTTGGGGCACAAAATGTTCCCTTCCATCCCTGCGCACCGCAGGCAGGGAATGGCCGATGATGCATGCCATATGAAGTACCTAATTAAGCCTGCTTTTAAAAACACAAGACT
>290623 NS=69 contig=separate
GCATGTAAAGGCCAGAGCTCAAAGTCAGGTGTCTTCCTCAGTTGCTCTTCACCTTGTTTTTCCGAGCAGGGTTTCTTGCTGGACCTGGAGGTTGCTGATTCAGAGAGCCGGCCAGCGAGCCCCAGGGATGCTCTTGTCTTNNNNNNNNNNACCTTGGCATCTACGAGGGTGCTGGGGAATCAGAGATGTCTTTTTTTCCTTAACATATACAGTTAAAGTGTGAGACTGGGGCATCCTGGCAGAGTTACCTTACGGTTAGAATAAAGGCGAGCAGAGAGAACGTTTCACAGGACT
>290624 NS=59 contig=overlapped:123
CAATGACACTCAGTTCCCCGTCCCTTTGTGTCCACTCACACCTCCCAGAAAGAGAACAAAACAAGACAGCATTTGAAATATATCAATCTTGTCCTGGTAGTGTGTCACACAGCATCCCCTGTTTTTCCCACACTTCTCTTCTTGCGAATGTTCATCGGACT
>290625 NS=47 contig=overlapped:27
CTGTGTGACACGCTCCCGACTCCCGCTCGCTCTAAACACTTCCCCAAAGGCCCACAGATAAGTGTGGCCTCCCCTTCACCAAAGAAGCCTCTTTTGCAGCAGGTGGAGACCATCACAGAAGGCACAACTGGCCACAGTGCAGTTTGCAGCTCATTCCTTCTAATGACCACCTCCCCTGCCTTTAAAACAAAACAAAACAAAACAAAACTTTTTTTTGAGAATTTTGTACAAGAATAGTGTATTTATATCACTAGACT
>290626 NS=117 contig=overlapped:25
GTGTGACGCTGAATGCTCCAGCAGTTCTGCATAATTGATACTGGAAAACGTCCACCCTAAGGAAGCTTTGAGAGCTTATCTAAGCCTCTCCTCTTTCCAAAGATGATGCTTTTGAGCGAGATGCTGTCAGCGTTCAAAATGTATGAATTACGCTTGAGTACATTATCCCTGCCTGCCTGCAGAGGCAGGCTACAGTCCCTCAAAAGCTCCCCCAGTGCAGATGTATTTCATTGTGTGCTCATAAGTTTGGCACAAGACT
>290627 NS=83 contig=overlapped:36
GCGTGGTTGCTTCTTTCTAGAGGCACACCAGAGGGAGGAACCGAGTGGCTGTAGAGACCCATGGAAGGTCTAGGCTCACCCAGGGCTGTGCTTGTCTTTCAGAACAACACTCCCGAGAATGGGCTCACAGGAAGACTGCAGACATTCCTGTCTAAGCGCCCAATGCCACTTGGGTCTGGAGGTATGTGTGCTGGGTGTCCACACAGGAGGGAGCCAACTGTGAGGCTAGTTCAGGCCAACACCAGACT
>290628 NS=49 contig=overlapped:98
ATGTGGACCTATCTGCATTGCCCACGTGGCATGCTGGGGTTGGCTATCCAGAGGCTATTTAAGCTGTGGACTGGCTTTCCCCAGGGTCAGATGATTATTCAAGGTTCCTGAATAAACTGCATTGAAAAAAAAATGTTTCCTGAACTAAAAATATTGAAATCCTTAGGTTGTTTATAACATAGGACT
>290629 NS=91 contig=separate
GGGTGCATTACTAGCTGTGCTCGAAGAAGCAAAGAACATCCCATCTTTTTTTGCCAGGATAGAGCCATGAAGCTAAACTGAGGCCTATTCCCAAAGCTACTATTCCCTGTTCCTATTCACCATAAGCCTTCATGTTGTAGTTGCTTGAGATTGGTTTTTGTTGTTGTTCTGGAGCAGCTCTCATATGCAAGACTGTTTGTTCTTTACCACCCTATGTAGTTGAAGATGACTTTGAACTCCTGATCCTCCTGCCTCCACTTTCCCAGGGCTGAGATCACAGGTATACACCTGACT
>290630 NS=68 contig=separate
AGATGTAACGACAAACAATTAGAGAAGCTGTTGCGTCAGGGTGTGTAGTTCCAGCCTCAGCTATTCTGTCTCCTCCACACCCAAAGTGCCTGACTGGAGGGAGATGCAGGCAATGAAGGGAGCGGAAGAGGATGTAGTTANNNNNNNNNTGGGAAGTGAGTATACCCTGAGCTTGTGAGGAACACAAAGTAAAATGGAGATGCTTGATCATGCCTTCCTCTTTGCATCTTCAATTCTTTATTCCTTGGTTCTCTTCTTTCCTTTCATTTTGTTCTTGTTTTTTTGCATGTGACT
>290631 NS=42 contig=overlapped:120
CAGTGCAGATGAGAGAAATCTCACCACGGTCCATGTCTAGATTAAGAAGCACGGGCAGTAAATACCTGCCAATAGAGGGAGAATCAGTCTTCTTCAAGGATGAGCCCCTAATTAGTTATCAATACCAAACTGTCAGCCCCACCCCCAAAAACACACATACGACT
>290632 NS=56 contig=overlapped:7
AGATGTTGGAGGGCACAGAACACCATAGAAGGAAATGTTTGAACTGTTTCAGTTTTGGCAACCTAGGTTCCATTTTAGAGATTCCAGCCTTCTAGTACCCCCGATTTTCCTTGAATATGCACAATCCCTTCTTTGCAGAGATGATTTGAAATATCATAACAGCCTTAGATTATAGATTTTGTTGTTTAAGAAGTCACTGTTCTGTGAAGTTGAACACACAGGAGACATAAACAAACATGTGCGCAAGTATGCAAGTATGTGACATTGCCACTAGACT
>290633 NS=57 contig=overlapped:80
CCGTGCGCATGTGTGCAGATGTGCATAGGCGTCGTGTTTGCATCTTCGCTGTCACGGCGTTTCAACAACTTGCCTCAGAAAACATACCAAATGTGCGGATCAGCTTGTCTCCTCCACCCTCCACATCCCCCTTCACATCCTGGCAGCTCCCGTGCCAGTCCTGTGTACCCGGGCTTCAGTTTCCCTCCTGACGCCCACCTGACT
>290634 NS=101 contig=overlapped:6
CAGTGCAGGTCATTAAGTTATGGCCTCCAGAAAGGAAGAGGTCATCTTGATTACCCCATGCGTTTGCCAGGTTCCAGTAACTAGTGAAATTCCTGAAGCAATTAGCTTTGTACAGGGAGAAAAGGTTTATTTAGCCCACAGTTTTTTGTTTTTGTTTTTTTTTTCAATGCAGTTTATTCAGGAACCTTGAACAATCATCTGACCCTGGGGAAAGCCAGCCCACAGCTTAAATAGCCTCTGGGTAGTGTGCCACATGGGCAATGCAGACCACATGACT
>290635 NS=38 contig=separate
AAATGTAAATCACCTTACTATGTTCTTTCACAGGGGTAATTTTTTCCATGGATGGTACAAAGTTAATGCCCGGCCAGTGTGTGTCAGATAAATCACAAACTAATACCACTTATTAATAGTTTATATAGCTGATTCCTAATNNNNNNNNNNTCCAACAACTGGTATAGTTTAATGTTACAAATAATGTGTAAAAAGCAACAGATATATTATACCAAATGAAAATAGACAAGGCAAATGGTAGTTTCCTCTTTGAGAATAAAACATTCCTTCTGTTACTTCACCAGGCATTGGACT
>290636 NS=96 contig=overlapped:112
CTGTGGGTGGCCTCCAGGGGAAGATAGCTTTGGTCACTTACAAGGATGGAAATGGGCAAGGTGACTTCTGTACTCCTCATGGGAAGCCGAGACTTTAGTCCTCAGCAGAAAGCTCATTTATACCGACTTCTTTAGGGAAGCAGGACAAGGAACATAGCCTCTGCATCTGACT
>290637 NS=21 contig=separate
ATGTGGGGACAAACCAAAGTATGGTGAAGCTCATGGTGACACATCTCCAAGTCCATTGCAAAAACTGAGGAGGATAGGCCTGGGTAGTGAAGAGCTTACGCTGCTTCTGCATTTCTGATTTCTATCCTGATCTCTGCCAGNNNNNNNNNNCCCCCAAACACTGCTTTGATGGTAGTTATCATGAAGAAGGCAGCTGGGAGATGGGTGAATCTGACCTTTATTCAGGGGGTGGGTGAGTCAGTGTGACAGGGTTCAGGAGTGCACACCACTGTATCCATCACACCCCACATGACT
>290638 NS=70 contig=overlapped:78
CCATGTTAGTTTAACAAGCTCTTCTCAGAGAAGCATCTTGGCCTGCCTGCTTCTTAGGAACTTTTCATGGGGGTTGGTTTTCACTTGAAAGAAAAAAACAAGGGAGCATTGTCCAGGGACTGGTCCTCAGGTGAGGACTGTGATCAGTGCAGGTCCAGGGTGTGTTGTAGGAGTGTGGTGTGTGATGGGTCCTGTGCCATCTGACT
>290639 NS=74 contig=overlapped:24
TGGTGAAGCCTGACCACATCCCAGAGGCCAAGGGAGAGGCAACACAACACTTGCCATCCTTATACATTTTCACTTTAAGCCTCCGCCTTCTCCAGCTTGGCTAAAAATGAGATACAGTAAATTAAAAGGAAGCTGAAAGAAATGCCCATTTTATTTGGAAAATTAAGTGTTATTGATGGTTTGTGATGGGGAACTAGAAGCATATGAAAGAAAGATCTCAAAGCTAGCTTCAAGGCTGGTGGTTTCCTCTTCATCCGACT
>290640 NS=104 contig=overlapped:24
ACATGGTCTCTGCTGTCAGCACCTGCCCTGGACCTCAGCATGGTCTCCAATAGCAGTACAGCACACAGACATCAACAAGGTTCTCTTCCATATTAGGAACATGGACCCAGACATGGCTCTCGGTGACAACAGTGACCCAAACATCACCATAGCCTTAGGTGGCAGAACAAACCACCCACATTAGTTTGGCCCTCAGCAGCAGCATCAACCAGGGCAGCAGCATGGCCTCAGGTGCTGGCTCAGAACAACAACATCTGACT
>290641 NS=113 contig=separate
GAATGTTTACTTGGTGCTCACAGTATCTGCCTAGTCTGCATAAGGCTCAGGCTTCATGCACAGAAGCAACTGAAGAATTTCTCATTTGCATCTTTTATATATGTATGTGAAAATTATATAGGCTATATAGAAACATGTATNNNNNNNNNNCCTCACACTCATATTAGAAACAATCTCTTTTACACTTTGAAGCAGAGTATTCTAATTCTCCCCTACATCCCCCAAGACAGGGCTTCTCCGTGGCTGTCTTGGAACTTGCTGTGTAGACCAGGCTGATCTCAAACTCACAGGACT
>290642 NS=46 contig=overlapped:40
AAATGCTCCTTATGGTGTTCTCGGTGACAGCATCATCTACGAATGCAACACCCAAAACCTGCCTTTCTCATTAAGCGACGCATGACCACATGCAGGAGAAGGATTGCTAGAAGTAAGCTCTCCAAAGTGGCTTACTGCTATTACACTGTATTGCACTATTACAGCAGTGCCTGAGAGTTTCAGGTGCTCCGTATCCTTGCCAACACTTGGTGCTGACAGAGCTTTTGAATTTAGACATTCGACT
>290643 NS=24 contig=separate
CAGTGTTTTCTAGGGCCAAGAGATTCCGAGATCAAAACTTAGGTCTAAATGATCCTAGCCTTCACCACTGGGACCATTGTCCCTCTTTAGCTATAGGTGTGACTGAGGCATAAGCGACTTTCACTTTCTATTGAGTCCTGNNNNNNNNNNGTGTATCATAAATGACCCATTGGTGACCTTATCATAATTAGAGGTAAATTTTATACACCATTGCACAGCAAATTACCTTTGATGGGATCTGTGCATGTGTAGTCACATCTCACGCACAGTGGGCTAAAATTCGAGCATTAGACT
>290644 NS=111 contig=overlapped:38
CCATGTGGAGATACAAAACAATCCACAGGAATCAGTTCTTCCCTTTCACTGTACGGAGGCCTCCAGGGATCAAACACAGGAGATCAGGTCTGGTGGCAAGTGCCACCCACCGAGCCTTCTCACCAGACCTGTGGTTGTAGTTGTGGTAGTTGTTGTTTGAGATAGTGTCCTCCCATACAGTTCATGCTGACTTCCAACTCACGATCCTCCTGCCTCCACCTCCCCAAGTGCTGGGATCACAGGACT
>290645 NS=130 contig=separate
GCGTGTTCAGAACGAAGGCTGCACTGATGCTATGAAAAGCAGCACAGCCAAGTGATGTCATAAGCATCACATATTCACGGTACATTTGATTTTGAATTTACTTTCAGCTGATGCACATTCAGAAACCTTTTACTTATTGTCAAATTGTTCACATTCAGTGGCATGGTTAGCGTTAGCTGTTAATTTGACTCAATCTCGAATCACCTGAGAGTTGGACCTCTGGGCATGCTGTAGGAATTATCTTGATTGGATTAGATTGGGTGGGACTATTCATGTGGGCGGAGCCATTTGACT
>290646 NS=69 contig=overlapped:29
CAGTGTGTGTTCAGACGTCTGAGGGATCCAAACCGTGGGTTGGGAGGTAGGAGTGTCTGCAGCAGTGGCAAACCCAGATCAGGATTACGCTGAACTGCGGAAGGTCAGCTTTTGAAAATCAGCCTTTCTAAAGCACACAATTGTTTAAGCATCTTAAGGGGACTTCTTTTGCCTTGTTATTGCCTTCTAATATTAGCCATCTCATGGAGAGGCTAAAACTTATACTCCAGAAAAGATGTAGAAACACATTTGACT
>290647 NS=104 contig=separate
ATGTGTCTTCATAATTCATAACTTCAAATTAACAGTTTCAAGAGCATCCTTAGTAGATGTGCCTCGGAATGCTTTGATCTCGTTTCTGTTGCTCTTAGTAAACTTTTCCTCCTAGTAAAAATTTATTGAGAGTCGAATTTNNNNNNNNNNCATGTGCTGAATATTTTGGCTTCAGTACGGGGTTGAATTCTATCCCTTCCAAGTGTCTTAAAGGTATGTGAAGAAGTGAATTGTTTAACTACTATGCTTTTACTCACCTATGGAATAAGAGGTGTTGCCTATTGGCATTCGACT
>290648 NS=35 contig=overlapped:113
CTGTGTGATGGCGGCTCAGTCTCTGCCAGCTGTCTGGTGCACAGAAACTGCCTGTGTCTGCCTTTGTGGCTTTTGGGAGCCTGAGTGCCTCCCTCAGATGGGTAATTTTCTGGGAACCTTTTCAGGTTGGGAGTGAGCTGAGTGCTCTGAGATCAGACCCGCCATTTGACT
>290649 NS=39 contig=overlapped:24
CAATGTTATAACAGGAAAAATAGAAGTAACTGCCTAATTACAAGCAATTGGTAATGCAAATTATAACACATCCATCTACACAGAAGGGATTCAGTGTGGCTGTTACAATCTAGCTTTAAGTAAAGTGAAGACTGGACTAAGCGGAGGCAGCTTTTAAATGATGGGAAGGAACAGAGGTGAAGTGCAGAATTTTATGGTGCTATGAACAGTCATCTGTGGAAAGGGCACACCAAGACAAGATCAGGCTGCCCATCGGACT
>290650 NS=107 contig=separate
AGATGATAGATAGGTAGCTAGATAGATGGAGGAGGAGGAAGAGAGAAGAGAAACAGTAGGAAAAGGAAAAGAATAGAAAAAGAGAGACAGAAGTTGCAAAATGGCAAAGATCAAAGAGGCCCTGCCTCCCTTATATGATTNNNNNNNNNNATCTGCTATAGCATCCTATGATGGCCTTATTTGGATCTAATAGCACTGTATAAAATGCTGACTGTGATGTTTCTGGCCCACATTTTCTCATACTCTTCTTTGCCTTTGATGGCCAGCACTTAGGGTTTCCAAGGACATGAGACT
>290651 NS=56 contig=overlapped:67
ATATGAGAAAGTAAACAGTAGTGAGATCTCACAACAGGATGAATGTGGCAGAGGAATCCTGTCTTATGTGTACATGTGCTTGAATGAACAACCAGGAAGAGCCTGCAGTGCTGGTTTAGTGTGGGATGTTTGATAGTCACAGAAGCCATGTGCCTGGCCTGGCCTTTGAAAGTGGCCTCCAGATGCCTTAGCAGATGGAGAATGCAGCCATCAGACT
>290652 NS=19 contig=overlapped:48
AAGTGACAGACATAGTAAGGAGAGACTATCAATGGAAAGGGACATAGTAGAGGACTAGGGAGACTGTCAATGAGATGGACCTGTATTCTTATGAAGTAGGAGCTACACCTGAAGCCTTGGCACTGCCGATAGCTTTTGTTTGCTTGTTGGTACTGGGAATCAAGCCCAGGGCTTCACACAAAGCAGGCACTCTACCACGGACCTACATCCTTAGCCTCTCAAAACCACATTTGACT
>290653 NS=7 contig=overlapped:30
CAGTGTGATGCAGCCATGATCATTCAGGCCTTTACAGCCATTGAAGCAGGACATTCTCCCCAAGCATGGGTGGATACCATAAAAAGCTAAAATGATACGCTCAGGATGCGAGGCTAAGCACTGCACTCAGGGCCAGCCACTTTGGACCCAGAGAAGAGCATGTCTGATTGCATGCGGGTTGATGCCCCAGGTCCCGCCTCTGAGAAAAAGGTATCGGACGGGTCTGATGCTCTTTGGGTGGATGACACCTGACT
>290654 NS=52 contig=overlapped:100
ACGTGAAAGCAAGGAGAGGAATCGGGTGTCATTCCTTGGGTGTCATCCACCTTTATTTACTTTGGAGTTAGGATCGCTCATGAGTCTGAAACCCACCAAGCAGGCTACAATGGCTGGTCAGTGAGCCCCGGGGATCTGCCTGTCTCTCCCTTCAAGCACTAGGATTACAAACATACACCAGACT
>290655 NS=34 contig=separate
AAGTGGGGTCAGTCAGCAGGCTCAAAGAAACATAAATGTATATCAAAGGTGGAATAACGCTGCAGAATTATATGATGTAACTAAATCACAGGGTTTTAGCAACTATGATACACAGCTTCAAGGCAAAAGAGGCTGAAAAGNNNNNNNNNNTTTATTCAGAAGTATCATTAGTGATTGCATTGGTATTATTTGGGACAAAGTAATCATTATTACTGGGGCTGGACAGATGGCTCAGCAGTTAAGAGCACTGGCTGCTCTTCTGGAGGACCTGGGTTCAATTCCCAGCACCCGACT
>290656 NS=108 contig=separate
AAATGGGTAATTAGCAGTCAACCCCGGTTTCAGGCGGCTATATGAAGAAGGACACTAGACTGCAGAGTGTGGAGGAAGATGTGTAGGCAACCCTTTTAGGCTGCACTTTATTTGCACTTTAAGGGATGAGGAAAAGTAGCNNNNNNNNNNAGGACCCCAAGGGAGAGAGTCCCTGAAAGCAGGGAGTCCCCCAGGAAATAGTGGAAGAAATGAAAGGGAAGAAAGAATACTGATGGAGCAAAGGATGAAATAGTGGCTGGGACCCAGGAAGCGGGTAAGTGGGTACATGAGACT
>290657 NS=92 contig=separate
CAGTGCCAGAAATGACGTTAGATCCCAGAAATCAGCCATCTCCCAGCTTCGGAGACCACATGTTTTCTTGGGGCTCATGGGAGGACTGCCCTCACCCCTCTAGCTCCTGGCACTCTGGCTGGGAAGCCGCACTTACCCCTGCCTNNNNNNGTGTTTGCAGGGCTGGCTTAGTAAGGGTTCCTGTTGCTGCGATAAACACCGCGACAAAAAGCAACTCAGGGAGGAAAAGGTTTATTTCTTTTCACAGCTTGTAGCCCGTCATCCAGTGAAGTAAGGTGTGTCATTCATTTGACT
>290658 NS=67 contig=separate
CAATGACAGATGTAGGGAGTGAGTGCTGCAGAGTGGGTTTTCATAGCTGGGCCTCTGGCTATCTTGTAGTGGAAAATTTGTAGTGGGCGGGTACCCACAGTCTGCAACCCTTAGTGGACAGTAAGATGACTATAATAAAGNNNNNNNNNNCTGTTGACTTTCCTACCAGGTATCAGCTTATCAAAAATATGGCAGGTTTAAAAACAAACAAAACCTTTATTTTAATAAGGAGTATTAGCACACACACACACCATACACAAAATCACTCCAGAATGTAAAGTTTTACATTAGACT
>290659 NS=31 contig=separate
TCATGTGACTTTGCAACACGGGTCATTTCCACACATGCCGCAGAACAGAGTTGCTGCTGAATCGTATGCTCAAACTTCTAGACATCACCACTTGGGCGGGCAAATTGCACCATCCAATTACAGGGGCTGTGTGGATGGGGNNNNNNNNNNCACTGTTGCACCCACAAACACATCCCCTGAACTTGGAAATGGCAGTAGTTCGGGGGTGCTGCTGGGCAGCTGCTGCGAAGGGGCATGAAGCCAGGCTGGGCTGGGTGGCCAGTCCTGATGCCGCAAAAAACTGGGCACAAGACT
>290660 NS=70 contig=separate
GTATGTTGAATAGTATTGTCATTATGCAGTCCTTACGTGGGCAAAACTATTACTAAAATCTCATGGGGGCAGCATCACTCTCACTGCATTTTTACCAGCATATCTCCTGGTCCTCTGCTCCTCTGAGCCTTATTCTTCAANNNNNNNNNNTAATTAGAAGTTCCAACTGGTGAAGGACATCCCACTGTTGCTTATTCTTAGTATCCTACCAGTTGTATATCTCTGTAGTAATCAGTCTGTTAAAAATTTTTGTTTTAAAGTGTCTTTGATGATAAGTTAGAAATACATTTGACT
>290661 NS=54 contig=separate
TTGTGAATCTATGCTAGTGAATCAGCTGTGCTGCAGACGGAACCTTTAGTTCCTTACCCGGACCCGAGCCCCTGACACATGGAACTTTGTGGGAGTGGTAATGGAAGTCTTCGGTGACCTACTCATGTAGATTAAATAGANNNNNNNNNNTTGTTTTTTTTTCTGGCTGTGCCACCTTGAGCTGGGCTTCTGAAACAGAGCTGGGCAGGGTGACGGGGCAAACTGTGGGTGAAGCACCACTGTTCCTGTGGAGACTCACTAGGTACCATTTTATATGTCCTTGTTCATTTGACT
>290662 NS=101 contig=overlapped:22
ATATGTACTGTTCCTAAAACCTCATCCCAGGAGAGATGTAAGCCACAGCAACCCTTTTTCTTAAGCGTCCAGTAATAAATTTAGACACATTTCCACCAGTGTCCATTCTGGGAAACCAAAGAACTTATTGGGCTTTCTTATAAAGTCTAGATCAGGGATTACTAATAGCAGTGTGGGCTCTCCTCCCCCAGTAGGTAACACCTGAAAAGCCTTTATTCAGCAAGGCTAATCATCTATGTAGCTTTCCTACAGCCACATGACT
>290663 NS=98 contig=overlapped:110
CTGTGAGCTGCATTGAAGCACATGTACACAGGACCTTGGCTTATGAGCCTACCTTAGGAGCCCTTGAGCCCTCGGGAGCCAGGCCCACAGCCCCATCTTGGCAGGGGTGTGGCATAGCAGACAGCACAGGGGCCGGCCGTCAACACGGCTGCTCTGAGTTTGTGTCATCAGACT
>290664 NS=37 contig=overlapped:130
CAATGTTTCATTGTCTTAAACTCCTGCATGCATGGGGGCACAGAGAGAGAGAGACAGAGACAGACAGACAGACACAGAGGTTTACCATACACTAGTGTCACATGTGTCAGCTTCGTGTCACATGTGTCAGCTTCGTGTCTCATGGCACACGACT
>290665 NS=99 contig=overlapped:6
CCATGTCCAGCTTAAGGCTTGCCAGTACTGGAGAACTGAAGAGCTGTCTAGAACTATACTGTGAAGTTAAAGACGGAGTTTCAAAAAGGGCTTCAAAGCTCTCCATACATGACACAGGTGATACGGACATCACCTTCATTTCTACACCCATGTTTACCGTACAGCAATTATATAAATTAGGTTGTATCTACTTTATTATTGTGGCTCAGACCAAAGTATTATAGAGTGCTTACTACTTACTGTCTCTATAGCCTAAGGACTATACCAAGCATTTGACT
>290666 NS=119 contig=overlapped:29
GTATGGGCTCCACTCCAGCTCTCTCCTCTAGTCAGAGGAGAACTAGAAGGACATATGTTTCAGAAGGTTTCTACTTTGCGGGAACAACTAGTACCTCTGCCTGTGAAGAGATCCTGGGAAATACTCAATCATCTGGTGGATGTGAAAAGGGTCCCTGAACAAGAGAGCCCCAAGACTCAGTTAACCAAACCCATTCTTCAGAGCACTGAGCAAAATACCAACAGATCTCCAGATGCTCCATCATTTCATCTGACT
>290667 NS=70 contig=overlapped:118
ATATGCACAGTGAAATTTTATTCAGATGTAAGGAATAATGAAATTATGGGATTTGCAAGAAAACGGATGGCTCTGGAAAGTGTTAAGTGAGGTGACTTTGACTCAGAAAGACAAATCCTATGTTTTCTCTCATACGCAGCTCCTAGGTACTAGTTTACATATGACT
>290668 NS=86 contig=overlapped:8
TCATGGATTAGTCTACTACTTCATAAAAACATAAATTATAATGAGGTGAAATTTATTTTAGGATGACCTAAATAGGCAAAGACAGTTTAACCAATAAAGGCATACCAAATTTACATACCTAAAGCTATCATGAAAGGAGGATACAGCAGACAAAGATCCGTCCTGTAGGTATCATTCACTATCCTCCTGTAGAAATGTAAATCTTATTACTAAAAGCGCAACTACTTTACTGACTATGTAACTTCTCCCACAGAGAGCCAGATTTCCCACCGGACT
>290669 NS=74 contig=overlapped:92
GAGTGTGACTCACATCTCAGCAGGGGGACACATACCTTATTACAGCTGCCAAAGAAAACGTGTCTCAGACAAGTGTCCCCCCACAACGTCATCTGCACAGAGCGCTTCTGGTGAAAACATCTTTTGAAACTTACAAAGTAATTTCTGTCTTTGTGGTTGGTCCGTAGTGCTGCGGTTTGTTGTCACCAGACT
>290670 NS=70 contig=overlapped:122
CTATGGGCTCTGATGGCAGAACAGGCCACTCAGGTCAGTATGGTCCTCCATACAGTCTCTGTGTCTCCAGTTCCACCTTTGTCATTGTGTCTCCAGTTTTGACTTTGTCAATGCATTTTTTAATCTTTTCCATCTCTCCATCACATATTTGTTCATCAGACT
>290671 NS=91 contig=separate
GAGTGAATTTATAAGAGAGAGATGTTATTCAGAGAATCATGAGTTTAGATTTCAACTCTAATACTGACTTGACACATGTCCTTAAGTGGAGAAGAACTCAGGCTTTTAGACACACTGACTTGTCTAAAAGAGACAATGATNNNNNNNNNNTAACTGCACCTTTTATTTCTTCCCAAGCACCTGTAGGTCCTGAGCTCTGCCTTCCATTCTCAGAAGCTCAGGTTTGATATCAAATCCTCTGACTTCCCAGCTCACCCATTCAACAGTCACTGACTATCTATTGAACACAGGACT
>290672 NS=81 contig=overlapped:13
CAGTGAGCACACCTTTCCGCCAACCTTGATCTTTACTTCAGAAACACCTCTTTGGGGAGTTCACGGTTTGATGGCAGGCACCATTAAGTCACTCATGGGTCGACACTTGCACTTCTGGTTCACTTAGCAGATTGCTTATTAGTTCTTGGGTGTGTGGTCTAAGAATGATCCATTGTGGGGAGATGTATGCTTTTCTGCGACTGTATGCTTTTCTGCTTAAGGCTTCAACCAAGTGCTGAGCTGAGTGTGTCATGGCCAAGAGCATGAGACT
>290673 NS=110 contig=overlapped:39
AAATGGGGAGCACTTCCTGTGGGATGAGGGAAGGGTGCTGGAGGCACTGGAGCCTGGCTGAGGACAGAGCAGCTGCGGAGACTGTCGGCCAGCCCCAGGGGCTGAGCTCTCAGTTCCTACCCCACAGGAACGAGCTGGGACAGGGCCTTTTCCTCTGCTCTGCCCTTCCTTCTGTTCAGTGCAGGAACCGGAAAGCAGCGTCACCAAGCACACTTGGCGCTTCACTAATCTGGAGTCACTTGACT
>290674 NS=124 contig=overlapped:35
GTATGACAATGGTTTAGGTTTAATTTAAAGGAAGGAACAATGCACACATCACTTTAATAAGTGTCCATTGCTACGTGTGCGACCTGCTTCTAGCTTCTGAGGGAGTGCAAAGCTTCAGAGGCTGTCTGCACTGTCACAGAATTGAGGGTAGTGAGGAGGCTGCAAGCTGGCCCGGGACCACTGGTCCTGGCTGACGAGTAGTCGGATAACAACCAAGGCTAAAAAAACCCCCATGAGCAACACTGGACT
>290675 NS=116 contig=overlapped:9
CTGTGGAAGTGTATGTATGCTCCAATTAAGGAAGGGATTGCTGCCCATTTGCAGTGCTAAGCAAGTCATCTTTTCTTCAGCACCTTGTTTTAAAATGCAGAGGACCTAATGTGTCATTCTAAGCAATGAGCACATGGATTACACCCTGTTTTCTCCAGCCATTGCATATCCTGCCTTCTGATACTGTAAAAGTCTTGTTCATAACTACAGGTACCTTTTAACATTCTTTGTACTTTCATCTTGGACCAGTAATGGAAATTGTTGGTCATGCGACT
>290676 NS=54 contig=overlapped:61
AAGTGTGTGAGCAGGCTCTGGGAGAGGAGGGTGTGGGCTCCGATACTTCCCAGCTTCAGATGACCCTTACTGCCTCAAGGCCTGAGTCAGGTCAAGACCCTCCTGAATTCCAGAGCCGTGCGGCTGCAGCCACATTATTCCGCAGCACGGTACTGTGACAGTTACATGATGGGGCAATTTCTGAGAAATGCTTTCTTGGCTTCTGCCCTGTGCAAACACTAGACT
>290677 NS=40 contig=overlapped:81
GTATGTTTCAATAAGCCAAAAAAGAGGCAATCTCCTGTTTTTCAGTAATCTGAAAACATCCCTTTGGGTCCTGCCCTAAAGCTTCTGCCACCTTCCAACAGCCCTACTTAATTCCAAGGCATCCCCCACAAGATCCAAAAATTAGAATCTGTGTATATCTATCTCAGAATGAATTTTAAAAAAATGGGTCCAACCATCTGACT
>290678 NS=20 contig=overlapped:48
CAATGCACACAAAGAGACCCTGTCTAAAACAAGGTGGAAGGGCCAGGCACCGTGGCCTGTGATCCCAGCACTGAGGGAGGCAGAGGCAGGTGAGTTCAAAGACTGCCTGGTCTACAAAGAGAGTTCAGGACAGCCAAGTCTACACAGAGAAATCCTGTCTCCAAAATCCAAAACAACAAAACAAGGTGGAAGGACTGACACCTATGGCTGTCCCCTGAGGCAGATCCACACGACT
>290679 NS=67 contig=overlapped:104
ATGTGTAACTTTTTTGAGACAGGATCACACTGTGTATTGCATCTCTGGCTAGCCTGGAACTTGCTGTGTAAACCAGGCTGCCCTCCTGCTCATGGAGATCTGCTTGCTTCTGTATTCTGAGTGCCAAGGTTAAAGTCATGCATCTCTACCATTCCTGATGTATATGTTAGTCACTAGACT
>290680 NS=90 contig=overlapped:34
ATATGCAAGCAAAACAGCGATGGACATAAAATAAAAATAAACAAATCATTAAAAATATCCAATAAAAGCAACCTAAGGAAGGATTTCTCGATGGTAGAGTCCATCATGGCAGGGATGACATGGCCGCAAGAGCCGGAGGCAGCTTGCCACGTGGCCCCTGCAGCCCGGAAGCCCAGTGTGGGGAGGGAAAGCGAGAAATGCTGGGCTCACTCTTCTGTTATTCAGTCCAGGTCTCCTAGCCCACGGGACT
>290681 NS=100 contig=separate
TGATGTGTCCTCCCATCTTCAGAATTCTCAGCCTTAGACCCTGACTCGATCACGTTTCTTCTTTATGAATTAGCCAGCCTTCAGTTTTCTGTTACTTGAGTTAAAAAACAGACTAAACATTCCTGTAATACACAGAGGTCNNNNNNNNNNCAGAAAAGCACACACGAGCCTGACTTGTGCTCTTTTGGCATGGCCAGACTAGAATCCTTAGGGTGCCCCTACATGTTGCTGTTCAGTGGTTCTCACCACAGAAGACACAGAGAGGCACCATGAGAGCAGGATTAGCATGTGACT
>290682 NS=66 contig=separate
AAGTGAGGGGGTGGTCCAAAAGCAAGGAAGGGCCAGCAGGGACCCCCAATACTGATTCTCCTCTAGCTAGAGGTGGGCAGGTGGGACACAGCTCAAATACTGAGCAGCCAGAAAAAGAAGAAGATGGCGACAAACAGGAAGAGGGAATCTGACCCTGTCCCAGATCCACACCTGTAGGAGAAAGGAAAGCTTCAAAAGCCAGGAGAAGGTCTGGGGCAGGGCCCTGGCAGGAACCAAGCAGGAACTCTTACCTGCTCCCCTCCGGAAAGGATCATGGGTATTGAACACGGGACT
>290683 NS=36 contig=overlapped:113
CTATGCCACTGTATCATCCCAACCTAGCCATTTTTTTTTAAATTTCATATACTTTAGCATAAAGTGTGGTCAGGCAGGAGAGAGTGGAGAATGGAATCTCCAGGGAGGATCTTCTGAGGGTGCTGTCACCCCCATCCTCCTCTAGAAGGAATGTCAAGAGTGCCATTAGACT
>290684 NS=30 contig=overlapped:46
CCATGCATAACCCACACTTACAAGCAGCTCTGGCAGAGACCTGCACAGCATTCATCCTGCTGGGAAATGGACTTTGGGGGAATTATTAGCCAAGAGAGCATGCAACATTTTTTTCCCATACTGATCATTCCCATACCAAAAAAATCGCACTCAAAATCCAATATCTCATTAGCTGAACCCAGAAATGCGCTTAGGAGATTCGCAAATTCCAAGTCAGTCTAACCTCAAACATGGGACT
>290685 NS=39 contig=overlapped:10
TCATGGATCCGTAAGATTAACATAGTGAAAATGGCCATCCTGCCTAAAGCAATCTACAGATTCAATGAAATTCCCATCAGAATACCAACATAATTCTTTACAGATCTTGAAAGAATAATTCTCAAATTCATATGGAAAAACAAAAACCCAGAATCTCTCAAACAATCCTGTACAACAAAAGATTATCTGGAGCTATCTCCATGCCTGATCTCAAGCTGTACGATCGAGAAATAGTAATAAAAACTCCATGGTACTGGCATAGAAACACAGGACT
>290686 NS=106 contig=overlapped:11
ACGTGCTCCCTTCTGCTCCTGTTGGGGCTGAGGAGGTCATTATGGAGGGAGCACTCACCTCCAGAAAATTGTGGCCATATGGACAGGGTTTGGAGGTTCTTCAAAACATGAAGGTAGAACTACCCTCATGTCTGGCAACCCCAGGTCTGGCCAGTGCTTAGAGGAAATGCAGGCCATGTGTCTGTGAGGTAGGTACCTGCAGGCCAGTGCCTTCCTAGTGATGCCAACAGAGAGTGGAATGGAGCAACAGATAAGAGCACACAGCACATGACT
>290687 NS=23 contig=separate
CTATGAGTGGTCCTTGGATGGAGCATCAGTTTTAGAAATGACCCCTGTGCCCAGAATTTTTGGATCTGCTGCTTTTATTGAGCTCCTGTCCTCTGACGCTCAAGTATACAACAAGGACATCTGTTCAACTATGTTTGTAGNNNNNNNNNNTGGAAACAATCCAGACGCCCCTCAGTTGAGGAATGGATACAGAAATTGTGGTACATCTACACAATGGAATATTACTCAGCAATAAAAACAAGGAAATCATGAAATTTGCAGCAAATGGTGGGAACTGGAAAAGATCATCTGACT
>290688 NS=6 contig=overlapped:78
ATGTGGACCTATCTACATTGCCCACGTGGCATGCCTGGGTTGGCTACCCAGAGGCTATTTAAGCTGTGGGCTGGCTTTCCCCAGGGTCCGAGGATTGTTCAAGGTTCCTGAATAAACTGCATTGAAAAAAAGTGATCATCGTCCTAGTCATTAGGGAAATCCAAATCAAAATGACCCCGAGATTCTACCTTACACCCATCAGACT
>290689 NS=50 contig=overlapped:16
AAATGTTCATCTCCATTTGGAATGAGGAGAGAGGGTCACTGGGACCCTAGTCTGTGTGATAAGAGGGCTATTGGAGCCCACTCTCCATCTGGAAGCTGTGGAAAGGGCTGTGGGTGTTCTGCTCCTTCTGGGACCTATGTGTGTTGGGGCGACTCATGAAGGGGTCCTCTTTTTCTAGAATCTGTGGGACTTGTGTCTGGTAGGGGCTGGTCAAGTCCTTGTAGTTGGGTATTCTTGTTAATCCAAGGTGACAATGTCACATTTGACT
>290690 NS=78 contig=overlapped:123
GCGTGTGTGTATATATGAAAGCCAGAGGACAAGCCTGAACAGCATTCCTCGGAAATAGTGTCTACCTTATTTTTGAGAGAGGGTTTCTTGAGAGCCTGGAACTTAGGATGCACTGGCTGGCCAGGGTGCCTCATCTTGGAAGTGGGAGCACACATCGGACT
>290691 NS=60 contig=overlapped:34
GGGTGCTGAGAATTGAACCAGGGGCCTCTGGAAGAGCAGCTAATGCTCTTAACTGATGAGCCATCTCTCCGGCCCCCCACAACTCTTTTTTTCAAACAAAAGCTTTTGTAGGTGGGCAGTATGTGGTAAAGACTAAGGGAGAATGTGCTCTTGCCGAAGACAGTTTTGGGGAGATCGGACCTTGTCCAGGATGTGCTTTCTAACTCTGGGACAAATTTCTCAGAGCCCTATTGGGAGGGTCCATCTGACT
>290692 NS=53 contig=overlapped:119
AGATGCTGCAAAGGCCGCAAAGGCCATCCCAGGGTACTGGTGACAAACGGTGCCTCTGAAGCTTCTTTCGGATGGCGAGCTTTGATTTTCACCCACGAAGCAGGATTTTATTTCTCTAAGTCCCTGGGTTAGCAATGACCAGAGCACCGCTCCAGCCACCCGACT
>290693 NS=41 contig=overlapped:30
CAGTGCTGGGATTTAAGGCCTGCACCACCATCTCCAGGGTCCTAATTTTGGAGAGAGATGAAATGTACACAGAGGGAAGACCATGTTAATACAGAGAGAGAAGATAGCTGTCAACAAGCAGAAACTAACCCCGCCAACACCTTGATTTTGATTTCAAGCCTGCAGAATCAGCAATATAAATTTCTGTTGTTTAAACCATCCAATCTAGGGCTGAGGAGACAGCTCAGTTGGTGAACTGTTTGCTCCACAAGACT
>290694 NS=86 contig=overlapped:122
AAGTGAAAAAGGTTGGGTGTAGCTGGGTGAGGGAGCAGAGATAGGAGGATTGCTGGCTTGCTGGCTGCCAGTCCAGCTCTAGGTCCAGTGAGACACTCAAAGGCATAAAGCAGAGAATTACAGTTCAGACACCCAACCTCCTCCTCTGGCCTTCACAGGACT
>290695 NS=87 contig=overlapped:43
GGGTGAGGGGAGCTCAGCTGGGTGCAAGTGGGTGTGGCACAGGGTCCCTGCTGGTGGCGTGGGGCTATGTGTGCTGGGGCATGCAGGCCCGGGATAGGGAGGGAGCAGTCTTATTCCTGCTGAGATCTCAGGATGAGATTTCTGGGGGTTTGGACACATCTCGACCTCACTCTTGCTCCTGAGCGGCTCCCCAGCCCACAGCTTCTTACTATTATAGTCTAGGTGTGTCTTACACTAGACT
>290696 NS=77 contig=overlapped:31
TGGTGGAATGAAGGGGCTCACAAGCCTGTGGGGAAGCCAAAAGTTTGTTGGTCCTCATGCATTGTGTGCCTCTGGTCTTTTGTTCTGGCATGTCTCAGATGAGAGTGTGGAGGCAAGTTAGAACTATCACTATACGTAACGATTTCTTATAATGTCTTGTGTTTCTGGTCTTACAAAAACATGATAGCAGAGAAGAAAAGTGGTATTATAACAGGCTACTGCTGCTGCCATCACCATAACATGGCATGTGACT
>290697 NS=29 contig=separate
CCATGAGGTGCAGCTTGCAGAACCAAGTTCTTGAAGTCAAACATTTTAGCGTGGTTTCATACTTCACTTTCTCACAAGTTAAAAAAAATAAAAGCCAGACACGGAGGCACATGCCTGCAATCCCAGCACTCGGGGAGGAANNNNNNNNNNTTTTTATTTTTTTTTTTTTTTTTTTTTTTTTTTAAAAAAAAAAATTAAAGGAAACACAAACCCTTTTCCAGTTATTGCTCCTTCCCCTAATCTAAGAGACATCACAGACCATACGACT
>290698 NS=62 contig=overlapped:68
CAATGTGGTCACGTGAATATCACCTGCGAGCTTGGTTGGAGCCCACCATTATACCCGTGTACCACTGAGCCTAGTGTTTCTTTTCCTCTGTTTTTGGGACAGAGTGTAATACTACCCAGGCTGGCAACTCTGTTTGCAGGCAAGGAATTCCTAGAACTTCAGATTCCCTGCTACCAATACTCCCTTCGTTAGGAGATTTCAGGGGTGCACCAGAGTGCCTGGTACAGTTCTGGGGATCAAACACCGGGCTTCATGAATGCCAGACACACATCCATCCGAC
>290699 NS=21 contig=overlapped:127
CGGTGAAATGTGCATCTAAAATTAGTTCTGTTGATCCTCCTCTTCAGGTGTACGTGACCGCGGAGAGCCGCTTTAGCACCTTGGCAGAGCTCGTCCACCACCATTCTACAGTTGCTGACGGGCTCGTGACCACACTGCACTACCCAGCACCCGACT
>290700 NS=111 contig=separate
TTGTGTTTTTGTTATAACCCCAAACGTGGGATTTTAGTTGGGCTTTAGTTTGTCCCTAGCTGTTAATTGTCTCATGCGGGGAATGGCTTTTGCCAGCTGGTAATGGCCTTCCTCAGGCGTCACGGAGAGGGGTGTGGTCTNNNNNNNNNNATATATATATGAGAGTCCTGAAAGAAAGTGGCATGTGGTGTTGGTGTGTGGCAAGTGAAAATTTGGAGGCACCAGAGGCAGATAGTTGGCAGTTTGGAGCAGACAGACAGAGAGAAACAACTTGGGGTACAGTGGCATGGGACT
>290701 NS=91 contig=separate
GAATGAAAGCTGTTCTTGACTGGCAGAAAGAAAACGTGAGCTGAGGAGTCTATTCAGATTTCAGTTCTTTTTTACCTGCTTCTGTTTGGTGCAGTTTGAAAAATCATGGCACGTCTTAGGTTGCTGATGGATCTACCACGNNNNNNNNNNGAAAGGTGCTATTTAAAGAAGTGATGGGTTGCATTTTTTTTTTCTTTTGTGAGGTTGAATAGTATTCCACTGTGCACAGGAGCCACACTGGAAACTTCTTTCACCCACTGATGGACATGAATTGGTTCTGGTCCACACGGGACT
>290702 NS=70 contig=separate
AAATGCTGCCAATGCCTTTTTAGATAGAGTGACGACAGCTGTCTGTATTATCATTTAGTTTCCCGCCTATGGCACTATTTTCGATAGATTACATAGAAACTATGAACAATGTCTCTTATTTTAAAAGTAGATTAAATCAANNNNNNNNNNTTCTAGAGAGTAGCTCTAAAGGGAAATGTAAAGAGCTAAGGCATGTGTGTACTTGTGTACAATTTCAGAAGTATAAAAATGACATCCAGGATCAAACACCTAGGTAGTTGTGCTAGAATTTAAGAGACAGATTAGCACCCGACT
>290703 NS=71 contig=overlapped:100
ATATGTCATTTACATTATTTTTCTCTTGAATTGATAACAGTGCAGTTCATCATTAGGATCCAAAAGGCATCATTATCCCAAGAATGAAGGAAGACAACCCAAAGCACACTTCAGAGAAAAGATGAGAACAGCTGTCTTAGTGAGGCAGCAGGAGATAGCTGAATAGCAAATGCCACACAAGACT
>290704 NS=87 contig=separate
GAATGGCTAAGATAAAAAACTGAAGTGACATCACATTCTGTAGAGAAGTGGAGAAAGTGGAGGGGATGTAAACTTGCTAATATCAAGAATATATAAAGAACTCAAGAAGTTAAAAAGCAACAGATCAAGTAATCCAATTANNNNNNNNNNATGGGGTACGGAGTTAAACAGAGAACTCTCTGTAGAGGATTGTAGAATGGCAGAAAACTGGTTAAAGACATGCTCAACGTCCTTAGCCATCAGGGAGATGCAAATCAAAACGACCATGAGATTTCACCTTATGCCCATCAGACT
>290705 NS=76 contig=overlapped:4
CCATGGAAGTACTGTCTCCAGTGGGTACTGTGGGGTGGAGGGAACACAGGACTGTGAACCTCAGTACCACAGGCAGGAAATGGCAGACAATAGCTGGATCCCAGGAGGATGTGGAGTAAGGAAGCTAACAGAGGAATGCGGGGACCAGGTCTGTGGGGTTGTAGGGCTCAGTGTGGAGGAGTAGCAGAGATATCCCAAAGAGGGAGGGTGTAGCGTAGCTAGACACCGCAGGACTGAGAAGAGTGTGGGGGTGAAGATAGGAGGCAGCCGGCATGAGACT
>290706 NS=117 contig=separate
TGATGGGGAGGGGACTTAGCATGATCGGTAGCTTAAACTGGTGACTTTCTACCATCACTGACAACCTGGGACCATCAAGAGCCCTGACAGGCAAGAGCAGTAGGCTGTATCTCATATTCCTTTGGTGGGTACTTACAGGTCTTCCACATACAAACAAATGATCCCTTTAATTCCATGGCCATTCTTTTATCTCTAGATGCTCCTTTCCTTCTATTGTGCGGGAATCCCCATCTCTCTTCTAGCACACAATCCAGTCATGGGAGAGAGAACCATCATGGGCCTGCACACACGACT
>290707 NS=87 contig=overlapped:33
GCATGCATGTTGCATGAGTGTTGGTGAGTGCAGCGCTTCTGCAGCGCCCCTGGGAGCTCTTGGCCAGCGTTCTGTTACACAAAGGCAGAGACATCAAAAAACAAAAGCTGTCTCTAACAGGGTAGGGCCAAGACCAGCACGTGAGGTTGCCCTCCTCCCTCTGTGCACGCCACATACACACAAACACACCTGACAACGATATTAACCTCAGCTCCCCTTCCCTTCTGCTTCCTTTCTTCCTACACGTGACT
>290708 NS=88 contig=overlapped:25
CTATGGAACCCAGTAGGAGACTGAACTGTCATAGGCTATATCTGTGCAGAGGTTCTAGATTATCTCCATTCATGCTACTTGGTTGGACTATCAGTCTCAGGGAAGACCCATGTGCCCAGATTTTTTTTGATCTGTTGTTCTCCTTGTGGAGCTCCTGTCCCCTCCAGGTCTTACTAACTCTAACTTCTTTCATAAGGTTCCCTGGCCAAGTAGGATTCATCCCAGTTATGCAGTGGAAATATACGGAAATCCATCAGACT
>290709 NS=42 contig=separate
ATATGAAGAGACGTGTCATCAATCACAACATCTGAAGCTCTACTGATTATGCTTCCTAAGCATGAAATTAAAGAGCACTTCCTACATAATTTATGGAACAATACTCTTCAGGAATCATGACAGGCAGCATATGAGAAAAGNNNNNNNNNNTGAAACCCCTATATCAAATCTACCCCACTTTTTAGGACACCAAGGCTCACAGAACAACTTGGAAGAGGATGCAGAACAAATATAAGAGCTGGAGGATGGGGTGGAATGCAGTGAAATGCAGTCTCCTGGACATGACATGTGACT
>290710 NS=109 contig=separate
CGGTGGGAAGCATGGCAGTGTGCAGGCAGACACGGTGCTGGAGAAGGAGCTGCTGCTTTACAGCCAGGTTGGCAGGAAGCAGGGAGTAACTAGGCCACACCTACTTTAACAAGGCCACAGCCCTTAGTAAGTGCCACTCCCTGTAAACCTATGCAGNNNNNNNNNNTCCCACAGCATCTTAGGATAGGCTGAGGAAAATTAAATAAAACCAAACCAAAACCAAAGGAATCCTGAGGATTGGTGGTAAATAAGGAAATCCTGGGTAGTATGTTATTCAACCAGAAAATCTTCCCAAGGCAGGCATGGGACT
>290711 NS=85 contig=separate
CTGTGTTTCCAGTTAGTGCCCTAACAAAGGCCCAGGTCTGCTCCAAACGACCAACACACAAGGCCCCGCATGCTCAACCCAAAGCCTCAGCTGTGGCTAACACTTCCCTCTTGGGCCACAGGTAGTGTAGGTGGGGCCTCTGCCTAGCNNAGGCTGTGGCCCAAAAGCAGTGGAAGATGAGCTGCAGGGAGACCCCAGAGTGACCGGAGCAGAGAGTGCTTCTTCCGTGCTGGACGCTGGTATGTTCCTTTCCAAATTTCTTCAAGATTTTTTTCCAAAACTTAACATTTGACT
>290712 NS=52 contig=separate
GAATGCTTGCTAACGCTCCCATGCCCGCCCATTCCTTCAGATGATTCATGGTTGCAGCAATCCATGATGATAATCCTGTGGCTAGTCCGAATGCAGGGAATCTTATGAAAGAAGTGGGAAATAATAGTAAGAGCTGGAGANNNNNNNNNNAGAGCAACAGAACCAGAAAGTTTGGGCATAGGGGTCTTTCCTGAGACTCATACTCCAACCAAGTACCATGCATGGAGATAACCTAGAACCCCTGCACAGATGTAGCCCATGGCAGTTCAGTGTCCAAGTGGGTTCCATAGGACT
>290713 NS=80 contig=overlapped:6
GGATGTGCATAGACTATTTAGCTTAAAAGGTATTCATATAATGTTACACAGTTGCAAAGAAAAGATAAGCCGATGTAAAATGCTTACAAATAGAATCTCCTTCTTCCAGTCCTAAAAGCTCAATGGAGAATTCAATTAATATCTACTTGCCATGTGGGCAACTAACCAGCTGTACACATAGAAATCATGCTGCCACCTGAACAGCACCTATTTCTTTCTAAACATGCATTTTATTCCAGATGAAGATGGAAGAAAGCAAAAGCAATTTTATCACTAGACT
>290714 NS=33
ACATGCATTTTAAGCCCCAAGGTTTCTCAGGAGCTGTAGGATAGCTCATCAATTGTACTTAGTGTCCTAAAAATGAAAAGGGTGTCAGGAGACTGGGAACCTTGCGCTTTTTCTTTTTTCTTTCAAGCTTGTCTTTTTCT
>290715 NS=30 contig=overlapped:119
CAGTGAACACAGCCTGCCGAGTCGCAGACAGTCTTTGTACAGGCAGCTCACCGTCGCTGTCCGGGGTCCTGTGTTACAGTTATCAGGTCCTCTGCTACGTAGAGGTCTTCACAAGGGAGGGAACTGGGGGCTCCAGGGGTGCTTTGCCCCTCGAGGCATCAGACT
>290716 NS=70 contig=separate
CAGTGTTTGAGTTTCTCTTATTGGTGTCTGTAAGTATCCTGAGTAGAGATGTGTGTTTTTTCACATTTGTCCTTTACCTCAATGTACTTCTAAAGAATAAGCAATCTCCTTCTTCTTTGTAACTAGTTTTGTACCATAATTTGTGGCCAACTAACTATTGCTGAGTGTCTCCTACTTCTTGTCCTGGCTTATGACTATGTGGTTGCAATGCCTAATCCCAAGTGGTATTCACAAATGGCTGTGTATCTGGATAGTTGATACTTCTTAGTGGTTATCACATATGCTCACTAGACT
>290717 NS=3 contig=separate
ATATGCAGAAGCAGAGGGCTGGGTTGGCTTTCCGCTGTGTGTGGGAGGAGACTTGGTTCTTTGGCGCACTGTTTCATTGTCTTTGGGGGAGGAAATGCGTGCCCATTGCTGCTTTGCTCTGTCTACCTGTATGGAATATANNNNNNNNNNTATTTTAGTATTTTTATTGACTAATGTCCTTGAGCATGTTTTATTTCCAAGAATTCAGTTGTTGGAGTGGATCGTATATTTGCTATGTAATGAAAGCTCATGGTTCTGTGCGGTCCTTTCTGCGTTAGGTGTCACATGAGA
>290718 NS=117 contig=overlapped:108
CCATGTGGTGAACTGTCGTTGGTGAGCGGTTACAGTCTTCTCAGCCTTTATAATTCAGGAAGATATTTGCAAATCTTTTTAAATATCACAAGATGAGGCATATTTGAGAAAATTTGTCTCCAAGTTCTAAATTTTAGTAAACCCCAAAGGACCAGGATTGAACTTCACATAGGACT
>290719 NS=105 contig=overlapped:17
AAGTGTTTCTACAGTGAGCCAGCTAGGGACCAGGAAGAGCTGCCCACCCCGCTTCTCCCCACCTCTGTTGTCCCACAAGGACAGCCGTAAAGCTCAAGGCTCGCTCTGGGCCTGCTCATTTGTTTAGAGTATTCCATCTGTTAGCACCCTGAGGGCAGGTGGGGGGATTCTACCCCTGCCACGGCTCTGAGGGCTCAACAGGCACCTCAGGCTTTGCTTCCTCTGAGCTCACTCAGCCCCTAGTGGGGAGCTGAGATCCACGGGACT
>290720 NS=99 contig=overlapped:26
TAGTGATTTGAATGAGAAATGTCCACCATGGGCTTATACATTGAACACTTGGTTCCTAGTTAGTGTGCTGTTTGGGGATGTTGTGGAACCTTTGGGAAATAGAGTCTTGTGAGAGGACGTAACATCACTGGAGATATCTAATGGCTTGTCCCATTTCCTGTGCTTTCTGACTGCTTCCTGTGTGCGGATAAAACACAGTCTGTTTCCTAACTGCCGAGCCAGCCTCATATTTCTCTTTCCATGTTCCCCCATTAGACT
>290721 NS=112 contig=overlapped:18
TCATGCGTGGAGTGTTCATCCTTTAAGGCTCAGTCAGTGAATGCCTTTTCTCTTGAAACCATTATCTCGGTTAGTGATCTCTCGGTTAGTGATCTAGCCTCCCTCTGATCTCTTAATGTTTGCAATTATTACCACTGACTTGCTAATAATACTCTAGCATGTGGTTTCATGTGTGTCTGTTCCCAAGAGATGTAAAATTAACATCTGCCTCCAAACTGGATTAGTACCAGCATCCCAAGAAATGACTCCCTCAAGTGCACCTGACT
>290722 NS=114 contig=separate
CAGTGTCTTCAACTAGTAGGAGTCACCTCTAAGGTACAAAAAGAAAAACTGCAGAAGTATTAAGATGCAGATGACTATGTTTAAAGTGTGTTGTGTGCGTGTGCATGTGCGCGTGTGTGTGACAAAGAAAAAAAAAAGAACNNNNNNNNNNAAAAAGAACAGAGCCTGAAAAGACACAAATTAGCAACACTGGCTATTTCACAGAGTTGAGACTAGAAAACAAACTAAATTCCTTTCTTCTCTTTAACTTTTGACTCCAAATGGAATCTGCTGTCCTTTAACAAGCCATGTGACT
>290723 NS=59 contig=overlapped:64
CCATGTATGCTAATAAAAAAATAGGCGGGAAAGAATACCGTGGCCTTTAGTACTTAAGACCCTAAGAGGGACTGGAGAGGGGCCTCAGCAGGTAAGGTTAAGTGCTACTACTGCTCTTGCAGAGGACCTGTTAGTTTCCAGCACCCACGTAGGGCAGCTTAAAGCCTCCTGTAACTCCAGCTTCAGGTTATCCAATGCTTTCTCTGGCCTCCATGGGACT
>290724 NS=119 contig=separate
TCATGTATCCATAAAATGGAATACTACTCATAGTAGAATGAAGAAAGCCACCAGGACATGAAAACACATGAAGGAACCTTAGCAGTATATCATGAAATGAAAGAAGCCAATCTAAAAACCCTACATACTGTATGATTACANNNNNNNNNNAACTATATAATTCTCTAGAAAAGGCAAAAAATATCAGTTATTGTAGAAGGTAAGAGGAGGGAGAAATGATTAGGTGTCACACAGAGGATTTATTGGTCAATAAATTCACCACAGGTGGTGTCATTCATCCCAAACCACAGGACT
>290725 NS=54 contig=overlapped:125
CCATGTTGAAATACACATTCACTCAGAACTTCACTCATTCGGGTCTTCCTCTACTTCCTACAATTTGTTAGATGTCTGGACTATCACGGGATATGCCAGTAGAGACACTTGATGAATGTCTCTGTGGCCCAATTATAAATTGCTCATGCACACAGGACT
>290726 NS=109 contig=overlapped:14
CTATGTGTAAAGAAATGGAGAAAATTAAAGACAAGGAGATTATGGCCATCTATGAAGAAATACGGGAAGCTGCAGCCAAACAGTCTGTGGCCTTTAGAGAGGAAATGCTTAAATCACTGAACATAATAAAAGAAACAGTCGGATTGTTCAAACAAACAGCTGAAGGAATTGACGGAAAAACATGAAAATACAGTCAGACAGGGGAAGGAAACCAAAAAAATAGCTCAAGACCTGAAGATAGAATTGGAAAAATTAAAAAAAAACACACGACT
>290727 NS=33 contig=overlapped:127
ATATGTCACCTGTGGAGCCCAGGCTCTAGAAGAAAAGGAAGACCACATTGTTCCTGGGTACATAAAGGTAGCCCTATTGGGGCTTAAGGGGTGGTTTAGCAGGTAAGAGCACCGGGTGCATTTCCAGAGGACCCAGGTTCAATCCCAGCATCCGACT
>290728 NS=97 contig=overlapped:18
TGATGTCTTTCTGATAATGGGAATGAGAACAGCATTTTCCAGAGCAGAAACTAATGTATTTTCAGTGTTCCTCAGGACAGTGGGAACCAGTCCCTCAGGATCCAGCCATTCACTCTCAGAGACATTTACAAATGATACTTCATTCTAATAGAGGAACACTTGCGCAGCCATGTTTTTGGCTGCTCTTTCCATCATAGCCAGAAACTGGAAACAATCTAGATGTCCATCGATGGATGACATATTTTTTTAAAGTGGTACATTTGACT
>290729 NS=84 contig=separate
GTGTGCGGCTCAGGGCAGAGCCACAGGCAGCTGCCCAGACTCAACCCCAGCTCCCAGAAGCTCGTTTCTGACACATGTTGGGATTTGAGCTGAGTATATCATCTCATAATAACTTGTTATTAAAACAGCAACATGTAAGGAATTTGGGGAGTGCCCATGATTGCCCTGCCCAGCACAACTGTTTTATCGTGGCCTGTCTGGTGCTTGTGGGGGCCAGGCCACTGAGACCAGGGCCCATCTGCCCTTCCCATTCTCTGCATCTGTTACTCTGAAAATGTGTTTCTCCATGTGACT
>290730 NS=86 contig=overlapped:109
CTGTGCTAAGTTACAGACATGTGTGCCTGGCTTTCTACATATATGTTGGGGATCCCAATGCTCATATGGCAGGTACTTTACCAACTGAATCATCTCTCTAGTCCTTATCTTGCTTTTCCACACAGATCTCTCACTGACTTGGAGACTGCCAATGTGACAAGGCTGGCATGGGACT
>290731 NS=7
ATATGGGAGGTCCTCCTCCCCTTCTCTCTGACCCTAGTTTATCAGGTCTCATCAAGACTGGCTGCAATGTCCTCCTCTGTGGCCTAGCAAAGCTATTCTTCCATCATGGGTGTTGGGAGGAGGTCAAAGAACCAGCCACT
>290732 NS=98 contig=overlapped:43
AGATGCGGCTGCTACTTCTCAAACAAGACAGGGAGTGAGGGTGGGGTGGGGTGGTGGTGACAGGACAGGCAGCAAGAGGAACGAACCTTCAGCTGGAAGAAGCTCTGAGTGTGAGGCTGAGGGGCAGTGGGCCTCTCACAGCGACACCGTGTGGCCCTTGGGGGAACAGCACGGAGCACCTTCCCCCTGCTCAGACCCAAGGGAGGATTCTAGACGTATTTACACAAAGTTGCATTTGACT
>290733 NS=125 contig=overlapped:18
GTGTGTGCCAAAGGTATGACTCCAGTCCTGTTTTGTGTGGTCAGTTAGGCTTTTCTTATTTTCCTTTCCAGCCTGAAAACATTTTGGTTATTGTTCCTGTAGGTTGTTTGTACAGATCTTTATAGATACCTCTTAGATGTCCTGATTAGAAATACTGCCTCTTGTTCTCTTGAACAAAGTGGGGGAGTTAATTAAAACTCTTAGGAGTGGGAATTAACTGCTTCTAACTGAACCTTGGTCTCTGGGCTTAAACAAAGCCATTTGACT
>290734 NS=120 contig=overlapped:40
CCATGCTCTGTGCAGTGTGTACTCATGGCCACACAGCATATGGAAGTTGCCTGTGTCCCCAGGGATTCCATGAAGAAATGTATCACACTAGGGCTTGGCTAGGAAAAAGATTGCTGTGTGTCTGCTGCTGAGATCTCTGCAATGCCCCCTCGAACCTGCACTATCAAAGTCTGAGCTATCACCCCCACTCTGCGAGCCCTTCTGGTGCTCCTTTAAGCCCTGCTGAGATGGCTTTCATGGGACT
>290735 NS=82 contig=separate
CTGTGCATTAGAGGATGTTGGCTAGGATCCTGCTGAAGGATATGATGAAGAAACAGGTATAAACATGGTGGTCAAAAATGCTCTACCAAAGGTCAAGAAGAAATAAAAGGAGCAGGAACTAGCTGACATGACACATCCCANNNNNNNNNNGCCTGGCTTTGGTTACACAGCATTTCCTGACGAGAGCCTAACCAGCATCTAAAGATCCAAATTATGGAGGCTCCTTGATGTTCTCCATACAACTGACTAAAAACACATCTAAAGTAATTAGAAGTGTTATTTGAACACCCGACT
>290736 NS=81 contig=overlapped:29
CCGTGACAAAACATGTTCAGCCTCAGGGTTTGTGCCTCCTCTCCCTGGGCTCACAGCTATTCCCCGTTGTCCTTGTGACAGAGAGAACAGGGAGGACGTGAGGGCTTGGAATCCCAATCATTTACAAGAGCATGGGTCTTTGGATGCCAGGCCAGCTCCTGTTTGCCTGGTGCTCAGCCCTGTGGTGTAATTTCTTCAGAATGAGTATATGGCATTGCATGAAGAAACCCGGTAGAACAATTCCGCCATAAGACT
>290737 NS=6 contig=overlapped:14
ACATGACAGCTCATAACTACCTGTAACTCCAGTTCCACTTGCATTTATTCAGGCAAAAACAAACAAACAAACAAACAAAAAAAAAACCCTAATACACTGAAAAATAAATCTTTTTATAATATATGGTGGAGAAAGAAAGAAAGAAAGACAAAAAGAAAATGTTATGTGGAGACAGTGCCCAATTTACAGTGCTTGCTCCTGTACAAGGGCCTGTGCTTGGTCACAGTACCAGCTGTGTATATGTATATATATGGCAGAGCACATACGACT
>290738 NS=68 contig=overlapped:39
TTATGCGAAGCATGGCAGCGTGCAGGCAGACATGCTGCTGGAGAGGCAGCTGAGAGTTCTACCCTGGATTGGGAGGCAGAAGGCAGAGAGAATGGTCCTGGCTTGAGCTTCTAAAATGCCAAAGCCCACCCCCAGGTGACACACTTCCTCCAACAAAGCCACACTCCAACCAGACCACAGTTCCTAATATTGCCACTTTCTATGAGCCTATGGAAAACATTTTCATTTAAACCACCACAGGACT
>290739 NS=102 contig=overlapped:109
GAATGAGGGTAAGTCCCATCTTCAAGTAAGTCCCATCTTCAAAGTCCACTGAAATCAAAGGGAAATCTGGAAAGGCTTTGACAGAATGCTCAAGGCAAGTGCAGAATAAGGCCAGCAGGAAGCGGCAGCAGGAAGACCAGAGGGCTTCTTTACCTGGCCCACTGACCATTCGACT
>290740 NS=62 contig=separate
AAGTGTATCTGCGTCTCTGCGGCAGCTGCAGGCCTCCTCCTGCTGCAAGCTGGCATAGCCAGATGCCCAGCTATGGGACACCCATTCTTCTGTGGGGGCCTCACCACAGGTGAGTGTGAAGGAGACACTGAAGAACCCTGNNNNNNNNNNGCAGCATGCGGGGACTCCAAGCTGTGCTAGGAATTTCCTGTGAATCTGGGATTGTCTTAAAAAGAATTCATCTGAGCGGATGGCTCCTTCAGTCAAGGACCTGCACAGGTCTGAGGACCCCAGCTGAATCCTCGGCACCCGACT
>290741 NS=108 contig=overlapped:94
CTGTGCTTCCCAGGGCCTACCAGGAGTCACTTTGTTAGCATAAACCTTTGCAAAGGATGAGTGACTGAAGACATTTCTGTAGCCTAGGAAATGCCAGTGTGTTTCTTGAGCTCTGGACAAACAACAACAACAACAAAACACTGGAGTAAAGGCCAAATACAATGTTTTCTGTACAATGTTTCACAGGACT
>290742 NS=72 contig=overlapped:103
ATGTGGCAGCTCATAGCTGTCAGTTCCAGTTCCAGGGGATCCCACCCCAAAGCAAACAAACAAACAAACAAGTCGTGGTGAAAGACTATATTGAAAAACTTTCAGATAGCAAGCATATTTCAAAACAACTTTTATTACATTTTATGTTTATTTGTATGTATGTATATGTGTTCATGGGACT
>290743 NS=6 contig=overlapped:47
GAATGCATCTTCCCAGAATCTGTGCCTCCTACTGTCCAAGCCTCTTATGCTGCTTTAATACTAGCTTGTATTCTAAACCCAGTGTTACATGAGTTCTATTTTATACTTAAAAGTCATACACAGAACAGGGGCTGGTAAAGGGAGTTAGTGACTGGATGGAGAGAGGGCAGAATGGAGCTGTCCATACTTACTGCTCCATAAGTAACCTCTAATAAATCCATTTTACTCATTAGACT
>290744 NS=91 contig=overlapped:84
TAGTGTTTTTAAACTGTATCTTTGGGCTCAGTCAGCAAAATGCTTGACATGCAAGTCTGAGGACCTGAGTTCCACCCGCCAGAACCCAGATAAAAACGTGTGGCAGAGTGGAAATGCCAGAGCTTTGGGTGTGGAGGCAGCAGGATACCCAGGGCCCTCTGGGCCATCATCCTGGTCTAGTTGATGACTTCCATGCGACT
>290745 NS=28 contig=overlapped:81
ATATGAAATACAAGCCTATCAACTCTGGGATGTTTAATCATTTACCCTCTGCAGGGCATGAAAGAAGCAGAGCCTTGTTGGGGTCTTTTGTGATACTGAAAGTCCGCAGACCTATCAGGTAGGGATTTCCTTCTTTCTTTCCCATAAAATAAATGGAAGATCTCTTCCCCGCTCCCCCCCCCCATCTTTATTCTCACAGGACT
>290746 NS=66 contig=overlapped:121
GTATGTGTCTGGGAGAGTGCCTTGTGTGGGTCGCCTGTCTGTTCTGGATGGCCGGTGCCCCTGCTCAGGCTGGCTGTTAATATTTTCGCTCGCTTCCACTTTGGAGCAAGGGCAGAGTCACTGAGCCCACCTCCCCTGATGGGAGAGCTGTGATCACCTGACT
>290747 NS=67 contig=overlapped:117
TGATGGCGGAGGCATTGCCAATGCTCTCTATGGGCCCGAGTCCCACGTGATTACTGAAGCTGAGGACCTGCCAGCCCATAACTTTGGCAAGCTGCTGAACTGCATGCACCTGGTGCTGGGACATCTGTGAATGAGAAGATGTGACTGAATCGCAGGCACACTTGACT
>290748 NS=57 contig=overlapped:108
CAATGGCCTTTCCAAACTCATATTTGAGCCAGAGACCCAAGGAAGAAGAGCCAAGGGGACAGCAAACTCAAAGGCTCAATGGGGAAAAATGCATCCACAGGGTCTGGAGAGATGACTCAGTGGTTAAAACCACCTGCTACTTTCGCAGAAGAGCTACGCGTTTCTAGCACTCGACT
>290749 NS=65 contig=separate
ATGTGCACAGGATAGACTACTAAGCACATAAAAGGAAAACAAGCAGCACAGCCCTTGATCTGAGTGGAGAAAGAAAACCAGAGCAGCACATAAACCTGATAAAACTTAAAAATAAATCCACAAAATTAGCAAAAACCATTNNNNNNNNNNCCATTAATGACGCATTCACATAAAACTAACGGAACATGCCATTCATAAAATGTAATATTCTTCACTCCTTTTTAATTTCCTGCAATAAGGCTCTGGCACTGCTCTTAAAGCAACATCCTCCTCTGCTTGTTTAAACACGAGACT
>290750 NS=61 contig=overlapped:119
GTGTGTGGGGGAATCTCTTTGATTCAAAATGAATCTTGGATTCAACTGAAAATGAACTTTCTCTAGCTAGGTACTAGGGTTTTGTTAGATAGTCTGTGGCTCTTGGGGATAGGGTTTATCTGAAGTAGAGTAATGGCATTTAAACACACACACAAACACACGACT
>290751 NS=125 contig=overlapped:23
TTGTGAGTCAATTAAATTTCTGTTGAGTTTCAGGAGCTATCCCACTCTCACAGCTCCCTCCTTGAGGGACTGTTGTTTCAGTCAGTGGAAATGTTCTACAGCACTGTTTTTCTCAGTCATTAAAGAAGACATATATCACCTGATGATCCCACCAAGATCTGCAGGCTCAGTTTTGGCAGTTCTGGGATGGGACTTATGGTTCTCGGATTAATTAACTTATGAACTACATCTTGAATTTGGAGAAAGTGTTTTACATGGGACT
>290752 NS=4 contig=overlapped:92
TAATGGATTTCCAAAATTTCTTTAATGAGTATACATTATAATAATTGGAAAAACATTACTTCAGAAAATAAACCAATGTCAAATATATTGACAATTTTAAAAAGTCATAAATTGGGCTGGAGAGATGGTTCAGCAGTTAAGAGCACAGGGTGCTCTTCCAGAGGACCCAGTTTCAATTCCTGCACCCGACT
>290753 NS=63 contig=overlapped:20
CTATGCCCAGGTATATATATACACACACACACATACACAGAGAGAAGAGTCTGAGTCCAATTTCCTGGGATTAGAGATAGCAGCCCAAATAATCTGAAAGAAGATGGGTACACTTACTCTCAAAGGGTTTTCATTAAGGTATGGGGGCTCCCCCTCAATCATTTCAATTGCCATGATACCCAGGGACCAGATGTCAACCTTGGGTCCATAGGCCTTCCGTGTCACAACTTCAGGTGCCATCCAATATGGAGTTCCCACCAGACT
>290754 NS=118 contig=separate
CTGTGCTTACACTGCAGTTGTGAGCTGTTTCCTTATGACACCAGTGTCCTCCTAAGTGAGAGAATGGGCACAAGTTCTAGTTGAGGAGTGATCTCTGTAGTCTACACTTTCTCTTTTATTTTTCTGACAAGGGAGGGCTCNNNNNNNNNNAACTCTTCCTCGGTTTGTTCTTCTACCAACCCTCTCTTCTCTGTGTCCACAGGCACGGGTGGGGGGCATGGAGTATTCCCCTGGGATGGTGTACATTGCCCCAGACAGCCCACTCAGCCTCCCTGCCATCGTCAGCATTGGACT
>290755 NS=82 contig=overlapped:33
CCATGTCAAGGACCAGTGCTGTCCCACTGGGAATTGGCTAAGCTTCTCTCCCTCCTCTGAGGTAAGGCTCAGAGAAATGACAAAACCCTTTTTCTGGTCTTATTGTGAATGTTGGCAGTCTGTGCAAAAACTAGCAGCCACAGCTTCCCCCTTCCAGATGTTTACAGCCTGAAACTACTCACCTATAGATACCTTCTACCATACTATATACAATAAGTATGCTGAGTTTCCAACTGCCACTCCATCAGACT
>290756 NS=93 contig=overlapped:93
ACGTGTTCTCTGTTTTCCCCCGAGCCAGACTGTATCCAGCTTTACTAACGATGCCGTCCATCAACAACCACGGTAACCTGGGGCAGCGCATGGGCAGACAATCATTCCTAGGACACAAGAACATCCAGCCTCCCTTCCTGGATGGACAACCCAATTTGGAAAGCCACTCTGCGCTCCAGTGACATTCGACT
>290757 NS=93 contig=overlapped:90
GAATGACGGTAACTACAAGAAATGCAGAACGCTCAGCAACTTTTTTTGTTGTTATGGACAATTTCAAACACGTACAAAGGTTGAGAGAGTAATGAAGCCGACGCACTCTGTTTCAGCTTCAACAATGGTCATCATGTCCAATTTTATTTCCGAAGTGCTATTATCTAATCCTTTATGTGTGTATTCATGTGACT
>290758 NS=27 contig=separate
TTGTGCAGCATTAACCCACGGCGGAGAGCTCAGACACTCTGCCTCATACCTCACACGAGGCTGCCAGGGTGGCTGCTTTGATTACTTTCGGGAGGAGCGGACAACCAGGAAGGACCTAGCTTTAAATGTCAAAGCTTCAGNNNNNNNNNNCTAAATAACCAGTAACCTGCCAGGAGATACCTAGGTTGGTTTGTTTTGTTCTGTTTTTTTCTTGCAAACATGTGATTTTCTAGAAGGGAAGTACACCCTGTCTTTTGATAAGTTGTCACCTACACCACAAATATCACCACCAGACT
>290759 NS=49 contig=separate
AGATGAACGTTTACTGAGCAAATTTTATGGGTGGTGTTTTTGTGTTTGACATATGGAAATGGTAAGACAGTGTCTTCAATGATGCCCTCCTCCTGTCCTGCGCTGCTATGTGAGATAAGAAAATCAAATGATGAAGTGAANNNNNNNNNNAACAATTTATCAAGGGTTTCGCTAGGGACACAGGTGACTCATCACTCTCATTGCACAATACAACAATATATTGTTTAACTCAGGTACTATTTCTTTTTACAGATTTGTTACTTTCATTTAGTGATGCTTACGTGGCATGTGACT
>290760 NS=54 contig=overlapped:27
TAATGCTAATGGCATCTTGCCAGTGGGCTTGCCTTTTTTTAGTCAGCAAAAATTGTCTAACACCAACATAAACCTCGATTCTTCTATGTGATGACTTTATTTTATAGCAAAGGCTCCTATTAAAGACAACTAGCAGGCACAAGACACAGGGGAAGTGAAAGCATAAATGAAGCAGAGGGCAGAGACTGAGCGCAGGGGTCAGTGGTAAAGCCTTGCATTCCCTGGATAGCGGCGTGACTCACAGAGGGCACCCGACT
>290761 NS=55 contig=overlapped:69
AGATGATGTTGAACTTCTGATGCCCCTGACTGCACCTCCTTATTGGGATTACAGGTGTGTACAAAACATGAGGTTTCATGGATGCAAGGCAAGCACTTTACCAACTGAGCTATATTCCAAGCCCTTATATAAAAAACCTAAAGACAAAAAGGAAGATATTGACCCAGTCTTAAAATTAAGTCTGTAAGCCTGGACTGGAGCAGTGGCACACACGACT
>290762 NS=14 contig=separate
CTGTGTCCTCCGCAGGCAGCTCCACTGTAACACACAGCGTGGTTCATCCCGGCGTGAGCCGTGAACAGCCAACCAACATCCTGGGCTATAAAGACCAATCACCGTGCAAAAGAAACAACACACGGGTTCTCACCCGGAAGNNNNNNNNNNCCAGTGTGCCAGCCCTGATCTTCTCAAACCCACAGGCCCATCATTAAAGCCAGGAGCGGCAACGGTGGCTCCGTCCCAAGAACCGGAGGGCCACCGTGCTGTGCTGATTTAAATGAGCAACGTTCTCCAGAGGCTCATGTGACT
>290763 NS=52 contig=overlapped:119
CTATGAAGAGACACCATGACCACAGCAACTCTTGCAAAGGAAAACATTTAATTGGGGTATGCTTACAGGTTCAGAGGTTTGATCCATTATCATCATGGAGGGAAACATGGTGGCACACAGGCAGACACAGGGCTAGAGAAGGCACTGAGAGTTCAACATCTGACT
>290764 NS=78 contig=separate
ATGTGGTAGTTCAATATCCAAGTAGGTTCCATTGTAATAGGAACAGGGACTGTCTCTGACATGAACTGATTGGCCTGCTCTTTAATTTCCTCCTCCTGAGGGGGAAGCAGCATTACCAGGCCACAGAAGAAGACAATGCAGCNNNNNNNNCACTCCTGATGAGACCTAATTGACTAGGGTCAGAAGGAAGGAAAAGAAGTCCTCCCCTATCAGTGGACTTGGGGAGGGGCATGCATGCACAGGGTGGAGAAAGGGAGGGATTGGGACGGGAGGAGGGAAGGAACCACAGGACT
>290765 NS=77 contig=overlapped:48
AGATGAAGCGACGGGTGGGGTCCGCCAGCAGAGCGGAGATTACCGAGTCTAGGATGTACTGAACAGACGCATGTTGAATGTCATTCTTGACTGTGGACATGAAGGTCAGACAGTGAGGAGCCACTAGAAGGTATGTCTTGATACTTGTCCCTGAGAAAATTAGAGGGGCCCCCACCTCTCTACTCACCACCGTAATAGTACTGGTCCACTGTCTTCAGCCAGCCTACATCATCATGGGACT
>290766 NS=34 contig=separate
CTGTGATTTGGGTCCATTACTTAGGAGTATAATTCTCTTGCTAGATTTACCCTTATGGTAAAAGTAATTCACCCACCCACAGCTGAGAAACACATTTCCTATTGTTCACGTGGGAAGGATGTACAGTGAGTTATTAAAATNNNNNNNNNNCCATATAAAATGTAAGGCCAGTTCATAGACTAAAGAGGTTTTTCTAAATCCATATCAACTTTACATGTTTCCTGAGTTCAGGAAGCACCGTCAGTCCAACCAGCTCTCGTGATTGACACAAGCTTATGGGAGACACACAGGACT
>290767 NS=87 contig=overlapped:20
CTGTGGCTGTCTGATGTGAGTGGTAGGAAGCAGGTTTGGGTCCTCTGGAAAAGCATAAAGCACTCTTAACCACTGAGCCATATATTTGTACATAATTCTAAGGGCTAGAGAAAGTGACAACAATGAAGAATTATAGGGACACATGTATTGCCTCTCAGTTTATTTCTTTTGGAAACAAACTGATTTGAGAACTATAAGCTTCTTGTTAGTAGATGTGACCTGAGACATCTTGCTAATTTGTTGTACTGCCAAGTTCATTAGACT
>290768 NS=95 contig=overlapped:76
CAGTGACACATGCTGAGCAGTTTTCAAGTACTGGGTTCATTTCTAAGGCCCATAAGGAAATACATATTGTCACCCTTAAACTATACCTGTGTGTATGACTCCAGCATACATGAAGACAGTGAGAGAGAGCAAAGACACTGTCCACACAAGGAAGATGGCAGGCACTATACAGATACAAACATACAACATGGCGGACCTGCATGGGACT
>290769 NS=36 contig=separate
CTGTGTCAGCTCTTTCTGATTGTTCATGCCAAACACCAGAAGCCGTTTCTTTCACATCCCACATTCAGTCATCTTCTGTGTTCTTACTGCTCAAAAGACGCTGTGATATATCACCTTGGTCAGAGTAGGTCAGTCACTGCCNNNNNNNNNNCCAAACCTAATTCAGGTCCTTGCAGCCGTCAGCTGGTCACCACTCAGCCCACGGGAAAGCAGAGTCCCCATGGCCAGTTAGACTTCCCTGACCCCTGACTGAGTCTGCAGAACAAGCACCAAGGCGTACTCCTTCCACCCGACT
>290770 NS=3 contig=overlapped:37
CAATGTTCTTATTTAGAAAGTGAATACCTACCTCTATTTATTAAAATGCTAGTAAACATACTATCTATAAGTTAATGGGAATTTAATTTGTTGTCCATTAGGAACTGTCATTAGTCACAGTCCTGTTGGTACACTAAGACATTAGTGAAATTTTGAGATGGTCAAACTGTAAATGGCCGTCTAAGTCTCCCTTGGCCTGTTAGGAATCTTATGGAACTTAAGCTGTGGCCCAGTAGCACATGAC
>290771 NS=101 contig=overlapped:99
AGATGTAAACGGTTTAAAGACTGCGTGAGGACACAGGAAAGAGACAGTGTCCCCAGAAGAAACAACCCTGACAAGGCCTGTATTTAAACTTTTGGCTATCAGAATTTAAGAAGATAGATGTCTGCTATTTAAATTACACAGGCTGTAATGTTAGCTGAACTTACATTTATAAAATACACACGACT
>290772 NS=70 contig=separate
AAATGTATCTTTTGTGGGGGGAGTTTTTGGGGATGTTGAGTGTGACTCGGCAGTGAAACCTGAAGCTCTGGGTTTCCATTCCTGGGTTGTGTGAGTTTGAGGCCAGTCTGGTCTACACAGTGAATTCAAGGACAGCCAGGNNNNNNNNNNTTTGCTCTTGTCATTACCCTAAACAATACAAAGTGACAACTATTTGCATATCACCTGCACTGCATTAGCTACTCTAAGTTCTTCAGAAATGATCCCAGGGTTCAGGGGAACGTTCATCAGAAAAGTGCAAATCCTCATCAGACT
>290773 NS=61 contig=separate
ATGTGGACCTATCTGCATTGCCCACATGGCACGCTGGGGTTGGCTACCTAGAGGCTATTTAAGCTGTGGGCTGGCTTTCCCCAGGGTCTGATGATTGTTCAAGGTTCTGAATAAACTGCATTGAAAAAAAATTGTTTTGCAATGTNNNNNTTTACTCAACAAATATTTTTCAAGAACTACAAGTCCCAGCATCCCATGAAGTTACCTGCCTGGTCCTTGGGCACCTGTGGCTTAGAGGTAAACTCATGATCTTACAAGATGACTTTAACAAAAGATGCCCATTCTCATATGACT
>290774 NS=26 contig=overlapped:134
CTGTGGCACTTTTCATTATTTTAGCTATCTGTTAAAAAAGCCCTACCATTGGGGGTGGGAAAATGAGTCAGTGTGTAAAGGCCTTGCTCTGAAAGCATGATAACCTGAGTTTGACAATGAGCAGTTACGATAAAAGCCCAACATAAGACT
>290775 NS=87 contig=overlapped:31
GCATGCTGACTAATCCTTTCCACTCCTCAGGATGTTCGGAGATAAAACCAGGCTAGTGTTGTGTTGCTTGCCTAGGTGTTTCAGACCATAGGTTCGATCCCCAGTAATGACAACAACAATAGCAGCAAATGAGAAGCTATTAAGCTGACTGCGTGATCTGTCACTCTAAGTGCATTAACAAAGGCTGGAGGTGAGTCTGGAAAGAGACTTTATGACAAACAAATAGATGGATGGATGGATGGTGCATTTGACT
>290776 NS=14 contig=separate
CTATGGAAACATCAAGATTCTCTCAGTTGCAGATTGGCTGAGAGAGAGAACAATGTCACGAAACAGGTGAAAGCCAGTAAAAGACATAGGAGCCAATTGTTATTCTCTCATGCAGGCTAAGTGGTCAGCCTGTATGAGAGNNNNNNNNNNACAGTCCCTGTGTCCAAGACAATTAGTTCAGGAAAAGTGTCACATATTTCTTTCAAGTGTTCATTATTTATAAAGTCATGTTTCCTTGATATGTGACTTTTATGTTTTTACAGATTCCATTATTGTTTGTTAAATCCACAGGACT
>290777 NS=96 contig=overlapped:108
CCATGCCCTGCTCTCACCCTTCATTTTCAAAACTACAGCTGCAATTTTGATTATTCTGCTGTCCATAAGTATAAACTGGTGTTAGTACTGGCAAGATGGCTCAGCAGGTAAAGGTGTTTGCTGCCAAAGCTTTGCTCAACCTGGTAATGTTAGTTCAATTTCATAAACACACACATGACT
>290778 NS=15 contig=separate
ACATGCACACATGTACACACACACAAACACACACACACGGACACACAAGGACAATCTGATTGGGAATAATAACGGTGTCAGCAAGAGTGTAAGAGAGTCAAGAGAAGGTAGTAGGTATGAATATGACCTAAACAGGTTACNNNNNNNNNNATATATGATCATGAAAAGCTTGGAAAAGAAGCAAATACTATAGAAGAAAAACAAGAGCTTGCTAAAAATCACAGCCGGCCTCTTTCTCTCCCTGGCTTCTGAGTCACCATGAGCCACGGTTGCTCCATCCGTGTCCACCAGACT
>290779 NS=87 contig=overlapped:76
GCATGTCATGTGTGTATATGTGCATGCAGAGACCAGGGGTAGATGGCAGGTCTTTCCTTCAGTCACTCTCCACATTATCATCTTTGAGATGGGGTCTGTCACTGAATGTGGAGCCTGTCAGTTTGAGTACAGCGGCTTGCCCGTGTGCTCCCTCAGGACCACCTTGTCTGCATCCCATTCTCTGCAGTGCTAGGCTTCCCACGCGACT
>290780 NS=15 contig=overlapped:40
CAATGATGCCTTGAGTGGGATGAGTGAGATCTGTGGGGTTCTGTTACAGCTGTGAAATCATTACCCTGTCATGTTCTGTCAGGTGAGCAGTTATTTATGGAGTGCTATCATTCTAGAATTCTACAATCATGAACGCTTGTTCTTCAGACACAGCTGGCCTGAAGAAAATAAAAAAGCAAACCAGCCAGCCAGACAGCAACCTACTTGGCCCAAGTTTTGAAGGGTTGATTCTAAGCATAAGACT
>290781 NS=62 contig=overlapped:59
AGGTGTCCGCAGAGCCCTCTCAAGGCCAGTGATCCATGCCTCGCTAGTGGTGGGCTCCTACCTGTGGGCACCTGCTCCAGATAGGCTCAGGACAATAGTCATTCTGAAGTTAGCCCTGGTAACGGACTCTTTCTCCAAACCCACACAAAGAAGAGTCTTCATTTCTCTGGAATCTTGGTGACTGCCATGCTTAACACTTTGAGGCAAATCACAAAGCACTGGACT
>290782 NS=104 contig=overlapped:85
ATATGCTTACAAAGAACAGGATTTCCTCATTTTTGTCCAGGTTAACCAACAGTCCACTCTGGAGATAGATTTCTGGTTTTTTTCATCATTCATTTGTTGCTGGCTGCTGAGGTGGAACCCTTCTTTGGGTTGTTGTGAATGGTACCACAGCAAACACTTGAGCACCATCGCCATTTCCATTGACTGCACACACAGGACT
>290783 NS=46 contig=overlapped:54
GGGTGGTGCCGTCCCTGGGCAGGCGGTCCTGTAAGAAAGCAGGTTGAGCAAGCCATGGTGAGAAATCCAGTAAGCAGCACCCCTCTGTCCAATCTGATTGTGCATGTGAGTAGCACGTCTGTTGGGCAAGGATGCTCAGGGTGGATTCAAACAGAAATGTCTAAGTCCTACCCTTTGAGGGTCCCCTACCCTTGTGTCATCCCTGAATGCCTGAAGGGGTTCATGCGACT
>290784 NS=70 contig=overlapped:114
GTGTGTTTTTCACAACAGAAATTAGGACAAGCTTTGTAATGTGCACAGCACTGCTGGAGACACCAAGAAAAGAGTGGACAAGTCAAAACAGAGTCCCTTCCCCACTAAGGAGTTAAATCCCAGCACTTAATGATAGCAGATAAGTGAAAGGGCTAACTCCACATAAGACT
>290785 NS=28 contig=separate
CCATGCGAGGTCGCGTGCCCACGGGACCAGCCATGTGTGTACCAGGACCAAGGACACCACACGCAGAGCTGGCACACGTGGGCACACCTAAGTCAGGAAGGAGAATGGAATAAAGGAACTCTATACCAAAAGGATACTCGNNNNNNNNNNTTATCACAGCTCCTCTCCTTGCTTATCTCTTTGCAGTCAGTGGTTGGGTCCCCCCAGAGATAGCGAGATCTCCGTTGATAAGCCTCTCTTGACATCTCTTCCTCATTTATTTTCCGAGTGGAGACCTTCTTAATACACACGACT
>290786 NS=92 contig=overlapped:108
ATATGAACGATGAAATAATTCCCTTAGTTTTTCTTTTTCTCATTTCTATCCCTGCACCAGACAAGATAACTGGCCCAGGACTCACTGTATAGCCCAGACTGGCCCTGAACTCCCATATGCTAGGATCATAGGCAGGAGACATCATACTAGCTGCAGGTTCCTTACAGCATCTGACT
>290787 NS=84 contig=overlapped:28
GTGTGTGTCAACAAAGTTTCACTATTTGCTTTAGGCTGGCATTCATGGGTTCTCCTATCTTATCTCAGCCTCCCAGGTGCTAGGATTCTATCACGCCCGCCACGCAGACCTTTTGATTCCAACTGTGTCCTCGAGACCACCCCACGCCTGCCTGAACTCCTTGCATTTCATCTGCAGATCCACATCAGTCACGGATGGAGGCTCACAAATGAAGATCCCTGCTCAAGAGACCGCCGTGAGCGGGGCACATGAGACT
>290788 NS=90 contig=separate
CTGTGCTTTGTTGAAAGACCCTCCCTGCACATCAGAATAGAAAACCTCCCCTGGGGAAAGCCAACATGTTCATTAGTTTTGCTTTATGTCTTTCCTTTCCCTTGGGGAATCTAGTGCTGTACAGCCAATTGCCCAAGGTCNNNNNNNNNNAAAACAGTTATTTCACATATTTTACCAAGATCCCTCATTGTTTATGGTGTGAGCGAAAGTTCACTAACAGTTAAGCTTCAAACATGGCTGGAGGCTTAAGCGTTCCCCTGTAGCTACGAAGCGATAGGAATCTGTCACGAGACT
>290789 NS=50 contig=overlapped:82
GGATGCATGCTAATAAGATGTGGTGACGGATCACAGAGGGTAGAACCTTACATTCACCACTCATTGTTCTTCATTTGTTCTTTATAACTGTGGAACTGGAGGTGATGGTGTTTTGGACATTGCTCTGCGATCTACCATAAAGAATACAAAATTACTTTTGTTATCTTTAAGTGTGTGTGTGTGTGCTCTTGTGCATGCGACT
>290790 NS=5 contig=overlapped:32
TTATGCTGCTCTGTCTTCCCTGAGCTGATTATGGACTGTAACCCTTTAAACAGTGAGCTACAATAAATCCTTCTTTCCCTAAGCAGCTTCTGCCAGGCATTTCATCATGACAAGAAATGTAATATACTCAATTTCTTCNACAGCTAAAATGAAGGATCATTAGTCATAGTTTCCTCCCCAGCATTGTTGTAAAGACTGAATGTATTAATATCCTGTAGAGTTTAGTGTAGTCTCAAATGCATTAAACAAATAAGGACACCGGACT
>290791 NS=20 contig=separate
GGATGCATCCAGACCTGCAGAGATTCTGCACAGGGTCACTATTGTCCCCAGCAGGAAGTATGAGCACAGCGGCTTCCGTGCTCGACAAACCAGCCGTGCAACTCGGAAGAGGCCTATTGAAACGAAAATGTGTTTGTGGTNNNNNNNNNNCCCCGGGGCCGGAGAGATGGCTCTGCAGAGATTTGCCGCTGCTCTTCCAGAGGTCCCAGGACCCACGTGATGGCTCAAAACCATGTGTCACTAGACT
>290792 NS=93 contig=overlapped:36
ACATGCACAGAGGCCAGAGGAGAACTTGGATGGTCCTACTCTAATGTTTTCTTCCATGTTTCCTTGAAACAGCGTCTGCGGCTGAGCCTGGATCTAGGCTGGTGGTCAGCAAACCCCAGTGTTCCTTCTGTCCCTATCCATCACCTCACCCTAGCTCCGGAGTCGAAGGTGCCTAGATCCATACCCAGTTTCCTATGCACATTCTAGGCTTCTCTCTCTGTCTGTGTGTGTGTTTCAGGCACACGACT
>290793 NS=44 contig=overlapped:125
AGGTGGATGGATTTTAAGATGTGTGATGCAGTGGGTAAGGGGGTTGGTCATAAGATTTGCAGGCCTTGAAGTGCAATTGCAGTGAGTATTGACTGACAGTCTCACTCCTATAGAGGTCGGAGAATCCTTGAAATGTAGCTCACTGAAAGGCATGCGACT
>290794 NS=35 contig=overlapped:121
CAGTGCTCGCTGTCCAGACCTTACAACTCCATAAGCCAAGCCTTCTTAGTCTCCAATTCTGGACTTCAAAGTTGAGTTTCAGCCAAGAGACGTAATCAGTGTAGATAAAGTAAAAATGTAACTTGGCCTACCTGGTTACAAAACCCGCATGCTTCACCCGACT
>290795 NS=19 contig=separate
TTATGATAGTAAAGCACATTTTTTTAGAAGTTTTAAGCCAAATGATACTGTAAGAAAATGAAAAGCAACTGCTAAAATATGAGGCATTGAAAAGAAATATGCATGAACAAAAGAAATAAAACGTGGGTGAGGAAAGATACNNNNNNNNNNACACAGTGTTATTCAGCACAAACTGAATAGAGAACAGCAATGTCACCTTATTGGGTTAGAACACCAACTGGAGAAAGAGAAACTAGAAAAATGCAGAGCTCCCGTGCTTAACTTTAAACAAAATAAATGTTAGGCACACTAGACT
>290796 NS=124 contig=overlapped:19
AAATGGCTATACCAGCTTGCTTCTTAGGTCCACTTGCTTGGAAATGTCTTTTTCCATCCTTTTACCCTGAGGTGATGTCTATCCTTGATGTTGAGGTGTGTTTGTTGGATTTAGCAGAAATTAGATCCTGTCTTCGCATCCATTCTGTTACTCTGTTACTGTCTTTTAATTGGGGAATTGAGACCATCTATGTTGAGAGATACCACTGAGCGATGTTTTGTTGATTCCTGTTATTTTGTTGTGGTGTGTGAGCACACATGTGACT
>290797 NS=56 contig=overlapped:80
GGGTGCCTGAGACTGGGAGTCCCAGCCGCAAGAAAACCCCATGGGGAAGGAAAGTTGCGAGACTGATGACTGGTCACCCAGTCTTTCCCTGGAAGGTCTCGCGGACCCCAGGCACCCGCCACCATGACAACTGAGTTCCAACTGCCCGGAGAGCTGCATGCTCAGCTCACCGCTCACCAGTACAGAAGAGCTGCGCACCCGACT
>290798 NS=85 contig=overlapped:107
TTATGAGCCAGGTGCAGTAACACACGCCTTTAATCCCAGCACTCAGGGAGCATGGACAGTCAGATCACTGTGACTTTGAGGGTAGCCTGGTCTACGATGTGAGTCCAGGATAGCCAAGGCTACACAGAGAAACCCTTTCTCAAAAAGCCCCATGCCCCAACAAAAGGTCATACGACT
>290799 NS=8 contig=separate
ATATGCCACAAAGAAAGTGTTCCCAGAGACCAGACAAAGGCATCACGTGGCCTGGAGACGGGGTAACAGGCAGTTGTGAGCCCTCCACCGTGGGTGCTGAGAACTGAACTCAGGTCCTTTGAAAGAACAGGAAGTACTTTNNNNNNNNNNAACCATCCCTCCAGCCCCAAGAAAGCTCACTTCTATTTCTTCTTTTTTAATAATTTCAATTGTGGGGCCTGGAGAGATGCCTCAGTGGTTAAGAGCACTGGCTACTCTTCCAAAGGACCGGGGTTCAATTCCCAGCATCCGACT
>290800 NS=56 contig=separate
CCATGCTTCCTGCCATGATTCTAAAGGACTAAACCTCTGAAACTGTAAGGCAGCCCCAATTAAATGTCTTCCTTTTTTTTCCTATGGTAACTCTTATAAAGGAAAACTTTAATAAAGCACATGAAAGACTTACACAATACNNNNNNNNNNATTTTAAGCCATTTAAGAAACAAATTCAAGAAGCCATCAGAAGATGGAAAGGTCTCCCTTGCTCATGGATTGGTAGGGTTAATACTGTGAAATTGACAATTTCATCAAAAGTGATCTATAAATTCAATGTAGTCCCATTAGACT
>290801 NS=106 contig=overlapped:124
CAATGAAACCCTAACTAAGACATTCAGGGTTTCAGAGGACCGGACAGAGCCGAGTGGCGCATGGTAGAGTCACTGTGGAGCACAGAGCAAAGGGGAAAGGCATAGGACCCCACAGCCTTTGCCCTCAGCTAGCCTTCTCTGGGAACATCCTCACAGGACT
>290802 NS=93 contig=overlapped:11
CCATGGATGTCTGAATCTTCTCTGATCCCTTTTTCATCTTCATACAACAGTAATGAGGAAAGACCCAACAACAAAGAAACAGATTTGATGATTTTGCAGTGGAATTTGGTTGGTCTCCCGCAGCCAACTTTCCTGTTCAAACCTCGTCCTGCAGCCCCTCACCTAATAGCTTGTCAAATTACCATGTAATTCATTCCTTTCTCCCCCTTGAACCTGCTGGAAGAGTTAGTATGTAAATTTCAACCTATTTTTAAGGGTTATTTTCACTCGACT
>290803 NS=77 contig=separate
AGGTGTCTGCAGCTGAGCGAGCAGCTAATGCTTCTTAGTCACCCTAAAAGGAGAACCTCCTCCCGGAAAGCACACTCTCCTGGGGGTTCTCTCAGGCTGTAAGCACTGTGGCAACAATCGGGAAATGGCTTAGAACTGGANNNNNNNNNNCAATAATTTTTAGTACATGAAAGGATTTAGAGCTTGCTGACAGGACTTTCTTTTTTTTTCTTTCTCCAAAAGTCATTGTTGGCATGTAGATTTGAACCTATGTAAAAGGAACAGAGGAGCAAGATAAACCTGATTCATCAGACT
>290804 NS=123 contig=overlapped:88
CCATGTTGCGTGATGGACTGTGAGTATTTACGTGCTTTGTTTCTGACCCATGAGCCTCATGCTTTTCCCAGCACCACCATACCATGCCAAGTTATCTTGATTTATAAATAGGATAAGGTATAGGACCATCAAAGTAGGGGAGCACTGTCCAGAGCTGAGGGCAAGGGTTTGCTCACTTGTAGGAAGCCATTGGACT
>290805 NS=126 contig=overlapped:101
AAGTGGACAACGGTGTAAACTTGTTAAGGTACACACATCTGTTGGTGGACTGCAAGTGGGCAGTCAGGAAGCACCACTTAGGCTAGATAAGCATGCTACTCTAATCCAGGAACAAACACTGAAAAGTGCAGAATAACACAGCAATCATTACACAAAACTCTCAATGTTCATATACACATGACT
>290806 NS=74 contig=overlapped:16
TGATGTAACACATGGCCTATCTATAGTGAATGTGTGTCAAAGGGCAGGAAACCTATCAGGTTAATCATTATTTAATTTGCAAAATGATGAAACAGGCCCCGTACACAACAAAATGTGACCCTGAGTCTGTAACCCTTCTAGCATATACATATGATACAATAACCCTGCAATATCAGAATCTCCTTGAGGAACCCTTTACCTTAAAGAATTGTTCCCACCAATGATCCGCTTCTGTCGACGGTGCAATAATCTCAGTCCACACCCGACT
>290807 NS=89 contig=overlapped:96
ATATGGGCTCAAAACAAGATCAAGTATGACTGCCAGGGCCCTGCCTCAGTTGGTAGAGAAGCTCTCAGCTGGCCTGCTCTCCTGAGATGGCAGCTCCTCCCATTTGACTAGTCCCAGGTTTTTCAAGCACTTTACAAAGACTTCAGGTGTTCAGTTCTGAGTGCTGAGCCCGCTGTGGGCACGCGACT
>290808 NS=106 contig=separate
TAATGCTGCATCTGGAAAGCAATCTGTGTTCCACACAAGCCTGGCAGTGTTGTGGGAATTCATAAGAGGCCAGTGGCCTCTAGATGAATGAGTGAACAAATGAGTGAGTGAACTTCTCTGCCAGCATTGTTTTGACAAATNNNNNNNNNNTACCCCTGACCTGTGGTGGGGATTCAAGGCTGTTTGTTAAATAAATAAGTACTCAAATGTCACTTTGTTTTTGGTGAAGGTAGCCTACTTCAAACATATAAGGAAAAAAGTCAGTGATCATTTTCCAAGCAGCATCACAGGACT
>290809 NS=101 contig=overlapped:14
GCATGTAGCCAATATAAAATAATAAAGAGGAAGGTAGTTTTATAATACACATCTATTAACCCCAGTCTATGTAGAGAGAAAAACTCACAGGAAGAACTGGGAAATGGGCACTGCCTTTGCTCTGGACCCCAAAGTCAGCACTTAGCAGGCCCTCATTCCCCACACTATAGGAGAGTACCCATGGCCTGAGCCTTCAGGCCTATTCTGTGACTCATTGTGCTGGAACTCCAGAATCAGGTTGATTCCAATAGGATTCAGAACCACCTGACT
>290810 NS=134 contig=separate
CAGTGAGTAGCTCAAACCAGTCAAACGGGCTTCAGTGGCAACTGAGGCAGCTAGGGCTGTCTGGCCAGAAGACAAGCCTGGGTTCCAGCAGTGAATCCTTCAGGGAGGAGGGGAGTCCCTCCTTCCTCAGAATAAATGATGNNNNNNNNNNGAGTCACAGATGGTGTTGGGTGAAATAGATGGTGGTATCTCATGTAAAACAGGGACTTATAAAACTTTGGGCAGTAGGAGGGATTTCAGGGTGAATGTGTTCAATTCACTGGGGCTAGGGGTGCCAGGGATACTTCATTTGACT
>290811 NS=67 contig=separate
CAGTGCTTTTCAGATCTAGCGAATGAGTTTACTGAGGAGTGAAGACAGAGGTGGATCCTGTAGCTCAGACTCAAATACAACCGTGGTCCCAGAGGACGGGTCAGAGCCAGGGAGTGACTGGCCACAGGATCAGAATCAAGATGTGCGCTGGTGCCGCGAGAAGCAGGAGCCACATCTAGGGCAGCTTCCAGCCAACCATCAGCGGTTTCTGGCCCTCTCCTGGCTGTGGCCTTCATTAGCACCAGAAACACAGGACTGGCTAGCAGGAAGTCCCTTCCCTGCAGACACTAGACT
>290812 NS=14 contig=separate
AAATGACAGAGCTCACTGAAGGGAGCCACACACAGAAGCCCCAGGGTGAGGGCAGACGAAGATTTTCCCAAGTGCCTGGCAAAAAGTTGGGGGCTGGGGGACTGGGGAATGAAAGTTGGTTCTCACATACACTAGGCAAANNNNNNNNNNCAGGGCCTCCATAATTTGCCCAGCCAGTCCTTGAACTTGTGATTTTTCTGCCTCAGGCTCCCTGGGAACCAGGACGACAGGCCTGGGCCTCCTCTCTGTGTGGAGGCTGGCTGTTTGAATGGCTCATGCAGAAGCATGGGACT
>290813 NS=68 contig=separate
GCATGAGATGAGTTCTGCAATTGCAGGTGGCTTGGATGGCTTTAACATTTGGGCAAACAGTACTTGCAGCTCTTTCCTGAGATGGGCTCCCTCATTGATTGTTAATCACTCCCCATTACTGCAGGCAGCACACGTAGGGTNNNNNNNNNNTCTGCCTCACTAAAGTTTCATTTTGAGTCTTCCAGTGGGGGGAAAAATCGCCTTTACTTCTCATTGAAAGTCTAGCACGGGAATCTAAGCTTTGACGTTGTTGGCTACAAATGTGCTCTGCTTCACTTGCAGCTACACTGGACT
>290814 NS=79 contig=separate
GAATGGGGTAGAGTTTAGCAGTGTCGATTCCAGTTGGAGTCATTGTGCTTTCTAAAATTTTCTTATACGCATCTATTAAAAGAAAGACCGGATGACAAATGCAAACACATTGCAGGTGACTGACTTTGTTGCTGTCATTGNNNNNNNNNNGTCATTGTTGGTATAAAAGAAATACAATCTTAGGTCAAATTGCTTTAACATAGCTGGCATCTGGCTCAGTGAAGAAAGGTATCTGCTGCTAAGCCTGATGACCTGAGTTCAATCCCTGGAGCCCATGCAAATTTACACATGACT
>290815 NS=52 contig=separate
GGGTGTTGGAGATTTGAACATAGGTCCTTATGTTTGTTCAGCAAGCTCTTACCTTCTGAGCCATCTCATCATCCCCAAGAGGATTTTACCAACTCCAGAACCTCAAACTCCTCTTCAATGATAATATTAATATCAGAGAAATNNNNNNNNGCAGCATCAATATAGAATAAATAGAAGGAGACACATCTTATCTCCTGTGCATTTGCTCAAGTTCTTCATTATGATTTCCTGTTCCTTTTTAGAGGGTCGAAGGAAGGTAGCGGAAACTGTGTGTGTGTGTGTGTGCACATGTGACT
>290816 NS=82 contig=separate
AAATGTTCTTGCATATAACTGTATTCATATATGACTGTATTCATAGATACATGTATGCATACACACACATATATAACGTTTTATTTCTGATCTTCATAACTTTATGGGGCAGGTTATGTTCTAATTTTATAAATGGAGAANNNNNNNNNNGAGAAATTGAGGCTCGGTGAACATTTATAACCTGTTCAAGTTCCATAGCTGTAAGAGGGGAGTCTCAGTCTAAGTCTGGTCTTCAGAGTCTGTGCTTGACACAGAGATCATGTGTCTTGGACATGGAGAGAATCTCATCTGACT
>290817 NS=13 contig=separate
CTATGGACAGCCCCAAGGGACCTGACAAACCGGTTATCAGGCATTTGTGAAGCCACCAAGAAGATCACCACTAATCACTTGGAATCACTTGCACATGTCCTGGGTCACCTTATAAGAGAACTCCTGGAGCTCCTCCTCTTNNNNNNNNNNTCTGTGACCTCCTTTCCCTTCCTTAATAACCTCCCACATGGAACCTGTCTTATGGTGTGATTTGTGAATCCCTCATGTAACTTCACAGCCACATGTTTCCTAACAATCAGCACCTGATAGAATCTTGAGGTTTCCATGGGACT
>290818 NS=89 contig=separate
GTATGTTTAGTGTGGTGAAGCATGGACTGCCCTATACAAGTATGAGTGGACCAAAGCCAGATCTAATGTTAAAAGACTGTGGGGATGCCAGGAGGATCTGTCCAGATTCCTTTTGGCTTGTCCTTATAGAATTCCTTTCTNNNNNNNNNNTTTTATAATTAGTCAAGATAGGTCAGAGAATCTTCTTATGGACATAAATGCGAAGGAGATCAATCTTTAGGCTTTCTGGATTTCTTGGAGGGAAGTTAAGTTAAAAAAAAAAAATAGAAACCAGCAAGTGGATTACATTTGACT
>290819 NS=93 contig=separate
CTATGAAAAAAGTAGTCTGTTTAACCTGAGTTTAATATATTAATTTCTATTTGGCTATAACAAGCAATGCATGGGGACTTTGAGCATCAATCCTGATTGTATCTTTCATAAAAGATGGTGAACTAGCAATTTGGTATCACNNNNNNNNNNCTACCGAAAGGATATTTGTCATTTGTTTTTTTGTTTGTTTGTTTGGTTGGTTGGTTTGGTTTGGTTTGGTTAAAGAAGCAGGTTTCCCAAAGTTTTGTAGTTTTGCTAAGTGAGAGGCCATTAAAGCTGTCCTCACATATGACT
>290820 NS=73 contig=overlapped:95
CCGTGTGCAGCAGAATTAGGGTGTCGGAGCTGACCTCAGTGGGAGAGGGGCTGCAAGGAGGGAAGGGGGTCAGAGCCATTCTGAGCTCCAACTTATTTACCTGGATACAGACAGAGACCATTCTGAGGCAGAACTAAAAGGCCCAGTGCACATGGGACAGCAATCACATGTAGTGTGTAACACGAGACT
>290821 NS=59 contig=overlapped:51
TGATGTTTTCGTATCGACCCATAACTCTTGGTGACATAAGTTGCCTTTGAGTGGAGGAAGAAGGAAACATACTTGGAAAAGCACAGGAACTACCTAATGAGAAACAGCTTGCTAAAGGTGAGTAGGCAGAGTGGAGAGTGAGCCGTGTTGGCTGGTCTGTGTTGGCTACAACAGGCTCTGATCATTTCTGCACCAGCCTGCTTTCATTACAGCTGTATAGATGACATCAGACT
>290822 NS=73 contig=separate
ACATGGTGAACATGCAGATTGTAGCACATATACACATAGCTTAAAAGAGAACAAATGAAAACAAGGGAGAGAAGAAGGGCGGGAAGAAAGAAGCATGATAGATGCTGAAATGTGTCATGGATTTTTATGTTCTTATACTCNNNNNNNNNNTAAAATGTGGATAAGATCCATCTTCAATATATCTAACATTAAGAAATACGAGCTCAGAAATAGGTAGCTGAACCTTAACATGCAAGAACTTTCTTCCTTTGAATATGACATGGTGATTCATACCTATACTCTCAGCACCAGACT
>290823 NS=70 contig=separate
CTGTGGGGTCCCATCCTCTTTGAAAGGTGTACAGCATGATCCCCACAACTAAGACCCAGGCAACAGCACAGAAGAAGGGACCACAAGATTTTAAGAACAAGAAGATATGTGGAAGGGACATGTGCTGTGAGATACTGTCTNNNNNNNNNNTCTCTGCAGTATGGTTGTTGAAACAAGACCTTAAAAATGACAACAACACTTGATGTCTCAACATGGGTTGGAGAATTCTCATAAGATTTCACTCTGAGAAGAGCTACAAGCAAAATATGGTTTCTGAGTGTGTTACACACGACT
>290824 NS=54 contig=overlapped:94
GCGTGGCAGAAGTCTGTTTCTTAGCGTGTAAGGTGAGTGTTTTTAGTTGACAGGCTTCTATCCTCCATGGTCCCCAAAGACCCAGGCTTTCCCCCCTTTTGCTTCTGTCCAAGGGGTTTTAGGAGGACTCGCCTGCACCCAGCTGATAGAAGAAGAGCAATGTTGTAATTTGGGTTTTGAACACTCGACT
>290825 NS=29 contig=separate
ATGTGTGTGTGTGAGCTTGTATGCTTGTGTTTTTCTCTAAAGGCTCCTCAAATGATGACATTAAAGACAAAAATGAACTGTTGCTACTTTGGGCCAGTGTGCTTTTAACCTTGAGTTTTACTATATCATCATCTATCTCTTTNNNNNNNNNNTCACAAAAAGAAATCTTGAAAAAAAATAAGTAGATCAGCTGATACGATTTGCTTAAACTTTACTTAAATTTAATCTGTAAGCCATGTAATAAATTACTCTTTCTAATTTTCTAAGTAACTTAGAAAAGACACATACATATGACT
>290826 NS=100 contig=overlapped:79
CAGTGTAACTGAATAAACAGCACAGAACACAGAGAAAGTCTCTTCATGATAAACTCCATCACAGACCTGAACTGTGTGCTTCAGTTTTTAACCTTTATGCATTTGATCATATAGTCCAGTGACTGGGTCAGGCCCTCTCCAATACATTCTTCCTCGCTTCTAGAATTGACTGTGCTTGGGGCCTCATCCCACCAGCCATCTGACT
>290827 NS=105 contig=separate
CCATGCAGTAAAAACTGATATGTCCTGTAATGAAATCTAATGAAAACATTTCTGGGCTAGATTAGATAAAGGTCTGATGTGAGGCCCACCAAAGGAAGACACTTAAGACAGGCTGTGGAGTTGAAATAGCACATACCAGGNNNNNNNNNNGAATAGCAAACATCGGTACTGTCTGCATCCTTCTAGCTCCCTAGAGACAGGTTGTAAGATCGGACTGCTTCCAAAGAGATGTTACAGGACTATGACATCCCTGCACCCTGCATTCCAAATCAGGGTCTGTGGTCTCACAGGACT
>290828 NS=26 contig=overlapped:53
CTGTGTATGACAAGTCAGGTTACTCACACTCAGAGACCTCCCTAGTGTCCATCATCTACCTGTCCAAGAAGGTAAGGCTACCTTCCCTGAATCAAGCACATGCCGTGGTCTACCGCCTGCAGGCCCCGCATCTGCCTTGGGCTTCTCTTACTTCCTACTCCCTCTGTCCCTCCAGGACAAAATTGTGATCTCAGAGGATGAAATGATCACCAACAATGGGGACACCAGACT
>290829 NS=102 contig=separate
ATGTGAATTTAGGGACTGAGTTCCCAGGAACTTGAGGAGATACATTTGAACCAGAGCAGCACTATACCTATGACCTGCCGTTGTTGTGTGGGTCTCCTGGTTCTCCTTATGCTCTTATTGTTGAGGGTGTGACAACTAGCTTTCTNNNNNTGCTCTGTAAGGAAGAAAATCTTAATATCAAAAACTATCCATTTTTCCCATCTTTACCAGTCCAGCTTGCTATCTGGTTGCCAAGCCTTGCCAAAGGTGACAGCTTTATTCGCTGAGACAGCTTGAATGGAACAGCACCTGACT
>290830 NS=63 contig=overlapped:124
TTGTGAGTGTCAGTGAGGCCAACCTGGGCTACCTGAGGACACCTGTCTCAAAACATAAACTGCCCAGCAAGTATCCAACCGAGTGCAATTTGACTGAGGACAGAAATGAGAGGCAGAGTGGTCACATATCACAGTGGCATCTTTTTGGGGCCATGGGACT
>290831 NS=101 contig=separate
CAATGAGCTATGGGAGACTGAAGCAGCATGACAATTGCTGACTGATGAGTGTTGCTGACCTGAAGGACACCAGGCAAGGAGACTGTGTCCAATCCATCACAGCACCATTTCACATCAGCACAATTACCTTCCATAGAGCCNNNNNNNNNAAGAGAAGAAACAGGAATTTATCGCTGTTCTCTATTCTCTGATCCCTTCTAGAACATCTCATGAGAGTAGAGGCTAGTTAATCTTTGTTTTAAAAATCATTTGGGTAGCACATGAGAAGCTTTGCAAAGAGGTAAACATTAGACT
>290832 NS=38 contig=separate
CCGTGGTTCAAGGAGACCCCGTTGCCTGCCATATTTGCAGCTAGTGATGGGGAGAGAACATTCATTTTGTGGGAGCACTTCACCACCCCCATCTTCAAACAGGACTCTGCCAGTGTGGACGGAAGGGAAGATGAGTATTCNNNNNNNNNNCATTTTCACAGGCTGGGAGGTGACTGTTTGCTTCCATAGCCCAGTTCTCATATTCAAGGTGAGAATGTGCATCACTGATGGGGCAGTGGTAAGCAGAGCGTCTTGCAAAGTGAGAGTATTCTGAGGGTGCCAGGCCACTGGACT
>290833 NS=27 contig=overlapped:41
ACATGGGGCTACCTATTCCTGTTCCTCTGGATGTCTGGTGAGACATTAAAGAGTATTAGAATATGATCAAAATAATTCATTTGTAGAGAAATTGCTATTTAGTATAGGAATCCAATTGTATTCAGGCAATGCCATTAGGAAAGGCATTTTGGATCCAAACATTTGTATTAGAAACTCTTTGAGTGCATATGTGTATACTCATTGTGTATTTCTGGTTGCAGGTGTTGAGGGAAACATTGGACT
>290834 NS=87 contig=overlapped:73
ATGTGCCTGCACAAACAAGTATAATTTAAAAGGCCACCCACGTACCGGGTTTGGGGCAGGAGATTTGCATTGTAACTGGCACAACAGGACACAGCATCTAGCCACAAGAAGCTGCACACTTGATGTCCTCAGTGCTTCATGTTAAAAACTGAAGAGAACGTCAGGTACGGCAGCATGCAGCGCCCGCACCTCACCGGGAAGACACTCGACT
>290835 NS=55 contig=overlapped:30
ATGTGTGTGTGTGTATGAATGTGTGAATGTAGGTATGTATGCCTGTGTGTACGAATGTATGCATGAATGTATGTATGTGTATGCATGTATTTGAGACAGAGTCTCTATGTATTCCCAGCTAGCCTGGAACTCACCATGTAACCCAGGCTAGCCTTGAGCTTATAGAGACCCTCCTGCCTCTGCTTCTTTTTTTAAATTCTTTTTCTTTCTTATTACTATTAGTTTGTACATGTGTGTACAAATGACACAAGACT
>290836 NS=73 contig=overlapped:84
AGGTGTCCATGAGCTGAATGTATAACCGGGGGAGGATGAAGCCTGGCTCATGGTATAAGGAGGGGTACATTAAGAACACCTCCCTTTCTTGTTCTAAAGGTTCAAAACTGTAATTCTAGGAGCCACCAACCCACAAGACAAAACATTTAGTGTTATATAATTCCATCCACATCTTCGTATAATTCAAAGACCATAGGACT
>290837 NS=87 contig=separate
ACGTGGCTTTGGATTTCTGGAAGAGTGGGAAGCAAAGGGAGGAGATCAAGCTCAGGGACATGGAGCACGCCCTGGCCGTGTCTGTCTTCAATAACAAGAACAGTAAGTATGGCCTTCAGGCGTGCGACCCCTGACCCCGANNNNNNNNNNGTGACGTTGAGAACTAGCCACAGGAGGGTCCATAAACATAGAAGTTTGGGCCGCGCCATTGACCATTGGGCTGAGACCTTGCTCCACAAGGGTTCCTTCCTTGTGGCAGGAAAGCAGGTCACTGAACCAGGAGGCCACTGGACT
>290838 NS=96 contig=separate
AAGTGCATTAAGCAGAAATTATGAAATGCTGATAAAAGTTGCACAGTTGAAAAGGATTTTAGTACTGCATGTTTCAGTTGCTGAATGAGGGTTATGAACTGCTCAGTCCAGTTTTTGTAGGATTGTATTTGTAATGGAAGCNNNNNNNNNNCTAGGATCAGCTCCCAGCAGTATGTCCTACCTGATCAACCTGGTCTACTTCCTGGAGAAAAACAGACGAGGGGAAATCAAGCAGAACGAGAGAAAGAAACTTGTAAACAATCATGATAGTTTAAAAAAATCAAAACACTAGACT
>290839 NS=88 contig=separate
ATGTGTACAGGGCTGGGAGTGGACAGCTGAGCTGCTATAAATCCCCTAAACTTTATTAGAATGATCATCTGTTCTGATGGGTAGAATGTGCAATATGTGAAGTCTACCTTAATAAAGACGTTATTTCCTTAATTTTTTTGNNNNNNNNNNACAACCCGAACATGCTAAGGAACTCACTATGTGGCGAGAACTGAGTAATCCCCTAGCCTCAATGAGCCACGTAGCGAGATTATAGATACGAGCCACCACTTCTGGCTCAATGCTACTGCACTTTAAAGTGAAATACACCAGACT
>290840 NS=41 contig=overlapped:99
CCGTGAGGGGGTACTAGAGTAGGTTAAACAAGATGAGACCAGCCTAAAAGTGAGCGGCGCCATTCCTGCGTGCTAGGGTCCTGGACTGAATAAAAAGGAGGTAGCAAGAGGCTGGGGAGATGGCTCAGTGGTTAAAGCTACAAAAGCAAGAGGAGCCGAGTTCAATCCCCTGCACCCACGTGACT
>290841 NS=116 contig=overlapped:100
ACATGAAAGCACGACAAGTTAACAGTAAACACGTGATTCTGGTGCGAAACAGAATGCTGCGGGTTCGTGTTTTGCGATGAATTCCTAGTCTGAGTCACTGGAAAAGATAGCGTTGGTGAGCTGGGCGGGAGGAAAGAGGTGGTGGGAGTCTTTTGGCCACATTCACATTCATATTCATTTGACT
>290842 NS=113 contig=overlapped:20
CCATGATGAGACACCATGACTGAAGCAACTTGGGGAGGAAAAGGGTCTATTGGCTTAAGCTTCCAAGGCACTGACCAAGACAGGAAAACTAACAGGGCAGGAAACTGGAGGCAGGAGCTGATGCAGAGGCCATGGAGGAGTGCTTACTGACATGAACTGCATGGCTTGCCCAGTCTGCTTTCTTATAGTTTAAAGTTCCACCAGCCAAAAAAATGTTTGAGGCTTATATTTGAAGACTTTCAAAAACAACTGTAACATTTGACT
>290843 NS=55 contig=separate
TTGTGACTGTGAAAATGGGTTCTGCACCCACATCTTCTGGGACCTTGATATTGCATGCTCTGTCTTCCAAAACTTTGAGAAATGAATTCTATTGTTTATAAACAGCTTGATTTGCTGTCTTTTTTTTAAAAGCCACAACTNNNNNNNNNNTGAAAAATATGGCTGGAATGAATTAATTTTTAGGAGAAATTGATGTGGACCTCAGAATAAATGAGGAAGATGATTCTGAAAACTGGAACATATGTAAAAAGAATCACAGATGGTTCTTTCCCCATAGTACTGTGCCACAGGACT
>290844 NS=88 contig=overlapped:71
CAATGCAGAAGCAAGCGAATAGTTTAAGAGTTCCAGGATGTAAGTGCCTCTGCTTTCTTCTGAAGAGTCTCAAGTGGGGCAGCAAGGAGGTTCCAGGGGTTAAAATGCCTGCACTCAGGCTGACCAACAGGCTCTTTGCCTGGATTCACACCATGGAAGAAGGAAACTGACTCCCCAGTGTACCTCTGACCTCCACATGGGAACCATTCGACT
>290845 NS=44 contig=overlapped:52
CCATGTTGCTCCAGCCAAATTTCCAGGACATCCAAGACCTGGAACAGGCCCAAATCATCTCCCATATGAGCGGCTGTGCGGTTCCATGAAGCTGCCATGCTTTCGGCTCCCTTCCTCCATTGCCTTAGCACGTCACCAATTCTGCCGTAAGAAGTGGGATCCAAACTGAATCAGTGAGCTCAAAATTCAGGGCGAGACCCTGTCTTAAACGTGTATACACACGCACACGACT
>290846 NS=31 contig=separate
CTATGTTTTTTGAGACAGAGTTTCTCTCTGTAGCCTTGGTTGTCCTTAACTCATTCTGTAGACTATGCTGGCCTCCAGCTCACAGAGATCTGCTTGCCTCTGCCTCCCAGAGTACTGGGATCACAGGCGTATGCCACCATNNNNNNNNNNGGGGGGGCAGATGTTTCTGTTCCACACTGTCTTCAGTGTCAGCTGACCACTTTGAAGTAACCACTTTAGTTTTAGTACACTTTAGTTTTGTACATTCTTTTCAGTGTCATTTTTGCTCTGTACCTCTAGTGTATCATGTGACT
>290847 NS=40 contig=overlapped:49
CTGTGAGGATGTTCCTTTGTTACTATAACCTGCCTTGGGAAACCTGCCTTGGGAAAGCCCTACTGGTAGAAGCTGTTCCTACGAGTGTGTCAGGAAGCTCATGGGCAGAGCACACCCTCCCTCACCACAGTCAGACACAAGCCAGGAGAGACTGTTGTCCACTCGTGTCAATCCAGGGCCATGTCCGTAGTTCAGTTGTGTACAGTCAGAACTTTGAGACCTGGTACATGAGACT
>290848 NS=79 contig=overlapped:75
CAGTGAGCATGAACTGAGGTGTGGGTGCTACTTTTTGACTTGGACAAGCCTTTGACCCACTGTGGGTCTCTGTGCCCTGGGAAGGGCAGGCAGCTTGTAGGTGAACATTAGACTGAAAAACTCCATTACGAGGTCATATAGTACAGAGTGAACATTCATACAGACAGTGAAACCCTGACTTAAGCCGGGTGGTGATGGCGCACACGACT
>290849 NS=88 contig=separate
AGATGGTTGTGATTCATATGGATACTGGGAATCAAACCCAGGTCCTCTGCAACAAATTCTCTTACCATTAAGTCAACTCTCCTGCCCTAACATTTTTCAGTACATAACAGCTCTGATTGGCACACTTTCTGTAAAATGCTNNNNNNNNNNAGCATCATTTTTTTGAGTTGAGATGTATATAAATTCAATTCCTGTTTGCAGTTCACATTCTTCTATGTTTTGCTGTTTATCTTTTATTCTTCAACTATTCCCTGCATATATACAATATATCTCATATTCCATATTCATTAGACT
>290850 NS=91 contig=separate
GTATGTCTAGATGTGTACTGACAGGTCACCAAGAAAGAAAAAAGACCTGGCTTATGGGACAGGCTTGAGGGACAGAGACCTGATGAATGAACCTGAAAGACCTCATGAACTGTCAATCATATTCTTTCACGCCATTCTCTNNNNNNNNNNTCTCCACCTCCCTTTCTAATTCTGGTCCTGTCACTTAGGGCCATACCCTAACATGTTCAGGATTCAGTGCCTACTCCTTCCTTTCCTTAAGTCTCTCATGAATTGCAAAACTCTTAACTTTACAGTGTATATAGCACACCTGAC
>290851 NS=119 contig=separate
AAATGAATGTGTAGGTGATAGGTATACTTGCCTGTCCATCCCTGGCCGTTTTCTTTGGTCACATCTGCTTTATGTCGCAGCAAGACTCGAGCAGATTCCAAATGCCCCAAAGAAACCGCAAGGTGCAGTAACGTCCGACCCCGTGGGTCCGGGCCTCTGCATTCTGTGAAGCAAACACTGGCGTCATATACTGGATACAAGGAGCACGAACACACACTTTCCGCATTTATGGAATGCAGAGAAATAGAACATATGGTGAGCACGCGATAGCAACAGATACCTCAACACGTGACT
>290852 NS=118 contig=separate
ACGTGTGTTTGTGTGCATGAGTGCCTGTGTGCGTGCTCACACCTGCTCACATAGCAGTTTGTCTCGTGTGGTCCTCTGGACTTCTCAAGGTGCAAGGTGAGAGCACAAGGTGCAAGATGAGTGCCAGACAGTGGGCAGAATGNNNNNNNNNNCTGTTAGAGAGGTTTGAGCTGGAAAAAGACTTTCCGCACACCACGTAACAAACATCCCAAAAGACTGATGACTTTGTGTCGAAGGAATAGATGTTTCCATAGCTTCATAAACCAAGAAAGCTCATATCTGCTGTTCACATGACT
>290853 NS=16 contig=separate
ATATGACATGATGATATTTATGATTAGGGCTTTTCATAGTAAGTCCAAATATTTTAAGAATAAATGGAGGGGGCTGGGCAAGATGGCGGCGCCGGGAGAACTCTCATTCTGAGCAACAGCACAGTAGGATCAGCACAGTGNNNNNNNNNNAAAACACAAGTTATTGTGTTTCCCAGGTGAGAGGATACCCCACGGTGCGGGATTCAATTAGCTTCAACTCACCCAGCTAAACCAAGGAAGAGATCCCGGTTCTACCAGGTGCTCAGTTGCCAGCCCAGAGCCACACACCAGACT
>290854 NS=73 contig=overlapped:18
ACATGTCCTTCCTGGTTTCTTGTGCAGTTGAGTTTCTCTCAAACTAGTGACTGTCGGCTCTGTTCATTGAAGGCAATTGAAGGCATGGTCATTACCAGAGAAAGAAGTTTCTCTCAGACACACTTAGTGTGTCATAGCATTCCACGTGGAACTCATGGCTCACATTTCTGACTTACTTTTCAACAGGTCTTGATATCATAATCTATGTGACAGTCTTCATTAATAATTTAATAGTTTGGTATTCTGGGTAAAGTTCTCATGTGACT
>290855 NS=117 contig=separate
AAATGGGAGCTACTCACTATAAGCAAAAGCTTGGGCATTAGGTAGTAGCACTGGCTCCAAAGAGTGTCCTGGGAAAGACCATCTTAAATGACAAAACACACTTAAACACACTTGCAGACCTATCATTTTCCTTATCTTTANNNNNNNNNNCCCGCATTCTTTCCCTCCAAGCACAGTATATAACATGACGACTCCTAGGACCCTAGCCACTTGGAAAAGACCAGAAATTCTGTTACTTAGCTTGAATTTCACCCTCAGTCATGAGACACTGGACGAATACATTATCATCCGACT
>290856 NS=55 contig=separate
TGGTGTTTGTGCGCCCTGAGGGGACACTATTTTAGTTTGTCTCACGAAGGCCTGATTTACATTTTGCAGGTTTCGACTTGAGAAGGTAAGGAGCTGCTCTTTAATGGCCAGTGGTTGCTGAGCGCTTTTTTTTTTTTTTTNNNNNNNNNNCATCCCTGTTCTACAGTTCATTGCTTTTCTGCAAATTCCTTCTCCCTCTTTCGTAGAGCACCCAGGAGAAAACATACACATCAGAGGAAATGTTACAGCTCTGGGGCATCCCTCTCCATCAGTTTATCCTAAGTCACAGGACT
>290857 NS=44 contig=overlapped:38
GGATGAGGAGTAAACACAAAATCAGCCTGGCCTTTTGTTCCATGTTTTTACAAAGGTGGAGTCTGAGACTAATTCTGTGTTCTGGAGCCATTGAAGTAAGAACAGCCATAATCCCATCCATCATTTGCTGTTTCTAGCATGTGTCAAGGGCAGTAGCAATTGTACAAGCAGATGGAGAGTACTTTCCTGCTCTATTATGCGTGTGTGTGAGTGTGTATGTGTGAATGTATTTTCATGCATGTGACT
>290858 NS=61 contig=overlapped:123
TAGTGCTCAGGAGGTAGAGACAGGTGAGTCAGTTGGCTAGCCACAAGAGCTGAATTGGCAAGCTCCAGATTCAAGTGAGAAACCAGACTTCAATGTACAACAGGGAGAATGATCAAGGAAGACACCCTATGCCAATTTCTGACTTCCTTATACATGTGACT
>290859 NS=31 contig=overlapped:140
AGGTGGCTGCCAGCTCTGCAGCCGAGTTAGTCATCGCCTCAGGAGAGGACACAGACCCACACACAGCTGGGGCGAGAGAGACGATGGACAGCAAGACGCAGATAGAAAGCTGCTACATGTCCAGGCCGTCTCAGACACCGGACT
>290860 NS=33 contig=separate
TCATGCATTCCATTAACCTGATGTACAGTGTGACTGTCCTATTCACAGTCAGTATGAAGGGCTTTGGGTGACTTTTCTTCAAGAAAACCAATCTATCTCCCTAGGCCCAGGATGGGCCTATTTGAATAAGCAGCATTTGGNNNNNNNNNNTTGAGTTACTTCATGAGAAGACATAAACAGTGTTTGGGTTTGGGGGCTTTGAACCTTCCTTGGTATCTTATTAGAACCCCTTATTATATTTAGATGAAGGATGTGGTGATGGTTCATTTGATTAAATGATTGACCCACAAGACT
>290861 NS=89 contig=overlapped:106
TGATGAGGAAGGTTAACATGAAAAAGAGACTCACCCTCAGTCAAAGCTTACCCTCAGTGACATACTTCTAATGAGGCAACACCGTCTAAATTTCACCCAAACAGGGCCAACCGAACAGGGGACATGTGTTCAAATACCTGAGCCTATGGGAGACATTTCTCATTCAAAACACCAGACT
>290862 NS=30 contig=separate
TGGTGACAAACAAGTTTCTGACAAAACTACTACTCACTGAGGAGACAAATCATTTTAGACTGACGGGGTCCTACGCCCCCGCACAGTTCCTTCCTGCCAAGAATTTGGATTTTCTTTGGGTCTTGCTTTTAGCAGTGGCANNNNNNNNNNGGGGCCTAATCACTAGCAGGTTTAGCAGGGTCCTTCATTTTCTTCTTGAGAAAGAACACGTGAAGTGGTGGAGAAGGCCAAGGCCCAGGTGCACTGTATAGAGGAGTGCTGAGCCTCCCCCCCCCCACACACACACGGGAC
>290863 NS=112 contig=overlapped:21
AGGTGCTGGATTTTGAGCCCTAGTCTCTGGAAGACCAGCAAATGCTCTTTTTGTTTTTTGTTTTTGTTTTGTTTGTTTGTTTGTTCCTTGTAGAGCCTAGGGTGTCCTGGACTCCCTTTATAGACCAGAATGGCCTCGAATTCACAGAGATCTGCCTGACTGTGAGACCCAAGTACTGAGCCAGTGAGTGCTCTTAACAGCCAAGACATTCATCCCAGACCATGACTTAAAAATATACTTTATGTCTGATGTAACATTCGACT
>290864 NS=20 contig=separate
CAATGATGATGCCGCCATAGCAACAACATAAATAAAACAAGTAAATAATGCTAAAACACATAATGGCACCTAAACTCAAGCCAGATACAAGTAAGATGGAATTTATCCTTTTATCTGGTTGTCCAAGATAATTGTAGATTCTACATGNNNATCTGTTTGTTGCAGACTGAAATATGCAGAACAGAGAAGTTCTGCCTTACTTTCCCACTTCTTATGCCCATGTACCTCAAGGCTCTTTAAAATTTCTAAAAATGTCACAAATTGTCATACACACTTCTGAAAGTCCATATGACT
>290865 NS=18 contig=overlapped:131
GTGTGCACATGTCACTGGAGTTTTGAGGCCACAAGACCGGCTCTGGCAGTCTCAGCAAACTGGGCTCGGACACCCACGAAACATGCCAATTTAAAGAGATAAGTAGTGGTGCGAAGCAGAGAAAGGCAATGTGTCAAGTGCGGCCACACGACT
>290866 NS=82 contig=separate
GTGTGTATTGAGAATGGAACAGATTGGGGACAGGGGATGAATGAATAAGACCGACATGCCTGAAGCAGCTGGAGAACTGGGTCATTAAGTTAGGAAAAAAGAGATGAAGGTTGCCTCCCTCAGAGGATTTCCGTATTCTCAATCAGGAAGTCATAGAGAGGGCACTGTACTCAGAAGCAGAAGGCAAAGAAGAACAGCACCAGACTGGGCACGCTGTGAAGACCCAGAACCCCACTAAGGGCTGAAACAAGAATCTCACAGTTCTGCTCAGCAGGAGAGAGGCCTCATGAGACT
>290867 NS=33 contig=overlapped:100
AGATGTCCCACAACGGAAGAATGGATGCTGAAATTGTGATACATTTACACGATGGACTACTACTCTGCTATTAAAAACAAGGAAATCATGAAATTTGCAGGCAAATGGAAAGAAGTAGCAAAGATCATCTTGAGTGAGGTAACCAAGAAATAGAAAGACAGGCATGGTATACACTCACTTGACT
>290868 NS=30 contig=separate
AAATGTCAAGGGTAAATTCAGATGCCTCCAAGGTTCAGATTTCTCTTGAATTCCATGTCTGAGATCTCTCGATAACTTCAGTGTGTCTGCAGGGTTAGTGTGTTAGGAGATAAGATTACGTTGATAATTAAAAAAAAATTNNNNNNNNNNTTTATAGGAAAAGCAAGTCAGTCTCATGGAAGTTTGTAGCTTGTTGGTGTTCAAAGTCTTAGGAGGTTATAGACAACAGTCACAGAAGCCTCATGAATTCATATTGCTGGACGCTAAGGTTCAACTCTTTTACTGCATCAGACT
>290869 NS=97 contig=separate
GTGTGCTGCCAGCCTGCGGGGAATGCTGGCCCTGTCCTCAGGAAGTCAGGCTCCGAGCAGGCCCTGTGTCCCCAGATGGCTCTGTCGGGAGAGAGCCCGGCTGGCCAGAGCCTCTTGGGCTCCTGAGTGGGTACGGGGGTNNNNNNNNNNGGGTATCACTGGAAGTTAGGGAAACTGTTACCAAACAGGCGTGCAAAGGAGCCTAAGCTGGGCCCGACAGTCCCCGTGACGTTTCCAGACATGTGAGGACAAGGGGAATTCACCCAGGAAGCAAATCAGGGAAGCCACCAGACT
>290870 NS=43 contig=overlapped:119
ACATGTCGTTGTCCTTTACTTTGGTGACATTTTTTAAGTACACAGTCTTCTCTTATGACTTTTTGACCGGAATATTCATCATTTTGCACTTGTCTGATAATGTCCCTTATGATTCAGCTGCCGGAATATTGCAGGACTGCTGTTCCCAGTATACCACACCAGACT
>290871 NS=90 contig=separate
TCGTGAATGAGGTCACAGGCTACCATCGATGGGTGGCCTACAGAGGTGACAGATGGTCGTTAGATGTCCCTTCCTTCTCCCGTGGATCATGGGACCTGTGAACAGGCACCCTTCCTTCCTGCTATGCTTTCTGCCCACAANNNNNNNNNNAAGGATTCCCCAGAGGACTAAAACTGTTTACGAGGACAAGAGGAAGAGTAAAACTTCAAAACCATGAAGAAGTAGGGCTGAATATTCAGCTTCTCTTGGGCTTCCCAGCCACTGTCTAGCATTCTCTATGTGTCTCACGCGACT
>290872 NS=85 contig=overlapped:12
AAATGGCTCCAAAACTCACTTTATCTTTAGACTATAATGTCTCTGAAGCTTATAGATAAACCACAAACTAGAATTTGAATTCTTGTCCAAAAATGGAAGCTAACACAGGGGGCTTACAAGTTCATAAACTGGATTGTTAGTCCCTTAAATCGGGCAGCATCAAATTTTATTATTAGGGTTCTGTGTGCTCTCAGATCCTCACATTTTTAAATACCAGTGACGTGAACAATCTCTAACTCTGTAAAGATTAAACTATAGCTGGGCATGGGACT
>290873 NS=50 contig=overlapped:41
GTGTGGAACATCCAGTCTTCTGAGGATGCACCAGGTGTGAATGCTCAGCAGCTGCATTCTGTATCGTTTTTTCCTACTTCATGCGTGCTTATTTCCAGGGAGTGAGACATCGCAATAGGCCTTGGAAAGCCTTCTGAGCATGAAAACACATAATGAGTCATCAATATTATCTTCAGATCCCAACAACCGTCACTGCTGGGATGGCACGTCTTTGCTGGGTCCCTGCGTCCAAAACACTTGACT
>290874 NS=27 contig=overlapped:104
ACATGGAAGTGCCTACAGATGGCCAAGTTCTGGTCATCAGGGGGTGTCAGGAAACAGTCCCTTCACGTCACAGCACTAATGACACATCGGGTGGCATGGCCAGCTGTGCCTCTAGGGGCAGAGGCTAGGTGTGTCCCTGGATAAGCCAGTGTTTCTGTTAGAACTTCAAAGCTCGTACACCTGACT
>290875 NS=60 contig=overlapped:116
AGATGTGGTTCGTTTTCCATGTGTGGTTTATATCAATGAAGTCCGAGTTATACCCCCAGGAGTACGAGCCCATAGTGGCTTACCTGACAACAGAGCCTATGGGTAAGTCAACTCTTTGTGGACTTTTTAAAACTTCAATATGTTCCCCTTCCTCTCCTTCATGTGACT
>290876 NS=84 contig=overlapped:20
TTGTGATTCTAATCTTTATCACAAACCCAGTTCCTTTTTTGGACATTTCTAAGAGGCAACTGCTTAATTTGCCTACTGAAAAGTAAAGATGTAAAAACCCAGTCAGGAAGGCTGTAAATGTTGCCTTCCAGCCTTGCAAACTTCCAGCTGCTTCTACACAAATTTAAATAGCTTTAAGATCTTTCAGCCAGGACACAAATTCCAGTTTTAGCCCTTACCAGCCTGATGGTCTAGAATCCAGACTCTATAGACGGTCATTTGACT
>290877 NS=55 contig=separate
GCATGGAATACTTTTCTTCATCCTTTTACCCTAAGGTGTTGTAGGTATACGTTATAAGGTATGTTTTTTGCAGACAGCAAAATAAATGCATCTAATTTCCTGATCCGAGAAGTTACTCTGTGTTTGTATATTGGGAGTTGNNNNNNNNNNCATTAACATTAAGCTTTATTGTGTATTAATTCCTGTCATTTTCTTGCTTTTGTGGTTTTCAGTTAGACTTCTGTTGTAATGATTTATTTATTTTGTATGTTTGAGTGCTTTGCTTGTGTGCATATCTCTGCACTACATGTGACT
>290878 NS=62 contig=overlapped:92
ATGTGTGTGCATGTATGCTGAAGCCAGAGATCAACACCCAGAGCCTTCCTCGGTTCCTCTCCTGTTTTCGAGTCAGGGTCTCCCAGTGAACCTGGAGCTCAGTGCGTCCGTTAGCTCGCTGGCTGCATGTCCCAGTGTTCTTTCTGCCTCTGCCATCCCAGCACTGAGATTACAGATGTGCACCACCAGACT
>290879 NS=85 contig=overlapped:78
CCATGGAAGCCGAGAAAGGATCTGGGAGGCAGGAACTGAGACAGCCCATGGAGGAATGCTGCTTACTGACTTGCTCCCAGGCCTACAGCCATCTACCTTCTTCACATGACCCAGGACCACCTGCTCAGGGTTGGCACTGTCCACAGTGGGCTAGGCTCTCCTCCATCAATTAGAAGTCAGGAAAACATCCATGCAGACATGCGACT
>290880 NS=27 contig=overlapped:58
TTATGGGCTTTTCTGAATGGAACTCCCTCCTGCCTAATTGCATAAAACTTGGACTTCCTGTTCAAGCAGACCTGGGAGACAGTGGGATGTCTACCCAATTTAACGCCAGTTTGAAAGCTGCTCACAGTGGATCTCAGTGTTTAATGCTGATGGGGATTTTTCAGACACACTTTCCTTTATCAGCCACTTTTCAGTTCCATCCACAGGCCTGGAATTCCATAAGACT
>290881 NS=105 contig=separate
GTGTGCATTGCTTCCGTTACCTGTTTCTGCAATAAGCCATGCTTGAAACCTAGTAGAGAAAAGAACCATCTTCTTATGTTTGCTAGTTTGTAGATAAGAAGGTTGGGCAGAGCTCAGAGAGATGGCTTCTTTCTATTTAACAGTGACATGCAGGAGTTGTGGAGGGGAAGACAGGCACCTAGAGTTCGCTGAGATGGCTCAGGGGAGGTGGAAGTAAGCCTGTACTTTCACTTTCCAGTAGCTGATATCCTACCTGATGGGCCTGGACCAAGCAGATGATCCCCTCATATGACT
>290882 NS=71 contig=overlapped:36
TAATGGATTTCATCATGATCTAGATTACGCTTTGTTCTTTTCTGTTACCTACCCACTGCTCTGCCTGTGCCCTCTCCACCCTCAGCCAGATCCCTTTTCCTAGTTTGTCTTCCCTTTCCTAGTTTGTCTGCTCTCCTATGGCAGGTAGTCCATTGTCCTATTTCCCACCACCACTGAGGTTTCTTCCTCTCCCTTCTATTCCCCTTTCTAGTTTTATGGCTCACAAACACACATGAACACATATGACT
>290883 NS=63 contig=overlapped:97
GGATGGAAAATGTGTTCAGTGTAATTAACATCAATTTCCCAACTTTGTCTCTCCTGAAAATGAAGCACTTTCAAACATTTTTGGCTGCAGTCTAAATAGCAAAGGAGCTGAGCCCAGAAATAGCGCCTCTTGTGGCTAGCTTTCAGAACTGCACCCGAGAGCTAAGTTAGGCCACAGGCACTTGACT
>290884 NS=76 contig=overlapped:53
CTGTGGGTTGATTTACTCCACCCCTGTTTCCAGCTCATTCCTTTATACTGATGAGCCCAGCTACACACCACGTAGCCTTCTCCCATGAGCTGCTCCTTGTGGCCAGGTATGGACGGTGGGTGTGGTGCCACCCTATGGGAGGATAGGGATGGCCTGTGTGCTCTAGCCCCACATAGGAACAGGTCTGCACCATGTCCATCTTAGACTCCACCTGGGCCTGTCCATCTGACT
>290885 NS=43 contig=overlapped:38
ATGTGTGAGTGCTTTGCCTGCGTGCATTATATGTTCCATATGTGCACCTAGTACTCACAGAGGCCAGAAGAGGGGGTCGGATCCCCCGGGATTTGGAGTTAACTATGTGGGTGCTGGGACTCATAGCCAGGTCCTCTGCAAAAACATGTGGTCTAAACCGCTGAGCCATCCCTAGCCCCAAAATGTATTTTATTGTTAAGTTCTGAACGTGTGCCAGTGCATGTGAAGGCAGAGTGCATGCGACT
>290886 NS=54 contig=overlapped:44
CTGTGTGACTAACCTGTGAGACACTTACTTTAAATGAGTGTGGTTTTGTACAGAATATGGTGGCTGGCAGCCTTGCTTCCAGTCAGATGGACAAACTCTCGTGCTTCCTCAGGGTGGTGGAGTATGATTTAGACAGCATTTAACCAGACTGTTAATGTGTAACTCCAGGTCACAGTGAATAGACCCTGCACTGTGACTGCTCAGTCTAAGAGAACACAGATGAACCCCAAACATCAGACT
>290887 NS=14 contig=separate
CCATGGAAATCTCAAGATTCTCTCAGGTACAGATTGGCCAAGAGGGAGAATGTTGTCAAGAAATAGGTGAAAGCCAGTTAGAGTTTCAGGAGCCAGTTATTAATGAGGCCAAGTGGACAGTGTGTTTGTGAGAAAGGATGNNNNNNNNNNTGATAGTTCCTGTGTCCAAGACTATTAGTTCAGGAGAAGTGTGACAGATTTCTTTAAAGTAGTCATTAATAAAGTTACTTGTCTTTGACATGTTAGTTTCAAATTATCACAGATAATATTATTGTTTGTTAAATGCACAGGACT
>290888 NS=114 contig=overlapped:23
TGATGAGGAAGGGAGAATGCTGTGGACACCCTGCCCTACTGAAAGGAGAGTCTCTGTGAAGTGGCATTCTTCGTGTGTGTGTTCGTTCACTGACTGTCTCTACGTGCTTGGGGACAGGTTATTTTTTAAAATTTTTACTTCACAAGCTGCTTGAGAGGGTTCCAAAACTCTTTTGACATCATCTGAGTTTTGCCCTCTGTGTCACTGCTGGAGCTGAGACCCAAGTGACAGCTTCGTGCTTATGGGTGTGTACATTGGACT
>290889 NS=26 contig=separate
AGATGAGAAAATGGTCTAGAAGTTAATTGTAATTGCACATCAGTTTCCTAGTGCCTTGCTTTGTATTTCAAGCATGTGCACTCAAATCAGAGGAGACCCGAGCCCTTCAGGTGATACTGTTTCCTGCCTTTGTGCAACTTNNNNNNNNNNTCTCTGCAAAGTCCTGCCAAGTGCCTTCTGCTTGTGCGACTGTGCCTGCCCTCCAACACTCCTTAGGAACATCCTAAAACCCTCCAGGGTATGGTTCCTGGCAGGCTTTGGGTGCCACATTTGCTGTAAACCCTTCATGTGACT
>290890 NS=92 contig=overlapped:18
CCATGATGCTGGTGAGGTACCAGCCTTAATTGTCTAGTGGAAACAAGGATGGCAAAGCTACTCAGAAGGAACTGGGTCCCTGGGAGATCTCTGTTCAATGCACCATTTCTCTGGAACACCACTTCTGATTACTCTTTGACGAAGAAAATAGAAAGCTTTGTTCTTAAAACAATTTTTTGTCCTTTCTCACTTCGTCATTTATAACAGAGTTCTTTTTTATTCTAAACTGAAGATTGAACATCGTGAGAATGTTCCAGCACTGGACT
>290891 NS=115 contig=overlapped:86
CCATGTTGACCTCCATGGAAAGTCCAGCGGCTAACTGAATGAACAGATGAGGAAAACTGCTTAGCAAACCTGAAAGCAGGCCTCACCCTCCTCCTGTCTTTCACATGACTTTGCTCCCTGGTAACACTACTAAACATATCCCCAACCTGTGGGCAGCTTTCCCTGAGCCAGAAAGGACCCGGTTGCCTTCACTGGACT
>290892 NS=47 contig=separate
TGATGCCTGTCAAGGAGGTGGAAAGTAGGGAAATGAATATAGATTAATATCTCTGAATATTACTTTGCTGTACAACACTGTTTCTCAACCTTCCTAGTTCTGTAACCCTTTAATACAAGCTCCTCATGTTGTGACTGCCANNNNNNNNNNGCTACTGTTATCCGAATGTATTTCCTAATGGTCTTTTGGGGGTCGCACCTCACAGGTTAAGAACCACTGCTCTGGAACCACAGTAACTTGGGATGTCTTGTTAATGCTCACTTTCCTTATAGGGTAACCTATAAGCATAAGACT
>290893 NS=34 contig=overlapped:82
CTGTGAAGAGACAACTTATAAAAGAGTTTATTGGGGCTTGTTGTTCCAGAGGGTTGGAGGTCTCTTATCATGGCAGGGAACATAGCTGCTCCAGGCAGGGTGCTGGAGCGGTAGCTGAGAGCTCACAGCCTGACCCACAGGCCGAGGCAGAGAGAGCTCACTGGAAATCCCATTTGCTTTAAAGCCTCAAAACCCACCTGACT
>290894 NS=75 contig=overlapped:19
GTGTGACTGAGACCAGGCCAGAGTTAGACTAGCATAGGTAACCTATCTCTGGAACCTATCATTTTGGAAGAAATGACACATACCCTGCCAAGTTTTGATGCAATTATATTTCCTTGTGCACATGCGATTGTATTATACCAGAAATTTTTTTTCCAGATTATATTGTTTAAATGAGGTCTCACTATACACATCCCAGGCTAGCCTTGAACTCTTGATTGTCCTGCCAAGGACTTCTAGTGCTGGGATTGCTGGTGTTCATCGGACT
>290895 NS=134 contig=overlapped:28
ATGTGTGTAATGCCAACAAATGACTTAAATAGTGTTTGAGCTCATGTAGTAAAGGAGGAGAAGACGTGGATACTGAAGTTATTTACCACTTTACTGAGCGCTAAAAGGCATCCGTTACAATCCTCATAGCTTTATGATCACAAGGTGGCTGCAGAGGCGCCAAACATCACTTTTTCCATCAAAACACCTACTTAATTTGACAAGCAATTAAGTGTCACATTGGACAACACTCAGCAAACGTTTTTCCTCATGGGACT
>290896 NS=109 contig=separate
TGGTGAAAGCTAATTGAATTCAATAAGGAACCACAGTGGTCATCTCTGGATTCTCAGAGACCAAGATATCATATCTGACAGTTATGCCATGTAGCCGAACCAGGTAATGCTGATATCCTCTCATTTCATAAAAGTATGTTNNNNNNNNNNAGCCAGAATTTGGATGATGAAATGATTCATGTTGTAGAAGGAATGTTATGTAGTAGTAGTCTCAGTGGGTTGATAAAAATTGATCACCTATAAGAATAATGCTGATCAGATTATTTATTTTCCTTGGTTGCTCTTCATATGACT
>290897 NS=21 contig=separate
TAATGTTACAGTGTAAACTGGGGCACTTCAGGGTTCTGGAAGATGAATACAGATTTTCAGTGAATGTTTAATTCTTTGTAGAAACTTCAGTAAAGATCTGTGAGTTCTATCTTTTTTGTTTCATTCATTTTGCAGGGAAGNNNNNNNNNNCCAGTCTATGCCTCCTGAGTCTGGGATTAAATGCAAGAGCAAATATACCCATCTTTCCCATCATTTTTGTAGTTTGTAATTTTTCTGATGTGTACTCACTACTTCCTCATCTGTGTTTCTCTCTCTTTATAAACACACATGACT
>290898 NS=121 contig=overlapped:17
CAATGTACTTTTGAACTCAGCAATATGCATAATCTCATGCCAAATGGCAGAAACAACTAGGTATAAATTACAGTGGACTGTAGAGTTCTTCCTCCTGAACTGCTGCAATATTTTTAACAAATCCACACAGCCAGCCCTCTGCTCACTAGCCCTTGATGTAAACACATAATTACTGTTCTTTCGCGCTAGGAACGAGGACTTTGCGGGACTGGAAGACATGAAAGGCGTAATCACTGACACTCAATCCCTATTGTTGTGCACATGACT
>290899 NS=30 contig=overlapped:124
AAGTGTTGGTTTCTGCCTTCCACAACAGGGACTACTGAAACCAGAGCTCAGCTAGCACCAACTCAACAGCTGTGACAAGGGCCTCGGCTCTCGCCACTTCTCATCATTGTCTACATTCTCTCACCCCTGATTTCCAGATGAGAAAACTAAGCACAAGACT
>290900 NS=59 contig=overlapped:106
ACATGTAATACTAGAACTCAGGAGTCAGTGAGAAGAAGGTCTCTCAGGCTCCCCAGCCAGCCAACATAGACAAATCAGTGAGACACACACAGAGACTCTTATCTCAAAAATGTCAAATGAAGACTGATTGAAGAAGACAACTGACATCAACCTCTGGCCTCCATGAACACATAAGACT
>290901 NS=114 contig=separate
TGATGCGGTTTGGATCTTAAACGACTGGCTAAAACCCGGGTGCTGAAGGCTTGGTCCCCAGTGCAGCAGTGTTCAAAGATGGAGACGATGGGAGGAATTTGGATTGCAAGGACTCTGACTTCAACCACGAGTTAACCTAGNNNNNNNNNNCTGGAATATGATGCAAATTAGGGGTGGACAGTACATGGGAGGGGCATGTTCTGGAAGGAGATAGCAAGACTGAAACCTCATACTCTTACTTCACCTTCTCCTTTCATGAGCAGCTCTGTGCCATCCCCAGGCCCCCATTGGACT
>290902 NS=10 contig=separate
TCATGGCTTGGCAGGATTAACATAGTAAAAATGGTCATTTTACCAAAAGCAATCTACAGATTTAATGCAATTCCTATCAAATTGCCAACACAATTCTTTATAGACCTGGAAAGAAAAATTCTCAACTTAGTATGGAATAANNNNNNNNNNCTGTACAATAAAAGATCTTCTGGAGGTATCTCAAGCTGTATTATAGAGCAACAGTTATAAAAACTGCATGGTACTGGCATAGAAACAGAATAGTGGATCAATGGAACCGAACAGAAGACTCAGAAATAAACCCACACACGAC
>290903 NS=44 contig=separate
TCGTGGTGCAGTCAGGGAGCATACAGGAAAGTCAAGTGGAAGCATCTAAGGTGGAGGATGGAAGCCTGACACGGAGCTACCACAGAGTCCCTTCCTGGGGTGATGAAAGGAAAGCACAGGGAAGAGAGAGAAGAGCCAGCNNNNNNNNNNCCTCCCTTTGACCTTGGTTTTGACTAAAAGGAATATCTAATAATAACATCAATCCATAGGAGAAAAGTCAGGGTTGTCAGTTACTCTCAGGACAAACGTTCTAGTGAATTCTAAAGTCCCTGCCCTGACAGGCAGCACCAGACT
>290904 NS=63 contig=separate
AGGTGTTCCTATTCTGTGTATCTGCTGCCCCATCTGTGATACTGTGTGTTGACAGCAATCCCGTAGATCTCAAACAAATCCCTAGTGACAGACATATTATTTCAGGTGCCTTTGTTGTGTGACATAGAATTCTATGACTTNNNNNNNNNNAATTTGGACAGTCACACTTGGTCACCTTTTTTGGAACCAAGGACACAGAGTCACAGTCACTCTTGCCTTATGAAACTTCCACAGAGGAAATTCTTTTTTAATTTCTTTCCACAGAGGTATATGTCACCAGCACTTCATTCGACT
>290905 NS=17 contig=separate
CAATGAAAACCAAATGCATAAAGGGATCTCTATGTGATTTCAAGATTTGTCTATGCTCAAATGTTACAGAAGTGAACATAATTTATCTTCTGATAAATCAAATCCCAACTGTAGTTTTTACTGTAATCAAGTCAAACAAANNNNNNNNNNGTTTGTGTTGTATGTATTATAGCATTATGTGTACCAACATTAGCTCCTGCGTGTCTGTACCAAAACCCTGAATGGGATAAATAACACCTTGTTAAGCATTCATGAGGTATTAATCTATGTCTGCTTTGTTACTAGTTCACATAAGACT
>290906 NS=12 contig=overlapped:94
TTGTGTACTTGAGCCTCTTTTGGATATATGCCTAGGAGTGGTATGGCTGGATCTTGAGGAAGCGCCAGATTGATTTCCAGAGTGGTTGTACAAGTTTACATTCCCACCAGCAGTGGAAAAGGGTTCCCCTTTCTCCACAACCTCTCCAGCATGTGTTGTCACTTGAGTTTTTGATCTTGGCCATTCGACT
>290907 NS=43 contig=separate
AGGTGGAGGGAAGAGACCAGAGCAGAAGGGTTTTCTCTCAGAAACAGCTGCTAGGAAAGTAGTTAAGTAAACATATCTGGTTCCAGAAACATATAGTCATTTTGACATTTGCTCACTCATGCAAATCTCCAAGGTTTTATNNNNNNNNNNGTGGGAATTTATCATTTGAGATAGGAATAAAGAGGTAATAATTATATGCATGACCTGTGGCTGTTCTTCCTAATGGCCAGAAATGGACTTTTCCATTGCAAAACTTTGTGTTGTTAACTTGAGGCTTCTGAAAAACACACGACT
>290908 NS=109 contig=overlapped:107
GAATGTCTGACAAATGATGCAGAAGAACTGTTTCCTGGTTCAGTGTTACCCAGCAACTGGACAGAGTGGAATTGGTCCCTCACTGGGGCTGGAACACTTGAGGCTTGAGAAGGATTTTTGTCTCTTTCCAAGTGAACCCCCACTGGATCCAGTTCTCTAGTATCCAGGCATGGGACT
>290909 NS=105 contig=separate
GCATGCACCATGCAGTCAGGACACGTTTTTATAAATGCTTTCAATTTATGGACTATTAATGCCCAGCGGTAGGTACCCTCCTTCTTGTGTTCTACCACGTTAACCTGTGCTCAGATGCACAAACCTAAGCCTACTCCTGTNNNNNNNNNNTTCTGCTTTTGTTTTACTGAGAAAATTGTGGTCTGTGAATTTAAGAAGAATAGAAAATGACCAAGTATGAACTGGCCTCAGGTAAATTTTGTTTCCTTCTTAAGTTTTGTACTTGTCTCCCTATATACTCATTTTCATAAGACT
>290910 NS=39 contig=separate
GCATGTATGCATGTGTGTAGAGGTCAGAATTGCCGTCATGTGTCTTCTTCCATTATTCTCCACTTTGTGTTTTGAGACAGGGTCTTTCTCAGGGTCTTTCTTGATTGTGTAGATTGCCTAGCCAGCAAGTACAGGGTTACNNNNNNNNNNTTACATGTGGGTCCTCCGGGCCAAGCTTTGTTACAGAGGTCAAAACTAGGTCATGCTTCCACAGCAAGCACCGGGCCAGCTAAGTCATCTCCTAGCCCGTTTCATTTTGTTATTTATATTCAAAATATTATTTATCATGAGACT
>290911 NS=34 contig=overlapped:23
CCATGGCTGAGCCAGTCTAGGGATCCCCAGTACTTGTGCAGGGTGGGGCTGGGAGTAGTCCTTCCATCATGGTTAGTCTTGTTAATACAGTGGTCCTGGAGGTCAGCAGGGGGGTTATGGCTGGGAGGCTGGGGGCATAGGACAGCCACGCTTCACACCAGACT
>290912 NS=132 contig=overlapped:79
GCATGGGGGAGATCTACCAGTGAGGAATCTCCCCAAAGAATGATTTTCCCTCCCCCTGCTACTACTGAGCACCAGAAGTTCCTCATTAAGGGTGAAGCCCGTCGGTGCTGGAATGCTGCCTGGCTTGGTCTTACATAGGTCATATGCACATAGCCGCAGCTACAACGAGGTCCTGAATGCGACAGTCACTCTAAGTCCATAGGACT
>290913 NS=100 contig=overlapped:109
CTATGATCGCAGCGGCCTGCGTTGTTTTAATGAGGGGTAGAGTGCTGTCATAAGCCTCTTTGGGAACATACACTGAGCGGTCTCGGAATTTGTTCTTCTTCAAAATCTTGTGTAGTTCACTCAGCACTCCTACCCACTTACTCCTCTCATTCTCACTGTCTGCTAGCATCAGACT
>290914 NS=59 contig=overlapped:79
AAATGGCACGCTAGCACAGAAGACAAGCAGAAATATACAAGCAAATGAACACACAGTGACATGACAGGGAATGACAGAACGAAAAGGAGGTTCCTGGACATCGAGGAATGGGGGTGGGGCTGCTCTGGTAGGTGGCACATGCAGAGGCCCCTCTAACACCTGAAGTGTGCACCGGCTGAAGCGGGAGCACACCAGTCACTAGACT
>290915 NS=127 contig=overlapped:27
AAATGAACAACTGACACTCTATACCAGCCCTTGTAGTAAATTACTACAAAGTGTGTAAATTACTGTGAACCTACCAGTCTCCATGCCACAGGTTTATTACTACAATGTCCAGGCCTCACGTGAACACACAGCCTCTCTTGTCTAGGATCTCATGTGCCTAGAGAAGACCATGGAGGAGATGGTCTGACCTCTGACCTATACCCCCACCCTCTTTTGATTTATCAGAGTAAGAAAATGGTGAGGACAAGCATTAGACT
>290916 NS=58 contig=overlapped:102
AAGTGACACATTTACTGTCAAATATTGTAAAAACCCTGAGCTTATTTAAGGAAAGATTAGAGAGAAAATGCCAGAAACACATACATTTCTTATAAATGGCCAGGAGCTATTTGTGCCCTGCCAGTATCAATATTTATAAACTGATGTGCATTCCATGTGACCTCTGGCAGAGGCACTCGACT
>290917 NS=74 contig=separate
ACATGAATCACATGCTAAAAACAATAGCCGTCAAACAGCATAGAAAGACACAGAATGGTGTAATGTCACAACGCAGGAGGGAGGAGTGGAAGCCGCAGATTATGTGGACTGGTAGGCACGGAGGGTGGACACAATGTGCAGCAGAAAATTCTGGAGCATCTTGAATTTGTTTGCAAAATTATGTAACCCCAAAGAAGAGCTGATTATCTTACTAAAGAGAAACCATGAAGTTTCAAGATAACTGCCATACCTTGTGTGTATGTGAATGTGTGAGTGTGTGTGAGTCATGTGACT
>290918 NS=62 contig=separate
ATGTGTAAATTCAGATCTGGCTTTTTGCTGTCTTCCTATAGGGCAAAAAATCCAAAATGAAGGTTGTAGACGACATATAATAAGTGTGTATTTATATAGAATAAGTGTGTTACCATTTACCGACTGCATGACTAATCAGANNNNNNNNNNCCTGAGCAAGACTGAGAGTTTCCACAGAGAAGGAGGAGGCACCATTGTCAGTTAATGGCTATAAGATATAGCTGGGTATAGGAGGAAAGCCATAGAGGCTATTTACTGTTTCCAGATCATAAATAAACTTATTTACACTGGACT
>290919 NS=58 contig=overlapped:113
CTGTGCTCAGATGTATTATATTGTCCGCTTTGGACTTATTTCCACCCCACAATCTTCTCTTGCCCCCAAATCTAACCTGTGCAGCTTGTATCAGATATGCTCAGTTGTGAGTCTGCTTGTCAATGAAGAACTGTGGTAGGCCTGGCATGATGGGCAGTGAGACACCCGACT
>290920 NS=97 contig=overlapped:102
GCATGCACACATTGCTAAATACATAAGCAATGTTAACAAAAATTATTTCAAATTTTTCCTACGTGTTTGATAAGGAGGTCTGACAGATTCTTTGATTGTACTGAAGGATTTCTTTTATGTGGATGTAGTGACACATGTCTTTAACCCCAGCACTCAAGAGGCAGAAACAGGCACATCTGACT
>290921 NS=108 contig=separate
AGGTGAAGATCAAATGAGCCAGAGAATGGAAAGGAGCCAGGAGATTAGGGCAGATTGCTGGAGTTAGTTTGAGGCCAACCAGAGAAATTCAGAGGCCAAGAGAAAAGTTCCTTTTACAGTTTATGATGTTGAAAAACTGTNNNNNNNNNNATTATTTTTACACTTTTTATGACAGAAAAATGAAGTCATGAATAAAACAGAATATATTAGCTTTCTTTCTTAACAAGCTATCTCCAATGTTAATGCTCAATGCTTAATCACAAGATGTGTATCACATATGCTACACATATGACT
>290922 NS=17 contig=overlapped:132
CCATGTTAGGCTGCGGTGCTAGTATACAGCCTGGCTTAACTGACAGGAAGTTTCCCACGGTTCTGCAAACTAGGAACTCAAGGTGTAAGTTAGAGTTGGTGAGGCTGTTCCCCCAAGGCAGCTCTCCTTGGCTCACAGAGGGTCACTTGACT
>290923 NS=62 contig=overlapped:44
TGATGAGCTTCTGCTGAGGGGAGGTGCGGGCAAAGACAATCTCTGTGTGGTTCTGCAGGATCTCGTCAATCTGCTCAGAGGTGAAGTCCTTGAGGTCAGTGCCGTGGATCACACAGGCCTTGGCATCCCTGAGGAGAGCAGAAAGGACATGGCCCAGGCCAGGGTGAGGAGCAGGGGTGGGGGTGAGAGACAGAGAGGCAACGACAAGGTCAGAGAGAGCCAGAAGTGAGGCACTCGACT
>290924 NS=22 contig=overlapped:120
ATATGGGAATGATGTAGGCATAGAACGAATTGAAGGAGAAAGAAACTGGGGTTAAAATACTGGAATGAGTTTCAAGTACACAATAAGGACATTTGCTTAACCATGTTTGTAGCAGCCTTATTTGTAATAGCCAGAAGCTGGAAACAGCCCAGGTGCACCTGACT
>290925 NS=82 contig=separate
AGATGTCACTTGTTATGGAAAAACACTCTTGACTCACAAGGCTTGGTTAGAAGTCTCTCTTACAGGACGCCCTGATTTTATGACACTTGTCCCACTGCACTGTGATTGCTTGTGCTCTTGGTTTGGCTTAAGGATCAGAGCTCTACCANNCATGGTAATTATATCTCTGGACTCTAAGCCTGTTGTCTGAGCTATGCTGAGGCTATGCCCCTTCTTGGAGCTCTGAAAGGACACCCGCTTCCTCCATATACTGTTTCTTTCTTCCTTGGATTCCATTCTCTGCCCCACTTGACT
>290926 NS=42 contig=overlapped:123
GCGTGTGCAAATACGTATGTGGAGGCCTCTCGGTAAAGCTGGAAAATAGCAAGTCTCAGCAATCCTTCTGTCTCAGCCTTCCTTGGAGTTGGAATCACCAGCATTTGTGGGGAAGCATGTTACACAGGTGCTGGGATTGGAACCCTGGTCGTCATGCGACT
>290927 NS=101 contig=separate
ACATGCAGGCACAAATACACACAACTCCCATGAGTTACAGTCACAGATAATATTATTCACATTCACGTTGTCATGCGACTCACTCCCTCTCCTCTCAAGTGGTGTTAACAAACATGTATTCACCGTAGACACCGCAATTGNNNNNNNNNNGATTCCACCAAAGGCTGGCTTGGCAAACCAGAGGGCTTCTTTGGGTTTACTTACAGGAGCCTTAGTGCATCTCTATATTCATAAAGCTCTTATGCAATGCTCTAAAGTTTTATTCTCTCTACCTCCAAATATTGTCATAGGACT
>290928 NS=45 contig=separate
AGATGCTTTTTTTTCTGACAGTGCTGGCTCTCAGGATGTTAAGAGCTACATACTGAACTTAAGGTTCCTGATAGAGCAGGACTTAAGGAAGCATTTGTATTTCAGTCTGGAGAACCGTTCCAACAATAAGGGAGGTTTGGTNNNNNNNNNNTTCAATGGAGAGAAAAACTTTCGGTCTGTGGTAACAGCTGAAAAAAATAACAGTTTATTTGCCTTGTACTAAACCCTCACACAGCTATTTTTATGTACTGAAATCTTTGAGCCTGAATGTAGAAGATTATAAATACATTGGACT
>290929 NS=92 contig=overlapped:29
AGATGCTTTCTTATATTTTCTTCCCAAGGCCTTACACTTTTGGCTAACTTTAAGATTCTAATGTTGAGTGTGGTGGCACACACCTTTAATCCCAGCATTTTGGGGGGCAAAGGCAGGCAAATCTCTGAGTTCAAGGCCAGCCTGGTCTACAGAGTGAGTTCCCTGTACTACAGTGAACAGCCCACAATGACTTGCAACTCCAGCTCTAAGATGGCAGTGAGGCCTCTGCTCTCCAAGGGTACCTGCATTCGACT
>290930 NS=40 contig=separate
GGATGTCATCTATTTATTTATTGGCCTCACTTCTTGGCTAGGCCTCCTGGTAACTGCTGAATAGAGCCGGCAAATAAAATGTATTTACTTCTAACACAATCTTTATGGATTTAATGATTTGGTATCTGAATCCTCAACTGNNNNNNNNNNATTGTGGGTCTGGAGAGATGGCCTAAGATTAAGAGCGTTTGTTTCCATTTCAGAGGACCAGAATTCAGTTCCCAGAGCCCTTCAAACAGCTCACAAGTGCCTATAACTGCAGCTGCAGGCCTCAGTGAACGCTCGCACAGGACT
>290931 NS=56 contig=overlapped:71
GGGTGGGCGCGGTGCTTGATTCCTGGTGTAGGAAGGCTCCTGGGGCAAGCTGGCTCCAGGCGGCTCTGGGTCCAGTCCCTGCTTGAGTGAGACACCCTGCCTTGGTGTACAAGGTAGAGAATCAGTGGGTGTGCACCCCCTAAACACACAAACACGCAAACACACACGTTCAAAAAATAAAATTGAGTTAAAAAGAGATCAGGGCATGGGACT
>290932 NS=67 contig=overlapped:29
ACATGCTTGCCCGCCCGCATTTGTACATCTGTGTCTCCCCTGAAGATCTTCTTCCCTTAGGTATAGCTAAAACACCAACACACACTCTCAAACAGGTGGACCTCTCTCATCTTCCTGAAGAATACTCCAGACACCAGAGAAAGATGGACCCAGTCTGAAGTACAGACTTCAGGAACAAACAGTGAAGGTTACAGATAAGCAGATGTCCAGAGGTCAGCATATGAACACATCCAACAAAAATCATGACATCAGACT
>290933 NS=78 contig=overlapped:4
TGGTGCTTAAGATAGACCATGTTGGTTCAGTTCATTCTAAGCTAGGCCTCACCCAAGCCTCTTTGCCCATAGGCAAAGAAATGAATGAACAAAGCTCTTTTCCAACTCAAACACAACTAAAATAGCCTGTGGCTAAGACACTTCATGGGTCACTGTCTTAGTCACTGTTCTAGTGCTGTGAAGAGACACTATGACCAAGGCAAGTCTTATAGAACAAATCATTTAATAGGGGCTTTCTTACAACTTCAGAGGCTTAGTCCATTCTCATTCTCATCAGACT
>290934 NS=62 contig=overlapped:75
ATGTGCAAATGCCTCTGTGATATATAACGTGTAACTGGGTCATGTGGAAGAGAGCACTCCTTAGCAATTTCCATAGTGGTCAGGCCAGCTTACATTGCTACCAGCAGTTCCTTTTGGTCTGCATTTATTCTCGCCATCCGCCCCCTCCCTTTTAGATGTATTTTATATGTGTGAAAACATTGGTTCTCTCCTTCCACTTTCACTGGGGTGCCAGGGTTCCAACTCAGCTCATCAGGCTTGTGCAGCAAGCAGCTTTCCCTGATGAAACATCTGA
>290935 NS=118 contig=separate
TCATGCTAGACATCATCACACTGGAAGAGACACAGGAGGATACCATCCTGCCAGAGGAAACTGAGGAGGATACCATCATGCCAGAAGAGACCAAGGCGTACTCCATTCTGCCAGACAGCGTCATGCTTTAGGATACTGAGNNNNNNNNNNGGATACTGAGAGTGACACCATCTTGACAGACACCATCACAATAGAAGAGACCAAGGAGAACACCATCATACTGGAAAAGACCGAGGAGTACTCCATCTTGGCAGATACTATCATGCTAGAATAGAGCGAGGAGGACACCAGACT
>290936 NS=103 contig=overlapped:109
GGGTGTGATGAGAACCAGGGCTTCCACCTAGGGGAACTCCAGAGCCCCAAATGGAACTACATGTGTCTACATAGTAGCCAGCTGAAAAGTAGACATATTAGGGGATATTGCTTACAATGTTCTTTCCACTCCGGCTGGAGGATTGGCAACCAGCAAGACAAGCTGACACATGACT
>290937 NS=78 contig=overlapped:36
ATATGCAGTGTTGAGGATTCATATCTGGCCTTCTGCAAACACCTGCCACTCTAAGTGGGGTACTGTGGTGATATGCCACACACCAGCTCACCTGCAAGGCCATATAGACAGGAAGTGCTAATCTTTCCCTCCTTCCATTCCTTCCTTCTTTTGACTCTGGATCTTACTATTAAGTCCAGATCTGAATTCCTAGAAGGCTTTCTGCCTCAGTTTCCCCAGTGTTGGGATTCCAAGCAAGCACTGGACT
>290938 NS=130 contig=overlapped:64
ATATGAAGGTGAGTGCTCCTTGCTGTGCATATAGAGGCCAGAGGTTGACTGTAGGTATGACCCTCTATTGTTCTCCATCGTATATATGTATGCACATATGTACATTTTGACAAGATCTCTCACTGAGCTTGCTGTTTCAACTAGGCTGTCTAGCAGGCAGGCTCCAGCTGTCAGCCTGCTCACTGAGGTCATGTGCACATGCTACACCTGCCATTGGACT
>290939 NS=64 contig=separate
ACATGTACGTCTAAAGCTTGGGACTAAGTGCTGTGACGAGCCATACTGCCTGATTGACTCATTAGATGGTCAACGCAAATGCTGATTGAGTGATGAATCTGGAGAGCTGCTGGTCCTTACAGTCATTTGGTTAATGCTAANNNNNNNNNNGTTATCCTTGTAAATTTTCCTCAAACTCAGTTTTACCAAGATAAGGCTAACAGTTACAACAGAGTAAGGTGAAAAGAGCACATTTATACCAAACATTGTCTTCTTTTCTTAGCACTTGAATATTCAGTAGCTTGACACAAGACT
>290940 NS=49 contig=overlapped:8
CCATGCCCGGTTTGTTCATTGTGGGATAGATCTTAGGGCCCTGGTTACAAGTAGAGGGAGAAAGGATACCCCTAGGCATTGGTTCTCCCTCTCCTTCCCCTTCCCTGTTGGTTGCAGTGCACTTTCTCAGCACCTGACCCTGCTCCCCTCAAACTTGGCCCTGACACACTCTTCTGCCCTGTACTTATCTCCCACCCACTTCCAATCAGCTGGCCTGACTGATTTCTTCCTTTCAAGACCTGATTCGAATCCCATCCCCTGAAATAACATGTGACT
>290941 NS=73 contig=overlapped:38
GGATGTTGGGAATTGAACCTGGGTCCTTTGGAAGAGCAGACAGTGCTCTTAACCACTGAGCCATCTCTCCAGCCCTAGTTCATACTCTTTTTTAAAAAGTAATAAATTGAAGGGCTGGAGAGTTGTCTCAACAGTTAGGAGCGCTGGTTGTTCTTGTAGAGGACCAGGGCTCAGTTCCCAGCATCCACACGGTGGCTCACAACCATCTGATGCCCTCTTTGGCCTTCTCAGGCACTGCATGGGACT
>290942 NS=69 contig=overlapped:8
AAATGTGCTTGAAACACTGTCTGCTACACTCTGAGTTCCATGCTCTGCCTCACCTACCCCTCAGACCCAGCCTGCTCTGAGGACAGCTCCCAGTGGTCCTTTCCAAAAGTGCATTCCTGAAGGAGCAGCCCAGAAGCAGCTGGGGTTCAGTCAATCAGGGACCCCCCCCTTCTAGAGTTCCCTATAAGCACCAATAAGCAGTGGAAGGTTTTTAAAGGCCCCTGTACAGCTAACTGCTGCTGTGGCTGGTGGACAACTACGAGACAGCATTCGACT
>290943 NS=73 contig=overlapped:105
ACATGGCACAAGGCCTGATCAATGATGCCTAGCCTGTCGCACAAGACAGAGAACTGAATAGACTTAGTAGATGTACAATCCATGATTCAAGTCATCCAGCTTGAACAAACCCCATCTAAAAGGAATTCTTGGAACTGTCCTGAAACTGCAGAGTTGTCCCTGGAGAGGGACACAAGACT
>290944 NS=47 contig=separate
TCATGTGTGCAGTCTGTGGTTGATCAAAATGTCATTGCGTGGCACATGATTTTTGTGAGAGAAAATAGTCGTTTACAATTAACTAGGGTCTACTTACCTCCATTCAAATTTATTCTCTCTGTTTGCACACAGCATTAAATNNNNNNNNNNCCTGCATTTGTGCAGGCTGTTAGACTTAAGGAGAGCTTGTGGAACATTCATAATTCATAGAAGGGGCCATCTGAAGGCATTTCCTGGAATTGTCACAGAACTCTGTCGGTTCCTGCTGTGATGAAAGCAAGGCCCCATGAGACT
>290945 NS=34 contig=separate
TCATGGGGGTAAGGTAAAATCTCAGGGTTTTTTAATTTGCATCTCCCTCATTAGTAAGGATGTTGAAGATTTCTCTAAGTGTTTCTGAGCCATTTGATATTCCTCTATTGAGAATTCTCTGTTTAGCTCTGAACCCCACTTNNNNNNNNNNTATAAGCCCTCCCTCTGTCAGATAAATGTTTGGGGAAGATCCTTTCCCTACATGTGGGCTCTGCAGGCCCATGCATGGAGGGGACCTAAACCCCCTGCTCAGATGTAGCCCATAGACTCAGTCTCTAAGTGTGTTCACTAGACT
>290946 NS=27 contig=overlapped:75
ATGTGTAGATGTCAGAGGACAACTCGAGGGAGTCTATTCTGTTCTTCCACTTTGTGGATCCCAGAAAAATCACTCAGGTTAACAGACTTGGTGGCAAGCCCTCTACCCACTGAACCATTGCACAGCTTTATAAGAAACTGGTTCCTGGACCATGAGGCTACCAAAAACCTAGAGAGCCTACAGCCTTTTATGAAAAATGGCATAAGACT
>290947 NS=47 contig=separate
CTGTGTGAGCTATTGTGTTTTGAATCAGGAGTTTGACACTCCTAGAAGAATCTTTCTTTTAAGTTTTCTTTCTAATAGGATTGGATGTTTAATAGAAATGTAAAGAAAATACACTTTACCGTTCAATTCTGAGTGCCTATNNNNNNNNNNTGTAGGAAAAAGAAAATGTCTGGATGCCTTCATGGATCAGGAGTTTCTTGCTGCTCATAGTGAATTTGACTTTCATATTTACATAAATTGGCTTTTCTTTCTTTGTGACCAACTTGCTTTTTCTTCTCTTCTTCCCATCTGACT
>290948 NS=23 contig=overlapped:137
TCATGTCTTACAAACTAATACAAAACCTTTAACACAGGTTTTCAAAGCAAGCCTTTTGTTTCCGTTACAATCTAACCTTTAGGCTTTTTCTTGTCCCATCCTTCACCTGATGCACAGCACCCAACTGTCTAACACTAGCACTTGACT
>290949 NS=43 contig=overlapped:69
TGATGCTGGTTTTGATTCTTCCCAATATTCCCTCTTCCCTAGCTTCCAGTATCTCAACTACAGTGGGAGAGGAGGCTTCTCTTTAACATCTGAAGGAGAAAATTCATACACGGGTGGCAAACCCAGGAGCCAAAGCCAAAGCTGCCAGCACGGTCTCCCATGAGTCACTTCCACCTCAATATGACCAAGTAATGGCAACAGCTTGTCACTGGGGTGAGTGACTTCATGAAGGGAACACAGAGCCAGGAGAGGAGCAAGGATGAATATGACACATTTGA
>290950 NS=18 contig=separate
AAGTGTTGCTTAACAAATGAAAGATTGCTCCATACATTTTTACATTTAAAATGTAATCAGTGTGTTAGTGAAAAAAAGTTTGAGAGTTCCCTTATTTTTATTCACTATTCTCTGCAAAATGCTTCTCTGATCAAAGTTGANNNNNNNNNNCCAAGTGCCATGTGTGTTTATTTAGATGTAAGTGATAGTAAAATAGATGACATATCTTTTGTCCAATTAGAAATTTCAAACTTCTATTAGCACTTTTAATCTGAAATGTTTAATCTTTATCATAAATTGGCTGAACATTGGACT
>290951 NS=28 contig=separate
CTGTGAGCCTAGCACTCAGGAGGCAGAGGCAGGTGGATCTCTGTGAGTTCGAGGCCAGCCTGGTTTACAAAGGGAGTCCAGGACAGCCAGGGCTACACAGAGAAACCCTGTCTCAAACGACAACAACAAAATTACTCATGATAAGGCCAGTGCCGAGCGTAACAAGCTAGGTTGACTCCCTAGGACCTGTGCAGTAAAATCTCCCATAAGTTGACTTCTGATCACCGTACAATGTCATGGCAAACATGTGCCCACATATAACATACACACATGCTTACATACACACATACGACT
>290952 NS=103 contig=overlapped:40
ACATGGGGTGGGGTTTATAGAGATAAGAATGCTGTAAGTAACATGGTCCAGTCTCCTACTGCCCTAATCCTTCCTGTGTGGGATATCATCCCTCCCCTCAGCATCTCCCGGCTATACTCACTGCGTGCCTGTAAGCCACTTGGCTGCCATGGGGGCCATCAAGTCGGCTATCGCAGTATTGCAATGAATATGCCGAGACAGCCTTTACCTTCCCTTCCTGTGTGCATGTGCACACACACGAGACT
>290953 NS=20 contig=overlapped:93
CTGTGAATAGTTCACATGACCACACGCCTGCCTATAACTCCGAGCTGTCCGGGCAGAGCCAGGAGGAGTGCTGGGATGTTCGGGCCTAAAATCTAGATCCAAGCTCAGTGAGAGATCCTGTCTCAAGGGAATGATGTGAAGAGTGACAGAGAAGGACACTTGATGTCATCTTCTGGCCTCTGCATGAGACT
>290954 NS=58 contig=overlapped:15
AAGTGAAAAGTCAGTAGAAGGTGGAGTTTGAGGGCACAGATGCTTTCTGGGAACTGTTTTCACAGGCTGAGGTAGGAAGTTTGGGGCTGCATAGCCTGGATCTCTGGCTGGTTGCAGGGTTGTGTGAGGAGGTAAAATTTGGTTATAAAGCATAATAAAGCCCTACCAACATATGGATTCTCTACAGGAAGAAAAGGAACATTTATTATCAATGTTCTTTCATTACCATTCATCTATTACCAAACTATTTTAGACCCCCTCACAAGACT
>290955 NS=39 contig=separate
GTGTGCATATATGCGCAGTGGTCAGAGGACAACTTGTGGGAGACAGTTCTCTTCTTCTACTGTGCGGATTTCAGGGATTGAACTTAAGTCCTCAGGCTTGGTGGCAAGGCCTTTCTGCCTTTACCTGCTGAGCCATCTCANNNNNNNNNNGTCACTCGGTGGGACCTGAGACCCATAGAGGGGGTGAGCTAGCAAGCCCCAGGGTCTGCCAATTTCCACCTCTCCAGTGTCGGAACTGCAAGCACCTAAGCCCTCGACCAGCTATTTATCTGAGACTCAGGTCTCCATGCGACT
>290956 NS=111 contig=overlapped:45
TGGTGCCTGGGCTGCTGTGCAGAGAGGCGGGAAGACAAGCTGCGGAGGGCACTTGCTGATGGATTCTCCTTTCTGTCTCTGTCCCTCTTGGTCCTTTTTGTGTCCAGCTGGGTAGCCTTTGAGCAATCCGCCTTCCGTGGGGAGATGTTTGTCCTGGAGAAGGGTGAGTACCCACGCTGGGACACCTGGACCAGCAGTTACCGAAGTGACCGGCTCATGTCCTTCCGGCCCATCAGACT
>290957 NS=117 contig=separate
CTGTGGAAGTTGGGGATACAATTAACACATTTTTCCAGTTTCACTTCCTGTTGCTGTGATAATCTACCCTGACAAAAAAGCAACGAAGGGGAGAAGAGAATTTTTTTGGCTTACATTTCCTGGGTGCAGCCCATCACTGCNNNNNNNNNNGGACAGGAACGCGAGGCAGCCAATCACATCACATTCAAGAGCAGAGAAAGAATAAGTTGTGCTCTGCGCCCTGCCCGGGGAATGGTGCTGGAATGGTCCCACGTCACGTCGGTTAACGACAAACAGATGCCCACCCACAGGACT
>290958 NS=116 contig=overlapped:96
CTATGTGCTTCCCTCTCTGATACATGATAGGGGCTGTTTGGCTCAACAATGATTAGACAGTTTAACAGTGACTCTGGTAACTGCTTACTCCAAGAAGCCAAGTACCTCAGCAGTCCCTGTCTAGCATCGATAGCCAGGGACTCCATAGTCACCGGTAATGAGTGCTACTGTGAGGGAGTCTCATGTGACT
>290959 NS=95 contig=overlapped:42
TGATGAAAGGCAAGACATCCGCCTCAGTCAACGAGATAGGGTGTGGGAGCACATGCCTCTCATCCCAGCACTTGGGAGGCTGAGACAGCCAGCCTGGATTACGTGCAGAGATTCCATCTCCAAACAAGAAACAAAACACACGAACAGGAGGATGTGCTTCTCCCTCTGTTCGCCCTGGAGTTCTTCCAAGAACCCCAGAGAGTGCCCAACACAGCACAGCGCTAAATGCAAACCATTTGACT
>290960 NS=69 contig=separate
AGATGCTAGAGAGAAAATCTGTAGGTCTAGGCCGACTTGTTCAGACTGGATATTGTTGTGTGTATATATGAATATGTATATGCTAAAGTAGAAATGCTGATCCTGCTTAGTGTTGTCTTGGAACAAAGTCATACAGTGACNNNNNNNNNGTTCATGTCATAGACTCATATTCAGAATTCCAGTGGGCTTTTGCCTTGAATTCTGGAGAGCATGATTCTAATGTTACACATTTATTATGGATAGTGCATGTTTTGGAGATGCCCCTGTGAATTGGGGCTGATGATGCACCAGACT
>290961 NS=90 contig=separate
CAGTGACTGGCACTTTCCCCATCTGAGTTTGCTCCTGTTTGCTTTGCATGCAAAGCGTTTGGCAAAAAAGCTCTATTGATAGATTTTCATAGCTTTTCATACATGAGGATTGCACTGAGTGATCTCAGAATCCTTACACTNNNNNNNNNNGTATGCAGAGATAAAGTCTGTTGTTATTGTTGTTCTTTTGAGAAAGCTCTTCACACTAGTCCACGCTAGCCTTGAACTTGCTACGATCCTTATGCTTCAGCTTCTGGACTGCTGGGATCACGGTTATAAGCACCACACCCGACT
>290962 NS=36 contig=overlapped:119
TTGTGATCTTTGGGCAAAGACTGTAGCTGCTTTCTGCCCTTGTCCTAAGGATTTGCCTGGGGATAAATTTAAAAAGTAACAGATTGATTAATTAATTGCTTTGGCAGAGGACATCTCAAGACAGCCTAATATAGTTTCTGTCATGAGGTTGTTAGCCACATGACT
>290963 NS=99 contig=separate
CTGTGGACTTGCAGACCCTTTTAAGAAATAGTTTATTTGCTGGTGTCCTTGTAAGTATGCACACCTCCAGCCTGAGGAACGCCAAATGTTCCTGTGAGGGCCCTAAGCCCTGGGCATTTGGATTGCCATCGGTCCTCATCNNNNNNNNNNCGTCAAAGATGCCTGTTCAGTGACAGCTGATCTGTTTATTTTCAATTCCTTGGTTTTGTGTAGGGACTCGTTACATATCTTTGAACTTGCTAAGTAGCCCAGGATAGCCTTGAACTTGTCAGCCCCTGCCACAGGCACAGGACT
>290964 NS=31 contig=separate
TGGTGTTAGGGAAAATGTAGAGAAATATGAGGCAGTTTCCAATTTTGCGAGGACAATACTCAAGTAAAAGCAAACTCAGAGGTAATACCCAATGTTTGTAAGGGAAGTTAACTTTTACTATGTAATATTATAAATAGAAGNNNNNNNNNNCTAGCCACTCCTCAACTATGGAGTCACAGCACTTTATGATTTTTAAGTTGAATGATAGCTTAGAGTGTACATCAAACATTATGAACTACATTTGAAATAGTAGCTACTGATTGGTTACTGAGCTACCACAGGCTACATCTGACT
>290965 NS=73 contig=separate
CAGTGATGTGAATATCCAGGTCACTTTGCTCATTGCAAGTCATTTATAATACTGTAATTATGTAGCCACTATCCCCAGTAGAATTAGCCATTATGAATGAAGCTTTCAAGAAGGAAATGAAGAATTTGGGGGAGCTTCAANNNNNNNNNNTACTTCAGACTAGCTCAGCGGAAGGTGGTCTATGCATTTCTGAGAATGACTGTATTTTCTTTTGTCAATGGTGTTGGTTAATGTTCATTAATTGTTAATTATTTTTAACTTCCCATTTCACTCTCACAAATGTCGCATTTGACT
>290966 NS=56 contig=overlapped:126
CAATGGTTTTACTTCTCAGAGCCAATTTTATGTATTAATTACTTGAGACGCTGTGACAAAATACCTCACAAAGCAGCCCAGGGAAGTAAGGGTTAATATACTTCCTGTGGAAGAACACAGTCCATGGCAGGGAATCTGTGGCAGTCTCTCATAGGACT
>290967 NS=63 contig=separate
GGGTGGGTTTTGGAGATGCAGCTGTCACTGAGTCATTTCTGCTTCGGTAAGTGGTCTCGCACACCCTCTCCCCTAAGCAATCCCAATCAACTCACTGGTCCACAGAGTTGGACTTGGGTGCTATTTGGAGTGACTAGATGNNNNNNNNNNTGTGGTCGTGGTGACCCAACAGTAATATAGCCTGCTTCTTCCAGCTAGCCCCAACTAAAGGTTCTAGAACTGCCTAAAGATAGCGCCAGCAGCTGGGGGCCAAGTCTTCAGTGGTGGTCCTTAGGGGACGCCTCACATCCGACT
>290968 NS=72 contig=overlapped:123
AGATGTTGTTCTGCCTTGGTCTACTTGAAATGACCAGTGTCTGGGCTGAGAAGGCAGAGCCACTTAGAAGTGCTACAAGCTGAAATCCATGTGTGCTCCTCATAACATGTAGGAGGAGAGCGGCCAGGACCCAAGGGCACCTGTGCAGTGCCCATGCGACT
>290969 NS=26 contig=overlapped:95
CGATGAATGGTTAAAAGCTGGAATTGAATAAGGACAAACATGAATCCAGGGACTTAAGCACAATCCATTGCAAGAAATAGGTAACAAAAATATTACTTCTCAAAAAAACCTGCAGCATCAGGAGTTGAAAAGGACATTGGTTATGTAGCTTATTAAATTCCAATCATGTGTCTGATGAAGCATTTGACT
>290970 NS=65 contig=overlapped:5
CAATGGAAATGAGCTAAGGACACTCTGAAATATATAGATCAGTGTATCTTAGAATACAGTTGCACAGATGACAAATGCATAGATCGGCGCATCCATCCAACCCTCAGAGAAGCCGCTTCTGGTGGTAGATGGGAACAAACAGCGAGATCCGCAAACGAACAGCGTGCCGAGAGTGAGATACCTTGGAGCACTCAGCCCTAAATGGGATATCTTCATCACAGCTCTCCTTCATCACAGCTCTCCTCCGTCACAGCCTCATGTGCCTCCTGTCACTGGACT
>290971 NS=24 contig=overlapped:52
CTGTGTATATGATTACTTATGAGGCTTACATATACAGTCCAAATATGTGGCTTTTCTGCATGCTGATTATCGTATGACAGACAAACTTACAATACATGATGCCTGCCGTAAATTTCATTTAAACCTTCACCAACAATGCCGCAGTGAAGACAAGACAAAACAGAAAACCTGCAAACAGCACTGGGCGAAAGCAGGTCTTGATGTGTATTTGTGCACACAGACACACGCGACT
>290972 NS=29 contig=overlapped:64
TGGTGAAGCCTGTCCCAGATCTGAACTAAACTCTCCCGACTTAAGAAGAAAGGTAAACACAAGCAACTATGAATTTAATGAAATTAAATTCTGACAGGGTAGCTCAACAGAAAAAGGCCCTTGCCCTCTGGTCTGACTCCCAGAATTCAGTCTTCTGGGCCCATATGGAGGAGAGAACCAACTCTGGAAAGTTGTCTTCTGTCCACACAGGCACGTGACT
>290973 NS=93 contig=overlapped:80
GCATGCGTGCTGCCCCGCTGCAGACGTGGTTTCTCCTGCATCTACTTGTTCTCGTTTACTGCATTAAGGAACAAACGATCACGTAAGAACACTTCATTTAGTGTCTGCTTCCTGTCCACAGATTTTAAATTGTAGTTCAGAAGAGCATCCAGGTTGTAAATTCCATAACTTCCAGAGATGCCAGAGCCTAGTTTTCATGAGACT
>290974 NS=35 contig=overlapped:9
GGATGGAAGCAGGAAAAATCATCCTGAGTGAAGTAACTAAAATGTAAAAGGACAAACATGCTATGTATTCACTTATTAGAAGGTCTCCTAATAGTAGGGATTAAGTTAAAAATAAAAAGGCCATCAATTGTGACCAAACTAGCCTTCTGCTGGGGGTATTAGATGGCAGTGAATTGAGCTGTTGGACCAGGGCATCATATGGAAATTATCAAGCAACCCAGGCTGTTGTCATTAAAATATGTTGCTCTCTGCCCTCAACTGATTGATCATTGGACT
>290975 NS=112 contig=overlapped:33
AGATGGAAGTTATGGAATCCATGACAGATCAGTGATTGGCCATGCATGGAACTTCTTGCTCCAGGAGACAGTCGGCTTTTGGTCAGAGCAGCTATTGCTGTCAGCCGACATCACTTACCTCATGTCAGAAATCCCTTGGATCCACTTTAAAATGCCTGGATATCCCAGTTCCACTGAGTGCTAACCTCTCCCCACCCCGGGCCAGATTTTCTTGACATATGTGCTCAGTCCTGCTATCATTTCACCCGACT
>290976 NS=89 contig=separate
CCATGCAGCATGGCGTGCGACAAGTGGGTGAGGTCTTTCACGGGGAAGTCATCTAGGCAGAGGCAGAAGACGGCGGAGTCCACCTTCCTCAGGGTTTCCTCGTTGCCGCCCTGCACCAGCTCCTGCCTGAGCCCTGCCCAGANNNNNNNNCGTCTCGGTTCTCACTGCTCAGATACGCCAGGGGAAACTCGGGCACAGGGCTGTTGTCGGAGAGAATGAACTGCAGGTGCGCCTGAATCTCTGAGGGGTTCACCATGTTCCCATCCCGGTCGAGGACATCGAAGACATAGGACT
>290977 NS=98 contig=overlapped:16
AGATGGAGGATACCAGGTTCTCTGGCCAGGAACTTCCTCTCACTTCCAAAGGGAAGCATGCCCCAGACTTGACTATGTTTTTGTCCTGAATGGTTTCTGGAAAGAGTTAAAAACCGTGATTCCTTGATTGGGGTCCTTCTCCTCTGTACTTCAAGCTTTTTCTCATTCTAACTCTTTGAATCTTGGAAACCTGATGACCTCTGCATGTAATAAGCTAGGAGAAAGTAATTGAACTTGAAGCTGTGGGTTAAATTGTATCCACAAGACT
>290978 NS=29 contig=separate
TAGTGTGTGGGCTCCTCTCCCTGACCTGGGCCCCATTGTCTGGGCCTGTCCAGTGTCAGTGTGCATGTGTTCTGGACAGATGCCCACTCCCCAACTCCCCCACCAGCCCATGGTAGTCTCTGGGGTCACACGGACATAGCNNNNNNNNNNGTCATGATTTATTTATTGAACAAAGTTGTGGACATTAAAATAGAAACTGCTTTCAAACACCCTACTTGGGTCTCTTTCCTTTTCTGTCCCTGCACAAGCACCTGGGTACCCTCAAGCAAATGTACCTGGCTTGAGCATCCGACT
>290979 NS=94 contig=overlapped:115
TAATGAATATGGTTGAGAGAGCAAGCAACATTTTGCTATAATTTCTGCTGTAAGTTCCCCTTGGTGTTCCTGTCCTGACAGCTCTCAATTATAGATTATAACATGCAAGCATAAATACATTCTTTGCTGTACTATGCTAATTTTGGTCAGAGTGCTTTATCACAGGACT
>290980 NS=54 contig=separate
AGGTGCAAGGGGAAGCCTGGGGGCGCTAGGAGTCCTGGATGGGGAAAGCTGGTGGCTCCCACCCTCCCAAGGGTACTTACTCTGAGTCAGAGCCATTGGCCTGGGCACTCCCTGTGCATACACTCATGGCCACCCCGTTGNNNNNNNNNNCGGCCTGGCTCTCTCCTTGGAGTCTTGATGGTGATGACACAGTCGGTGGCATGAACACCATCACCAGAGCCCAGGGAGGATGTGCGAGAGGATGCGGGGCTTTGCTCACAGTCGGCCAGCTTCTCTCGCAGCCGGCACTTGACT
>290981 NS=17 contig=separate
CTGTGGAGGAGGTGAATCGAGACGTCACAGCCACAGCCCTGCACATTTGCGGTACGTTAGAAATTGGATGATGATGATCAAGGACATGAAAATAGGAAGACTGGCTAGAGAGAGAGACGAGTGGGCAGGCAGAGGAGGACNNNNNNNNNNGTGCAATTAAGAATTATATTAGCAAAATTAAATCCTTACTTATCTACATTTCCCAGCAGTTTCCTGATTTGCTCAGTGTTGAGCAATTAGCAAAGACATAAGCAGTTAGACATAGATCTTAAAGTAGCATGTGTTCATCTGACT
>290982 NS=28 contig=separate
ACATGCATGAGCAATTTGCTTCCAGCACAGGGACTGGATAGAGAGAACACTGGGGAACAAAGGTGGACAAGTTTCACACAGTTAGTCACAGTGAACTGAAATGTCCTGTCCCTCCTTAATTCCATGAACAAATATTACTGACATNNNNNNNNNNTAATTTTAAGGAGGCTGATGATTGCTTCAGGATGATTAATATTATAGTTAAATTTGAAATGTCATCAACAGTTCTGTTAATCCAAAGAATGTGAGGATAAAGACCATCAACTAAAGCAAGCTTTTCTAAAAAATTCATGGGACT
>290983 NS=83 contig=overlapped:26
AGATGGGTATGTTTTAAGATGCAGACCTACTCATAGACACACACAGACACAGGCACAGGGTGAACACAGAAGTTAATCTCTCTTTTTCCAGACAGGAAGGAGAGAAGTGACTTTCAGAACTGAATTAAGAAATTAAAAGATGTCCCAAATCTCAGATTTCTTTGTCTTATGACAGGCAGAATTCCATCTTCTCTGGGAAAACTTCAGTTTGGTCTTTATAGATTTTCAACTCGTTTTATGAGGCCTAATCATACGACT
>290984 NS=61 contig=overlapped:109
CAATGATGGAGTTAAATACTCACAAGAAAAAAATAAGAGGCCACAGGGAGGAAGGAGACTTTACTGTCTCCTCTTTATCTGTACATTGCATATTAATAAATCATCTGTACATTCAACCACAAAGTTCTTCAATAACTGCTTCTCTCAGTGGCCTCAACTGGCTACACATGAGACT
>290985 NS=55 contig=overlapped:11
TGGTGGTTTGAATAAGAATGCCCCACCCCCAGTAGGCTCATATATTTGAATGTATAGTCGTCAAGGAGCTGCAATACTTAGATGGGTTAGGAGGTGTGACCCTATTGAAGTGAGGAAGTGTGTCACTAAGGGTAGGCTTTGAGATTTCAGAAGCCCAAGCCAGGCCCAGTGGTCCTTCTTCTCCTGCTGCCTATGAGTCTTGATGTAGAACTTTTAGCTACTTCCTTAGCACCACATCTGCCTGCATGCTGCCATGTTCCCCATCATCAGACT
>290986 NS=115 contig=separate
GGATGAACTGTAGGGGTCAACCCACATGCAATTCCATGTACCACCTGCTTTGTCTGTCCTGTGAAAGCAGAAAGAGTCAGAATTTGGAACTAAAGCCTTTGTTTCTCTGCGTTTTGATCATGCCCCTTTATGGGACACTTNNNNNNNNNNTTGACAGTGTAGCTCAGTGGTAAAGGAGCTTGCCGCCAAGCCTGATGATCTAAGTTCAATCCCCGAGTCTTACATGTTGAAAGGAGAGAACCAACTCCAGATAGTTGTCCTTTCACCATCACAAACATACTGTGCCACATGACT
>290987 NS=48 contig=overlapped:8
GTGTGTAAAATGTGTAGTAGTATTAAATTTATTTATTTCATATGAAAAATACACAGCCTACTCATCAGCTCTTTGACTTTCCTCCTGTCCTTTTGTTTGCTTTCTGTGCTTGAATTATCTTCAGGAAGCAATCTGGGAAATTGGTCCCCGTGGCAGACCTATGAGAATCTTGAGAGAACATATAAGAGACAGAGCATCTGGTCTACCTCCACACAGCAGAAGTAAGCAGAGGAGCAAGACATAGCATTTGCCATGCATTCCACCTAGCACACGACT
>290988 NS=105 contig=overlapped:30
AAATGAGTTCCCTGGGGCAACAGACAGCAAGAGCTTTACAAGGAGAGCAGAGGGCCTGACTACAGAGGACAGGAGAAGAGGCGAGCGGGGGCTGCCAGGCTGGTTATGTAATGTGTTGGCAAGTCACTTGGGCCCGATGAGCCATCTTTCCCTTGTCGCTAAAACTTGTCCCATCTTTTGGGGCATTCTGGAGTTTAAAGGGTTCACCCTGTCCCTCCCCTAGCTGCCCCAATGGGCCCACCCCCCACCAGACT
>290989 NS=36 contig=overlapped:114
AGGTGAAACACTGAGTTGTTTAGTGTTTCACTGTAAGACTGGGTTAACAAATTTATCAATTACTGAGAAAAGGTGTGTTTCAAACACTTAATAAGTGTGTAGAAACTGCTCAGCCTTTTTACTGCACATAATAAAGATGGTTACCTGATCTGGCGCTGACTCACAAGACT
>290990 NS=120 contig=overlapped:26
AAGTGTTGACAGAGTTGACCTGGACCACTGTGATTTGAGATTAACAGGACTAAAAGTCAAAATGAAAAAGAAGTCCGTTGGTGTACACGGAAGGCAATCATAGGAGGGCTCTTCCAGAAGACTGGCGTTGATGAAAGGCCATTTGTCTTCTGTCACCAGCATCAAGGTTTTAAAGATCTGTACCGTTAGCCATCTTCAGTGAGTGCTGAGGTTGTGATGAGAGGGGCTTTTAGTGGAGGCTGAGCGACACATGTGACT
>290991 NS=53 contig=separate
AAATGACTAATTTATCTTTTTAAACCTCTCAACAGTAAACAAATTCTCTATACATTAAAGCAATATTATGTACCAACCATCAACTATAACATAAACCATAGAAAGGGGAGGGAAAGGAAACTGACATAATTAAAACAAGTNNNNNNNNNNTACATGCAAAGAACATTACATACGAAGTCCTAGCTAGGAAAGAATTCCATACAGAATTATAAAAAAACTATTCTTCAGCGCATGTAGTAAAGGTCAGCTGATGCATACATAAATGTTTCAGAAAAGTCTTAATTTCACAAGACT
>290992 NS=27 contig=separate
CAGTGAATTGTGTAACTAGGCATTGCTCATGTTGTGCGAAAACATCCATTATATCTTGAATTTTCCCTTTATTGGTATTAATGCTGCCTCATGTTTTAGTTATGGCCCCTATGCCAATTGCATTTTTCATGGAGTGTCCANNNNNNNNNNAGACAGAGCTTGTCATCTAGACAGGAAATGCTAGATCCCAACAGAAACATGGAGGGGAAAAAAAAGAGTAAGGCAGCCTTCTACTTGACCCCACATGCAAATACTGAAGAGAAGGCTCAGAGAAAGGAATGGCTTCATGTGACT
>290993 NS=92 contig=overlapped:12
TGATGAAAATGGACTAACCCTGTTAGGAAACGTGCACCTGTGAAGATTGCACGGCAGGTTCACAAATCACACCACGAGATCCGTTCCTACATGGGAGGTTCATTAGGGGAAGGGAAAAGAGGTCGCAGAGAGAAGAGGCGAAAGAGGGGGGGGCTCCAGGAGTTCTCTTATAAGGTGACCCAGGGCATGTGCAGGTGGTTCCAGGTGGGCAGCGGGTGGTCTTCTTGGTGTCTTCACAAATGCCTGATAACCGGTTTGCCATAGGACT
>290994 NS=26 contig=overlapped:70
AAATGCCCGGTGTGTGGGCATGTGACTGCAATCCCAGCCCTGGGGAAGCAGAGACAGGAGGATCCCCAGGGCTTGCTCCAGACCGTCCCACCCAACCGGCAAGTTCCAGCTTCAGAGGGAGCTTACCTCAAAAAGTTAGGAAGAGGCCACTGAAGGGAGACATCTGGCTTCCACATGCACACCTGGACACACGTGCACACAAACCCACGAGACT
>290995 NS=93 contig=overlapped:84
AGGTGACACCAATGTATACACGCAGGCAAGGACCGCCTGTTTCAGGCTCCTGCCTCAAGAGACTTGCCAAGATCCATCTAATTTCCTGCCATGCGTTACTTCAAATCTACTGCATAGACCTATCATGTCTTCTGCAGCACCTTGTGTGTGTTCGTGTGTGTTTGTGTGTGTGTGTGTGTGTGTGTGTGCACGCACACGACT
>290996 NS=104 contig=separate
AGGTGCCATGTTTTGGGACATGAGCAACCAGCATGAGGGGGCTCACGGTGATTGGAAAGTAATTGAAAGTTGCTGATAGGACTGAGGCACCGGGTCTGGCTTCAGGAAGAGGACAAAATTCTGAACACTTTTTTCTGTGTNNNNNNNNNNAACATTTCCCATGGTATTAAGGGACTGTGATGACTGTGGGAGTCATCAGGGGAGAGAAGTTCAAGGAACTGTTAGTGGGTAAAAGGGACAATGGGTGTGTCCTGTCTGGAAGAAAGAAGCCACCAACTTTATCATCATGAGACT
>290997 NS=15 contig=overlapped:59
AGATGAGGAAAAGGGTCAAGTGCTGTGCTACCCAAAGTGAAGCACCCAGGCTTCAGCACTGGTGTTCCCTGGAAATTACTAGAAAAGAAAATCCTCAGGTCCCATCTCCCCAGGATCTGAAGGGAGTACACACAGTAGACAGCACTCATGCATGCATGTATCTTCGGAATTCTGCTGACAAACACACAAACACACACACACACATACACACACACACACAGGACT
>290998 NS=108 contig=overlapped:34
ACATGTCAAAGGACTAAATCAGACCAAAAGTGAATTCAGCTTGCCTTGGGCACCACATAACATTGGCCTGGGGTAGAGTCAATGCTGGCCTGCCAGCAAAGATCAGGATGACTAAGGCAAAGACCAACAGTGAGCAGGGAACCACATCTGCCCCCACCAGTGAGGAACATAGAGAAATCTGCTCAGACACAACTAAAGAAGCATGTGGAAAGCACTGGCTTGAAGAGAGGGCAATTCACATCACACGACT
>290999 NS=18 contig=overlapped:71
TCATGGAAAAGCTGGGGGTTGGGAGTTTCCATCTTTGTACATGCTGAGTGAAGGGAAGAACCAGGATGTACTGTCTGTCAGCTCAGCCTACTGTTTTTGGTCTTTCTTGTGTAGCTAGGTTGTGCCAGACTATTAGAACCTCAAGATGAACAGCCTGGAATTCAGTCTTTTGGGGAGCTGGGTTGGAAATGCTAGGGTAGCAGGCACGTGACT
>291000 NS=67 contig=overlapped:6
CCATGAGGTTTTATGATTAGAAACAGATGATCTCTGATGGAGAGAATGTTATGTGAGAGCTTACAGTCAGACACTTCCAATCGGAAACAATTGCAGGTGGTAAGAACTGTCAATAACAGTTAGAAAAAAAGAATATGACAAGGGAAAAGTAGAAGTGTGATATATTACAAGTATGTAAAGATTTTGTAACTATACAAGTATTTCCTTATTTACTTCCAAATCGTCATTGTGAAGAAATAAAGTTATTACCATCAGAAAACTGGTTATATCACAAGACT
>291001 NS=24 contig=overlapped:30
AGGTGTCATCCACCCAAAGAGCATCAGAGCCGTCCGATACCTTTTTCTCAGAGGCGGGACCTGGGGCATCAACCTGCATGCAATCAGACATGCTCTTGTCTGGGTCCAAAGCGGCTGACCCTGAGTGCAGTGCTTAGCCTCGCATCCTGAGCATAACATTTTAGCTTTTTATGTTATCCAACCATGCTTGGGGAGAATGTCCTGCTTCAATGGCTGTAAAAGCCTGAATGGTCATGGCTGCATCACACTGGACT
>291002 NS=85 contig=separate
AAATGCTCAGGGACAAGCTTAGTACCCCACTATAACCCAAAGCTGTTAGAAAAAATGTTTACATTGGTTTAGGGGCTGAGGAGGTAGCTCAAACCCCCAGGACTCAAGTTAAAATGAAAACAAGTGGGGCATGGGCCCCCTTAACGCAAATAGGATTACTGGTTTTCTAGCTTTCTGGATGCCAGTCTAGCTCCTGATTCAGTGAAGAACCATGTCTGAAGGGAACAAAGTGAAGGATGATGGAGCAAGACACGTGACAACCTCCTCCGGCCTTCACATAGGCACACATTCGACT
>291003 NS=23 contig=separate
CGGTGCAGTAAAGGGTACCCTGACTCTGCTTTGGCTCAGGTTTTAGAATAATGCAGTTGAGACTCTCCAGGAATAGTCAATGGGTGTTCCTCTTTTGAAATGGTGGACGAATTAGAACCAATTCACCCTTCAGACCGCTTNNNNNNNNNNTACAGCTTTTCCCCTAAAATCTGCGTAGGGAATCACAGCTCAGCTCCTATAGACAGAAGGATGAATGGTGAGTTCAGAGGGAATCTGCACATTCTAAGCTTTAAAGCACATGTTGCCCTCAATATGACTTTTAGCCATCAGACT
>291004 NS=74 contig=separate
TCATGAAGGCAGTTTTGCCAGCAGGATGATCACCCACTGAACTTGGGACTGACCCCTTTTGTTTCCCCAAAAGCAGGAACTTAGCTGCCTGGTTTTTGGACTATTAAAAAAATTAGCAATGAAAAGAGTTGATTTTCTGGGGCTGNNNNNGAAAGATGGCCTAGAAGTTAAGGGCACTTGCTGACCTTTCAGAAGACCTGAATACAGTTCCTAACATCTACATTTGGCATCACACAACAGCCTGAGACTCCAGGTCCAAGGAACCCAGTGCCTACTTCTGACCTCCACACGACT
>291005 NS=21 contig=overlapped:102
ACATGGTAGAAGCCATCTACAGAGCCAGAGCCAGCAGATCTTATGCCCTTTTCTGGCCTCTGCACAGAAATACATTCAGACAAAACACCCATACCCACAAGATAAAAATAAATCTTTAAAACAACAAGGACAAGATGGACACCCAGCATTTAGCTTGGTCCTTCACACACACCCACACGACT
>291006 NS=95 contig=overlapped:91
GGATGCTTAGCTGCAATGAGCTACATCTGAGCAGGGGTTCTAGGTTATATCCATGCATGATTGGATAATCATTCTCAAGAAGAGGGAAGCAGAAAGACCTGGAGGGGTCAGGAACTCCACAAGGAGTGCAAGAGCCAAAATATCTGGGCCCAGGAGTGCAGAGACTGATACTCTAACTTAGGATCATATGACT
>291007 NS=85 contig=overlapped:112
TTGTGCTCTTGATGACATCCTGAGCAATATCTTCAGGACATGTCCAGGCAACCACAGCTCTGAAGGAGTTTCGGACCCCAGCCTGATACTGTCACGCCAGAAAGTGTCTAGCTGCCCTGCGATTGCAGAATTGAAATAGAAGGCCAATTCTGATGCAGTGAGCCATCAGACT
>291008 NS=57 contig=overlapped:6
CCATGCTCCTAAAGTCTCAATATCCTAGGGAACTCTAGATCCTGCCTACCTATTTTATCAGTTAGAATGTGAGGGTACATTTAGGGAGTATGCAAGTAATTATTCAGTTCAAAGTCACATTCTAGGAAATTTCAGATCCAAGACCACAGAAGAAGACGACCTTGTCATTCAGTACATTCTCCTTAATCCCACATCATTTTGAAGCTTCCCTACATAAGAAGCTATCCAGTTAAATAAACACTAAAGGTTCATTTCCTACCTGAGATTGTCACAGGACT
>291009 NS=69 contig=separate
AGGTGGCCGGGGTACCACTGTAAGGAGGGTCCCCATAGGGACAGAGTGCTCCCTGACCCCTCCCCCACCTGCTGTTCCTCCCGCATTCCCACCTGCACTGAGTTACAGCTGTGGGCTGCTGCAGGCTGGGGCGGGGTAGGNNNNNNNNNNAGGGGTGGGCTCAGCTTCGGCCTCTCCCTCCTGCAGATGGGGACTAAGATTTAGCTCCTAAGTGTCCCCTCCCCTGAGTCTGGGGTAGCTGAGGGTGTATGCCTTTCCCTGGCTGGAAAGGCCCATTGCCTTAGCCACCAGACT
>291010 NS=31 contig=overlapped:77
CAATGATAACTAGGCCTGTATATGCTATTGGCAGTGGAACTGTCACATATCCAGTAGGAGGAGGAGGGAGGGAAGGTCATCACCCACTTCCCACTGTAAGTTGTCTAGAGATGGTAATCAGTGCTATATTACATAGGAAGTAGGTAGCTGAAAGAACGACTGCTTGATGGAATTTCTGTGAGGTGTGAGGTTTTTGCCCATTAGACT
>291011 NS=29 contig=separate
CAATGATTTACTGCAATGAACATTTGCAAGTTAAGTTGTTTGAGCAAAAGCATATACTGTGTAATATACCTTGTCACACCATAGCTCCCTCAGTGAGATATTTGTTGTTGTTGTTGTTTTATTTTTATTTATATTTTTGTNNNNNNNNNNTGGCAAGCATGATGTAAAATTCAAAAGAAATCAATACAAAGTATTTTTAAAAAGTCATTTCTAAACTATGACAATATTCACTTACCAGAGTAGATGAGAAACAATTTAAATGATTGCCTGTAATCTATCTTCACTCATGGGACT
>291012 NS=124 contig=separate
TGATGATATTTGGTGGTTCAACCTCCTGTAATGCTGGATCAATCAGGGAGCTCTGATGCCTCAAGCTTCCAAAGGCACCCACCATCCTGTGCACATATATTCCTGCAACACATGCACACAATCAAAAAATCAGTCTTACAGCTTGNNNNNCTTCATTTATATAAAACTTCCCATGTATTTAGCAAAAGGATAATGCTAATTATTATAAATTGGTAGAAGGTCTTTAATGTTTGAGGTTCACAGTGCATACAACTTAGGATAGCTGAGAATACAACAGGAAAAAAGCACAGGACT
>291013 NS=82 contig=overlapped:13
ACGTGTGTCATGCATACACAAACACATGCACACAGATAAAAGTTAAAATTAGACAATTTAAAAGTAGCATGCATCTGACCTGTCATTCCCACGAGACAAAGCTAACTAATACAGTGCCCTCATCAAGAGTCAAAGATTCTCTAGCTCTTTCCCTTTTCTGTCTCCCTTTTTGTGAAATGGCAGGTGGGGGGCGGGAAGAAGAGCATGGAAGACCCCATGAGAAATCAAGAATGAGAGGGCTGAATCTGTAGCGCAAAGTGTGTGCATGTGACT
>291014 NS=34 contig=overlapped:33
ACATGGGGAGGCTTTCCAGGAATCCCAAGTGCTTACTGAACCAGTTCTGCGGGGAGAAAGGGAGTTGAATCTGTACTTTCCCTGAAGACCACATGACATTCCTCAGGTATGGAGTATGGGGATTGGGGCTCCCCAGATCAGACATAGAAAAGGAACACCCCACTGACAAAAAGAGTGGGCATTTTGCCCCAAGCTTAGAGCTTCCCAGTAATGTCAGACTCTAGCAGCAGGGTTTCAGGAAACACAAGACT
>291015 NS=73 contig=separate
TAGTGATATCTTTTCAGACAAGTGACAGTGGATAGTGAAGATGTTCTTGGGGCTGGTGTCTGTGGCTGAATGGTGTCCCAGTAGGTCCAAGGCTCTGGGTCAAACCCTAGAGCTCTCTTTAAATGGCTGTTGTTTTTGACNNNNNNNNATTTATCCTCCCCTGAGTTACACATTGGTACTGACCATTTTGTTTACAGCTAAGAAAAACACTTACTGCCTGGCGGCTTACCCAAAGCTAGGTGCTTTGCAGCCAGCTCCTGTGGGCCTGTGGGATTGGTGTCTGCACACCAGACT
>291016 NS=29 contig=separate
GGATGTATTAGCATGATAGGGTACATTTTGAAATATGTACCCTAACGTACAGGAAAACATGGGGCTTGTTGGACATGGTAGACCTAGTGCTCACGTCCAAGGAAAGATGAAAAGAAATCTGGTCTGAAAAACATAATTTCNNNNNNNNNNTGCTGTGAGGGAACTGCTGCAAGCCAGACAACGTCCATGATAGCACACCTCTGGAAGATAAGGAATAGATCAAACTCACTCAGATATCAACATGAAGAGCAAGTCATGCGGGGACTTCCCTGGTGCTTCTCACAGCATGTGACT
>291017 NS=75 contig=overlapped:109
AGATGTGTAGTCTTCACCTCTCCACCTAGGACCCCCATCTTTCTCAGTTATTCCAAGATCCTCAGAGGTATCTTTCAGTTATTACTTACTATTATGTCCCTGTGACTAAATTCCTGACAGAAACATGATGGGGAAATGTAGTAAGGATTGTTGGTTTCCTTAAAAACACAAGACT
>291018 NS=42 contig=overlapped:127
ATGTGAGCACCATCTGCTTCACCAAAGATCACCTGAGACTGGCTGTTTATTCTGTGCTGTAGCTTTGGGGAAGGAAGGACCCTCCTTCTCCCTAAAGAATTCATTGGAACCCCGGGCTTGACTGCTGACCAGGCTGTTGCTGCAGGGCCATCGGACT
>291019 NS=33 contig=separate
CTGTGGGATCGTGCATTTCTTCTCTCAGTTTACTTTTTGCTTTACACCTCTTGTGTTTGGTTCACAAGACAGTTATCACTCCTTGATGGATTCTTTATTGTCTAATAACTTCCGTCATTGCTCACAGTAACTTTCCTTTANNNNNNNNNNCTTTTTATTAACAATTTTATGTTGTATCCCTCCATCCTTTCACTGTCAGTGACTTAAGCCCATGAACTTAAGATGACTTTCTTGGGAGCAGCACATAGTTGGGTCATCTTTTTAAAACTACTCTGCCAATCTCTGCATTTGACT
>291020 NS=45 contig=separate
ATGTGTGCACCCAGCTCACAACACAGATGCACAAACAATACACCAACACATACACACAAACAATACAGGCATATGATAGAAACACAAACAACTGTCTATCACATACACACACAAACACACACACACACAGTGTTAGTTAGNNNNNNNNNNCAAGCTCCAGTTATCTGGGAAGAAAGAAATTGCAGTTGAGGAACTATCAACATCAGATTGCCTGTAGGCACATCTGTAGCGCATTTTCTGGATTAATGCTTAATGTGAGAAGGCCCAGCCCACTGTGGGTGGTGCCACTAGACT
>291021 NS=107 contig=overlapped:76
TAATGGTGCTAAAGCAGACCTGGAATAACTTCATGGAACTTGGCTACCCGTGAGTACCGTGGCTGTCTCATGGAGAGGCAGTGTGGCTCCTGATTGGCATTTCTGCGTGCAGGCATTATGGATTCAGTTAAACCAGTGTGTCACACGCAGACTCAAATGCAGTCATAAAAACAGGAAGCAGTGGGTCCTCTCAGACCCACATGAGACT
>291022 NS=44 contig=overlapped:112
ACATGCCCAATGGCTGCTGTAAGACATGTGAGTACAGCTGGGGACGGGTAGGTTGGTGGGTGGTGGGTGGTGGCTGGTGGCTGGACTTTACTAGAACCTTGGGCAGGAAGACACAAGGGCAGGCTGCTGCAGGACTCCTGTCCCTGCTTTGTCTCCTACACTCATGTGACT
>291023 NS=49 contig=overlapped:42
TGATGGCATAACTTCTTCCACATGTGCATCACGTAATGTGATGAACAGGGAGAGTTCCAAATCAACAAGGTAGACACAGTTAGAAAGCCTCTTTCTCTCTCGAGACTCCACCTAAGGAGATTCATATCCCCTGAGAATGTCATATCACTGTCTTCTCACATCATAGGCAGTTGTCTACTATTTACAGGTAAACAGATAGCCAGATGGTCCTGGAAGGTGCCAAAATGGGGCTACATCCGACT
>291024 NS=48 contig=separate
TCATGACTAAGATGGCAAAGGCAGTGGCAGTAAGGGCCTCCCAGATCCACGGGTAGCTGTATGGGGCTCCACCGTCTGTAACTGGAGCAGGCATGGCAACTGCTAGCCCAAGTAGGAGTCTCCAGGATCACTGGCTAAGACAGCAGAGGTGGGGGCTCCCTGCCAGCAGCCAAACGGTGAACACCACTGAGCTGACAGATTTTCTACATTTTCATTTACCCCTGTGGACTCAAATTTGAGAGTAGAGAACAAAGGAATCCCCTGTGTTTCCAAGTAGGCCTGTGAGCACATGAGACT
>291025 NS=55 contig=overlapped:97
ATGTGGGGTCTCTTCTATAATAAATACTAACACAAAAGGTCCTGACTCCTTTCGCTATCTTTGTGGTGACTGGGATTTCAACATGAATTTTCAGAGGACATGGAAATTCAGACTACAGCATTCTCCACCTTTGTTTCTCCAATTTCATGTACATTCATTCCATCCCAATAGTCCTCAACACCGGACT
>291026 NS=23 contig=overlapped:64
ATATGTAGATGCACCAAACCTTCTTTGGCAATCTGCATAGTTCAACATGGCTAATTCTATAGTAGGTTGAGCCAATTTTTGAGCATGTGATAAGGTATTATGAGGAAAAATTTAGAAAGTGTAGAGTTTGTTAATATAGACTGTTCCTATATAATCAACTCACTCAGTGTGTACCTCACATAGGCAGTGCCTGAGTCCTTTATATACCTATCATATGACT
>291027 NS=22 contig=overlapped:69
GGGTGCACATATTGAGCAAGCTCATGTATACATGTGTAGAAGACTTTGAGTTTTCCTTTATCACTTTCCATGATATTCATTGTGGAAGGGCATCTCAGTTGAACACATAGCTCAATGGCTAGTCTGTTCAGCCAGCTTGCTCACGGGAATCCCTATTTCCACCTTCTGAGCACAAGAATTTCAGACAGGCCGATAGGCCCACCTAACATGTGACT
>291028 NS=24 contig=separate
TTGTGTCTTCCTGCCAGTTTTACTCTATATATACTCCTAAAGAATTGGAAACATGTCCAAACAGAAAGTAGCCCGTGAGCATTCACAGCTGGGCATTCTCAGGAGCACCCCAAGAAGGAAAAGCACATGAACCTGTCAGCTNNNNNNNTGCAGCTTAATTAATTAAAAAAAAAAAAAATGAAGTATGTTGTGTTCATACAGTGAATGATTACTCTGCCAGTAAAGAGAAGGAAGCGCTGGTTTGTAGCATGTTCTAGCATGGACACACACGACT
>291029 NS=54 contig=overlapped:43
GTGTGTCTATGTGTGTGTGGTACAGACACGTGTGAAGGCCCGAGATCAAAGTCATCTGTCCTACTCGGACACTGACTACTTTATCTGAGACAGGGGTCACTGTATCTGTAGTTTCCTAGTTCAGAGGAACCTAGCTGGCCAGCGAGTTTTCACAGTGACTCCTCAGTAACTGGGGTGTGTTGTCAAGTCTTGCTTGGTAGGCAGTTTACCCACTGAGCTGTCTTCTCAGTCCCACCAGACT
>291030 NS=61 contig=overlapped:32
CTATGTCATTTTTCTCTCACAAATGTTCAGTTTGTTTGCCTGTTTAGCTGGGTCTGCCTGACTGGTGGAGCCATTTCACAGTGAAAGTCAGAGCCACTGCTAGTCTGTGGCTTCTGATACGGCCATCCAGGAGACACCTGCTAACTCACCAGTTTGAACCTTCAAATGTAGAACCCAAATCATGTCACTCTACTTAAAATTTCCAGAGACTTCCTATCCCTCCCATAGTAAAAATCCCCCAATCATTTGACT
>291031 NS=65 contig=separate
TAATGGATGAAGAAATATAAATATGAAGGGAAGATGTATGTTATATAGATAAATGGAAAACAGATAGATAGACAGACAGACAGGTGGCACACTGCCGACTGGGAAATCTTTTCCACAAAGGCATACTATTTTTCTAAAGCNNNNNNNNNNTAATTTTTCCTGAGTTCTGGAATGTGAAAGTCCAAACTTTAAGTGTTGCCAAGTCTGCTTTCTCATGAGGCCCCTTTCCGAGCCTTTCAGGTGCCACCTGCATCTTATCTCTTCACATGGACTTTGTTCTGTGAACACATGACT
>291032 NS=25 contig=overlapped:35
CCATGGGCTTAATCAGCTACAGTTGAAAGAAGTTTCATCTGTAGTCAACATGTGCAGATGTTTCTTGTCATCATCCCTTAAGCAATGCAGCCTAGCCACCGTTAACACGGCGTTTATATTGTATTACAAGTGTTGTAGACATGATTTAAAATATTCAGGAAAGTGTCTGTGTGTGTGCGTGTGTCTGTGTGTGCGTGCGCGTGTAAGTGCGTGTGTGTGCGTGTGCGTGTAAGTGCGTGCATGCGACT
>291033 NS=9 contig=overlapped:112
TAATGGGAAGAGGGACTGCCTCTGACATAAGCTGATTGGCCTGCTCTTTGATCACCTCCCCCTAAAGGGGGAGCAGCCTTACCAGGCCACAGAAGATGACAATTCAGCCACTCCTAATGAGATTTGATAGACTAAGATCAGAAGGAAAAAGAGGGGGACCTCCCATGTGACT
>291034 NS=111 contig=separate
TAATGTCAAGCTCAGAATGGCTATCCAGGCTGGGAGAACGTAGTCCTCAAATAGCTGGGTCCTTTCAACACAGAAGACTGAGAACAGTGCATTTCACTTCATCTATGGAATTTCAAGATACAAATGCCAAAGTAATATCANNNNNNNNNNAATATCAAATCCTTTACATTTGAGATTCTGTATACTTGAATTCAGACCTTTCCAGCAGATAGCCTATAATATTCAGACAAAAATCATCACAAGAAAGCTAACTCTCAGGTACTGTTGGAGAGGGGTATTAGCTAACACTAGACT
>291035 NS=38 contig=overlapped:109
TGATGAAGTAGTAACTGAGACTTCTACTTCTGGACTGTCAGGCAGCCAAAAGAGAGAAAAACACTGGGCCTGGCTTGAGCATTTGAAATGTCAAAGACCACCCTCAGTGACACCCTTCCAACAAAGCCACACCTACTCCAACAAGGCCACACCTCCTAATTGTGACACTCGACT
>291036 NS=89 contig=separate
ACATGGAGGCACACATGCAAGCACCAGTGCACACATGAATAGTTAAGAATGCAGTTGAGAATGAGCCATAGACCTACAAAGCCTTCTTCTAGAAAGAAGATATGTAAGCACTGTAAGCTTTTCTGCTCTTCCCCTAGGCTAGATAATGAGTCCCATTGCAGTTTGCATTTCCTTAGGTTCTCTTCAATTCCAGCCCCAAACCAGAGTGAATCTGTTTCCCTTTTCAACGTAGTCAAATTTTCCTGTGCTTCACAAAGCATCATATATAACTGTTGACTTCTAAGTCATGTGACT
>291037 NS=79 contig=overlapped:32
TGATGATAATGGACTAAGTCTATAATAGAGAAACCCATCTCAAAAGAAAAACTTTGGGCTGGAGAGGTAGCTAAATGTTTGTAAGCATGAATTGCTCTTTGAGAGGACCTGGCTTGATTTTTTAACACCCACATCAGGCAGCTCACAACTGGCCGTAGCTCCAGTTCCAGGGGACCTGGTGCCCTCTTCTGGGCACTGCATGCACATATTATACACACATGGTATACATATCAGGCACACGTACATACGACT
>291038 NS=70 contig=separate
AGATGTGTGAAAATAATTACTGCCAGGCTGAAGCTACAGCAGAAATTCTAGGAAGGTAAAAATGCCAGGAGAAGTGGAATGTCTACCAAGGAAAGCTACAGGAAGTGGTGATTCAACTGGAGGGAAAGATCATGTGTGCTNNNNNNNNNNGTTTACATAATGTCATTCTGTAACCTAGATGCTAGACAGGAAATTACAGGATTTAGTATTGTCCATGATTCTCTCAGGGTTTAGTCCCAGCTCTCCTTTCCCTTTGTCTTTATGGAATATTTATCCTATGCTTGTCACACGACT
>291039 NS=14 contig=separate
TGGTGGGTATGAATTGAAATCGCAGGGTCATTTCCATTTACATTTCCATCATAGCTAAGGATATTTAGCATTTCTTTAAGTGTTTCTCTGCCATTCGATGTTCCTCTATTGATAATTCTCTGCTTAGCTCTGTACCTCAGNNNNNNNNNNTTCTGTTTAAATTCTTTAGTTGTTTATATATTCTGAATATTAGCCCTCTGTCAGATATAGGGTTGCTGAAGATCCTTTCCCAATCTGTGGGCTGTCATTTTGCTCTGACTACAGTGTCCTTTGCTTTACACTTTTCACTTGACT
>291040 NS=98 contig=separate
TCATGCCTGCTTATGGCTGGGCATACTTGGCCACGTATCTATGTCTACACACACTCATCAAATACCTATTTCCCATGGTCCATGCCTGCCCGCACCAACTATGCTTATCCTTACTTCTCCATGCCTGACCATACTTACTGTGGTTTNNNNTATATACTCATGTCAGACCTCCCCATGTCTACAGGCATCTTCCAGTTGTCCCAAACTGCCCACAACTGTCCCCACTTGCTGATACCTGCCCACACTTGTCTATGCCAAGTTCTATCCGTTCCTGTTTCCTCCTATCACACGACT
>291041 NS=79 contig=overlapped:69
GAATGGGTTCTAATGACTGAGAAACAATGCTCAGGATTTGGGGGTGGGGGGAACTCTGGTAAAGGCTGGCACCATAGACTAGCAAAGATCCACTCCAGCCTTCCTGCCAATTTCCTCCACTGAAGAAAAAAAGGCCTGATTGTGTAACAATTCCAGTTTCTCAAGTGTTATCTGTGATTATGTGGGCCTCTTGCCCTCTACACCTACATACGACT
>291042 NS=110 contig=overlapped:27
AAATGACACCCTCTCCTCACCCAGAGGCAGTCTCACAGGAGAGGATCCCAGCAACCCTACGAACCCAGGAAGATTTGGGGGTGTACCACACCAGACCCACCAGTGTATTTTCCATTCTTCATTTTTGCTTTGCTCCTGGGAAACTGCAGAATGGATTTCTGAGTGGTTCATGCTCATCGTAGGAACCTGGGCTCCACCCTCTTGTGACAGCCTTAGCATCCATCCTCAGAAGTAACTTGCGCCCCATCCATCAGACT
>291043 NS=6 contig=overlapped:3
GCATGAAAAAGAAGAAAAACATGGAAAATGGGTTGTCAGCTAACTCATGAGGTCCAGATAGTATGTTAGGATCTTCATTTTAGAAGAAATTTCAAGCACACAAGAAACATTCAGGAGGTGTAAGTCTAGGGAGAGAATTATCATTTGGCATTTACATCCTCAATTTTTAAAAACCATAACTGGACAATATCTGTTCAAAATTGTGGATGTTTGGAGGTCTCCATGATATTGACAGTCCTTCCAATCTTCCTGCATTATCCAGACACTTTTCTCACAGGACT
>291044 NS=18 contig=separate
ACATGTAGACTGGAAACAGGAACTCAGTGGCCACTAGGCCACTGGGAGCTACCGAGGAGACCAAGAATAGTGGCCAAAATTCAGAACAAGGGAAAACTAGAGAAATTGATCTAAGCAGTGAATAGGAATCAGGCAAAGAANNNNNNNNNNAGGAAAGGGCCTAGAAGAAGGAAGAGCATGGAACTATCATGGAGTCTCTGGGGGCCTCAGAGGCATTTGAATTGTCTTAAGATTTGAAACTTTATGAGGAGCCGTCAGAGGATTTTGAGCGAAGCAGTGATATCACATTTGACT
>291045 NS=82 contig=overlapped:40
ACATGCCACTGGGCAATGAGTCCAGGAGCTGGGAGCTGGGTCTTGATTCTTCTCTGCACCCCAATCAGGAACCCCATGTTCTCAGAGTGAGGAGGGGCTCTGGCATTTGTCTCTAGATGATGTCTCCCTAAGGCCTCTGTGCCATCACTGAACTCCTGATAGACAAGCTTGGCCACATGGGGGCTGCAAATCTGGTTTGATCCAGGCAGAAAATGGCAGCCGTGCTTTGACCTTCATACGACT
>291046 NS=31 contig=overlapped:64
GGGTGGATCAGGGCTGAGGGCTCCCCTCTCTCCCAGCTCAGTCCCTGTTAGAGTGACTGAGCTGAAGCTGTTCCCAAACATCTGAAAACCATTTGCGCAAAACAGAGGTTACTACAAATAAAGAAACTTTAAGCTGGTGGTTCGTATCTTTAGTTCATGATGTAACTAGACACTAAAATAATAGTGTATGCTCTAGTGGGGAAATTCGCTGCACAGGACT
>291047 NS=112 contig=overlapped:35
CCATGCCCAGTTTATGTACTCAAGGACAAAAACCTGGGCATCCTGCCTGTTACTCAAGCACTCTACCAAAGCGGTCACCTTCCCAGGCAACCCCTTAAGTGTTATCGTGCCTTAGCGGTCCACTGTGGCTAGTCCTGAGTGTGGGGGCCAGTCCCACAACTTAAACACAGCTTCACTTTCTCTCTGCCTCCCAGCTGAGTATGAACTGAGTGTCCCAGAGAGAGGGGTTGGGAGGGAAGCCACACGACT
>291048 NS=76 contig=separate
CAGTGGACACATTAGAATTTGGCTTAGGTGATCAAGTTACTATTCTCCAGAAATAATATTTGCTCAGTGCCTACTATGAGCCAGGTATTTTGCTAAGTACTCTACAATGACAATACCAGCATACAAAGTGCCGTGCCTACAAAATGACATCATAAATCCGAACATTTTATCTAAACTTTCCAATGGCCATACTTTTATTGACTTATTTTATTGAGACCTGCATTGATTCAACAACTTGCCCAAAGCCACTTAGCTAGAAAGCAAAAGAACAGAATATAAACCAGGCATGAGACT
>291049 NS=20 contig=overlapped:13
AGATGGTTACAGGGAGACAGACAGATAGATAGATACAAAGATAGATAGATAGATAGATAGATAGATAGATAGATAGATAGATAGATAGATAGATAGATAGACAGACAGATAGACAGCTGCAAAGATAGAGACCGGTTCATACTACATTTGTCAATAATAGGAACCTGTCAGTTCAACAATATTCTGCTCCTACAAACACATTGCTTTCTCCCCAAAGAGATCCTGATGCTGAGTTACTGACTACGCCTATTATTGATAATCACTCTCACATGACT
>291050 NS=82 contig=overlapped:11
ACATGCCTGGCTGTTCTGACGAGCATCATTCCCACCCTCCCAGGCACATTGTCATTTCAAAATCCCACAAATCTGGATACAAATGTATATGGGAGTGAAATCAGCCTGGAGGAAAGTAGAAAGGGCACAGAAGGCCAGGGGAAGGAAGAAAGAACCAGATAAGTAATAAGATGGGGGATTAGGCGGCACCCAATCAGGAATTCAAAAAGGCCAGTACTGATTGGCCTTTGCTGTGGTGAGAGACTCTCTGCCTGCTCTGCTGACCACACGACT
>291051 NS=111 contig=overlapped:12
AGATGGCCCTCAGAAAGGAAGCCCAGGCACCAGTGCCATTTCCTAAATATTAATTATCATGACGCATACCAGCCATTCCAAACATAGGAAGACGAACAGTGTTTAAAATGTGGTAATAAAAATGTTATTCTTAAGGTAGTTTTATGTTCACATCAAAACAGTGACAACCACCTAGAGTTGCTGTGTACTTCCCGGCACCAGGTCTTCAGTCTCCCCACGGCTGACACTCTCCCCACCCCCACCCCCATAAGGAATGTTTGTTACACGGGACT
>291052 NS=33 contig=separate
CTGTGTGGACTCCAGACCCTGGAGATCCAACGCCCTCTACTGGCCTCTGCACCAGGTGCACAAGATGTACATTCAGGCCGAACGCCCATAGGGATAACAAGAGATGTGTGAAAGGAAAGGAAAAAGAACCAGGGGACGGAGGATCTCATCTCTGAGTTTGAGGTCAGACTAGTCTACAGAGCAAGTTCCAGGACAGCTAGGGCTCCAGAGACAAACCCTGTCTCCAAAAACCAAAAAAACAACAAAGAAAGAAAGAAAGAAAGAAAGGAGAAAAGGAAGGAAAAAAGCACATGACT
>291053 NS=18 contig=separate
CAGTGACTCTCTGCGGTAGTTAGAACGGAAATGACCCCCATAGTCTCATACATTTGAATACTTAGGAAGTGGCACTATTTGAAAAGATTGGTGGGTGTGGCCTTATGCAGTAGCTATGGCTTTATTGGAGGATGTATGTCNNNNNNNNNNTTTGGGGTCTCAAAAGCTCAAGCCAGTCCCAGATCCGGGTGTAAAACTCTCAGCTCCTTCTCCAGCACCGTGCCTTCCTGTGTGCTCCCATGCTTCCTGGCGTACATGTAATGGACTAAACCTCTGAAACAGCCTCACTTGACT
>291054 NS=6 contig=separate
TCATGTTGGCCTAAGATTTGTTTTGAAAGCACAATATTTACCACAGGAATCATATGGATACTTCACAACATGAAGGAGTCTTCACGTCATTGTGTAATATCAAATGTCTTAAGTCTGTAATTGTTAGACTTCTGGTGACANNNNNNNNNNAAGTAATATTAGTACTCTGCATTAACATTTAACAAAATGAATTCCTAGTAGCATCTCGCAGAGCATGTGTTTTTCCAGAAATGCACATTGGGATTTAAGGATGACCTGGATGCAGTTATCCATCATCCCACTGATCACCAGAC
>291055 NS=106 contig=overlapped:76
TGATGTCCAAGAGCTGTGCAGAGCTGGCACCACTTTTCACCGACCATGGAACTCCGGAGAGCTGGCCCCCATATCTTGCGGGCTCTAACACTTGGGAGAGAGGGCCCTGCACCTTGCCTGGGCAGCACAGTAACCCTGGTGGCAGGGCTGCAGGTGAGCTGGCCGGAGGGTGTGAGGAGGGAGAGCTGAGGTGTCTGGCCACAGGACT
>291056 NS=72 contig=separate
ATATGGATAGGTAGCTTCCATGTCCTTCTCTCTGAACCTCCATGGCACACAGGTTCATGGACAGGGAGAAAGGCCATTTGCGTAGAGCTCTGGCTTTCACCCGTAGACTCTGATGACGGTTTGAACTTACTTTTTTCTCTNNNNNNNNNNGAGGAATTTGATAGGAACTTGAGGTGGATGATGGCGGCTCAGGGCTGCCACCTAAAATACCTGAGATGTGTAGTGACAAGCAACAGCAAGATCTCACCTTGAACGGGGGAGTGAGCCCCTGCCGGGGAGAATGGGCATCCGACT
>291057 NS=95 contig=separate
TTATGTCATTCAAACTAATGTGGACTTACCCACTAGAAGCATTCAGGTATCGCGTTAAGTTCTAGTAATGTAAAGATGGCTATGCCACCATTCTTATCGTCAAGGAACTTAGGTTTAGGGATGAGACATATACACTCGTAGNNNNNNNNNNATAGCGCAGCGGGTTAAGTATCAGTTAAAAAGTGTGAATGGATATTCACATCATGTTATGAAGAACATCAAAATCTATCTGTAGCAAGTATGTGAGGAAAAAGCTATCTAGGAAGGGGCAAGCATGGTCTGAAGGCATTTGACT
>291058 NS=22 contig=separate
CAGTGTGTTCACGTAAGAACGGTGATAATACATTTCCACATCTCATTTATTAGGTGAACTTCATTTACAGGGTCTTTTTTTTTTTCCAGACTCAATTTCTTATTATTGAGTTTTAGAACTGAAATCAAGCCTAGCACATTANNNNNNNNNNACTGATGTCTGTGGCCTAAGTTAAGACCCACTAAATGGTGGGCATGCAGTGCTCTTAATACAAGGCTTAGCCCACACAGGCTACGTAGGTGTGAAGATCCTTGGAAGAAATGGGATGTTAGGACGTTTGAGTTTTCACAAGACT
>291059 NS=78 contig=overlapped:33
AAGTGTGCATGCAATGTGGCTGACCAGGGGAAGGGGAAAGAAAAACCCAAGCCCAGTGACATTCAGAGGTTGCCAGGCTTCTAAATTTGGAATCCAGTGTGATCTGGAGTCAGCCGGCGGTGCTGAGTGTTCGTCTCAAAGAGCCTGGGCAGGGTTCCTAGTGGCTAGCTGTCGGACCATGGGCGTAGCAGAACACTGGGCCTAGGGGGAGGCTAGATAACGAAGCTCACACCCCATCTTCTCACCAGACT
>291060 NS=56 contig=separate
GTGTGCACTATATTATGATCAAAATGGCTGGCATAGTTTTACATGTTGTCCATTACAGAAACTTCTAGATTATCTTATTGATAATTAAGTTAATATTCAGAAAATATACTGAACATACAGTTATCACTACCGACTCAGCANNNNNNNNNNCAATTAACTGGGATGCTTTAAGACTAGGATGCTCACAACTTCCTTGCCCAAAGTGATTACCCTTAGTTGGACCTCAGCAGAGTATGAAGCCATAAAATGGACTTAAGAGCAGCATTCTTCGGTAGATAGCTGATGCATTAGACT
>291061 NS=80 contig=separate
ACATGTTTCAAGTTCTGGATACTTCTGAGAAAATGGTCTGTACTGGAACAGCAAGCAAAACAGTTCAACAGTTCCTTCTTTTGTATAGCTAACACGAGAATACAGAGCTCCACATGTGACTTCGCGCCTGCTCCCAGAGANNNNNNNNNNCTTGAGAGCAGGGGGCTCAGCTTAGCTCTCCCTGTCAGTGTGAATGGCAATGAGGCTGCAGGGACTGGAGGTGCTCCCAAGGTTCAGCTGTGACCAGGGCCACCTTCCTTTTCAGAGCTCATGCAAGCTAATGGACACGTGACT
>291062 NS=88 contig=separate
TGATGATACACATGACAGCTACAACAACTGCAGAGAAGCTTTCCTGAAACTGACATACCAGACCAGTTTGCAGATGACCAAACACATTTTATGTGCTTACTCCTTTGTAGAGGTTTACATTTCTTTAATTAAAAACAAACNNNNNNNNNNAAGAGATGGCTCAGTACCTAAGAGCTCTTACAGAGGATCCAAATTCATTTTTTCTGCCGCACGTCCAATGGTTTGTAGCTGCCTGTAACTCCAGTTTCAGAGAACCTGATGTTCAATTCTAACCCCTCAGGGAGACACATGACT
>291063 NS=87 contig=overlapped:84
ACATGTACATATTAAATTTACATGTGTGTTCATGCCATGACATGCATGTAGAGGTCAGAGAGGAACTTATAGGAACTAGCTCACTACTTCTACCTTGTGAGCCCTGGGGATCAACCTCAGGATATTGGACATAGTGGCAAATGCTACTATCAGGATCATCTTCTTAGGTGTCTTCCTCCTCAAGTCAGGTGCACATGACT
>291064 NS=36 contig=overlapped:101
CAATGACGTTGTAGACTTAACGAATCCAAAACCCAATGTCTAGCTCCCTGTCCCAAACTTCTAGCCCCCATTTTGCTGATTTAGAGACTTTGTTCTCCCAGGTACCAACACACGGCTTCAAACCCTTAGTTCTTCTTCTTCCAAATGTTCTTGGTATCTGACTGCCTTTTGCCTCACCCGACT
>291065 NS=125 contig=overlapped:9
GAATGTGTAAGATCAAAGACTCAAGATATGCATGCTGGAGATGATGTGGAGAAAGTGGAACCCTTCTCCATTGGTAGGAATGTAACCTTGTACAACCACTTTGGAAACCAGTCTGGCACTTTTTCAGAACATTAGGAATAGTTCTACCTCAGGATTCAGCTATACCACTCCTAGGCATATACTCAGAAAATGTCCCACCTTTCAGTAAGGACATTTGCTCAACTATGTTCACAGTAGCTTTATTTGTAATAGCCAGAATCTGGAAACACCTGACT
>291066 NS=52 contig=overlapped:122
CCATGTCTGCATGTGACAACGTGAGAGGTAGTCTCACGTTCATCTAGACACCTCTCTAAGGAAGGACCAGCCTTTGTTTTCCTACAGAATCTTGAAGCAAAGATCAGAGAGCCAGAAGTCCCTGGGCTTCAAAAGCGCAAAATAAAATAATTTCACTAGACT
>291067 NS=8 contig=overlapped:43
CGATGCAGCAAGAGATGCCCTTTCATTGAGCCAGTTACAGAGTTACGAGGTTACATAGGCCAGGCTGCATCAGAACTCATAAAAAAGGATAAGCCTGCCACATTGCCAGTGACCTCAAAGAGAAATGCAATTACAGCTCCTTTACAGTCATTTAGTATTCAATGAATAGCAAATAATGTTGAGCCTTCATAGATACACAAACCTGAAAATTCCTTCTATAGAGACAAGACTTCACCTGACT
>291068 NS=92 contig=overlapped:15
CTGTGTATGCCAGTAGCTGGTTTGTGATTTCCTGAGATTATCTAATCACCCACCACTTTCCATCTGTAGGCATGCAGGGATTACAGATTTGTGGGTATTCCACTCAGTGTGACTTTTAAGTGGGTTTAGTAATCTGAACTGACATGTTATGCTTACTTAGAAAGCATTTTAACTGATGAGCCATCTCAGCAACACTATACACACACACACTCACACACACTCACACACAGACACACACAGACAAGCCCGCAATCCTACCCCATACGACT
>291069 NS=40 contig=separate
TTGTGATTAGCGGTCATTCACATTTCTTATTTTGCAAATTATTAACACATCTAGGATGTCTGTTTTTTATTGTTTATAAAATGAGATAGTTTGAACTTCAGAAATATTGCTATTTATTCTGTCAACACAACTATAAGAAANNNNNNNNNNTTAATAATTAAGTCATATGGTGCCATTAGGGGACAATCACATGGATTCAAAGTTTTAGACTTACTTCAGCTTTGATTTTAGTTTGAGCCAAGTAACTTGATGATGTTTCTTAATAATGATAAGGCTGGTGTTAATCATTTGACT
>291070 NS=51 contig=separate
CTGTGTGTGGGTGCCAGATCCTCTGGAACTGGAGTTATGGACAGTTATAAGCTGCCCTGTGGGTGCTGGGAATTGAACTCGGGTCCTCGGGAAGGGCAGCCAGTGCTCTTAACCGCTAAGCCATCTCTCCATGCCACTGCCTACCCNNNNACTTCTATAGCTCTTTCACTCTCACAAAGGAAGGTGGTTAGGGGAAGCAACACAGGAAGAGTCATTCCTAGCTCCTGGGATAAGCAGTATTGTCAACCACGGGCTCTACCATCAGCTAAGAGACAAACTCCAGAGCACGCGACT
>291071 NS=50 contig=overlapped:27
CCATGCAGGCAATTTTACATCTTTGTCGTCTAAAATATGGTATGCTAACTTTCTACATGTCTATAGTTTGGGTTGGGTTAGGAGTAAAGAAGCTGCATAAACTCAATAGCTGTAGCAATGGCCTTCTCTCCACCTCTCTGTGGTTGGGTATGTCTCTCTTTCCTGGCTTATACTCCTTGTAAAATGGTAATTTCCAATTTTAGTGTCTCTCCAAAAGAGCAAATGAAAAGCACACTCTCTTGAGGCAGCACCAGACT
>291072 NS=44 contig=overlapped:74
TGATGGCCCCAAATTGCAAGCCAGAATGAGCCCTGCCTTCCTTAAATAATTCTTGATGGGTATTTTTTTGTCCTAGCAACAAGTAGCTGATACGCTAATATGCCCTCAACCTCCCTGCTCATCCTGTTCTCCCAGCCTTCTGGGACAGGCCTCATACCCATCCTCCACACAGTCTCTCCCCAATCACAGACACTGCCTGCTCACCTGACT
>291073 NS=49 contig=overlapped:106
CAATGCCCGTTTATCTCATATATTTACCAGTTTGGGGCCAAGAACAATTGCAGAAAATATCAATTACACAATGTTTATGGTTAACTATTGTATGAACAGTTCTGTAGAACTTAAAATTTTTTGTCAGCTGCAACCTTCTACCCTTTGTGTGATGGTTAATCTCAGTTGCCACCTGACT
>291074 NS=40 contig=overlapped:16
CCATGGAAATTCAAAATTCTCTTAGGTGTTGATTGGCTGAGAGGGAGAATGATGATGTCATGAAATAGTTGATATTTAGTAAGAGTTTTAGGAGCCAGCTAATAAAAGGGCCAAAATTGACAGCTTGCTTGAGAGAAAGGCTGAATAGTCCTACATGCTTCAATCTGGGCAGCTGAAAGCATAAAACCCAGAGATGACAGTTCATGTTAGTTCATGAAATGGGTCACATATTTCTTTCAAGTGGTCATTAATGAACTCACATATGACT
>291075 NS=4 contig=overlapped:61
AGATGACATTAATTCTGATAGAGTGCTGCCTAGTTCTCCCCCCTCCCCGCAGCTACTCAGCAACGAGAGAGGCTCCTTAGGACTATTCACAACTCCTCCCCTTCATCGGAAATTCCCTCTGGATTCATATGAATTGGCTTAATGCGGTCTTTACCATCTCTGCACAAGGCATCTCTGCACAAGGTGAGGAAGAGAGAGGCTGACATCGGTGGTGCACATGACT
>291076 NS=40 contig=separate
AAATGAAAATAAGCAAAGGTGGCAGTAGTGAAGAATACAGCCTGAGCTGATAGGTAAGGGGAAGGTGAGAGGCTCTGGTCCAGGTATAGAACAGGAAGATAGAGATTCAGGATTCTGCATGAATAGTTATGACAAACAAANNNNNNNNNNGAGATCAGGAACTGTTACAAATCAGCAAAACAATCCTACTCTTTGCAAAATAAAATGTGGATTTCCTCTGCTAGTGGCTGGTCCGTGGAGATATAATATCAGAGTGAGGGTGTTTATAAATGATCACAAACTCTTCATGCGACT
>291077 NS=72 contig=overlapped:21
CAGTGAGTACCTATTACCCTTAGTACTGAGAGACAGAGGGAGGAGGACCCCAGAGGCCTGCTGGCCAGCCAGTCTAGCCAATTGGTGAGATCCAAGTTGTCATGAGACACTGTCTCAAAAAATAAGATGGGGAAAGACAGATAAGGGCACCAACTGCCAACCACCAACACATGTACAGACACATGCATACATGAACACATGTAAATCGATTATTCTATTCTTCATATGTAAACTGTTCAATATTGACTGTAATGCACTAGACT
>291078 NS=93 contig=separate
TAATGTTTAAGAAGAACCGATCTACAGGATTTCTCCCCATCTCAGCCTATGGCTTTCAATGTTGTTGGATAAATAAGTGCCAGCAGGGAGAAAGTCCCTAGGCTAAACCTTAGTCTCCTGGAAGAAGTTTGTACCAGCCTNNNNNNNNNNCTGGAAGAAAAATCATTAATTTTAAAATTTTTTGTCTTCTACTAAAATTATACCAGTCCCTCTGCACCTAAAATTACAACATATCACAAGTCCTTTTTCAGAAATTTAAAGTTATAAGACAAATTATAAAGCAGCCATAGGACT
>291079 NS=53 contig=overlapped:117
ATGTGGTATCACTACTGACATCTTCCTGTGAATTTGAGACCAGCAAATGCTATGTTACTGTCATTGATGTCCCAGGACACAGAGGCATCTCAGACTGACTTGCTGTCCTGACTGCTGCTGTGGTTGGTGAATTTGAAGCTGGTATCTCCAAGAATGGGCATACGACT
>291080 NS=12 contig=overlapped:58
AAATGAAAGAGGAGACAGACCTTGGCATAAGTAGATTGTTCTTTAATTAGAACAATGAAGGGCAGCTTCTCCACAGCAGGAGAAACTGTGCCCCTCTGTGCTGGGGAATTGGGGACTTATATCGCATAGAAGGGATTTTTTAGGAGGAAAGCTTTGTCGATGGATGTGTGTGGTTGTGTGCTTTATAATTCCAAGCCCCTGAGGTCAGCAGATGTCTCATTTGACT
>291081 NS=45 contig=overlapped:121
AAATGCTGTCACTTACTCAGAGAATGACAACAGTGTGCTGCTGAGAGGATCTTCTCTGCAGCAGTCACACTGCAAGAGTGTTCGTGTATGCCAGCTTTGTCCACTAGCTTCCTCATAAGATTCTCAATGCCCTGGAATGATACACACGTGAAAACATGTGACT
>291082 NS=55 contig=separate
CAATGGATGCTGCTGTCGTCTCACCATGAAAACCTAATGTTCTCTCGAGGATCCTTTCAATTCTGCAGCTCTCGTGCCCTAAAAACAAGGAACAAGTGAAACCCTACACATAAACAAGTTAAGCTGCCAGCTTTGCTTATNNNNNNNNNNGTCTGCAGTTAAGATTTTGGAGAATTTTCTTGATTGATGATTGTTGTGTGAGGACTCATTTCATTATGAGCATTGCAATTTGGGAGCTCGTGGTCTCGTCCTGGGTTGTATTAAAAAAAAAAGTACTGAGGCAGGCATGAGACT
>291083 NS=78 contig=overlapped:82
ACATGAAGGAATAGTAAAAAGTTACACTGAAATCTATTTACCTTTTAACGTGAAGCCTGTGAGCAAGGCAAACCTGTTTGCCTTTCTGAACAAGAGATCTAGTACCTAGTAGTTTTAACTAGCAAATGAATCGACTAATAAAGTAACAGAGGATTTAACTGTTCTTTGGCTATCAAGCTACCATTAGCTTAGCCATTGGACT
>291084 NS=2 contig=overlapped:7
ATGTGATCCACTATATTAAAAAAATGAAAGAAAAAAAAAAACACATGATAATCTCCCTAGATGCTGAAAGAACATTTGACAAAACCCAACATCCATTCAAGTTTAAAGTATTGGAGAGATCAGGGATAAAAGGCACATATCTAAACATAGTAAAGGCGATATACAGCAAGCCTATAGCCAACATCAAACTGAATGGAGAAAAACTTAAAGCAATCCCACTGAAATCAGAGACAAGACAAGGTTGCCCACTCTCTTTATATGTCTTCAACATAGGAC
>291085 NS=70 contig=overlapped:87
TCATGCCAGAAGAGACCAAGAATTACAACATCCTGCCACATCATGCGGAAAGAGACCAAAGTCGACTCCATCTTGCCAGACACAGTCACACCAGGAGAGAGAGAGGAGGACACCATCATTCCAGACACAATTACAGTGGCAGAGACTGACGAGCACATCATCTTTCCAGAAAACATCACACTGGAAGACACTGGACT
>291086 NS=89 contig=overlapped:42
TTGTGGTGACCTTCTGCTGCTAGACACAGGCCAGCTCTGAAGTGTGGTTTGTGTACCCAGTAACACTCTATTGGAGAAACTATTTTTCTTTTGCAAGTGGTTATCTGTTGGAGCTGGCTCCTGGGATATGGGTGTGAGCTCATGTCCACTTCCCGTTCTCAGCACTAGGACCCCATCTGGCTTGCGTGTGTGCTGGCAGGACTTGTGCACCGTTGCTACAGTTTCTGTGACTTCATATGACT
>291087 NS=68 contig=overlapped:23
TGGTGGATCAGATCATTAGCCCATTTACTGATTGGAAGACTTATTTTCCAGTTGTTTTGTATTCTAGTAATTAACTCTCTGTCTGAACTGCACCTGGCATGGCCCCCTTATGGTTCTGCAGTCTGCCGCTTTGCTCCACTGATGGGTTACTGTTCTTTGAGAAGGCCTTTATTTTAATATAATCTCACTTGCCGTTCCTGTTCTCTCTGTCTCTGTCTGTCTGTCTCTCTCTCCCCCTTCTGTATGTGTGCCCATGAGACT
>291088 NS=10 contig=separate
ACATGCACACAGTGCTGATTAGATTAAAACATATTGAAAGCATTAACTGTTGCTTTGTCTTTTTTTAAAACTGTTACTCAATAGATTAATTCAAGAACTAGAATGTCAAGCCTATGGAAGCTAGGCTTGATAAATCTACANNNNNNNNNNTAGTTTAACAAGATGAATCATCATAGTCTAAGGTCAAATGAAATAAGGCAAAAACTATAGGCCCACATCTTCTGAAAAAGCTAAATAGCTGATATCAAGAGTCCCGACTATACTGAATCTAGGATTTAAAAAGGTCATGTGACT
>291089 NS=96 contig=overlapped:6
CTGTGCCCTCATGAGCAAGGCAGCTACGGGGATGCAGAGAACGAGTTTGGAACAACAGAAATCCCAGGTGCCTCACAGTTACCCCAAAGGCCACGAGAGTACCAGGCTTCTGCCTGCATAGCAAGCCCCTGTTAGTAGGGTGATGTAGGAGACAGGTGTCCCCTGCTCGGAAACCACTGGAGCAGGTGGTCATCTGGAAAGTTCAAGGCCTTTCCTGTCGATAGGAAGGATCTGGGTTCAGGCAGTCTCCAGGTGCCTTCTGTGCAGCCCACTCGACT
>291090 NS=63
GTGTGTGAGACACACACGATAATAGATATAACAATGATAACAATAACGTGACGTATATTAAAAGTAATTTGTTATAATTAACCATGGTACAGAATAGGATGGCGCTATACATCACCAATGCTGTAAAATATCTTTCTTTT
>291091 NS=49 contig=overlapped:86
CCATGCTCAGGTTTAAATAAAAGAAAATAGAAAGGCAGCAGCCGATCTTCTTGCCGTCCCAGACCCTATGAGAACAGGGCCTGGGGGACAAAGTCTGGCGGAAGGAGTGAGCTGGGCAGCAAGGAGCTGTGGACTTTTAAATTCGTCTAGAATTGGCCCTAGCTGTGTAGCTAAGGAGCTGGGGGTCCTCACCAGACT
>291092 NS=44 contig=separate
CCATGGAAAACTCAAGATTCTCTCATGAGCTGATTGGCTGAGAGGGAGAATGGTGTCATGAAACAGTAAGAGTTTCAGGAGCCAGTTAATAAAATTGGATAAATGGACAGTTTTTTTGAGAGAAAGGCTGAGCAGCCCTANNNNNNNNNNATGACAGTTCCTGTTTCCAAGAATCTTAGTTCAGAAAAGTTGTCACATATTTTTTCCAATGTTCATCAATAAATTCATGTGTCCTTAACATGTGACTTTCACATCACCACAGATTCCCTTATTATTTGTTAAATGCACAGGACT
>291093 NS=32 contig=overlapped:30
TAGTGTAATGCAGCCATGACCATTCAGGCCTTTACAGCCATTGAAGCAGGACATTCGCCCCAAGCATGGTTGGATACCATAAAAAGCTAAAATGTTACGCTCAGGATGCGAGGCTAAGCACTGCACTCAGGGTCAGCCGCTTTGGACCCAGAGAAGAGCATGTCTGATTGCATGCGGGTTGATACCGCAGGTCCCGCCTCTGAGAAAAAGGTATTGGACGGGTCTGATGCTCTTTGGGTGGATGACACCTGACT
>291094 NS=78 contig=overlapped:101
ACATGATTATTTTTAAAAAAGTTTTGACTTAAAAGAAAATCCCAAGTCTAAATCCAAGGTCATGACCTACAGTATTCTTTTGAAAATTTCCAGTGGATTACTGAAGCTCTGCTTTTAAGGAGAATATAAAGCCTAGGGGCTAGAGGTGGGGACCAGTTGTTGGAGCACTTGCCACATATGACT
>291095 NS=59 contig=separate
TAGTGTACATTCTGTTAATGCCCTCCAGGATGACACAGAAGTCATCAGGCCCGGGAGACAGGGCCTGTAGCATGGAGGCATTTATTGCTTGCAGTTACACCCTCTTCCCATAAACCAATGCCTGTGGGTCCCAGCCAAGGNNNNNNNNNNCAGAATTCCTTGTGTCTCTACTACTGGATTCTTGGCAGCCTCCTCAAGCTCGGGCGTGTCCTTCTTAGCCTCTGGTAGAGTATCGTCCAGGTCAGACTTTGTGGGGAGGGATGTCCAGGCGTGGGTCCAGGGCGCCACTGGACT
>291096 NS=4 contig=separate
CCGTGTGGGATAACCTGCTTGTGCATTGTGTAAAGGTTGTCCTTGTGTTATTCAAATGCTGATTTCTGTACTGGCAGAGATTTGAGTAGAGGCCTGTTGCTGTTTTTATGAAGTATCACCTGTCCCGGCGTTTTGTAAACNNNNNNNNNNGATTGGATTAATTAAGAGCTTAGTCTGATGGGGAAAGGATAGGAGCTCCACAAGGACCAAATATATCTGGGCACAGGGTCTTTTCTGAGACTGACATTCAACCAAGGACCATGTATGGATATAACCTAGAACCTCCACTCGACT
>291097 NS=16 contig=separate
CAATGAGCAAATGCATGTGGACTTTAATATTCCATCAGCAAAGGCAAGGAGACCACAACTATATGTACAACAGGTAAGCCAAAGTGCTCAGTAAGACAGCATGTTCCAGTGGACCCAGCCTTGTGTTCACAGTGACAGCANNNNNNNNNNGATGCCTGTTCTGTCCTCCTAGCAAACTGACGTTAGCTTCCTGAGGCAGCCACTTGTCCTCCTGAGCCAGCTGCAGAGGGTCTCTCTGGGCCTTGCATTATATTAAAGTACAGTACTGCCTGGCACAGTGTTTCCCATCCGACT
>291098 NS=37 contig=separate
AGATGGGGTCAGAGAACAAACTCGACCCAGTGGCCTGGCTTGGGAGAACATTCTGGGACAGAGGCCTGAACCAAGCTGTTCGCAGATTTTCACCCATGGCAACCCCGAGGCCCTGTGTTTGGGGAAGAAGCAGGAATCCCAGATTTNNNNTGCTGGCATCCAGCTTGCTTCCCTCTCCCCTGCCCGCCCGCACGCCTTTTTGTCTTTTTCTCTCTTTTCTCCTTCCCCTCCTCCCCATCTCCTCTTCTTGCTAGCCTGGACCTCCTCAGGAAAGAATTTTAAATTCATGTGACT
>291099 NS=47 contig=overlapped:104
CTGTGTGTTCCAGGCCAGCCTGCTCAACAGAGCAAGCTCCAGGACGCCAAGACTACACAGAGAGAGCCTGTCTTGGAAAACCGAAACCAACCAACCAAAGAAACAAATAACCAAAAATCAAAGCAAAACAAACCAAAGAAACCTTTGCATTAGTACACTCTGGCTAACTAACACCAGACT
>291100 NS=38 contig=separate
ACGTGTGTTTAAACAACATAATAAGTAAATTTGATCATGGTGGACCACTCTTGTAATCCCAGCACTCATGAGGCAGATATGGGAGAATTTCCAGGCTGGCTTGGTCTACACATTTAGACTGTTTCAAAATAAACAAACAAATNNNNNNNNNNAAGGATGGCTTTAGAAGATTCATTTTTCAAAAGTTTTTCCCCATAGGTGACAGACTGAAACACACAAAAGACATATAGTCACAGTATTCAGTGATAACTTTATGTGTCCTTCCTGCCTTCTCTATACCCATGTAACATTCGACT
>291101 NS=118 contig=overlapped:17
AGATGGAGACAGGGGAGGGGCTGTAGGATGGCTGAAGGTACAGGGACTGTGCATGAGAGTTGACCGGACTAAGACAAGCCAAAGAGAAGTGACAGCCCCCTGGCACGTTGCAATAATGAGGGGAGCCAAGGAAGCTGAAGACAAATGGCACTGACCTCTACACCTGCCAGGAATACTGTGAAGACAAGGGCAGAACTGAAGCTGTGGGCCTTGGCATTGACTACTTTGGTTGCCAGTCTGGGCCTGGAAAGGGTGTAGCACCAGACT
>291102 NS=50 contig=separate
GAATGGCTAAGATGAAAACCTCAAGTGACAACACAGGCTGGCTGGAGCCCTCAGAAGACAGTTATGGTCTCAAGTTGGGACAGTCATTGGTTGGTCATTTCCTCACTCTCTGCTCCCTCTTTATACTCATACGTTCTGTANNNNNNNNNNTTGATGTTCCCCTCCCTTCATTAGCACTTCTTGCCTACAGGAGGTGGCCACTTCAGGCTCCATTCCCCCACTGCTAAGGGTCTCAGCTAGGGTCACTCCATAGACTCTCCTGATCCTCCCATGTCCCAAACATGTCACTCGACT
>291103 NS=116 contig=separate
AAATGTGATTTGATGATAATACCTACTATAGAAAGTAGATATTTGCATATATAAAACAGTATATCTTGGAAAGGCCTGGGATAGACACATCATATGTTTTCCTACTTAATGCTATACTCAGGGCCATGTTTACAAGCACANNNNNNNNNNACACATTACTCCTTCCTGCATCTTGTGATGGTGACATAGAGCTAAAGTTTCTGATGTCTTAAAGGTTATGATAGGCAGCTGTGCTTCTTGGCATAACCACTTCTCTAGCTACTCTGAAAACTTACTGACTTAAGTCATTTGACT
>291104 NS=47 contig=separate
CAGTGGGGAATTCCCACAATGAATGATCACATGCAATGAAACTATTATCTTCATCCATTAAAATACTATCTAAAACAGAGCTTTCTATCTGGCAGCCAATGGCTGAATATAGCCTACAGATGACTTTTGTTTGGACCACANNNNNNNNNNAATACGCTGCCAAGATTATGAGATTTCGCATAAAAATTGTGTTTCTGGCTTTTCATTAAAGAAAAAGAGAAGGTGATCTGGCAGCCAGGGGGCCTGCATTCTCACCTGACAACAATTCTCTGGACCCAGAGCTGCCACCAGACT
>291105 NS=44 contig=overlapped:101
CCATGAGTACATGGGCAGCACACTGGACTCAGTGGGTTAGAATAAAGAGAGAGAGGACATGAATTTAGGAGGGGATAGAGGAGATATGGATGGATCTAGGAGTTAGGGAGAGGATTGGGAGACAAATGTATTGTATTCATATATGAAATTCTCAAAGAATCGATTAAAAGTACACATTAGACT
>291106 NS=104 contig=overlapped:98
AGATGTAAGGCCTCAGCTCCTGACACAAGCAAGAACTGGGTAAGCCTCTTTCATCTTCCCCACCATAAAAGACTGTATCCTCTGGACTGTATCCTCTGGACTGTGCCCTCAAATAAACCTTTTCCTGCCTTGAACTGCAGGTATTATAGTTTGGATGTGAAAGGTACCCCATAGGCACACATGACT
>291107 NS=33 contig=separate
CCATGACAAGTGACTTTATTAAAGAACACTTGAAAGAAATATGTGACATTTTTCCTGAACTAAGAGTCTTGGACACAGGAACTACTATCTCTGGGTTGTATTCTTTCAGCTACCCTGATTGAGGCATGTAGGGCTGCACGNNNNNNNNNNGGCCTTTCTGTCAAGCTTGTTGTCCACTTGGCCCTTTTAATAATTGGCTTCTGAAACTCTTACTGGCTTTCCCCTGTTTCATGACAAAATTCTTTCTCTCAGCTAATCAGCATCTGAGAGAATCTTGAGGTTTCCATGGGACT
>291108 NS=26 contig=separate
CTGTGGTAGGCTCCTGTCCTGTTTCTTGTTTTCTCCTTCTTCCAATGTCGATCCCCTTTGTCTTTTTAAGTGAGGATTAATCATCTTACCCTGGGTCCTCCTTCTTGTTTAGCTTCTTTAGGTGTACAGAGTTTAGTATGNNNNNNNNNNGTATCCACTTATAAGTGTGTGTCTTTCTGCTTCTGGGATCCCTCACTCAGGATTATCTTTTCTAGATCCCACCATTTGGCTGCAAATCTCATGATTTCCTTGATTTTAGTTGCTACCAGCAATCTTTACACTTTACATCTGACT
>291109 NS=82 contig=separate
AGATGCAGAGACATACTCATTGCTAAACACAGAAATCCCATGGAAACACAGGATGAGAAATAATACTATTTAAGCAAAGACATATAGGGTAAGAAATTAAAAAAAAATACTAGACAAAGCATTATAAAGCATTATGGGACNNNNNNNNNNAAAGCAAATCAGAACAAACAAACAAACAAAAAACGAAACCACACCAAAATACTATATCTCCATCCCCACCTCTAAAGGAAAAAACATGGAATTTTTTATTTTTTATCTTACGTTTGGCTTCTGTTTATATGATATCATTTGACT
>291110 NS=59 contig=overlapped:97
TTATGGACCCTAGATGCTGTGAGATTTGTTGCCAGAGAAGAATTATTTTGGTGTTTGTCTAAGATTTAAATTAAATACAGAGTTAATTCAAAACTGGACTTTAATCTTCATGAGAATCTGTCTGCCCAGAGCATCTCAAAACAAAGGAATCTTTCTGGTTCCAGCTGAGAACTTGGCCCATCCGACT
>291111 NS=3 contig=separate
CTATGCATTTAACAAATAATAATGCTATCAGTGATAATGTCAAAATCACATGTCAAATACATGTGACCTTATTAATGACCACTTGAAAGAAATACATGGCACTTTTCCTTAACAAAGAGTCTTGGACACAGGAAATTCTTNNNNNNNNNNTTAGCCTTCCTCTCAAACAGGCTGTCCACTTGGCCCTTTTAATAACTGGCTCCTGAAACTATTACTGGCTTTCACATTTTATATGACATCATTCTCCCTCTCTGCCAATCAGCACCTGAGAGTCTTGAGGTGTCCATAGGAC
>291112 NS=22 contig=overlapped:134
CCATGGAGGGCCCTCAGTCCCAGGTGGGGGTTCATCTAGTCTCCATCTTGCTCCCAATCCTGGCAGCCATCAGGGCCGGTGTGGCACTGGACTGATGGTAGTCTCAGGCTCGCTTTTATCAGAGAATATTAGGCTACTAGTCATTCGACT
>291113 NS=41 contig=separate
GAGTGTAGTCATTTGCAGAAGCCGAGGCTTGAGTCTTCTGAAGTGTCAGAGCTGACAAGGCAGAGAGCTGTGTAGGGTTAGGAATGGAGCCAGCACAATCATCAGGGCCCCAGACAGCTCTCAGACGCAGGCCTGCAGCANNNNNNNNNNGTTTTTGAGGGCCCCGGTCACATCCTGTGGTCTGACAGGGTGTTCTCCAGTTTTTCCTCTCATTTATTCATTCAGTCATTCAGTAAAATTTATTAAATCCCTCTATGTACCAGGCTCTCTCCAGACTTAAAAAAACATGGGACT
>291114 NS=119 contig=separate
TCATGCAAAAGCTCAGTTTTGGATTGTTTTCATGGAAATAATCTTGTGGTTTAAAGTGCTGTAGTCTCATCAGACTAGTACAGAATAGTTTGTTACACAGTGGAGTAATAGAAGACAACATTTTTCAGTAACCTGAAAATNNNNNNNNNNGTCCGAAAGATGGCTTCAGGGTAAAGGTGCTTGCCATGAAACCCTGGCAGCCTGAGCTCAAACCTTGTTACCATGGTGGAAGGAGAAAACTGATTCTGCAGAGTTGTTCGCTCACAATGTGTACCATTGTGTGTGCACCCGACT
>291115 NS=135 contig=overlapped:42
GAATGCTACCATCGCCGAGATGATGCCTCCTCCCTGTGGTGGTTCTGGCCTGGGCATGCATCTGTTTTAGGTCCTACAAGTGGTACCCAGAGCAGATGAGTCTTGTTTCTGGTCATGACCTAAACCATGTTTCCCACTAAGTCAAGACCAGCTCTCAGCCTATGATGGGGACCTCTATCATGGGCCGCACCTGCTCAGAAACTGATGACCATGAACGAGGCTCGGGACCTGCCTCACAGGACT
>291116 NS=13 contig=overlapped:30
CAGTGTGATGCAGCCATGATCACCCAGGCCTTTACAGCCATTGAAGCAGGACATTCTCCCCAAGCATGGTTGGATACCATAAAAAGCTAAAATGATACGCTCAGGATGCAAGGCTAAGCACTGCACTCAGGGTCAGCAGCTTTCGACCCAGAGAAGAGCATGTCTGATTGCATGCGGGTTGATGCCCCAGGTCCTGCCTCTGAGAAAAAGGTATCGGACGGGTCTGATGCTCTTTGGGTGGATGACACCTGACT
>291117 NS=125 contig=overlapped:28
GAATGATCTCTTTGGAGCCTTGGAATGTACACCCTGAAAGGGCTCCAGTCACCAGTCTTATATTCCATAAAGACCAAGTATCACTTCCCTAGACATTCTTTTGCATGGGTTTGTAGTTCCTTCTGTTTCTACAAATTTAACAGTGTACTGTGCTGCTCTGAACCAGGTCCTGTTCTAAATGCATTGCATGCAGCTGTGATGAGAACCCAGGCCCCCACCTACAAGAAAGCTACAGTGATTTCACTCTCACAGGACT
>291118 NS=115 contig=overlapped:15
ACATGGGCTGTGTCTCCAAATGAATGAGAAGGGAAAACAGATTCAGCTGAGCATGTGCATAGCTCTCTCCTCCTGGTCTGCTGAGATGCACAAGCAGCTTCACGCTCCAGCTGTACCCACCGTGAGTCAGAGTAAACCCCTCCCTTCCTTAAGTTGGGCTTTGTCAGGTATTTGGTGACAATAATGAGAAAAGTAGGAATTTCTTGTTCTTACTATGTATCCCTGTCTGGCCTCCCACTTAAAACCCTCCTGCCTCAGCCCATCTGACT
>291119 NS=66 contig=overlapped:102
AAATGAATTCTAGACTTCTTGGGAAATGCTGTATCTTATTACTTAACAGTCTAAAGATTTTTTTTTCTGATAGTGTCCTCGGTGTTTGTAGGTTTGTGTAGAGGCAGTAAGCAAAAAGGCCATTATTTAGGATGTGTGTGAATGTGGTCCAGCAACAGAATGTGCAGGAGAAGCATCTGACT
>291120 NS=87 contig=overlapped:99
CCATGACGAATATGCAGAGGACCAGGCTCAGACCCATACAGAGTCCGTGAGTGCCGCAGAGCTTGCATTTCTAAGCTGTGACATCATAGTAACATATGTAGGGGCAGGTCAAAAGGAAGCAGGAGACAGTTAGAAATGCTAGATGGTGATAAACAGAGGTGACACTTAAAAGCAGACATAAGACT
>291121 NS=91 contig=separate
AGGTGAAGAGCAAATCAGGAGAAAGTGGTGAGCAATTAAAAAAAAACATGTAGTGGAAGAAAATAGAGGCAGATCAGGGTGTGGCCTGCTGTCTTCTAGGCCATGGGATCAAACACTGGCTATTTAGTGGACCAAAAGAGCNNNNNNNNNNAACTCTCCATCCATGGAGTGGGTATGATACTCCTTCTCTTTCTTCCCCATTCTTGGTCCTTGCCCTGCTAGGACCAAGTCAGGGCCACCCACTGCCCTCTCTACTGGCTCTTTTGAAATACCACAGTGAGTTAATCACCAGACT
>291122 NS=106 contig=separate
GTGTGTGTATGTGTGAGAGGGAGAGAGAGAGAGAGAAAGAAAGAGAGAGAGAGAGCACAAAGGCAATTTAGGGATAAAAGGTATTATTGCATCACTGAGGGAAGTCAAGACAGGAATTCAAGGCAGGAACTGAAGCTGAGGTNNNNNNNNNNTTGTTTATTGGCTTTTTCTCATCTGGCTCAAGCTCAGCCAGCTTTCTTCTACAACCGAGAACCACTTGCTCAGCGGTGGTACCACCAAAAGTGGGCTGAGCATTCCCACATCAATCAGCCATAAAAATATCTTCCCATAGGACT
>291123 NS=51 contig=separate
CTATGCAAGTCCTGTGCCGGAGCCCGCCGGCAGAGTCGAACAGTACCTGAGTGGGGAGCAAGGACAAGTCATACTACACACGGGATCGGCTTGAGAGGGCTGTCAATCTGACTGAAGCAGCGAGGGTTTATTCCAGGGCTNNNNNNNNNNAGGGCTCATTATTTATAGGCAAAGCAAGCAAGTCACATCAATACAAATAGGAAAAGGTGTGGAAACACCTGACCTTTTCAAAACCTACTTCCCCAGGTGAAAAAATAACACAGCAGCTTAACAAGCAGCTCTTCACACCAGACT
>291124 NS=113 contig=separate
AAATGTAACGGCTTGATTACAAGGGGGAGATGATTGGTTGAAAAAAGAGTCAAGTATCCATCTAGTGACAGGTGCCCTCTTTGGAGTCCGGGCGCCTGCCAGCATAATCACTAGTGCTGACATTTTTCAGGCCCTTATCAANNNNNNNNNNTGTGATTTTTTTTTTTTTAAAGTAGGGCATAGGGTAAGAGTGATCTGCAGCTAGCTGGCCATTCCCTCCCTGTTGGCTAACAAAGGGGGCTTGGGCTGCAGCAGCTGCTGCTGAGGATGAGAGAGGGGCAGGTACACAGGACT
>291125 NS=54 contig=separate
CTGTGTTCTTGCATGTGGTTTCTAGTGTTGGGATCCGTAAGCAGGCATCTCTACGGCCGGCCCCAAGGGACCTGACAAACTGGATATCAGGCATCTTTGAGGCCACCCTTGGACCACCCGCAGACCACCTGAAACTACCTNNNNNNNNNNTACCACCTCCTCTCTCTTTCCCTCCCTCCTTCCCCCCTTCTCTCTCTGCGCAGAGACAGTCTCTGTGACCCCTCCCCCGTCCCTTAGAAAACCTCCCATGAGGAACCAGTTGCATGGCGTGATTTGTGAACCTGCCATGGGACT
>291126 NS=11 contig=separate
CTATGGAATAGTCAAGAATCTCTAAGGAATTGATTGGCTGAGATTGAGAATGATGTCATGAAACTGGTGAAACCCATAAAGAGTTTCAGTGGCCAGTTATTAAAAGGGCTAAGTGAAAAGCCTGCTTGAGAGAAAGGCTGNNNNNNNNNNTGACAATTCCTGTGTCTGAGACACTTAGTTCAGCAAAAGTGTTATATATTTCTTTTAAGTGGTCATTACTAAAGTCATGTTTCCTTGACATATGACTTTTATGTAATCATAGATTCCATTATTATTTGTTAAATGCACAGGACT
>291127 NS=79 contig=overlapped:68
GCGTGTATGTGTGTGGGTTGTGCTTGCCTGTAAATGTGGGTGTAGATGCTAGGGTATAGTGCTGAGGTACCGTCAGTTGCTCTCTGCATAACTTTTTGAGGCAGAACCTGGAGCTTATGATTTCAGCTAGGCTGGGAGCTCAGTGCCCCATGGACTCACCTATGTTCTTCCTCAGCATGGAGGTTAACAGTTGCACGGCCTTACAAACATCTGACT
>291128 NS=15 contig=overlapped:43
ACATGGCTGCTCAGCACTGCCTGTTGGCGTTCTGACACCTTCACACAGATTCACATGCAGGGAAAACATCACCGCACATAAAGTAAAAAATAAACAATTTTTCACAGAACAGTGCTGACAGGAGTGTGGAGACACAGGGAACTCTGCAAACTGCTGGAAGGGATGGAAAATGGCACAGGCACGTTGACGTGAATTTAGCCATTTCTTTATTGGCAGATGCGCGTGTGGAGTGCATGTGACT
>291129 NS=76 contig=separate
ATATGTGTAACTTTCCCTTCACTTCGTGTTTTCCAGTTGGGTCAGGTAATCCACTAAAAATGAGTGACTTGAATTCATTCATTCATTTTCTTGTGTTTCCTGGTGACATACTTTATGCTAGGGAAGACTAGCTGCTAGTCNNNNNNNNNNTCTAGACTTGTGTGAGAAGTATAATGACATTTTCCCTGCCCCCAAGGAATTTAGTTCTAATCAAGGAAAAGGACAAATATAAAACACAAACAACACAGTAGCACATGAACAATGAGAGAAAGGTTTATGTTATGACATTAGACT
>291130 NS=89 contig=overlapped:24
GTGTGTGTGCCTCTGCACCACACACACAAATAAATATGCAAAAAAAGAAGTACTAATTAGTATTTAATCAGTTGTAGGGAGCCTTTAAAAAAAAGAAGATTCTAGGTAGGGACTATGTACAGAGGTAAAAGCCTGTGGTTGGTGCCCCGCACCACACACACACAAGCTCCTAAACTAATGCATAGCTGTCGCCATAACCTGTGTCCCTTTTCTGAACTCGCATATGTGCTGTGTGTATGTGGACACGTGTTCACTTGACT
>291131 NS=37 contig=separate
CTGTGAGGATGGTGTAGAGGTTGAAGATATTGGGCAAGGGCCGCTCCCTGGAAAGAGTCTTGAGAGGCTGCGGGGCAGGAATGACAGAGGCAGCTTACTCAGTCAAGAGGGAGTGAAAGGATACTCCTGACTCCTCAGGANNNNNNNNNNTTGCATATGCCCCAAATAGTCTGTATCCCACGGTAACAATGGAGATCTGTCAGGAAACAGATTCACTCTCTACCCCCAAGACGGCAGTCAGAGCCTAGGACCTGGAGGCATGCCTGGTCCAGCCTGCTAGCTTCCCACCCGACT
>291132 NS=25 contig=overlapped:30
AGATGTCACCCACCCAAAGAGCATCAGACCCGTCCTATACCTTTTTCTCAGAGGCGGGACCTGGGGCATCAACCCGCATGCAATCAGACATGCTCTTCTCTGGGTCGAAAGCAGCTGACCCTGAGTGCAGTGCTTAGCCTCGCATCCTGAGCATAACATTTTAGCTTTTTATGGTAGCCAACCATGCTTGGGGAGACTGTCCTGCTTCAATGGCTGTAAAGGCCTGAATGATCATGGCTGCATTACACTGGACT
>291133 NS=46 contig=overlapped:32
GTGTGCACCGTGGCACAGATACCATGTCTTCCTCCTCAATAAATCTAAGAATTTAATTTATCTTAAAATCGTGTATATGTGTGTGGGTATGTATCCATGAGTGCAGGTGTCTGCTGAGCCCCAAGGTATCGGATGCCCCCTGGAGCTGGAGTTGCAGATGTTGTGAGCCACCTGACCTGGGTGCTGGGAATTGAACTTGGGTCCTCTGAAAGAGCAGTACAGGCTTTTAACCTCTGGGGCTTCATTCGACT
>291134 NS=13 contig=overlapped:88
CTATGTTTTATTTGTTTGTTTGTTGCATGAATGAAACTACCCACGGAGAACTATGGATACCTCAAGAAGGAGAATTAGAAAAGAGCCAGAAGCTTTGGGAAGCCAGAATGAGCAATGAGCTAGACTTGTCAGATATGGTCCTATTTTATCAGTTTCTGTCATAGACTTTTAGGTCTGAGAGTAGAGACATTAGACT
>291135 NS=122 contig=overlapped:95
CCATGAAAGCACATGTGTTTTATTAAAATAAGTGTTATGGGCTGGCAGGGTGGCTTACCAAGGAAAGGTATTTGCTGCACAGACCAGCAACCTGCCTGAACCCATGTAAAAGTGGAAGGAGCTGACTTGTCCTTTGACCTTCACATGCGAGACCTGACGGAGGCGACCCCTCCCTCAGCTCATGGGACT
>291136 NS=109 contig=separate
AGGTGCTGAACTCAGCGACAATCACAATAGTAAGTATTTATAGAAGGACTTAGAAGTGGCTGGAACACTTGTTCCAAAAGCACTTCTCTGGGTTGCGTGAATAAAATGGCTGTATATTTATATTTGTATCTCTGTGTTATNNNNNNNNNNTAAGTGGATTGGTCTCCTGTATTTAAGTTACTGCATCAGTATCTTGTCCTTGGAGGACTAGCTCTTGTTTGGGGAAGTCACTATTCCGCCCTCCAATGCTCCCCACTGACAGGTAATTGGGATCCATTCATTATACATCAGACT
>291137 NS=58 contig=overlapped:34
ATGTGGACCTATCTGCATTGCCCCCGTGGCACGCCTGGGTTGGCTACCTAGAGGCTATTTAAGCTGTGGGCTGGCTTTCCCCGGGGTCCGAGGATTGTTCTTATCTTTATTCCCAGAGTTTAGTACATTTCTCAGTCCTCATCAGAGAGGCTGCGTTTTACAGTAGATGGTGATTAATATGGAGAGCCACAACTAAGCAACCAGCGGAGAATAAGACTGTGTAGTGCTTAGCTCTAAATGAGGCATCTGACT
>291138 NS=120 contig=separate
GGGTGATTTATAACAGGCCATGGGAAAGGTGCAAGTGAGCTGTGAAGACATTCACAGGTGTATAAATAAGTACAAGGGCGAAGTGCTCCAGGCCACCCCATCAGGACCTTCCCACGCCACCTGGCTCTCTACCGTTGATCNNNNNNNNNNCTTAAGATGTTCTCAGATTGAAGACAGATGCAGGCGGCAGCGGTGACGTTCGTTACGTACCCAGGCATGCTGGCCCAGATGCGCTCGCTCACAGTCCATGTCTCCTTCAGCCGTGTTTGTGCCCCTCCTCCTCGGCACGGGACT
>291139 NS=85 contig=overlapped:117
TTGTGAGGAAAGCCTGGGACGAGATTCACGGCGTAGACCAAGATGTGCATTGGAATCAAAGTATCATTTACCTAGCCATTAACCAACTAATACCAAAGGTATCAATTATTGCTGCAGACGGCCCTTGATGTCATAGCTCTGACAGGTGATGTGAAGGTCATCAGACT
>291140 NS=60 contig=overlapped:44
CTGTGCTGTGTGGTAGATGACGCATGCCACAAGAGTCACTGCAATAGTTGTTACCGGAGTAAACAGGGCCCTTGCTCCCAATGTACCAACCTCGCCAACTAAACACAAAAAGGTAATTCTTGCAAGCATACAAGCTGTGCTGCCTGCTGTGAGATCCTCGGTGGCCTGGGGTGAAACAAGGCCAGCTTCTCAGAGGCTGCTTTGTCTGATTAGACTTCGTGTGGTGGTGGACATGTGACT
>291141 NS=103 contig=separate
CCATGAGCTCTCAAGAGCTGCTTATGCTTTAGATTCCTCAGCAACTGGTTAAACGTATACCAACTGCTTAGAGATCCTGCCGAATAGAAATGTTTGATTTTCAACTGTGAAATGTGTTAAGGACTCTAGGCTATGACCATNNNNNNNNNNATTTGCCAATTCTGTTCTGTAACTCCACAGGCCCCTGTGACATATGCTATCTTTGTCTGTGGCATTTAATGTATCTTTCTAGAATGTATCCAATGTAGTTGTCATTTGCACCTGGATATCAAAATTAAAACACTGCACTTGACT
>291142 NS=120 contig=separate
TCATGGCAGCTGGCTTTCTGACAGAAATGCCACAAGCCAGCACCTGGCAGCGTTTCTGGGCTGGCAAAGTGAAAACTTTGATTTTGCGAGGCTCACACGGTGGAGCCTGCAGCCCCATGCAGCCCCGCTGTGTGACTTGCNNNNNNNNNNTTGCATTGTTGAGTGGGGCTGGTGCGGGAAGCCTTGTCGGCTGCTCTCATTTGACCAGCAGCTAATGGTGCCGTCTGCAGTTCCAGGGGAATTTGAACCGGGCACCATCCACTCCTGTCAGTCACAGCTCAAGTCCACCCGACT
>291143 NS=109 contig=separate
TGATGGACAAATATTGCCATGCCAAAGGGTGTTGTTGAGTAATAGTCCACTATGTTCAATTTTATCATTGCTGAATGATGAAATTTGTTCACTTTGTATCCCAGTTGTAGCCCCCGCCCTCATGTCTTCCTGGTTCCACCGNNNNNNNNNCACTCTTCCTCCCCTATCTCTCTTCCTTAGTCCACTGATAGGGGAAGTCCTCCTACCTTACTGTCTGACCCTAGCCTATTAGGTCCCATCAGGAATACCTGAATTCTCTTCTTCTGTGGTCTGGCTAGGTCACCACACACGACT
>291144 NS=58
GCGTGCAGCTGTGGGCATTGGTACGCAGCTGTGGGCATTGGTACGCAGCTGTGGGCATTGGTAAGGAACCCTGCCCTGGACTGCTTAGATGGAAGAAGAGGATGGGGTCCTACATGTTGTCTTTATGTTTCTGCAAGTGT
>291145 NS=62 contig=overlapped:17
GGGTGCTGGGAATTGAACTCAGGTCCTCTGGAAGACCAGCCAGTGCCCTTAACCTCTGAGCCATATCTTGAGAACTTTAATTCTAATCTTCTTGCCTCTACTTTCCAAATGTTGGAATTATAGGAGTGCACTGTCCTACCTGGCTTATACAGTGCTAAAACTGAACCTGGGCCTTCCTGCATGCTAGGCAGGCACTCTCCCAACTGAGCTACATCTTCAGCTTCTCTTCTTTAAAGACAATTTAAAAAGAACTTCTGGCATGTGACT
>291146 NS=41 contig=overlapped:30
CAGTGTGATACAGCCATGATCATTCAGGCCTTTAGAGCCATTGAAGCAGGACATTCTCCCCAAGCATGGTTGGCTACCATAAAAAGCTAAAATGTTACGCTCAGGATGCAAGGCTAAGCACTGCACTCAGTGTCAGCAGCTTTCGACCCAGAGAAGAGCATGTCTGATTGCATGCGGGTTGATGCCCCAGGTCCTGCCTCTGAGAAAAAGGTATCGGACGGGTCTGATGCTCTTTGGGTGGATGACACCTGACT
>291147 NS=60 contig=overlapped:89
CTGTGAGACTGTTTCCAGAGACATTTAACTGAAAGTGGGGGTCACCTTGCATGTGGCTGGTACCACCCCATGGGCTGGGATCCCAGACTGAACAACAGCAAATAGGAGAAAGCAAGATGAGTCCCAGCATTGCCTGCTCTCTACTCATTGAACAGTGGAGATGTGAATGGTCCCAGCCTCAACTCCCACTAGACT
>291148 NS=113 contig=overlapped:97
CCATGGGTCCTTGACATGACTATCCTCATGTCAGCAACATCCATTCATTCGGGATTTTGTCTGCTTCCTACTGGCAGTATTGGCCAATGGCCTCATATTTTAAACATTCAGATTTCTTGTTTGGATGGCTCTCAAATGTTTCACAGGTTTGTTCTGAGTATAAAAGCAATGTTCTATACACTGGACT
>291149 NS=118 contig=overlapped:34
GCGTGTACCCACAAGCCTCAGTTTATTACAAAAAAAGACATAGAGCAATTCAGCCAAGGGGAGGGACACACAGGACACGGTCTGCAGGGTACCAGGCTAGGTCTCTCCCAGTGAGGCACCGGCACCTCGTGTCTGTCGGGGAAGCTCTTCGAGGTGCCTCGGCTTTGCTCAGACATCTGCATAGCATATCCCCAGTTTCAGACTCCTGGAAGGAACTCAGGTACCCAGCATAAATCAATCACATGTGACT
>291150 NS=115 contig=overlapped:6
CCATGGAACAACATGCAAACTCCTCAGCTATAGAGCTCCACAAGTTTTCACCCGCGCACATCTGCGAGCAGCAGCCTCTTAGCTCAAGGTCTAGGAAGCTTCAGCCACCCAGGAATTTTCCTCACACTCCTTGCCCAGTATCAACTTGTCTACTGCCAGAGATGTTAACTGCTCTGACCTCTGTGGCTATAGATTACTTAACATAGCCTTGAACTTCAAATAAATGGCCTCATAGAGTGTAGCCTCTTTGTGATTTGGCTCTTTTCTTTCATTAGACT
>291151 NS=53 contig=overlapped:44
AGGTGCCTGGAACATGGGCTTTTAGTGCAGAAGGGGGTTCAGATGCTGCACTGTTCACAGGCACAATGCACATGCGCAGGTGCCCTGAGTACCTCAGTGGACTACAGGCCTGTCTTACTGTCCTCCTATATTCCAGGAATTGTTTGCCTGAACTCCACTGGTAGACCCACAGAACAGGGGCTTCAATGTTGAGAACTCTGTCTCAAGAATCTCTGTGTTGCCCAAAGTGGGCATGTGACT
>291152 NS=16 contig=overlapped:22
AGGTGATATCAACAGTCTCCATTTCCAAATATAAAACAATAAAATTTGCAGTGTGGTAGTCCACACTGTTAATCCAGTGCTTGGGAGATGGAAGCAGGGTAATCTGTGTGTTTAATTTAAAGTTAGTTACCCCCAAAAAAGGATAATGCTTTGTTTTTACTGGAATAGTTCTTATTCTGGTTATGGGTTTGTCTTTTCTGCATGTAATGCTTCTGCCAAAACCACCATCTGTAGACTTATAGAAGACCTTATCCACCAGACT
>291153 NS=35 contig=overlapped:32
TTGTGGGGAGGCCTAAGTCCAGTTTCTGCATCATCCTTAGTTGATGCTTCAGTATCAGCAAGCCCCTCCAGGCCTGGTTAGTTGGTTCTTTTGGTCTTCTTGTGGCACTCCTGTCACCTCCAAGGCCTTTTTTCTTTCCTCCCACTTTTCCACACGACTCCCTATGCATCACCTAATGTTTGGCTGTGAGTTTCAGCATCTGTTCTGAGGCACTGCTTCTAACTATTATTATTTCACTGATATCATATGACT
>291154 NS=111 contig=overlapped:21
CCATGCTAACCAGGACCTTTCTAAACCTATTTCTTGATCCCTGAGGCCTGTGGAGCTGAGCTTTTGTGCAGCCCCCGGATTATCTGCGCACAGTGGCGTTTGCATGCTTTCCCTGTCTGTCCTTCTGGCAGGTCTGGAAGTGGAAACTGCCAGCATTTGGCTCACAGTACATATCCTAAATAGTTATTTACACAGTTTGAGTCAATTTTAGTCAACTGGATAAATAACAGCCCCCTTAAAAAGATTTATAAATCCATAAGACT
>291155 NS=110 contig=separate
AAATGTTCTCTTACCAGGTTAGAGAGATGGCCCAGTGGTAAAGCACTTCCCCCCAAACATGAGGACCTGGGTTCAACCCCAGCTCTGACATCAAACTCCTCCCTCAGTTCTGTTGACCTGAGACAGGCAGATGCCTGGGCNNNNNNNNNNTGGTCAGTCAGTGCATCACTAGTTCCGGTGCGTGTATCAACAGTTCCAGGTTCAGTGAGAGGTTCAACATATCTCAGTATAAAAGGTTGAGGGTCATTGCGGAAGACTCTGGATATCTTTTATCTGGTCTACACACACAGGACT
>291156 NS=69 contig=overlapped:16
AAATGAAGAATAGTAAGAATGATCCACTAAGGGTAGAATGGCCTCTCTTGAATGATATGCTTTATTCTAGCAAAGAAGTCAATTTCTGATGACACAGAATAGAGTTTACATTTTCTAATCCAAGAAAGCAGGCATATGTAGTAGAAAGAAAATATGACAAGGAATTAAGAGTCATGAACTGACACCCTAACAGGGTCTGAAAGCATTTACCCTTGACCATAACCTGAAAACTTAAATCACCATTGATTGGGAGGCTGATCATGCGACT
>291157 NS=68 contig=overlapped:27
GGATGCTTGAGTCTTGAAGGTGGGTGCTAAAGTGTAGGTGCTTGTGATATGGGGGTTGGGAGCAAGCATAAGAAGGGTTGTGTATGATGGCAAGGTTAGCTAACTCAGATTGTGGGGACAAAGTGCCTGTACAGGTTTCCCAAATACCCAGTGGTCTCCAGTCTGTGGAGGGCTCTGCAGGTTGGACTCTAAGGTCTGTGGCTGACAGTGTGGGCAGGACAAGTATTTTGTTGTGGGCTCTTTGTGTCCATCCGACT
>291158 NS=44 contig=separate
CTATGGCCTGCAGTTTGTAATCTTCTACTAGAGTCCAGAAGCTAAGCTACTGAGTGTGCAGCGTCCTTAGCTGTAAGACGCTCACTTCATACTTGGTAACACAGAATGGTTATTCTGACCTCCATTCCATTCCCGGTCTGNNNNNNNNNNGAATAGCGTATCTCTAACCCCACACTTAGGACAGTATACAGTTGATGCTTATGCTGGCTAGTATTATGTCAGCTTGACAAAAGCTAGAGTCACACGGGAGGAGGTGACCTCAACTGAGAAAATGTCTTCTGTGGACACTCGACT
>291159 NS=69 contig=overlapped:111
CTGTGGTCCCAGAACTGGGAAGCAGGAGACAGGCAGACTCCTAGAGCTCACTGGCCAGCAAAACTGATGACCTGCAGATTCAGTGAAAGGCTCTGTCTCAAAAAAGGTGGAGGGAGATTGAGGAAGACATCTGACACCAATCTCTGGCCTCCACACACACCCTCACACACGTGAC
>291160 NS=83 contig=separate
TCATGTGCATTCTTGGCATCAAATCATTTTAATCATGAAGGGAAGCGTGTCCGCTGTGATTGAAGTTAAAGACTGCATCCATGAATTAACTTGATGTTAGTATACATCATTCTTTTTGGTGACATGTCACTGATGACAACNNNNNNNNNNTATTAACTTTGTGTATTATTTTAGGTTTCCAAGAATGTTCTGATTTTAAGGTCACAGAAGTACATAATGGCACCCTTTTTCCCAATGTATCTCTGCCTGTCATGTTATTCTCCAAACCCTCCAAAGACAAGGCCACATTTGACT
>291161 NS=64 contig=separate
GTATGCCGCTGCCCACAGGGTCCAGAAGAGGATGTCAAACTTTGAGAGAGAGGATTGTGAACCTCTTATGGGAGAGCTTGGAACTAAACCCTGGTCCTTTGCAGGATCTCAGGACTCTTAACCAGGAGGTTACCTCCGGCNNNNNNNNNNAATCTCCTTTTTGCTTGCATTCTGGGAATTGTTGGCAAGCCTTCTTACTGTGATCTTTTCTCCCAGTGACAAACAAGGGAACCCCCAGCAAGATATTTCACAATTGAGGCTTTTGACTAACTTGCTATTTTTAAGCACCAGACT
>291162 NS=51 contig=separate
ATATGTGGCATGCACAGTATTACTTTCTATGCCATAGTGCAGGAAGTACAAGTGATTGCTGCAGAAGCTGTCCCAGCCTCTCTGTTAGTCTTCTTCCACTGCGTTCAAACCTACTACAGTTGCTGTGCTGCGACATGCTAACCATAGTGTTTNNNNNNNNNNCCACCTTTAATAGTTTGTACTAAGTATTTGTATCTCATCTGCTGAAACGTCAGATCCCAAAAAGAAGTCAAGCCGGATACTGTTGAAAACCCTAGCCCCCACTCTCAACGTCCAGAATGGGACAGAAGCAGACTACACATGACT
>291163 NS=78 contig=overlapped:116
GTATGTGTGTATAGATTCGTGGTTAATAAGTCCTGTGCTTGCTCTCCCTTCCGAAGTCACCCAGGAGCCTGGAGCTCTGGCGAGAGGGAGAAGGACCTGCTCTCCTCACCCCATCCGGCCCAAGGCACCAGCAGGTGGAGGGAGACAGGAGCCTCGCGTCACCTGACT
>291164 NS=64 contig=separate
TGATGTCCTTGTTCCTCAGAGTGTATATAATGGGATTTAGGGTTGGGATCAAAATGGTGTAGAAAAGAGACAATAGTTTTCCAATTATTTCTGATTGATTTGGCTTGGGTTGTAAGTATGTGATGCCAGCAGTTCCATAGNNNNNNNNNNGTGGAGAAAGTTTTGGCCCTTCCTTTGGCTGAGGACAGTTTCAGAATGCTGCAGATAATTTTGCAATAGGAAAAAATGATCAGAACAAAGGGAACCATGACAAACACCATTGCAACTATGTAAACTGCTATCTCATTCACAAGACT
>291165 NS=83 contig=separate
CTGTGTCTAGATTTTTATGTGGATATCAGAGATCCAAACTCAAGTCCTCATGCTTGTACAGGAGGTATTTTGAACAACTGAGTCATCTCCCCAACCCCGTCCCCGGAACTGAAGTAGCTGCAAGGAGTTGCCTTAATTTGNNNNNNNNNNCAGTTGTTAGTGTCATGATTCTAAAAGGTTCTCTCCATGGGTACTCCTCCTCTGGTACACTCCATGCACCCGTATATACGCTAGCTCCCTAACACTCACAGGGAGGCATACCATAGTGGCCCTGCCCCTGCCTGCCATCTGACT
>291166 NS=18 contig=separate
CCATGTGTGTTCTTGCCTTCACGTTTATACATATTCATCCGTGAGGCGCTGGAACATGTTAAGTGCTTTGATTTTTGGCTCCACAGAATTATTAGCCATCTTCTAAAGACTGCCTTTTTCCTCTAACCTCAGGAAATGTTNNNNNNNNNNCCCCCCCCCCCCCCCCCCCCCCCCCCCCCCC
>291167 NS=113 contig=overlapped:30
AAGTGTAGTGCAGCCTTCATTCCAGGTCACCATAAGTGCATCAATGTCTGTGTCATCTTCCATCTGCCCCTGTCTTAACCCTGAACCCGTATCGCTTTGCCCGTTCTGTAGCTTTATGGTGGAAGGGTTATTATCTGGCCACACCATTTCTCTAGCTTTACTCTGTCACCACTTTAGCGAGCCTAGAGCCTTTGAATTTTCCTATCGTTTCAGAATCACTTGTCAGAGTCTCCACACCTGCACACACACACATGACT
>291168 NS=66 contig=overlapped:104
GGGTGTGGGTATTTTAAATCCTTTTAAATGAGCATTTGCAAAAGCTGTTTTTTTATTACCATACCTGGTTTAGGCTTCTGTTCAGTAAGGGCCACATGAACAGATTGGAGGAAGAGTTCTGTCTGTGGGCATTTATCAGGGGGTTCAGAGGTAGAGAAAGAGGCAGGTGATCATGGGACT
>291169 NS=107 contig=overlapped:23
CAATGTACAAGGAATATCATCATTTTCTTGAAGTCAACTCAAGGTTTTCATCATCTTACTGAATGAGTGAGAAATCACAAAATATATACACTGGGCTAGAGGGAGGGGAACCTTGCCCATTTGTTAAAGCACATACTGGGGTCTTGACCTCAGACTGTGACTTTGTTGGGTACAGATTCAGTATAGTCATAATCTAATTAAAATGAAATCATCACATAGGACTAGTGCCCTTGTAATAAGAAGGAAAGCGGACACAGGACT
>291170 NS=34 contig=separate
CCATGTCCAGGCATCATAACTTCTTGTGAATGCTAAACTACTTTAAAACAAAATCACAAGAAAACTAATTCAGCTTTAATTTTCTGGTTTGGACTTGCTTCCATGAGTAAACTAATAGGTAAAGACTCACAATTGGTAATNNNNNNNNNNGGAAACATGTAGTGGTTTAAATTCCAAAAAACTTATTCTTTCACTAGAGAAAGTCACAGAAAGATGTTTTCCTGTTGTTTTAGGAGTGGCTGAAAAACTCACTCATGTCTCTTCGGAGAATACCTCAAGCAGGTCCACGCGACT
>291171 NS=34 contig=overlapped:121
GGATGGCTCTGCCTCAGCTATGGGTTGTCAAATGGGAGAGGCTCCAAACTCCTAGACATGGAAAAAAAAAAGTGGAAACAGAAGCATAACCCCTGGCAGTGTGAGCTCGCGAGACTGCCATCTGGGAAGGCTGACCGTCCAGGCTGGCTCAAGACACACGACT
>291172 NS=30 contig=overlapped:78
CAATGAAAGCGTTGGATCTCCAAAAGAGTCTGTGGAGGTAGAGAAGCAGGGGTGGAATGGAAAGTCTGATCTCTGGCTCAGGTCTGTGAGTGGATGGCTCAGGAAGTGAGTGGATGGCTTTGATCGGCTCTTTTTAACTAGGACATCACAACACACTATATGTATACAGATAGGAAGTGCCTCAAATAGCAGTAAGCCACCCGACT
>291173 NS=114 contig=overlapped:114
CAATGAGTCACTGGTCTGGTTCAAGGCCTCTGGCTTCTGCTACACTATCAATACTGGATCCTCAATGGGACTCCTCTCAGATATCCTGTCATTGCCCTGTGTCATGGAGACCCTGCAGCTTTGGGTCTGCAAGACCAGCCCTTTCATGTGCTCTAGCAGTTCACAGGACT
>291174 NS=7 contig=overlapped:38
CAGTGTGCCGTGTTAAGATGAAAATGAGGCGAGGAGCTTCCTGCTGTTAAAAACACTTTCCTGGTAATAAATATAAAGCTGTATTTAGTGAAGTAACTAGGAAAATAACTTGTCAATCCTGATAGGACTCTGGAAAAGAACAGATAGCATGATTAGTTAAGTGTGTGCTCGAGTTGAAACTGTTATTTTCTCCTTTGGTCAAGAGTTTTCTGGGACTGGAATCTCTCTGCATAGCCACATGGGACT
>291175 NS=118 contig=overlapped:24
TGATGCAAGAATAATCTCATCCAAAATTAAGCCAAGCAGTTTGGTGCCACGTGCATCAAACCGGGGCGACTTTGGGAGAGCGCATGTGTCACGTGCTGCACTGTGTGCTCCTAGGCGCCTTTCTCCTGCTCTTAACATTCCTTAATTGCCTGTAGTAGTTCTTCGTTTAGGGTTGAGTGCCCATGAGCTTTCCCCTTTCCACGTCAGCATGTCCACTGATGTCATCCCTGTTCAGGTCTTGTTTAGGCAGCCATGTGACT
>291176 NS=14 contig=separate
TTGTGAGCCCATTTTGTCAATGAGAAACTGCAGCATCAAGGCAGTGAGTGATTTACCAGGAGTTACAGGGCTTGGGAGACAGTTTACTTAGTGAAGTGCCTGTCACCTAAGCGAGAGGACCTGAGTTCAGATCCCCAACANNNNNNNNNNACGTAGACTCCCGGAGACCACTGGCCATCCTGCCTTGCTGAATCATTGAGCTCCCAGGCTTAGGGAATGACACTGTCTCCAAAGTTTCAGGTGGAGAGCAATCAAGCAAGTCACCTGACATCAACTTCTGCCATCCATACGACT
>291177 NS=11 contig=overlapped:40
GTATGTGTGAGAACCCTCAGAATCCAGAGTATTGCATCTCCTGGAGCTAGAGTTGCAGGAGGTTGTGAGCCTCCTGACCTGGGTGTTCAGGTCTGAACTCAAGCCCTCAGCAAGAACAGCAAGCACTCCTGTCCTCTGAGCTCTCTCCAGCTCCAGAACTCCGTATCATTAGCATCCTAAATACCTCAATAAACTTAATCTGAAAGTAAATTGCTCAATAAATGATGAATAGAATGTCATCTGACT
>291178 NS=109 contig=separate
ATATGCCATCTTCTTTCTCTGTACGCCATCTTGCTCAAGCACTCCCGACGGCGAGTAAACACCGCCAGTATCATGGCTTGCTCAGTAGCCAACCATTTCTCCCCGGTCCCGTAGCAGCGCCTCTTGTATCCAGAGCTTACNNNNNNNNNNCTTACTTCCTGCTGACTCCACCCTCCTTTCTACGAACCTTTCCTGGTTTTTCCATGCCTCCCCTGGCAAGTTACAGGTCTCCTGGGACGAGGGCTAATCATTAACTAATTGATTACTTAATTAAGAGCGCTAATTCATGTGACT
>291179 NS=107 contig=separate
TAATGAAATGCACTGACGATAAGCAACTTCGAGGAGAGAGGGATTTATTTTAGCTCATAATTCCAATTTATGGTCCATTTCTCCACCTCACAGTCTGCCACTGCGGAGGAGTCAGCGTCGGGAGCTGGAGGCAGCCAGTCNNNNNNNNNNCCACAGTCAGGGGCAGAGAGAAGGCCTTGCACGCTTCGAGCTTGGCTAGCCTTCTCTACCCTGGAAGCTCCAGAGCCCCACACTAGGACACGGCACTCCCACTCTAGGCCGGGTCTTCCCACAGCAGCGAAGACCACCGGACT
>291180 NS=79 contig=separate
CTGTGCCGACACTGCACCACTCCAGAGAAAATATTCATAGAGACTGAAGTGCAGGAGTGAGAATGAGAATGAGATACAGTGCTTTGTCATGTGACATCCCACCCAGAAGCTCCTCAGCTGTCAAAGATGCAGTGGTCTTCNNNNNNNNNNCTCAGAGGACATTCTATGAGCACCGTGCTCCAAAGCCCACGGACGCTTCCCAGGGCTGTGCTTCTATGATGAAACACAGGCTTGCAGAAACGAAGAACTAACTCCCACTGCCCCACCTGGGTAATTCGTCATTCTCACATGACT
>291181 NS=100 contig=separate
GGGTGACAGCAGCAACTGTCAAGACTAGCAGAGGGTGGCAGGTGTGAGCTGCCAGGGTTTTACTTTCAAGACTTTTCAGTGGTCGTATCTGAACTGTGCCTACATGTGAACACAGGGAGGAGGAGGCCAGTGGCCAGGGAAANNNNNNNNGGGAGAAGCTTACTGCAGGAAAAATACATACCCTGAAGACAGGCCTGCTTAGGGGCTGGAGGCCTGAGCAATGTGGGAACCTGGGTTCCATCACCTCCCGTGTGGTTCCTGGCCTGAGCTCCAGGGAGGGAGGGTCACTAGACT
>291182 NS=87 contig=overlapped:80
ATGTGCTGACCCCATAGAGCGAGCCCGTCTTGGGTGCCAGAGACCCAAACACATGGAAAGCGGGCATCGTGACATATTGCCAAAGGGAGGAAAATGCACTAGTGTCTGCAGTGATTTAAAACCTATATTCTCTTTGATGTACTAACTGCACTCCATTTTTTCTTGTAGAAATGTAAACAACGTTATTGAAGGGTACATTGGACT
>291183 NS=76 contig=overlapped:33
ACATGTTAGTCATTTGTGTAAACTGTATTCATCTACTGGGCTGCACTATAGAATTTGTTCATCCAGTGCCTGTGTTATCCAACAATCCTGGATCCTCCAGCTCTACCCCCCACATCCTCTGGACGGCGCTATTCTGCTTTCTCCTCCTTAGAGATCCACTTCTTAGTTTCCATGGAGAAAGATGCAGTGTTTGCCACTCAGTGCTCTGTTACCTCATTTAACATAGCATCCTTTCATGAATCCATATGACT
>291184 NS=99 contig=separate
ACATGGAACATATCTGGGCCTGATCATGCCCTGAAAGAAGAGCAAGAGATGGTGACAGAGGTTAACCAATGCTCAATATACAAAAATGGTGACAGTGCATCAATGAACCCCAATAAGAGCACGCAAAGAAGGAGGCCCCGTAGGAGAGTATGACATTGTTCAATTAGCATGCATAAGTGAACTCTCTTCAGAGACCTGCCAGTCTGGGTACCATGAAAAGAATGTTGGTATGATATCCTTCAGAAGCTGACTCAATTTGGTTGTGCTTAAAGCCCTGTGTATGTTCATGTGACT
>291185 NS=127 contig=separate
ATGTGCACAAACACAAACGTATGTATATGTGTTCACAACGTATAAACAGAGGTTGCTGAAATTATTTTAATGGTTTTGTGTACATAATTTCAGAGCTGAAAACTTTGTACTGGACAACGAATTAGGAAGCTCATCTCTAGGANNNNNNNNNNGAAAACTAACTTTCTCTTTCTCGGAAATTGCCTGTTGCTGGTAGGTCCTCTTCTCAGAATTTGGCCTTTTGAGCTTTTCTCCATTCAATTTGCCATGTCTATTGTTTATGCATTATTAAGATCTAGTTTATGCATCATTAGACT
>291186 NS=101 contig=separate
CAATGCTGTGTTCACTGTAACAGTTTTCCAAACTGTATTTCAGAACAAACCTAGCAGTGCTAGGTTCTGGCACTCACAGTTTGTGATCTTTAGCGTCCTCTTGACTTCTCCACTTCCTGATCCTCCACAGCCATCCTCATCATCACAGTCCCAGCACGCCTCCACCACTGCCCGGATGAAGAAGCTCCCACTTGTCGGGTTTGGGTGACCTACCCTGTAACAACTGGACATAGACAATAGATATATACGTTAACGGCACAGGCTCAGTTTACTCAGAAATTCAGACATTAGACT
>291187 NS=107 contig=overlapped:34
TTGTGCATATGCCATGGTGCACATAGCAATTAGAGAACAATTTTCATTAGTTTCTTCTCCCGTCCCCCCATGAGGGTCCTGTGGATGGAGCTCAGATCATCAGGCTTTGGCAGCAGCAAGTGCCTTCACCTGCTGTGCCTTGAGGCTGGCCCTGGTCTGTCTTTAGATGGAAAAGATTAAGCTCATAATTAAGTCCCACAATTAGTTCCCACATTGGTTGAAGCAACCTGTTCAGACACCACATCTGACT
>291188 NS=77 contig=overlapped:15
GAATGAAGGGCTGGAAGGTTAACAGTGTGAAGCCTTGACTTGTAAAAATTAAGCTGTTGCTGACACCGAATAGCTTCTTAAATATAGTTTGTCAGGGTATTTTTTCACAGCAACAGAAAAAGTAACTAATGTAAAACCTACTCAGAATGTTGATCCTAGCAAAGATCCAGTTGTAAGTAACTTCTTAATGCCATTCTATGTCATAGGTATTCAATCAATAACCAATGATCCCAGTTTATAGCAAAATCTAATCAGACTAACATGAGACT
>291189 NS=16 contig=separate
TAATGGCTATAGTAAGTCTGGTTCTCTGAAACAAGTTCACAAGAGAAATATTACTAAAACGTCAATGGCATCCACCACCTTACAAATTTTATGTTTTGCTTCATATTCGCAGATGCATAGGTATTCCATTGTGAATGTATNNNNNNNNNNCTACTATTTTCAAGCTTTTTTTAATTGAACGACAGTGAACGTGGAAAAGTAAGCTTCTCCATAGTTGCAAATTGAGTAATTTTGGTATACACCAAAGAATAGTGTATCTGGGTCTTGGATCAGATGCATTTTTTTCACATGACT
>291190 NS=71 contig=separate
ACGTGTCCTCGGTGGCTCTGGGCTCCCGCCGCTTTGGGGGACTTTTGCCTCCAGGTGGCGGGGCAGCAAGAGCGGGGCCTGGCCTGTCCTACTGCGTGTGGGTTGTCTCAGCCACGGAAGAGCTGCAGCCCTGTGCTCCGNNNNNNNNCCCGCTCACCCTCACCTTCTCTCCCGACAGCAGCACCCCCTGCACAGTGAGCACCGAGGGTGGGGGGCTTGGTGTACAGACCAGAACCGCGTCCCCTTCTCAGCCTGGGTCCCTGAAGGAGCCTCTCCCATGTCTGTCACTGGACT
>291191 NS=116 contig=separate
TAATGACTGTCCAGTTCCACAAATGACAAAGGCACCTTTCAGACACTCCTCACTATGCAAGCATTCTGAGCTCAGTTTTTCACTTGCTCCTTCCAAGATTGTGTAAAGAAAGAACAGAAATTTCTCACAGATCCCTAAAANNNNNNNNNNTTAGGTTCTATGATGTGTCCTAACCAGTACCCCAGAGATCCTTCTTTAAGCATCAAAAGGGATGCTCATGTTGTGGGATGGGAACAGCCAACCTACTTGATACTTTTGTTATAACCTTCATGATTTTTCCCTGTACATAAGACT
>291192 NS=43 contig=overlapped:56
GCATGAACCTCACCAGTGAAGCTAGACCAGCTTTCCAGTAAGCCCCAGGGATCCGCCAGTCTCTTTGTTTCAGCATCGGGTTATAAGTGTGTACCAATGTGCTTAGCACTTTTTTTCTTGGGTTTGGGGATTGAATACAGGACCTGATGCTTGCAAGGCCTGTACCTTACTGTCTGAGCTATCCCCCTAGGTATGCTGATGTTTAAAAAATCAACAGTTCATTGGACT
>291193 NS=47 contig=separate
AAATGTTTATGAAGAACTAGGATCAGGTTGTGAGGAACTAGTCATCTACAAACTCTTTTAATGTACAATGTAAACAATCACAATATACGAGGCATGATGTGATATGCTGAAACTCTCTGAAATCAGAACTGATTTTCTACNNNNNNNNNNATGAAGATGAAATAAGAACATATATGGGAGCTGCTACCAAAAACAGATATTGTGATGCACACTGGGATTTCCAACAAAAGTTTAAGTGTGCTGAGAATATGTAGACAGGTATTTATAAATTATTTACTAACATCTCATCCGACT
>291194 NS=74 contig=overlapped:42
AGATGATTTAGAAACTGTGGTAGTTTAGGTGAGACATGTCTCTCATAGGCTCAGGTGTTTGAGTACTTGGTTTCCAGTTGGTTGTTCTATTTGGGGGTGTGAGAGGCGGAGTCTTGTTAGAAGAAGGAGGCAGTCTTGGCGAGTTCACAGCCTTGCCCCACATCCAGTTCACCTTCTCCTTCTCAGTACATGCTCAGCCAGCTTCCTGTTTCTGCTGCTTTGCCATGCTGTCCCACAGGACT
>291195 NS=69 contig=overlapped:121
CAGTGTCTGAAGACTGCTCTTTTCCCACTCAGTACATGACAGATACACTGTTACCATTCAGACCAGAGTCCTTGTGGTCTCATCAACACGATGCTCCTTTGATTCTTGCTCCTTCTCTATAGTATTCTGGTGCTTCCAATGTTTCTTTCTTATTCATTTGACT
>291196 NS=86 contig=separate
GCATGTCATGGCGCACGTGTGCGCACACACATAGGCACACTCTCATATCGCTCATTTCAAACTTGACTGTGCAGCAACTGGAAATGGAGGGCACCAACACAGCCAGGCTGGGTGAGGGGCAATGAAACACACTTCAGGGCATTCACACCTCTGAAAAAAAGGAGGAAACAAAAAAACTGCGCACACACCGACAGGCATACACGCGCGCGCACAAAAAGTGCATGACTCGTTCAGCTGGAAACAAATCACGGGAACTGCGACTTGGCTGCTTCCTCGCCTCCTTCCCACCAGACT
>291197 NS=30 contig=overlapped:63
TGGTGGCACACACCTCTTAATCCCAGCACTCAGGAGGCAGAGTCAGGCAGATTTCTGTTAAGTTTGAGGACAGCCTGGTCTGCAGAGTGAGTTCCAGGACAGCCAGGGCTACACAGAGAAACCTGTCTCAAAAAACCAAAATAAATAATTTAAAGAAATGAAAAGAGAAATTGCTGTGTAGCTAAGGCTGGCCCCATGCTGAATGCTGGGATCACAGGACT
>291198 NS=25 contig=overlapped:65
ACATGCACATATGGAACTGGGCATGGCAGTACACACTATAAGTCCAATTTTGGAGAGACAAAGATAAGAGGACTCCTAGAATTCCCTGTCTGTCCACTCTAGCCAAAGCTACAGAGCTACAAAGCTACAGGTTCATTGAGACACTGTCTCAAGAAATGAGGCAGAGACAATGAAGAAGCACCTGACATCAGCCTCTGGCCTCCACACGTGCACTTGACT
>291199 NS=117 contig=overlapped:24
CTGTGAAAGGAAAGGAGGAAGAAAGGAGATTAGATAGAAAGATTCAGACTATTGTCTAGTATTTGACTAAACCACTGGGCCTCTTCTAGCTAGAATTACCCATTAAAGCACATCTACATTGTAGAGACAAGCCTGAGCTAAGATCTCCATAACCCCACCCAGTTGCTGCCCAGGCATAGACCAATGGAGGAAATAGGACCCCAAGAGCTGGAACATGTAGCCTATTACCTCCGTAGCAGATATGAGCAGAGCATTTGACT
>291200 NS=71 contig=separate
GTGTGTGAGAGAGAAGTGGGGAAAAGGAGAGGAGAGAGAAAGAGATTTGATAGACAAATTGTATAAAACTGTCTAAAGCCAAGTACAGTCAGTGTTTTCACTGTCAGGAAACATTTTAAATGAAACCCCATACTAGAATTNNNNNNNNNNAGTTACTTCTGATTTGCTGTAACCAATGTATCCACAGAAACGATACAAAGGAGGAAGAGTTTATTTGTGCTCACAAATTCAGTCTATTCAGAAGGGAAAGGCATGATGGAGGAGGCCGTCTTCTCCATCTCACATCACGAGACT
>291201 NS=102 contig=overlapped:77
GTGTGGAGTATTTCCTCTTCCTAGGCACTGGCCATATCTGAAAGTTCCCAGCATGCAATCATTCCTGGTTTGCATTTACCCACTCCATCTCCTCTCCATGGGAGGTCAAGGAATAAACCACCATTGCTTCCTGGGAAAAGGCTTGGGCCCTTGGGGGATAAGATAAGGGCATAAGTTCCTTTCCATCCAGGCAGCCATCATCTGACT
>291202 NS=13 contig=separate
TCATGCTGTCCCTGGGCAACGCTGTTCTATGTCACCCTTGACACTCCATACTGGCTGACCCTGTCCTGCTGTTTGTCTCCCCAAGAGAAAGCAGGGGTCTAAAGGAATCGGATATCTTCTGCTACTTTCCCATATTCTAGNNNNNNNNNNGTAACTGCCTCATGGTCCAGGAATGCAGGTAATGAGTGTTAACATTGTTCTGTTGGCTCTGAGCTCCTGGAAGCCTGTTCGACCAAAGAAACACTTGATGTTTTCTTCTCACAAAACAGGCCCTCGGGGTTGTGACACCAGACT
>291203 NS=65 contig=overlapped:83
TAGTGGAGAAGATCTTTACCCCAGTACTCAGGAGGCAGAGGAGTTCAAGGCCAATCTGGTCCAGAGTGAGTTCCAAGAGAACAAAAAACAAACAGAATGTACCCTTGAGGGTCACGATGGCAGTGTCTAATCCAGTGTTGAGATTTTCTGTTTACATGCTTGTAGGGATCCAAGTAGGTGAGCTTCATTTCCCACATGACT
>291204 NS=74 contig=overlapped:76
ACATGCACACACAACACATATACAGAGAGAGTCCATTTGGCTTTGCTTGTATTTACATGTGTTCAGGGCTTCTTAATTGGGATTGGACAGCTTTTGTGGGAGCTTGTATCTGGAGGAACTGATTGTCCATCTTCAGCAGGCATTGACTCCCTGTAGCTCTTCATCTAAGGGGAGAACCATATGGAAATTATCCTTTCCACATTGGACT
>291205 NS=83 contig=overlapped:82
ATGTGAAGGGTCAGGTGCAATGGGCTGCTCCCCAGGCTGGGGAGGTAGAGTCAGGAGGCTCTGTGGGGCTAACTGGGCCAGCTAGCCTAGCCTAGGCAGTGAGCTCCAGGTTCAGGAGAGGAGCTGGTCTCAAAAGTGGGGTGGGGAGTTGCTGCAGTCAATTTCTGGGCCTGCACATTATTCCACACGAGCGCATGTGACT
>291206 NS=60 contig=overlapped:9
ACATGATAAGTAAACCGATGTCAAATTTTTAAATATTTGTAATATCAAATATGGAGGAATAATTGGCAGCCTGGCCTCCTCTTCCCCAGGGGAATCCTGAACTTCTTCTAACCATGCCTCCCACGGGAAGAACCAGATTCTGGTTTGCACAGGTTTCAGCCTCCTGTAGTCAGAGTTTCAAAAGGTAGAGCCCAAGAAAAAAGGCGCAAGTAGGTTAGGCATCCACGCTTAACACTACTGGTGTTTTTGAGACACAACAGGACTGACACACGACT
>291207 NS=72 contig=separate
TTATGTGGTGCACTAATGCTGTGAGTGTTCTGACATGGAACATACGGAATAGTCTTTTGCCTCATTTGCTCTAGTCTAGTATTCTAAGCCAAAGCAAATACAATAATCTATTTCTCCTAAGCCATGCAAATATTAAAATTNNNNNNNNNNGATGAGGAAAAGTTTCAGGGGAAACAATATGTGTATAACTGGTTGAATCTCTGTGCAAGATTTTCAGAAAGAACTAATCAGTTGAGTCTAGTCAAAGAAGAGGATTATAAAAAAAGATAACAAATTGCTTTAAAGCACTAGACT
>291208 NS=36 contig=overlapped:61
TAGTGTACACTGGAGAACTGCCTTGGTTCCAGCCAAATGCTTTGTCCTCAATCCTACCAGACCCAAGGCTGACAGCGGCCCCCGCTGCACCTCATTTGCCCAGATGAGCTTCTGCATTCTTGACCTTTATGTTCATTTCCAGTTGGTTCAGCCACCTAGCTTTGGTTTCTATCCATCTTTCCTTTTTCAGGGTGTTCTCTCCATGGATAGGCGCCATGGGACT
>291209 NS=29 contig=separate
TTATGCACAAGTCAGTCCTCCATTTCTTTGAACCACATCCTAGATTTTCATGTTAACTTACAAGTGCAATTTGCAATCACAGAGGAAATGAGAATGGGAGCAATGAGGAGGTCTCACAAAATATAATACCTGTATTTTGTNNNNNNNNNNTTTTTCCATTTTTTTGAGACAGGGTTTTACTGTGTAGCCCTGGCCGTCCTGTAACTTGCTTTGTAGACCAGGCTGCCCTCGAACTCACAGAGATCCGCCTGCCTCTGCTTCCCAGAGTGCTGGGATTACAGGCTGCACCAGACT
>291210 NS=90 contig=overlapped:109
AAATGCCAGAGAATTGTCTCCATGGGTGAAGTTGGTTGCTGCTAACCCTGAAAACCCAAGTTCACTCTGGGAGATTCATATTACTTCTACATTTTTTTCTCTCATTTGTACAATTGGGATTTGGAATATTCACACCAACACACTGAAGGTAAATAAGTTTTAAATCCATATGACT
>291211 NS=49 contig=overlapped:90
AGATGATGCTTTAGATGGATGAAATTGCTCAATGGGAAAAGGCTTTTGAGTGGAGCCTGAAAACCTGGGTTCTGGGACTGGGACCCACATGATAAAAGAGACAACCCCCAAAAGTCTTCCTCTGCCCTCCAAAACCTGCCATAGCATCTAAACACATACACACAAGTTTAATAATTTCCTATTTACATAAGACT
>291212 NS=90 contig=overlapped:65
CTATGCCTTGGGCTGGGACCTCCACCTGGGGTGACAAGCTGTTTGTTTTCAATGCTGTTGTCCTGGTTACTGGAGTGACTCACAGGAGGCAGCAGAAGGCCGAGGGTAGAAGGTGGGCCTCTGGCTGATGGCCAGCCATCCTGGGCTCTGAGCAAGAGCTGTACTAGATGTCTAGGTCATACTGCACAGGGAAGAAGGAACTTGGTCACCCACGGGACT
>291213 NS=70 contig=overlapped:115
TCATGAGAACGTGATACTGAAGAGGACGGCAAATGGCCACATAGCGGTCATAAGCCATAGCAGCCAAAAGCACACCCTCTGTGCCAGCACAAGTCACAAAGAAGAAGATCTGGGAGAGGCAGCCTTCATAGGAGATGGTCTTCTTCTCCCTGAAGAAGTTCACCAGACT
>291214 NS=62 contig=overlapped:82
GTGTGATTCTTACACACAGACCCATCATTAAAAATAAGTATTTTAAAAACTAACCTTAAAAGGCTGGGAGACAGCTTAGTGGATAAAGCGCCTGCCTCGTAAGCCATGTTTAAAAAAACAAATGCGGTGGCGTGGACTCACTTTTTAGCCCAGGCCTGGGGAGGTGGAGACAGACAGACAGATCCCTGAGACTCACTGGACT
>291215 NS=4 contig=separate
CTGTGGTATGGCAGGGAGAATGCCAGGTGCGTCTCTGTCTTTTAATCATTATTTTAACCAAAGGCTTAAGACCCGCCCCTTTTGGGAGAACAAAAGGAGGGGTTAGCACCTTGCTCACTTCACAACAGAAACTGATGCCANNNNNNNNNNCCCTCTGCCAGGGAGATGTAGCCTATCGACTAAAGAATACTTTGAAGAGACAGGCCTGTGGCACACACCTTTAATCCTTTAATTAGGAGGAAAAAGGCATGAGGGTCACTGTGAGTTTGAGGCCAGTCTGGTCTACACGGGAC
>291216 NS=4 contig=overlapped:102
ACATGGCAGCTTACAAACATCTGTAAGTCCAATTCCAGAAGGATCCGACACCCTCTTGCTGGAGTAAGGACTAGTGTGTTCATATGACCATTACTAATTTCAAAATAATGGACCTTTGTGTGCATGAGATGGGGTACAGAAGAGGACACATGGATTGTTCTATCATAGCTCACCATGCGACT
>291217 NS=79 contig=overlapped:31
ATGTGTGAATGCAGGTATGTGTGTGTGTGTAAATGTACACATACACACTCACATATAAGAGTTTGGTAGGCATTGTTGAGGGTTTGTCGGCTAGAGTAGCAAGTGTTGCATCACACACCAGACCACATGGCATTCTCCTACCTTCCCCCACCTCAACTAGCCAGGCACCCTTTAAGTTTCCCTCATTCTCATATGTGGAACTATCCAACTCTTCCTTCTGTATGTCCTCACACACTTGAGCATCCTCACAAGACT
>291218 NS=11
TAATGGAGCCAACTTCTTTTCTATTTTGGAGCAGACCAAGCTTTTTCTGGCTTTGCTTGGCTATCTGTCTCCCTGTCTCACTTCAGTTGTTAGAGATGACATCTTCTCTTAGAAGCCTCATGTAGAGCCTCCTTCTTTTT
>291219 NS=117 contig=separate
TGATGACAAGTTCAATGATAGCTAAAGTAAGTTGGAATCAAGAACTCCATCATGGACCCATTGTGACCTGACCTGTCCTTGTTTGCCCAGGCCTAGCACTTCAGTACCTTCCTTGGTGTAATATACTTTCAGAAAGGTATACTTCTTTNNCTAGAGGTATTCCTGTCTTCAGTTGCCTGTTCCATAATCAAGCAGTACCCTGATTCTGAAGTCTCAGTGAGGACAAAGACACGTGTGGAGTGCTGGTATACTGTTCTTGTGGAATGTATACAATTTAACGTTGTTCATCCGACT
>291220 NS=65 contig=overlapped:57
GCATGTATGTCTGTGCTCCAGATTTCGAAGTGCCTGCATAGGCAAGAAGAGGGCATCAGATTCCCTCGGACTAGAGTTACAGACTGCTGTGAGCCACCATGTGGGTTCTGAGAACAAAACCTGGATCCTCTGGAAGAGAAGCCAGTGCTCTTACCCATCTTAGCCATCTCTCCATATCCCCATCAGCTATATCGGAGGATGCCGCTTGCCCACACCCTCATCAGACT
>291221 NS=87 contig=overlapped:121
GTGTGTATCTTCATGCACCTTAGGTAGACCCCTTTTTAGATCTTGTGTTTTGGCACATGGGTAGATATGAGCATTGGGCCTAATCACTTTGGTCCTCACACCTTCCACCGTTTCTGTTTTCGTCATTCACTCATCCTTGGGCTTTGGGGTCCCACATGGGACT
>291222 NS=10 contig=separate
TTATGCTTAAAATCCTGGGAGCCATCCTCCGAGATTATCTAAATCACAGGCCACATCAGAGTTCCTCTAAGATAAACTGTTTTCGGTTGGTTTCTGTGACTCCCTAAGCCATCGCTGTTAAGACTTTTAAGGTCTGCGTGNNNNNNNNNNTTTTTTTTTTCTGTCTTTTTTAAAAACTTATCTATTTTTATGTATGTTTTGGTGTCTGGCATGTGTGTATGTGTGTGTGTGAAGGAGTCATATTCACTGGAATTTGAGCTACAGACCAGACAGTTCTGATCTGCCACACGACT
>291223 NS=90 contig=overlapped:110
CAGTGATAGTTCAGCAAAGATGTGTTGACAGGGTGAGGTGGACTTTCTAATGCTGACTACTGGTCAGAGGCCCTGGCAATGTCCTGTGAAGAGAGTACTGAGTTTCACAATGGTCTTCTAGTCCTGTTACCTTGACAATGGGCAAGGTTTGTTTTCATCTGCACACACTTGACT
>291224 NS=92 contig=overlapped:9
CCATGCTATCCCTAGTCAGCTACTTGAAATGCAGCAACACAAACACATGAGCGTCCCCATTTCTACAGTTCTAATGAAAACACCCCTAAGAACTTAACTTCTCACTATTGCAATTCGTTCTTATTCTATTCTGGGTAGCCAAATAGAGGGAAGGAAAACAGAACTGAGCCACTACTGAGTTTAAATATGTTTTTTTTTTCCAGAGATAAATTTTATTGAAAGGTCTCACTTTAAGAGTGTAGGAAAGACAGGTATAAAACAAAACACATCTGACT
>291225 NS=118 contig=overlapped:100
AGATGCCCCATTTTCCAGCTAGAATACTACCTTAAAGCCCTTTCTCACTGAAAAACTGCTGCCATCATTGCTTTTCAAGCTAAATCACCAGATTAATGAATTGCCCTCTCCTCCACAGGCTGAGGAATCCCATGGGACCCTTTCATTGTCGGTAGCCACTGTGGAGAGTTATGGACACGTGACT
>291226 NS=64 contig=overlapped:113
ACATGGGATACCTTTCTCTCCTTCCTTCTGATCCTAGTCTATCAGGTCTCTTCAGGAGTGGTTGCATTGTCTTCCTTTGTAGCTTGGTAAAGCTACTCACCCATCAGGGGGGAGTTGATCAAAGAGCAGGCCAATCAGTTCATGTCAGACAGTCCCTGTTCCCATTGGACT
>291227 NS=41 contig=overlapped:92
AGATGCTAGGCCCAGCAAGAGCCCAACTATGGGAAAGTGCACGAAGGAAACTCGGAGTCCAGAAAACCAGAGCTACACAGTGAAACCCTGTCTCTAAATAAATAAAATTGTTTTCTCTAAGTCCTCTTTAAGGTTTATTTATTTTGTGTGTATGGGTATTGGCCTGCATGTATGTCTGTGTACCATTCGACT
>291228 NS=113 contig=separate
TGATGACTAATCAACAATCATATTTTAATAAGTGTATTCATAGTGATTTTTGGATGCCACATAAATAATTGCATGCCATCTGTATTTCTTCACTCTTACAAACAATCACAGTGCAGTTTAGTTTAGTTTAGTTTCTACTGNNNNNNNNNNGCGCAGAAAACTAAGCATGTTCATCTATTCACTGTACAGAGCTGGGGCAAGAAACGTACGAGAAGGTATAGAAGTTATGGTTCATTTCCTTCGCCTTCACTTTCTGTCTTGCAGTTTCTCTTAAGAATTTATCAACACCAGACT
>291229 NS=36 contig=separate
CCATGCTGAGCCTGTCTCCAGGGACTTTTTGACCAAACTAAAATGTAGCCTTATCTCTAACACAAGCAACAGGAAGGAAACTGCACTTGACCACGTCACGGCAAGTGAGAACATGCAAAGGGCTGCACTTTACAATAGTAGAAAANNNNNACAGACATGCGACTTAGGAGCAAAAAAAAAAGACTGCCAAACAAGTTCGTATATTAGTGTTTTTAAAAGGTAGGTTAGCACTAACAAAGGTAATGTAGGTGTTTGTTACAGTATTAAATATTAAATGTTTATGGCCATAAGACT
>291230 NS=50 contig=separate
CCATGTGTCTTTGTCTCATTGTCCTGCTGAGGACTGCCATTGTAGAGTAGAACACTGATGGGGACTGAGGCTGTACTTGACTCATTCTTCATCTTAGCCTCACGATGCTCTCTCTGGACTCTTTTCTTTTGTAAACCATTNNNNNNNNNNCAGATTTTTAGGAGCCAGGTTCATTTTTCTCTCCCTAATTTCTGGGCATTAAATTTTGTCTAATGCACTTTCTATACCCATAGATACTATCCTATGCTTTTATCTTCAGTCTCTTGATGTTATGGCAAGTTACAGCACCTGACT
>291231 NS=85 contig=overlapped:16
GAGTGGACTCTCTGACCGGGGCCTTCCTCTTCTCCCTGGAATCCCAGACCACCATTGGCTACGGAGTCCGTTCCATCACGGAGGAGTGTCCTCATGCCATCTTCCTCTTGGTTGCCCAGCTGGTCATCACCACGTTGATTGAGATTTTCATCACTGGGACCTTCCTGGCCAAAATTGCAAGACCCAAAAAGCGAGCCGAGACCATCAAGTTCAGCCACTGTGCAGTCATCAGCAAGCAGAATGGGAAGCTGTGCCTGGTCATCCGACT
>291232 NS=109 contig=overlapped:119
TGATGAGACCAAGAATCACTTAGGAGTCAGGCTTCTTGGGATTGCTTTTTTAGGTTAATTGAAGCTGGAAGGTCTGCCCACTGTGGGTGGCACCAATCCCTTGGTTAGGATCTTAGACTGCATAAGTAGGAAGAACTAAGCTGAACACAAGCATTCATCATTGGACT
>291233 NS=73 contig=overlapped:103
ATGTGAAAGCTGGACCTCATGGGACCCTAGCCCCGGAGAAGTGGAGAAGGTGGATACCTGGAACTCTCTGGCTAGACAGTCCAGCCAATTTGTGGGAGACATTTCTGGGGGAAGAAGAGGTAGAAAGTGATAGAGGAAGACACTGGACATCGATCCCCAACCTTTACATTTACACATGACT
>291234 NS=108 contig=overlapped:34
ATGTGATGAATGTATGGACACATACATATAGAGGGCGGAGGTCAAGCTTGGGGTCATTATTCAGGTGAGGTCTACCTTATATTTATGAGACAGGCTCTCACTTGTCCTGGAACTTTCCATTTGTGCTAAGCTGGTTGGCCAGTGAGCCCCAGGCAGCCCCCAGTCTCTGCCTCTCCAGTGCTGGGGTTACATGTTACCACCCCATCTAGGTTCCTTCTCCAGGTTCTGGTCACCAAACATACATCCGACT
>291235 NS=120 contig=overlapped:31
CGATGACCACCAACTTGAGAAGTGAACCAAAATCCGATGCATACAATTACTTTGCCTACTGCTTGAACCAGATAGGTTGCAAAGTGCATGTTTAACGCTGCTCACTTGTGGCATGACATCCTGACCACATCTTTAAATTCATTAAAGGCAGAGGTGGATTTTTTTCCCTTGCTGGAGACCAATGATGCTCTGCCCTGTCTCAGCAAATCCAGTGTTTCTGTAACTAGGGGGGTGATAGTAACACCATAGGACT
>291236 NS=88 contig=overlapped:42
CTGTGTCCGTTTTCTGCCCCTGTTCTGTGGGGCACTGATGCCCAGCTCTGCCTTCACAAGACCCTATTTCAGAAATTCCCAAATCTGAGGCAGCAGTACCTCAGAGGTGGGTGATGGGAAGCACGCTCAGAAATGGCTTCTTGAATATCCCTGAGGTTGGCTGGTCCCCACTCCTCCTTTGGTGGGATGCTGTGCCATCAACACACTCACTGGGTCCTCCTGGGCCTCCCCCTCATGTGACT
>291237 NS=78 contig=overlapped:91
AGATGATCGTGTGAATTTGTCATGTTGATTGATTTACACATGTAGACATACTCTTTTCTTGGATGAGTCCGTTTTCATCACAGTAGTCTTTCTAAGATGCTGTCAGTATTGGTTTGCAGGTATTATTTCGGGGAGCGATATATATGTGTGTATGCATATGTATATTTACATGTGTGAGGATGCTCATCAGACT
>291238 NS=101 contig=separate
AGATGGCATGTTATTAATACACTTCAGGACTTTTGTATACTCTGTGACGCCAGCTAGAAGCCCTTCCCCTGGCCTGCCTCTCATGCTCCCGTGACTCTGCTGGCCACAGTCTACATAATTTATGCCCCTTCTAGCAGCCCNNNNNNNNNNGCCCCTTCTCAATCTCTGCTTTGGGGTTCTCTATAGTATATACTCCCTGCCCTACTTGCTTGCTTCTTCCTCCCTGACTTTATTGGCATTTCAGCACAGAGAAGTGCTGCTTTGCCTCTCCTGGGTCTGTCTCCTCACTGGACT
>291239 NS=44 contig=overlapped:89
CCATGCAACCCTCAAGATTCTATCAGGTGCTGATGGGCTGAGATTTAGATTGATGTCATGAAACAGTTAAAAGCCAGTAAGTGCTTCTGGAGGCAGTTTTTAAAAGGACCAAATAGACAGCCTTCTTGAGAGAAAAGCTGAGTAGCCCTACATGCTACTCATTTCTTGGCAACTGAAAGAACAGAACACAGGACT
>291240 NS=66 contig=overlapped:18
ACATGATAGCTCATGTAACTCCTTTCAGTTCTTCTGAGCTCTAGTCCAGGGCATTACATGCCTTCTGACCTCTGTGGACACTGACTGCATATATTTAGGCTAAACACCTATGCACAGGAAATGTATTTTAAAAAAATGCTTCTTGCTTTTCTAGTGGAGTTTAATTTGGTTCTTAGCCTCCAAGTTGATTCATTGACAATTGTCTGTATGTCCAGCTTCAGGGCATCTGACACTCTCTTCTGGCTTCCATGGGTTTCCACACGACT
>291241 NS=101 contig=separate
CAATGAAACCTAACCTAAGACAACAGCTAAGCTTAGGCTGCCTTTACCAATTGCCTATGTATCTTATTTTAAATCAAGGGGTTAAAAGTTACTCATAGCAATTCAGAAGTTTTAGGATGTTATTTAAGAAAATCCCGAGTTAACAGAAGAATACTTTTGGAGGGCTCAAATGAATTGGATCGCTGAGCCCTTGAGCTACTTGGCAGCCAGGTATATGTTTAATGAAGCCAGAGAAGCTAGACAGACTACAAAAAGAATTAAGGATTTCAGGACCCTGCTGCATTCCACGTGACT
>291242 NS=112 contig=overlapped:31
CAGTGAGAAATAAGAGCTACGACAACTTTGATGTAAAGTAGCTGGCGCTCTGGATTCCTTGGGAGAGCACAGTGGGTTCTAGATTTCCAAAAGGCAAGGAGGTACCCCGTCTCAAATAAACACAGTCCCCCACTACACCACTTACACCGCACCCCCTTATGTTAGAGCAGGGGGGACTTTGGCACACTCCCGGCTTCTAGAGCTTTGTTTAAATCCTATCTGTAGCACTTACTAGCTCTGTTACCATAGGACT
>291243 NS=101 contig=overlapped:41
GGATGCTAAGACACAGAGGGAGGAAACGCAGAAGGTCCACCTCAACCCTCCACCCAGAGACAGTTCACCTTCCTGTGACTCACTGCAGGCATCAAATGAGACCCAGCCCAGAGGAAATCTCAGTGGCAACACATAGCCACGCCCTTCCTGCTCTCCCCTCCCCCAGACTGCAGCCCATCAGAACTTTTCCTGGGAGAGGCTGGCAAGAACAGCCTCAAAAAGGGGCCCAGTGAACACACGACT
>291244 NS=120 contig=overlapped:27
CCGTGACAGTAAAAGTCATAGTCTTTAGAAGGGTATAATCAGGGCAGACTGAAATGAAGGGGAGTGTCATTAGCAGAGGTGAGACAGACTTGCTATAGCTGCCTTGAGGAAAGACTGAGGGGTTCCATCTGCCAGCAACATTTGTCACCTCAGCCAGACCTCTTTTGTTGGGGCTCACCCCTCTGGCCAGACCTTTACCTAAGACCTCAGCTTTCTCATCCAAAAGCCACTGCTTCATCTCCAGGAGTCATTTGACT
>291245 NS=53 contig=overlapped:115
GGGTGTTGGGAATTGAACAGGGTCTTCTGGAAGAGCAGCCAATGCTCTTAACTGCTAAACCATCTCTCCATCCCCCCTATTTCTAAACCATTTCTGGGGTGTAAGAGAGAAGTGGAACTGTGTGGGGGATGGAGAGCCAGGACTTTGATGACATTTGGCCATTCGACT
>291246 NS=71 contig=overlapped:59
AAATGAACTTGCTGTTCTCTGCAGGGGCTGCAGCCTTGGTCCTGGGGATCATGGGACTTTGTGCCAGGCTGCCCATTTGTCTGGAATGTTCTTCCTCTTTCATAGCTGCTTATACTTGTAGATGTGGCCACCTCCAAATAGCAGTCTGGACTTCTGAGCCCTATTGGCAGTGGAAGGTGCAGAGGGTTTCCATACTCCTCTTGTTGAGGAATGTCACATTTGACT
>291247 NS=57 contig=overlapped:36
CCGTGACAATGGGTTTAGAGTTAGGCAGGAGGCATGAGTTAGAAAAGTGTGGGCATTCATTTTAACTCCCCTTGGTAAAAACCTCTCTTTCACCAGAGACTAGAAGACTAGGGCAAGGCTGGGGCAACCATGAGGGATGAATGCATGGCACTGAGTGACAACAACACAAAGCAGAGCACAGACACAGGAGAGGGCGGCTCATAACAGTTAAGACGAAATGTGCCTCTCATACCAAAGTTCATTTGACT
>291248 NS=64 contig=overlapped:21
CAGTGGAATGAGTCCAGCAAAGGAAGGGGCCTGTCTGGGAGTGGCTGGGCTGGAGGCTCGTGCCAGGCTGTCAGCTTTAATTGCTCAGTAAGGATGCGTCTGCAGTCTGGTTGGAGCAGTCGTTTCAGGGCTTCTAATGGAGCTTTTCACTTCTTGTTTCATAATTTTTTTTTTTTAAAAAAAAATTGTTCCAGCTTCAAGATTCAAATTTCCATGAAGTCATTGGAGCTGGGAGCCTGGCCTGGCAGCTCCTCCACTCGACT
>291249 NS=60 contig=overlapped:117
ATGTGTTCTACTGTTGTGTACAGGGCTTTGAGAACCACCTTTTCCTATCTAAATATTGCTGGCAGGGCCTATTTTGAAAATAGGTTCACTGGGCCAGAGGCTATGAATATTTTTATGATTCTTGAGAAATACCAAAAAATAGTGACATTCTGACAGAACACCCGACT
>291250 NS=49 contig=overlapped:49
CAGTGTGTCTAGTGTGTAGGGCGACACGGGATTGGAGGGCAGGCTGTTAGTAGTAAGGGGGTAAGGAGGTCAGTAGGTCCTCATGGTACCATGTAACAAGTGCTGGCGTGGTGGCAAGGCAGTGGTGGTGTGCAGGTGTGCTCTAAAGAATGAGAATGAAGGCTGAGGCACGAACTTGAAATAACTTGCCTAGAGTAACATAGCTTCAGGGTGGAAGACTGGGGTTCATGCGACT
>291251 NS=62 contig=separate
TGATGTTGTATTTGGACTTATGACTGTGTGATACAGGGCAAGTCAAGCTCTTGACTCGTAGACAAAGCTGGCTCAAACTCTATGTGCTTTGTCTCCCTCCCCTTATCTTCCTAACCAAATACTCCCTTTTATATTCGTTANNNNNNNNNNAGAAATAGCTAGGGGACTGCAGCTAAAATGCCAATATTAAAGCATGGTTGATTATATTGTTTTGGATGAGTTACCTGAGTTTTCTGAGTCTCCATTTCCTATATGTCAAAACTAAATGTGTACTGATGAAGGTTTCATGTGACT
>291252 NS=12 contig=separate
CTGTGCATTTAAAAATATTGAGTTCTGTGATAATATAAAAGTCACATGTCAAAGACACAGGACTTTACTAATGACCACTTGAAAGAAATATGTGACACTTTTCCTGAACTAAGAGTCTTGGACACAAGAATTGTCATCTCNNNNNNNNNNAGCCTTTCTCTCAAGCAGGCTGTCCACTTGGCTCTCAAAATAACTGGCTCCTAAAACTCTTACCATCTTTCCCCTGTTTCATGACATCATTCTCTCTTAGCAAATCAACACCTAACCATTGTGATATCATAATAGCATTGGACT
>291253 NS=91 contig=separate
CTGTGTGGGAATTATCCTAGTGGGTATTATGTAACTCCTTTTGGAATATGTGGACAGACTGTCAGCTTCTATCAATCCCCAAATTAAAAACTTCATAAGACAGGATTTGAGGGGCTTTTGTTTTGTTTACAAAGAGTTTCNNNNNNNNNNCTATTTGAAAAGTGCCTTGAGTTATGTTTTTCTTATCAAAAAAACATCATGAAACTCTAATCATGTTCTGTATTCCTGTGTCATGGTCACTTGTATTTGGTTCAAATAGGAGCTATCTGTTATTCTTTTTGAGGCCATAGGACT
>291254 NS=36 contig=overlapped:110
GCATGAATGCAAACTCCGACTCCAGATCCCCGCTCCACTAGGGAGAGTGGGCACATGCTTTTGCGCTCAATGAAATCTGGCTGGGCCTGAGGTCTTGCTTTCCCTGCCTTTTTATTTTTTTTAAAACGCAGAGAAAATGAATCAGCTTTTGCCACGTTTAGTCGACACCAGACT
>291255 NS=22 contig=overlapped:112
TAATGGGAAGAGGGACTGCCTCTAACATAATCTGATTGGCCTGCTCTTTGATCACCTCCCCCGGAGGGGGGAGCAGCCTTACCAGGCCACAGAAGAAGACAATGCAGCCACTCCTGATGTGATCTGATAGACTAAGATCAGAAGGAAGAAGAGGAGGACCTCCCATATGACT
>291256 NS=85 contig=separate
CTGTGTCCATTGAAGGACTCATTGCCGAAGCTAATGCAGGAGTTGATCAATGTGGGGCCACAATGAACGGACAGAAGGTTCTCGTTTGAGTCTAGGCTGGTCCGAGTGCTGGTGGTGTTAGTAAATACAGAGTCGCTGCTACGATAGCTGTGCATTTTCAGTCCTGAAATGGTGTCCTAGGACCATGAAAGTAGGACTGAAGAAAGTTCAACTTCTCTACCTGGTGAAGACTGGCCTTGGTGGAGTGACACAGCTTTAAGGGATCCTTACTTAAATATGCTTCAACATGCGACT
>291257 NS=120 contig=overlapped:26
AGGTGTGAGGATGAGAGAGCCTCATTCAAGATTCAGGGGAAATGGAGGAAGGAGACCTGACATCGGGGACAGTAGGAGGATAGGAAGTCCCTAGAAGAGCAGGCTCAGATTCAGCAGTGTGAGGCAGGCGTGTCTTGAGTAAGGTTGTGAGGGGTTCAACCCTGGGACTAAAGAAGCCAAACCTTTGTGAGGCTTCCTAAAGTATAGGCTCCAGGGTTGGACCAAACAGAGATCAGATCCTGTCTCTCCCACCTGACT
>291258 NS=79 contig=separate
CTGTGACAAGCTGCAGATCTAAATCAGAATAGGTCACTGGGAGGATATGAGATTGACTCTAGCTAAGACTCCCAAGCAGCAGGGAACGTGGAGACTGAAGAGGATACCTTTTATCTAGACAAGACTCCTAGAGGACGGAGNNNNNNNNNNAAGACCTCAGTTCAAAACTTACCCTGTCTACAAGAACTGCAGGACAAAGAGAACCGACAGTGCAGAGATTGAGGGAATGTCCAACCAGTGCCGGGCCCAACCCTAAGACCCACCCCATAAGAAGAATTTCTTTATCATCAGACT
>291259 NS=120 contig=overlapped:106
AAATGGAAGACAGAGGGCAGAAACTGTCCTCTCTGGGAGATGAGAGTGGAGCTCAGAAGCAGAGAACCTGCCTAGTATGCATGAGGACCTGCATCCCGTCTTCAGCACCACAAAACAAAGCAAAAGCCCTACGGAAGACGTAAGAACATAGCTCAGTCCATTTCAAGAACATTTGACT
>291260 NS=42 contig=separate
CCATGAATTTGTGAGAGCTCCCAGACTGTACCCACAGAGGCCCAAAGTCTCAAAGTGAGTTAGCAGCACAACCCAGGGCTCAGACTCAAGCTCCCATTAACAGCGAAGGAAAACCAAGGCTTGTTTGGGTGCTATAAGAANNNNNNNNNNCCTCCATGGCCTCTGCATCAGCTCCTGTCTCCAGGTTCCTGCCCTGTTTGAATTTCTGCTCTGACTGCCCCCAGTGATGGGCTGTGCTGTAGAATTCTAAGTTAAAAAAAACCCTTTCCTCCCCAAGTTATTTTTCATCAGACT
>291261 NS=104 contig=overlapped:28
CAATGAGTTATTCTGATTCAAGGCCTCTGACTTCCTGTATACTGGATCCTCATGGGGACTCTACTCAGATATCCTGTTGTCCTGTGCCATGGACATCTTAAAGCTTTGGCTCTGCGGGATGGGGCCTTTCACTCACTTCCAGAAGATAATAGATGGGGTAGATGTTGGGGTGGGCCAACTCAAAGCCTTGTATCTGGGCCTGGGAGGTAACTGGGTTGGTCAACCACCAGTTTTCCTGTGCCCACACCACCAGACT
>291262 NS=79 contig=overlapped:90
ATGTGTCTTTACAAATAGTGGTATCAGGCCTGGACAGATAGCTCAGTGGCTCTGAGCACTCACTGCTCTTCCAGAGGGCCAAGTTTTGTACCCAGCACCCAACTCAGGTGGCTTAACTCAGGTATCTCCAACCCCAGGAGAACCAATGGACTCCTCTCACCTCTGCAAGCATACATAGTAGCTTACACCCGACT
>291263 NS=55 contig=separate
GGATGGTTGAGAACCACTGATGTAGGAAGACCCACCCCCAATGCCATCAATACCTGCTGATAACATCCCAGGTAACAGGACCTGGAAGAAGGAAAGGATTTTGCTGTATGTGCATTTGTCCTTCACTTTTGCCAGCTGGTNNNNNNNNNNCTGAATTCCTTCAGTGATATTAGCACTGGCTTCGACTCTGGATTGAAGAACGGTGACTCTCCAGGGGTCCTCCGGGCTTTAGGTGCCAGGTTGGGACTGCTGAGGGCACCCTGCCTCATGTACTAGGTTCTTGATCACTCGACT
>291264 NS=42 contig=overlapped:130
CTGTGACTGAGTTCATCCTTCTGGGACTTACTAGCCATGTGGAGCTTCAGCTTCTCCTTTTCGTGCTGTTTCTGGTGGTCTATGTGGTCACAGTGGTACGCAACCTGGGGATGATCCTGCTCATCCAGGCCAATGCCAGGCTGCACACACGACT
>291265 NS=98 contig=overlapped:66
TCATGTTGAGTAGAGGGAAGACATCTAAGCATCACACATCTCTTCCCATCAAGTGGTTCTGCTGGTAGGACGGCCCCTGATGAATCCGGGGCCACGCAGAACAGGGGAGATCTCGAGAAACCAAGTGTGCGAATTACTTCCTCTGGGCACACGTTGCCAGGAGGTGTCTGTACCCTGGAACAACTGAATGTCACGAGAACTGAACTCATCACCTGACT
>291266 NS=57 contig=overlapped:77
CTATGACAGAGTGAATGATTTGTTCAGAGGCCAGACTCAGACCTTGCTGCCCCAGCCATTGTGCAAGAAAGGCACCTACTCTTCAAGGAACCTGAAGCCAAGTAAAAGTTTTCTCTTCAGGTAAAAATAACAATGTGGTTCCATTGACAACAGCATGAGAACTTGAGGTTGCTCCTCGGAGCCCACATTTAAGCCAGACATGAGACT
>291267 NS=78 contig=overlapped:92
GTATGTAAGTGAGCCTATGAATTAAAGGCACTTGAAAATGCATCTTCATACTTTTTTGTCTAGCAACCAAAGGCAGTACATGGTAGCTAAGATCACAGGCTAAAATTCTCATCTTCTGTCTTACCTGAACTGTGACCTTACGGTGAGAGAAGGTTAAGGTGCTTAGACTAGGTCCTTCTGTGTCCTCTCCTTCCCTCCACCCGACT
>291268 NS=83 contig=separate
ATGTGTTCCGTGCACTGAAAAGGTTAATTCAAAAGGAAACACCACTGGAGAAGGAGCTGAGGCAAAGGAGACAACACCCAGCACTCTCTGTGTATCCAAGGAATTACCCCCACTGTGTGCCCCAAAACTTCATTCATGTANNNNNNNNNNTCTTTACTTATTTATTGAAGGCACAGGGTCTCACCTCATAGCTCTAGCTGTCCTGGAAAACACTATGTAGACCAGGCCTCGAATTTACAGAGATCCACCTGCCTCTCCCTCCCCAGTGCTGGGGTTAAAGGCAAGCACCAGACT
>291269 NS=28 contig=overlapped:52
CAATGAAGAGGGTGACTGATAAAACTGTAAAAAACTTTAGGAGGGTCCTGAATCAGCATCACTTCATTCTCATATCAGTTAGAAAAGCTGAAATAGACCCTATAAGACCCAGAAGTGACAGAAAAAGGGAAACTCTGATTATTTCTGAGCAAATAATCAAACTTCTCAGTCTCCGGGAAGCAGCTGCTCCCCCAGGGTTTCTGACACACTCAGGATGTGGGTGCACCAGACT
>291270 NS=77 contig=separate
GAATGGCTAACATCAAAAACGCAAGGGACAACACATGCTGGAAAGGATGTGGAGAAAGAACACACTCCCCTTGTTGGTGGGAGTGCAAACTTGTACAACCACTTTGGAAATCAATTTGGTGCTTTCTCTCAGAAAATTGGNNNNNNNNNNTTGGGAATAGTGCTGCCTCAAGAGCCAGCTTTACCACTCCTGGGCATATATCTAAAAGATGCTCTGCCATACAACAAGGACATTTGCTCAGCTATGTTCATAGCAGCTTTATTTGTAATAGCCAGAATCTGGAAGCACCTGACT
>291271 NS=81 contig=separate
TAATGAAATATAGGCATGTAAGTTGCTATTAATGTTAGGAATGCTAACTAGAGCATTCCTGGGTGAATTTGTTAAGTTCCAGTTAAACTAGAGCTATATTATCATAGTTGACTAATTTTATGCCGTGTTACCTGGAGGAATAATCTGATATAGTAATGTTTCTAACCTTGGGATTTCCCAGTGAGGAGAAGCTAGATAAAGAATACTGTGAGGTGGAAGCAAGAGATAAGCTGAGATCCGCTTGAGGGAGCCCAGAAGCTCGCAGACCTGCGACCTTGAACAGTTCACTCGACT
>291272 NS=11 contig=overlapped:55
ACATGTCCTGGCTAAGTTCAAGCCATATAAAATCCAAGTGTGGAGCAGTATGATGGGCACCAACTCCCACCCTTAGCTGAGGAGCAAGTGACAACTGTGGCTTCTGGGAAAAGGAAACTTCAGTCTTCAAGGATGGGGCCCCTGAGAGGCTACCCGTGTACCAGTAGAAATAGGTAGTGACAGTTCTGAGTGGACACATGCCCGCGTGCGCACGCACACACACAAGACT
>291273 NS=55 contig=overlapped:80
AGATGGTCTAGCTTAATCCTATGGTAGTCTTCAAAGTAAAGATTGCTATCCTATGTTATTGATAAAGATACCAGGGGCTGTGGTACTTGCATAACCAAAAACACAGGTAAAAAGTGACCAATGAGAAATTAAAGCAGAGGGTGATTATCCTGGAAAATGTTCCTTTACTATTAAGGAGATAACCCCCCGCACACACACACGACT
>291274 NS=45 contig=overlapped:123
ACGTGCAGAAATACACAGACAAACAGACACAGACACACACACCAGGAATAAGAAAAAGCAACAATTCCATAGATTACTCACTAGGTGAGTAGGCCACATATGCTCTACTTAGGTTCTTGATGTGCTCAGATAAATCCCATCACTTTTTTGCTCATCTGACT
>291275 NS=101 contig=overlapped:45
GTATGAATAGCCAACAGGTGCCCTAGGGAGCATGTGATAGATGAGAGGAGGAATGCGGATAACCCAGACACACTGAGAGGATGCTGGGGTGGGCAGGTTTGTGAGGCAGAGCCTAGGCTGGGAAGCAGTGGTAAGGTACCTCTCACCTTGTTGATGGGACCAGCATGAGCCTGGTACTCATTGAATTCCTTCTGCCCAGGCAAGGGGTATCTCATGGAACGGATAGTTCCCACCGGACT
>291276 NS=21 contig=overlapped:73
ACATGGGTTCTGGAAACTGAACTCAGCTTCTCTGCAAAAGTATAACATGCTCAATACCGGCTAAGCCTCCTTCCCTGTCCCTCAACCAGACTTTATATTTGAATATTGGTCCAATTTTGTAAAGACGTTTCTCATCCGCACAATAATTGCCTTATCCTTTAACCACAGATGCTCATTAATTGTTTTGCCATTTCATGTTGCTCATTAGACT
>291277 NS=85 contig=overlapped:23
CTGTGTTGTACACAGTGTAATTAAGTGAAATGAAAAAGACAGGTCCATCTTTAGGGACAAAGCATACACCTCCATTTAGAAAAGATGCTCCATTTATTTCTCTTTAGAGAAAGAAAGCCTCCTTTTAACAGGGCAAGGACAGAAAGGACAGAGAGCATCTCTCAGAGACAAGAGAAGAAAAAGGATCACACTCAAACTCTATATAGACAGAGGAAAGTGAGCCAGGGCTGAAGGCTGAAGAGAAAATTGAGACACTAGACT
>291278 NS=96 contig=overlapped:95
AAATGCTGATATCTCTACTCTGTTATCTGGTTTCAGCCTGAACATTGTGCTGTGATGCTTGTTGTAAGCATTACCTGTCTCCCGTTTGTGTAAACATGCCACCATTTGTTCTCTGTAATTTCAATTAAACAACCAGCCAATGCTGTGCAATAGAGGGAATAGGGTGGGATATTTTGGTTCCATGGGACT
>291279 NS=69 contig=overlapped:87
ATGTGTGTAGAGGTCAGGGGTCAACCTTGGGTTCTCCTCAGCAGTGGTCCAACCTGTTCTTGTGAGGCAGGGCATCTCCTTGGCCTGGAGCTCTTTGATCAAACTAGTCTGGATACTCAGGTGACTCCATGTCCCCAGTGCGGGGCCTAGAGGCCTGCGCCACTGCATGCCTTTATCCCTGGGTTCTGGGCATCAGACT
>291280 NS=113 contig=separate
GAATGACATATCCTTCTGAGGGTTTCATTTGGGAAAGGATCCTATCTATGGAGACATTGACATACCAGAGAAATGAAATGCCCACGACTTTCACTTTGCTCATCAATGATTACCTACCTAACATTCACCACATTTGTTTCNNNNNNNNNNGTTTCTTAATATGTATTGTTTTGGCTGAGCCACTTAAAAATCAGCTGTGGATTATTGTGTCGCCTCATTCTTAAAGCCTTTGACAGGTACTCTCCTTAAGAACAGAGGCCTCTTCCTGTCTGGTTGCAGTACTGTCACACGACT
>291281 NS=89 contig=separate
ATATGGGAATGTTAAAATTAGCACGGAACAGGAACACTGGTGATTTTTCACACACATCACATTGCTTAAGTACTCTCTGTGAAATCTTGACTGGCTTTGAAATAAAAGTCAGTCACCCTCAAATATTAAAGCCTTTGGTCNNNNNNNNNNGTCAGAAGCAATGTAGCTTGGTTTGATAACTTTTAACTTTTTGATATAATAACTAGGTTTTACCTAAGCCAAACTATTAGCTCAGATTCTAAATACATATAAAATTGCAATGTCTGGTAAATAACCATGGACATTCATTTGACT
>291282 NS=40 contig=separate
CAGTGGCCGCAGCATGGGAGCCCTTGAAAATGGGGTGTTCCAGCTGGAGAGGTGGCTCAGAGGTTGAGAGCACTGGCTGCCCTTCCAAAGGTCCTAAGTTCAGTTCTCAGCAACCACATGGTGACTCAAAACCATCTACANNNNNNNNNNCCCTCTTCTGATGTACAGGGTTACATGCAGGCAGAATCCTGTATACATAATAAATCTTAAGGAAAAAAGAAAGAATGAATGAAAATGGGGTGTTCATGCTGCTGCCATGTAACTCACATTCTGACCAAAACAAAACACTGGACT
>291283 NS=83 contig=overlapped:125
GAATGGAGGTGGCCTTGGCCCTACTTCTAAAATCCAGCAGCATTTTCATACTGTCTCATTTGAGGATGGATGTAACTACAGCCCTGCCATACTGGGTAGCTCTTGCTCCCATGGAGCTGCTTGTGCATAACCTGCAAACAAGACCAGTCACATCAGACT
>291284 NS=14 contig=overlapped:52
AGGTGGACCACCCCACTGCCCACCCTGGAACAACAGCCATGAGGGCATGTGGGGTGAGCAGCGAGGGGACCCTGGCTGGAATGGACAGCGAGATGCTCCCTGGAACAACCAGCCAGACCCCAATTGGAATAACCAGTTTGAAGGACCATGGAACAATCAGCATGAGCCGCCGCCCTGGGGTGGTGCCCAGCGTGAGCCGCCCTTCCGGATGCAGCGGCCCCCCCACTTGACT
>291285 NS=61 contig=separate
CCATGACAGACATCACTTGTCTTCCCAGTTTTTTGCCATCTTGGAAGCAAATTATCCTGAGACGGTGAAACATCTAATCGTTATTCGAGGTGAGTCCGTGGCTGTGAGGACCCCTGCCTGCAGAAGGGAGACTGAGGCAGNNNNNNNNNNTGAAGAATAAGGTTTTTGTTAGTGTTTGGTTAACTCCATTCCTTCAAAGACTGCTGTTTTTGTAATATGCAAAATCCCAGCCTGGTGTGTTGGAGCCATGTCAGGTTTCTAAATGTTTGCTGCTGTTTCCTAACTCACCTGACT
>291286 NS=109 contig=overlapped:44
GTATGGTGAGGAGATCACTGAAGGGGCTCAGAGGAGCCGGCTGCCTCAGGCCTGAGCCATCTTGACCTCTACACCTTAACGTCATGCACCGTGCAGAAAATTAGGAATAAAGGGGTAAACAAGGTGTGTTTACTGTCCCAAAACACAGAATGGCAGGGTGCCATCAGACAGACATGGGTGGAGGCCTACAGACCTGGATTCTCATCAATGCAGGGCCAGCTCTATCCGTGTGGCACCTGACT
>291287 NS=67 contig=overlapped:16
ACATGTACACATTCCTAAACATATAAATAAAACCTCCACAGTGTGTATAATGTTACTTTTATATACAAGTTCAGGACTGACCACTTGGTATTAAGTAACCTATTTGGGGGGCTTCTTCCCTTGGAAGAGTATTACTCTCACTGCCAGTGTTCATTTGTTGACTGTAGTTCTTTTTCTAAGGTTAGGGTCCCATGAGATTTCCCCATGTTTGTTGGTGTGTCTATTGGTGATGCCCTTGTCCATATATTGGTTATCAGCCCATGCGACT
>291288 NS=41 contig=separate
ACATGGTAAAGTAGCAAAACGTTTTTCCTTAAAGAGACAACACATGAAATGCTGCAAGGGAGTAGAGGACTGACTACTTGGGGTGGGGTGCCCCAGAACAGTAGTTAATGTTCAGGGCTTTCTTGTTTTGTTTTGTTTTGNNNNNNNNNNTGTTTTGCTTTTTCAATATAGGGTTTTTCTGTGTAAACCTTGGCTGTCCTGGACTCACTTTGTAGACCAAGCTGGCCTTGCACTCACAGAGATTCTCCTGCCTCTGCCTCCCTGAGTACTGGGATTATAGGTGTGCACCAGACT
>291289 NS=40 contig=overlapped:94
TGATGGATCTATCTATTCTAGTCATTTTCTCCTCCCATTGTTTCTCTTCCTTCCTCTCTAATCTTTTCTTTGAAGACAATAGGTTGAGAGTGGAATGTTTTCAACCCAAGCTATTTCATAAGCGATGTTTTGCTATGTGATACTTCTCATTATTCTCACCTAAGATTTGATGCATGTTAGCCATTCGACT
>291290 NS=40 contig=separate
CAGTGAGATCTGGTTCCAGGCCTCTGGCTTCTGCTATGGTTTCAATAGTGGATCCTCAATGAGACTTTCAGATATACTACTGTTGTTGCCCTGTGTCATGAAATTCCTGCAGCTTTGGATCCGCAGGACCAGCCCCTTCATGAGCTCCATCAGATGGGTAGATGTTGGGGTGGGCCAACTCAAAGCCCCGGATCTGGGCCTGGGTGGTAGCTGAGCTGCTCAGCCCTCTAGCTCTTCTGCACACACACCACCAGGGCCAGCTCTCCAGCACTGTTCAGGCTAGTACACCCGACT
>291291 NS=118 contig=overlapped:28
CCGTGTACAGGCGCAGATGCAGCAGTGCTTTCTTTGAAGGTTTGTTTTTGTTTGTATTGTTTTCTCTGTACCCCTTACCCTGATGTGGATGCATGCTCACTTGCCTGCTTGCATGTGGTAGTGTAAAAGTAAGGGGAAATTTTCTTTTTTTCTGACACCCCTGACTCACCACAGAAGCGACATTACAGTAGCTATTTTTTTCCTAACTGGACAGGATGGTAGCCTTCTAGGCAGTGACATAACTCTTCACATGACT
>291292 NS=52 contig=separate
TGATGAAGTTCATTCCAAATATAATAGAGCTTAACTGTTACTGAGAAAGGCTGGGCTTTCACCATCATTTAAACGATACAAAAACTGCTTCCATGTAAGAGCATGCTTCTATGAAACTCAATTCAGATGTCAAATTGCTTTNNNNNNNNNNTTATGGAGGTGCAAACTCTTTTAGTGTACTTTTAGGTAACCTAGAATAGCCACTTTCCTGTACCATGTCCTAAAAATTAATAAATAAAAACTCCAAGGAGATTCCTTTCCTTATCATTAAAATTAATCTATCAGGCATGGGACT
>291293 NS=46 contig=overlapped:22
TAGTGGCACAGTATGTTAAGCATATTGTTCAAGCAGTAGTAGAAAGATGGGCTGGGTGACCTTTAAAATCATGTGTTGCTATGGTGTTTGCATGGCAGGAGGGAGGCAGGAAGAGAAAGAGAAAAACAATGGAAAGGCAGAGAAATGACAGTGGAGAGGGGAGAGTAGATGTAGTGCAGGGAGAGCAGGTAAGCAGACCAAATTCCCTCTTCTGTACAGACTTACAGAGGCACAACCCTGTGTCTAGTGCTGACACAGGACT
>291294 NS=97 contig=overlapped:18
CTGTGTTTGGCCACTTAAAACTGATGTGTGTGACACTCTACATGAGCCTGTCATCTCTGGATGGGCTTCACCAGAGTAGTCAGCAAATGAAGTCATGACAAATCTGATGTCATCTGCAGTTTTACATTGTGATTCTAGGACTGGTATGTGTGCCTTTTACTAGAGCATCTTGCATCTATATTTGTTAACATGGGATAATAAATAATTAATTCTGCTGATTGTCAGTTAGCCTGGAACTGTTACCCCTGAATGGTCAGCATGTGACT
>291295 NS=83 contig=overlapped:108
AGGTGCCATGTCCTACAAGTGTTTCTGAGGGCTTCCTAAGTAGCGGGCGCTGTGCTAGGCTGTGGGACCCAGCATGAATGCAAAACAGAGTCAGTCCCTCCTCCTAGAGGCCTTAACAGAAAGAAGGAACAAGGGCACAAGCACGGACACAGACACATAGCTTCGGTCATGTGACT
>291296 NS=82 contig=overlapped:11
GCATGGCCTCGGTTATGTAACTTCCTTCTGCGAGGCCCATCTCCTGAAAGCTCTGCCACTTCCCAACAGTGCCATAGGCCCACCGCCCAGGCCTTTGAAATGTAGCCACTGAGAGACAGTTCAGATCCAATCATAACGCCCTCTTTGTTCTTTTAAAGAATAAAAGATTGTGCTTGATTCTCTTTGCCTGAGGAAATGATAGGAGAGGAACATCATGATTGGAGATCAATTTACTCTTTCTTATTTTTCTATCTCTGCATTGTACACTTGACT
>291297 NS=52 contig=overlapped:122
AGGTGAAACATTATTTTAACATGGTAAGTGAACTGAGTTTCTTACTTGCTTTTTGGATTATGAGAGTTAGCAAGAAGTTGACTGCCATGCCGTGGCAGTTTTTGTACACATCAAGGGTGATTGAGTTTTACCGAGAGTCTGAAGGCATGTGTGCACATGACT
>291298 NS=34 contig=overlapped:106
CAGTGCTTATCCTGCCTCACTGTTCACCTACTACCTTATTGAGATCCAAATTCAGACTCTGCACTCAACAACACTCTTACCATCACCGTCACCAACAACGTGCCAACCAACAATCCCGTTGCTGGCTATACATTGGAAGGAAATAAATCTCCACGTCAAAGGATAAAGGCATGCGACT
>291299 NS=59 contig=overlapped:33
TGGTGAGACTTTATGGGTGTAGCTTCTGACGTTGCTAGACGACACAGTCTCACAGCAAACTCCCTGTCCTCTGCCTCTTCACAGCCTTTCTTCCCTCTCTTCTACGATGATATCCACCGAGCCCCAGATGTGGGAGTGGTTTGTAGATGTACCCACTGGGACTGGGCCCCACAACTCTGCATTTTGATTAGTTGTGGTTTCCTGTTGCAAAGAAAAGTTTCTTTAATGAGGGATGAGGGCTACACTTGACT
>291300 NS=39 contig=overlapped:34
TCGTGTGCACATGTGCACAGCTTCACTAGTCTTGGTTTTGGACATCGTGAACACTCCATTCCTCTGGGTTGTGGGTGGTGGTACTTGCCTATAATTAGGGAGGTAGAGGCAAGAGGATTTGGAGTCCAAGGTCAGCCTTGGTTCTCCGAGATTCTGTCACAGAAAACTAACGAAGCAAAGCATAAAACCCATTCTGCCTCATTGCCAAGTAAATATTGAAGAACAAGGCTCAAAGTGGTGGCATGCGACT
>291301 NS=39 contig=separate
GCATGGGTGATCTTTCAATATTCTGATATCATCTGCAATTTCTTTCTTCAGATATTTGAAGTTCTTGTCTTACCAGTCTTTGAGTTGCTTGGTTAGAGTTACACCAAGATACTTTATGATATTTGTGGCTATTGTGAAGGNNNNNNNNNNGAAGGGTGTAGTTTCTCTAATGTTTTTCTTAGCCCTTTTATCATTTGTATACCAGAAGACTACTGATTTTGTTGTTGTTGTTAATTTTATATACAGACACTTTGTTGAAGGTGTTTATCAATTGTAATTTGTGGTCACTTGACT
>291302 NS=107 contig=overlapped:90
AGATGGCGCACAACAGCACTCATGACAGGCAAAAAGCCTCTCTTCCACTGAACCTTTGTATCCGGCCATCATGCATGGCAGGTGTCTTCTCTCACCTGGGAAGGAATGAATAACCAATGGATGAATTAATGAATGAGAAGACGCATAGGCAGACATCCCAATTCCGCAGGTCAACTTATACGTTTCACTTGACT
>291303 NS=55 contig=overlapped:104
ATATGGAGGCCAGAAGTTGACATCAGGTGACTTCCTCCACCTCTCTTCACCTTATTTTTCCACACAGGGTCTCCCACGGAACCTGGAGCTCGTTGACCCAGCTGTTTTTCTGGCCTGTGAACCCCAGGACCTTCAGGCCTTTGCCTTCCCAGTATTGGGATTACAGGTGCACATGAGACT
>291304 NS=78 contig=separate
AGGTGCCACACTCCGAGCTCTGTCTTTCCAGGGCAGTTGTTTCACAGGCATCCCCTCCATTTTAGCTCCTACTGCTACAGTCAATCATAACTTTTCACTTTCCCAAACTGAGTAACCGAAAGCCCCCATTCCTCTCAATGNNNNNNNNNNACACATCAACAAAGTTCAAAGATTTTCACCTTCCTCCCACACTACTTTCCACATCGCTGCCAGAGCAAACCATCTTAGAATATAAATGACACCTTCCTGATTCTTAGCTTGAAATGATACAAACATCTATTATTGCATTTGACT
>291305 NS=17 contig=overlapped:74
CCATGCACACATACACAGATACTCACATATACACTGATAAACAGTTTTAGGCTTCCAGATGAGATGCGCAATCTGTTATTCAAATGCTTTCTTTCAGTTTTACATTTATTCTGCTACAAAAGGGAAGAACCCTTTGAACTACACTGGGCTTGTAGTCATCTTAAAAATTTAAGTTTCTCTGAGAGAAAAATGAGATATTTCCATTTGACT
>291306 NS=85 contig=overlapped:28
ATGTGCGCGTGCACACACACAGACACACAGACACAGACACAGACACACACACACAAACACTAATAACAACAACAGTACTATTTTTTAAAAACCTCTTGGGTGTAGCTTGACGTAGAGTGCATGGGCGGGGCTCTAGATTTACTGCTCGGTAGCACTGCAAACAAACGGACAGACAACTAAGTGGATGGCGGGGTCCAAGCATGAGGACTTGATTCTGAATGCCAAAGGTATGTAAAAAAATGTCAAGCATAGGACT
>291307 NS=3 contig=separate
ACGTGTCGCCTGTTCAATTATTATAACGGGAAAACTGAAAAGTGATATATGACATTGTACAGCACAGGAACAAGTATCAAATGAAAGAACAAAAAAGAAAATCACTAATTTGTAAACTAAATTACATGTGTGTCGCTCGCNNNNNNNNNNAACTAAATTACATGTGTGTCGCTCGCTCAATTAGGAATACAGGAAAACTGAAAAGTGTTATCTCGCACTGTACGGCACAGAAACAAGTTTCCATTGAAAGAACAGATACACAAAGCAAAACTTTGTAAACTAATTCACATGACT
>291308 NS=113 contig=separate
AGATGTTGAAATATGCCACTCATAGGCCCCCCACCTTGAAAACCATCCTTGGAAATATTCCAATTAGCCAGTATTTATTTCTAATTTCAGGAATTTACAATAAGCAATTAATCTGCAGAGTGTACAAAACTCTGTGAGCANNNNNNNNNNTGACTGTACAACGTTTTCAAATGAAACAAACAACAAATCAAAAGACAACATTCCAAGCATAGGTCAAAGACTGAAATACTATGTAGTTAATAGCAGTGCCAATGGGCTTTTCAACCCAGGTGAGACAATGAGGACCATCTGACT
>291309 NS=82 contig=overlapped:93
CAGTGCACACTTACAATCCCAGAACTAGAAGGGGGGGAGGAGACAAGAGGACCCTTGGAGTTCAGTGGCCAAGGGTGAGAGCTCTAGGTTTAGTGAGAAACCAAGTCTCAAAAGATAAAATGGAAAGCAACTGAAGAAGATGCTCACAGTCAACTTCTCCCTTGCCCATGCGCACACACTCTCACATGACT
>291310 NS=45 contig=overlapped:131
TCATGGTAGTTTAAATCTGTCATGATGGAAAAAATACTGTATGATGGGAGGTGAGCAGAAACTACCAGCACAAGTTCCCTGACTGGAAAGCCCAGTGTTTGGAGCTCAGACGTGGAGCACTAGAGGCAGAAATAGTATACATTTCATAGGACT
>291311 NS=38 contig=overlapped:27
ATATGCAGCAATAAATGAGTAAGTAAGTTGAGAAACCAATCTTATATACTTCACACAAGTTAGCCAAATAGACCATAGACAGAAGTATGGAAGTCCAGAAGGCAACAGATTGCTACCATCATCACTAACGACATTTACATAGGAGAGAAAAGCATAGTTCCTGAAAGGATGAATTGAGGGGCTGGAGAGGTGGCTCAGCAGTTAAGACCACTGACTGCTCTTCCAGAGGATGTAGGTTCAGTTCTCAGCACTCGACT
>291312 NS=59 contig=overlapped:67
CTGTGCCAGCAGGGTCAGCTCTACTGCACTGACCAGGGCCTTCTCTCCAAAGTACTGCATCTGGCAAGGGGCTGGGTCAACTTCCTTGCTCTTATGATCGCCAGGCCACCTCTTACACCTGTGGCAGGTGGTGAGGAGCAAGGGAGGCAAGAGCATCTCTCCCTAGCTCACGCCACCAAATGATAGACTAATGGCAGAGCCACCTCTCCACACGACT
>291313 NS=54 contig=separate
GAGTGAAACAGGACAGCACGCCATCTTACCTTCGTAGCTCCTGTGCAGGGATGTTTGCTATATTCTCACCCTGATATCCCTTGAGAAGTCAGGGGATTAAGTGTCCTTAAAAAAGGTTTGGAGGTGTTAATGTGTAAACCNNNNNNNNNNGTACAATGCTTGGTGGTTTTGTTCTGTTTTTTAGATTTCTAAGAATGACAAGTTCTTAGAAAGTTTGTATTCCCCCAAATACTCCCAGTACAACTCACTGCAAACAGACATGGTCCCTAAGGCAGTGATTATGAGCATCTGACT
>291314 NS=80 contig=separate
AAATGAAGCACACACTGAAGAGGCAGGCAGGAAGGAGGTGCCCTAATTTTTCCTCCTCAAACTCCTTGCAGCACAGTGTGGAGACTCCTCCCACCTGAGAGGGAGAGAAAAGGAAAGCCCAGGCCTTGTACTTGAAAAGCAGAGCCAANNAACCCAACCAAACCTCCAGACCTGTGTCAATAGCAGCCCTGGGTCTGCCTCCATTACTGCCCCTCAGTCTTGGAACAGAGGCAGACTCCACCTCCTCACTAGCAGGTACAACAGAAAAATAAACGCAGTGTACAGCACAAGACT
>291315 NS=123 contig=overlapped:35
CAGTGGGTAGACAATTGACAACAATGGCTTTCTCCTCCAGAATCCCTTAGTAATCGCTGACTCATGATTGCCTGTCGAGGGGCCTAGTCTGGTGTCAGGTCCATTGCAGAAACCTGTAGCTGTTGTCAAGTCAGAAACGTTAGCCCTGCGATGCCTAGAGGCCAGCGTTTTATAGTCCATCCTGCTGTCTTCTGGGCCTTAGACTCTTTGTGCCTCACTCATCCATGGTGATCTCGGAGCCATAGGACT
>291316 NS=35 contig=separate
ATATGTATATGTCTTTCTTTGGGGAAATGAGAATATAATGAATTGGCTACTTGTTCTTTCTGTTTTTTCCTATGCAAATTAATGTCAATAGCTAAAGGTTTGTGTTTTGTTTTGTTTTGTTTTTTTCTTGAGGCCCAATANNNNNNNNNNTTACAACTCTGATCTGCTGCCCAGATAATCCTTGTAGGTACTGTGTTTATGCAGTAAAAATACAGAGGAAAATCTCCTTTACCAAAAGTTGTATAATTCATGGCATCAGTGCTTACAACAAGTAACACTGCATTTCACAGGACT
>291317 NS=5 contig=overlapped:69
ACATGTTCTTTGATTAAAAAAATAGTCAGCCAGAAAGCTAGTGTGTCCCTAATGTGCCCACCTCAGTTTAACCTCCTTATTATGCTGGAATATTTCCCCTAAATTAGATTTCCTGTACTCATAGTGGCAGTTTACATGAATTTAATCCATTATAAAATGTGCAGTCCCCTTGAGATTCTGTGATAGATTGTGGTATTTGAAACTCACATTTGANN
>291318 NS=124 contig=separate
TTGTGTTATCTGCTTTTGCATTACTCTGACTTAAAGAGGAGGAATTATTTGTTTTGTGTCATGATTTCCAAGGGCTCAGTATACCATGGTGAGGAGGTTATGGTAGAGCAGAGAAATGCGTATCTTGACAAACCCGAAAGNNNNNNNNNNGCATAGAGGTCTGGATGGCTTCTACTTTACTTTCTCTCTTTCCCCCACTTTATTCCATCTAAGCTCCCAGCCTCTGTGACAGCATAATCTACAATGTAGATGGGTCTCCCACCCTCAGTTAATCCTATCTGTGAACACCTGACT
>291319 NS=90 contig=overlapped:27
TTATGTTTTGAGACCTGGCTTCTCTGTGTAGCCCTGGCCTTCCTGGAACTCACTCTGTAGACCAGGCTGGCCTCGAATTCAGAGATCCACCTACCTCTGCCTCCCGAGGGCTGGGATTAAAGGCATGTGCCACCACCATACAGCTTCAGCTACCCTTTTTATACAGCCCAGCCTTATCTGCCCAGGAATGGCACTGCCCACAGTGGGCTGGACATTTCTAGATCAATTATTATTTAAGAAAACACCTCCACAGGACT
>291320 NS=23 contig=separate
TAGTGACAATTGCTTATTGCTCTTATCCAGCTGTACAGAGAGAGGAAGAACAGTGGAGTAGAAAGATAGGAAAATGTGTAGTTTGGTGGGGGAATGAGGGAGCTTAAAGTTGTAGGTGAGACAGATGCAAGAGCAGTTGTNNNNNNNNNNGCTGTGTCCTGGGTACTCAGAATGCTAAAGAAGAGTTTTTTAGTTTGCTTCCTCGTTGCTCTGATAAAAACCACAACCAAAGGCAGTCTAAAGTGAAAAAGGGTTTATTTCATCATACACTTCTAGGCTAAAAATCATCAGACT
>291321 NS=47 contig=separate
TGATGTAAATAAAACATCTTCTTAATTACAGCAATTCCTGGCCTCAGAGTCTCCTTTGCAAACCTCCAGGGAGTTAGACCCCTTGGTTTGGGCCTTTCACAAACAATTTAATTTCCAAAACCAATACCAATTTAAAATGAGACTTGTCTTGTCTATAAAGGAAACACAATTTATGTTAACTAAGAGGTTTTATAATAATTTTTAACCCATAGCATGTAGCAAAGATGGCAGAGTCATATCATATGTGTTTTAAACTTGTGTTTATAGACCTTATAAACATATATGCATATGACT
>291322 NS=105 contig=separate
CTGTGCACCTGCAACCATTTCTCATAGGATCTGTGCAGAGGAAGTATGCGATCACTGCTTGTCAATTTCTAAGTGAAATACTTAGTACTCGACTAAACAGTTCACATGCCTGTTTTTAAGTGTTATTCCTGATAAGTCTATCAGTGACCAAAACTATAGAAGTATTTCAAAAATCAACAACCAATTACTTAATGGTTTTCTTACTTTTGACAATGTCACTGGCCAGCCAGTTTTGTTAAATAGGTGAACTCCAGTTTCAGTGAGAGGATCACGGTGCCTCAGCCTCACCGGACT
>291323 NS=53 contig=overlapped:84
ATGTGGCAGGCAATGGTATTCAAACCCATAGTTTAAGTATCCACTTACGTACTAATGACTCGTACATGTATAGCACAGGTCAAATTTTTCCCCTAGACTTTGGACTCTTCTAGGCATCACTTCTCATGCAGTGATGTCAATCTGAACAGAATTCAGCCAAGCATGGACTCATCACACCCAACCTAAGGTAGCACCTGACT
>291324 NS=2 contig=overlapped:36
ACATGAAGTTCACCTACTGTGATGACAGGTGGGATGGCACGGAGCAAGGACGGGTGGTTCTTACCTGAGTGTGTCTGTGTGAGAGAATGCACCTACAGCACAGGGGTGGGACTGGGACATAAGTGTTGTGAGCCTGTTGCAAGTTTGTAGACTTATGTCATTTTACCGGTGCTAGTCAGAGCTCTCCCATTGACAACAGCCTCAGTCTTAAGAGCTGTTCTGGTGTGTAATTATTATCATTAGACT
>291325 NS=118 contig=separate
AGATGGCCAAACCCATCTAGAGAGAGGAAGAAATTAAACACACAGCAAGTGGGATGAAAAGCCCACGTGGCTAAAAGAAGAGAGGGTAGTCATTAAAATTTCCAGCTGTCCAGTTCCTGGCTGCAGTCCCCCAGTCAAAGNNNNNNNNNNCAGCACCTGCTAGCTTAAGTTTGTCTCTGTGGCTTGTAATTCAGCAGTGCCTGAGAAAGATAAAGCTATGCCTGTTCTTGCTTTGCAAATGTCCTTAAGCTCCCAGTGGGAACATTAGTAGGTCCCCTTTGTAGTCACATGACT
>291326 NS=112 contig=separate
AAATGGCAGACAGAGTGGTGGCCAGTCAGAGCACATTCCTGCAAGAGGAAGAAGTGTCTGCTCTGGGGAGAGCCCAGCCCAGGGCCAGAACCCAATATCCAGCACCAGGAAAGACATCACACACAGGGAAAGCATCCCAGNNNNNNNNNNTCCCAGCCATGGAAGGATGCCACCCATTCTGTCTCCACCATCGCCTCTGCTCTGAGCAGTGTCTCCCAAGGATTTTACACCTCTCTGATCTGGTTTGCAAGAGAACCTTGTGTTTCTTCATCAATTCATTTGGGGCACAGGACT
>291327 NS=88 contig=overlapped:27
GGGTGCCAGTTCTGAACTACATGATGAGGGGGCAAAAGATAATGGAAAACTGGTGGATAAAAGAGGTAGAAAAAGGTAGTGGTGGGGGTGGGGTGGTACAGGGATACAATGTGAAGGTCAAGAGGGGACACAGCCTGAGACCTGACCCCTGGCCTTTGGGCAAACAGCTACTGATAAACCCATTTATTACAACAAGCCAGTGAATGCATGCCCTTTGTTCATAATGAAATTCTGAGACATTTTGGTCCCACAGGACT
>291328 NS=55 contig=overlapped:88
ATGTGAAATCACACTGCATTTTAGCCCTGTGTCTGATTCCAGAGAAGTTATGTGATTCAGGTGTGAATGGTGGAGCCTATGTAATATAATTGTGTAAATATGACATGGTGACCCAGCTTTGAGGAGACAGTTGGAGGGTACCTGTCATACCCCTGTGTTCTGGAGCAGCTACTGAGTACAATCCCACCATAAGACT
>291329 NS=109 contig=separate
TAATGATAAGTAATGTTCCCATTCAAAACCTGCAATGGATCTCGCAGGCCCTAGTTTCTTTATGAATAAGTAAATTTAAGGAGAATGATTCAAAATGAGACACAGAGATACTATTTCTTCCTCCTTCTCCCCACCATCTTNNNNNNNNNNATTATAATATAGTTACAACATTTAATTTTTCCTTTTCTTCCCTCCAACCCCTCCTATAAATTCCTGCTCGCTCTCTTTCGATGTCATGCTTTCTTTTTTCATTAATTGTCATTGCATGACATGCATGCACACACACACATGACT
>291330 NS=93 contig=overlapped:24
AGATGGGTTCTATAGACTAACAAGCTCATAAGGGTCTGGGGTGTGGTCTTGGCTGCACTGACAGTGCAGATGCCACTAGGCTGGTAACCACATCTGCTCCCCGACTTCTGGGCAGATACACAGGCCATGCCTCCTTCCCTTCGAAGGGGCTACCCTGTGTGTTTAACATTCCTGACTTCTGGGGCTGGAGAGGTGGTTCAGCGGTTAAGGCCACTGAGTCCTCTCCCAGGGGACCCAGGTTCAATTCCCAGCACCCGACT
>291331 NS=123 contig=separate
CCATGCCTCGGTGTTTCATTTCCTTGTTTCTTCTCTGTTACCAGAAAGAGCTTTCTGAAGAAGTCGGCCAGAATGGCAGCTGGGCTCAGATTCCCATCCAAATCCACAATGCCACCTGCACAGTGAGGATCGCAGCCATCACTAAAGGGGACCAGTGAAAATAATCATTCCTGAACACAGTGAGTCGGGGCAGGGTGTTGATTGCAGAATGTGAGCTCAGACTACCTAGTGGGACCAGTGCAATGATGACTGATTGGCAAGCACAAACTAAGGACCGAACAGCATCATTGGACT
>291332 NS=12 contig=separate
CCATGGAAACCTCAAGATTCTCTCAGGTGTTGATTGGCTGAGACAGAGAATAATGGCATACAAAAGGTGAAAGCCAGTAAGAGTTTAATGAGCCAGTTATTTCAAGGGCCAACTGGACAGACTACACGAGATAAAGGCTGNNNNNNNNNNATCCGTTCCTGGGTCCAAGAATATTAGTTCAGGAAAAGTGTCACATATTTCTATCAAGTGGTCACTAATATAAATCACTTGTCCTTGACATATGAGTTTCCCATGATCACAGATTCCATTAGTATTCGTTAAATGCACAGGACT
>291333 NS=89 contig=overlapped:88
GTATGAAATCCCATGCAACCCACTCATCCAAGCAATCCACTTTTTAGCCAAGGAAGTAACGTGAGCCCTGACCATGTCCAGCCCTGACTCACTGGATAGCATTGCACCTCCAATGACTCCCTGAAGGAGCCAGCCTTGGAATAACTGGAGCTGCCTTTGAAGGATGTGCTACACGATTAAATCAGGGCACCTGACT
>291334 NS=71 contig=separate
AGATGTGTTGAAGGACCTCAGCTACAAGGGCAGTGAAAACAAGATGTTGATGAGGGGAGTCAACCTACACGCTTCCATCATACTGCCAAATCTGCACCCAGGTTAGGATCACCAGACTTACCGGGATGTTCAGTATAAATANNNNNNNNNCTCTACCTCGCTCCCATGTGCTTTTACAGAGTTCTGAGCCTGTTCCTGCTCCTCTCTGGCCACATACCTTGTTCCTTGTGTTTAAAACTGAGAGCAGATAGTAGTGAGCTTTCCTATCACTTGGCTAAAACTTCCCACTGGACT
>291335 NS=45 contig=separate
CAGTGAGATTCCCTATGATTGGAGGGTGCTCGCTCTTCCCCAGGTAAGTGCCTGTTCCTAATCCTCTATGCCAAACCATAAATTATCAAGGAAAACACAACACACAACACGCAACTGATGGAGTAAGCTTGTGAGCAAACNNNNNNNNNNTTCTGTAACTGTAGGCCAGAATATTATAATCACAGAGCAAAAAGATGGCCCTATATTTGAGGCCATTCTACAGAACAGCTGGCTTTCCCTGCTAATGATCACCATCATCAAAAACTTAACAAAGAAAAAGTAAAACATCTGACT
>291336 NS=65 contig=overlapped:39
GGATGGGGGCAGCGGGGGAGGGGGGTGTTGGACCATGCCGCAGCTCAGGGAAACACATTACAGAGAGGGTTATGGCAGAATGTCAGAGAATAATGCTGAAGTAGGGTGAGGTGACACACCTGTCACGCCAGCACTTGAGAGACTGAGAATCAGGAGTTCAAGGCCAGCCCGAACTACATAGTGAGACTCTGTCTCAACCTCCCCTAAATCGTGGGATGACATTTAAAGAAGTCAGCCACAGGACT
>291337 NS=75 contig=overlapped:107
CTGTGGCCTCAACCATACCTTCAAGAATGACTACCAGCTCAAAGTCAGCCTGGGCCAGCTCAGCCCGCCCCAGCTCATACAGTGGGCTGGCGGAGTCAATCTCATGCACGATGGTAATGGGGGATACCAGGAAGATGCGATCAGTGCCTCCATCAAAGCCGACATCCACATCCGACT
>291338 NS=61 contig=separate
GTATGTACATATAGATAGCTTGCTGCATCTATTTAATGCGGCTCATATGCACAATTTTTTAGGGCTGACTGCTTGTGAATGATGACTATTAGGGTACTTATGCCCAGAGAAGACTGGTTCTCCCTCTCTCAGCAGTCATTNNNNNNNNNNATCTATGTTGCTGTCGTAATTAGGGTTTTATTGCTGTGAAGAGACACCATGAATGAGCACAGCAACTCTTAAAAAGGAAAACATTTAACTGGGGCTGGATTACAGTGTCAGGTTTAATCGTTATTGGTAGGGAAACATGGGACT
>291339 NS=49 contig=separate
CTGTGGGGATATTTCTAGAGAGATTTAACTGAGAAGGGAAGAGCCACCCCGAATATGGGTGTTGGGGGTGAGGGGCCAACACCACAGGCTGAATAAAAAGGGAAAAAGGAGGAAGGCAGATGAGTGTTGGCATTTTCTTTNNNNNNNNNNACAACTGGACCATACTCCAGCTGTTGCGGGACCACTGGCCACCAGGACTTCCCTGCCACAGTAGACCATGTACTCTCAAACCATGAGCCAAAGAAATCTTTCTGCCCCTCATGTCCTTCTTGTCAGGTCTTTGGTCACATGACT
>291340 NS=111 contig=separate
CGGTGAATGCCTATCCCGAGAGGGAGCTAGCACATGAATATTTTAAGAATTTCAGTCTACTATTGATTTGTGGCCTGTCAGTATTCAACTGGTTAATTAAATTTGATGCAAAAACAAAGAATTGGGAGCAAAGCTAGAGTNNNNNNNNNNTTGGATAGGCAGCTAGGGTGGACATGGGCAGTACTTGAGAAACAGCCGTATCACCTATGGACAGAGAGAAGGGAGGAAAAGAGGAAGGAAAGAGATCCCGGAAATGTCTATCTTAGTTGTATGTGAAGTCAAGATCACTTGACT
>291341 NS=9 contig=overlapped:31
AGGTGTCATCCACCCAAAGAGCATCAGACCCTTCCAATACCTTTTTCTCAGAGGCAGGACCTGGGGCATCAACCCGCATGCAACCAGACATGCTCTTCTCTGGGTCTAAAGCGGCTGACCCTGAGTGCAGTGCTTAGCCTCGCATCCTGAGCATAACATTTAGCTTTTTATGGTATCCAACCATGCTTGGGGAGAATGTCCTGCTTCAATGGCTGTAAAGGCCTGAATGATCATGGCTGCATCACACTGGACT
>291342 NS=99 contig=overlapped:24
TTATGTGTGTCCAAAAACCAAGCCAGCTGCTTGGCGTCCATCCATAGCTCCCTGACTTTAAGTGCGGGATCTGAGCCTGAACCCGGGTTACCCCGGCTTCGCAAAGAGGACGTGCTACGCCAGCATGCCCGCTGCTTTTCTTCCGGCCAGGACTCAGCCTCTAGGGGTTCAATCCGGGGCAGCTGGAGCCATGACTCAGCGAAAACAGACCTGGGACGTGACTCAGCACACTTCCCGAGAACGTGACTCAGCACTAGACT
>291343 NS=120 contig=overlapped:6
AGATGATCCTGCTACTCTCTTGGTATCCAGACAGCAATACTGTTTGGACCAATTTAATAAGTGAAAAATGAATATGGAAAACCATGTACTACAGGACTAGTAACGAAGTGCAGAGAATGACTGTTGAGTGCTTGGCCCTAATGGGAACAGCTACATCATAGCCTGCCCTCTCATGCCACCAGCCAGGCAGAGGAACACGGAGGAAGAGAGGGTGGGAAGGAGGAGAGAGTGCTATGAGACGTAATCATCTGGACACGACATGGCTGTCGCACTGACATGTGAC
>291344 NS=70 contig=separate
GAGTGGAGTACCTGTGGAGGCCAGGAGGGGGTGGATCTTTAGGAACTCTACTTACAGGTGGCTGTGGGCTGCAAGGCACAGGGGCCGGGACCTAAACTTATGTCTTCTGGAACACCCATGCCTGCTACTAACTGCTGAGCNNNNNNNNNNGGTCTCATTATGTTGCTCAGGCTGGCTTACACTCCTGGTCAGAGGCAGTTCTCCTGTCCAGACTCTCAAGTAGCTTCATCTACAGATAAATGACACCATGACTTGAATAACCTCCTATTGTGATGGTCTGTGAGGCACTGGACT
>291345 NS=117 contig=overlapped:98
GAGTGAGGGTCTCCATGCTTGCCCACTTGTCCACTAGAAGCCTCTTTAGGCACCTTCCAGCTCAAGGCGGTCAGAGTACGACATGCAGCTCGGGAGAGCTCTGGTACTCCATCTGCACTGATGGGGCCAAGGCCATTGCCGAAGCCAACTTCCAGGACCAGGAGACACTCTAGATCACACACGACT
>291346 NS=60 contig=separate
ACATGCGTCGTAGGGCTCTGAACTCTGGTCCTCAGTGTTTTGAGGCAGTCACTTTGGTTCCTGAACCACTCACTAGCCCCGGAAACCTGTTCTGTTTATTTGTTTGTTTTGTAGCCCTGTGTAGCCCCGGCTGTCCAGGANNNNNNNNNNGGAACTTACTCTGCAGTCCAGGCCTGCCTCTGCCTCCCAAGTGCTGGGATTAAAGGCCATCTCCTGGGGCAACCTACCTCTTAAGGAGTTTTAAAATAGCTTTTATTTTGGTTAGTTTAAAAAGCTAATTACATCCATTTGACT
>291347 NS=46
AGATGTGTGTTCATTTAGTAACGAGAGTTCTCTAATGCTCAACTGTTTTTAGGAGTTGATATTTTATATTCACAGCTATTCTTAACAAGCTTTGAAATTACATTATCACAGTTGATTGATTTTTATCATGTTCATCTTCA
>291348 NS=98 contig=overlapped:85
ATATGAGTGTTCAGTCTACATTTACATCTGCCAGAAGAGGGAATCAGTTCACATTACAGATGGTTGTGAGCCACCATGTGGTTGCTGGGAATTGAACTCATAACCTTTGGAAGAGCAGACAGTGCTCTTAACTACTGAGCCATCTCTCCAGCCCCCGTTGGTGTCCTTCTGAAGTGAAATCTGGACCCACAGGCAGGGGCACAGGCAAATACCAGCGGGCATAGCTTTCCTCTCTACAGCGCACTTGACT
>291349 NS=6 contig=overlapped:30
TAATGTAACAGAAGAAACAGGAGGCAGGACAAATGCTAGGTGCCTGATTTTATGTCATCCTAAAACTTCTTTTTTAATTAGTTGATTTTAAAATTTCCTTGACAAAGAAGTATTTGTAGTTGACACATAAACACGTGATTGATTTAAACAGCCAACAGCAGGGTAACCCCTCCACACTCTTTCTGGGGGGTTCTTCGTGGTTTACAAGAGAGAGAGAGGAACAGAGAGAGCGTGTGGGTGTGTACATGCGACT
>291350 NS=100 contig=separate
ATATGTCTAGAATAAAGACAAACCAGACAGCTGGCAATACATGGCCAAGTCAAGTAGACACATAAATTTGCTCCTCATGGATATATATGGACTTTGAAATGTTTTATAAAGAGTAGTCATTCATCTCTTGGTCAGTTGTTTANNNNNNNNNNTAATTCAGTGTCTTTAGGTAATTTACTGATTGAACAAAACTTTCCCCTGGACACTGACAGTGTGTAGGTTTAATCACAAATGGGCAGTTTACTGACCACTAAGTTTGCATTTTACTGTAATGAAAATAAAATAGCCATAAGACT
>291351 NS=81 contig=overlapped:97
TCATGCACGTCACAGTCCCCGAGCCTGGGATGAAGAGGGCAAAGCTGTTCCCCACATCTAGGCTTTGTTAGGAAGGCAGCCCCTCCACACCTCAGGTGCAGCTAAGCTTCCCTCAGCTGAATACAACAGACAGAACCCTAGCTTCCCCTGACAGAGGATGGGTACACAGCTCAGAGGGCATATGACT
>291352 NS=66 contig=separate
GAATGCTGACAGTTTCATAGCCTTTATTCCACGCAAAGGAAAAATTAAAGAGAAAAATCCAGTCCGTTTCTGTACTCCAGTGCGTGAGGCGCACATTCTTTATAAAACAATTATCATGCCCAGCATTCTAATTCTATACGNNNNNNNNNNATATTATCTTTTCTGTTGGCCACCCGTGCGTTTCCCATTAACCCTTCTGGTGGGAAGTAGCACGTGTGCCTGCAGTGGTGTGCAAGAGCAGCAAACCTCCTCTTAGACGTTGGTTGTATCTTGACTGGCCGGGCACACAGGACT
>291353 NS=39 contig=overlapped:40
CAGTGAGCACTGAGGCAACCAGGGTGTGCAGGGGTCGCCAGCCCGAGGATCCTACATTGCTGAAATTCGCAATGGACTCCGGAGAGGAAGGATGGGCTTTATATAAAAGTACCTGGACATCATTGCAAAGACAGAGGTCCATGATCTCAGCAGCCACAGACTATTTCCAGTAAGGCATGCATACACAAAATGTGCTCAAACACCAAATGGCACAGAGGGCTAAACATATGTGCGCCATCACTGGAC
>291354 NS=103 contig=separate
ATATGTTCTATCAGGACCACCTTATCTTCTTCATTTTTTCATGTAGAAGCCCAAGGCTCTCTTGAACACACAGACTACCTACAGTCCTAAAGAGATATCCTTAGCTGCTCCCAGACTCTCACCTACTAACTTTCTATAAGNNNNNNNNNNAAGACATCTATAGCATTTAACATGCACACTGTATGAAAAACAGTGAGGCATTTATCTCACTGCACTGTGCCATTTTTGATGGCAGTTAACATATAAATTTTGCATTCCATTCCAGAAGAATGTCCTCCAAAGGCTCATTCGACT
>291355 NS=96 contig=overlapped:35
CAATGGTTCTCCGCCTCCTCCAGACTGTGCAGCAGGGAGCTCAGCCCTCCAGTCCCACCACCTACTGCCCGAGCTACTTGTCTGTGCTGAAATTTCCTCCCCCCAAAAGTGAGACTGGCCACATGGCTGTTCATAGATGGAAAGTCTGATCTCCCTTCTTACATAAAGTTGTCTCCTCCGCTTAGGCAACTAGAGGTCCTTCATGCTGGCGGATTAGAAATAGTCATAGATCAAGCTGCCCACTGGACT
>291356 NS=42 contig=separate
ACATGAATATTTGGCAACCTGTGGGAATATTTTACTTTTCTGCATACCACCATGCCTTTTATAGTCAGTATGTATCAGGTATCAGAAGCCTTACTATAATGTAGTGAGGTATTTTCATATATCCTCCCTCCTGTCCCTGGNNNNNNNNNNATTTTTTTTTAAGTGTCTGGCCATCTTCAGGATATGTCAAGATAGAGGGTAGGTGCTGATGTCTTAGCTTGGACAGCGATTGAATTCCTCATTTGTGCTCTCTCAGGAAAATGTCATATTTTTTTATGATGAATGCATTAGACT
>291357 NS=116 contig=overlapped:89
CAATGTTTTTACAATGCATGTCTTTGCATTTGACTCCACTTCACTGACTGGCACCCAAACTCAGAGAAGCAAAGTGAGCTGACCAGGGCCTCACGGTGTGTTACTGATGTAGCCACCAACTGTTTGCACTAAAGCAAAGCGTTCCCAAGGGGGTAAGGAGGCATGCCATGTTCTGTGTGGCTGGAACATAAGACT
>291358 NS=71 contig=separate
AAATGTTAATTATAGCAGTTTCCCCGCTGAAGCATCATTTACCTTTGCATTCTCCTGGACCTGTTTTCATTTCCATTTGGGCGTGTTTGTTTTATGAGACAAGGTCTCACTCTATACCCTGGCTGACGTGGAGCTTGCTATNNNNNNNNNNAGGATCCAGTCCCGCAAGTGTTGGGACTGCAAGGTTGTGCCACCTGTGATTATTTTCTATTTGTTGGATTTTGTCACTTCCACTAGAGGCTTGTTTTAATTACTTTGCTGAGTCTTGGCTCTCTGTTCACAGGTCCATAGGACT
>291359 NS=47 contig=separate
GGGTGAGCTTTGACGTGCCAGAAGTTCATGCCAGGTCCAGTGTTTACTCTCTCTCTCTAAATAGAGGCTGCCTATATATATGTAAAGTGCTCACCTACTTCTCCTGCCCTATGTCTGCTTCTGTGCCACCATACTTCCTGNNNNNNNNNNAATGGACTGAACCTCTGAGATGTAAACCAGCCCAGATTAAATATTTTTCTTTATAAGAACTGCCATGGTCCATGGAGATAACCTAGAACCCCTGCGCAGATGTAATCCATGGCAGTTTAGTGTCCAAGTGGGTTACATAGGACT
>291360 NS=101 contig=overlapped:29
GTGTGGAGGCGAATGCAGGGACAGCTGCTTTTCATCCATAATTATCTATGTAAGACACATGCTGCCACTCACGGGGCTCTATGACATGCACATAAGCATCGCATGGGTTTCCACCTACTGTCTTCTCTTTATTCCGGCTCCTTCTCCTCTTCTGAAAAGTGGGGGACAGATTTCTTTGCCACAACATTGTCCAGCCTCTTGCCTTGCAGATAGGGATTGACACTCTGAAAAAAAACACAGACCTCTCACGTGACT
>291361 NS=111 contig=overlapped:21
CCATGATGGAGCATCTCAGAGCCCTGCAGGTAAATGCCCAGAAGTGGCGGAGCTGGGTTATATGGTAGGTCTGTTATATTCACACTAATTTCTACCATTTTAGACAGATACAGAGAATGATGTAGGTTCAGATGTCAGGAAAATAGGAACAAAACTGTCTAGAGCACAAAGGAGACTAATAGGAGAGAGAAGGGGAGAAAGGGGAGGGTAGTGAGGAATTACTGGAGACATGCTCAAAGAGCATCATATACTTGCATGAGACT
>291362 NS=106 contig=separate
CTGTGGACCACTGTGGGAACCATAAACTCATTGTAGTAAAATGATCTTACAGAGATTTTTCCTAAGGGGGAAATGTGTTTTATAAATCATCACCTGTGACTTGTGTTTAGGTTTATGACATAGGATGTATGGTGATGTAGGGGACTGAGGAAGAAAGAGGTGTGTAAGTGAAATGCTTAGGAATGAGTAATTGGAAAAAGCTATGTTTGCTGAATAGAAAATTGTTTCTTTTAAACTAATAGTAAAAGATATGACTCTTGATCTTTTTTTGAGCATGTATGCATGCACATGACT
>291363 NS=91 contig=overlapped:105
GCATGACTTTTTACCATAATTTGAGTTGGCTGCTTATACCAAAGTTAATCCTTGAAGGCTCTGACAACCACTTGCTATATTATGCTATGATACTTAAATAGCAAACACATTTCCAAGGCAAAATTACATGATGATATCAATGCTAAATGCAGAAAATGTTCAAGTTCAGTCACTGGACT
>291364 NS=125 contig=overlapped:21
CCATGACACCTTCTCCGCGCTCTCAGGGTAAAAGGCACTGTCCTTGAGTGCTTTCCAGGCTCTGCGGACTGGCATCTTTCGAAGAAAGAACCCCCAGTAAGGTGTGCTGATCGGCAGATCTGAAGCCACGCTGTACTCCTGAGGTAGGGGACCTCAGGCAGACCCCTGATTCTCTCTGGGCTTGAGCCTTTATATCGGAGGAAGAGAGATGTCTGCAGAGGTTGCCCCAGGCATCGCCACAAGGGTTAGATGAGCACACGACT
>291365 NS=48 contig=separate
GAGTGATAGAACCTTCAAAGAATATTTAGACAAAATGTGTAATAACAGGGAATGGAAAAACACTACAGAATGCTACAAGTTCATAATTTTATGTGCAGTTTTAGCAAACTTTAGATAAAAAACAATGACTCATTATTGGANNNNNNNNNNCATGTCATATACATATAGTTTGGCTATAAAGTAGATCTGAGAATTCTTACATAACTGTTGCAGAAATTTAATTTGGTATAGTCACCTTATAATGATACTTTGCAGTTTCCGCTAAAATTTAAAATGTATTTAACTCATGAGACT
>291366 NS=44 contig=separate
ACATGAACTCCTCTGCAATAAAAGACCTGGATGGATCTACTGTCTGGGCTATTTTCAAGGTCTTGTCCGTGCCGTAGACTTTGGATTTTGTTGTTTCTTTTGTTTCTAACTTACATTACTCTTGGCTTTGCGTGATCATTNNNNNNNNNNGGTCTAAGGAAGAACCACTACTGGCCATATTCTCATCACTCTTGGCATCAATATTTATTTCCAATAATAGATTTTCCAGAAAAAAAAATCATTCCAAGAAAAACAGAATGATGTCCAATTTAGACACTCAGAAAACACTAGACT
>291367 NS=123 contig=overlapped:36
AGATGGGGTAGCCCAGAGGCTGGTCGCAGGAGGAGTTGATCATGTTGCGGAGGGCCTGCTTGGCGTTCTGGATGCTGCCGCGCTCAGGGTTGCGGTTCCGCAGGAACACCAGCTCCTGCTGCTGCCCGGCCCACAGCCCACGCACACACTCTCGGTTTACCTGGGGGGGGCCACACCAAAGGTCAGGCGGTGACCCCGAGGAGGGTCCTGGGCTTCAGGCTGGGGTAAGACCATCTGCCCCACCTGACT
>291368 NS=45 contig=separate
ATATGATGATGATTACTCTTTCTGCAGAGCTCTGAAGGGGGGTAAGTATTTGACTCCTACTATACAGAACAGACCATCATTCTCTGTGAGGCTGGGAGGACAAGGAAACACTGCAGTCATGACACTTCTTTATGGACAGTANNNNNNNNNNCTTGTTGAAGCATGACTATTTTACAGTTGTGTTCCCATGTTGTGGCTAAGATGGAGCAGCATGGATGCATTTGGAGAAACATCACATTTTCGCCTTTTCAGATGCTCTTGGCTATAGATGTCTTTTTCTCAACATCACATGACT
>291369 NS=56 contig=overlapped:64
ACGTGCCTATGTGAAGGTCAAGGATCCTGCATTGCTCAATAAATGGCCTCTGATGAAGAAGACAGCAAGCTGGGATCCGAATGGAGACACTAGAGCATTGCTCTGCTGCTCTCTGTTTTTGAGAGCTCAGCTTCCTCTGACCCTGTGGCCATTGGCAGCTTCTTTGAAGGCCTGAGATGTGGGAGAAAGGAAGACCACCACTCTCTGGGGACACCTGACT
>291370 NS=109 contig=separate
GCATGTAGAGGTCTGAATACAAGTGTTTGTAGTCAGTTACATGCTTTCTGTACAAACATGAGGGCCTGAGTTTCATCTCCAGCAACCACACAAAACCCAGTATGGTGGTACACACCCATAAGCCCAGTGGGGTAGGTAGAANNNNNNNNNGTGGCAGGGCCCCTGGGGCTGGCTGGTAAGTTGGTCTAGTTGAATCTATAAGCTCTGGATTAAGTGTGGCGCATTGTCTCAAAAAACAAGATGGAAAGTGATTGAAGAAGACACTTGCTAAAGGCCTGTGACCTCCATCTGACT
>291371 NS=124 contig=separate
CAATGAACCTTTTGACTTCAGGCTCAGGAGTATCACAGAAGAGAGAGAAAGAGTGTGAGCTGGAGGCCTGGCCTCTGGACAAGTATGACTGCTGTACCCATGAACTCACTGCAGCTGTGGCTACCAGCACAGCCTGAACAAGACTGATCAGTCACCACTGGGAGGGGAGGGGTTCCCATCTGCAGCCCTAGCTGATGATGATCCCATCCCCAGCCTTGCTGGTGAGCCACTGGCAGTTGATGGCTGCTGAGGGGTCATGCTCCCCATGTGTCAGTGGATGATCCCACATCTGACT
>291372 NS=64 contig=overlapped:87
CAGTGAGGCCTTAGCTCCACCGAGCTAGGGGCCCCTGGAGGCCTGGGTGGTGGCTTGCCCTGTTCATGTGGGCACCTGGACGTGATAAGCTCTCAGCTCTTGTGAGGTCCCTTACCCTTCCTGTTCTTGGTCCCTGGGGTGCTGTGTCACTCAACATGTGACCTGCTAGGGCAATAGACAATAATCATCACCCGACT
>291373 NS=34 contig=overlapped:122
ACATGCATTTTTCTCAAGGGAGGCAGAGGGGAGAGGGAAAAGACAGACAGACAGAGACAGAGAGCTCATTGTCCCAAGAGTCTGCTTTGATGATTGATTCAAGATTGCTCTTCTTGGTTTTGTTTGCTTGATATATGGGAAGCACAAAACATCCACTTGACT
>291374 NS=38 contig=overlapped:127
ACGTGTTCATCTCTGTTTCTGATATAGTGTGCTCAGAACAAGAAAAGGACCGAATACAGTCATGCTTTGCATAACGACAGGCAAACATTTCTGAGAGATGCGTTATTTCCTTATCTAAACAGAACATGGTGTGATTGTACATGTTACACATTTGACT
>291375 NS=120 contig=overlapped:97
GGGTGTAATCATAGGGTCCACGCTCCCCGAGGTGGCGTACTGAGCGAGATTATAGCAATTTAGTGCACAGAGTTATTTAAATTGTCTGCCTGCCTCTCTTTTGCATCGCTGGTGTATGAAACTTCCCTCTTCCCATTAGGTGTAAGTAATTGCTCTCCTCAGGTGAAAACATAAATATCATCAGACT
>291376 NS=10 contig=separate
AAGTGAAGAGCTTCTGTAAAGCAAAGAACACTGTCATCAAAACAAAACGAATAACCACAGTTTGGAAAAAAAATCATCACCAACCCTCGATACAATAGAGGGCTGATATCCAGTATACATAAAGAATGAAAGAAGTTGAANNNNNNNNNNTAAAAATGGGGAACGGAGCTAAACATGGAATTCCTCAAACAGGAATATCAAATGACAGAGAAACACTTAAAGAAATGCTCAATGTCATTAGCCATCAGAAAATGCAAATCAGACTCTGAGATTTTACCTTACACCCATCAGACT
>291377 NS=18 contig=overlapped:25
CGGTGCACACCTGTACTCCCAGCACTCAGGAAGGCAGGAAGCAGGTGGACCTCTTTGAGTTTGAGGCCGGCCTGGTCTGCAAAGTGAGTCTAGGGCAGCCAAGGCTACACAGAGAAACCCTGTCTCAGAACACCAAAAACCTAAAACAAAACAACAACAACAAAAATAGTCAAGTCCCTGGACCGGTTGACCACTGTGTAGTTCCCAGAGTCACTGATAGACAGGGGGAACACATTCGATGTTGTACCGGCACCTGACT
>291378 NS=48 contig=overlapped:55
GTGTGCTTCGGAATCCCGAAGAAACAGGCTCTTTCGCCAGTGAAGGACTGAAGCCGGCAGGGAGAGTGAGGGCACGAAGTCAAAGAGCAACAGCGTCTTCCGAGTCCTTTCTAGGACGCCACCAGAAGGGGCGGCCAGGTTAAAGGTGGAGCTTCCCAGCTGTAACAGTCCAGTCCTCGCAGGTGTACCCAGGATCTGGGGTTTGGTCCCCACAGTTCCCCATCCGACT
>291379 NS=20 contig=separate
AAATGAAAACCTTCAGTAAAGCAAAAGACACTGTCATCAGAACAAAATGACTGCCTACAAATTGGGAAAGGATCTTCACCAATGAAAGCTATATCTGACAGAAGACTAATATCCAGAATATATAAAGAACTAAAGAAGTTNNNNNNNNNNAGAGCTAAATAGAGACTTCTCAAAAGAGGAATATTGAATGGCAGAGAAACACTTAAAGAAATGATCAACATCCTTAGTCATCAGGGAAATGCAAATCAAAATGACCCCGAGATTCTGAGATTTCACCTTATATCCATCAGACT
>291380 NS=75 contig=separate
TGGTGTCTAGGACAGCCCTCGCGGGGTCCCAGCCGATAAATCTGGTTCCGTGTGGCCTGCTGCTTACACGTTTACACAGGAAAGCACAGGAGACTCTGAGTCCTACAGCTCACCTGGAGCAAGATTCTCCGTCAACTGTGNNNNNNNNNNGATTTTCAACTGTTTATTTTGCCTCTTTAGGCTGGAATCCCTTCATTTGTAAAACTGTAAAATGAAATTAGAGCAGCTTAGGTCACCTTAAAATGACTCTAAATATCCCTAATTACATGCCATACAGAGGTGTTCCACAAGACT
>291381 NS=51 contig=separate
GAATGTAATGATCATCTGAAAAATTAAGAATGGCATTATTTATTATCTGCCTGTTCAGGATGCCACAAAGACAGATTGTTCTCCTGTAAATTGCCTTCTGCTTCCTGGGCATTGGTGCTTATCAGCACGACAAACACTTANNNNNNNNNNCCTGTGATAGGTACTAGGTTCAAAAAGTGATTAGAGAAAATATTAAATTTAGGAGGACTTTGGAGAAGAGCTGGTATGTTCGCTGCTTAAGGGTTTGATTCCTCACTTTAAACTCTTTTATTTGATATTCTCATTCACAGGACT
>291382 NS=64 contig=overlapped:36
ATATGCCTGGCTCACTGTGTTTTGCTTGCTATTTATTTGTTTGTTTGTTTACTGAAGCCAAAAGATTATTTTGGTGGTGAGTAGTTATGGCCTCAGAGCAGTAACTTGAAGTCAAGCAATGTCAGTGTTCTCAGCAGCTGCAGCTGGCACTGTGGAAACTGGATGCTCTCAGCTGGGGTGGTGACAATCAAGGAAGCTCAGATGTCATTCTGAATGACCTCCTAATGACCATCTTCTTTCACAGGACT
>291383 NS=50 contig=overlapped:121
CCATGACTTTTTGTTATATGAAGTGTTTAATAGACATCCACTGAATGCCTTCTTCAGGCACTGTGGAAGCTGCTTTGGAATTAAGAGCAAAATCAACCTGGTTCAAGCATCAGACATACCTGCTTTGTGATTTTTTTTTTCCTGAGCTGTCAATCATTCGACT
>291384 NS=10 contig=overlapped:40
AAGTGATACTTAAACCTGGGAAAGATGCTGAACATGCATGAGCGATGCTGAACACATAAAGACCTTTTGGCTCCATTCCATTTGCGTACTGTCTTTGTCTGTTTCACTCAGGACCTTTCAGAGCCCCTTTTAGGCAAGGAGAAAAATATGACAAGCTTTTCTCCTTCTGGGATTCTTTCCCACATTCTAAATTCTATGTCTTCATCATAAATTAGCAAATGAGCTGGCCAAAGTCCACACGACT
>291385 NS=65 contig=overlapped:25
GCATGCTAGAGGAGACTTAGGAGAACTCCATCTTGCCAGATACTAGCTTGCCTGAAGAGTCCAAGGAGGACCCCATCCTGACAGGCTCCATAACATTATGAGAGACATAGGAAGACACGATCATAGGAACATATATCACAACAGATGAGATTGGGGAGCACATAATATTAAGAAACACTGTCCAACGAGAAAAGACCAAGAAGAGCAACATATTGCCAGGCAACATCACACAGGAAGAGACTGAGGAGGACACCAGACT
>291386 NS=26 contig=overlapped:57
CTGTGCTCACTGGCTTGACTTTGAGGCTAATTCCAGCCAGCCGGGACATACAATGGACAGAACTGACACACAGCCATAGAAATCATAGACTTCACTCTTGCCTTAATGCCCACAAAAGGACACTCTGTTATTAATGTAATTTGGAGCCAAACAAATAGTCAGTGCACAGAGGCTTTGGGATAAACTATGTACCATGAGAGGTAGCATTGCTTTGTAAACATATGACT
>291387 NS=50 contig=overlapped:100
CTGTGCATGGCAAGGTTGCCTTGCTTTTGATGCCTCCTTTCTTTCTCATCAGTAATACCTTAACTACTGGCTTTGTGGTTAGTTAAAATGAATAGACACTGGTTTATGACGTTTGTATGATTCGGTTCTTAATTTTAGGAAGTTTCAAAAGTGATTGGTCGGCTCTTAACTTTAGCATTCGACT
>291388 NS=123 contig=overlapped:27
TTATGTTTCCCAGTTGCTTGGAGGATAAAGCACGGCCCAATGCAGATGTGAGGAAGGCAGGGTCTGGATCCACAATGCTTGCTTCTACCCTCACTCTGTCCTCCACGTTGGAAACATGAAACACGTGAAACCTTGCGAAACATGAGCATCAGCCTGATCAGCAAGGCACAGTATTTGGTACACTGTTTGCCTTCAGGAAATATTGCATCATGTGGTCGATCACAATAGGTGATATCTCCCATGTAGCACATGCGACT
>291389 NS=89 contig=overlapped:28
TTATGTTTCCTCGGTCACTTTGAAACCTACAACAAGAAGAAACACCCACTCTCCCCTATGTTTTAGTACACAATCAGCAATGGCAGAATCTAAGATAAAGACAACTGTCTCTGACATGAACTCAGTGGCCTGCTCTTTGATCACCTCCCCCTGAAGGTGGTGCAGACTTGCCAGGCCACAGAGGAAGACAATGCAGCCAGTCCTGATGAGACCTGATAGGCTAGGGTCAGAGGGAAGGGTAGGACCCCATATGACT
>291390 NS=49 contig=overlapped:106
AAATGAGGTTGAAAGTAATTGTATCTCTTTGATGATTCACTGTGATTTTTCTTCATTTATAAGTTAAACTCAGAAATGTCTGCAGTTGGAAGGCCAATTAATGAAATTGATGTGATGCAGAGGAAGGGAGAAGTGTGGTCTTATAAATAGCTTTTGAGAACCCGTGCTTCATAAGACT
>291391 NS=29
GCGTGTACATGTACGCAACCACATTATACACAAAGATTTTAGAGAATTATAACATCCCTGGAAAGTCAAGATATTGAGTAACATGTTAAAAAAAGAGAGAGAGCTAACAACAAAGCTTTTGTGTACTGGCAAGCGTACGA
>291392 NS=78 contig=separate
ACATGACAGCACAACGTAGAATGACCTATTCTGAGGTCATATGACCTGTTCTGAGGCAAGCACCCACAGCCAGTACTTTGATTTCCTTCCGACCTTTTTAACAGGTCCTGGAATCGCCTCCACTGTAAAAACCGGAGAAGAAGTGGGCTTAGTGGATGCCAAGACTGCAGGAAAGGGGAAAGTGACCTGTGTGATTCTGACGCCAGACGGCACTGAGGCTGAGGCGGATGTCATCGAAAATGAAGATGGCACCTACGACATTTTCTACACTGCTGCCAAGCCAGGCACCTGACT
>291393 NS=108 contig=overlapped:19
ATATGAACAGAGCTGGTCTGTATGGGACTCTTTCTTGGTACACCCAGAAATTTATTTATTATGTGTGCACACATACTGGGTTTGAACTCAGGTTGCCAAGTTTGTCAAGACGCCCTTTCCCCACTGGACCATCTTGCCTGCCATTTTTGAGAAAGAGTAAATGCAGCCAAGCTGGTCTTGAATTAAAGTATGCAGTTGAGGATGACCTTGAACTCTGATCCCCCTGCCTCCATCTCCCATGTATTGAGAGTATAAGCACCAGACT
>291394 NS=63 contig=separate
GGGTGTCAGAGGTAAAGGGATCCGAGTTAGAGTGACTACGAAAGAAGGGTGTAACACCCAAGGGTGGGGACGCATATACCGCCTCTCAGGTATATGGCATTTCTCCAAGTAAGTTCAGTGAGGAGGAAATGCCTCTCCATNNNNNNNNNNTCTCAGCGCTGGCTAGCCATAGCAGAGGCCTGTGCTTAGCTTGCATTTGTATAGACAGCATTACACCCCAAGGTAATCACTACCAGGACTGGCATGGGTCCGTCTGTGTGAGGGGAGCTCTAGCATCATTTTGATCATATGACT
>291395 NS=82 contig=overlapped:39
TAGTGGTTTGAGTGCAGGCAAGCTGGCAGGCCGACTAGCTCAACTACTACCCAGGAACAGATCCAGGGCTTTGAATGGTAAACTGCTGGAGCCCCTGAGGAGAAAGATCCTACAGATCCAAAGCTCTAGGATCTCTATGACACAGGGCAACAACAGGATATCTAAGAGGACTCCCCGTGACAATCCAGTATTAATAGAGTAGCAGAAGCCAGGGGCCTAGATCCAGGCCAATGACTCATTGGACT
>291396 NS=45 contig=separate
TGGTGGTCACGCTGGTAGGCCTGCACACTGGTAGGCATGCAGTCCCTGGTTCTCTGATTCGTTTCTCAGCCAGGAGACTGTGTGTGGCTGGCTCAATGTCTGTGATTGCACCCTCATTGCCAAGGATGTCATGCAAGAGTNNNNNNNNNNTTCAGAATCCAAACTGCGTGGTTTGGATGGATTCTTTCTTTTGTAAAGTGGGGCCTCTAGAAGGACAGAAGAACAGCTGTGCGGGGACTGAGCCTGGCCTGCGGTGATGTCTTACTGACAGTTTGCCTTGGTGGTCACAAGACT
>291397 NS=55 contig=overlapped:14
TTATGGACACCTTATTTTTGACAAAGATGCCAAAACCATACAATGGAAAAAAGATAGCATCTTCAACAAATGGTGCTGGTCTAAGTTATCTCTTTATGACACTTTTTATTTCTGCTCATCAACCACTAGTTCAAACTTGCCAGAGGCAGGTGATCTACTTGTCCCATGGTTTGAATCTGTCAAAGCTCCAAGAAAGCCACAGTTTATATAAATCATTCCAAGAATATAGAAAAGAATGAAAATGTCCCAGCCAAACTCAATCATATGACT
>291398 NS=82 contig=separate
AAGTGGGGTATATAGCCATGTACATCAGTAACCACAGTGCTGAGAGGCAGTGACAGGCAAATCCTGGAGCTTGCTGGTCAATCCATCTACCGAGTTGGTGAGTCCAATGGGAGACCTTGTCTCAAAATAATAACGAGGTGNNNNNNNNNNCCCCCCCTAAGATACTAAACAATACAATAAATGTACCCACATGACT
>291399 NS=35 contig=separate
CAATGGTGTCTCTTCACAGCAATAGAAACCTTAGCTAAGACACACCCCAAATTAATCAAAAACTAGTTAATCAATAAATAGGCTAATTAAATAAATGGAGAGTTCATGAAAGAAGCACAAATGGCCAATCATATTTCATANNNNNNNNNNATTAAAAAGCATTTGAGATCCCATTAGATGCCGGTCAGAATGACTATCATCAAGAAAACAAACAACAAATGCTAGCCGAGACCTGAAGAAAGAGGAATCCTTATTCATTCTAGGGGAAATTTAAATTAGTGAAGCCATTTGACT
>291400 NS=108 contig=separate
ACATGTGTGTAACTGTGAATGTGTAGGTCCAGTGTGCATAGCAGGTGTGCTTCTTGGCCATCTCTCACCTTATATTTGGAAACAGTTTTTCCCCGAATCTGGACCTCCTCACTGATTCGGCTGGCTGGCTGGCTGGTGAGNNNNNNNNNNACAGTGCTGGGATGGCCGACATGCTCTGCCACTCCTGGCTTTTTACTCGGGTGCTGGCCATCCCGACTCAGCACTTCACTGAACTAGGGACGTCTTAGGGCAGTTTTCCACCCACGGCTGGTGAAGAATGGTGGACATATGACT
>291401 NS=26 contig=separate
AGGTGGGAAATGTCAGAACTATGCAGCCATGAACACACAACCCACCTGTCAACACAAATTTGCACAGCATCTACATAGATGGATTCCCATGGGCAAGTATATGAAATTATCAAAACCCATGAACGTACACAGATATACATNNNNNNNNNNTAGTTCTTTGCACTTAGATAAACACAGAGAGACACTTAGAGACTAGAAAAAAACTCTGGCTGGATAAAGGACTAGGTGTGGAGCAGATGGCTCTATAAACTTGTTAACGCAGAGAGAACTCACTGATTCGGTGTTCACATGACT
>291402 NS=100 contig=overlapped:22
CAGTGCTTGTGTGTAGGTGTGTCTGTGTGTCTGTATATGTGTATGTTTTGCATGAGGAAGCTCAAGCTGACACTGAACGTCATCTTCAAGTCACTCCCCACCTAAGTTTTTGAGACAGGCTCTCTCCCCGATCCTGGAGCTCATGGATTTAGCCTGGCTGCTGGCCAGCGAGCCCCAGGGATCCACTTTTATCTGCCTCCCTGGCCCTGGGACTGTGGGCATATGCTGCTGTGCTGGGTGTTTATGTGGGTGCCATGCGACT
>291403 NS=59 contig=overlapped:80
TTGTGGTGGAGAGTGACAGTTAATCTTAACTGTCATTTTGACTGAATCCAGGATAAACTAATAGACAAGCCTATGGCTGGATATTTGAGAGAATTTCCAGGAAGAATTTTCTAAGGGATGAAAACCTTCCTAAGAGAGCCTACATATCAACTGTTCTGAAAAGGAGAAATGTAGATTGTTTGGCTGCCTTCCTTTCATGTGACT
>291404 NS=109 contig=overlapped:40
GGGTGAGAAAAGAGACAGGGAAGAGGCCACTGTGCCACCCCAGTTTCCCTGGCCTCGGCAAGAGGGGCAGACACAACACCCACTGGCAATTCTTCACCCGACAGCTGCCTCATGCACTGAAAGATGCTCAGCAGCATCCTCCGGTGTCCTAGACCCAGAACCACTCTGGTTTCCATTACGCCTTCGAGGGAGCCTCACTTCCCTCGGGTAGGCAGGCACTGGCTGCAACTCCGGGCACCTGACT
>291405 NS=32 contig=separate
GGGTGACAGCTGGGATGAGTGTCCAGGGAGCTGATTGTTAAGGCTCCTCCACCCTCTCTCCAGTGGGAGTGGGGAAGCCATGCCCTCTGACCTGGGGCAGGACAGCATTCTGAAGGGGACCACAGAGGAGCCTAGCATGCNNNNNNNNNNCGTAACACCGTGGGCGCACGCCGGCTTCAGTGCCTGATATGCCTGGTATGCAGTGAGCACTCTATAAACGTTAGTTAGTTTAGTAATTACTATGTTCATGAGCAGAAGCCCAGGCAGGGCCAGGCTGCCTCGATCACTCGACT
>291406 NS=114 contig=overlapped:18
CCATGCCCTGAACTGGATCTCAAATTCACATCCTCTCTATAAGGTTCTATCCTGCTCCCGGCCAGTGATTATGTACAGAAGTAGGGTGGACAGTCAAGTCCCTTGGCCTTCCCAGAACCTTCTGGTGCTCTTACCATAGTGAGAAGACAAGACCTCAAAAAGAAATGTTTCTTTGCTCCCTCCCGGATGCCAATGCAAATACTGAACTGCACAAGCAAGGCTCTTTCAGGGCTGAGTCCAACTACTGCAAAGCATTGCATTTGACT
>291407 NS=49 contig=overlapped:119
CTATGGCCCCACTCTTAACACTTCTAACATTTGATCAAAACATGGCTTGCCTCTATATTCACAAAATTTAAAGTCAGTATTCACTTGACATGCCAACAATCCTCCAAAAGAAATGTTGCTGATTGAAGGAAATCTTAGATGGGGCTTATTTGATTTCATAAGACT
>291408 NS=59 contig=overlapped:95
CGATGAGCATGACAGCAAGCAAGAAGACATGGTGCTGGAGAAGGACATGAGAGTTCTACAGGCAGCAGAAAGAGAGGCACACTAAGATTGGCTTGGGCTTTTGAAACTCCAAAGCCCACCCCCAATGACACACTTCCTCCAACAAGGCCACACCTTTTAATTGCTATCAAGTAGTCCCACACTCGACT
>291409 NS=54 contig=overlapped:124
GGGTGATGACAAGCCTTGGTTAGACATGCATCTGCCAGTTTTTTCTCTTCCCTCCTTTGTCTCTAGTCTATTCCAGTGACACTATGACACCTGTCCACCACAAGCAGATTACAAGACTATCTAGGCAAACCTCCAGTGTTTGCCAAGCTGACATGTGACT
>291410 NS=20 contig=overlapped:92
TTGTGTTGTGTGCTTTCAGCTACCCAGATTATGGCATGTAGGGCTGCTCAGCCTTTCTCTCAGGTAGACTGTCCACTTGACGCTTTTAATAACTGGTTCCTGAAACTCTTACTGGCTTTCCCTAGTTTCATGACATCAGACTGCCTCTGAGCCAATTAGCACCTGATTGAATCTTGAGGTTTCCATGGGACT
>291411 NS=20 contig=overlapped:107
AGATGCCGTCTTTTCCAGTAATGGCATATTACTTTTTGCAAGACTGAAATATTTGGGTCAGGGATGTTACTCAATTGTAGGGCTCTTGCTTGCCATGTGTAAGCCCCTGGTTTGATTCTGAGTACCTGGGACTGATAATACACACATACTCACATTCCTGCGTGGGCACATGTGACT
>291412 NS=58 contig=separate
TCGTGGATAGCATTGGGGTTTATGTGTGTGTTCTGAGTTTATATTTCACTTGGACCCTGGGAATACAAACTTCGGCTCTCATATTTGTATATAAGCGCTAGTTTATTGACTGAAACATCTCCCATCCTTTATGCCTACCTNNNNNNNNNNACAACTCCCCAACTATTAGATGCTATAAACTATTTAGAAACAAGGAAAATAATGGCCAAGTATACAGATTTGCATTTTTTAAAAGAAAGTGTGAGAGAGATAGAATCAGTGAGGCTTTGTTATTAATTTCTCATTCATTGGACT
>291413 NS=68 contig=overlapped:110
CAGTGCTGGGGGTGCCATTCAGCACCGACGGAGAAGAGACAGACCTATAAGACATGTAAGGGAAACAACAAGAGTCAAAGATTTCATATGCAGCTAGGATGCATTTGTAAAAAAACAAAGTATTGTGCAGCATTTCAAGGAACTGTGCCTAAATTTAAACCTTTGCATGAGACT
>291414 NS=85 contig=overlapped:124
TGATGTGGGTCACTCTATGGTGAGTGATGGTGAGCCAGTACCACAGCCTATGTCACGGGACCGTGGTTTCTGGTGAGGACCCAAAGGAGCCAGGAAGGGAGAACTCGGTGACTTGAGCTTTCGGTGGTGGTAAAGATGAGGCAGTGGCTTGCACATGACT
>291415 NS=132 contig=overlapped:96
CAATGTTGTGTCTCTGCATTTTACAAGGGATCTGAAGCGGAGCACTTCAGAGTGAATTAGAGTGAGTCTGTACATTTTCCTGTTTGGCAGACTCAAATGGTTTCCCAGGGAATACATTCTGTTCTACCTACACCTTCCTCTCAGTCCCCAAGCAGATTAGCACACATTTCCCACATTGTCATCAGACT
>291416 NS=41 contig=separate
ATGTGTTGCTACTGTGAAAACAATTTGCTTGTACCCCTTGTTTTATAAGTGTTGTTTGCACGTTCAGTAAACTGAGACTTGATCAAGAATCTGTCTTGTCTCCATTCTTCACATCTCTGTCGGCCCCATTTCCACTCCCTNNNNNNNNNNGACGGGTCAACCTTGACTAAGATATTTCATTTATTCTGCTCCTTTCCTTCCAGATGAATTGAAGCTCGACCCATGAGCTTGGCTACCATTGAGTCACCCAAGATCTTCTGTCACTCACAGGCCTGTCAGCATGCCCACCAGACT
>291417 NS=62 contig=overlapped:116
ATATGTTGCCCACCTTATCTGGCTGTCTGTGGGCCTGTCTGGGTCTGTGGCATTGAAATCTCCCAGCTGGATGCCAGGCCGGGCTCCATCCTCCTCACTGACAATGAAGGTCCTGGGGTGGAAGGCCGGTGGGTCATTGGCGTCTACTACCCACACGGTCACCAGACT
>291418 NS=120 contig=separate
GTATGTGAGAAGAGACACTTCAGCTCGTACTGTCACACCTGTTGAGCTGTCCATCACTCTCTTGGATATAACTGTTTCTCCTTTAGGACTAAACTTTAGGACAACAAGCTTTCCTGGCTCTCTATGTTCCCTGGCCCCTGCTCCTCTTCCACCCCAGAACTTTACTTGTGGTGTAATGCCTTCCTGCAGATGTGTGTATTTGTTCCATAAGCAAGCTCCATGAACTTATGGCCAGCAGGTATCCTGTCTCTCCCTGTGATACCAAGACCAACACACACAGGGTCTCATGGGACT
>291419 NS=81 contig=overlapped:41
CAGTGGAGGAAGTAAAACAGCCTGGCCCTGACTGGCCGTATTCTCACGAGAACACCAGGGTTCCCACAGGGAAGGGAGCAAGGGCAGACCTTGAACCTTGGGGAGGCTGAGGACCCTTGAGACAGCATGTGTTGTATCATTTCCCAAATGTACTCGACCACAGAACCACTGTGGGGAGCACGGGCACACTTCGAGAAATGCTGGGTAGCAAAGGTAAGTGAACACAATGAAATTCACAAGACT
>291420 NS=125 contig=overlapped:22
GGATGCCTACCCTTCCTGCAGGATAGGCAAGCATTCTGCCAACATCCCTGCACCACACTTTGAGACACTGTTTCACTGTGTAGCATAGACTGACTTCAGCCTTCGGTCTCCAACATCTGTCTGCTTCAGCCTCCCAATACTGGGAGTAGAGATGTGGAACCATGCCCGGTTAAAAATAAGTTTTTTTGTTTGTTTGTTTGAGATAGGGTGTTGGTATAATGTTCTTTTGGAATGTTTACAATTTACCCTTGTTCATTCGACT
>291421 NS=95 contig=overlapped:30
TGATGTTATCTATGTTGACAGTTGGTTCTCTCTTTCCACCTCGAAACCCAGAGATTGCATCTAGGCCATTGGGTTTGCGTGACAAGCACATTTTTGGTTTTTCGAGACAAGGTTTTTCTGTGTAGACCAGGCTGGTCTCCCACTCACAGAGATCCACCTGCCTCTGCCTCCCAAGTGCTAGGACTAAAGGCGTGTGCCACCGGCGCCTAACACAGGTCAAGCACTTTTTTTAGATTTGTTTATTTCATGTGACT
>291422 NS=70 contig=separate
ACATGTAAATTTCATGATTTCCTGTTTTTAATTGCTGAGTAGAAATCCATTGTGTAAAAATACCACAATTTCTGTATCCATTCTTCAGTTGAGGGACATCTGGGTTGTTTCCAGCTTCTGGCTATTACAAATAGAACTGCNNNNNNNNNNTATGAACATGGTTGAACAAATGTCCTTGTTGTATACTTGAGCATCATTTGGATATATGCCCAGGAGTGATATTGCTAGATCTCGAGGTAGCAGTATTCCTAATTTTCTGAGAAAGCCCTAGATTGATTTCACAACCATTCGACT
>291423 NS=102 contig=overlapped:82
CTGTGAAGGAGAGGTCATCTGGAGGGCATGGGAACAGTCTTCTGCAGCAACTTGTCATCTCATTTTAAGAACACTGCCTCAGGGGACAGAAGTGACAGCCCGACATTTGGAGAGGGAGTATGCAAAGACTGTATAACCTTGATGACATGATGGCCTTCCAAACTGAACCCTCCCTCTCCAGCTGTTTCCTACCCATATGACT
>291424 NS=92 contig=separate
AGATGATGGCTCAGGCAACCTATCAACAACAGATCACAAAAGATGTCTGAAAAAAAATATAAGGGGAGGGAACCAGGATACCTTCTTTAAAACCACTTCTACCGAAAACAGCAAGGGATTTGTTCTGAGATTAGCTGCGCNNNNNNNNNAGGCTAAAGTAAACTTTTTCCTGCTTGTCCTAATCTGAGAGTTAGATCCTGAGTTGCTATCAATAGGTTATGGAAAAAAAAAAGAAAGAAAGAAAAAAGAAAAAGAAAAATTGGGAGAAAGTAAGCAAAAACCATTCATTCGACT
>291425 NS=28 contig=separate
GCATGTGCACACATGCTGCACAGACATACATGCGGGCACACACAAAATGAAAAAAAATAAAGACGCTGAAGTGTTTGCTGATTTTGTGGAAGAAGCAGCTGTATTCTGCGATCTTAGTTGGCACAAGAAGTTACCATTGGNNNNNNNNNNCAGGAAATGATTGGCAGACAGGTGCAAAAATGCGCTACTTTCGTCACAAAATTGGGACTTGGAGTGTCACAAGTCGAGGAGCGGAGGCAATGAAGACATTGTTTCTTATGGCTAGAGATTTTGAAACTGAGAGGCCACTGGACT
>291426 NS=52 contig=separate
TTGTGCATGATCCAAGCATCTTGAGTGTGCCCTAAAGCATGACTATAAAAAGCCACACGTGAGGGCAGGATATGCTTTTTCCAGATCTATAAATTGTTAATGTTTTAAGTTTGGTCATCTAGTAAGCTCCCCCAAGAGCCNNNNNNNNNNTGGATAAGAGAACAGCTTTGGGGAGAAGTGGTTTTTGGAACAGCTGGGGCCCTGCTTTCTCCTGGATTCCTGCTTTCTGCTCTCTGCCCTGAACATCTTCACAAGTTAGGCCTGCAGCAGCCTCGACATGATGGACACTCGACT
>291427 NS=21 contig=overlapped:30
CAGTGTGATGCAGCCACGATCATTCAGGCCTTTACAGCCATTGAAGCAGGACATTCTCCCCAAGCATGGTTGGATACCATAAAAAGCTAAAATGTTACGCTCAGGATGCGAAGCTAAGCACTGCACTCAGGGTCAGCCACTTTGGACCCAGAGAAGAGCATGTCTGGTTGCATGCGGGTTGATGCCCCAGGTCCTGCCTCTGAGAAAAAGGTATCAGATGGGTCTGATGCTCTTTGGGTGGATGACACCTGACT
>291428 NS=92 contig=separate
GTGTGCCTTGGGTAACTGTAACCTACTGACAATTACTACAGATGTGTAACTATTGGAGTGCATGTGGGGGTGTCAGTGATTGTGGGCTTTGGGTAGTTGGCTTTGTTTTAGGTTGTGGTTATTTTGCTTTCGTTTTGTTTNNNNNNNNNNGTCTGGCCAAATGATTACAGCACATGGGAAAGTGACACATCAAACTTGCCAGGCAGGGACATGTTGCCAAAAGGGTCATTCTGAGGTTTCTGCAGGGAAAACAGTAGGGAAGGCATAGCAACAGAACACAGAAGGCACCAGACT
>291429 NS=103 contig=overlapped:23
TGATGTCCCTGGTCTGGGCTGCCACCTGGGACTACCGATCGAGGACGGTTTGGAGCTGGTCCCACCCCCAACTAGCTGCACCACTCGGGTAGCACAGTAGAGCTGGCAGAAGGCAGGGGGAGGTGAGCCTGTCCTGAGGGTATGAGATGGCTGGCCCTGCCACTCATCTGCTGTGTGGTGGTGTAGGAGAGGGAGAGATGCCCTCCCTCAGATTCAACCCTTGCTGCCTGTGGCAGGCAGGAGAGCTGGCCCCACGGGACT
>291430 NS=83 contig=separate
GTGTGTTGTGTATGTCTACATGTGCAAGGCCCGAGGCTGACTTAGGAATGTTCCTACAATGCTCTTCCACTTTATTCTTTGAGGAAGCGTTTCTCAGTTGACCCCAGGGCTTGGTGATGTGGATACTGTTCCTAGCCAACNNNNNNNNNNTCTCTACCTTCATTGGCCAGAATTTCAGGCAGCCACCTTGTAAATCTGGCATTGCTGCAGGTTCTGGGCGCTGGAACTCTGGTCTTCTTATTTGTGTAGCAAGCATTTTGGCTGCTGAGCCATCTCCCCAGCACACACCTGACT
>291431 NS=87 contig=separate
ACATGACATAAATGTCTAGCCTTCTTTTTAACCAACTCAGGACTTTTTCAGTTAAATTTCAAATGCCTCCTCCCATGCACAGAGATTCACCTAAATTCTTGGCCTATGCTGCCATGAGCTCAATAGGCCTGATATATTTGNNNNNNNNNNTTGTTGTTAATTTTTTCAATTGTAATTTAATCATAAAGTTTCTCCCTATCTTTTTCTTCCTCTAAGTCCTCCTATATACTCCTCCCTACTCTGTTTTAAATTCATGGCCTCTGTTCTCATTGTCATTAGACATGCACACATATGACT
>291432 NS=67 contig=separate
GCATGATTTTAACTATATGCTTTCATCTCAATATTTAAATGACTCTCATTTGTCCACAATTTATGGAAATCATTTCTACTATATATCTACTTCCACTGACCGTCCATTAAAAAAAAGTCTCATAGGCAAATTGAGTTTTANNNNNNNNNNTCAAAATGACAGCAGGATCCATAATTACAAGTTACACACTGGGGGAAAAAAAAAGAAAGAAAACTATTGGTCAATTAAATCCATGAACTGAAAAATTCCCACTGAAAATGTTCAAAATTCAAATTGAGAGGCAAGCACAGGACT
>291433 NS=96 contig=overlapped:82
ATATGAACAAAAGAAGTGATGTCTCTGTTTTTGTTTGAATAATTTCAGGCAGCTAAGAAAATAGTGTGTGGTATATGGGATGGAAAGACAAAGGATAGGCAGGCTTTTCTGTTTTAGCCTGCCAACCTTACAGTTACATACATGCCAGAAATATGCATGAAGGTCACTATTCCCATGTTTAGTTTTACACCTACATCTGACT
>291434 NS=12 contig=separate
GGGTGGGGACTGCACTTCCTAAGGGCCTATAGTACATTCAGCAAATTCCACATTTGTCATGCTGATTGTTTAAGAACAAGCTCTTGGAGATGACACACAAATTTAATACTATTAAAAGACCCACTATTGTTTTGCATGATNNNNNNNNNNGGTAGCTGCAGATTACAAGTAACATGGTAAGTTATCTTCAGCTGTGGGGGTAGTGCTGTCCTTTTTTCCCAGCATCAGGCTTTAATTACAGAGTAAAGAATAAACTGCACTTGATTGCTCTGTCGAAAGACTGACATTTGACT
>291435 NS=106 contig=overlapped:26
AGATGCCCAGATTTCTTCTTGCCAGGCGCACATCCAAAAATCCCAAATGACCTTGGGTGGGTATTTCTGGCTAAGGACTCTCGGGGTTTTCTCTCTCCCGTGGAACCCTGAAGGCGGCAGTGAGGGTGGGAGGGAGTGATTAACATCTTGATTTCTCCAAATGAACGGCGAAAACCGAACTGAAGAGAGAGGTACACAGAGTCACTTTTCACGTATTAAAATGCCAGACTTTCTGACCAATGACCCTGCCATCCGACT
>291436 NS=55 contig=separate
AGGTGTGGCCTACTGGCCTCTGCCCAGGCAGGTGGATGGAAGACTGCTAAAATGCCCTCCTGACCCCAAGCAGGCCAGCCCGGAAGCATCTCCCCCCAGGCTGCCCAGCTGGCCTTCCCCATTCATCCATAGAACCACTGNNNNNNNNNNAGGGGCGTGTGGGGCAGGATGAGGCTGCCGCGGAGGCTGGATGAGTAAAGAGCAGCTTTGGCTCGTCAAGAGAAAGGAATGCAGAGGACTATGTGAGAGTCCGGCCAGCAGCCAACAGCTGGGGTGCTCTGCACTCACCTGACT
>291437 NS=70 contig=overlapped:124
TCATGGTGTTTCACCGAAGCAATGATAACTCTAACCATGACACATGTCTATTCTCTACATTACTCATGTTGTTATAGAGGGAGAGACTTAGCAAAGCTGTGCTGGAAGACCTAAGAGTGTGGGTGTCCTTTCTCCCGGCCTTTTCAGGAGGCACAGGACT
>291438 NS=93 contig=separate
AAATGCACTGGAAAGCAGCAGCCTACAGACCAGGGGATGACATGGTTATATTCAAACAAGGCACAGAAAAATCAGTGCAAAATGTAGGTGTCATAGCAGAATTATTAGCTGCCAGACAATCTCTTAAAGAAAAACAAAAANNNNNNNNNNGTTGCTAACGGAATAGGTTTTTGGTCAGGAAAATGGAAACTAGCCAGATGGAAGCGAGGAGGTAAAGATATCTGGTCCGAAGAAGCATGGATAGAATTAGATGAGATAGCCAAACAAGCAAAGATTAGAGTAACACATGTGACT
>291439 NS=117 contig=separate
CAGTGTGGGGCTGGGGACAGCTCAGTGGTTAGGAGTGTTTGCTTTGCAATCCCGAGGCCTGAAGCACTGATTTTGGGTCTCAGTACCCACCTAACGAGCCAGAGATCCCTGCTTTGAGGTGGAGGTGGAGTGGGTGGAGACAGGAGGGGCTGGCACGAGCTGGCTTCCAGCCAAGCCAAGACAGTGTGAGCCTGAGGCTCAGAGAGAGACCCTGACTCAAAAGAATAGGGGGATAGACAAGGATACTCAGTACTCTCTGCGGGCCTCCACGTGTGCACCTTCGAGCACAGGACT
>291440 NS=42 contig=overlapped:67
ATGTGTAGAAACATTGCCATTCTCATTCTATGAGACAACAGTAACATTGAAACCTAACCCACACAAAGACCCAACAATAAAAGAGAACTTCAGACCTAAATCACTTATGAACATTGATGCAAAAATACTCAATAAAATACTCACAAACAGAATCCAAAGCACATAAAAACTATCATCCACCATGACCAAGTAGGCTTCATCCCAGGAACACAGGACT
>291441 NS=22 contig=overlapped:93
GCATGCTTACTCTCCAACTGCCAAGGAAGGATTAGGAGATATGGTTTTGTTGGAGTAGATGTGTCACTAGGAGTCAGATTTGAGGTTTCAGAAGCCCACACCAGGCCCAGCCTCTCCCTCTCTCTGTCTGCCTATGGATCAAGATGTAACTGTTGGCATCACCTCTGTCATGTCGCCATTCCCACCAGACT
>291442 NS=100 contig=separate
TGGTGACAGGGACATGTGTAGGAGAACTGATCACCTGATGGCTGATTAAGAAGAAGGAAGCATGATAGAAAGAGGCCAAGGATAATATTCCATGACCCATATCCAGCTACCTAGTCCTCAAGTTAGGTCCCAACCCCCAANNNNNNNNNNGCCTCCTTTCTGTCCAGCCATAGCAATCTGCTGTTCAGAGAATGCATTGCTGGGGCCTGGGTTATCATGAGCCTCTCCACTGTGGTCCTAGTGGGGATCAGGATGATGGGGAGCCTGGGAGGATGGTGGCACTCTCATAGGACT
>291443 NS=53 contig=overlapped:10
CTATGTTGAAGAGACATGGAGAGAGTGGGCATTCTTGCTTTGTCCCTATTTCATTGGGATTGTTTTAAGTTTCTCTATATTTAGTTTGATGGTGGCTATAGGGTTGCTGTATATTGCATTTATTATGTTTAGGTATGTGCCTCATATCCCTGATCTCTCCAATATTTTAAACATGAATGGAGGTTGAATTTTATCAAATGCTTTTTCAACATCTAAGGAGACTATCATGTATTTTTTTTCCTTTCAGTTTGTTAATATGGTGGATCACATGACT
>291444 NS=117 contig=overlapped:32
AGGTGCTAGAATGAGGGTAGATCAACCCACACAAGGACAAGGGCTAGCACACCTTTAAATTCTTAAGGAAGTATGATCCCGTTCACCAATGAAATCGATAAAATCCTACAGAAGTGGTCACCCATGCTGGAGTGGACTTTAGTAATCTGAGGAAAGGGAGGAATGAATTCCTGAGTGGGTGTGGCTGGCAGGAGCAAACCACGCCAAGGACCTCAGTGTCTCAGGACCCCAGTGTCTCAGACCCACAGGACT
>291445 NS=96 contig=separate
ATATGCTGGGCACTGTTTACATATTTTAAATGCATGAACTCATTTTCTTCTCTGAGCAACTGGACAAAATCTAGATCATCACTGCCCCATAATAAGTTGGGTTTGGAGCTGTTAATAACTTTTCCAAGGTTGCATTGTATNNNNNNNNNNCACAGTTTTAACCTAGGCAACTGGATTCAGAGGCTGTGTAACTACCCACTGCAAAGCAGATAAATAAGTGAGCGAATCCAGGTGTGGAGGTGCATGCCTGTTCTTGTAGTAGTCAGAAGACTGAGGCAGGAGGATCATGAGACT
>291446 NS=50 contig=separate
AAATGGCCGAAAAGGCCACCTAAGATACCTAAGTCTTTCTGTTCTAACCAAACATATTCAGTTTTGTGTGGTTAGGACAGTATTGAAAGCGGAACGTGAACAGAGCTAAGAAGACTCATCATGTACCAATCCTGAAGTAANNNNNNNNNNCCAGAGAAGGATGCAGTCTATGAGCTGTCTTCTAGCCTGATTAAAACAAAACAAAACAAACAAACTTACACAAGCAGCATGTTATCCTAGATTCCAGAGAACATGTGATCAGTTCTTGGCTTTTGCTTATGGACACATATGACT
>291447 NS=4 contig=overlapped:5
GCATGGCGGCTCACAATGGTCTGTAACTCCAGCTCCAGCTGCAGAGGGTCTAATACTGTCCTCTTGTCTGCATGGCCACTGTAGACCTGCAGCACACAGACACAAGCAGGCAAAACACCGAACACACAATATTTCAAAAAAGTGTAACCATTTGGAATGCACTTTTTCACTCTTGGTTCTAACCAACTCTTTCAGGTTCAACCAGCAAGTGTATTTGTGGGTATCTGGTAATATCCATTGGCCATTTGTCATTAACTTTCTGTTCTTTCTCACTAGAC
>291448 NS=31 contig=separate
ACATGCCTTAGGTTCTTGAGGAGGGATGTGTGTCAGAGATCAAAATCATTTTTGTTATTGTTGCCTTCTGCATCTCTGACTTCTCAAGAGTGTGAGATAAAGCCACAAAATATTTCTACATCTTATAAATAATTTTCCTANNNNNNNNNNTAAATTTTTGTAATATCAAAGAAAAATCACTCTTTTTAACATTTTTTGTGTTTTATTCACCTTTTGAGTCAGTCAACTACAACTTCTCTATACAGCACAGGGTTCATCCAACTGATCTAAGAAACCCATTGATTTCACAAGACT
>291449 NS=29 contig=overlapped:124
ACATGGTGACTTAAAACTCACACATAACCATAAGTAAAAATAATAAATGTTGGGCTGGTGTAGCGCACGGCATAGCCTTTAAGGCACTCCAGAGGCAGGGGCAGGCAGACTCGGTGTGAGTCCGTGAGCCAGTGCTACACAGTGAAACACACACACGACT
>291450 NS=50 contig=separate
CCATGGTAACACAGGACGGCACACCCATCACAGTCCCCACTCACGATGCAGTCATCTCCTCAACAGGAACACACTCTGTTGCTATGGTCACTACTGAGGGCACAGAAGGACAGCAGGTAACTACTTTTGTTTGGTGTTAGNNNNNNNNNNCAGAACTTGTGTTGTACATTTCTATTTAGGCACATGAATTTCATGCTGGATCCCAGTTTTATAACTTCTTTAGCCAGTTAGTCCTTGAAGCTGTTTTTTTCCTCCATCTGTAAATAGGAGTTACAATTGCACCAACACCAGACT
>291451 NS=53 contig=separate
GGATGTCTTCCCTGGCCAGATCTCTCGGTACTGAAGGTGACGGTCACAGTTCCCTTCCCCAGCCTTCTCCTGAGCTAATTAAGAGCAACCTCCAGGAGGACAATGCTGATAAAGTCAATACTACAAATTTAGTGTTTGGGNNNNNNNNNNAGCCTGAAGGCTGCTCCTTCCTCTCTCAAAGCTGGTTTTATTGATTCCCTCATCCTAACCAGGGCAGTGGAGGGAGGAGCAACAAGGAAATGTTAGCAAAGATGGAAGTGGGGGCTACCGGGTCTCGCCTACACTCACAGGACT
>291452 NS=84 contig=overlapped:63
CTGTGAATGTCAGGAAACACGGTGTTCTTACAGGTCAGTGTGCCTCCTGCTGTCCCAGACTCACGTCTGCCGTGCAGTGATTCATGTGGGTATACCCTGCACATTTACGAGGGTTCTAGTGACCCAGGAGACTGGGTAGATGCTGTAGCTAGAATTATAGGCATGTCTGTCAACAAGTGGAGTGTGTGTGAGTGTGCACGTGTGCGCGCGCACATTCGACT
>291453 NS=127 contig=overlapped:42
GCATGGGGCAGTGCATGGCGAGGGTGTAAACACAGCTGCACCTTGTGTGCCTAGGTGAGAAACCTGGGCTGCGAGGGTGCGGGCAGCCCTGGCACCTCTCACCCCCAGCTGGCCGTGAGCGGGTTTCCAGGTCCCCGAGGGCAGCTGTGACATTCCAGCTGGGGGTGAAAGTCAGGAGGTGATCAATGGAGGACAGTGGGGCAGCCGGGGCAGCCTGGAGCCCAGCACAGGTCCATGAGACT
>291454 NS=76 contig=overlapped:13
CTGTGTCCTGCCACCCTCTTAAATACCTCGGGTACTACCCTCCTCGCAGAGTCTAAACTTTCAGATTCAGTCATCCTAGGAGAACTTTCACTCTCTTTATCTCTCAGGGAGATATGAGTCACACCACTGGGTTAATTATAGACAACATTATGCACAGAACCCTGAAGTTTATTGTGAGCCACTATGCACATGGAGACACATGATCCTGAGTAGTACCTTACCCTAGGCCAGACAGGAAAGCTATGCTAGCTTCTTGAGATGCCACCTGACT
>291455 NS=45 contig=overlapped:121
GTGTGAAAACTTGCTGGCCGGTTTGGTTACTGCAGAGGCCTGACTTTAGTCTGTAGATGGTGTGTTTTCATGTATCCTCAATCTGTCTCCCCTCTGTTTGTCAGTGTCTATGTTTCCTTTCTTTCGAAGGCATCAGTCAGACTGGGGAAGCATTCACCCGACT
>291456 NS=10 contig=overlapped:5
CTATGTTGTAGAGATATGGAGAGAGAGGGCAGCCTGTCTTGTCCCTGATTTCAATGGGATTGCTTTAAGTTTCTCTCTGTTCAGTTTGATGTTGGCTATAGGCTTGTTGTATATCGCCTTTACTATGTTTAGATATGTGCCTTGTATCCCTGATCTCTCCAATACTTTAAACTTGAATGGATGTTGGATTTTTTCAAATGCTTTTTCAGCATCTAGGGAGATTATCATGTGTTTGTTTTTTTTTTCTTTCAGTTTGTTTATATGGTGGATCACATGACT
>291457 NS=8 contig=separate
CAATGGATGGGCCACTTGAGCCTCAGCTTGACTCGCATGTAAGTCTGCTATTCAGGAGGACAGGCAGACTCAGATGTCTCCCCTTGTCCAAGGTGTTGAAGACCACAGCTCCCCCAGCTGAAGGGCAGAAAGGTCCAGGCNNNNNNNNNNTGAGTAACTAAATAAGAAGATGGCAAGTTTTAAACCATTCAATCTGACTGGCATAAAATAGCCCAGTCACAATGCTGCACCAATGGCTGGATGCCCATTTCCTGTTTGTCTTCCAGGTCTGAGCCTCCTGCATCACACTCACATGAC
>291458 NS=67 contig=overlapped:57
AGGTGTTTCTCCTGGAGCTTTGCTCTAGACCCGAGACTGGGCAGCAGACATGGAGAGGAAGTTGACTTCGAGGACATACCTGTTGAACGGATATCTCTTTACTTTCAGCCCTTCCCTAACATCCACGGTCCCTGTGTCTGTCTCAGATACCACATCCTTTCAGATATTTCCATTTTACCCTGACTGGATAAATCACTGCAAGAAGCTTAGCATGGGTGCATTGGACT
>291459 NS=120 contig=overlapped:49
TCATGAATTCATCTGTGTGTCTGTGTGCATGTGCAGCTCAGAGACCAACTCTCCTTCTACATGGACCCAGGGGGTTGAACTCAGGTTGCCAGGTTTGATGGCAAGTGCCATTACCCACTGAGCCACCACCCTGGCCTGGAAAATGGCCTTCTGGGCAATGGCTATGGCCTTAGAGGAAAATATGGACCCAGACAGAGTGGCTGGATGGCTGGCAGCTGACTGAGTAGACAAGAGGACCAGTCATTGGACT
>291460 NS=73 contig=overlapped:114
TTGTGTTTCTCTTAAGTACTGATAGTGGCTCAGCAATCACCATGAGGCTGTCATATCAGAGCTCCACAACCACTTACCCATCAATGCTTAGAATTATCTGGTCTTATGTAATTTCCTGTTACGTTCCGCCGTGATTTCTATCTTAATGATTCTTCCTGTGGCACAGGACT
>291461 NS=91 contig=overlapped:103
ACATGTGCAGCACAGATTAAAGGGAGCAGCTGTCCTAAGGATAGAGCCGAATCTAAGGGCTGAGGGCCTTCCTGTCTCAGCCCACCATTGTCTCAAGTTGTAGCCTCCTCAGGTTACAGCTGAAGAAGGCAAAGTAAGGGAGATTTCTAGAAAAATGCTGTGTGTGTGTGCACATGCGACT
>291462 NS=43 contig=overlapped:29
AAATGGATGGGAATCTCACCTGCAAGACTCCTCTCACAGACTCCATGTTAGGGTCAGGAGGTAACTGCGCATGCCTTCGCTGGCCACTCCTACCGTACTTCTGAACAGGGGAGCTAACAGCTCCATGGCTCTATTTTTGCGGGGTGGGTAAAGTTAGCTCTTGGTGACTATGAAAATGCACACATTGGGGTTTCCCGGTAGAACTCTAGTGATGGCTAGGAAAGCAGTCTCTGCCCCAGGCTGCTTCACCAGACT
>291463 NS=100 contig=overlapped:23
CCATGCAGTGCCCACAGCAGCCAGAAGAGGGCGTTGGAACCTCCGGAACCAATTACAAAGGGTTGTGAGCCGCTGTGTGGGTGCTGGGACTATCACCTCCTTCCTCCAGAAGAGCAGCCTGGCTGGAGGGTGGAGCTCTGGAGCAGAGGCACCTGGGGAAGAATTCCAGTCCCGGAGCCCCTCTGAGGGTGGGAACCCTGGGTCTGACTGGTGGAGACGCCCTTGAAATGGGGCCCTGAGCCGGGCACAGCGCACACGACT
>291464 NS=114 contig=overlapped:7
AAATGTGCAGAGAGGAAGACAACACCTGACTGAACATACATGATTCCAGCTTATTAGCTGTCAGTGAGTTGCAATAGCCAGAGACTTAGAAAGACAAAATTGGAATCTACATTCTCTGTGGCTTCCTCTATTTGCATTACCTGTAATGAGAGTTATTATCCATAAAGGCTCTAGGTATATTTTCTTTTTGTATTTACAATCCATTTCTTGAAATTTATACGGTGGGGACACATATACACAAAATGTGCAAAAATAAAGTATAAAGCCACACACGACT
>291465 NS=108 contig=overlapped:17
TTATGAATTGTAATGTAAACATCTGGTATGTAGGATATCTGATATACGCCCCCATGGGGGTCATGGCCCAGAGTTTGGGAAATGTTGCCTTGATGAATTTGGTTATTTAGAAAAAACTGCTAAATCATGGTGCAAGAATAACCATGGTGGTTTATGTGCCACAGCAGTCAGGTTTAGTGGAGTGGGGCAAATAATGAAACATAAAGTATTTAAGTGTGGTGGGTGCACACCTTTAGTTCTAGCACTTAGGGATAGGCACATCTGACT
>291466 NS=102 contig=separate
CGGTGCCAGTGTCAGAGGAGGCTGCTGCTCTCATAGCAGAGGAAGAAAGAGAGGGAGACGGATCTGGGGACAAGACACACTTTGAAAGGCATGTCCTGAGCTCTATTTCTTCCAACCAGGTTCTGCTTCCTTCAGCCACAANNNNNNNNNACTCATAACCCTTCTCAATAGCACCACCAGCTGGGGACAAGGCTGCAGCGTGTGAGCCCTTTGGGTGAAACTTCGTATCCAAATCATGAAAGATGTGCGTAAATCCTGTTTACAGGTTAATGAGCTTTTGTATCACACAGGACT
>291467 NS=51 contig=separate
AGATGTACAGCAGCATGTATTGTCATCATGGTAGTCAGTAAAGTGGCTCTCACCTTCAGAACCACACAACACTTATTTGGTAGGAACTCTGGCTAGAAAAATTTCCCAGGTAGTCTTTGAGGTCTAATTTAAAATGAACANNNNNNNNNNAAGGGATCACATACAAAATCCTTCTAGGTCTGAATGGTCTAGCTGAATGCATACACACTCTTACTATACACCTTTAATGCCAAAGAATGAAGGTAAGGTTAGTTTATGGAAGGAGGCAGCCACATTTGAGAGTGACATCTGACT
>291468 NS=51 contig=separate
AGGTGTGGGTGTTTAAGGTTTACAATATCTTTTAGCTACTAGAAGACAAAATGAAGGAGAAATTGAGAGAATAACAAAGCAGCTTGTTGGAGGTCATGTTTGGTTCATACAGTTTTCAGGTATGACTTGGAAAATGGCTGNNNNNNNNNNCATATAACTCTCTCTTCCACAAAATGGGAAAAGAGGGTCATAGAACTGGAGATTTCTACAGATGTGTTTATCACTTGATTTTAATAGTTTGTTTGATTTAGTAAAGCAAAAAAAAATGCACATTGATTTCTATGACATGAGACT
>291469 NS=123 contig=overlapped:23
CTGTGACACCAACCAAGGTTTGTGATGCACAAATTTGCTCTGGGAGGTGTTTGGCATTGGTATTGCTGGCCCTCAACATCTGGTTATGCCTATCCTTGTTTTGTAAATCTGCCTAAGACATACCTGATTGGTTGATTAAATGGCCTCTACCTATACCTGGGCAGGGCAGAATGGGAAAGGTGTGGCCAACCCGGTTTCAGGTTCACGAGAATCATGGGAAACAGACAGATGGGAAGAGAGGAGAAAGAAGGACATCAGACT
>291470 NS=15 contig=separate
AAATGAATCCAGAACACAGAAAACACGCTTCCAACGAAATGACTCCCTACTTCAAAAATTTGCTTCCATCGAAAAAACCGGAGAACACAAAAAATTCTCTTCCAACGATATTACCCCAGAAGACAAAAAATTCTTTTCCANNNNNNNNNNGCACAGAAAACAATGTAGAAATGAAATGACCCGAGAACGCAAAAAATTCACTTTCAATGAAATCACCTGAGAACAAAAAAATTCACGTCCAACGAAATTACCCCAGAATAGAAAAAATTTGCTTCCGACGAAATCACCCGACT
>291471 NS=70 contig=separate
ACATGGAGACTGGTGTTTTACTAAAGAGTTGGGTACCACAACCTGGCCAGGGTGACACGTGAGCAGCCACTCATCCCACGGGTATCCATAGGCTTCATTTAGAGCGTTGAGACATTGAAAGATTTTGAAAATTAAGTTTGNNNNNNNNNNGGTTCCACGGAGAGTCAGGGTGCTCTTTATTCTGAAGCATAGGATGGTCTTGGAAAGGCTGAAGATTTGGAGCTGGGTGATTTAGGTTCAAATGTCAGTTCTGCCACTTTGTAACATGATTTGAGTCTTTGTTTCCACATGACT
>291472 NS=124 contig=separate
GAGTGTACGCATAAGATGACAAGCTGCCTCTGGATGCATCTCCGATGTCACACATCTAGAGGGAGGAGAGAAAACACTCTGAAGACCATTTCCACTCATCTTGCAGTCACCCTATTACCACTACCTGACTGCAGAACTAATATANNNNNNATAATGACATTTTCCAAAATGAAAATAAGTCAACAAAAGCAACCAACCTAACTTAAATCAAACTGAACTTGAGAAAGTAGTGGACTCTTAATCACAGCAGAGTATCATGAAAAATTAAAAGACACCATGGTCATACATGGGACT
>291473 NS=12 contig=overlapped:68
TTGTGTTTATTTTCTTTGCAAGCTTTTCTTTTCTCTCACAAGAGACTGGAGACTTTTATTACCTAACTGTGAGATTCCAGCATGGAGCAGTATGCCTGCACGGTGGTTATCATTGCTAAAAGCTTGCTCTCTCAATTCTCCAAGTTACTCTGAAGATCTCCTTTATCTTAATTTTTTTTTTTTTGCAAATTTGGGCAAAACACACACACACACGTGACT
>291474 NS=41 contig=overlapped:25
ATGTGGACCTATCTGCATTGCCAACGTGGCATGCTGGGGTTTGCTACCCAGAGGCTATTTAAGCTGTGGGCTGGCTTTCCCCAGGGTGAGATGATTGTTCAAGGTTCCTGAATAAACTGCATTGAAAAAAAAAATTAAAATCGCCTTTGTCTCACATAGAGACAAAGGTCTTCTCAGTGTGGATGATGTTAAAGACCACTGGGTGTCGGGGGGAAACAGAACAAAATAAGAAACATGCATTCAAGGAAGCATACGACT
>291475 NS=115 contig=separate
GGGTGTTAAATAACACACCCTGGATTAATGACAGTGTGACTGACAACGCTACCCTTAAGCTTTCCTAGTTTTCTGGTGGTGGTTACAGAGTCTATGTGTTTGTGTACGTGTGTGCCAAACATTTTCATTCACAGTAAAATAGATGAGAGAAGGTGTACACAAATCCATAAATATACATTAGAAACATTTCATAGAAGTTTTTTTGATGACGGAGTCATGGATAAAGCAAGTGCTGTTGTCCCATGGTAGGAAGCAGTGAACTGAAAGAGTGATTTAGATCCTGTTCACAGGACT
>291476 NS=119 contig=overlapped:10
CAATGACAAAATGGCAGCAGAGCTGCAGGCAGGTGACAGGAGCCTCAGCAGGCTGCTCTGTTTGTGCAACCTTTATTAAATGAAGCCACAGGCAACCACCTGTGGTTTTGTGGCTGTGCCTCCCACAGAGTGCTCATTTGATCTTCCCATTAATTAGGTGCACCTTGGCTAGAAGCCATGAGCGAGCATCCCTGTTTCAAAGCTAAACTGGGACCCTCCTAGGATGAAAGGGGAATGTTTCAAAGTGCAGCATAAATCCTCATGTCATGCGACT
>291477 NS=34 contig=overlapped:104
AAATGGGGGATATAGACAAACAGGTAATTGGACTGGAGAATTCGATCCTACGATGGAGCAGCTGAGAGTGGCCATTGTCACAGTAAATTCTACCGGAGTGGACGCAGGACTAGCCACAGGATTATCAACATGGATTGCTGCAGCCATGAATCATCTGAAAGAATGGGCGGGCATGGGACT
>291478 NS=122 contig=separate
TCATGTTAGAATGGGGCCCCATGGGAAAGGGAAGAACATTATTTAGACCAGTCAGGTCTGGTTTGACTCCCAGTGGATGACAGGGTCCAGAGAACATAACAATTATTTCTTTGGTTCCAAATGTGTAAAAAGGGCTAGCANNNNNNNNNNTGTTGGGGTAACCTTGCAGCTTTTCCTCTGCTCCTGGTCTAAGATACAAGGGAAAACCACCGGGAAGCATCTGCAATGGCCTTCAGGAAAGCAAGCATTGGATAACATTGCCTCCCTGAAGATTTAGATTAGGGCCACAGGACT
>291479 NS=81 contig=overlapped:36
AGATGCTTTCAGTCTATCTAAAGTAGGTGTTACTGTCAGAGAATCAGAGAGGTTCAGAAGTTTACTCAAGGCCACACAGCCTCTAAGTAGAGACCGGTCATTCAAGCTACAAAAGTGACTCCACTTTCATAAAAGGATAGAGCAGGGCCCCAGCTGGGCTGTGGGGACAGAAGATTTTGAAGGGAAAACAACTGTCTGATCCCTCATGAAGGAAGAACTCAAGAGGAGGTAGGCACTCACACCTGACT
>291480 NS=116 contig=overlapped:10
AAGTGTCTTTGGGACATTTACAGGAATGTCATTGACTAGTTAGGCCTTCTGCTGAATTACCTGAGAATGTAACCCTCCTTATACTAGGCTAAAACAACTCATGGGGGCACCCAACACAAAGGGAGTGCTGACTAAAAGTGACTTAAAAGCCCAAAGGGATGGCTCCTGGGGTAGAGGCTCTTCCCACCAAGACTGACCATCAGAGTTCAAACTCCTAACCCACATAATTAAGAGAAGTCATTACTGCAAGTTGTCCTCTGAACTCCATTCGACT
>291481 NS=93 contig=separate
ACATGCAGCAAGCAGAAGGAAGGGGCCTGGGGTCTGGTGGACTGAAGCAATGTCTGGAGCCCTGAGGTGCTCACAGGAGCTTCAGGGAACCTTTCAGCTCGTGCTGAGGGCAAAGACTGGAAGGTGGGATTGCAAGCTGANNNNNNNNNNCAGATGTGGTCTGCTCTAAGGACATTGTGGGGTGCATGATGGAGTCCTTGATGCTCAGGAAATGTGCAAAGTCTCAGGCCACATTGGCTATGTCTCTGTCTGAAAAGTCCTTCTCCATGGCACCCTCAACCTGTCCACCCGACT
>291482 NS=104 contig=overlapped:8
ACATGCGTGATGGGTCAAACATATGAGGCTAATAAGTAAATAGTAAGAATAGAATGAGGATCAGTCAGTGTTAGTTGTTGATGCTTTTCTGGTTCCAGTTTATCTAAGCTAGCTTGCAAGCTGCTTCTACCAGTTTTCTTTTTCTTTTATGCTAAGTTGCATCCAGTTGAGTTGTTCCAACAGCTCACATTTAACTTTAACCTTCAAAATCTCAAAAAGTGACTTACTTTGATGTAGCTCCTTTCAGGAGGTGTTTAAGCAGGAGCCCATGAGACT
>291483 NS=9 contig=separate
TGGTGAGCACAGGAGAACTGGAGTAGGATGTGAAATGGGAAGGCCACTGTGAAAAACAGTTGGCAGTTCCTCAAAAAGTTCAATACAGAATTTCTGTATGACCTGACAGCTCTGCCCTGAGAGAACTGAAAAGAGGAATGNNNNNNNNNNAGGTGAATAAGCCAGACTAAAGGGGTATGGATCACATGATCTATTTTATGCCAAATGTTAGAATGTATAGCGTATTCACCACAGCCAAAAGGTGAAGACAACTCATCCATCCATCCATGAGTAATAGTTGATAAACACATGACT
>291484 NS=51 contig=separate
GGATGATGGGGTTGCTGCCGGAGCTGGAGCCTCCTGCCTATCCCCACCTCAGAGTGAAGAGCTGGGCCTCACAGTTCCTGAGCAGAGCAGGCTCTGAGCCAGACCATGACTGTCATACCCCAGTTCTGATCCTGTGTTGGNNNNNNNNNNTTCTGCTCTGCCTTATCCACTAATCCCCTTGCCCAATATATTCTCCCTCCCAGCTGTCCTTCCCTGTCACAGCTCTCCCTGGGCTCTTAGATGGAACTGGGAAAGTGCTGTTACTTTCAGTGTAAAGGTTGAGAGCATGTGACT
>291485 NS=78 contig=separate
TGGTGACCTCATCCTCACTCAATACTGCATGCATTATTCCTTTTCCTCTTTTAAGATGCCTCAAGGGATGTGTGGCTGATAACAGAGGTTTGTTCCAAGCCAAGTGGGCAGTAAGGTAGACAGAAAGCCAGTGCTTGTCANNNNNNNNNNACAGCTCCTTCCTGGACCTTCAGCCCCCTGTCGCCCAGTCTAACCAGATACTACTCATCTCTGTCCATGGCTTCCCCTATCTGTCCCTTCTTTGTCTCCTGCCACTATACCGATAAGCATAACTTACTGTGTATTCACACGACT
>291486 NS=79 contig=overlapped:26
AGATGTCTGCTCCCTGGTGTTTTCTATGACAACACGTGAACCATGCCAGGATTCCCATCCCAGCAGCTGCTTTGGCACTCTAAGAATTTACATTTTTTCCAGTAAAACATCTTTTGTTGTTGTTGTTTTTCAACGTTGGCTTTTTCTGTGTTTCCTTGGCTGTCCTGGAACTCACTTTGTAGTCCAGTCTGGCCTCGAACTAATCAATCTGTCTGCCTCTGCCTCTCAAGTGCTAGGACTAAAGGCATACACTAGACT
>291487 NS=18 contig=separate
CAATGTGCAACATCATTAGCTATTAAGGAAATACAAATCAAACTACAATGAAATATCATTTCAAATCTACAAAGAAGGCTAAAGTAAAAGACAAACAATGCTAAGAACAAAGATACGGAGAACTAAAACCCACACACACTNNNNNNNNNNGCAGAATCCACATGTGACTGAGCAATTATAATCCCAGGTATCACAAGGGACTTGAGAAGTTATGGCCACATGTTGTACATTACTGTTCATAGCTACAATATAAATAACGGCAAGAAAAGTAGAGACTTCTTTCCCCACCAGACT
>291488 NS=41 contig=separate
ATGTGCTCTTGCTGGCCAAGGTGGGCTTGTGTGGGAACTAGGTTACTGGAACCTTCATGTTCAGGGTTAGATAGAAGAAGCTGGTTTTGACAAGGATGGTGATTCTTTTGATGGCTTCTTCAAAGAGCAAACAGTGGCCANNNNNNNNNNGAGGCTTCTTGTATGTGCTGTGGGTATCAGAATCTGTCTCACACCACTTCAGACATGGCACAAATTGAGGGTCTCATGTCTCCAGGATGAACATGGAAGGGAGCTGTCAGACGAGGACATCCGAGCAGAGGCTGACACCTGACT
>291489 NS=67 contig=overlapped:72
TTGTGTCACTGGTTCAGCCTCTCCCCTGTGATCAATTTAGTGGTGGCCAAGTAATCCTCGCTGTCACACAGCTGCCCTGTGCTCATGTGAAGCATGTTCCTGTGAACCAAGATCACTGAGAGAAAACCAAAAAGTCATTTCAAGTATGATTCCCTTTATTCCTTACCTCCCTTCCTGAGTTTCCACTACTTGTGATACAGAAACACACGACT
>291490 NS=58 contig=separate
AGATGACAGAATTTTGGCAAAGCAGGTAGGGAGGGGAGAATTGTTCTCAAGATACCAGCTTAGCAGGTTAAAAAAATTAATAAACCAAATACTTATGTGCTTAGGTTTGAAAAGAAAAGTTACTGTTGCTCCATAGGTTANNNNNNNNNNCACTGGGTTTTCCTTCAAGCTGTCATGGTCAGGTGGACAGGATCAGGCTCGATCTGTTTGTTACTGCCAGTAGGAGATCCCTGACTTAAGTGGGACTCTACTTCTACACATTGAGCTGGTAGGCAGGCGGGCTCCCACTTGACT
>291491 NS=42 contig=separate
CTGTGAGGCAAGTTGGCCACTGAACTTCTTCCCAGAGCTCTCCAGGGGTGGAACTCACAGCTGGGTAGGAAGGGTGCCCGCCTCCACACTGAGAGATCCACCCATTACCATTCCACCAGAGACCCCTGTGACCTGCTTCTCGNNNNNNNNCAGCTCTCCTCCAAGAGATAGACCCGAGGACATAGGCTCAACTTGTCAAGGAAAACCACAATCTTCAATACAGAAAGGAGAGCAGGAGAGTGTGAGGAGCCTTTGAAGAGTGTCTGGGTGCCATTGGTTGATACCCACTCGACT
>291492 NS=12 contig=separate
CTGTGAATTCTTTCATGATTTCGAAGGGAGGTACGAGTAGTGACGGCTTTATTACACAGTTTACAAACATAGAGTTTCTCTCCAGTGTGAGTCCGTTCGTGTACTCTACAGGTACTTGAAGAAATGAAACATTTCCCACANNNNNNNNNNACTTTGGCCAGTGAAGGCTTTCCCACAATACTTACACACAAAGGGCTTCTCTCCACTGTGAATCCTGTCATGGCGGCGAAGAGAACCACGGCTAGGGAAGGCCTTTCCACAACGGCTACATATGTAGGGTTTCTCACCAGAC
>291493 NS=61 contig=overlapped:119
TTATGTAGGCTCAAGGGAAGAGTTGCTAGTCTTCTAGTCTTCTGACTGATGTTTTAAAGCAAAAGTGTGGCCATGGGAGCCAACTCAGGAGATAGGAAGCGAAGAAGGGCAGAAAAAGATATAAATTATCTAACTTTGGAATTTAGACAGGAGCTTCATATGACT
>291494 NS=30 contig=overlapped:122
AAGTGTAGAGCCTGAGCTTCACCCTCAGAACCTACCCACACATGTAAAAAGCCCAGCATGGTGACACACACTTATAATCCCAGAAGTGGGGGTGGGGAGCAGAGCATCACTGGGGCTCGCTAGCCAGCTAACCTAGCTTGTTTGGCAAAGCTCCATGCGACT
>291495 NS=75 contig=separate
TGATGGCAAACTTCATGAGACAACACGGATGGCCCAAGAAATGTGCCAGACATTTTCCAACCTGGGTCCTTACTGAGCTTTTTGAGACTGTAGCCTTTGAACTGGTTCCCAGAACTGTAGCTGCTAAGATTCATGTTCTGNNNNNNNNNNATAGTTCTCCCCTGTGTTATTAGCATATATTCATATTGATATAGATTATTTTTCAGATGCTTATTGTCATGTTGCCAAAGTCATGTGTTATTGAGAGCAGAAATAAGCTTTATATCCATTTCTAGTACAGACACACATCTGACT
>291496 NS=57 contig=overlapped:105
TTGTGCCACACTGCAGCCACCCAGTGCTCTTAACAGTTCTTGAGTGTGTGTTTACACAGACTGCATTTTATGAAGTCCATAAAGACATATTTACCCACCGAGTCACCAGCCGCTCCAAAGGTCAGCTTCCCCAGGTTTGTATAAAAGGTACTTAACACCAAGCCAATTAACACTAGACT
>291497 NS=123 contig=overlapped:20
TAATGTAATTAACAAAATCACTTAAAATTAATATTTCTATCCTAATTGTTCTTCTCGTCACCACTGGAAGAAATGCAGTATGGTGAATTAAGGGAACCTAGTATGGGCTGAAGAGTTGGTACATGGCTAAGAGTGAATGAATGCTGTTCTTAGAGGGGATCTGAGCTCTATTACCAGCACCAGTGTCTAGTGGGACACAAAGGCCTGAGGCTCTGCTTCCAGGGCTATCCAAAGCATCTGGTCACTGGCTCGCTCACACCTGACT
>291498 NS=114 contig=separate
AAATGCTATTCCATTATTGAATGCATTTTTAATAATCCCCAACACTTCACACTCTTGTTTCTTCTTCCCTCTCTCACCCAGTAGTCAAAACAGAATCTCAGTCAGCATGTCAATCTGCTTCTAGGAAATACCCTCTATAGGNNNNNNNNNNCCTCTATAGCCAATTGCCAATGAAACAGTGTTTCCTTCTAGAAACACTTACTAGGTGGTCTTTTTGGATATTAAGGATGATGTCATCATTTGCTTAAAATAGGGAACTAGCTAAAGTGTACTTTTAGAGTCTTGCCATCTGACT
>291499 NS=28 contig=separate
CGGTGAATATATAGGCAGCAAAACTGGACTAGGCAGGATAGTTGAAAAGATAATAAAGAAGGAAGGAAGAAAGGAAGGAAGGAGGGAGGGAGGGAGGGAAGGAAGGAGAAAGGCAAAAAGAAAGAGAGAGAAAAGGATACNNNNNNNNNNGGGGGAGGAGTGGAGGGGGAGGAAATATGCTCAGAATACATTGTATGGGTGCAGAAAATTCTCTACGATCCAATAAATTTTTTTTAATACTTTAACTTTTCCACTGAAATTTTGGTGTTATAAAGCACATTTCCACAGGACT
>291500 NS=32 contig=overlapped:68
AAATGAAGACTTGGCTCCTGCTGGAGAAGAAGCTCCCTGGCTCGGGGCTCGATGTCCAAACACGAGGTGCTCCATCCAGTGCAGCTGAGACATGAATCCCCAGGCTCCATAGGAGATTCTGTCTCAGAAAATGAAATAAATAAAACAATAAGATGGAGAGCAGTAGAGGGAGACACCTACCACACTGACCTCTGGCCTCTACACATGCACGCGACT
>291501 NS=93 contig=separate
GGGTGGTAGCACAGGGAACTGAGATAAAATATACAAATATTATTCAAGGAGGATCAAAATAATTTGACCCCTAGTCATATGGAGAAACGGAGATGGAAATGACTTGCTGGCTGGGGATTTGGCTCAGCTGACGGAACAATNNNNNNNNNNCACACACCAAGTCCTGAGTTTGAACCCCAGGATCACATAAAATAGGAACGGTGGAACATGCTTGCCGTCCCTGTACTCGGGAAGTGAAAGCAGGAGGTTAGAAGTTCAAGATCTTCTTTGGCCAAATAATAAATTCATTAGACT
>291502 NS=106 contig=overlapped:34
GGATGTGGCCTCTGAGCTGGATGATTAATTTCTTAAAGCTAGTCAACATGTGTCGGGGCCAGGGAGCCTGGACTCCTGGATCCTTGCAGCGGACCCTTGGGGCTTGCCAATCACCCACCACCCCTGTACTCTTTCTTAGCCTGTTTGCTTTAAAGTAAGCACACACATTCCTCCTGGCAGGGGCAGCACCGGCTTTAAAAAGGCTGCGGCCTCAACCCTGTGTTAAGCAGTGCCAGCTTTCATCACTCGACT
>291503 NS=121 contig=overlapped:22
AGATGCTTTGTATTGTTGATCAGTGGCTTAGGCCTGCAGCCTGCTTAGTTGTTGTAGACAAAGAGGGCTCAGTGATGATGGAACTCCCACCAGTTTTTGTTCCTGTGAGTTCTTCCATAGGCTAGAAAAGGAAAACAGTATTTGTGATGCAAGCAATTTTGAGTTCGGTGCTGGCTTTTGTGGAGATTTTCAGTTAGTTAAGGAGCTGGAAATGAATAGTTAAATGGCGGGCAGTGTCCTGATGTGACTGGCACATCAGACT
>291504 NS=63 contig=overlapped:117
AGATGACCTTGTTGTGGCCAAATGTGTCCTGACTGCAGGTGACATTTCAGCAGCTTTCTCAAGGAGGAATTGTTGCTTTCACTCTGTTCCTATAAATTGTGCAAAATGGCCCATTACCTCTGGTGCCTATTTCAAAGGCAAATTGAGAAAAGAAAAACCACTCGACT
>291505 NS=63 contig=overlapped:69
CCATGGTGCAGCTGGGCAAGCCAAGACAAGTCATCCGAGGCTTCCTTCTGCTGGGAAAGATCAAAATCGAGTAGCTGACAAAACAAGGAATGGGTGTTTTCTAAGTCCAGTTGGATCTGTTCATGTCTCTCTTGCTAAGCAACATGTCAAGCAAGCTTCCTTCAAAGCACTTATTTTCCAGTGGGACCCAGAATTGCTTGTCCTTGTCACGTGACT
>291506 NS=98 contig=overlapped:7
AAATGTGGCCCCACCGGCAGATTTCTCTCGGGAGGCAAAGCAGATTCTGAGGTCATCTGTCATTAGACTCCTTAACTAACAGCAACCAAACTACCACTCATTATTGCAACTGGGGCCTGAACACTTCAGTCTTACTGCTCGCGTGTGCTTTTCTCCTGACAGGACTTGTTATTTTGGTGTCATAGGCGGCAGGTACAGCGCATAGTACTGAAAATGAATTTTGAGGTTTCTAGCATTTGTTTCTCCCAGAAACAATAAATTCAGTAAGCACTTGACT
>291507 NS=73 contig=separate
AGGTGTCTATTTTCCTAGTTTTCCCTTCCTGTGAGGTGTTGTCCCTGAATGCTGGTCTCCCCTCAGACCACAGCTCCTTCCCAGTGAGAAGCTGGCCCTGAGGCTGCTGTATGCCTCCTTGCAGGCCTTAAGAGCTGGCGCNNNNNNNNNNCCAGATGGTCTCTAAGGACAGCAGGCCAGAGTCAGTCCTTTGTGAATTCACCCCCGTCTTGTCCTTCTGTTCATTTTCTCTTTCCTGCACAAGCCCTTCTCCATTCCCCACAGCTGAGAACACTCCCAGTGGGGACACTCGACT
>291508 NS=69 contig=separate
ATATGAGGAAATTATGCCAACTGCAGTAAAATGGATATATCTCCTTTGACATGTCCCAGCCCAGTTTCCTTCCTCCATGTCATCACTCTTTCTATCATCAGTGTTCCACTCCAGCTCCTGGGATTCTTTAGTGATTCTTCNNNNNNNNNNATACCTTATGAATCTACTTGTTCCATTACTCTAAGAAACATTTTTATTTCTGTTTTTCTTCTATAACTTGGCCAAGATCAGCACAGGACTTCAGTCTGAAGCTTCCCAAATGCCTAGCATTCACAGGTAGTCGTCCATGCGACT
>291509 NS=111 contig=separate
ATGTGCCCAGGAGAAGGTCTCAGAACATGGCACTCCTACCAATATCTTGATCTTCAACTTCCAGACTCCAGAAATGTGATCAAACACTCCCTGTTGGTTAAACCATTCTCCCTGTATCTCATTTCTGCAGCCCTACAAGAGCCAACACTGTTCTTCGTTGTCACTCTGAGATCTCACTTCCACATTGCTTCTCACCTGCCATATTGCCTGGATGATGTAGAGAAGTCAACTTTGAGAACTCTGATAAAACACCAGTTTGACTCATTAGGACCAGTTCCATGAGTACATTTGACT
>291510 NS=1 contig=overlapped:92
ACGTGTCCCCTGTTCAATTATTATAACAGGAAAACTGAAAAGTGATATAACGCACTGCACAGCACAGGAACAAGTTTCCATCGAAAGAACAGAAACGCAAAGCACAACTTTGTAAACTAATTCACATCCGGGTGTTAAGAACAAGTTTCACAATGAAAGAACAGAAAAGCAAAGCACTACTCTTAAACGGAATCACCTGAC
>291511 NS=67 contig=separate
CTGTGGGAATCAGGACCCGTGCCCTTTTATAATTTTCAAAGTGTAAGATGCCTGGAAAAAAAATAATGAATTCCTAATGCACAACTTTCAAAAGGCAGAGAAATAAATCTATGCACATCCATAATTTGTAGATGTAGAATNNNNNNNNNNACAGCCAGCTCAGATATAGAAATATCACACAGAGCAAAAACTCAAACCCTTTGAAGTGCACGCACAATTCTTTTACCACCGGTTACAAATTTGACCTTCCCACCCCATTAGCTTATAGAACACAACCTAGGAACACATAAGACT
>291512 NS=117 contig=overlapped:35
TAATGTTGAGACACACTCATCTATTAGGACAGAGGACACAGCAAGATGGTTGACCTTCTCCTAAGAGCTCAGAAAACAAAACAAAACAAAAAAATCAGTAACACTGCCCCTTCAGATACAGAAATAACCCATGTTACAGTGTTCGATCACAGTGGCAAAGTACTAGGCAGAACCACTGAGGGAAGAAGTGCTTATGGACTTGCAGCTCAGTGGATTCTGAGGCCCTGGGGAGCACAATGACATAGGACT
>291513 NS=114 contig=overlapped:101
AGATGCTTACGTCGTGCTGCCCCTGCGCATCCTCTGACCGGAGAAATCCCTGGTGACCTCTCATTTCATTTTCAACCCTTTGAGGCAGTAAATTGATGGAGAGGCAGTGGACAGCCTACACGTGGAAAGCACAGGAAAGCGCTCTCAGCTCTGAGGCTTGTCCTGACCAAAAAGCATGTGACT
>291514 NS=94 contig=overlapped:103
TCATGGGACTGGTCTGCGTGGCTATCACGTTCTACCAGACGCTGTGGGCCCGACCCCGGAGGGCTCGGCAGGCCCGGAGAGCGGGGGGCAGCGTGGGAGCCAAAGCGGGCGGGCTGGGGGGCTTGGGTACCCGGCCGGCTTTTGAGGTGCCGGCCATTGGACT
>291515 NS=103 contig=separate
CAATGCCCTTGCCTCAGACTTCCAGAGTGCAGGGAGAGGAGGCATGAGCCACCATGCCCAGCTGATGTTTAAGTAATTTCCCATAACTACCTTTTAGTAAGCAATCTGACATGTTTGGAAAATCTAGGTGTTTCAGCTATCAATTCCAGTTGGATTTGAACTGTTTTCTAAATGTCTTTGACTTTCTGTATTAGAAGTGAGGCATTCATCTCCTTTTCATTTTCTGTCATGTATTCTCCTCTTCTCCATCCTCCTTACCCAGCCTCATCAGTGAATGCATGTTTCCACCAGACT
>291516 NS=90 contig=overlapped:48
TAGTGTAGAACCCTAAGGATGGGTAGAGTGGTGCGGCACAAGGGATACCATTTTCATCTTCTGTCTTTTCCTCTACATCCAAAGGATTCTCTATGGTCACTGTCTCTCAAGCTACGCTGACGACAGCCTCTGCCCAGGGCGCCCTCACTGGGACAGGAAAATTTGAGGCTTGAAATGCGAACAGGACGTGCGGGAGCAGGTGTGTCACACACTGAGGCGGCGCTACCCACAGGACT
>291517 NS=47 contig=separate
CAGTGGAGTCTTACAACCAGCACCGTCACTGGGCAGACACCTTTAGAGATGCTTAGCTCAAGGGAAAGGACATCCAGGCCTAGAGCCCACTTATTACACCAAACATGTAATAATCCAGGTTTTAGGTCAGGAGGGAGACTTCTACAAGGCGCATAAGGGAGATTAATTTACACAGTGTTGAAAACATGGTGTTTGTGAGTTGGACTGGGAAGGGGCAAGCCTCTCTGCCATAGGCAGTAGGCTAAAAGGTGGTATCGTTCATAAAGATTGGAAGCGGGGACCGGGCACAAGACT
>291518 NS=24 contig=overlapped:61
AAATGAGAGAGTGCTCACTTAATAGAGAATCATCTACAATTTTGGCCACTTTCATAAAATTACGTGTGGTTGGACAGTCTTGCCTCAGATAATCCTTGCTGTCACATGACTCAGCATCTATTAAGTTACAGCAGATATGCCTGTAAGAGTAAAGTAATTTACCTGAATTCCCTTTAGAGATGAAGCACCCATATAAAGAAATACTCCATATAACACTGGACT
>291519 NS=50 contig=overlapped:88
CTGTGCACACCTTTGTATGCGTGAATGCCAGAAGAGGACATCAAAACCCTGAGAAATGGAATTACAGGCATATTAGGGGTGCCTGGCTTGTTCTGTGGGTGCTGGGACTTAAGTTCCAGTTCTCATGATTGGGCAACAAGAGCTTTTAGGCACCGTGCCATCTCTTTAGCTCCTAGTATAGTATTTTCACAAGACT
>291520 NS=76 contig=overlapped:102
TCATGGGTGGCTGGGAGGAAAGGTTCTCTAACAGCCTAGCATGTCTTCCCAGTGTTCTTACACTTAGATACTTTGGACCCTGAACTGTCTCACAGACCTCATCTGCCACCACTAAAATCACCTGCTATGCTGTCACTTACTGTGCCTGGCCCTGCTGGCCTCTTTGATTTGTGCATGAGACT
>291521 NS=40 contig=separate
TGATGAAAGAAGGACCTACCACAATAATCAGGCTAATGAGAAAGAGCCTTATTACCTGGAGGCCTACTGTGTCCTTAATATGGTCCCAAGCCATGTTTCCCAAAACATCTTTGCATTCATAGAAGCCATAGATTTAATGTNNNNNNNNNNTTTTTTTTTCACTAAGTGAACTTCATTCTAAAATATGGCACTCTAGTCAAAGCTTTGATTTCGTTAACAGACTTTTATCAAATATGTGCAAATAATTACCATTATGAAAATAAGAATATACAGTAAATGATCCTGCATTAGACT
>291522 NS=39 contig=separate
GCATGCATGCTGAAAAGGAAATCGGGAATTCAGTCCAATCCACAAGGGCTTCAACAACAACAGCAACAACCTAAATGAATGAATGAATGAATGAATGAATGAATGAAACCTGAGTAAAAGAGTTAGGAATACGCCTAAGGNNNNNNNNNNAGACATTAGAAGATATAATGAATTGGCATCATTGATAAAGTGACAGTAGCTTTATTACTAAAAGCTATTCAATGCAGCCCCCCACCAAAGTTCCAATGACATTCTTCACAGAAATAGAAAAACAACTTTACAATTCATGCGACT
>291523 NS=109 contig=overlapped:93
ATATGTGCATATATTAATTGAACAATGCAGGTGTGGCATTTTGGCAAGATAAAACTATAATTCTTCAGGCAAGGTTTGGGAAGAGAAACACAATGAAAGAATTATTGCATGATAGCAGTGGATGAATTGACATTCAGAAATGATAATCCAGTGCCAGGATGTTTCCTGAAAGGTGATACTTACATGTGACT
>291524 NS=30 contig=separate
AAATGTTGGATGGATTTAATATTTCTCAATTTTCTTACCCACAAACTGAGATAAAATTTTAACTGACTGTTTTGAGGTTGATTTGAAATTGGAGACTATCATGAAGAGACAACATTAAAACCATAGAGTTACCGTGGGCANNNNNNNNNNATTATTCTTGTAAGAGAGAACAGAAAGTTAATGCTGAAGCATTAACAGCAATTTTGACCCAAGTATGGCAATATAGCTCAAAGTCCTGGTTGTGTTGTTGTATTGTCATCCTTAACACCCCATTCCTGGCCCCACCATTAGACT
>291525 NS=5 contig=separate
AAATGTCATCTGTCTTTCCCAGATGCTCAGTTTCTTGTCCGTGCCAGGTGCACCCCTAGATGACCATCATCACCCCCATTATAATTTCCGTGATAATCTGCATGAGAAAGGCACAGGTTCTGTTATTCCAGTCTTAATTANNNNNNNNNNACCATTAGATCACAATCAGACACTACAAACGTCTTTATTGATAAATGTATGTGTAGATAGATGCTATAGAATGGATGCAAATGGGCAAAGACTTTACAGCAGAGTTGTAACAAGTTTTAGAAGTGAACAGACACACATGCGACT
>291526 NS=114 contig=overlapped:91
AGATGAAAAAAATAAAGGGATCCCTGCAGAGCTACTGCACAAGAAAAGGCTCAGGAACTTAAAAGAGTGCTGGCCACCCTCCGCCCTCTGTGACAGGTCGGTGGGCTTGTGAGACTCCTCGGTGACAGATTTTAGTAACCACACCTTTAAATTTTATCATCTAGAGAAAAAAAAATCACAAGATTTCATCCGACT
>291527 NS=110 contig=overlapped:6
ATGTGGAGGTTAGAGGACAAGGTGCGGGCGGCAACTTTTTCCTTCCATCAAGGAGCCAACTCAGCTCGTCAGGTTTGGCAGCCAGCACCTTCACACGCTGAGCCATCTCACTGGCCCTAATCCCACCTAGTTTCTTGTGCTGTGTGATAGCAACAGAGGAGGCTGACTCAAGTTTGGCCAAACACTACTCTAAACACAAATCATGTCTGCGCTTCTGGGCCTGTCTCTCTATCTTCACCACTGTCCTTGGGAGCAGGTATGAATTTCCTCACAGGACT
>291528 NS=24 contig=overlapped:15
ACATGTACAAAATTGAATATGTACAATATTGAATATGAACAGCTACAGAATTTAAAGGAAGCACATAAAATTAATTTTCAACCAGGAATTTTCATTATTCCTAAGAATTCCATGCAATGTATTTTGATCATATCCATTCCTCTCCCAACTCCTCCCATATCTACCTTCTCTTCCTTACTTGGCCAACTTTATGTCCTCATTGTTTTAAGCACACAGAGCCCAATTTGTGCTGTCCATGTACTACTGAGTGTGTGGCCACCCACTGGACT
>291529 NS=74 contig=separate
AGATGCACCCTCACAGGGTCTTAGTTTGTGCCAGTGTGTTCAGGCCCTTTTATCTGTGTGCAGAGGGTTAAGAAATGTTGTGGTTTTATTTATTTTATGCTCGATTTTATTTTCAGTTCAGTTTAATGTCTTACACAGTTNNNNNNNNNNTGTGATAGACCATTCCAAGGTGAGCATGCCAAAAGTGGGCTGACTGTGAGGCATAGACTGTGTTAAAAGCGTGAACTTCTCAGAGGAGTGTGGGCAGTCTCATGCAGTCAGATTCTCCTCTGGTCTGAGTCCCCACATGAGACT
>291530 NS=112 contig=separate
TAGTGTAGTGAGAGTCTATGGCTTTCAAATGGGTCCGTATGTCTGACAGGTGCTTGTTATGTTACTGAAGAGGCATTCTTTGAGTGTGTGAATGTTGATTTAATGGGAGTGTTATTTAAAAACTATTTGCTATGATTTATNNNNNNNNNNGCTTTTTCATTGAGTTTTATTTTTACTCTGAGAAAGAAAAGAAGTAAAGTGTCTTAAGATTTATGTATTTTAAGAACGTAGCTGGGAAGAACAACGTCCTTATAGCTACAGAGATGTAGGTAGGTGTTTCTTCTCCATGCGACT
>291531 NS=87 contig=overlapped:29
TTATGAGTGGGTACTCTAATGTCTGTCACTGTCTGCGTAGCATCCAGTAGTGCATCTCTGCAGTAATTTTGGTGTGGGTTGAGGAAGACACTGCTCTGTCCATATAGCAGTATGTCATTTAGAGTCATTCTACAGTTATATTCTTTCCCTTATGGCACAAGACATTCCAATCACAGTTCAGGCATAGGTTCCATCTCATGGAGTGAGCCTTAAAGCCAAGTGAAAAAAATAGTTGATTACTTCTATCACATGACT
>291532 NS=84 contig=overlapped:116
CGATGTAAACTAAACTGCAGCCGGCAGCTATCCGATCATCATTCTGTGACTCCAGATCTCACAGGACACAGCTAATTTACAGGCCCTTGGTAAGTTTAGTTGGATGAATTAATGAGTTGATACTGTGCTTGAGTTGAGTTAAAAGCCAGGGTTCCTCAGCACCGTGGTGACTTGTGCAGTGTCTTTGTTCTGAGACACTGTCCTGTTAGTTTTCCTAACTGCTAGTGGCTCACAGTCAGGAACCCCACCCCTGCCACCCACACAGGA
>291533 NS=36 contig=separate
GGGTGAGTGCCCAAAATGATTGGGTTTTCTCAGCCCCGATCTCAGGTTGGGGTACAGACAATGTGGTCTGTGGCAGATTCTGCTAGACACCTCCTGCCTCCTCCCCAGAGAGAGTAGGGATTTTGAGCTGGGTGCGCAGCNNNNNNNNNNGGGAGCTCAGTTGTGATGGCGGTGGGTAGCCGTGGTCAGCAAGACCTTCCAGGGCAAGACTGGGTGACCCGTGATCAGACTCGCAACTTTGCTTCCCCGTGGGGTTTTCTTGCAACTGGGACTCCCAGTCTCAGGCACCCGACT
>291534 NS=95 contig=separate
CAATGTTTAAGAGTTCTCTTTGGTGGGTCTCTGTTTGGGCTGTTTCTTTTGGGAGGAGGAAGGGATAAGGTGGGGTGGTATAGGGGTAGGAGTTGTTACATAGCCTTCCATGTCCTCTCTTTCAAATGTGAATCTGCAATNNNNNNNNNNAGCACAGATCATGGCCTTCCACATGGTCTTCGGTGGTAGTACAGACCTCAGTTATCAACATGACCCTTTGTAGCAGCAAGGGTCACAGGCACCATCATAGCCATCATAGCCCTCAGTGGAAGCACAGGCCAAAGCCATCAGACT
>291535 NS=111 contig=overlapped:76
TAATGCTCTATTTTTGTTTGTGGCAGATCAGAAATAGAGTTTGTTCTTTTCACAAAGCTAAAACAGTTTGCAAAAAACAACAAAATCAAATTACTGAAAAAGAAGAAACATCATCTTTATTTTCAGGCCAAGGAAATGTATTTTGCAAAACTATCGTTAGAGGGCATCCAGCTGAATGGAGAAAACCATACACACTTTTCATTTGACT
>291536 NS=4 contig=separate
TCATGGCTCAGTAGGATTAAATGGCTATGCTACCACAAGCAATCTACAGATTCAATGCAATTTCCATCAAAATACCAACACAATTTTTACAGACATTGAACATACAATTCTCAATTTCATATGGAAAAATAAAAGAAAAANNNNNNNNNNGATCTTCTGGAAGTATCTCCATCCCTGATCTCAAGCTGTAGTATAGAGCAACAGTAATTAAAACTGCATGGTACTGGCATAGAAACAGACTGGTGGATCAATGGAATCAAATTGTAGACCCAGAAATAAACCCACACACGACT
>291537 NS=67 contig=overlapped:37
ACATGACCTTCTGTTCAAATGGCTTCCTTCAGCCCGTTTCTCTATTCTTACCTTCTTCTGATTGCGTGAAACCATTCCCTGCACTCCCCAGCTGTGGACCATAGCTGTAATTCTCTATGCTTAAGCATCTGTGGCTGCCCTGTCTCTGACATTGTCAGCCATCATGGTCACTGTGGCCAACTGGCCTTGACGACTGCAGAGACCCATTTCCCCCCTTGCTGCTCTGAGCTCTTCCTGCCACGAGACT
>291538 NS=67 contig=overlapped:103
TAATGCTTAGTGAAGGGGCAGGCCAGACTGTCCAAAGTCTTAAGAGGAAAAAACAGAGAATAGGAGCTTACCCAGGGAGTTGGGTTCAGAGCACATGCTTCTGCTTGAGTAGTTCTAAAACATTATGACCATGGATTCATGATCACTTTAAAAGCAAACTAGACAAGTTCTTCATTTGACT
>291539 NS=80 contig=overlapped:111
ATGTGAAGCAGCACCCATGAGGGCTCCACTCATCATCTATTGTTGCTGTAGGTAAGGTCTAGAGCCAAAGGCTCAGCAAAAACCGTGAGATTTCCTGGTGACCAGCTGTGATGTGGAGTTTACAAAGGTGATGTCATGTACTCTTATCTTTATTTCCTTTTGTGCACATGACT
>291540 NS=67 contig=overlapped:44
ACATGTCCACTCTCGGAGCACACAGGACTGTCAGTAGTGGACTGAGCTGTGTCTCATCCGAGCTGGCTCCCCTCAGGGCGCTGATGTGGCCACTGAGTGAGAGGGTGTAAGGCTGGTGGCCACTCCACTCCTGCACAACATTTTGGTTTTGTTCCTTTTGCTCATTTCTCCCTCACAAGGCACAATGGAGGAAAGGAAGGGTACAGGACAGGAGAAGGAAGGGACCATCATCACAAGACT
>291541 NS=35 contig=overlapped:60
TCATGAGGGGTTCTTGGCTGGAGTATCAGTCTCAGAAAAGACCCCTGTGCCAGGGTTTCTTTAAAAAGATGTTTTGGTCAAACAGTCATAAAGTGAATTTTAACCCTTTGAAGCTTTGGTTGGATGAAATTGTGACGTTTGGCTGTAAACAGCTTTACTGAGGTACCAGACTGAAATACAGCTTCTGTCTCTTGGTCTCTTCAGCCTGTGTATCACATTCGACT
>291542 NS=107 contig=overlapped:43
TCATGCCTTCCGTGTTCGGCACCATCTGTCTCCTGGGCATCGTAGGAAACTCCACCGTCATCTTTGCCGTGGTGAAGAAATCCAAGCTTCACTGGTGCAGCAACGTCCCCGACATCTTCATCATCAACCTCTCCGTGGTGGACCTGCTCTTCCTCCTGGGCATGCCCTTCATGATCCACCAGCTCATGGGCAACGGGGTCTGGCACTTCGGGGAAACCATGTGTACCCTCATCACTGGACT
>291543 NS=90 contig=separate
GAATGCCGAGTTTTCTCAGAATTGTTTGTTGAAAAGAAGATCCTTTTGCTTTCATTAAAGATCTATTTACTAGATCTGTGAGGAGGAGGGAATCTCTTTAGATTCTATTTGGTTCTGTTAATCTTTTGTCCACTCTTGCCNNNNNNNNNNTTGCCTAATATCACTGTTTTATTTACTGTTAGTCTTAAAGTAGGGCAGTATTAGCTTTTATATTTTGTGTTTGGGGACCATAGTGCCTATTCTAGGCATTTGTTTTCCATATATTTTGCTTTGGAGTCTTTTTAGCACACGACT
>291544 NS=82 contig=overlapped:26
CTGTGAAGTAAAGTAGCAGAGTAACTTCTCTTTCTCTTCTTTTATGCGAATCTGTACCTGCAAAATCTTTAATGTCCTAAATTATTGTTTTCTTATTTTTATCTGAGATTGGTTCACTGTGTATAGCAATGGGCATCATCCCTGCTTTTCAACTGCCCTTTGAGCCTAAGACCAGCCTTGCCAGTTGGGGACACAGCACAACCCCTGCAGGCCATGGACACTGCCCTGTCTACTTCTTGGAACAGAAGGCATATGACT
>291545 NS=118 contig=overlapped:111
CAATGGATATCTGAAGCAGGAATATTTGGTTAAACAAACCCTGCAGTGCAGCAGTGACCTGGTGATAAGTTGGATACTTTGACCAGAGCTGTTAGCGACCTCTGAAAGAACAGATCTGAACCCAGCCGTCTGTCAAGGCTTCTGATTTGAAAGCCAGCAGAAAGCACTCGACT
>291546 NS=72 contig=separate
CTATGTTTGTGGTCTTAATATAAGAATATAAGACTTAGGTTTAAATAGAAAGTACATCTGAATCCTGGTGTGGCTCAGCTTATCACCAGTGTCTAGGGGCCAATTACTTCTACAAAGAGGTATGACCAATTTATCTACTCNNNNNNNNNNATATCTTTCTAGAAGGCAAAATCCCTCTCTGACTGATAAGAGGCTGATTAGCTTTTTCTTTCTCCCAATAACATATTCTTGGAGAGACTGTGCTTTAGTAGAAGTCATTGCCTCAGTTGTCTGGTAGCCAAAGAACACAAGACT
>291547 NS=98 contig=overlapped:97
CAATGTGAATCAACTCATGGAAACTAAATTGGCCACAAACACACTAGAAAGCAGGCTGTGGCTTAAGAATGAAGGAGAGCAGCATGCTCAGTATGGCTGTGAAGAAAGCAGTTCTCTGCAGACAAAGAGTTAGGGGAAGAAGGTATAACAAAGTTTTAAAAAGATGTGTGTGTGTGCACATGTGACT
>291548 NS=120 contig=separate
GTGTGCTAAACCGAGGCCTGGGCCGTTAGTGTGGAAGGAAGGGCAGGATTCAAGCAAAGATAGCGACTGAATCTGAAAGGTGGAGTGTGTAAGAAAAGCAAAGTTTGTCATCAAACGTGGTTAGAACACATCTTAGATTANNNNNNNNNNGTACCTGGGGACTTGGGATTAAAGTAGCTGTTGCCTCATCAACCCTGCCCTTTCTGAGTTGAGAAAATGAGGAGTTTGACCGTTTTTCTAAGAGCACAGTAGTAGTGACCAACTCTGGGCTTCTGACCCCGACCCCATCAGACT
>291549 NS=82 contig=overlapped:124
CAGTGGCGCAGTGGCTAGCAGCTAGCCAGTGAGCTTCAGGCTCTGGAGGGGATCTGGAAAGCCACCACGTTACTCTGAGCCTCAGTTTCCCCATTGGAAACAGCACAGTATTTTTTCTCTTGCACAGCCTTGAGCATTTGTGAGGCCATCGCACAGGACT
>291550 NS=80 contig=overlapped:74
TAATGTCACAATGCTTTTCATATTGCTAACTTTTGCTTCTGCATACACTCCATCCGTGACTTGCATTTACTGACCTCTCCACAACTGGTATGTATTGAGGAGTTTCCCTTAGCTACCAACCCTTTGTTGTATCCAAGTCCCACACAGTTAAAAAAAAAGCTTTTTCTTTTGTGTTCATTTTATAAAAATGGCAAACAGAGCCATGGGACT
>291551 NS=52 contig=separate
ACATGCACAAGTGAAACACAGAACTGTGCTCATGAATGAAAAACTAGATTTCTCCAATGATGTATGCAAACCACTGGGTATGCAAACCACACTTAGGGCAGGCCCCATGCCCCATGCCCAGCAGAAGATGGCCAACACAANNNNNNNNNNGTCTGATAATGCTTTGGTTTTTGTTCGTTTTGTTGTTATTGTTCATTTTTTTAACACTACAGGTCTTTTGCTTATAAAGTATAGTTTCTAGTTTTGTGTTTTTTTATGGAATTTCTGTACGTGTGTATATATGTACATTTGACT
>291552 NS=79 contig=overlapped:40
TGGTGAGGCAGATGCGCTCACAAACAGTCAAGGCCACACACAGTGCGACAGAACATCCCAAGCGTGATGGGGAAAGCAGCAGTCAGGGTCCTGAGCACCCTGAGAGTTCCCACAATGCACTGCTGAGAGGTATGCGCTGACCAAAAGGAAACAAAACTGAACACGTGAACAAGGTGAGGCCAGTGTGAACAAGACAATGCAAATTGCTGTGAGTAAATCCAGAGGGACGAGGAGCATGCGACT
>291553 NS=23 contig=overlapped:30
AGGTGTCATCCACCCAAAGAGCATCAGACCAGTCCGATACCTTTTTCTCAGAGGCGGGACCTGGGGCATCAACCCGCATGCAATCAGACATGCTCTTCTCTGGGTCCAAAGCGGCTGCACTCTGAGTTCAGTGCTTAGCCTCGCATCCTGAGCGTATCATTTTAGCTTTTTATGGTATCCAACCATGCTTGGGGAGAATGTCCTGCTTCAATGGCTGTAAAGGCCTGAATGATCATGGCTGCATCACACTGGACT
>291554 NS=94 contig=separate
AGATGTTAATTGTCTATTGATGGTCAGCTTTTCCTTGGGTCTTTTATTGATTAACTGATGAATTGATTGAGAAAATACACCTGCTATTCTCAAAACACGATTGACTGGTCATTTGCTTTTTTTGTCTTTTGTTCCTCTTGNNNNNNNNNNCCGAACTCTTTTGCCAAGATCCTGAGAATCTCCTTTTTCTGGAAGATGAAATTGGTCTTTGAGAACTAAGAAAGTTCACTGTTAGCAATGTATGGACAGGATTTTGTTTTCAAGTTTTATTTATTTTTGTTTGTGCATGTGACT
>291555 NS=79 contig=overlapped:108
CCGTGGCCCTACCGATCTGTTTCATTGGCACAGATGCTGACACACACTGTCTCTGGAGATGAGGGGTGTTTAGTCTGACAGATCCCAGGATCTAGCTAGCTGTCACTGAGTAACAAATTGCCCCAAAACTTAGTGGCCCAAAGTGTAGAAATCTTACAAGCTCACACCATTCGACT
>291556 NS=53 contig=overlapped:14
AAGTGATTTGAAAATCTTCTGGTCATTTTATTCTCCATACAATTCATTCTCAGACACAGTGTTAAAAGGCTCGGGGCAAGAACTGATGAGTTCACCTAGGGCTCATCTTTGCAAATTCTCACTGGAAATTCCTTTTCTTAGGAGTCCTGTCAGGAAGCATGAGTATTAAAAATGAAGCTCAATGTGGGCTGAGTGACAGCTCTCATCTCAGCTTTAAAACTCTAAGCGGCACTGTGTAGGCAAGTTTGAGAACGAGAGCACCATGCGACT
>291557 NS=30 contig=separate
AGGTGGTTGGCTGACCAGCCTATTTGGATTGAACAATGGTCTATGAATAAAGAAAAGTTCCTAGCACTAGAAGAGCTAGTCTTAGAACAGCTAGAGTTTCAACATATAGAGGAGCCCAACAGCCCTTGGAATTCTCCTATNNNNNNNNNNGATCTCAAAGCAATTAACAAAATTATTCAGCCAATTGGATCATTACAATCCAGAATCCCATTGCCTTCCTTGTTACCTAAGGAATGCCCTATTATAATGATTGGTTTAAAGGACTCTTTTTTCAGAATTCCTTTACATAAGACT
>291558 NS=65 contig=overlapped:13
ACATGGTTGAGCAAATGTCCTTACTGTGTACTTGAACCTCTTTTGGATATATGCCTATGAGTGGCATAGCTGGATCTTGAGGAATCGCTATTCCTAGTTGGCTGAGGAAGCACCAGATTGATTTTCAGAGGAGTACAGAGCTAAAGAGAGAATTCTCAATAGAGGAATATCAAATGGTAGAGAAACACTGAAAGAAATGTTCAATGTCCTTTGTCATAAGGAAAATGCAAATCAAAATGAACCTGAGATTTCACCTTACACCCATCAGACT
>291559 NS=8 contig=separate
GTGTGTCGCTCGCACAATGATGACAGCAAGTTTCCAATTAAACGCTTTCTCTCATAAGAGTTGCTATGATCATGGTGTCTCTTCACAGCAATACAACAGTAACTAAGGCAGAAGTTGGTACCAGGACACAGTGTATTGCTGTGATAGGCCTGACTTTGGNNNNNGCTAGGAAAACAGTTAATTTCATGGGTCATAGTCCCAGGAGCATGGAAGAGAATGGTGCTGAGAGTAATGTAAATTATGATGGCCCAGCTCAAAAATTAAGAGGGAAAGAATATTAGCAGTAGTAGCCTGGAGACCATTCGACT
>291560 NS=100 contig=overlapped:8
ATGTGTGTCTCTGTGTGGGGATGTGTATGTGAGTACAGGTGATTGTGGAGGTCAGAGGCTTTAGATCCCCTGGGCCTGGAGTTACAGGCTACACTGAACAGCTTGACAGAGTGCCTGGATCAGAACTTACTTCCTCTCAAAAAGCAGTGCATACTTCTAACTGCTGAACCCTCTCTCTAGCTCCATCCTGCTACCTTTCTTAATTCATTTACCAGTTCTAAAGGCCTCACTGGGCAATATTTAGGGCTTTTCTACTTTTAAGGTTATCACAAGACT
>291561 NS=115 contig=separate
TAATGCCCAGGTCATGCTGCTGCCAAGGGCCATGTCTGGGTCCAAGATCCTGCTGTGACAGGGGTCTATATTGATGTTGAGGGTCCATGTTACCACTGAAGAGCATTCCGATTTCCATGGTTTATGCTGTAGCCTGTGGCCATGTTGAGNATCCATGAGCAGTGCTGCTACCAGGAATCATGTTGATCTGAGCGGCCCATAAGACCACCTGAGGCCATGTTGATACCCATGGTCCAGGCTATCTCCTACCTCTGAGGGTCTGTGTTCCTTGTGCAGCCAAGGGCCATATGACT
>291562 NS=45 contig=overlapped:26
CTGTGGTAAATGTTCACCTTGTTATGCCCTTTGTTTCCATTTTTGCAATTTTTTGATGGGCAGTTTAGTTTTATTCTTTGGTTGTGGGGATCCAACACAAGGTCATGCTAGGCAAGCACTCTACTGTTGAGTTACATCCTTGGCCCTTGAAGGATAATTTCAACTTTTGTTTGTTTGTTTTACATAGTTGGATACGATCTTTCTGTGCTGAGGTAGTTTCTATCAGCACTGTACGTCACGTAGCTCTCCATTCGACT
>291563 NS=57 contig=overlapped:6
ATATGCACCCCCCCATCCCTTGCTGAATAACACTGAAGATTACAAATTATTTATGTAAAGCACCCAGAGGTCTGTATTGGGTAGGTGCTCAGAAAATGATGGCTGTATGTTTGGCATCTAGAAAAAGCATGACAGACTGTGAAGTCTTGCCTGCTGGCTGGTGTCTTAACAGATCTCCCTAGTCACTGCAGCTTTGAAATGAGCCTCTGTGAACACAAATGGCTACAAAACACACAGATTTACTAACTACATGGGAAATGGCATAACCACACCCGACT
>291564 NS=97 contig=separate
AAATGGCACTCTGATTATATCATTTATTCTTCATGCAGTATGGGCAATACATGTCCATAAAAAGAAACATCAATTATTTCTTTATAAGGAGGAATGGCTTGTGCAGGAGTCAGAAAACAAACACTTGGTTCTCATCCTTTCNNNNNNNNNNCTTTTAAATGTAATGAGTTTGGGTTCCTTAGCACTCTCCAAAGCTAATCAATGTACCTTTAAAAAGAACATTCCAAGCAAACAGATTTCAGCATAATTGAAATGTTGGAGCTACTGCAGTCACTGATTCTTATGACATTTGACT
>291565 NS=103 contig=overlapped:67
GGGTGGCTGGCCTGGAAGCACCCCCCAGGAAGCATGGTAGAAGGGGCGTGGACAGCATTCCTCCTGGCTGCTGGCCCCTTACCACCTGTTTCTGGGCCCTTCAGGTCTTCTCCAAGATCTTCAGCCATGAGGCACTAGAGAGCTACCTGCCCAAGATCCAGCTGGTGATCCAGGACACACTTCGAGCCTGGAGCAGCCAGCCTGAGGCCATCAGACT
>291566 NS=8 contig=overlapped:75
CAGTGACACGCCACCTCCAACCCCACCACACCTTCTAACCCTTCCAAATGCTTTCACCAACTGGGAACAACTTTTCAAATATGTAAGCCTAGGGGATACCGCTCTCATTCAAACCACCACACATACAAGTACCTTCCAGCACCGTGAATACTGAGTCAGGAGCGGTGAAGATTCTAGTTGGCGTCAGCTTGATTTCAATTCACGAGACT
>291567 NS=16 contig=separate
ACATGTGACTATACCGAAATGGCCGCTGAACTGGCCCACTTTAAATGCGTAAGTTTTCTTGGTGTCCTAGTTACAGCTGCTGTGACCAATACCCTGACCTTTGCTTTGGGGAAGAAAGGGCTTTTTCAGCTTACAGTTCCNNNNNNNNNNTCACATCCACAGAGGAAAGAGAAATGTGCCCATACTGCCTGCTTGCTTGCTGCTTATGCTCAGCTAGCTTTCTGTTCAGCTAGCCCATATTCAGAGTGGGTCTTCCCGCCTCAGTTAACAATCAAGAGAACACTCCACAGGACT
>291568 NS=105 contig=separate
ACATGATTAACACTTATTCTTGGGGGGGCATTACATTAAGGAATGACACAAGAAGCCAAAACAGTGCCTTATCCAGTTGGATTCTGAATCACAATCAGGAAATAGTCTTTATCTGGTGCCACCATGATTTCGTTTTTCTTNNNNNNNNNNGAAGTTCAGGTCATTCTGGGGGTCAGTTTCACGCACAGTGCTCCGTGCCTTCAAGATGAAGTTGTGCGTGAGGCTGGCATATTGTGCAGTAGTGAAATTGTCCATGGTGCCCTTGATGGGAATGCCTTCTGTGTTCACTGGACT
>291569 NS=18 contig=overlapped:16
ATGTGATCAGATCAGAAAGCAGAGGACTCTTATTTGCAAGGTCATCTGCTCTGGCATGCACAGCTGATGTGCTTACACCAGCAGGGAACTTGAATAGGTCACAATACCAGGAAAAAAGATGGAGTTTTTTTTTTTTTTTTCAATGCAGTTTATTCAGGAACCTTGAACAATCCTCGGACCCCGGGGAAAGCCAGCCCACAGCTTAAATAGCCTCTGGGTAGCCAACCCAGGCGTGCCACGGGGGCAATGCAGATAGGTCCACATGACT
>291570 NS=65 contig=overlapped:59
GTATGTATACTTTTGTGGAGCCCAAAGATAAGTACTTTTGTTCCTCATCTGCTATCTGACTTGTGTTCTTGAACAAGGATCTCGATTTTACCTGAGACTCTTCAGTTAAGTTAAGCTGGTTAATTCACGATGATCTATTTCCCCATCTTCACATATTCTTGGAAAAGTTTCCTGGCACCTGCACAAAGCTCCATGATGCCATCGTAGGCATCATTGCATTGGACT
>291571 NS=83 contig=separate
AAATGTCCTTGTAAAACTGTCTAAATGTATTGCAGTTACCATGAATGTATCGAGATAGTGACAATGGCACAGATGCTTACCTTCCTGAAAGGGGAAAGGTGATACATAGTTTTCTTATGAGTAAGAGCAATAAACACTGTNNNNNNNNNNATTTTTGGTGTCTCAATAATTCATATGTGTATACATGTGTGAGTTTGCATGAATCTGTATATATGTATATAATGGGTATGTATGAACTTTTTATTTGGATTTTTGGGGTTTATACCAAAATTCAGATTCATCACTCACATGACT
>291572 NS=48 contig=overlapped:125
CGATGTTCCTCTGTCACAGGGCTCCTCCCTGATACCACATGGGAAGTAGGCTCTCTAATCTCTATCCACTCTTCTTCAGCTGTCTTCCTTAGTATCGTGGGACATGTGTATTTGGGCATCTCTCCACTCCATCAACATAGATTTTGTGTTCATCAGACT
>291573 NS=3 contig=separate
ATATGATGATCAACTTTAAACATTCATGCCCCAAATGAAGGGCATCGACATTCATAAAAGAAACATTATTAAAAGTTAAATCACACATTGAACTCCACACATTAATAGTGGGAAACTTCAACACCCCACTCTCACCAAAANNNNNNNNNNCCTAACAGACATCTACCAAATATTCCACCCAAACACAAGAGCATGTCTTCTTCTCAGCCTAATCCTTTGTATCCTGTCAGACCACTGTGGACTAAAGCTGGAGCTCAACAACAATAAAAAGAACAAAAAAGCCTACACACGACT
>291574 NS=62 contig=overlapped:86
CAATGCTTGCAGCAAAGTTCCTGTCTTCACACAGAAAACAACAATACACTACACAAGTACAGTCCTTTCTGGGGGTACAAGCTCTGCAAACAGGCCGAGGTGACAGTAGCGGGGAGGGGACTGTTTTAGATAATTGTACAGGAGAGGCCCCTTGACATTTGACCTGCAATTTAAAAGATGGCAGATAGCCATGAGACT
>291575 NS=78 contig=overlapped:72
CTATGTGGATGTACATGTCTGGGAACAGTCAATTCTGCATGTGGGTCCTGGTGTAAGGTATCACTTTTCTTCCTTTGCCAAGTAGAGTCTACCTACAATGACAGCTCTGACAGAGGAGCCACCTTAACTTTGTTCTTAGATGTGCAGGAGAAGGACTCCGGGCAGGGCCCACCCTCTTTCTTCCACCTTTGGTACCTGTGCCATCCATCTGACT
>291576 NS=116 contig=overlapped:41
AAATGTTGGGTGGGGAAGGGAAGCTGGCCTGTAGTAAGTCCAGCATCAGAAGACAGAGGCAGAGTATCTACAGAGCAAGATGGCTATCAAGACCAGCCGTGTTGGTAAGCTCTGGGTTTGACTGAGGATCCCTGCCTTGTTGAGTAAGGTAGAAGAGCAATTGAGGATGATTCCAAACACAAACCTTGGGTTTCCCCATGCATGTACACACAGATACACATGCACCCCTTCACACACACGACT
>291577 NS=74 contig=overlapped:111
GCATGAGGACTGGAATCCAGATCCCCACAGCACACATTATATGTGACATGGGCACATCATTCCATCTATAATCCAACCTTGGGAGTGGAGACAGACAATCCGCAGAACAAACTCAGCAATGGTACTGCCCTTATTGGCAAGCTCTAGGTTTGACTGGGAGACATCATGTGACT
>291578 NS=67 contig=separate
GCATGGCAGAGAGCACGGGCCAGGCAGGCATGGTGCCGGAGAAGGCGCGGAGAGCTACCTCCTGATCTTTCGGCAGAGGGAGACAGAGACAGAGACTCTGACTGAGTCTGGTGTGGGCTTTTGAAATCCTGTTTCCTCTANNNNNNNNNNAAATCTTTCTAATCCTTTCAAAAAGTTCCACTTACTGTTGACTAAGCATTCAAATATCTGAGCGCTCTTATCTCAGCGGCCACGGGCATCTTGTGATGCTGGCTGCTCAGGATCTGGCGTGTGGCTTGAGATTTACACTTGACT
>291579 NS=74 contig=separate
ATATGCATATTATATTCATAACAGTAGCAAAATTACAGTTATGAAGTAGCAATGAAAATTTATGGTTGGGGGTCACCACAACATGAAGAACTGTATTAAAGGAGTACAGAGCCAGGAAGTTTGAGAGCTACCATACTAGANNNNNNNNNNTCGTGTTTTAAAGGACAAGGGATGGTAGCTCAGTGGCATTCCTTAGTCAGATAAGCCACACAGGCCCACACAGTTTGAAGAAGCACCTTGAACTGGAAGCAAAACCAAAGGCAACATGTGGTGGCATGCACCTGTCATCCGACT
>291580 NS=49 contig=overlapped:125
GGGTGTTAGGGATGGAACCCAGGTCCCCTGCAAGTGCTTTTAACTGCTGAGCCATCTCTCCAGCTCCAGTCTTGACTTAACCTTTCTTGCTCACTCGACTAGAAATAGCTCTTTGGGACGCAGTGGTGTGGTGAGCAGAGTCACACCAAGCATGCGACT
>291581 NS=87 contig=separate
CAGTGTAACATAACCTGGCCTGTCACAAGACTGGTGCAGGTAGGTGGGCTGGGGGAAAAAAGTCACTCTGCCAGCCAGCGAAGGCCTGACAAGACATGCCAACAGCACACACATTTGGAATCTAAGGTAATCACTCACTAAANNNNNNNNTTCGAGGTCCCAGCCACATGAGTTCTTGCCTGTCTCTACCCTAGATAGGCAGGGCAAGAGCTGGGCAGGCTCAGACAGTTCTGAATGCCTCCAGCTGGCAAGGACATTTGCCTCTTTGGAAGCTACACAGAAGACCACACGACT
>291582 NS=48 contig=separate
CCGTGGCTGTGAGCTTGGGGCTGCCCTGAAAAGGGAGCGATGAGGCTGGGTCCCCAGGGCCTGGCAGTAGGTGTCCTGAAGACAGAGTGCCTCAGGCAGATAAGCTAAAGCAAAGATCTCAAGGCCGCTTCCCCAAGCTTNNNNNNNNNNGAAGTCAGAGGAGGCGTTCTACAAGAGGATGGAAGCACAGAGTCACAATGGATGGTCTGAGGGATGATAAGCAAAGATCCTCATGAAGGGAGAGTAATTTCTGGTTAATAACGTTTGCTAAACACAGTTTTGACTCATTGGACT
>291583 NS=19 contig=overlapped:97
ACATGATTTGAGTTCTTTGATGCTTTCTCACTGTTTGCTTGATTTTCAGGGAAAGGGGGGTTGTTTTTAAAAGACAGAGTGTAAATATGGCTGTATAAAATGTTTCCCAGGGCCTCGAAGGGTGGCTCAATGTTAAGAGCACTGGCGGCTTTCCAGAGGATGCGGGTTTGATTCCCAGCACCCGACT
>291584 NS=84 contig=overlapped:108
GTATGATATGGAGAAAAGAGAGGGGCCAGCAGGGACCAGTACTGCATTTGGTACTAGGCCTCAGTGTATCATGAGTATTCATCATCAAAAACACATCTGAGTTACAGCATTTTGAAAGTAAAGTTTATACCCCCAAGGTTGGGGCATTTAAAAACTCTTACCGTAGCCATTTGACT
>291585 NS=106 contig=overlapped:20
CCATGACTTCTGATTATGTGTGGGCTGTACAGAGCCCAACATCTTCAAATGAAAAAGACGAGGGCAATCCAAAAGTGCAACTGCTTTTGTCTTTGCAGTTGGTATATGGGAATTGGGGTGCATGGAGGGGCAGGCAAGAACTTTGAGACGATGTGTGAGAACTTAGGATAAAAGACCCCTTAAACATTCTCTTTATCCCTGTGTTTAGAAAAATGGCTCAGCAAGTATATGAATCTGTGCCCTGACCTCACTATCCACATGACT
>291586 NS=107 contig=overlapped:89
ATGTGACTATAGAAATGGCCTAGTAGTCAAGGGTGTTTAAAATCGCTGCTCTTACGAATGATAGAGTTTGTCTCCCAGCACCTGTATCAGAAGACTCACATTTTCCTGTACTCTAGTTAGAAGAAGTGCATTGGCCTCCTCTGTTCCATGTGGGCTCCTGCACACATGTCCACAAATCCAATCAGACATATGACT
>291587 NS=33 contig=overlapped:93
CTGTGATGTGTTTTCAGCTGGCCATATTGAGGCATGTAGGGCTGCTCAGCATTTCCTCTCATGCAGGCAGTCCACTTACCAGTTTTAATAATGGGCTCCTGAAACTCTTACTGGATTTCACCTGTTCCATGACATCAATCTCCCTCTCATCCTGTCATCATCTGAGAGAATCTTTAGGTTTCCATGGGACT
>291588 NS=94 contig=separate
AGATGGTCACGGTAGCAGCGGAGGATCTGGGCCTGTAGGCCAGAGCATACAGGCTCAACTCTGCGGGGCCTGGGGAATGACAAGAGCAGATGGTTGGCATTAGAAGGAATGGGAGGCAAGAACTCCCATTCAACACTCAGNNNNNNNNNNTGGATGTCTATCCATGCATCAGCTCACTCGACAAGTGTAGAGGTGCAGGTCTGATCCTATGGCCAGTGGCCAATGTTAAATAGATTGAGGTCTAGGGTTGTATGCTGGCTGGCTGCTGCCCTGAGTCCTCAATGCCACCAGACT
>291589 NS=21 contig=separate
ACATGTGCCCACACGCTGTGCATACACACACACACAAACACACTACGTAAGCAGAAGTCTTCACATATTGGCTAAGGTAGGAGAGGGAGGGTGTGGCAAGCTAGAGAAGGGGAGGGCATCTGATGATTCAAGAAAGCGGCTTAGTCATTCTCCCCCCCCCCCCCCCAGCCACAGGAGGATTCACACAAGACT
>291590 NS=84 contig=separate
TGATGCCTTAGGAATCTCAGGCACAGTATCTCAGCCATTGTGGGAAAGTATGGAGGTTCCTCAAAGCATTTAACTCAGAACCAGCATACAATCTCCTGTGTGCATCCCAGGACTGGAGAACACAGACTCAGATATTTGCGNNNNNNNNNNTCACATTAGGCAAGAAAGAAAGCCACGTGAGTATCTGCTTATGATAGAGAAGCAAAATGTGACCTCCACACAGTGGGTTAGGAGCCGGCAGTAGAAATGTATGCAGTCTGCAACTTGTGGGTTCTACACGCCTTTCACCCGACT
>291591 NS=41 contig=overlapped:130
CTGTGCAGCAGGAGTGGGGGGAGGGCAGGGAGTGTCTTCCCGTGGACATCTGCAACCGTAGCGTGTTGTCCCTGACGGCTGGAGACAGGACTTCCCGGGGCATTTGGAAGGCAGTGGCCTCCCCATTTGCCTAAAGACACGCAATCATGTGACT
>291592 NS=20 contig=separate
CTGTGGTGACTTAGCATTGACACACTGAAGGTGAGGCCATTCATTTGTTTATCTTAATAAATATTATCTCAACAAATACCCATTGCTTCTGACCTCTGCTGACCATCGCAAGGGACAGTGTCATCTAACTCAGCATCCATNNNNNNNNNNAGTCACTACTCTTACTCACCCCTCCTTGCCCCAGGCCTCCAGATTGCAGAACCTGGGCTCCCTGACCTGTCATGTGACACTTGTCACCTAAGTCTGGTGTGACAGATGCAAATTGCAGCCTTGGGAGGCTAATATCATCCGACT
>291593 NS=54 contig=separate
AAATGTATAAGTGTGTGTGTGTGTGTAGCCCTAAGTATACAAATAGAACCTGTTTAGTTCATATAATGCCTATTGTCTAACTGTGATTTCAGGACTGCTCATTTGGTGTTTGATATCCAGTCTGAGGACTTTTCCTGGAAANNNNNNNNNNTACTCTCTGCATTGCTTAGGTGCCTACAGTTGTTTTGTTTTGTTTTTCAGTTGGGCCTCATGATGGTACTTCTCTTTTTATGGTAGCATGTTTATTGATATCCTCTTTTTGGGGTGGAGAACCTATTCAGGAAACCATGTGACT
>291594 NS=123 contig=separate
CTGTGGCAGTGAGCAATCAAGTCCTCACCCACCAGGTCTGCAGCATTGAGAATCCACCTCCACACTAACGTTAGTCCTGCAGCAGTGAGCACCTACTCCAACATAAGTACTGCAACAGAGAGGAATTTCCACCAACCAATCNNNNNNNNNNCAATGAACACCCACTCCCATCCCAACCCTAGCCCTCCAGTATTGAGCACCAACTCCAACCCTAGCACTTAAGAAATGAGCAACCAACACTACCCCATCCCTGCAGTGCAGCTATGAGCAGTCAACTCCGCCCATCCATAGGACT
>291595 NS=93 contig=separate
TGATGTCTGTGGTCTGTATTGCCGCAGGAGATCATGCTGAGTTCCATGGCACATGCTGACACCCGAGACCATGTGGTTTGCTGTGCTGTTGCCAGAAACCATGTGGAAGTCCGTGATCTGTGCTCCCACTGACTTGAAGGNNNNNNNNNNGTTTTGCAGTGGTATGCATGACTGCAGACTCATAGTTAAGAAGGCAGGGCATAGAAGAGCTTCTGCAATAACCCTCCTTCCCCCACAAGTAACAGCCTAGGTAGAAAGCCATTGACGAAAACTCTTAAAAATTGTCACAAGACT
>291596 NS=75 contig=overlapped:97
GTATGTGGAGGCCAGAAATGAGGTAAAGTGTCTTCTTCTATTGCCGTATGCTTTATTCCCCCTTTCTCTGTCTCTCTGTCTGCCTCCCCTCCCCAGACTTGCAGTTTCAGCTAGGCAGATTGGCCACTGAGTTCCTTGTGTTCCTGTGTCTCTGGCCCCAGTGCTAGGGTTCCAGGCTCACACGACT
>291597 NS=97 contig=separate
ATGTGCTTAAAGTGAGTGAAAAAGGTGACCGTGAGTGCACGGCCATAAATAATTTCTACAAATCAGCCTTCCTCATATAGAGATAACATGTTCTAGCTATTATATGGTTGGTGCACATATCAACTCACTGTAGTTGTGGTNNNNNNNNNNCCAAAATGTAGAGTGGAATGGTTCTCGAGAACCACTCCACCCACCCCAACTGCGGAACTACTGATAATTGATCGTTGCTAATGAAGGAAGAGACAAAGTTCGGGAGGGTGGGCTGCACATGTTTCATGGTGATCTCATACGACT
>291598 NS=53 contig=separate
CAGTGCTCCGTGACGCTGGGCAGCTGGGTAACATGCTAAGCCTTATCTCAGCTACTCTTGATGAGATCAGAGTCAGTCTGGACTACAGAGCAAAACCCCAACTCAGAAAAACTCTTCCTGCCAGGTGGCCAATAGTGTACACCTTTAATCAGGCAGAGGCAGGCGATCTCTGTGAGTTCCAGGCCATTCTAGTCTATAGCATGAGTTTCAGGACAGCCAAGGCTACACAGAAACCTTGTCTCAGAAGACCAAAGGGGGAAAACCTTTTTCTGCCAGGTGGTGGCACACTCGACT
>291599 NS=65 contig=separate
TTGTGGGGAAGTTTGTACACAACATACTTAGAATTATTCTATTTGGGAGATTTTTCTTTCCTTCACTCAGTTGCTCAATTATTTACAGGAATTTCTCATACTATACTGAATATCACCAACTATTGCAATATTACATTGCTNNNNNNNNNNGGTTATGCAATTGTTTTTGAGTTGTTCTTGCTCCTGTAAGTATTTTCTCACTCAATCCTACAAGTAACCCAAATGTTACAGTTATTTTTATCTAAATGTGTTGGTTTCTCTTAGTTTTACTTTTAACCTGGCTATCATATGACT
>291600 NS=34 contig=overlapped:94
CCATGGAAACCTTAAGATTCTCTCAGGCACTGATTAGCTAAGAGGCAAAATGATGTCATGAAACAGATGAAAGAGATTGAGAGTTTCAGAGCCACTTAGTAAAATGACGAGTGGACAACTTGCTTAAGAGAAAGACTATGCAGCCCTGCATGCCTCAATCTGGGCAGCTGAAAGCACACAACACATGACT
>291601 NS=25 contig=overlapped:56
TCATGATGTGCCAACATCTTTGAATTTCTGCCGGTGGTTTTTTGTTTGCTTGCTTGCTTGCTTGCTTTGTTTTTCAGCATGGACAAACTGTCAAAAAGTAGGTTCCTCTGGCATCAGTCAGAGCTTAGCTGAAAGTGAGCAGTGCGCTTGGAAAGCAGATTGGGGACCGCTCACGGTGAGAGAACACACACCCTGAATTCCGAGTTGTAAGGGTGTGGCCATGAGACT
>291602 NS=15 contig=overlapped:69
CTGTGGATAAGATGTGAGCACCCGCCTCCCCATCCTGCTATGTCTCCCCGCCGTGATGGACTGTGCACCCTCCGACTGTGAGCCAGAACCAAAACTCCGTCCTGAAGTGTCTTGTCAGGCATTTTGTCATAGCAGCAGAGAAGTGAAGGCAGCACCACTCCGGGGACCTGAAGGGAGCGAGGGGCTGAAGCAGAAAGCCTCCCAGGCATGCGACT
>291603 NS=29 contig=overlapped:35
TCATGCAAAACAAGTGCTAAATAAGTAAATGTGAACAAAAGAATAACACAGAATAGCAGATATTTAAACGGAAGCCCAGTGTTGAAAGGTAGAATTTGCTGGATTTGTGTGAGGCTGGAGAGATGGCTCAGTGGTTAAGAGCACTGGCTGCCACCCTCGCAGAGGATCGGGGTTCAAATCTCCCTACCCACAGGCATCTGTAACTCCAGCTCCAGGGGGACTGGCATCCTTTGGCACTGCACACGACT
>291604 NS=115 contig=separate
GTGTGTGTAGACTGTGTAGATGTGAGTGTATGTGTGTGTGCATGTGTACACATGTAGCTGTTGTTATATGTGCATGTATGTAGACTGTGTGTATGTGTGTGTGCAGGAGCTGGCCTTGGAAGACCTGGGGGGAAAGGTGAGGAACCCAGAAGGGGAATGGATAACCATAAAGGGGAAAGGAACCAGGCTCCTCAAGATGGCAAACTAGAGGGGCGGAATCAGCAGGGACGGGACCCTGGTGGCTGTACCCCTGGCCCAGAATCCTGACGGCAACCTATGCATGCTCACAGGACT
>291605 NS=112 contig=separate
ATGTGTTGAGACAGACACGGACACACACATATAATTAAATTGTAGGTTTAGTTTTTTTCCCCTCACAGCCCTCATTTATTCATACTCTGTCTTCTTAGTACATATTCTGTAAGTGCGTTTTACCACTGCGTAGAAGCTGGNNNNNNNNNNGCTGGTTTTAGTAAAGCACACCTATAATTCCAACACAGAGGAGGCTAAATGGTCACAAATTCAAAGTCAGCCTGCGCTACAAAGCAAATTGCAGGTCATGCCAGGCTACATAGTTGAGACTCTGTCTCAAAAAAGCATACGACT
>291606 NS=115 contig=separate
CAGTGTTTTAGGAGCACACTGCCAGCATTCGCTAGAACTGCAGTGTAAGGTTTGCTGGAATCACGGAAACCAGGGTCACGGCGGACACAGAGCATGCGGCAAACGGGTTACAAAGCCAAGCTGCTCCAGGCGAGGTCTTCTTCCGCTGTGATGTGGGGGAGGGGGGATTCTGTGTGACATCTTCAGTCAGTTCACCAGCAAGCATTAATGACACTGGACAGATTGGACACGTTCTAAGCAGCCTTGCTAGACCTTAGAGATGTGAGGAGGAAAACGATAGAGCTCATGTGACT
>291607 NS=87 contig=overlapped:104
ACATGAGCTTCCAAAGGCTTGCTCTTGAAACAGCTCCAAGCTGGCATTGTAAAGAGAAGTACTTTATGAAGTTTCCCTGCTTCTTCTCCCTCCCGACCAGTGGGCCAGACAGTTTTCAACAGGAAAATCAGAATTACTTAAAATTATCTCCTGGTTGCTATAGCCTCTTAGCACTGGACT
>291608 NS=107 contig=overlapped:14
AAATGGATACTTACGCTTTTACTGCTTAATCCTATGCCCCTAAGTGACAAAATTATAGTATAAGCTAACTTTGTCATATTTTGATAGAAAGCCATATCAGGGTCCTCTGTATTTTGTAGCATTGCTGATTTGCTGCTATAGTAACCAGACCTGGCCATGTTGCAAGGACATCTTGGCTAATACTAAATTAACCTGCGTCACTATGGAAAATGTGAAAAAGTAACCAGTTAGTTGTCTAATGAGGACTTCAGGCTACTTAAGCATATGACT
>291609 NS=39 contig=overlapped:18
TGATGTCCATAGTCTGTACTGCCACTGGAGACCAGGCTGACACCAGAGACCTTGGAGATTTCAGTGGTATGTGCTGCCACAAAAAAAAAAAAAGTGTAATCCCATGATCCATGCTCCCACTGATTGTAAATGGCAACAAATCTGCTTTTGCCATGATACTGATGACTGCAGACTTATAGTTGAAAAAGTGAGTCATAGAAGGCTTCAGTGATAAACTTCTTTGTTCTTTCTAATGAGCCACATATTAAGACTTCTGTTACATATGACT
>291610 NS=107 contig=overlapped:8
TCATGAGTAAGCCCTTGCCCAGGGCATTTCCACTTGGCTTCTCCAATATTCTTCCAGCTGCTAAGAAGAGTTTCCTCCTCATCTGGTACTTTAGAAAGAAAGACAAGCAGGTGGAAACCATGCCCGACTAACCATTAAGCTAAAGAACTGAGAAGTGGCTGAAGGCGAAGTAGAAATTAACTTTGATCAAATGAGATTTTCTTCTAGAATAATTGTTTCTGCTCCCCACATCATGAAAGTTGAAAAAAAAAAGCAATGAAAAACAGACATAAGACT
>291611 NS=36 contig=overlapped:5
CCATGACACCACTTTGCAAAGATAAACGTTTCACAAGGAAGAACATGGAGAAGGGTTTTATAGACAGCCTGGTCAGCTGGGAGGTTTAGGAGGCATGACTAGGATCCCACACCTTCCTGCTGACAAGGCTGTGTTGAATGTTTTCATTTAAACATCACATATTAAAGAAAGCATAGATTTGGAGGGAAGAAAAGAAATTGAGAAGATGAAAATCATTGAACTAATATAAGAGTAATTCAGTAATGCAAAAATACAGATTTCATAATCTGACATTTGACT
>291612 NS=42 contig=separate
ATGTGAAGGCCAAAGGACAACCTGGAGGAGTTAACTCTCCCTTCCACGCTAGTCTGCAGGGTGGAACTCAGGTTATCAGAGTTGGTGGCAAGCTCCTTTTATTAGCTGAGGCATCTTGCAAGGCCCTGGCCAGAATTCTTAAGCAAGTCCACAACTCCCACACACACTCAGTAGAATTCTGACCTTGGAGGTGTGAGATATTTTCCAAGTGAAATTCTACAGGCTGACTGCCCAGGCTCCAGCCCCCAAGCTCAGTGCCCCTTCCTCTTAGTATGAGCCTGCCAGCACTCGACT
>291613 NS=18 contig=overlapped:36
CAGTGTGTGTGAGCCCAGCACAGAAAAAATTAAAAAAAAAAGTCTGGAAGGGAAAAGCAAATGTTAGCTCCCAGCTGCACTGGCCTGTTGTGCATTGACCTGGAAGCTGCCGTTCAGTTTTGTTCTTCTATCCACCAAGTTCCCAGAAATGCTGTCAGCTTTTGCAAGAGCTCCCTAAGCAGGTAGCCCACATGACGTGGCTTTGCAGGGATAATTTCTCCTTTGAACCAGAGGTGCTCATCCGACT
>291614 NS=79 contig=overlapped:35
CTATGGAAAGGAGAAACAAACAGCTGAAGACCAAGCAGATTATGCTTTCAGCAAATAGGAGGCTGGAGTGATGTCATTCTGAGATGTAGAAAAGCTAAAAACTGCAGGCCTAAAAAAGGAAACCGAGATGATAACTCTGAGTGTAACACGATGGCTTGTTAGTCACTTCTGAGTCCTCACGTGTTGCAGTAAGATGTCCGCCCATTCTGACTGCACACCACAGCCTCAGTCCTCACTTTCCATCCGACT
>291615 NS=82 contig=overlapped:89
GCGTGCATGCCTGCAGGCCAGAAGAGGGCACCAGATCTCATTATAGGTGGTTATGAGCCACCATGCGATTGCTGGGAATTGAACTCAGGACCTTTGGAAGAACAGCCAGTGTTCCTAAACTCTGAACCATCTTTCCAGCCCAAAATCAGGTTTCTTACAACAAACGTTCAAGCAAGTAGATGACATCATCTGACT
>291616 NS=60 contig=separate
AAGTGGCTCTAAGCCTCTTGCTGATCCCTATCTGCCTGAAGGGATGTGTTTGGTATTAAAGGCCCCAGTGCTACATTGCCCTATTGACTCCTCCAGCGTCCTTATGCCCCAGGGCTCCTCTGTGAATCCAGAAGAAGGCTNNNNNNNNNNACAAAGAGCTGAGAAGGTGAGAGACAGGCCAGGTGAGCAGACATAAGAAGGCTCCTTGTGTATAACAGATGCCCTGAAGGCTGGGCTCTTTTTGTCGGCTAAATACTCAGCCCCAGACCCGTAACAAGATTTTCTCATCTGACT
>291617 NS=68 contig=overlapped:101
CTATGATCCATAGCACACATAAAGCATCTACTGTCCATCAGGACATGATCAGCAAGAAGATGTGCATTCTGTGCAGACCCTCCTGCCATCTACATCAGGATCTCTGAGCTGAGTTTACAAAGGCCCTGTGGACTGCAGACTTACAGCATCCAGAAAAGGAGTGGGTCAAGGTGCCACTTGACT
>291618 NS=98 contig=separate
CTGTGGTGTTGCCTGGATATATCGCACCTGAGCAAGCTTTTCTCAGACAAGCCTTGGTGATGAGTCCAGGGCCCTCAGGCAGTCTTGTATCATCATGCTGACTAAGGATATCCTGAGGGCTTCCGGCTTACTGTCAAGAGNNNNNNNNNNCTATCTCCTACTCCAGGGGTTCTACCTGTGGAGCCCGTGAGGGCCTGTGGGTGTTTGTGTAATGCCTGTGTGGAGCCCATGGACCCTGTGTGGAGACAAAGCTGTGAAGTCCTGTGTGCAGCTTGTGGAGAGTACATTCGACT
>291619 NS=69 contig=separate
CAGTGTCCTTATTTAGAGAGCAAAGGATGCTATGTAGAGAAAGAATTAAGGTCTTTAAAACCCTGTGTGTGAGGGGGGTGGATGATGACAAGATAACAGGTTACAAAACACAAACGCAAAACACCAAAAGCCACACCTCANNNNNNNNNNTGTTCATGAAGAACGAAGCTGCAGAGAAATGCAGAACTCAACCCCATTCAAAGTGGCCCCTGAAGACATTTTAAAGTCTTTTCTTAGCCGGGAGTGGAAACCCATCCCTTTACTCTTCACACTCAGAAGCATGAGCACCTGACT
>291620 NS=41 contig=overlapped:129
TGGTGGGCAGAAGTAGGATCACTGGGGCTTGTGTGCTGCCAGCCTCTCTCAACCAATAGTGAGGGACAGTCTCAAAGAAGTGAATTGGAGGGTGATAGTGCAGGACAGACACCCAGCATTATCCTGTGCCTCTGCACACTTGGGCACATGTGACT
>291621 NS=14 contig=separate
TGGTGAGGTTTGAGGGCAGTCCCAGGCAGAGTTAGAAAGGCTTGAAGTCTCCAGAAGAGAACCAGAAGAGAGAAAGTACAGAGCTCCAGGTAAAGGAAAGGCCTGTCCAGTACCTCAGATATCAGGGGTCTTGGAGGTAGAGANNNGCCCTCTGGGGGGGGGTCTCTGCCTGGACTGATCTGTCACCTGAGAAATGGGGCCATTCCTGTCAGACCTGTTGGGGGAAGGGAAGAGACACACGACT
>291622 NS=4 contig=separate
GCATGGTAACTGCTACTAGCTGGATCCTCAAGCCCCAAGAATAGAGTATTTTTTTAAGATTTATTTTTACGTGAACATGTGTGTCTGTGCGACCTGTGTGTGGATGCCCTCAGAGGCCAGGAAAGGGCATCGGATCTCTTNNNNNNNNNNTGGGCCCCTGTACGCGCAGCCAGCCCGTCAGCACTGACCATCTCTCCAGCCCTGACAGAACAGGCTGTGTGATGAATGGGATCCAGCATGGTGGCCACCCGAGACACAGCTACCCGTATGCCAGAGAGAGTACTCACCCGAC
>291623 NS=111 contig=overlapped:20
AGATGTGAAGTCATTCAGTATAATATGTATAAGGAAACAGAAGAGATAATGGATCACAGTGACTATCAGGAGAAATTATGACAGGACAGGCTCATTTGATATGTCATCCTAGTTAAAAGGTGCTGGTGCTTAACATTTGCACACCTTGATTGTGGTTGTTGGCAATAATTTGTTCCCACATAGAGAGTAGGAAGAGGGAAGCATACACTTTTACAAAACCAAGCAATTTCGGTCTTGGCCAAGTGATCAAAGTTATCATTGGACT
>291624 NS=98 contig=overlapped:30
ATATGTTTAAGAAAAGAAGGCGGGAAGGAGAGAGAACGAGGAAGAGGGGGGATGGATAGTGGTATGTGAGTTGGGGAATGTCACTCCATTATTCCTTGAGACAAGGCCTTTCCCTGAACCTAGAGCTAGGCTAGCAGCTCCAGAAATCCTGCTGACTCTGCACCCCTCCTCCATTGCTGGGGTCATAGGGACACGTGACCACTTCCAGCTTTTTACAGAGGTGCTGGAATTTGAACCCGGGTGCTCATGAGACT
>291625 NS=57 contig=separate
GCATGCACAGGCCTCTGCCACAGCCACAGCTGGATCCACAGCTGGATGTCCAGCCACGGGAGCACCCACACTGCACCCCACACCAGAACTGCAGACAACTGGAAAGTGCTTGCCTTGCACACGTGAGGCCCCACATAAAANNNNNNNNNNTAAAATGCCACAGGTGCTGGCACACACTTGCAATCTCAGCACTTGGGAGGTGAAGAGAGGCAGAGCCCGGGGGCTTGCCAGCCAGCACGGGTTAACCTAATCAGTGCGCTCCAGACCAATGAGAGATTGGGACACCACAAGACT
>291626 NS=43 contig=overlapped:109
TTATGGAGTCTAGCCCAAATGATATATCTACAACACAACTCCTGTACCTAAGGCTCAGGGATCATTGCAGACGAGGAGTCAGATAGATTTTAGGAGCCAGAGGAATAGGGAGTTTGCTGAGGCATCGCATCTCCTCAGAATGTCAGAAGCTACACCCATAAAGTCTCACCAGACT
>291627 NS=15 contig=separate
AGATGGAAAAAGAGCCTTCTTCTTTCTTGGGGAAGCCTTCTTCTTCTCTCTGGGCTCTGATAATTATACCCTATCAGAGTCCTCAGAATTTCACTAACTCCAGCTGGCAAACGCCATGCCCCTCTCTGAGCCACATGAAGNNNNNNNNNNCACACTTGGGATTAAAACAAAAACATATTTACATAATATAACTGAGTTTTTAAAGAAACCAAAACTTTCACCACACCAAGGCTTTTTACTTCTTCCATAGTAGTATTTGATATGGTGGGCTTCATTCACTTCATGCATCCGACT
>291628 NS=28 contig=overlapped:124
AGGTGACGCTGTATGAACCTTCCCCGACAGGTTTTATAAGTAAGGCATGCATTGGGGTTCCTTCCCTCATTGTCTTCCAAGAGGGCACTATATTGAAGCACTTTTCAGTAAGGGTAGGTCTGAGAGGATTTGTATATGCACCCCCCCATAACATATGACT
>291629 NS=17 contig=overlapped:29
AGGTGTTGGGATGTGAACTCAGGACTTCTGGAAGAGTGGTCTGTTCTCTTAACCATGTAGCCCATCTCTCTCCAGTCCTGAGAGCTTTTTTTTTAAGTCTTTATTTTTGGGAGCTGGAGAGGTGACTCAGCAGCAGTTAAGAGCATTGGCTGTTCTTCCAGAGGACTCTGGTTCAATTCCCAGCACCCACACGGCATGTCACAACTGTCTGGTCTGTCACTCAAACTTCAGTGGATCCGACTGCCTCACACGACT
>291630 NS=66 contig=overlapped:127
CCATGCCCTCAGTACCAGCACACCCATTCCCCTATACCAGGGCCAGTTCTACTGTGCTGCCCAGGCAACGTACAGGACCTGCTCTCCCAAGTGCTGCAGCTGAGTAAGGCCCTATTGCTGAAGACAACAGTAGTTTTAAATCATTGAACATGGGACT
>291631 NS=25 contig=separate
AGATGGGGGAATGTTTTCTATAGGCCTACCGTGCTATTGATGATATTCTTAGCTTTTGGATTAGTGAATCTAGTAGTTTGCTAAATTAATATATTCTCAAAGGTTTTAATTTATTAGTCACAAGATGTTCTCACAGAGAGNNNNNNNNNNTGGACCTGCAGAACCTTGGACCTTAGAACTACAGTTTTAAGCAGTGACACAGTCTCTGCAGGCACAGTTTCTTTCCTGCAGTTTTTGTTCACAAAAAAAAGCATGGCTAAAGTATGTTCAGTTAACTTCAGCATACACTAGACT
>291632 NS=102 contig=overlapped:16
ATATGTTTGAAATGAATATGCTCCAACAGATGATCAAAATACAGCGCCCTACGTTGAAGCCAAGTATTTTATATCTTGCGTCTTTAATCTTTCGCTTACCTTTAAGCCTGAACTAACAAATATTTGTAACAAATCCAGATCTGTCTGTCTGTCTGTCTGTCTGTCTTTCTCCTTGAGACAAGGTCTAGCTATATGCCTCAGGCTGGTTTTGAACTCAAAGTCCTGCCTCAGTCTACCAGGTGCTGGGATGATAGGCACGCACCAGACT
>291633 NS=100 contig=overlapped:89
GGATGTTCTCTCAGAATATTTTTTAAATACACAGAATCCAAGGCACAGGAATACACAGATCATCAAAGTTATAGAAGGCTCTAGGGGAAAAATAATTCTTTATGGCACAGTTACGCTTGTTCCTTTGTGGAGCAAGTTCTACTGCCAGGGCCTGTGTATATGACAGCTCCTGCTGTCTGGGACCACCACAGGACT
>291634 NS=59 contig=overlapped:101
AAATGTCCATTAGAAAGACTAAAACTGTACCTGTGACACAGCTCAGCGGCAAATGTGTTTGCCATCAGGCCTGACAATGAGTTCAATCCCCCCAAAACCTAGACTGTAGAAATAAAGTCAATCCCAGAACTTTGTCCTCTGCCCTTCTTATGTGTGTGATGATGTGCATGTGCCCACACGACT
>291635 NS=31 contig=overlapped:60
CAGTGTATTTTGGAGTGAGCAAGAGTCTCTGTTGACAATGCTCATGGAATATTCTGTTGGAAAATGCCGTGAATTTTCTCAGTGATCCCACAGATCTTCAGAATGCTTTGCCTGTCCACGAGCGAGACCTTGGGAATCTAAGGATGACATTACATAAGAGGCAGCTTGTTAATATTTGTGTGTGGAGCCATTCAAATACAATGGATAAAATATCCCATGCGACT
>291636 NS=113 contig=separate
CAGTGTCACAGTGCTTCTCTCTGGGTAACCCTTATTTTACTTAATGAAGGTTCCAAGTGTGAGAATAATGGCGCAGAGGAGACCCTATGCGGAGAATACGAAAGGACAGATGACTCGGGGGCTGTGTGGCAGCGCCCTAGAGCNNNNNNNGTGGGGGAAACTAGTCCAGATGCAGCCTGCTCTCCGGGAGGGTCCCAGCATCTGCTCGTTTCGGACCGCATGCCGTGAAGATAAAGCACACAGTGCTGGCTCTGCATCGCATCAATCCATTCTCTGGTCCAGGAGCATTTGACT
>291637 NS=80 contig=separate
GAATGGTACAAAGGTGTGACATCTGAAGACAGAGGTGGTTACAATGGAATATTAGTAGTTAAATAATCTTTTTCATGACTCAGGTTCTTCAAAAGCTGGGCTGATCATGCACAAATGCCTAAAGCAATCCAGCCTGAAAANNNNNNNNNNTGCATTATAAACATGAGTATCAATACAGTACAATAACACAACTTCCAACCTCCTTATCATCCAATGTGTACTAAGCCATTATTTTACACATCCACTCTTTAAGTGTGTGTGTCAAATGTAGTGATTATTATATGGCACCCGACT
>291638 NS=65 contig=overlapped:61
CCATGCTTGGGTTTAAATCCTGTTTCTATGGTGCAGGATATGACCAGGGCTTGGGGGCTGCCAGGTGATTTTGTAGCGATTACTGAGGACCTACAGAGCAGACCATGTTCAGTCAGGGGTTCTCTTTAGGACTGAAGCTGTGTGGCCAAAGTCAGCCGGGGTATCTCCACATGCTCCACTCTCTTCTTATGAAAACCAGTTTGCTTAATGACAACACAGGACT
>291639 NS=54 contig=overlapped:11
GTATGTTTTGTGCAGCTTTGTGTTGTGAATGTGAGTGTGTATGTGTGTGTGTGTGTGTGGTGGTGGTGGGATATATGAGGAGGCCAGAGGACAATTTCAAGTATCATTCCTCAGGAACTGTCCAGCTTACTTTTTGACAAGACTCCCTCATTGGACTAGAGCTTGCTGACTAGGCTGGCTGGCCGGCAAGTCCCGGGGCTAAGCTGTCGCCATCTTCTCAGCACCCCTGTCAGTATTTATATGTGGGCTCCAGGGACCTGGTTCCTCATGTGACT
>291640 NS=68 contig=separate
GAGTGTTTGTTCATCCCTTGCGTGGTGCTCTGAATGAAAATGGCTGCAATAGGCTGATAGGAAGTGGCGTTGTTAAGAGGTGTGGCCTTGTTGAGTGGGTGTGGCCTTATTGGAGGAGCTGTGTCAGTAGGGGGTGGGCTNNNNNNNNNNCGGATGCTCAAGCCAGGCCCAGTGTCTCTCTCTTCCTGCTGCCAGCAGACTGGGGTGTAGAACTGTCAGCCTGTCATCATCTCATCATCTCCTTCTGCAGTGCCCTGTCTGCCGATGTGCCTGCATGCTTCCTGCCATGAGACT
>291641 NS=123 contig=separate
AGGTGGTCCCAGGTGGCAGCCTCAACCAGGAATGTTCCACATGGTCTAAACTGGTAATCTGAGCCACAGACTCATACTGCTGCACAGCCTTAGACCCTGATATGACCCTTAGCAGCAGCACTGGCTGGGATTTGACCATGCCACNNNNNNCTGCCCTCAGGTGGCAGGGCAGGCTACTTACAACAGTATACCTCTCCACCCTGAAGTTTCCAGCGCTACCTCTCTCCACGATGCTCAAACTGTTCTGCTTCTTTTTCTTTCCCATCTTTCCACCATATACCTGCACATTGGACT
>291642 NS=74 contig=overlapped:108
CAATGGGATATGCCATTGAGCATATCCCAGCTTTTCTCACATTTAACTTATGGTTATAAAGCTGGACAGTCCGAGAGTGAAGTGCTGGCACCCAGGGAGGGCCTTCTGGGGTTTTACGACAGAGGCACCACAGAGTAAGACAGAACAAGCATGCTCCCATATGTCCACACTTGACT
>291643 NS=106 contig=overlapped:17
AGGTGGACAAAGACAGTAAGATGCAAGGAAGCAATGCTACTGAGCAAAGAGCTTAAAAGCTGTGGTATTTCAGTAAGGTTTGGTCTAAAGTTATCCTTAAGAAGGATGTTACTCCTCTTACAGTGAAGGTGGTTTTCCCATGAAACTTTCACCTTCTCTTGAACAGAAGAGTCAGAATAACCCAGCACCCACTTTCAAGTGGCTTTAATTCAAAATAGTCTTATGTCATGCTCTGATGTATTAATATGTCAGCCTCTTCACCAGACT
>291644 NS=32 contig=overlapped:22
AGATGGGTGGGGGGGGTGTCGATGGATGAGTAGGTGGGTAGAGGGATGCATGTATGGGTACATGCACAGATGGAGGAAATCATACATGGATGGATAGGTAGGTGAGACATAGATGGATGTGTACATGATGGATGAATGAATGGGTAGGTGGGTGGGTGGGTAACTGCATGACTGTATGGACTGAAAAATGTATGGGTGAATGGATGGATGCACGAATGAACTGACAGATAATGAGTATGTGGATCGATAGACACATGACT
>291645 NS=28 contig=separate
CAGTGAGAGGGAAAGAGCCGAGAAGTGCAGGCTTTCTCTGGAAGGAGGGCCAGAGAGGGGCAGCAGGGCAGCGAGGCTGACACATTCACAGGGGGCCTGCTAATGCGTGGGGCCTGCTAATGCATGGGGCACTGAACTCCGGGCTTGAAGACATTAGCTCACACGTCTGGCCTCATTCCCTCCTCGTGACAGCCCTAAAAGGCAGTTATTGCGAACGCAAATTACAGGTCTAAAGAAGAAAAAAAAATAAATAAACCCAGAAAGAAGCTAAACACGTCTGAGGCCACACGACT
>291646 NS=12 contig=overlapped:80
ATATGGGAATGGAAGTTAGACAAAATGTAATATTCAGAGTGCTCCATTATATAGTACATACTTTGTGGTTTTAAAAGGAGTCCACAGTGGCCAAATCGCTTATAATTTATCAAGTAGTTAACAGAAATCTGGAAATAACCATTTAAAAAAGAACGCTGGGCTGAGGGGACCCTGTGAGTGTGCCTGTCATGCAATCACACGACT
>291647 NS=78 contig=overlapped:19
AGATGAGATTCATTGTTGAAACAACATTTGTTTTCCTGTTCCTGTATAGCAGCATATCTTAACCTGTGGGTTGTGATCCCTGTGGACCCTTTCGCAGGGGTCACTTAAGACCATTGGAAAATAGACATATACATTATGATTCATAACAGTAGAAAAACTACAGTTATGAAGTAGCAATAAAGATAATTTTATGGTTGGGGTCACCACAGCACAAGGAACTATATTAAACGGTTGAAGCATTAGAAAGGTTGAGAACCACTGGACT
>291648 NS=61 contig=separate
CAGTGTTCTCGGGCTACTGTTGGCATTTACTGGAGCATGCTGCAAAGTAGACTTGTCAGTTTGGGTGTCTGGGTCCCTCCTCTGTGGCTGGTTCCCACACTCAGGTTTTAGCCCTGGTACTCAAAGTTTCTAAGGAGGGANNNNNNNNNNTGTGTCACCAATGCATTCACCCATCTGTTTGAGCACAACCCACAAATGAACATCAATTCTTCTAGGCTCCACCTTCTTTCAAGTCTCCTCTGAGCTCCCAAGGACCATAAGCACAGATCCACATTGCTCCCTCCTCACTGGACT
>291649 NS=40 contig=overlapped:115
GTGTGTCATCTGAGGAGCCAGGAAACAGTTTGGGAAGCTTCTGGCAGGCTGGGGTGGAGTTCATTCATGGAGGCCTGGGTCGGGTGTGGCAGGACATGTGCTTGCAGCTCTTACAGTAACTTGGGGAAATGCCTTCTTGGCTCAGCACAGGCATCACTCTCACTTGACT
>291650 NS=71 contig=separate
CCGTGAGCCTCTTAAGTTTTGGGCTGAAGTTCTTTTGTTTCTAGGGCTGAGGGTGGTAGCTTGAACTACCTGAAATAATGAACTAATGCCAACATTATTGTTTCAGGAGATCCTCAGGTTGATGCCAGGGCATTAGGGCTNNNNNNNNNNATAGATCTATCTCCAGCTCTTCCCTGGGCTCCAGAGACAATCCACCTGTGTTACTGATTTACTAATTTATAATGGGAAATGCTGCTGTTAGGAAATCTAGGACTCTCACCTTCTTAGACTAGCGTGCTTTCATCTCATAGGACT
>291651 NS=105 contig=overlapped:112
CTGTGAGGGCCTTTCCAAAGAGATCTAACTGAGAAGGAGGGAGGGGACAAATGCAGAAGCACTGTCCCTTGGGTTTAGGTAAGAACCGAACTAAATGACGGTCACATGAACATTGGCATTCTCTCTCTCCTTCCTGCCGACGGCAAGATCGAGCCACTGCTGTCACAGGACT
>291652 NS=12 contig=separate
ACATGAACATATCCACACATACTTAGTACTTAAAATGAAACAAAAATTTTAAAAGAATAATGGATCCATGAAATCATCATTGGATGTCTTCAAGTGAATAATTCATGGCCTAAGAAGAAAGTTATCTTCAGAAGGCTCTANNNNNNNNNNTTCTTTTCTTTCTTATTCTAACACAACCACTTGATAAGTAGTATAATCGCTTGTTACTTATGTCTCCTCAGATTGAATCATATCACATTTTAAATTTCTTCCTGATGTGTGTGTATGTCTAGGTGTGTGTGTGTGCATGTGACT
>291653 NS=86 contig=separate
TGATGCAGAGGATTTAATACCAGCTTGTGTGACATATCAGACCTTCAGAAAAGATGCTGAAATAGCGTCATGTCTGGAACATTATTAAAGCTTTATGATTCATTTATTTGAATATTGTCAAATAAAACCAGAGCTAATTTNNNNNNNNNNCAGCACCCTCCACTTCCCTGGTCTTTCACCTCCCACTTAGTGTGGCTGCTCAGAGAGATAAGGAGGTCCCACTTCCTGCAAAGCTGCAAACACACTTCATCTTCACCTCAGCCAAGTTCAGCACAATGGGAAGCTCACACGACT
>291654 NS=7 contig=overlapped:29
AGGTGTCATCCACCCAAAGAGCATCAGACCCATCCAATACCTTTTTCTCAGAGGCGGGACCTGGGGCATCAACCCGCATGCGATCAGACATGCTCTTCTCTGGGTCGAAAGCGGGTGACCCTGAGTGCAGTGCTTAGCCTCGCATCCTGAGCGTATCATTTTAGCTTTTTATGGTATCCAACCATGCTTGGGGAGAATGTCCTGCTTCAATGGCTGTAAAGGCCTGAATGATCATGGCTGCATCACACTGGACT
>291655 NS=107 contig=overlapped:95
AGGTGAGGGAGACGGTTTGAGGAGAAACTGATGATTTCAGAACTTACTACCTGCCAATTTTGTAGTACACACAGCTGTCTGAAGTTTAACTAAAGCTGTGAGTCAAGAATGAAAAATATACAACTGATGACATGAAAAACAGTATAAACTCATAAGCAGCAAGTACACATTATTGAGATACACATGACT
>291656 NS=73 contig=overlapped:105
ATATGAAATATTCTTTAAGCTTGGAGAGGTGGTTCAGCAGTTAAGAACACTTACTGCTCTTGTAGAAGATCCAGATTCATTTCCTAGCACCCACAGGGTGGCTCACAACCACACATCATTCCTGAGGCTGCGTCTGGCCTCTGAAAGCAGTGCGTAAACAGTGCCAACTGCACAAGACT
>291657 NS=21 contig=separate
AGATGGAAGAGGTAATCCTGGTCTTTGGTAGTCATGGGGGCTCTCTCCTCTCACTGGTAGAACTCCTGGAGACAGCTGCCCTGCTACTGGGTTTCCTACTGTGAATTTAGTGAGCTGCTGCTGTTGTTCTTATCCTGTTTNNNNNNNNNNAAGAATGTGTGAGCACTGCGGTTTGGTCAGTTTAGTATTGCATAACTGGTTGGCAACTGGAGCAGTATCTGGGGGGCTGATCTTGGTAATCCCAGGCTTCTGTATGTCAATAGGACCATTATTCTGTCATAATACCATTGGACT
>291658 NS=103 contig=overlapped:88
CTGTGGAAAAGGCAGTGAGCCGACAGTCAGACTAAATGCCAGAAAGAGAAACTTCTTTGTTTTACCAAAAGAAATACAGGGCTACTGGCACGTATGGCCCAAGACAGAGACGGGCGAGATCAATTAGTCATGTACAGACCTTAGTTCCTTTAAATCATAATGAGGTAACCTGATAGTGTGTTGTTACCATGGGACT
>291659 NS=22 contig=overlapped:7
ACATGCACTGGACCCTAAGCCACAAGTGAAAGCCTTCTAAAACTAAGAGCTACCACAGGGCTAGTGATAGATAAAGCATGAAGCTGTGGGTTTGATCTCTAGCACAAGAAAAAACAGGGGCGGGGTAGAGAGAAGCCATGTTACAAAAGTTCCCATATACATCACTTGCAACTCGAATACCTCTTTTCCAAGAAGTCTCTGAATCATCGGCCTAAGAAACCTCTCTATTACAGACTTAAGGTATCTACTGCCTCAAACACAGCACTTCCATACGACT
>291660 NS=19 contig=separate
CTGTGGACCAGGAAATACAAAATGAGATGGGAAGTGAAACAGGCATCAGCCGTGAGAGACCCAACTTCAGTGCTCCACCAGCCTCCATCAGTTGTGTCCCATAGCCCCCAAAACCAGCACCAAGAGCTACGGAACAGGTGNNNNNNNNNNCCCATTTTCCCATGTTTCACAGTAAAATTCCTTCAGTCCAACTTCTAGAGTTCCCATAATCTTATCAGTCCTGGCAATGGTTAAAAGCCCAGTGGTTTTTTGTTTGTTTGTTTGTTTTCCGAGACCAAAGGCAAACACTTGACT
>291661 NS=69 contig=separate
CCATGTGCTCCTCATCTATATTGCGTCTTGGTGAATTTCTCCTTCTCCTCCTTCCTTTTCCTCTCCTTGCGGTCACTACCTGAGACCCTGAGCCTGGCTCCCTCTCTTCTGGCCAGCTACAGGCCGTCCAGCTTTTTAGTNNNNNNNNNNAGATAATGGGGGAGCGAGGTTTACACAGCACAGTTCAGTGTATGTGAGAATGTGTCCCTCTGGACTGCAAACAGATCTTGGGGTCCAGAATTTAGCATCTGCATACACAGAGTACCAGACCAACCCTAATAGGTGCATGTGACT
>291662 NS=16 contig=overlapped:72
ACATGGAAATAGACTAAGATGTTGCTAGGAATGCCTATTTTGTCTGTGTGACAGTAGAGAGAGGATGCCGTAGACTAGGATATAGTGATACAGCGTGTGAATTCACACACTGTTGAACTTCACCAGGACCACTTACTTCATATTTCTCTTTTGCCTATAATAGTTTCTGGTTGCGGAGCTGTGAGTAAGAGCCATGCATATAGCACATGACT
>291663 NS=71 contig=overlapped:78
GGATGTGCTACGGCGCAGCTTTGGACTCAGATGTCATCAATTCTAAATGCTTTTCAATATTAATCCCCAGGCTGGTGAAATGGCTCAGCGGGGAGAGGGGTTTGCTACCAAGCCTGGCCACATGAATCTAATCCCCGGGATCCACAGGGTGAGAGGACTGACTCTAGCAAGTTGTCCTCTGACTTCCACATGTACTCCATGCGACT
>291664 NS=90 contig=separate
ACATGGGTCTTTTTTTGAAATTCTTCTTTGTGCAAAGTGCTCGGAATCCTTTATGTCTGGAGATGTGAGGCCTTCGGTCCTGGGAATTGTTACACACTTTCTTTAATAATTCCCTTCCTGTTTTATCTTTGTAAAACGCTNNNNNNNNNNCTCTAATTTTCTCATTTTCTTCCTCTTATTTTCCAACTCTTTTCCCCCCACGGCTTTTCTAGGAGATTTCTTCAATTTTATCTCCAGAATGTTCTTCCAAAGCTTTCATTTCTGTTGTGATTTTTCAATTCCCAACATCCGACT
>291665 NS=108 contig=separate
ACATGTGCACATCTGCAGCTGGTATCAGAGTTTACAAATGTGTTCATGACTCTGGAGGGTCGAGATCAAATCAGTAGTAAAGGAATGCAGGAAACCAGTCTGCCCTCTGCCCTCTCCTGGCTCAGCTGCCTTGGGAGGCCNNNNNNNNNNGCCCACGGCAGACGCCAGGGATGCGTGGGGTGGTGTTGAGGTCAGAAAGCATGCAGGAAATGTCCTCATTCCTCTGCTGGCTGCTCTTCCAAGATTACTTCCCGCTCATGTGCTGTGGTTCTGCCTCTGTGCACCCATGCGACT
>291666 NS=35 contig=overlapped:101
CAGTGGGTGTTAGGTAAGGACAAGGCCGCTCTTCACGCAGTGGCCACCGCTTTTCCTTTCTATCCCTTTCCCTTGCATCAAGGGTGAGATTGTTGATGCAGTTATTATTGTGCCATTGACTTGTTCATATCTGGCTTTTCTGGAGCCCTCTAAGAATCTTGACATTAAGCAGGTCATGTGACT
>291667 NS=49 contig=separate
ACATGTATGCAAGTACACACAAACATACAAACACATATATAGACATACTACACACATGGGCATACACAAATACAGACATGCACACATGTTTGCACACACATAGACAAAGACACATGCTTGAGTTTGTGCACACATGGCCACATGTGCTCATACATAAACACACAGACATACACAGGCACACATACAGATAGTCATGTGTGCATACAAACCCAGGCATATAAACACACACACCATCAGAGGACAGAAGACAAGCTGGATCCCTGGGGCTATAGTTGGGGGTGCAGGCATGGGACT
>291668 NS=59 contig=separate
AAATGCAATAGAAGATAAAAATCTGAACACACCGAGACAAATAAACCAGAATAGAAAAATCACCAATAAGCTCAGCAAGGTTGCAAGGTTGCAATACACAAGATGAGCATTAAAAGGCATTTAGTTTTTTCTATGATACCNNNNNNNNNNTACAATAAACACATCTGGCAAGGTGGCTTGGCACATAAGAGCTTTTGCCAAGCAAGCCTCACACTCTGAGTTTGGTCCCAGGATCCCAAAAAGAGGAAGAAGAGAACACTTTTTGAAAAGTTGTCTTCTGACCACCATATGACT
>291669 NS=100 contig=separate
ATGTGTGTGGATACCCAAGACTTAATCTTTTTAGATTACCCTTTCACCTCATTAATTGAAGAAGAGTCAGTTTGAGCCATAGTTTTCCAGTATAGCCAATATTCCAAGATACCCAACTCTCTTTTAGGATTCAGTTTCTGNNNNNNNNNNAAAGTTAGAAATCAAGCTAGACTACCAAACCCACCAACTTTGTATTAATGTGGCTTCTGTGTGTTTGAACTTTGGTCTGCTTGCTTTAGCCACTAAGCAATCTCCTAAGTCATGAATTTTAATGATATATTATTACATTCGACT
>291670 NS=103 contig=overlapped:107
GTGTGTGCTACCACACCTGGTAGTATTTACATGTTATGACGTAACTGGCCATACTTTTCAAAGTGTCAAAATCATGTCAATCAAAGAAACCTGGCAACTCTTCCAGGTTGAAGGCAGCTAAAGAAACAATGCCACTAGGTGTGATGACTCATGACTGTTACTCCTTCACACCAGACT
>291671 NS=56 contig=overlapped:114
AAATGTTATGGGAGTTTTTGTTTTAATCCCAGGTGTGGTATATCGGGCTGCTTCAGATTGTCCACAGCAGCTAACTATGATTTGTCTTATGCTCTAGCAGGGGCGTGATTTTGCCAGCTGCAAATAGTTTGCAGTTGGAATTCTGGGGACTCTTGAAAAGGCATAAGACT
>291672 NS=45 contig=overlapped:106
ACATGGAAATTAAAAGATACAGGACTCAGCACCGTGGTACATGCCTTTAATCCCAGCACTCTGGAAGCAGGGAGGGGTAGATCTGGACAGTTTCAGAGTTATTCCAGGCCAGTCAGGGCTATGGAATGAGACCATGTCCGAAAAATCAAATGAAACGAAATTATATATACATATGACT
>291673 NS=5 contig=separate
CGGTGGCCACAGGACAACCTTATATGCCTTTTAAGGCTCTCCATATCTTTTTGGGTTGGGCTTTAAACTTTATTATTTTCATAGATAAGGTCTCTCATCGGTCAAGTAAGTTAGGCTGCTTGGTCCTCCTGTCTCCTCTCNNNNNNNNNNTATACTGAAGTTCTTTGCTAGCAAGGCAAGCTCCTTCCCGGCTAAGTTAATTCCTAGCCTAATAAATGGGATTCTGCTATATCTGTATAGTACAGGGTTTTAAATAAAGACTTCTAAAATCTGGTGCTTTAAATCATATGAC
>291674 NS=54 contig=separate
ACATGCTATCCTCCTTTACTTGGATAACTATCACAGTCTCTCGAGTTAGTATCATTCCAAATGTGGTCATGACATCTTTAGTAGGGTGCCAAATTAATGTAGCTCACTAGAAGCATTTCAAAGCAGCCCACAGCTTAGCANNNNNNNNNNTTTTTTTTTGGCAGCTTTTTCTTTTTGCTGAAGGTCAAAGGAGTTGGAATATTTTCAGTGACTCAAGGGGATATCTGCCTCCCAGTGGAGAAATTCTTCTGTGAACAACACAAAGGTAAAATGCATTGCTCATTCCATCCGACT
>291675 NS=51 contig=overlapped:98
GCATGTGACTGCCTAACTTCTTTTTATGTGAGGCTGACCCTGTGGAGAGAATCCACTGATGAGTACAGAAGGCCACATCACACTGTTCATACACTTTCCTTCTTCCTCTTGGAAGAGCAAACGTCTTCTCCTGCTCTACTTCTCCCCAACAGCAACCATCAAGACCCCATTGGAAGCCACTAGACT
>291676 NS=89 contig=separate
AAATGCAACACATTAGAAAAATATTGAATTATGTGTACAACCACCATTTAAGCACTGTTTTACAACTCCCACTCTTTCTAAAGAGTTCCAAGCTAAACCACCAAAATATGTAGTCTTTACACGCTAAGAATATTTGATGTNNNNNNNNNNTTACAATCCAGCGCTCTTCAGTAAAAGAGGGTAAAGTCTGTTTTGTTCTGCATGAATTCTTCCAGAGCATTTAGAAGTTTAGCTACCCAGAAGAATGTTAGCATTTAATTATGCTGATACGTTGTACTTGCTAACCATTTGACT
>291677 NS=75 contig=overlapped:112
CAATGATTTGAAAGTCAAGATGAGTGAACAAAAGTGTGTACTGTGGGTCACACTGTGGCACACTACAACCACCAAGAGAAGTTTCCTACAGTTTTTCTAATTTTTTATAAAAATTTTCTTATCTGATGGGAGATTGCAAGGGTCGGATATGGCTGTGAAGGGACATGGGACT
>291678 NS=113 contig=overlapped:93
ATGTGAACTTGGGAGTCTCCAAATCAGTCTGTTTGGCCTGAAATATTTGCCATGCTCTCATTCTGTTGCCTCCTTCATTTTCATCTGTGGGCAGACGCAGCCAAAGAGAGGAGACGAAGGGTCTGAAGACGACAATATAAATTCAGCAGTCTGAAACTGTCTTCTGGAATTTCTTGTTCTTACACGTGACT
>291679 NS=49 contig=overlapped:61
TGGTGAAACTGCTTTGAGTTTCTCTCCATTTAAGTTGATGTTAAATCAACTTGCTGTAAAGTTGGGCTTGCTGTAAACTGCGTTTGTTATGTTGAGATATGTCCCTTGTATCCCTAGTCTTTTCAGGACTTTCATCAAGAAGGCGTGTTAGACACAGAAAAGGCCAGAAAATGATCCTGGGGAGTTTGTCTTCCAATTTGTTTACATGGTGGATCATATGACT
>291680 NS=39 contig=overlapped:99
AGATGGCTCTTGTGGTGTGAAGTTGACATAGAAAGTAGCCAGCACAACCATATTTAATTCTAACAAAGGTTTCACCAACTTGATAAGAAATGCCACCATGTGTTCTCAGCTGTTATTGTTGAAGATGTGTCACTAAAAGTGCATTTATAATGAACTAAGCGCTCTCCTGAGACATCCACAAGACT
>291681 NS=43 contig=separate
CAATGGCTACAACAACAGAAACAAAACAAACTAGGTCTTTGTGTTATTATGTGTCTAGTCATTCTAAATATCAAGAAATATGGACCTAATAACTTACTTTTTTTCCTGCTTTTGAAAAGCCCATGGATGTATTCAATTAGNNNNNNNNNNATGCCAAGGTGTCTGGATAATATGGCCTAAACATTTGTGACCTCAGTCATATTCACATGTGGAAATGAAAGCTAGTGTGATAATGTTAAGTGTTAGTACTTTAGGGAAGATGTTAACTTGTGAGTGCACTATGTCCATAGGACT
>291682 NS=67 contig=separate
CAGTGTTGTCACCCCACGGCCACAACAAAGAGGGGGGAGCGGCTAGTCACTCACTCAGTACTCAGCAGGGGAAAGGGCAGTTTTCTGAATATGCTTGGCTTTGTGTCCCCAGTGAGTCCCCGCTGTGTGACCTGGACTGTNNNNNNNNNNGTTATTCATTTTAAAAAAAAAATGAGTTGTCTGATCTTAGCAGCAGTTACACTCATGGCTTAGATACTTATCAGAGGAGACCCTAACGCTGGAACTGCTGTTGCCCCAAGGTGCCCAAGCAAGGCCTGTTCAAGCCATTTGACT
>291683 NS=31 contig=separate
CAGTGGGGAAAAGTTTTACCTGAGGAGAAAAAGAAGATACCAAACCAAATTAATTGCCTACATGTTTTCAGTTTTCAAGTCTAGAAGTAGACTTTGAAGTTTTGTATTATATATTTAAAGCAACTTCTTTCAAATTTCTANNNNNNNNNNACAAATTATCACAGAGAACAAAGATAATAAAGAGGTTGGAACTGGTTATGACTGCAGTTTTAGTTAATTTTCTGGTCATCAGAGGGAAGTGAGAAACTATGCTATGGTGGTGTGAATGAGTGATATGTGTATGTTCATATGACT
>291684 NS=107 contig=overlapped:25
AAATGCTCTTATGCCAAGAACACTTGTGGGAGATGGAAAAGGCTTCAAGGGTCGTAAGGGACATAGTATGCCAGAAAAGTTGTAAAAACCAAGCCACAAATTCAACAGGGTCATGACCTGAAAGATAAGAAAGGGGTGAATCTGAAAAGATGGCTGCTAACAATGTTAACTTCAGAAGGAGATCGAATAACAAGAATAGTGGATCCCATGAGGATCTACATGCACACTGAGGAGAGTTCCTGTGTTTTCCATGGGACT
>291685 NS=25 contig=overlapped:7
CAGTGATTTTTATTTTGAGACAAGACCTCAGTAAGTTCCCCAGTCTGGCTTGGAACTAGCAACCCTGCTAATTCAGCCCCTGAAATTTCTGAGATTACAGGTGTCTATCACCATAAATGACACGTATAACATTGTGTGACTATGTTATGCCAAGAATCAAACCCAGGGCCTCACTTACATCAGGCAAGCATTCCACTTCTGAGCCATACTACAAGTCAGGTTAAAAAGTTTTTATTTCACACACACACACACACACACACACACACGCACACGCGACT
>291686 NS=105 contig=overlapped:92
TTGTGACAAAATGTTAAGGCGAAAAGCAACATGTAGAAGAAAGAGTTCATTTTAGACTACTGTTCCAGAGACTTAGTCCGTAGTTGAGGAAATGGCAAGCTGGCTGATAACGTCTCTTCCACACAGGCCACACAAAGTGAACTGGAAGTTAGGTAAAGCTACAACCTCTCAAAGCCCTCTTCCCATAGGACT
>291687 NS=99 contig=separate
TAATGCTGAGTTATTTGGGGATAAGACAAATCCAAAGCACATGGCAATATCTTCCTCCAACAAGCCACTGGAGTCTGCTTGCTACCTCCTAAAAGAGGCTCTTCCTCATTATATTCATTGCTCATTGCATCTTAATTCAGNNNNNNNNNNCCTGGATAGAAAATTCCAGAAAGACACAACCATTGTCCTCAAATAGCTGCAGGCCTGTCACAGGCACTAGACTTTGTTTATAATGATGTGAAAGGAAAATAGCAACAACAGAACAAAGTTGCTAGAAGATAAAAACATCAGACT
>291688 NS=19 contig=separate
CTGTGGCTGTAGGGAGCTGATACATCTTGTAGGTGCCCTACCTCCCTCCAGCTTTCCAGGTACTCTTCATCTGCCTAACAGGCCTCCCCTGTCCCAGCTGTGGTCAGTGCCCATGTGGTCAGCTAGAAAGCACGGAGCTTNNNNNNNNNNCCAAGGGGCTGGTGTGGAGTGCTGTGTCCTCGTGATGTCTCCGTGTCAAACTGGGCTGCTGCAGAGGTTGGCTGCATCCCAGCAGCAACTCAGCCTTGAGGATGTGAGGCTCATCCTCTAACTCCTGGTTTTCACCACCTGACT
>291689 NS=10 contig=overlapped:44
CCGTGGATAAAATGTAACAAGCACTCCAAAGTCAACTGCCCCTGACATCTGACTGTGCTTCCAGCTCATGAAAAAGGTTTGAACAAAACCAGAGTGTGTGCCATTTTAAGTGAGGGGTTGAAGGGAATTGCCGATAACTCTGTAGAGACAAGCAAGCTGGGCGGCCTGCATAGCTGATGTTCACACAAACTACAAAGATTTGAGGGTAGATAGATAGTTTCATTTCCTTTCCATGGGACT
>291690 NS=53 contig=separate
CCGTGCGCGGCTGAAGAAGAGGGCAGGGTAAAGGAGGGCTGTGTTAGGCTAGAACTCAGCCCTTTCCCAGCCTCCAAGTGACAAGGAAGAGTGAAGCGTGCTGGGAGCTATCAAGGCTGTTCAAATTTCTGTCCTGCCTCNNNNNNNNNNGTTGTTAAAAGATCATTTATTATAAACTCACTTTAAATATTGGCCAGACTTCAAAAATGTGGTTAAATATACTATCTTTTATGGCATTTTTACTTCGTGTGTGTGCACACGCGATCAAGTGTTAGCCTGTGTGTGCATGCGACT
>291691 NS=98 contig=separate
AAATGCGTTTTGCAAACCTGTCAGCTTCCACCGCAAGAGTAATTGGGCCAAGATGAGAGAGGAGTAAAGCTAAGCACATATCTAAAGCCACCGGAGTCAATCGATAATTAACCTCTTGACTCCTCCCTTCCCTCTGTCCANNNNNNNNNNTCAAGAAACCTGAGGAACGCAGACTCCAAGCCAGCTCAAATGCCATTTGATTAATTTATGTGCTTGGGAAAGTGTTTCAGAGAGACGACAGCCAATGCCCTCACCTGCCTCGTTTCCGTGTTTAATGTATTCGGGCACAGGACT
>291692 NS=89 contig=overlapped:119
GAGTGGGGCCTCCTGGGCTTCTCTGCTTGAAATCTGAGGTGCTGCCTTCAAAGTCTACAACTGACTGGCATTGTCTGCTTTGGGGTCTCCTGGGTGTCCCCTCCCAGCATCAATCAGACCAGTTCCCTTTTCTTGTGGCTTGTGTGCCAGGTGGAACATCTGACT
>291693 NS=30 contig=overlapped:31
AGGTGTCATCCACCCAAAGAGCATCAGACCCGTCCGATACCTTTTTCTCAGAGGCGGGACCTGGGGCATCAACCTGCTTGCAATCAGACATGCTCTTCTCTGAGTCGAAAGCGGCTGACCCTGAGTGCAGTGCTTAGCCTCGCATCCTGAGCGTATCATTTTAGCTTTTTATGGTATCCAACCATGCTTGGGGAGAATGTCCTGCTTCAATGGCTGTAAAGGCCTGAATGGTCATGGCTGCATTACACTGGACT
>291694 NS=50 contig=separate
AGATGGAAACAGAGGGAAAAACCCTGGTCTTACCAGTTTTCTGTTATCCATGCAACTCATTGTTTTCTCAAACTTCACCAATCTCATTTTGCAAAACTAGAATCCATTTTTAGAGTACTACTCAAAATTGCTCATAAGGTNNNNNNNNNNCTCTTGAGTTCTGTTTCTAGAAACAACCCCCTCAACACTCACACACATATCACAGCTCACTACCATCTGCTACTGCTGGTCTAGGGGATCTGATACCCTGTTTTGGTCTCTGTGAGCATCAGAACACAAATTGTCCATCAGACT
>291695 NS=29 contig=overlapped:127
GCATGATGAATTCATTCTCCCGAGAGCACGCTTACAGGACGGCACAATCCAGCAACTGGAAAGTGTCTTTAAGGCTTCCATTAACACTCCTAATGACATCCCCAGAGAGAACTTGCAACCTACACTGCCAAGTTTCTCAGTACTCACCACACGACT
>291696 NS=18 contig=overlapped:57
ACATGTGTGTTGTGTGTTAGCTGTGTGTGTAGTATACACGCACAGCTGCATGTGTGCGTTCATGTGCATCTGTGGAGACGAGAGGTCCATGCCCAGTGTCTTCCTCAGTTCTCCACTGTGTTTTTCATGACCCTGGAGCTCTCCAGTGCATCTAGGCCAGGAGGCCTGTGAGTTCAGGGATCCTTGAGTCTCACTTCTCCAGCCTGGAATTCTGCATACACCAGACT
>291697 NS=27 contig=overlapped:99
CTATGACAGCCAAAATGAAGCCAAAAGAGATTAAAACACCTTCAGTCATGGCAATTTTTTTTTTCAGATGCAGTTTAGGCCAAGCTCTTTCTAGAGGTTTGTCTACCTTCAGTTCCTCTCTTTCCTGCCATGGCTGTTGAGCTGAGCCTAGCTGAGCAAGCCACAGTAAAAGAAGCCATGCGACT
>291698 NS=28 contig=overlapped:132
CTGTGTTTGAGGTGTGAAAGGAGCACATGTGTACCTCCACACCCACTATGCCGCTGGCTCACGGGAGAGCAGGCTGTGCTTGGCACTGTGGTAAGAGGAAGTTCCCAGCAGGACCTGCAGCCCAGCATTCTCCTCCGTGCCCCCACCTGACT
>291699 NS=8 contig=overlapped:53
AAGTGTCCAAGGACCGCCCACACCTTTAGTGCAGCGCACTGATGGTAAGACCATGAATTATCTTCAGACTCCTCTTTGGGACTCCCTATGTTGTGGGAAGATCTTCTGGGCCTTTTGATTTCTTCTTATCATTGGAACCGAAATCACAAGGGTTTAGATGAAATTCGCAAACACAATGGAGATGAGACATAAGTAATATCGAAAATAGAGAATTCTGTTCAACACCCGACT
>291700 NS=85 contig=overlapped:122
TAATGTACTCCACAGCCTAAGGCTTTGCTTATAGAGAGCAGGAGAGAGACTGCAGACACAGTTCTTCCTCCTGTTGTCAGCAGAGCTTTCTCTTTAACAGCTAGAGGTTTTATTTTTAACTGCTTGACTCAGTGCTTGTCAGATGATTGGGACCATCTGACT
>291701 NS=15 contig=separate
GTGTGTGTGTGTGTGTGTATCCCACTGTACATAATGAGATGTTTAGAAATACGCAAATATCCTCTTGGGAAAGTTTCTGTCTTGCTTTTTAATTTAGTTTAATATTTATGTGTATATTTTGTGTATCTGTATATAGGCTTNNNNNNNNNNTGCTGTTCTTTCCTCATGTGGGTTCTAGGGGCTGAGTGGGTTGTTAGGCTTCCTGCGAGAGCCTTTTCCCTGCCGAGCTGCCACACAGGCCTTTTTGTAGCAGGGTGGAGGATGACGGTGGTGCTGGTGCTGGTCATTGGACT
>291702 NS=90 contig=overlapped:7
CAGTGACTGAATCATTGAAAGTGATAACAGAAAGGAAGAACAGAAAAATGTATCAGACTCAGAGAAAAGAAATGGCTTCCTGGGTTTGGTAACAACAGATAGCTGGAGAAAGGTATTAAAATTGGAGCCAATGCAAGTTCTCTTCAAAGGAAACTGAGTCATGTATAACTTCCCAATCCAGTAATCAATTTTGAAATCTACTACACATCTAACAATTAAATTTTTTATACAGCCAAAACAAGCACAAAATAACAAAATGTGATTTTTACATTAGACT
>291703 NS=79 contig=separate
TTGTGAAAATATGTCCTCACAAAAACAATGTAAGTTAGGGTTTGTTTTGTCTTGTGGTTTCAGAGAGATGAGAAGGTAGAGAAGAACAGTTCAATACATGGTGAGATTGTGACACAGCCACTTGTTCACATGCAGTAGACNNNNNNNNNNAACCTAGCCCTTAGTGACCTTCTTCTTTCAGCCAGACCCCATTTCCTAAGAGCTCCACAGCCCTCAACAAAGCACCATAAACAGGAGACTAAGAGTTCAAAATATAAGCTTGTGGGGAATGGTTCAGATTCAAAACACAGGACT
>291704 NS=32 contig=overlapped:8
ATGTGATCCACCATATTAACAAACTGAAATAAAAAAAAAACCCACATGATTATCTCGTTAGATGCTGAAATGCATTTGAAAAATCCAATATCTATTCATGTTTAAAGTCTTGGAGAGATCAGGGATAGAAGGCACATATCTAAACATAGAAAAGGCAATATACAGCAAGCCTATAGCCAACATCAAATTGAACGGAGAGAAACTTCAAGAAATCCCACTGAAATCAGGGAGAAGACAAGGCTGCCCACTCTCCCCTTATCTCTTCAACATAGGACT
>291705 NS=69 contig=separate
CCATGTGGAGGCAGGCCTGGGTGATAAAGAGAACAAGTGTCATGTGTCAGACAGTTAGGTGTGGCAGAGACCAACCACACAGAGGGATAGCCAGGCCGAGTAACCAGACTGTGAGAAGCCACAGGTGAATAAAGTGCCTGNNNNNNNNNNAGTGTGATGTGTTAGCAGGGGGTGGCTCCTGGCATATCCCCAGCCAGGTAAGCGTGAGCCAGTGCTAGGTGCCAGGCTTGATACCACCGTGTGGCCAAATACACACCTCAGAGGACTTCCAGCCATAGGGCCGACCACCAGACT
>291706 NS=23 contig=separate
GTGTGCCCGGTACCCTTGGAGGTCAGAAGATGTCATGGAATCCCCTGTGACAAGTTACAAGTGGCTATGAGCTGTCGTATGAGTGCCGGGAGTCAGACATGGGTTGTCGGGTAGGGTAATGAGTGCTCGTAAACACTAAGNNNNNNNNNNAGTTTTTGTTTTTGTTTTGTTTTTATTACCAAAAAAAAAAAAATGCCAGCCTGCTTTTAAGAAGTGAAATAATAGCGAACTCTATCAAGAAAACTTAATGGTGTTCCTGGCTTCTCCTGCCATTTGGGCTTTCCTCACCAGACT
>291707 NS=114 contig=separate
GAATGAGATATTTTGCATCTTTATTCAAGTGTTCAATTTATTTGTTTGTTTTTCAAGGCAGGATTTCTTTGCATAGCCTTGGCTGTCCTGGAACTGGAGGCTGGGCTGGGCTTGAAGTGGCAGAGATCCACCTACCTCTGCCNNNNNNNNTCTCAAGTGCTGGGATTAAAGGTGTATGCCACCACTGCCTGGCCTCAAGTGTTCAATTTATAATGCTCTGTTTTTGTGTTTTCAGCTTCTAAATATTTGAGATATTCTTTAAACACTTTTTCCCCCCACAAGATACATAGGACT
>291708 NS=61 contig=separate
CCATGCCACCCCTCAGGGAGGGAGACCCCTGTGGCTGAACAGGAAGGCCCAGTTCTAGCTGCTTTCTGGTGATGGCTCCCATCCCAAAGCCCTCTGAGGGTCTGATGAATCACCATTAGCATAACAAAGGCATTTCTTCTNNNNNNNNNNAAGGGTTTTGACACTCTTGCCCAAGAACTGGGGGAAAGACACTTATTATTTTAAAGCTGGGGAACGAGGGAGGGCTTTCTCCTGTCTCCTGGCCTGGCCCCAATATGTCTTTTTTTTCTTCCTACTGTCTTTGCACATATGACT
>291709 NS=87 contig=separate
TTGTGTAATGAGCTGATGAGCATTTAGACCCACTGAACCCCATCACCAGCGCCTGGATACATGATTAAGATACGCTTCCTTTTGCCTGCTGTACAACTGCCTGAGACAGATATTTCTTTGTATACTTTAGCCAAAGTAATNNNNNNNNNNGTATACTCATGGATCAAAGCTGGATCAGACATGAGAATCTAGCCAGGAAAGCAAACATTAAAGACATTGGAACTGGAAGGGGGGTGAATCAAATAAAATAGTGTCAGTCCTAATTCTGCTTAATCTACAAAGTGCCATTTGACT
>291710 NS=49 contig=overlapped:38
GAGTGACCGCGGGGGATCCGGGTTCCGCTCTGGGATCGGGGCGCGGCCCGGTTGACCCCCACCTCGCGGCCTGTGAGTAGGCCTGTGTGCTGTGGAGCAGGTCTCGCAAGTCTCCCCCTTCCTGGGTTCGTTCATCTCTGCGCTCCACCTCTCTGCCCTCCTCTCTTAGCCGCTTGCTGGTTCCTGAAGTTCGGGTGTTCACTTCAGCCGAATTCACGTTTTCGTTAGGCCGTTGGCATGCGACT
>291711 NS=103 contig=overlapped:17
CAATGGAAATTGTACAGCCTCCCAGAGCCAGCACCACCTACATAGCCCTTCAACCCCACTGCCTTCATCTTCCGTGACCTGATGCTCTTCAAATCTCCCACAAAGCTCTGGGATAAATCCCTCCTGCATCTATGTAACTACAGGGAGCCTACCTCAGCCATCTAGTTTCAGGCCTTAGGAAAACAGTTATGACTTACAATCGACTGCCACACAGGGAGCTTGCAACACAGAGGAAGAGGTAGATTTTAAATAAAAACCCACCGGACT
>291712 NS=31 contig=overlapped:17
GTATGATTGTGGTTTGAATGGGTGGGGAACCTCTGTCAATGTGCTCCCCAAAGTGCTAAAGGACGTAAGCATGGGGAACGGGGAGGGGTAGATGAGGAATTCACCATGTCTGGGTATCTACCCCTACCCCCCAGAAAATGAGTTGCTTTACTTAATCACCAATGCAAGAAAAAAAATAGCTAGAATTCATTTGAGATTCAAGGTTTAGAAGTGAGGCTGCAGGGGTCCTTTTGGCAATGCTTTCGAAGAACTGCATCCATTCGACT
>291713 NS=46 contig=overlapped:16
TGGTGGTCATGAAAGACTCTATCTGTCTGTTCTTAGTCATAATGTCCACTTTCTACTTTTCCTTCCTATAGTCTCTGCATTTTTCTGTTGTAGCAGATCTTTTGTCCCAAGATGGCAGTCATGAAGAAGGTGCAAATCCCCTGTACTCAGAGTTATCCATGGGCACAGACCCTGTCAATTGTCTTCCTGACTCGATGTTACTCTCTTCAATAGGGGTTCACATTCTCCCTCTGTTCAGTGATCTAATTACCTTCAGCCACACCAGACT
>291714 NS=52 contig=separate
TCATGGCTTGGCAGGATTAACATAGTAAAAATTGCCATCTTACCAAAAGAAATCTACAGATTCAATGCAATTCCCATCAAATTACCAGCACAATTCTTTACAGACCTGGAAAGAAAAATTCTCCACTCCATATGGAATAANNNNNNNNNNCAGAATTGCTAAAACAATCCTCTACAATAAAAGATCTTTCCTGAGACTCACACTCTAACCAAGTACTATGCAAGGAGATAACCTAGAACCCCTGCACAGATGTAGCCCATGGCAGTTCAGTGTCCAAGTGGGTTGCATAGGACT
>291715 NS=29 contig=overlapped:40
CAATGCAAATTGATTTCACCCCTGAGGGCTGGCAGGATGGCTCAATGATTAAGAGTATTTGCTGCTGAGCCAGTATGGTGGGACATGCCTTTAATCACAGTACCGGGAGGGAGAGGCAGGTAATCTCTGCTGAATTCGAGGCCAACGTGGTCTACCAAGAAAGTTCCTGGCCAGCCAGGGCTATGAGAGACTATCTCAAAAACAACAACAAAGCATCAATCAGTTAAACACCACCCACATGACT
>291716 NS=55 contig=overlapped:98
GAATGATGGCCACCAGGGACACACAAAGTAAAATTAGGAGAAGTAGGTCAAAGAATACAAGTTTGCAATGTGGTAGAATAAATAAATGTGGATATTTGGGACAGGGAGATGGTTCAGCTGGCAAAAGTGCCTAGTAAGCGGTCCTGACAGCCTGAGTTTAGTCCTCAGGAAAAAAAGCATATGACT
>291717 NS=28 contig=overlapped:111
CTGTGTCCCCTCAGCTACTACTTGAGATGCCCACAACCTGCCCTTCAAGGTGCCCATGCCCTTTGCTCTTCAAGGCACCCATGCCCTATGCCCTTCAAGGTACCTGCATCGATGCCCTGCCCTTTAAGGCTCTTGTGCCCTTGCTGTGCCTTCTGAAATGCCCACACCAGACT
>291718 NS=67 contig=separate
TGATGTTTTCTGTATGCACACCATCCTCAGAGTCCTTCCTCCCACCCCACATGGTTACTTCTCCACACTAACCCATCATGGCATCCTCTTTCCTCTTCTCAATTTCTCTGTCTTCTGTGATTCTCAGGAACCCAAAGCCCNNNNNNNNNNATCTTAGCCATGACTACCCCATTCTGCCCTGCCCAGGTGTTAAGTCTCTTAATCAACCAATCAGGAATAATGTCTTAGGCAGGTTTACACAATAAGGACAATACAAATAACCAGATCTTGAAGGCCAGTAATTAGCATAAGACT
>291719 NS=30 contig=overlapped:104
ATATGATCTTCCTAAAATGAAATCTATATTTAAACAGTTACAAATAACAGATGAAAGCATCAGCACTGTAAATATTGGTCAAAAATAGGCAACATAGGGTGTGAGAGTTGGCTCAGCAGTAAAGCGGTTTCACTGGTCTTGCAAATAACTAGTCCTGATTGCCAGTACTTACATAAGACT
>291720 NS=16 contig=overlapped:104
ATATGATCTTCCTAAAATGAAATCTATATTTAAACAGTTACAAATAACAGATGAAAGCATCAGTACTGTAAATATTGGTCAAAATTAGGCAACATAGGGTGTGAGAGTTGGCTCAGCAGTAAAGCGGTTTCACTGGTCTTGCAAATAACTAGTCCTGATTGCCAGTACTTACATAAGACT
>291721 NS=20 contig=overlapped:90
AGATGCATTAAATTAGATACCTGCATCACCTCCAAAACTCAAAGAACATTGCAGAAGAGGCAGTAGAAAAGTAAATGTAAGATATAAAAGATACAGAAGAGGGCTGTGAAATACTGTCCTTCGTCAAAGGCATGGCTACGGTACATATGAATTCACAACAGCTGTGCTTCTCTGCACAAACCTTGCACAAGACT
>291722 NS=42 contig=separate
TGGTGACTTTCACCTTCACTTCTGGCTGGCTCAGTGCTCTTTGGCTTTTAGCCATTATTCCCTTTGTTCTAGAGCTATAAGACCCCCATGCTTCTGTTGTACTTTCCACAGTGGAACCCAAAGCCAGTTATTCTTTCAAGNNNNNNNNNNGTTGCTCCTGGAGAGTCACTGCTTCTACTAGGGTACCCCAAAGGGACATGCTAGGAAATACATGCATGCACACTAACCCATGTAAAGGCGTATCTGTAAGTTTTCTGTTTACCCATCTTTACACATGAAAGGTAACATAGGACT
>291723 NS=94 contig=overlapped:105
AGGTGAAGGGGACGCGTGTCTGGAGCTCTGGAGTCTGATGCCAGCACAGGGAAACTCGGTTCCTACAAGTCTGAGAGAGGATGGAGTGCTGGAGGTGATTGCATCGTCTCTTCCTGTTAAAGCTCTGTGCGCCGGTCAACTGTTTTCTGCAGTGTGTCAGTGGAGTGGCACACACGACT
>291724 NS=30 contig=overlapped:69
TAATGAGCTGATGGTCTCTAGGCTGTGGTGAAGGCCCTGTGTCTTACCACACTGACAACGGTGAAATTTTCATCTATCTTGTAAACACATTATATCTGTGATAGAATAGCTGTGTGGACTGAGTAAGACAGGACATCTCATCTAGGTTTTAAATGTTTTTTAATGAAAAAAAAAAATTGTAAATGTATGGATGTTTTGCCTGCATGCATGTGACT
>291725 NS=106 contig=overlapped:107
GAGTGGTCCTTAAGACCTTGCCATTCGACAGAGTCAAGAAACTCAGCAAGCTGACCCAAAGAACAGGACACCTGGGGGATGAGAGTAAATCACCCTAGAACTAAGGAGACTGCTTGGAGACTCTAGGTTGTGGGACTCCTAAAAATGGAATATCCTAGAACATTGTCACACAGGACT
>291726 NS=37 contig=overlapped:33
AGGTGAAAATCAAAATGAAACATCATTACTAAGTGTTTTGCGACACAAATAGAGGCCAGATCAGACTGGATTAAAAGCAGGTAAATGCATGTTTATTGGCGGGCCTCCGAGCAGGTTCACCAGTCTCAAAGAATGGGGCTTAAGGAAGTTGCAAGGTTGGGACTAAGGCAAAGGAGTTTTATAGATCTTAAACAGTGTAAGCCAGGCGGTGGGACTGTGCCCAAGTATGGCCAAAAGCTGAGCACCTGACT
>291727 NS=36 contig=overlapped:123
GGGTGCTGGGAATTGAACTCAGGACCTCTGGAAGAGCAGACAGTGCTCTTAACCACTGAGCCACCTCTCCAGCCCCTCATAAAAATTTTTTAACAGTGCTTTCCAAGTGCCAAGGAAGCCAGCATTCCCAACGCTGTAGAGGACTCAGAATCCATGGGACT
>291728 NS=128 contig=overlapped:27
TCATGCCTCTTGTGCATTCAGATTCTACTCACACAAGTACTTCCCGAAACATGGCATCCAGACTGAATATAAGGGGACAGAGCAGAACATAAAGAACCCAGAACGCCTCTTCTGGGGAGGAACCAAGAGCAATGGTGTCTGTTCAAGGTGGAAGCACTCTTTGAAAGCATAAGCAAGGGACAACTCCATTGTTAAAAATGTATAACGGGATGGAGAGATGGCTCAGCAGTTAAAGCGCCTGGCAGCAGCACAGGACT
>291729 NS=76 contig=separate
CGATGATGGACTAAATCTTTGAAGCTTTGAAACTGTAAGCCAGCCCCAATTTAATGTTTTCCTTTATAAGAGTTGCTGTGGTAATGGTGTCTCTTCATAGCAATAAAACCCTAACTAAGATAGGCAATAAGGTCACTTAANNNNNNNNNNAACTGTTCTATAAAGACCTGATGCTAGTGCCTTCAGTGTGTCTAACCTTTGACACTAATATCATGTTGCCACCTGCAAGTGTTGGGCCATGCTCATAGCTACCCTGGGACACATGTGGCCCAGGTGCAAGTTAGACATGCGACT
>291730 NS=79 contig=separate
AGATGCAGGAGCCAGAAGGCTAATGGATTGAGGGAAAGCGACTCTGTAGAACACTGTTTACATTTGCAGGACTCTCGCCCCTGTCCACAGAGTTCCAGTGGGCTAGTTATGCCACATATGGAGACTAGCTCAAGTTAGGANNNNNNNNNNAAGACACAACCCAAGGAAGATCCCATCACGTAAAAACCTAAATGCACCTGAAAGGGGAGTGACTGAACTGCGAATACCATTCAAAGTAGTCTGCGTGAAACCAATCATCCAGAGATGTGTTCGCCCATGTTTTGACACTGGACT
>291731 NS=69 contig=overlapped:111
TTATGGAGACAATGCATAGAACTGTCAGATGTTACAAAGGCTTGACTTTGAAGTTACAGGACCTGGTAGGTAGATAGATTCGCCTTCACTACCAATTATAGTAACAGTTCTCACGAGAAATGCTCATCCTCTAAGCATCAATTTCCTCATCTTAAAATAGCAATCATGAGACT
>291732 NS=53 contig=overlapped:33
CCATGTTTTACTTCTTATTAGGGGCTGGCTCAAAGAATCAACTATATTTCAAAAAAACCCCAGAAACCTCTGTGCGGCCCTCCCCACCCCTCAAGTCCAAGGACACTTCCAGGGTGCTCCGCAACCTAGAAGCTTAGCTGCTGCCACTCTGGATGAGCAGAGTGGCATGAGCTTTGGTCTCCAGTGGATGCTGTCAAGGCCTGGTGAGCTGCAGCCTCTGGGAGCCACACTATCTCTTGACCCACACGACT
>291733 NS=22 contig=overlapped:30
ATGTGAAGTTTTAGAGCATCCAAATTTATCTTTAGCAGTGAGATAAGGTAGGAGAAGTAGGGATTGACTAGAGAGAAGCATAAGGGAACTTTCTGGGGGCGATTGCAACATTCTTTGTCTTGATTGAGGTTCAGCCTGTACCCATGTGTGCAGTTGTCACTTAGGATTAGCATATTTCTCAATACGTAGCTTTGCTTTAAAAACAGATGAATCGATAAGCTATTGTTGAACTTGGAATCCTCCACACTGGACT
>291734 NS=33 contig=overlapped:58
TCATGAACACTCAATTAGCATGTACTGAAATTCAACACAATATTTCCACCAACCAATTAATATCTCACCTGGACTCCTGCATGACGTTGTGTAAATGAACATGTGTTTAGGAAATATAACTGTTGCTAGTGGCAAATGCTATGAAAAAAACAAATACAAGAGAACGCTGCGGTGGACAGGTCTATCATTAGGGACAGTTTTCTATGAGATTCTATGACATCAGACT
>291735 NS=97 contig=separate
TCATGAAGCAGAGAGGGGGCATGAAATGGAGTGGCCATAAAACCTCAAAGCCACCCCAGAGACCTGCTTACTTCCTCCAGGTTCCTTAGACTTGCATACAAAAAATTCATCACCATCTGGGGACAATATGTGCAAACACANNNNNNNNNNGGGTCTGCAGAGGACATTTTGTATTTAAACAACAATAAATAACAATTTCAACCTTAAAATGCTTTATTCACTTTACAGACAGTAGCATTCTTACAAGCCACCTTATCTCTTGAATAAGGTATTAATAGGCATAACCATTTGACT
>291736 NS=90 contig=overlapped:126
TGGTGCACACCTGTAATCCTGCACTCAGAAGCTGGAGACAGGACAAGCAGAAAGTCCAGGCTAGCCTCAGCTACACGTGGAGTGTGAAGCCAGATTGCACTAAATGAGACTCTTGTCTCAAAAACCAACAAAAATCTACATTAGAACTCCATGGGACT
>291737 NS=74 contig=separate
GCATGTTCCTGTCTCTTTTTCATGGGTTCTGGAGGAGGAGTAAACTCAAGTCTACATGCTTGGATGGCAAGCCCAGTACTAACTACCACCCCATCTCTACCTCTCACTTTGAAATGGGAGAATTTTGCTCTAATTATCTCNNNNNNNNNNATAAGCTTTATAAGTTTCAAGTTATAAGCTTGAGAACTTGGAAATTCTCAAGAGCATGTGGTAGTAGAGTGACAGCTCTTAATATTTGCTTACTAACAGTAATGCAGTCTTTCTTTTCCTGATGATTACAGAAAACACAGGACT
>291738 NS=7 contig=overlapped:58
TAGTGACAAATGGAGCTTCTGAAGAGACTTCACAGTAGGGAGCAGAAGGGGCCTAGGTCAGTCCTGAGAAGGGGCCTAGTAGTCTGCAGAGGAATCTGAGGATGGGCCTGCCTTGGTGCCTACTGCTGGTTTAGCCTTGTTAGTCTTGTCAGCCTGAGAGACCTGGGAAGATGAAACCTCAACTAAAGAACTGTATTAAGAGGACTGGCCTGTGGGCATGTGACT
>291739 NS=81 contig=separate
TGGTGAATGTCAGGGATTTGGAGCTAAAGTGAGACTCACCACTAAGAACGAAGCAGAGACAATGGAATAAAAAGCCAAGATGGTTATGGCAGTCAGATGACAGCCCTGGGAAACGGGGAGTCTCAGCTTGGGTGGACACTCATCANNNNNAACGGAGCTTTCTGCGAGCCAGTAACAGAGAGAGTGGAAGAAAATCAAGACCCAGTGAAACAGTCCACTGAATGGGGACCAGGGGCTACCTCTTGGCTCTAGGATCAAACACCGGTGAGAGGCTATGGCAGCTCACATGCGACT
>291740 NS=37 contig=overlapped:43
CTATGGCCAGTCCCCAAGGGACCTGACAAACGGGACATCAGGCATCTGTGAGTCCACCTGTGGACCACCTGCTACCACCTGCACAAGGTCTGGGTCACCTGATGAAAGAACTCGTACTCCTCTCTCTCTCTCTCTCTCTCTCTCTCTCAATTTCTCTTTCCTAGCCTGCCCAGAGATAGTCTCTGTGACCCCTCCCCCTTCCATTAAGAAAACTTAAACAGATGGAACAAGTCACCTGACT
>291741 NS=75 contig=separate
TGATGCAGAGACTATTTGTAAGAGAATGTCTCTTCTCAAATTAGAGTCAACTCTACAGGAATAATGGAACTGTAATCAATGGATGTTTATAACCCAGTTTTTGTCAATAAATATTTGTCTGCTTGAGGGTATTGCTGCAANNNNNNNNNNTCCAAAATCCATATTATGATTTTTAAGCTTTTTTTCATAAACATTCTGAAACTAATTTTTCTCTTTAGGCTTAACTTAGTGATAGTCTGAGATGTATGTAAAGCAATAAGCAAGAACAAGTAGTGGAAGTCCAAACATGGGACT
>291742 NS=54 contig=overlapped:32
TCATGTTAAATTGTTCCCAGACCCACCAATCTGTTCTTTAAAACACTGCAGAGCTTTGGTCTGTGCCACTGTCCAAGCTTCCAGAGGCCAAGGGGACAGCTCTGAATCTGTTTCCTAGTTCCAGAAGTGGCTATCACAAAGGGATCCTGGGAACTCTGTAGTGATTTTCTATATTATACAAACGACACCTGCTACAGGGACACCTTAAGGGTCAGGGCATCAGCATCGGAGCCTGGGAGATGGCACCAGACT
>291743 NS=6 contig=overlapped:32
TGGTGGTGAGGGTGTGGGAGAGCTGGTGGGATGACCAGCTCAGATACCACCCAGGCCCAGATGCAAGGCTGTGAGCTGGCCCACCTCAACATCTACCTCACCTACGAACTGCTAGAACACGTGAAGCCATTCGTGTGATCCAAAGCTGCAGGATCTCCATGACACTGGGCAGAAAGAGGATATCTGAGAGGAGTCCTAGTGAGGACAAGTATTGATAGTGTAGCAGAAGGAGGACCAAAGACTCATTGGACT
>291744 NS=82 contig=overlapped:29
CAGTGTCTTTTCACATGCCCGCTAAGGATCCTAACTCAGGTCCTCTTGCTTATAGAGCAGACATTTCACTAACTGAACCATTTCCCAGCCCCTCCTCTTGACTATTTAAAAATAAACCATGGGGCTGGGGACACAGCACGGCAGGAGAATGCTTGCTAGCATGTACAAGGCCCTGCAGTCAATCCTCAGCACTAACAAAAACAAAACTAAAACTAAAAAAAAAAATTAAAGCTCTGTGCACAAGCACATGCGACT
>291745 NS=72 contig=overlapped:101
CTATGCTACTTCCACCTCAGCTGCACTGAGAGCAGAGGCCAAAGAGTAGAGCAAGTCTGGGAAAATAGGTTTGTCATACTAGAGCATGAAATGCTAATAAAATAATTTATGCCCCAAAGCATAGTTTTGGTTATTTTGTTTTAAAGACAGGATCTCACTCAGCCTTGCCTAGCTCATGCGACT
>291746 NS=85 contig=separate
ATATGATCTTTTCTAGTTCCTTCCATTAATTTCCGGTGTCATTTTTCTTTATAGCTGAACAATATTACATAGTGTTTATGTGCAACATTGTATTTATTCCTCTCTCAGTTTAATGACATTCAGTGAACATGACTGAGTAAGTATCTNNNNNNGTGGAGCTTTGTATTGAGAGAGTTCTTTGGGCAGATGTGAGGAATGGAATAGTTGGGTCATATGTAGATTTATTCAGTAGCTTTATTCAGTTCTCCTCACTGATTTCCAGAGTGAGTAGCCTAGTTTGCAATCCCCATGAGACT
>291747 NS=117 contig=overlapped:14
CTATGATCCCAGCAGTTAAGGTAGAGGCAAAGGGATGTGGAGTTCAAGGTCATCCATCCTCAGGTACAGAGTGAGTTCCAGGCCGGCCTGGGCTGTCTGATGGTGTCTCAAATAACTAAACAGGTGTTTTCCCTATAATGGAATCGAGCTCATGCGAGCATCACGGACTCTTCCATCCAAGTCTTGTTTGGAGCTGGGTTCTGCCTCCTGTGGTGTGGATCTTGACAGACTCATTTTTTCCTTCCCAACTTGTAACACTGGCATTCGACT
>291748 NS=13 contig=overlapped:75
TCATGTAGGTTTGTCATTTACTGGTTGATTTGGAACAGTGTGAGAGAGATTGGGATAGAGAGAAAATTCAAAGTAGGGGCTTTTAACAAGCTCTTCTTTCTCTTCATGAAACTGACTGAACTGCTGATGTTGAAATAAAAGTATAGGAAAGGTCTCCAGGAAACTCAGTTATCAGTTAAGCAATATCTCTGCTTAGTTTTCATAAGACT
>291749 NS=64 contig=overlapped:40
ACATGCTCACAGCACACATGGAAGCAGATCAGCCTCAGGCATCATGACCCAGGAGCCACCCACCTTGTCTTTTGAGACAGGGTCTCTCTTAACAGCCTGAAGGGACAGGAAAGCTCAAGAAATCTGCCTGTTTCCACTCCCCTGGCACTGGGATTACAAGTGCATTCCCCCATACTCAACTTCTTCTCTGTGGATTCTGGGGATGGAACTAAGGTCCTCGGGCTTGTAGGGCAAGCACTTGACT
>291750 NS=100 contig=overlapped:94
CTGTGAGTTGGAATGCCAGATACTTGGGACAGCACACAGAAGGGCAGACTGGAAGACGTACAGACAGCACCTTCTGCGCATGAGCAGTAGGCTGATCCTGAACTAACTTCTCACGGTTGAACTCTCTTGATGTTGGGGAGAAGACAGCATGACTTGTGTGCGCTGCCCACGCAGTAGGGAGCATGCGACT
>291751 NS=33 contig=overlapped:56
TGATGAGAAATACCAAGATGAAAATAGGAGAAAGGGTGGGGAATTCCCGGGGTGAGTTCTGATTTATAGAAGAGACCATTGAGGCACCTGCAGAGTCAGAAGACTCCAGCTCATGCCCACTGCGGAATGTTCATGTGACAGTGGGGAATCAGTTACTGTGTCCCAAATGGCACCGTGTGGTTTGAAGCCCACCCAGAAGCCGGGGGACAGTCAGGCTACCATGGGACT
>291752 NS=54 contig=overlapped:125
TCATGTTGGATGGATACTATCGAACCATCCGAGGATTTGAAGTTCTCGTGGAGAAAGAGTGGCTAAGCTTTGGACATCGATTCCAACTAGTGAGTAAAGAACCTTCATTTAACTGTATGTCTGGTCTTCTTATGCTCACGTACGCATGTGCATTTGACT
>291753 NS=46 contig=overlapped:102
AGATGACAAAATTAAATTTTAGATTGCATCATTGATTCTCAACCTTGGCTGCATATTGGGATTTACTGGTGCAGTTTTCAATGTCCATAAATTTTAATGTAGTGGTTTTGCTTTAAGTGAAGTTGAATATTTGGAAAAAAAGGAACCTGAATTCCTACTGGCTAAGGTCTTGACATCCGACT
>291754 NS=8 contig=overlapped:84
CCATGTATGTATTCTGAGATATAACCTGTTCGGCCTGTATAATGTTACTTGCATGTATTGGATAACCAATTGGGGTGCTGTTTCCCTGAGAAAACCATTTCTCTAGTTCTCAGAGAAGATGCTGTGGGGACTTTCCTCTGCCTGCTTAGGTATGCTTACTGTTGTCTTTGATCAGCTCATGTTTAGGCAGTCACGTGACT
>291755 NS=81 contig=separate
TTGTGAAATTGCCTCCTAAGCAGGGACAGTAGCCCTTGGAAATAGAGCAATTTTCTGGTACCACTTTCCTGGTAAATCATACCCTATTGCTCGCCAGCACTAAACCTCACTTTCCCTAACATTTGGAAGAAAATGCAAAANNNNNNNNNNTCTCTCGTCACTTTTTCCTAGCTGTGTTCACAGTGCCCTATTCCTGTTAACCGCCCGCCCGCGTTGCCAGACCTGAGCAACCCCTTTCTCTTTCCTGTCAGGGCCATCCCTTTCAGATCTGTCGGAATCGTTCAGCACAGGACT
>291756 NS=22 contig=overlapped:31
AAATGTTCTGTCCGCATGTACCCCTGCACGGCAGAAGAGGGCACCAGAGCTCATTATAGATGGTTGTGAGTCACTATGGTTGCTGGGAATTGAACTCAGAACCTCTGGAAGAGCAGCCATTATGCTTAACCTCTGAGCCGTCTCTCCATCTCCTGCTTGCACATTTATTACAGTATCGTTGTAATTGTACTTTTGGTATTCCTTTCTTACCTAACTTTTTTTGGGATTTATTTTTCCTAAATTACATGTGACT
>291757 NS=105 contig=overlapped:6
ATATGGCTCATAGAGCTAGCCAGCTTGCCCAGGAAGCCCTGTCTCTGCCTCCTACTGGCTGTGATTATATGAAGGCCTTTCTGGCTTTTATGGGAGTTCTGAGGCTCAAGTCTCTGGTCCCACACTTGAGAAACATATTCTTTTTCCACTGTTCCATCTCCATAGCTTGAGAATGGCACATTTTTTAAAAAGCATTTTTATCAGTTCATCATCTATCTCTTCTATCACTACTACTGCCTGCCCTGAGGTTGCTGGCTGCTCTGCACTAACACCAGACT
>291758 NS=86 contig=separate
ACGTGCCATGGCACATGTGTTTATATGTGGAATAGTGGAGGGCACGCACAGGCCATGGTGCATGTACGTTTGGGGTCGGGGGTGGGAAGTATGCAGGTGCTATGGTGCATGTGTACAGAGGTCAGAGGGTAGTTCTCTTCNNNNNNNNNNCCCCCCCCCCCCCCCCCCCCCCCCCCCCCCCCCCCCCCCCCCCGTATGCAGGTGCTATGGTGCATGTGTACAGAGGTCAGAGGGTAGTTCTCTTCCTCCACTACTAGGGACCTGGGAATCGGACTCAGGTCATTAGACT
>291759 NS=12 contig=overlapped:67
AGGTGTCATCCACCCAAAGAGCATCAGACCCGTCTGATACCTTTTTCTCAGAGGCGGGACCTGAGGTATCAACCCGCATGCAATCAGACATGCTCTTCTCTGGGTCTATGTTGGTTTCTTTTAAGGGCATCTTGAGGTTTTTATAGGAAAATCATACCCACCCAAACTTCCTTTGGGATGACTCATTGACATCTATGATTTCAATAATCACATGACT
>291760 NS=37 contig=separate
CTGTGGTTGGCAGAGGCTCCAAGCCAGGGTAAAAGTAGTGTTGGAGCAAGGGCATGTCTCAGAAAGATATGGCTTGAGAAGGCTGCACCAGGAAGCCAGATGTGAGATAAGCAGAGCCAAGGAGTTTAAATGGTTAGGAGNNNNNNNNNNGGAAACAAGAAAGTACATACAAAATTAAAAATGCTTTTATGTATTTGTGCAAATTGCTACATTATGAAAGGTTGTTGTCCACAGTGATTGTGATTCGATGTCATAGAGCAGTTTCTAGAAAGCCTGGAAGAGTTACATTTGACT
>291761 NS=81 contig=overlapped:114
AGATGGAAATGACTTACAAATAAAAGTGGTCTTTGAGTCAGGTTTTGTGGTATACCCCATTAGTTGATTCTTTGCCTTTGAGACTCTTTGGTGGCTAGAGTCTGAAAGAATTTGGTCAGAGAAATCCCCTGTTTTCATTTATTAAGCACAACATAATATGACATACGACT
>291762 NS=31 contig=separate
TGGTGGAGGGGACTCAGCTGGGCGTGGAATGGGGCTACACTGGCCATTCCAGTCACTATGTAGTTTGCCAGTTAAGACTCCAGAGTAAAACAGAACATCATATCCAGCAACAATATTTAAAAGATGTTTCTTTGCCTATANNNNNNNNNNATGTTCTTAAACTTTACTCCATTAGAACCAGGAAAAAGAGAATTCTTTCCTGCCCCACCTTAGGACAGACTCATTTAATTCTTGATCTGTAACTATTTTGTACAGTCTGTAAATATGTAGAGAGAAACAGAAGTTCACGCGACT
>291763 NS=98 contig=separate
GGGTGTGGGTTCAGATGTCCCATGCCTAGGGAAAAAGCTTGACTTGATGGTGTCTGCCTGTGATCTTCCTGATGGGGTGGTACAGACAGAGCGACTGCTGGAGTTTGCTGGAAGCTGATCCTGCTAATCAATGAGCTCTGTTNNNNNNNNGATTTACTGAAAGATCTTGTCTAAAAAAAAAAGGAACATAACAAAAGAAGATACTAAAAATTGTACTCTGATCTCCACCTGTACATACGCACATACACACACACCATCCCCCCACATGTACATATAACACACACACACATGACT
>291764 NS=83 contig=separate
TCATGCAACTCCCTCTGCTCAGAGTAACAAATCTTGTTAGAAGGTGTTTCTAAAAATATTTTACCTGACAAGGCAAGTAACTTAGAACCACACACAGCATTCTCACCCTGCCCAAGGCTCTTTATGTCTTCAAGGAAGAGNNNNNNNNNNTGTTGATGTGTCTAGAGCTCTGGGACCATCTCAGAATTTCAAAAACTCCTCTAGATCAGCCTTCTTTATAAGTAGATTCCTTCGTCTCTGGGGTAGAACCAGACTAGTAGAAACCACAGGGCTTTAGGCTTAAGACACAGGACT
>291765 NS=1
GCATGCATATGCCCATACACACACAGACGCATAAAGAAATGTAATAATTTTTAAAGATAACAAAAACTTAGCTACCAAAAGATTGATTGCGTGTGTAAAATACAGAATTACATGTAAAACTTAGACTGAAGATTAAAAAG
>291766 NS=68 contig=separate
TCATGGGGAACTGGGAAGCTCCTTAAAGGACACATGCAACAGCACACACAAACAACAACAAAACACATACATACACAAACCTTCAGTGAACTCTGCTACTTAAAAGAGAACCTAGTTCTGGTCAGGAACTTGCTTATATCNNNNNNNNNNGTTGTTTTAAGCAAATGGCATCATAAAGCCTGATCAAAAAGTTTTTTGTAGCGCTATTTAGTGCTGTCTGGTAACCACATCATGGGGCATATTCTGCCTTCCATGTTGTCTCTAAAGACTGTTGACTTCCAAGGTCACAGGACT
>291767 NS=119 contig=separate
GTGTGGCTTTGTTCTGGGTACCTCTGCACACAACAGTCTATTTCTTGACTGGTGATGATTAAAGGCGTCTGCAGTGTGCCAGGCTCCAGTCATTCTCCACTTATTTTGAATGGGGAAACCAAGGTACAGTGGTTATGCAGNNNNNNNNNNGTGGGTTTTGTTTTTGTTTTTGTTTTGTTTTAAGACAGGTCTTCAGTATCCCAGGCTGGCATCAATCTTTCTATATAGCCAAAAAATGACCTTGAATTCTTGATCTTCTTGCCTCCACCTTCCAAGTATTGGATTCATAGGACT
>291768 NS=103 contig=overlapped:48
GTGTGACCAATAGAAGGCTATGGAAGTGGCGGTATACCATTTCTAAGACTGAGCGGCATGGTGGGTTCTTCCTTTCTGTGTCTCTGAATCACTCCGTCTGAGGAGGCTGGCTTCTGTCTTAGGAGAATACATCAGAAGCCTTGCAGAGAGGTCCCTATGGGGAGGAACTGTGACCTCCCACCAGCAGTCCCTGAGGAAGTGAAGGAAGTGAGGCTCCAGACCGTAGCCATATGACT
>291769 NS=113 contig=overlapped:16
AGGTGACAGTTCATGGCTGGCTTGAGACACTCTAGTAGACTCTGCCCGTTCCAGCAGGGCCTAATGAAATGTCAGAAGTACTCAGGGAGATGCAGTGGGGACAGCTTCCATGCTATGTCTGTGTTGTCACATTAGGTAAAGTACTGCTGTGGTGTTTGTTTGGCTTACTGGGATCAGTACCTGCCTGAACTCTTCTGTTTCTTAAAGGGTGTGATGAGGAAGGTGGGGCTGCTCTCAGTATTTGTGAAGGTGTCACCATCACTAGACT
>291770 NS=15 contig=overlapped:55
AGATGATGCTGAACCGATGCTCCCCCTTGTACATGTGATACACATTCTCAAGCCTCCTAAACACTCTAAAGATCTGGTTATTAATCAGCCAAACAGGGGCCCAATGCCTATGGCCAGAAGAGATGTAACAAGGGTGTCTCATGCATGGGCGAGAGAGTGTTAAAGGAGAGATGGAAATGCACAATGTTGTTAATTCTATCACTTAGCTTTTAACTCTTTCCACGTGACT
>291771 NS=103 contig=overlapped:84
GTGTGTGTATAACTTTGTTATCAAAGGGCTAAAAATGAGACTCAATGGGAGAGTTTTCTAGCACACAGAAAGCCCAGGATCCAATCCCTAGCATCACAAAATAGATCAAGATATTTCATTCCCAGAGCCTGAGTGGGTCTGCCTTTACCTCTCCCTGGAGCCATGAGTCATTTTATGTCATGAAGCGTGGACATGCGACT
>291772 NS=86 contig=overlapped:76
CCATGTCGGGCTCCTTTTAACTCTTTCAAACATGATCTCATTAAGTTATGTAGGCTGGCTTTGAACTCTCTCTGTATCTAGGCAAGCCTTGACCTGATTCTCCTGCCTCAGCCTCCTAACTAGCTGGAATTATAGGCCTGCAATAGGAAACGTGGTTGAAATGTTTAACTGCTTAAGAACCTGTCAAACTGTTTTAGAGCATGGGACT
>291773 NS=47 contig=overlapped:25
CTGTGGTTTTCAGCCCCCTGAGCCAGCTCTCTACTAAATGTTTCCTGAGCCCAAGACCTGAGCCTCCACCTCTCTAGCTTTCCCTCAGGACCATTCATCCCATCCCAGGTTCTGCATCTTGGCAGCCATGACCACCCAGCTCCAGGCCACACCCCTTGCCACCCATGCTTCTTTCTCACAGAGGACAACTTTTGCCCCTGCTCTTGCTCCTGCCCTTCAAGCTCCTTGGGCCTGTCCCTCCCCCCACCCCCATCCGACT
>291774 NS=98 contig=separate
GAATGGAAGTGACATATGTCACTTTTGCCCGGAAGCATTAAAGAATCCTGCGTGCTTTGCCATAGCCTCGTCATCCTGGTATCTAACTGTGGTAGCACGTATTGACCCAAGACATCTGTTTGGCTTGGGTCCCTTAGGAACAANNNNNNNNGTGTAACCCAAGCAGGAAATAAACTTGAGTTGTCTTAAGCCATAAATTCCCAGAATTGTTTGTTACTTCAGCATAAAGCTGGTTCATACTGACTGACACAGCCTGATCTTGATCACCAATTCCAAGCTTCTAAAACACAGGACT
>291775 NS=62 contig=overlapped:106
GCATGGCAGGTGGGTGGTGAGTGTGGCTCCGACATGTCCAGAAGGCTGGGGCCTGGGTGAGAAGAGCCAACGGGTGGAATCTGCTTTCTTTTTATTTACTTAAAGAAAGAAATGCTGGGTATGGAGGCACAGGCCTGTAATCTCAGCGCTTGTGAGGCAGAGGCAGGCTCATCTGACT
>291776 NS=74 contig=overlapped:121
CCATGGTCACACAGATTGGCTATGGTTACAAAACAAAACTGGATCATGAAACAAAACTGAGAGTCATGAATCTCAGAAACATACAGGTACTAATGAGAGGTAGTTGATAGTTGGGTAAGAGATGTTGGGCAAAGAGTGATATGAACACCTTTACACACGTGACT
>291777 NS=10 contig=overlapped:46
TCGTGCCCAGCTCAACTATTTATCCTATTACATCCTACCCACACTGTGTTTGGCATGACGAGTAATGCAGAGACGATTTAAAGAATATCAGAGGGTATGAGGGCTATTTGCCAACGCTAAGATATTCTGGATGAGACAGGAACACCCATGGATTTTGGTATTTTTTCAATTCCCCACAGACAACTGTTCGTATGATGTTCTTGTGGAATGTATACAATTTACCCTTGTTCATTCGACT
>291778 NS=110 contig=overlapped:17
AGATGTTGGGCTTCCTGAAGACAGCCAGGCCCATATTAGCACTCAAGGGCAGAGCCTCAGCTGGTTCGCAGCAGGGGACAAGCCCTGCTCCTCAACTGCCAATTAGTAGGTGTGACTTAATTTAAACCTACACTAACCACTGATTCCCGAGAATGAGACTTATGATGTTGTTTTTCTGAAGTGCTAATAACAGTAAAAATAATGGTAAGAAACACTTTGCTTCTCCAAGTTTTTAGGTATTTAAATAATTACTTCATTCACCAGACT
>291779 NS=38 contig=overlapped:71
AGATGCTAAGAGGGCTCGAGAGCTACTAAACCCCTTCTGGGCCCCCTTAAAGGTTCTCTGGGCCGAGAATCTACTCTGGATCCTGTCAGAGATGCCATACAATGAAAGCAAAATTTGTTCTCTCCCCCTTGAGCTTCCCCGCCTGACTCCATGCCCTCCTCACAGTGAAATGGCCAGGCTTCCTAAGATGTCCACACCTAGTTTCATCAGACT
>291780 NS=104 contig=separate
CAGTGACTGCCCTATGAATTCTTGGTTTTAAAACTCAGGGTTCCATAATGATATTTGAGAAGCAGAGCAGATAGAAGCAATCTCAGGTCACTTTCCATCCTCGCTGCCTGGGTCACTGCCTGAACTCTGGCGTGGAGGAGNNNNNNNNNNGCAGCATTTTTATTGCACCTATTCTGTCCGTGGCTTTATTGCCTGCATTAAAGCAAAACAGATTTGAGGTAAGACCCTTCAGCAGGGTCTGAGGAGGCTTGCCTGAGCCCCCGAGGGAAGGCTGGGACCATTTTACACCAGACT
>291781 NS=101 contig=overlapped:39
CCATGTTTTTCTTAACCAGCGTCATGTCAAAACTGTGGCCTGTGAACCTGCTGACGGCCCTTAAATTATCTTTTCCACACTTCCGTAAGAGCACTACTAGCTGTAATCTTAAACTCACCAGCACCCTCTTTTCATTCCATCAAGCATGTGTCCTCTCCTCTCCAGCAGTTCTTCTCTCATAATTTCACCTTGTGTTCAGTCACCGTGGCCCTCTCCTAGGCAACCTCATCCAAGCCCATAGGACT
>291782 NS=117 contig=overlapped:35
TGATGTTTCAGAAGGCCTTGTTTTCTTGGCATCCTCATTTCTTCTGTCTTTTACACACTTTCTACCTCCTCTTCTACAGTGTTCCCTAAGCCTTCAGGGGAAGGGTTGAAGGGAGATCTCCTGTTTAGAGGTGAATGATCCAAAGTCTCTCTCATTCTCTGCTTAATGTCTGGCTGTGTATCTCTGTATTTATTTCCATCAGCTGTAGTAGAAATCGTCTCTTATGGTGGCTGAGAAAGGCACTGGACT
>291783 NS=101 contig=overlapped:13
CCATGCCAGCTCTTTCACAGTCCCCAAGGCTGTTATCCTGGACCAGAACCAGCACTGATGAGAACCAGATGAGAAAATGTGTAATTTGATGGGTATGAGGCAGAAAAAATAGATTCCAGGCTGAAATGTTTTCCAAACTCCTCCAACTCCAAACTCTCTAATAAAGTAGATTTTGTAGGTGTCAAAAAAGTAGATTCTTAGTGACCCAGGATATCTGTGAGAGGAGGGCTAGCCTGGGCTCCCCAGCACTCAATAAGCACCACATGCGACT
>291784 NS=72 contig=separate
GTATGTGTGTATAGGTGTGTGTGTGTAGGTCAGTGAACAGCCAAAGGGTATTAGGGTGTTATTGGTTCCTGGGGACTATAGGCAGCAAGGCTTAGGGGCAATCACCTTATCACTTCCCTGGGCTATCTTGATGGTCTATTTTTTAGAGTCAGAAACTACAAATCTTATATTCTCTCCTCTGTTGCATTTCCTATGCACTCATAGGCTGACCTGACACTCAATGTGTAGTCAGCCTGCCTAGAACTCATAGTGAGCTGCCTGCCTAAGCCTCCAGGACACCAGGATCACTAGACT
>291785 NS=20 contig=overlapped:74
CTGTGCTTCTCTTTTTCTCGTTATCATTTTGTTACGCTTTCTTCTTATCAGTAGAGCATCGTGCTCTGCAGTCCAGACTGGCTTGCCTCCTGCTCTCAAGCGCTGGGATTACAAGCATACCCAGAACAGCCTGACTGGCCCTTCCTTCCCTCCCACCTTTCTTTCTTTCTCCTCTGTGGTTTGTGTGCACACTTCAGCCCGCACATGACT
>291786 NS=76 contig=overlapped:62
GAATGCTCACAGCACATGATGATTCCTAATAGCCACACAGAGGAAGCAACAGAGATGTTCACTAATGGACAGGTGGATAAGCAAAAGGCAGTATTTGCATAACATGGAGTATTAGTCAGCCTGAAAAAAGGAGACTGTGATACATGTAATGATTAAACACTAAGCACATTATGCTGGTGAAATAAGCCACCAAAAAGCACCATGTATCACATGCATTTGACT
>291787 NS=43 contig=separate
CAGTGTGCTCTATGCTGTGAGGACACTCAGTGTGGTGATTACTTCTCTGGATGGAATTGATAATGGCCACGGCTCTCTGAAGTAATTCCCTTTCACGTCTAGGAATGAGCAGAGGAAAATACGCAGGCTTACCATTAACTGCAAATCAGACACCTTTTAATTGAGAGTTTTGAAAAATTAATTCTTCAACTGGATACAGAAGATGCTCAATCCTGGAAGCTGGTAAACTCTTAGGTGTTTAGTAAGATCCTCTCCCCCACAACCCTGAGTATCTGTAAGCGCTGGCATGTGACT
>291788 NS=104 contig=overlapped:114
CAGTGCAGTTAAGCTCTTGTTGAAGTGAACTGTGGCTGGCTGCCTTGCCTAAGCTACACTTGAACACATGGGCTCAGGTGAAGATTTCTCCACAACATCCCTCGTAATTGGGTTATAGGCTGCATCACTGCACCCTGCCCAAAGCCCGGGGTACTTAGTTACACACGACT
>291789 NS=16 contig=overlapped:59
ATATGCCATAACATGGGTGTATAATTTTCCAAAGGACTAATTGAGCAAGTTTGTTTTCATTCTCCAAAGCTAAGAGTCTTCCTCAGTGGAGTGGTGCTCACTAATTAGGAAAACCTACTCTCTGAGTCTCATTTTTCTTTGTCCTTCATGTTTTATTTTTTCTTCCAACCGACTCATTCTTTCATTAGATGTGTTAATTTCACTAATTAAAATGTCATTCGACT
>291790 NS=98 contig=separate
TGGTGCTGGGAGTCATGCTCCGGGGAACAGTGCCTAGGAATGGGCTGGGTCAGAACAGTGGTTCCAAAACACCCAGACAGCCTTGGACTGACTCACGCTCTCCCACAAACACCAGGCATTCACAGTCTTTGGGGGAAAAGTATTCTAGTTTGCAGTATGGCTTTGACTACTCGCCTTTCCCCAACCATAAGAAAGGAACAAAGAACACATTCAACAGAGACAGGACCAACAATCACAAAAAGGGCAGAAAGGGCAGCAATTATGGGCTAAATACATGTGACTGTACATCCGACT
>291791 NS=60 contig=separate
AGGTGATTCTAGATCCAGTCAACTTGCAGTTGGTATTCACCATCACCTTCATCCTGTAGGTGGTCGTCATGTAGACACGCCAAAGCCCGGAAGGTAAATCCGACCTCCCCCAGGGAAGAAATCCTGCCTCAAGATCCAACNNNNNNNNNNCCCTTCCCCCTACAGACTTCAGCACTGTCCCCCCGTGTCACACTTCAGAGCTGCCAGTGCACAATCACATGAGCAACCGCCAATTCCTTAAAACATGTCTTTTTCTCTGCCCCTCTCTTTCTACACACACACACACACAGGACT
>291792 NS=105 contig=separate
GGATGAAGAAACCAAATCACAAACTAAGGGACTCTGGGGAACTATGGGCTTGAGGGATATATCCAACCTGTGACAGACAGATAGTGTAAAACTGGAATCCCCTCCCCTGTCCTGTTCGCCACTGGTTTTGTGTGTTTGTTACANNNNNNNATACTGGCATGCTTGAATGCTTTCTCTCTGCATTTTGTTTTCTTCTTTGCCCATAATGCACACTCCCTGGATCTTTTTTTTTTCTTTCTTTCCCCCACCAGGAACAGTTCTGTGACAGTATCTGTGGAATGAATCACACCCATGCGAC
>291793 NS=98 contig=separate
CTGTGTTAGGCCTGCTTAGTTCCTTTGTTTCCCCCTTCCTTTTCCTTCTGCTGCTTTTTCCTCTCCTCTGTTCTCCAGTACTGTAAATCTTGAGAAATATCACTATGTCTTCTTAACAATGTCACTATGGAAACAAATGANNNNNNNNNNTGATGTCAGTTGAGAAAACCTTATGTCCAGGTATCTTAACCTTTTTAATTGGAGGAATTTATTAATCTTGTAGGAAGACATTTTGTGAAGATGGTTTGAAAACAGGAGCCAGTCCTACCTCAGCATACACACACACACAAGACT
>291794 NS=106 contig=separate
CAGTGTGTGTGAGGAGGAAGAAAAGCCATCCTGTTTATTCTCTCTTGTGCTGTGTGACATACAGGGCATCATTTCCTTCTGCACAGTCATAGCTAGAGCACAGGATACTGTTGTGATTTTAGTTTAAATGCCTTGGTGTTNNNNNNNNNNAAGTGTACCTAGGCTGTTCTTGTTTCTGTTAATTGCATCTCCATAATAACCTATCATGATGAGGCAGGTTACTGTTAGCACCCTTTTAACAGCTAAGAAATTAATCTTGCTTGAGGTCACAAAGCTAGAACATGCCATTAGACT
>291795 NS=56 contig=overlapped:25
GAATGAATATGAAGCAAGTGTTGAAAAAAGTTATGTCCTTGAAAATGACTATTTTGCAACTGAAATGAATGCATTGACCTAAGCAGGAACTAGCCTCTCCCAAAGAAAAGCCAGGAAGACATCACACATTTCCTAAAGAGCACTACTTGTGTTTTTGTAAAATTGGTAGCAGTTAAGGCAGATCAGATTCTTGGGTTCAACTGCTGATTCACATGATGTGCTGAGGGCAGAAGAGCGTGGTATAAAACGCCATGAGACT
>291796 NS=98 contig=overlapped:105
TGATGATATTTTTGGAAGCTGGTGGAAACTAGAAGGTGGGTTCTGGTTGATAAAGTTTACTTACAAAATCTGAGTTTGAAGGGTATGTTTTGTCCTCACATCCCTCTAGTATCTTTCTCTGCTTTCTGGCTGCCCCCAGGGGAACAGTTTCCTCAGCCACATGTCTTCATCATCAGACT
>291797 NS=125 contig=overlapped:116
CAATGCACAAGGAAGGAGTTTTCAATGCCCAAGTCCCTTCCCTCCACGTGCCACTCCCGTAACACGGGACAGGAAAACTGGGGGAACAAAGCAGCGTAGCAAACACTGATGGGCTGCTTCTGCCTAACCCATGCTCTGAGTTATACACAGCCGTTCTCTCATCGGACT
>291798 NS=24 contig=overlapped:115
GCATGAGGATGTGGTGACAGATCCCTGGAGCTTAATGACCGGATAACCTAGACAGGTTCATCAGCTTCAGGATAAGTGAAGGAATCTATCCAAAAATAAGGCCGGGGAAATGGAATTAAACATCATCAGGCCTCCATCCAAAGGCACATGTGCACCCCTCCACACACACAAGACT
>291799 NS=75 contig=overlapped:54
CTATGTAAACCAATTGGACTCTGAACTGCCCTGGGCTACATTTGTGCAGGGGTTTTGGGTTATCTCTAAGAATAGACCTTGGTTGGAGTATGAGTCTTTGGGAGGTTCCCTGTGTTCAAATTTTCTTGTTCTGGGAAATAGTAAGAGCTGGAGAGGACAGGGTCTCCACAAGGAGAGCAACAGAACAAGAAAATTTGAACACAGTTGTAAAATTTATATGTGCATATGACT
>291800 NS=40 contig=overlapped:59
CGGTGGACACACTTCCAGCTGGGGTTGGGGGGCTGATCTGCATCTCTCTAGACCGAGCACCACGCACTGTGAGACCCTGGGGGGTACGTATGCTGCTCCATGCCTTGGTTTCCCCATGTGGGCCGTGGGGAGGACTCAGAGTGGAGCAGAGATGTCTGGGGCCACGGCACCAGACT
>291801 NS=107 contig=separate
CCATGTAAAGAATTTAAAAACTGTTGTTTAGTAGAGAACACAAAGTATGTGGTCAAGTGACCCGTCTACTGGAGATTACTACGGCTACAAAAAAGCCAGGTTCTATTCAAGGCAACGAGAGACTGACCCTAAGCATTGTGNNNNNNNNNNCAGAGGAGGCAATGGTTTGTGAGGTTGGGGTGAGCTACAGTTGTCTTGGGACTCTCTTCCATGCATTGCATTGCAGTACAGTGATCCTCAGCTTCCCCAGCTACAGCTCAAGCAGGCCCTGGTCATTCTAAGGGACACAGGACT
>291802 NS=84 contig=overlapped:60
TGATGATAGCAAGGCCTAGACAAAGCAGATTGGGGCCACTGGGCCCGGCAACAAGGAGGAAGAGATCAAAACTGATGGAGCTGGAAGCACTGACCTTCTGAGACAATTTTGCAAACCTCAGCGCTGAGAAAGTCAGCGTGATGTTATCACACTTTCGAATCAGATGGAGAGGTGCTCACTGAGTTATTTGATCCATTCTTGCATCTAAGAATTAGCACACGACT
>291803 NS=34 contig=overlapped:40
AGGTGTCTTTACCCAGAGATGCTATTCCTTCAGGGCAATGCTGCAAACAGCAGGAGCACATGGTCAGTAGAAGAAGCAAAACTCAACAGCAACTATTGTGAGCTACCCTAGTTATTTCACGTAAGATAAACTGTTCAGATACCCTGTGGCCAAGGATGGATACTGTTCTTCAGGAAACTCATACCAGACCCTACCATCTTTATAAAATTCAGGAAAGCCTCTTGAGTTTTGAAATCATGGGACT
>291804 NS=1 contig=separate
CCGTGGAGATAGAAGGGGTCCATCTCATAAGACTGCCATGGACAGTGGCGAGGGTTGTACCGTGCATAAAAACACACTCAACAGAACATCTTGTTTGGCAAAACCTTTGTGCATCTCTGTGCTCATTACTACGATTTCCCNNNNNNNNNNTGCCCTCGAGGACCTCCTTCTAATCTGTGCAGGGTGTCTTCAGGATCAGTACAGCCCCAAGGTACTTCCTACGCCCAGGACTTGTGGTCCCAGTTTGGAGGTGATTTGTCCATAAGGTCTCAGGCTGGTCCACACCATCT
>291805 NS=101 contig=overlapped:20
GTGTGAAGTCAATCAGGCCTCCAACCAACCAACCAAACAAAAACCCAGTTTGTGACCTGGTTTAGGGCTTTGAGTAGCAAAATTATAGAATATCTAGGTCCACACACATCCGTACGGAGCCTCTTGGGGCAAGACAACTTCCCACACAGAAGAAGCTGTCCGTGCCCAGAACTCCAGGAGGCCACATACAACACCACACCAAAAATCAGAAAAGCCAGGCAGGGAACAGGAAGAGAGGGCCTGTCCCCTTGCTTCCACCAGACT
>291806 NS=13 contig=separate
GGGTGTTTAACATTAACATTATTATACTGTTGTGTGACACAGATCTCCAGAAGCTTTTTATCTTCCAAAATTTGAACTGTATACCTGTTAAGCAACAGTCATTACTTTTTCCAAAGTTCCCAGCATGTACCATTCTCTTTNNNNNNNNNNGTCTTGTGTCTCTGTGTGACTGACTTACTTTACTTGCTGTAATTTTTTCACAGTGTGTGCATGTTGTAACAGGACAGACCAGACTTTCCTTCTTTTTTAAAGGCAGATAGTATTTTACTTACTGTATGTGCATGCCACATTCGAC
>291807 NS=46 contig=overlapped:127
CAATGAATAAATAATACAAAAAATCAGTACCAGAACTGGAGCTATTGCAATAGTAAACCAGATCATGTGGTTGATTTGCAGGAAAACATGGAGATTGGTGACATAGGCTAGCAAAGCCCTAGAAAGCTATAAATAGAGCTTAATGTGTCATTGGACT
>291808 NS=72 contig=overlapped:45
AAGTGGCTGAAAGAAGACAGCAAAAGACAGGAGCTTTAAAAGACTCGCGCCCCTGCAGGGGAGGTTCTACTTACCACGGGGAAGAAAGGAAGGCTGGGCAAAGGGAGTGTTGGGTTGTTGTATGCACGTCATAATACCAGCAGCTCCACCCACCAAGCTTTTCCTAAGCACCAGGTGCTAGGTGTGCGGGGCCCTGCCTGATGGGCACCACTGAATCACAACATGTAAGTCATTAGACT
>291809 NS=85 contig=overlapped:92
GCATGGTCACTAGGTCAGAACACGGGGTGTCTTCCTCTGTTGCTGTGTTGGGCGACCCTCTACTGCATTGGGCGATCACCATGGAAACGGTGGTCTTGCTGGTCAGAGGGAGAAAGGAGGAGATCTGGGTCAAAGAGGAGTCTCAGCTGTGCTTGGCAACCAACTCCTGGGGATCTAATGGAACATAAGACT
>291810 NS=72 contig=separate
ACATGTACCATAGACTGTGTTGGGCATTTTTTTTTTTGGACAAATATTCCCTCTGAGATAAGACATTCCCTCCTGGAGGGCAGAGGGATGTGTGTTAAGATTCAGAAAGTAAAGGAGACTAGCTCGGTTCCCATATTCCAGCNNNNNNNNNNCATGGCTGAGAAGAAAGCCACTTTCTAAGGTTATCCGAGCAGAAGCTCTTGCTGAGGATAAGAGACTTGGAGCAGCTGGGTTACCTTCATGTCGTTCAAGGAGCTGTACCCATGCAATTTTCATGAGTTATAACCCATGCGACT
>291811 NS=34 contig=overlapped:131
AGATGTGTTGTAGGGAGATGAAGCAAGATGTGTGAGAAGCCACTATAATTGTGGATTTTATCTGGAATGTGATATTGCTTTGCTCTTTAAGGTGTTCCTCCTAGCGGGCAGGAAGAGAAAGAAGAGTAAAACTTCCAATTACCTCATCTGACT
>291812 NS=59 contig=separate
CAGTGACTGTGTTGGAGATATTCCCAAAAGCTCCACAAAGGACAAATTACTTAGCTAAACCAAAACACAAAATCGTATAGAGCCACAGAGACATGGGACAGAATAATCTGGGGGTAATAAAATGGCCACAGAAGTAGAAANNNNNNNNNNTGATGCAAAACAAAATTCAAAAGTGATGCATTCACAAGTTGATTTCCAGTTCCCAAGTTACAGGCTGATATATGATGCAAAGGCCTTTCAATGTGGTCGGACCCCAATGCAACTGAGGTCTGGGTGTGGGGGAATCACTTGACT
>291813 NS=96 contig=overlapped:28
AGATGACATCTTTTTGGGTCATTTAGTTTTATATATTTCCATAGGCACACATACACACTGTAGTCACACTCCAACACACACCTTAAAAAAATTTTTTTTCAAGGCTTTTCCAGGCAGTCAGCCAAAGTCAAAGAGAATCCCTTCATTCTCCCCCAGAAATGATGTAATTTAGTCCCTGACCCATGAAAGGCTGGCACTTTCCAGAAGGTTCTGGGATGGACTGCAGCCAAGGACCTAGGGTGGGATTCATGGGACT
>291814 NS=81 contig=overlapped:97
GAGTGATACCAAGTGAGAAACTATACATGTCTGTAGGTGAGGAATCTAAATTTTTCAATCTCTATGACATAGGCTCCTGGTGTCCTAGTGAGCTTTCATTATCAACCTGATGCCGCTCAGAGTCATGTGAGAAGGAAATTTTAATTAAAGGATTGCCCAGATCAGATTGGCCTGTCAGCATATGACT
>291815 NS=115 contig=overlapped:27
CAGTGAGATGGGAGCAGCTCCAGTCTTGCTTTTTGCAGCATTGAGCCGTATCTGCTCACTGACCAGTGTCCACAGTTTATCCAAGTTGACGGTTGGGCAGAAGCTCTGGTTCCTCTTTAAGTGCTAATGCCTCATACCAACTTTCCCAAAGTAACCTGGATGATATTTGTCGAAGTTGATCCTGTGGTGATGCATGCCTCCTGCATTCCCGCGGCCTCCTGGATGTTTGCGGTGCTTACCAATGCAGCCATGAGACT
>291816 NS=51 contig=separate
ACATGTTGAGCAATTTCTCATTTGAAAGAAAAAATATTATAGGTTTTGGCAGTTGATAGCTTTTCAAGTGTTTAAATATTTAAAAATGTAGGTGCAGCTTTAAAATTTATGTCAGAGTTCAACTTCCTTTTGTCAGATGTNNNNNNNNNNTGTTTTTATTTATTGTTTCAGAATTTTGTAAGTGTACACAGTGTGTTTTTATCTATACCCAGACTCCTTCCCCTCCTAGGCAGATGTTTAAAGAAAACATACAGATACATGAACAAAACACATAAATAAAAATGCACATATGACT
>291817 NS=83 contig=separate
ACATGGGAACAATTCTGAAACTGACAGACATAAAATATGTCTCCAGCCAGAACTTCCACAATACATGGCCAATAAATCGTTGGCTACAATATCATCAAAATTTATTATGCCATTCTTTTAATTGGCATAGATAAAATTGGCTTACAGTTTCTGCACATCTCATACTTTTATAATTTTAAGACTGTATAATGCTAGTGAGAAATTATATGTTTTCAGAACAAAAGGATTGGACACCAGAGACGCTAGATCACACCTAACTGAATTCATCCTTCCAGCATGCTGAGACATTGGACT
>291818 NS=120 contig=overlapped:26
AGGTGCAGGCACAGTCCCAGCACTCGGGAGATGGGTGTGGTGTGGGAGAGTTTAGATGGCTAGGTTATCTTTAGTGGACTACATACAGAGCTCAAGACTGGACCATGTGAGACTCCAAAAGCACTGGCTCATATCACCTCAAGACAGATCAGGAGAAGCTGAGAACCCAGACCTCCCTGAAGGCCCCCCTTCAGTTTGCCTTGGCCCACCATTCTCCACCTTCTTGTTACCACACTCACAGTCCTGCCCACACCAGACT
>291819 NS=5 contig=overlapped:48
AAATGCTCAGTAACAGCTAATGACAAAATGTGGATTGTCTAGAGGTGTTGTGTGACTCCACCCAATGCTGTGGAGGCAAATGCAATGCTTTATACTTCCATTTCAGCAGCAAAAATTCTCTTCAGTCATCCCTGACTGGAGTAAAAGGTTCTGAAGAAAACATTAAATTCTTTGTATCAAATTTAGAAACTCAGTATTTTCTCTTTATTTTGTGTGTGTGTGAGTACATGTGACT
>291820 NS=55 contig=separate
GTGTGAACATATATGACGTGTATATTCTTATTCTTTCTTTGCTTTTTGAGCTGGGTTTCTCTGTGTAGGTCTGGCTGTCCTGAAACTTACTCTGTAGACCAGGCTGGTATCAACCTTAGAGACCCACCTACTTCCTCCTCNNNNNNNNNNAGATATGCACCACAACCACCTGGCTACACATATGTATAAACTCTTGACTCCGCACAGCCAGTTTCAACTTTTTCACATAAGCTGCTTTTAAATTTTACTTTTCTCTTGGTCAGTGCTGAGGACTGAACACAGAGCCACACGACT
>291821 NS=90 contig=overlapped:9
CGATGGAGGCATTTTACAGCAATACATTGTTTACTATGCTGCCTGGGGGCTTGGGCACATTTTCTGTTTTTCAAACTAGTGCCGACAGTTGGCTTCGGTGTGCCTTGAGGAAGGAATGAGAAAGAAGTCTCCTGGTGCCCTGGCCCTTCCCCTTGTAGGCTGTGATGGCTCTGCTTTTGTTTTCTAGTGAGTTAAAACAAAACAAAACAAAACAAAACAAAAAAACGTTATAGCTATCACTACAGTTTACCTAGTAAATAACACCACACAAGACT
>291822 NS=104 contig=overlapped:107
AGGTGTGTAAACAATGGGTAGAAGTCTGGAGACATTTCTAGTACTTGTCCTCCATAGAAGTAATTACTGATTTTATTTTCCTAATGAGCAAATGGTATGACTTCTCTACACTGACAAAAAAAGGAGAATAAAGACAGATTAAAACCTCACCGTGAGCCCCAGGTGTTACACAGGACT
>291823 NS=73 contig=overlapped:100
CTGTGGGTGTAGAGCATAAATAAGACAGCGTCGGAGCGAGATGGGAAATCCTCAACACAGCAGGTCTAGAGCTATTTTCCATCCGTACATACTCGTCTATCAAGTGGTTAGATGATGCCCAAAGCCCAAAAATAGAAGAGCAAGAGAAGCTGCCTCTTGGCTACCTGCACAGCCCCACCTGACT
>291824 NS=109 contig=overlapped:13
TGATGGTAGGGTTCAGCTGGAGAATATTCTGATAGTAAACAACCCTAGGAAAACATGAATGTAGAACCACTTTGGGCTAAAGTCACAAGAATATTAGGTTCAAATTTTTTATGTCCAATAACGAGTAAGCAGCTGCTTTGTACGTTCAAGAGTTAAAGTTCATTGCTTTAAAACCAGCAATACAAGCATAATGACTTACAGTCTGTGTTTGTAGTCATAAGAATAACATAAGCACTTCTCTGTATTTTCAAAGAACATACCACATACGACT
>291825 NS=57 contig=separate
TTATGTTACATAATTGAATATGAAATTAATTTTCATGATCAATGTAATGATGACTTTCAAAGACAAACTGAAGGAGTGATAGGTGTTAGCAGAAGAGCTTCATATTAAAAATGGGGAAAATATTTTTAGTGAAAATAATANNNNNNNNNNGTCAGTGTGCTTTGCTATTGGTGTAAATTGAGAAGTTAACAAGATCAAGGCCAGTCAGTTTGTAAGACTCTGTCTCAAAAGTTTTTATAAAGTAAAAAGAAGGTTATGTAGCTACATTTTTACATTCTTGTCTAGCATTCGACT
>291826 NS=89 contig=overlapped:87
AAATGAAGGAATAGTAAAAAAGTTACATTGAAATCTGTTTACCTTTTAACATGAAGCCTATAAGCAAGGCAAACTTGTTTGCCTTTTTAGATAAGAGAGTTAGTACCTACTAGTTTTAACTAGCTAAAGAATTGACTGATGAACAGTAAGGCTGTTCTTTAGGGCTACAAAGCTACCATTTGCTTAGCCATCAGACT
>291827 NS=52 contig=separate
ATATGCTTTTCTTTCCTGTAGACACTAAAGGAGCATATTTATATTTCTCTCCATGAATGAAACTCCATGTAAAAGAAGAAATAATTGTCTGAGCAGCAGATCATACCTTATCACAGTCTGAAATGGAAAAATGAGATCACNNNNNNNNNNCAAAAATTGATTTTTAGTTTCTTTTGGCTCCTTCAGTCATAGTTGGATTTTCGTGGTGTTGAAATCAGATGCACTTTGTATCGATCTGGGTCTTGAACCAGCATAATCTCTGATTAACACAACTGAAAGAACCATCATCGGACT
>291828 NS=98 contig=overlapped:4
CTGTGCTGCTGGCTCAAGGAAGAAGAGCAATAAACACCAGAATCACAGGTAATGGGGGAGCAGATAAAAGCCCTGCCTAGCGGTCTCCACCTCACTTCCACTGGATTAATTTGTTGGCTACTTTTATATGCTCAAATTCACCCATAGGCCCAAGGATCACTGCCCTGGGCAATTCCTTTGTAACTTCTTCTCTCTGTTCCTGCTGGCCGAAGAGCCCTGGGTTTTACTAGGAGCCAGGCAGATCCCCTTTCTAACTCCATGGTGCGGTGAGCATGTGACT
>291829 NS=57 contig=overlapped:22
CCATGTTATGTCAACAGAGAAGAAAAAAAAATAAAGCTGAAAACCACAGGAACAAAATGCTCTGTTCGACTTTTAAAAAGATGGGGTACAGCCAGAGCGCACCATCAAGGGCCCCAATGTGCAAACATCAGAGAGGGGAGAAACTCAGTAATTATTCTTGTCACTAGGAAGTCAATTTTGGGGAAAGTGGTGCTTTGTTTCAAAGCCCCCTTTCTTTCTGAGTTTCTTTTTTTTCAGTCCCCCCCACCCCCACACAGGACT
>291830 NS=84 contig=separate
AAGTGAAGCAGGCTCTTGAGAAAGGCAGGAATGGAGGAAGGGGCAGAACCAGCCTTGGGATGCAGGACAGTCTCACCTGATCTCTGCCTCCTTCTTGTGCTAGCTCAGTAACCTTTCTGAGCTTCTGACTACCTGGCCTGNNNNNNNNNNTGCTGTCTTCCATCTTGCTTCTGGGTCCAGCTTCCATCCTCTGTTCATGGTCACCTATGCCAGTTTTGCCATGGCTACGACCCTAAAAAGCCACCAAGAGAAGAGAAGTCTCATGGGCTGTCCGCTGCCCACCGCCACATGACT
>291831 NS=102 contig=overlapped:98
GTATGGGAGGATGAGGCATCATCATCTAGAACCCTGGTCTTTCTCTGGCAATTACTGTAGAAGGAAGGAGCTGGATCATGTCAGTTCTGATGAGATTGTAGAGAAGGCTACTTAATGATGCATAGTTCTAATGGATAGATAGTTCATAGTTAATTTCCAGGTCAGGGAAGCCTGGGCCACTGGACT
>291832 NS=21 contig=overlapped:36
AGGTGTCATCCACCCAAAGAGCATCAGACCCGTCCAATACCTTTTTCTCTTGACCTGGGGCATCAACCTGCATGCAACCAGACATGCTCTTCTCTGGGTCCAAAGCAGCTGACCCTGAGTGCAGTGCTTAGCCTCGCATCCTGAGCGTATCATTTTAGCTTTTTATGGTATCCAACCATGCTTGGGGAGAATGTCCTGCTTCAATGGCTGTAAAGGCCTGAATGATCATGGCTGCATCACACTGGACT
>291833 NS=58 contig=overlapped:19
AGATGAAGGATGAAGAGATTAAAACATGGGCAGTTACCATGTCTGTCAGTCAGCTAAAGGTATCATTGACCTGAGTGAGAGACATAAAAACTGGGGTACTCATCCCAAAACCTTCAGAAAGGAGGCAGTTTACTCCAACTTTCACTGGGTTCCATCTTTCCTCCTCTTTATTTTCTTGTAAGTGAAAAATTGAAAAAAAATATAGGAAAAGCAACAGCAAGTGATCTGGGTAATTATTAGCATACATGACACAAGCCATTTGACT
>291834 NS=95 contig=overlapped:12
ATGTGGTGCACAGACATACATATAGAGAAAAACATCCACACACACAAAATATTTTACAGTATTTCACTTGGAGGCTCAGTGGAGCACTTAATGTGCAAGGTCCTAGGATCAAACCTTAGAATCACAAAAATAATCTTTAAAAATTGTCACTCATTAAACCTTACAGAACAATTAATAAAAGTTACTAGCATAGGGCTAGAGATGACTTAATGGGTAAACCAGTTTCCTGTGCAAGAAAGCATGAGGACAAGTCAAATGCACAGCATGAGACT
>291835 NS=6 contig=separate
AAGTGGCTAGCACCAGAATCTCTTAGTAATATCCCCTCTTTGTAAAACTATCCCCAGTTAAATTTGGCTGAGCAGATGAGGTTTATATCTAAACAGAGGACCAGGAGAGGTGAGAAGAGTTCTGTGACAGTAAAATATTTNNNNNNNNNNGATTGCCCCAGACCTATGAAGACACTGAGAGGAGCACGTTGAATTAGGCCACACTTCATTGTCCCTTATCTGGTGGTCGCCACCTATCGATCTATCATATATGTATATCTAGATATACATACATGTATGATTGACATATGACT
>291836 NS=13 contig=overlapped:48
CCATGCCTGACTTTTTAATGCTCTGATGTGGATGCTGAGAATCAAACTCATGCTTACATGGCTACATGGCTTACATGGCTACACACGCTGCCAACTGAGCCATCTCCCCAGTTCTTTTGCTGTTTTTATAAACCTGTATTGATTACAGAAATTATCGAGATTCATTATGACATTTAATACATGTATCTAATGTGCTTGGTCAGATTCATTTCCTAGTCCTTCTTATTCACTGGACT
>291837 NS=99 contig=separate
GAATGCCCATAGGAACAAACTGTTTGAATTGGGATTCAGTTGGTAGCCTTTATAGAAATTGGTGTTGTCCTTTAAGGAGAAGGAAACCTGGCATAAGGAATGTCTCCTCGTTTGCCTTTTAGCTGTAGAACAGACATAGCNNNNNNNNNNAGCTGTAGAACAGACATAGCTGTAGAACAGTGTTAGAATCTAAGTTACCTTCCAAGGGCCATGCTTCTCCACCCCGACTCATACTGGGCCACATTGGGTGTTTCAAAAGAAAATAAATGGAAAAAATAAAGTAAACATTTGACT
>291838 NS=59 contig=overlapped:44
TTGTGTGGGGTACACACATGGAGACCAGAGGTTGGTATCAGGTGTCTTCCCTAATGGCTTTCCAACCTATGTTTTGAGAAAGAATCTCTCCGAAGCTCTCTGGAGCTCACTGATTGGAGTAGGCCTAAGGGCTTCAGCTACCGGCCTCTCCCCAACCCAGTGCTGGACAACAGGTGCGCACCGCCCCACACAGCCTCTTTCCAATATTACTCTCAGTTCAAGTGCAAGGACCATGAGACT
>291839 NS=81 contig=separate
ATGTGTATTTAAATGATTCCCTGTGGCTTTTTCAAACATTCTCCAGTGTTATTTGTGCCTCCTCACTTTCTCTCCCTCTGTATTGCCCTCCTTTCCCCCTTCTCATACAAGTCCTACCCTTATTTTCCCTACTTGTCATTNNNNNNNNNNCTTGTAGGATATTAAGAGAGAAATAAAGAAAAAGAGAAGAGAGATCTGAAAACAGAGTCATAGATTTTGCTGTAGCATACAGTTTATAGGTTGTGAATACCTAATTCTGGTGTAAGGAATAGATAATAAAAGATACACATGACT
>291840 NS=59 contig=separate
TAGTGTGGATTAAATCCATCGAAGCACTAAGGTATAGAGAACAGAGCCTTGGAAATTGTATGCACATGCTATCACTACCATCATTATTATCTCCTTTCTATATTGAAATTAGGTCCTATACTGAGATTGAGTTATATTTCNNNNNNNNNNTATTATTGTTGTTGCTACTTGTTCTTGTTACTATTGTTATGTGTGTGTGTGAGTGTGTGTCTGTAATTCACAGCCATCTCATGAGAATATGTTCTCTCCTTCCACCACTTGATACCCAGGGATTGAACTTAGGTCCACAAGACT
>291841 NS=4 contig=overlapped:39
ACGTGAACACCTGAATTCAGTCCTGTTGTGAGGAAAACAAAGATTAGGTGTACTGGTATACCCACAATTCCAGTTCTCGGGAGTCGGAGACTGGAGGCGCCTGCGCATCACTGTTCACCTAGTTTAGCCACTTTGCAAGCCTCAGGTCTAAGTGAGAGACTCCCCCACTCCCCCAGAGATGGACAGCTCCTGAGGAGTAGCGCCATAGCCTGACCCCTGGCCTCTGTGTGGGCATCATGTGACT
>291842 NS=86 contig=separate
TAATGACTGAGCCATCTCCCCAGCAAATGATCCCAGACTTCTGAGATCTCCACAAAAGACCTCTGAAGAGTGAGTCCAGTCGATGCCAAATAGGGAACCAAATAGGGAGTCAGCCAGACAGCCATCCTGCCAATGAATTANNNNNNNNNNTTGCTCAGCCCAGAAGGAATGCTTCCTCATTGGAAGTATAATCTCAAATTCTGCAAGACTGAATTTTAAGAGACAATAGCATAAAATTTCATTTGAATAACTTGCCCAGAAAGGATTTGAACTTGAGGTAGAATTCATACGACT
>291843 NS=34 contig=overlapped:61
CAATGCTGCCCTCTGCATCTATCTTGTAAAACACAAAGCAAAATTTTCTACCTTTCCTGAGTGAGAACACAGCACAGATTCTATGGCGCTTAGCTTCTCCAGAGAAAACAAGAAAGAGGGGAACAGAATGACTAAGGAAGACAAGCATTTCTGAGAGCAGATACTATCTGGGAACTGATATTCAGCTTACATTAGAGGCGCAGGGAGAGCAAGCCACAGGACT
>291844 NS=106 contig=overlapped:32
CCATGGCCTGCATGGGACCTACATGGGATTGGGCATGCCGACATTCAGTCATGGAGAAGGGAAGGTTAACCAGGCATCACCCTCCTTGGAGACTTAGCCAGCTCACAGTTTTTAGTGGAAGGTGCAGTCTTGTTTGTTCCGGGGATTTATGGGAAGACGATGATTGTTTGGAGCAAGAAGGACATTTTCATCAGTGGTGTGACTGCAAGTAAGCTGCCATGTTCCTGACACAACCCTCACCCACACTCGACT
>291845 NS=12 contig=separate
AGATGAAGCCTAGGCCCTTAGCGAAGTGGAATGTCCCTGCCAGTCCTGACAGAGCAATTTTGGTCGCTTAAGTAATTGCTATCCTTTTTAGTGTTTCATGCTATTGAATTTAATGTGAACGGACAAAACAACCCTTGTTCNNNNNNNNNNATTCTGGGCTGGGTGCTGGAGAGACTGTTCAGCAGTTAGGAGGACTGCAGCGGACCTGGGTTCTGGTCTTGATAAGTACGAAGTAGCTCAAGCTCCAGGGGTGCCAGTGCCCTCTTCTGGCCTCTGGTTGTACTGCATGCGACT
>291846 NS=107 contig=overlapped:94
GTATGTATCTGGGTGGGCATACCTGTATGCACACATTCAGAGGTCAGAGGAGGATATCAGAGGCTCCACTCTAACTCACTCTACCCTCTTCCTGTGAGGTAGGATCTCTTTGAACCTGAAGCTAAGCTGGCAAATGTCAAGCCCCAGGAATTCTCCTGTTTTCCACTCCCCACACTGTGGTCATGAGACT
>291847 NS=112 contig=overlapped:116
GTATGTGTTGCTGCTGTGCTGCCAGTAACAAAGCACTGGTGTTTCTGTGACTCTCTTGAGATAACATAATCTTTGTTCCTGTGGAATGGGAAGCGAGTGATTACGTAGTGAAGTGGGCATTTACTACATGCAACATATTCTTGAGCTTCTTCCCACCACCATCTGACT
>291848 NS=54 contig=overlapped:93
CTGTGTTGTGTGCTTTCAGCTGCTTATATTGAGGCAGTAGGGATGTTCAGCCTGTCTCTCAAGCAAGCTGTCAACTTGGCAATTTTAGTAACTGGCTCCTGAAAATCTTACTAGCTTTCACCAGTTTCATAGCATCATTTTCTTTCTCAGCCAATCAGTGCCTGAGAGAATTTTGTGGTTTCCATGGGACT
>291849 NS=57 contig=separate
AGATGCTCTTCAACTTCAGATGGTGTTATTCCTGAAAAGCCCATTGTAATTGGAAAATTGCCCAGACATACATAAAACTCACTTGAAACACTTAACATGGTGAGCATGCTAGTTTAGACCTGCCGACCTCAGGCGCTTTCNNNNNNNNNNACGTCATTAAAAAAATAGATAACCCATGAAATTTGTTTATTGTCGGTTGAAATTGAACAGAATGATTTTACAAGTAGCCTTTGGCTTCAGTCAAGTAGAAAACTTCTAAATGGACCCTGCCCTTTTGGGGGGAACCATCTGACT
>291850 NS=114 contig=overlapped:23
TGGTGGAGCAGAGCATGTAATGGGGAGGAAACCTGCTTTCCTTGGTACCTTTTCAGCTTTGTACAATTATAGTATCTTTTTCAGAAGCTGCACCTGTCACAGCGTGAATCCACTGCTGTCTTAGAGACCACTTTGCAAATTATCCAAATTTATTTCATTCTCTCGATCACTATAGGATAGGTTCCACTGCTCTCCTGTTCTAAATCTGGGCAATGTGAAGCTCAGAAGGGCTAAGCAATCGGCTGCTGATGTCACTGGACT
>291851 NS=81 contig=overlapped:85
ATGTGCCTGGTACCCTTGGAGGTTAGAAGGAGGCATCAGATACCCTAGAATTAGAGTTACCAATGGTTATGAGCAACCTGTGGGTGCTGAGAATTGAACCCAGGTCCTCTGCAAGAACAGCAAGTGCTCTTTAAAGTCCTGGTATGTCCTGTCTTGAGCGAAACACACAATATTAAGCACAGGTATTTTTCACAGGACT
>291852 NS=91 contig=separate
CCATGCTTTTTTTTCCCAATATTAGCACTGTCTCTTATACTGCAGCATGCTTACTGTATTGTTTCTCTCCCCTGCAAGTCCGGGGGAAGATAACACTTAATCTATGTCTTCTCTGTCTTTACCAGCTGCTCCATTTGGCTGCCCGTATCCTCTAGTTCATGGAGGGCAAACAAGGCTTGCCATACTCAGGTTTGGGTATGGTGATGTGAACAAGCAGTGACTTGTGGCCCCGAGGAGACTGACTAACCGTAGAGTGGTGAGCAGTGTTTCCACTGTTACGCACGAGCACACGACT
>291853 NS=50 contig=separate
CTGTGATCTCAGTACTTGGGAGGCTGAAGCTGAAGGATCATGAGCTCCAGGCCAGTCTGGGCTACATAGTAAGACACGACACAGTGTCCTGGAAGAGAAAGAAAGACCAAACAAAAATCCCACAAGACCCGATGAACTCTNNNNNNNNNNTGGACCTTATAAATAGACTTGGAGAGTTGGGTGAGTGATGGACAGGAGGATAAGCCAATAGGTGAGTGAGAATGATACTCCTTCATCCTCCTCCAAGGTACACAGAGCAGTGAGTCACTGATTACTCTTGGTGCCATTCGACT
>291854 NS=118 contig=separate
CGATGAAACATAATTGATACTTGACTGACCTAGAGGGAGGAGGAGCCAGGTAATGGACTCATCTCATCATTTAATACTTCCTGTGATGACAGTTCAGTGGTAGAACACTGGCTTAGCTCATGGAAGGCCCTGGGTCTGACNNNNNNNNNNACACCTAACACTGGGACACAGGGGGAGATTAAAAAACATGGCCGGAAGTCTCCTTCCAGGCAGCACACAGGGACCCTAACTTGGGTGGTTGCTTCAAGTTTCCACAGCTCTATAAGTTTCCTCCACTATAAGAAACACTTGACT
>291855 NS=109 contig=separate
CAGTGACTCCGCATGAAGATATATTTCAACATATAGGACAAATGAAGAAGTGGTTTTTAATCTCACTGGGAAAGAGTGCTGTGAGGGTGTTTCAGACACTGGCAAGCTCCAAGGAATTATGTGTGCAGCTCTGGCCACTANNNNNNNNNNAATGATTGCTCATGAGTCCTATGTGGGAGGAGGTGGTTTCCTACAGGAAGAGGGTTGGGTAATAAAGCCACAGAGATTTGCTGATATATTTGCTAGGCATGACTTCTGGTCATTTAGGAAGTTATTTTGTGGCTCCATCAGACT
>291856 NS=72 contig=overlapped:38
ATGTGTTCTAGTTCTCACTTCCTGTTCCCCACTTTACACACTCCAGGACCCCCACCCGGGGGACATTGTGCCTGCAATCAAGATGTGTCTCAGTGCGTCATTTAATGTAATCAAGATAACAGTATCCCAAGAGGCTGAACTCTGAGGTCAGAATCTGTCAAGCTGACAAAGCCAACCATCACAGGGAGGGAGGCGTGCTCATTGCTGCCCGCTGCAACCGACCAAAGCACACATGCACACACGACT
>291857 NS=45 contig=separate
AAGTGAGTAACAGAACACTGGACCAGCATTTTTGAAGTCAGTGTTGTTACCTTTTACTTCTAAGAATATTCAAGATATGATAGCAATTACCCACAGCTTTGGGAGATAGGCAAGAACAATACACTTTTGAACTGCCAGAGNNNNNNNNNNCAAGTACACACAATTAAAAACCTCGAGATGTGTTTGATGATAAATCGCTTTGCAGGGGTTGCAAGAGGAATTCAAACTGATAATTGTGATTATATGATTCCGAGAATAGCTAACATTTTTCCACTTTCATCTTCTCATTGGACT
>291858 NS=113 contig=separate
TTATGAATCATAATGTAAATATCTGATATACAAGATATTTGACCTATGGGAGAGGGTTGCTCCACCCCCCGAGGGGTCGCGACCCTCAGGTTGAGAACTGCTGGCATAGACAAAGTTGTGGCAAGTGGGAAGATAGTGAANNNNNNNNNNAGATAGACCGCGGTTGCAGGAGTCTTCCAGGTACTGATCTTCGCTCAGCACTCTTTATTTAGGTCCCTTGACAGGCGGAGAAGGAGGCCTGTGGCCGTCCCCACCTGCTTGGATAGGCTGCCCTTGCCCAAGGTGCACGGGACT
>291859 NS=117 contig=separate
AGATGAATGAGGCCTGCTTTTGAGCAAGAGTAGTGGGGGTAGAGCCGCCGGCTTTTCCATTTGTCCATCTCAACTGTTCTGATGGAGGGAAGCCAGGGTGGTACCAGGAATGACACATAGAGAAGGGGTGTCTAACAGCTNNNNNNNNNNGATAGGGGACAGGAAGCACTCTAGAGAGGAATGATACTTATACTGTCCCAAGGGAAAGGTAAGGGATACGTGTAATAATCTCAGAATGCAAAGTTTCAGTTTCCATGGCTCAAGACCTCAGGGAGGCTCCTACTACATGTGACT
>291860 NS=95 contig=overlapped:5
CAGTGGAGAAGGAGCTGAGAGTTCTACATCCAGATCACCATCCAGCAGAAAGAGACTGCCACACTAGACCTGGGTTGATCATATATGAGAGCTCCAAGCCTGCCTCAATAGTGACACACTTCCTCAAACAAGGCCACACCTCCTAAATAGTGCTGCTCCCTATGGACTAAGCATCCAAACACTTGAGTCTATGAGAGCCGTATCTATTAAAGCACCACAGTAATTGAAGGAGTTCTGTTTTTCCACAGTTCTATTATCACCATCGCAAAACATTTGACT
>291861 NS=100 contig=overlapped:35
TGATGGCAAGACAGGCCGAGTACCCCTTATCTAACATTTGTGGGACCAGAAGAGCTTCAAGGTTGGGGTCCTTTTAGATTTGGAAGCACCTGTGTAGACTTGACCTCTAAATAGTTTTTGGATAAGGGATGGTCAACCTGAAATGCCAACCTTGTAAGGGCACTACAGGGACTTGAGAAGATGGCCACAGAAATATCCGGTGCAGAATGAACTGTTGTGGGGTTGGCATGGCGTTTCTGCCATCGGACT
>291862 NS=52 contig=separate
TGATGCCTGCCTACTCCAGTTCCCCTCCATAGCACAGCCTCTGTCATGTCCATCTTTCTTATCTTTAGGTCCACAGACAAGGGTCCTTTGGCTGTATTTGTACCCAGAGGGCCAAAATTCTTCCTCATTCCCAGATCTTCNNNNNNNNNNTGAGGCAACATGCAGAGTTTGTAGGATACTGACAGTGAAGCATGGACTCTAAATCCAGGGACTGGAGTCACCCATGAAAGAGAGGTCACCAAGAGCAGCAAGGGCTAGGGCCCAACTGGATGATGGAATGGGCCGCACCTGACT
>291863 NS=105 contig=separate
CAGTGCAACTGTACAAAGAATCACAAAAGCCCCGCTGAGTAAGAAGGTGGCCTACAGTCAGCAATCCTGCATCAACTTGTTATGAATTCAAGGCATTGGAAGCAGTAGTTCTTTGCCAAACGTGCAAGGTGAGTGCTTCCNNNNNNNNNNTCCTAAATCAACAGTTAGGGTGATTTGAGGGCAGCTCATGATTTCATATACTCCGTATTTTAACATTCTTAGGGAAGCCAGGCTCTACAGCCAGTTTCTGTAGTGTGGACATGGACAGTTTTCTGATTCATGTACCATCCGACT
>291864 NS=53 contig=overlapped:84
TTGTGTTTGGGCAATATGGTATTTTGGTTCAAAGCAAGTTCCTGGGAACTGGGCCCAACATCCAATTCTGACCAGCTGTGTGGTTTGGGAGCGGGATGATTTCAGCACTTGGGGCTTTAGTTTCCTGGTCTGTCCAACGGGCAATCGGACAGAAAAGCACGCTGTCTGCGGGTTGTTGGGAACCTGTGAGGCACGAGAC
>291865 NS=53 contig=overlapped:51
GTATGTACAGGCATGGATGTTGGCGTGCACGTGTGTATATGTATAATGGCCCTGCCTGGGCATTGAGAGCCCTCCTCAGCCACTCCCTACCATGCTTACCCGCTCACAGTCTCTCAGCTGAACGCAGAGCTCACCGATCCACCTAGCCTAGAGAGGGAGCTGGCCCCAGGGATCCCTTGCCTGTACCTCAGGATATTGGAGTTACTGACATGCCCACCAGTGTCCACACGACT
>291866 NS=106 contig=separate
ATATGAGCCATAAGATGATACTGGGTATCTTTGACACTGAGGTTATATTGTCCCCAATGCTTGGTTGTTTCTTGGGAGTGTGATGGAGAATTGTTTTTTGGTCATGGTGTTAACCACGGCAGCAGAAATGAGCTTTGGTTNNNNNNNNNNCATTCACTCACACACCACAGGCCATTGTTTCCAAGCGCTACTAAAGCTGTCTCTAGCCCAGGTCCTCCTATCGCCAGTGACACACACTTTTTTTTGGTGAGAGTTTGGATAACGGAATGGGCAACTCTAATGGAGCATCTGACT
>291867 NS=108 contig=overlapped:22
AGATGAAAAAATGAATTATCAAATCTGAAAACGCAGGTTCAGATAGCAAACAAACAGCTGCACCATCTGAGAGTGTACTTGGAAGAGTGCAGATGTGCAGGCCATCATTCGGTGGGAAGGAGACCCTACCTAGGCAAGGCCAGCTGCAACATCCTGTGTGGCGTGAGTGCTGGACTGCTGGCTATGGACAGGAAGAAACTGAAGAAAAGACAGACACAGGCAACAAATCTGGGATCAGCTGGGGTTCTGCTACCACTTGACT
>291868 NS=110 contig=separate
ATGTGGAAGTCAGGAGGTCAACTTCCAGGGAGTTGGCGCCCTCCTTCTATTTTGTTTTGAGGCAGTGTCTCTCTTGTTTTTACCCATGTACTGTGTACTCCAGGTACTCCAGGTTAGACAGTCCTAGAGCTTCTGGCCAGTGCTCTTGTCAACCGTAGGAGCACTGGAAGTACAGATGTGTACTGCTGCACCAGGATTTTTACATGGATTCTGGGAGTCAAACTCCGGTCATCAGGCTTGCATGGCAAGTGCTTTTACCCATTAAGCCATCTCCTTGGCCCAATACATTGGACT
>291869 NS=48 contig=separate
CTGTGAAAGCACCAAGTGCTATTATTATTCACTGAACTTTCTCTCCAGACCCCTGTACCTACATGTATATTAATGGCGTGTTGACCATTGACTATTGTGGTTAATAGAACAGGATAGAAGTGAAAATGAGCCAATTCCAANNNNNNNNNNTATTCATTTCAGTTAACACTCTTTTGCCATTGCCTTGAGGACATGCCCTGCCTAAGCTACTGGGACTAGGATGAAGACAAGAGGTATGTGCAACAGATCTGGAAGAGTTCAACGAAGTCCTAGCGAGCTAAGGGTCACGCGACT
>291870 NS=60 contig=separate
TCATGGTATTTTAGCACAGCAATAGAAATACATCTAAGACAGCCATGGAGGGAAAAACCTGACAAGTTAGACCTGACTTTCAGAACAGGCTCCTAACTTTTAGAATGAGACACTAGTAAAAGAATAAAAGAAGAAGCTACNNNNNNNNNNATGCACAACTAATCGAGAACCAACGCTGAAAATGCACACCGAGCAGTTGAAACTGAACAGTAACAAACCAGATCAAGTTCAAAACATCAAAATTCCACCAGAGAAGATACACAAGGGAAGTCCAAAAGGATGATCCACAAGACT
>291871 NS=118 contig=separate
TCATGTACAGAAGCCAGCACTGTGAGAACCATTCTGGGGTACATTGTGGGAAGGTGTGTCTCTGATATTCATTGTTGATTGCTAAACCAGCAGAGAGCTATGTGTTAGCCTAGTAGCAGAATGTTGGTATTGTTATTTCTNNNNNNNNNNATCCTTCCTCCCTTGCCTACTATATGTAATATAGAGCTGAAAGCTAATAGCTGGGCAGAAAGTAGAGGGCAAAACTTCTGGGAGAGAGAGTGTCTCTGGGAGAAGAAAGCAAAGGTGAGAGATTTGCCAGGAAGACACAGGACT
>291872 NS=22 contig=separate
TCATGGATTGGTAGGATTAACATAGTGAAAATGGCCATCATGCCATAAGCAATCTATTGATTCAATGCAATTCGCATCAAAATATCAACACAATTCTTTACAGAACTTGAAAGATCAATTCTCAACTTCATATGAAAAAANNNNNNNNNNCGATCATGTGGAAGTATCTCCATCCCTGATCTCAAGCTGTACTACAGAGCAATAGTAAGAAAAGCCACATCGTTCTGGCATAGAAGCAGAATGATGGATCAACAAAAACTAATTGAAGACCCAGAAATAAATCCACACACGACT
>291873 NS=73 contig=overlapped:124
AGATGCTATCGACTGTTGGGAAGACATCAGCTTCTAGCATGGCTCAGCAAGGCCACACACGAGTACAGTGCTATTAGTTTGGCAAGACTCTCTCCTCCAGGCCAGGGCCACATAGCTCGGCCCAGATGCCCGATGCATCCCAGAAAACCAGCACACGACT
>291874 NS=90 contig=overlapped:89
CAGTGTCCAAGTGAGTTTTCTCGTAAGTGGATCAGGGACTGTCTCTGACATGAACTCAGTGGCTGGCTCTTTGATTGCCTCCCCCTGAGCAGGGAGAAGCTTTAACAGGCCACAGCGAAAGACAATGCTGCCAGTCTTAATGATACTTGATAGGCTAGGGCCAGATGGACAGAAAGGAGGACCTCCCATATGACT
>291875 NS=113 contig=overlapped:102
AAGTGCATCAACAGCAACCAGGAGCAGCAGGAGCAGCAGCCTTCTTGCTCCTCAGACTTCTTTTCCTCTCTGAGCTCGGGCAGTTCTACCCTCTCAGAGTCCTCAGAATTAAACTGTCTGCAGCTGGCAAAGATCATGGCCCTCTCTGAGCCCACGCCGAGGCAATCATAATTCACAGGACT
>291876 NS=93 contig=overlapped:33
GTATGTCAGAAGAGGGCAGCAGATCTCATTGGTTGCTGGGAATTGAACTCAGGACCTCTGGAAGAGCAGCCAGTGCTCTTAACCTCTGAGCCATCTCCCCAGCTCCTGTAATCAATTTCTGAGAGAGAAATAAAAAATAAATACGCAGTGAGGGCTGAAGAGACAGTCTTTCAGAGCACCAGAGTTCGGGCTCTGGCACCCACACTGGGTGGCTTGTGCTCACTCTTCAGTCTGAGGACGCCAGCACATGACT
>291877 NS=88 contig=overlapped:23
CGATGGACACGTTTCTTCTTAAGCTGTGCCCTAAAAATAAAGTAGTCTCCCTTAAGGTTCTTCTTGTCATAGGCTCAGTTACAAGAAGAAGGAAATATGATGATCGCTGATATTTTTCCCATCTTTGACATTGCTTTGTGGGATGTCAGTTTAGACATCCTTATCTAGGGATCATCTGTTATTGCCCACCTTGGTCTGCACTCTCTGGGTTTCCAATTCTTCCACTTCATTTTTGCTTACCTCATCTTTTGTCATCTGACT
>291878 NS=16 contig=overlapped:40
ATGTGTATCTTCGTACCATATGGTCTGTGTGTGTGCCTGGTGTCCTCAGAGGCCAGAAGAGGGCATGGTATCCCCTAGCACTGGAGTTACAGATGGTTGTGAGCTGCCATGTAGGTCCTGGGAATTGAACCTGAGTCCCCTGGAAGAGCAATCAGTACTCTTGACTGCTCAGCTATTTTCTCTCCAAGGAGAGGGGTATCTCTCCTTGTTCCCTGTAGGTCAACTTGTGCTATGCATTTGACT
>291879 NS=98 contig=overlapped:42
TCATGATTCCACAGAGTGCTCATGAGGTCATGCTATTTTTGTTGCACACAGGTCCATGGGGCCTGAGCTTTCCTACAGCTGTGCCCTGAGAACTCAGAGCAGGTGAGCAGGTAGCTAGGCCTTCAGGGAGGGAAGGGGGGCAGAAGAGTTTGCTCCACTCTGCTGCCTTCTTGCCACTGGGCAGCATAACATTACAAGAAACTCATGCTGCCTGGTGAAACAGAGTGTATGTGCATGCGACT
>291880 NS=77 contig=overlapped:38
ATATGTCTAAAAAACCTTGCTGTGTAGCCCAGGCTGTCCTGGAACTCAGTACTCTTTACTGTTGGGATTACAGGTGTGAGTCACAACGTCTGGTCTCAGAGGGCCTCATCTGTTGGATTGTATTTCCATGTTGCAAGTGTAGCCTTGCTGTCTTCAGAATGCAGCTTTATGTGGGCGTAAGCTCACTGCAGATGTAATAGCTAAGAGACATCACCCCAACACAGGTGGACCTATAGTCATTAGACT
>291881 NS=28 contig=overlapped:54
CAATGTACAAGAATGAGGTGGGTGGGAGAGAAAGAAGCATAGAACAGCTTGAGCATTAAAGAGGGGGTGGGGAGAAGTAGCCCGCTGTGAGTGTCCAGCCCTGTCACCTGGCCACGATGAGGTCCCAGCCCAAGTTGCTGTGGAGGGCCCTGTTTGGGTTCCTGGCTACAGAACAGCAGTGACTGGTGTCAATGTTCATGGGTCATATCACTACTAGAGAACATAAGACT
>291882 NS=99 contig=separate
ACATGTAAAAAACAGAGTTTAAACAGACAAACAAAAATATTTTACCCATAAACCTCGATACATCCTGTTTTTCAAAACTCCAAGAAACTCCTCATGGCTGAGGCATTCATCACCATCCAGGTCAAAGATCTTGAAGACAGNNNNNCTCTTGTCCAGTTGCTACTTTCACAGCTCTCTTAAACTCCGCTAAAAAGCAAAACAAGAAACTGCCAATCACTCAAGTAATTGAGTTTAGAGTGGGTTTAATCCACATTTCCATTGTTTGAGATGTAAGCACAAAATACCCACAGGACT
>291883 NS=6 contig=overlapped:76
ACATGCCTGGTACCTACAGAGGTTGGAAAAGGGCATCGGATTCCTGGGGACTAGTTACAGATGGCTGTGAGTCATGATGGAAGCGCTGAAAGCCAAGCCCAGGTCCTCTGCGGAGCAACAAGTGCTCTTGACTAATGGACCATCTCCCCAGGCCTATCAAGAGCTTTTTACTAAAAGCTTTAGTTATTTATTTATTTTACATATGACT
>291884 NS=102 contig=overlapped:41
ATGTGATGGTGAGAATCCCGTTGATCTGGTAATGTTTGGGTCTCCATCAGGACTTCCCTGAGACTTCACATTAAGCACCTGGGCCCACCACATCTGTCTGCCTAACCACCCCAGGGGGCTCTGTCTGTGGGAGAGGGCAGCTGCTGTTACAAGCGGAGACACCAAATCAAGCAGCCTCGTTTTATGGAGCAGATGCTGTGCTTTTGAGAAGGAGGGAGACGCCCTGCCCTATAACATCCGACT
>291885 NS=22 contig=separate
CCATGAAAACCTCAAGATTCTCTCAGGTGCTGAATGGCTGAGAGACAGAATGATGTCATGAAACAAGAGAGTGTTTCAGACGCCAGTTATTTAAGGGCCAAGTGGATTGCGTACTTGAGAGAAAGCCTGAGAAGCCCTATNNNNNNNNNNTGACACTTCCTGTGTCCAATAATCTTAGTTCAGGGAGAGTGTCACATATTTCTTTCAAGTGGTCATTAATAAAGTCACTTGTCATGGACATATGATTTTCACATTATCACAGATTCCATTATTATTTGTTAAATGCATAGGACT
>291886 NS=58 contig=separate
ACATGAAACACCACAGGAAAAAAGAGAACAAACCTGGTATCTCCTATTCAGTGCTATTGTGTTTGTGCAGCCTCAGAGAGGCCCAGTGTGGTTGGCAGTTTCTGGAACTCAAGACACACTGCTCCACATTTGAGTCATGANNNNNNNNNNATGTTTAAAAAAAAATTTTTTTTTTTTTTTTTAATGAAAGCTTGGATCTTTTAAGAGGACACACACTGGACN
>291887 NS=95 contig=overlapped:41
AGGTGACCAGACCATGGCCTCTGCTCCAAAGATGCACTGCATAGCAGTTTCTCCTCCAGGCTTGGCTGGTTAACAAAAGACAAGTATGTGTAGTTTATCTGCTTTAGGACACAGCACCCTCTGTGTGTGCCTGTGCCCATGGAAGGGAATGGGCAAACAGAGCTGCCCACACAATGCCAGAACATTTTCAAGGACCAGAGTCAGGACCAAAGTAATGGGACCTGTCCTCTACAACATTAGACT
>291888 NS=56 contig=overlapped:60
TGATGCCGGAAGACTGTGAGGGCGGGCTTATAGTCCCAACAGCATTTCTAGCAAGTATTCTGAACTCATACCGATCCCCAGGACTAAGGCCTGTGACTGTGTACTGACATTCGCTGACGTCCGTGAAGTTGCATCTAACCCAGCGGTCATTCCCTTGCCGTTTCTCGATGCTGTAGGCCACGATCTTACTGCCCCCATCACGCAGTGGAGGGTTCCATTTGACT
>291889 NS=119 contig=separate
GAATGTGGGTCGCTGGGATGGACGATACACCCCATCCTGGCTGAGAAAATCTCCTTTGGGACACACCACTCTGTCAAGTAACTCCTTTCTGCCAGCTTGTTCAATTCATTGCATGTCTTCCATCTGGCATGGAAGAGCTGGTGTTGCCAGTAAAAGAGATTGGAGTCCCATTTTTTATTTTGATTGTGTGACCTTGACCTTGAACAAGACATTCAAACTTGCTGAGCCTAAAGAAGAGAAAGGGGATAAGCTTCCTCACAGGGCTACTGAGAACATTAGAGCATGCATCTGACT
>291890 NS=80 contig=separate
CCATGAGGACTTGAAAGAGCAACATTCTACCAAGCGTATTCTCACAGCAGCTCACAGTCAGTACCTCCCCCTATCTGTCCAGTGACCTATATTGCCACCATTACACCATCTCACAATTATTTGGGTGGTTACCTGTTTCCNNNNNNNNNNTAGGAATTCCCTATGTAGGAAGTCCCTGTTCATGACATGGAATCTGTTAGCTGAGAGAGAGTTCATAAGAGGTGCATGACACTTTCTCTGAAGTGTTGATTGTTGAATGAGGAATGAGCCGAATCATTAGATAAACATGGGACT
>291891 NS=47 contig=overlapped:24
ATATGTACACACTCACATTACATATTTGTAATTTTTGTTTACATAGGAGTTTGTGTGTGTGTGTGTGTATGTGTATTTCTGTGAATGAATATGCACAGCAACCAGAAAAGGTTGTGGGATCTCTTGGACATGGAGTGTAGGTCATTGTGAACTCTCAGATATAAGTGCTGAAAGCCAAACTCAGGTCCTCAGGAAGGACAACAAGCACTTTCAACTGGCGGATCATCTCTTGAACCTTGTATACGTATATGCATATGACT
>291892 NS=60 contig=separate
TTGTGGTTTGGTTGGTTTTTTTGTTTGTTTTTTTTTTGTTTGTTTGTTTTGTTTGTTTGTTTTGCCTTATGACTAGTAGGAATGGCCAAATTTAACATAGAATTATTTTCAGGTGTCCTATGTCCTGAAGAAGTTGAACTTNNNNNNNNNNTAGCCTACTTGATTTTTTTCTTACATTATTAAGCTTAGCTTCCCAGGGAGACTTCTTTCTTAGCCACACATAGTGATTGTTGTTTTGCACATTTCCTTATGAGTGCACTGAACTTTTATTAAAGCTGGTGGAACACACATGACT
>291893 NS=108 contig=separate
TCATGCTGGAAGAGACTTAGGAGTACTCCATCTTGCCTGAAGAGTCCAAGGAGGAGCCCATCCTGACAGGTTCCATCACATTATGAGAGACCTAGGAGGACACCATCATTTGAGACTCCATCACACCGGATGAGACTGGGNNNNNNNNNNTGAGACTGGGGAGCACATAATATTAACAGACACTGTCACACCAGAAAAGACCAAGAAGAGCAACATATTGTCAGACACCATCACATAGGAAGAGACTGAAGAGGACACCATCATTCCAGGTGAGACTGAGGAGTACATCAGACT
>291894 NS=29 contig=overlapped:68
TTGTGAAGATAGGTTAATTTTGGGGCTTGTCCATGAGGGAATTTCTGCATCAGATTAATTAAGATCAAAAGTTATTCCCCACCTGTGGACAGTACCATCCCATGAGCTGGGCTGAATAAAAAGGACAAAGCGAGCTGAGCACCAGTAGCATTGACTTCTCTCTGCTTCGGGATCAACTGCCTCAATCTCTTGCCACCAGGAATAATTCACCCGACT
>291895 NS=115 contig=overlapped:106
ACATGTCATGAGGTGTATCTCTTAGGTGATACTAAATTGAGTGATGGTGATAACGGAGATTAACCATCACAGAACCCCTGGTCTGCTGCCTCACTGCCCTTTACCTTGAAGGGCCCTCAGACTCAGTCATATTCTCAAATCACTAATCAAAGTAATATACTTTCTTCATCATAGGACT
>291896 NS=83 contig=overlapped:30
ACATGCCTGTTGCCCACAGATCCAGAAGGAGGGGGTCAGATCCCTGGAACTGGAGTTGCAGATGCTTGTGAGCCACTGTGTGGGTGCTGGGAACCCAGCCTGGGCTCTCTGTAAGAGCAACAAGTACTCTTAACTGCTGTGCCGTCTCTTCATTATGGACTTTTCAAGTGACTGAGTTTACTTGCTTGTTTTTGGTTGGTAACTTTACCGACTTAGCTAATTTTAGAAAGATTTCAGTTTGTATTCATGTGACT
>291897 NS=94 contig=overlapped:98
CAGTGGCGTAGGTACCAGGATGGGCATATGTGCAGGCTTTACATGAACCTGCAGGTAAATAGGTGCATGCCCAGTGGCTGAGCTGCAGCACAGACTAGAAGGAAACTCACAGCAGTCCAAACCACAGAGAAAAGAGAGTTCAAGAGCTGCGTGGAACTGGTTGCCTAACAGGGTATCCATAAGACT
>291898 NS=5 contig=overlapped:105
CTATGTAAGAAGCCAAGTCCCCTTACCGGCCCAAGATCAAATAATCTGACTCACGTGCCTCACCTTTTCCTCCCCAGCCACCAGGCAAGATGGCAGCCCAAGAAGGGTGGTGTGACAGTTAATGAAATGGAATCCCCAAAATGCTTGAGTGAAAGAAAACCGTCATTTGCACTCGACT
>291899 NS=119 contig=overlapped:27
CTATGATGACTGTTTTGGGCTGGATGATGAAAGGTCCCTGCAAAGGGCTTATGGGGCCCAAGAAGCAGCCTTCAGAGGTGGACCTCTGAGAAAACAACTGGATTGTGAGGGCTCTGATCTTGTCAGTGGATTAATTCTATTTATGATTTCATAACATTAATGAAGTTGTTTGAGATCTTTGGAAAATGGGGCCTACTTAGAAGTTGGCCTTGAGGGTCATAGACCCTGCTCTCTTGCTTCCTGGTTGCCATGGGACT
>291900 NS=114 contig=overlapped:26
CTATGAAGGAACTTTGGTTTCCTACTTTAGCCAAGAACCACATGAATATCAGAGAGTACAATGCCACCTAGGAAAACCAAACTTCAAAGTCTGCTTCCCACTGAATGTGTTTCACTTTGGCACCACTGTAAAGTACAAAACCATCACTCGGAGCACCAAGCTGGGGACTGTATTGGTTACTTTTCTCAGTGCTGTAACAAGAGCAGCTTATGGCAGGCTTTGTTTTCACTCATAGGTCGAGGGCACAGTTCACCAGACT
>291901 NS=4 contig=separate
TAGTGTGCGAAACCGGGAGAAAGGCTGCACTCTCTCACCCCCTCTCTTGCTGAGAGCAGCATAAGTTTGTCAGTCTTCGGCTGTGCGGTGCGCGGCTCTGTGGCTGTGCGGCTCTGTGGCTGTGTGGCTGTGCGCCTGTGCGNNNNNNNNNNTAACCTCGGGGCCATGCTCTGTGCTCACCTGTGCTGCCTCAGGACGGAGACGTGAGTAAAGCAAACCCCGGGAAGGGAGTGTGAGGTGAGTCTGTAGTTATTCCTCGCCTGGATTTACCCGTGTGCGGTGTCCACACCTGACT
>291902 NS=130 contig=separate
ATATGGGAATTTTTCTATGCCAAAAATTCAGTTGTACACTTTGTGGACATATATCCAAAGGATGCTTCATTCTACCATGGAGACATTTGTTCAAATATGTTTATGGCTGCTCTAATCAACACATCCAGAACTTGAAAACANNNNNNNNNNTACAAAGAAATATTCCTCAGTTGTCTAAAAAATGAAATTATGAATTTCCAAGTAAATGAGTATTTACCAGTAAACTGAAATTAATCATTCTTAGTATAGTAACCCAAACTCAAAATTCCAACTATGGCATGCATTTTCTAACATGTGACT
>291903 NS=112 contig=overlapped:41
CAGTGTATGCCACCAGACAGTAATACCACCATAGTACTCGGCTGTGGACCCAACGGATCAGGATGGTGCCCCAGTGTTACATCAGACCTGCTCACCCAGTTAGGAAGAATAGACCCCGAGGCTCCCTATAAGAGCAACAGAGTGTTGGAGGAAAACAGCAGAAGCAGGGGGATTCTGCAGCTGGAGATGTTTGCTTATTTAGTCCCTGGGCTCAGAAAAGCCAGTGTCTCAATGCACAGGACT
>291904 NS=30 contig=separate
TTGTGTGTGTGTTAACATATGGGTATTAAGACAGGGTCTCTCTACCCAGCTCTGGCTATCCTGGAACTCACTATGCAGACAAGGCTGCCTTGAGCTAACAGAGATCCTCCTTCCAATGCCTTCCAAATGCTGGGATTAAANNNNNNNNNNATTTTTTTTGTTTTGTTTTGTTTTTGAGACAGGGTTTCTCTGTGTAGTCCTGGCTGCCCTGGACTTGCTTTGTAGACCAGGCTGGCCTCAAACTCACAGCAATCCTTCTGCCTCTGCTTCCCGGAGTTCTAGGATCACAGGACT
>291905 NS=75 contig=overlapped:85
ACGTGGCTGCAGGCTAGTCTCGTGGAGGTAATTCCTCAGCTGAGGTCCCCACCCCCAGGTGTGTCAAGTCAACAACTGAAGCTAACCTTGACAGGCCAAGTGGATCCTGAGAGTAGCTTGGTCCTTTCATCCCTTCATGGTGTCATAACAGCCACCTCTCCAGGTGACAGCCAGGGGCCCACCCAAGCCTCACCTGACT
>291906 NS=6 contig=separate
CAATGTGAAGGCGTCTTTGCTCCTCTGCATGTGGCTGTCTGGTTGCTCAGTTAACTGCCCGCTGTAGTGTGCTTGTCCAACCACGCTCGCTCTTCTCTGGCCTGCCCTTCGCTTTGCGCTCCCACTAGCCCTCGCCGAGTNNNNNNNNNNCTGCGTGTCTTCCATGTGACACATACATTGTAGACCCTGCAGATGTGTCTGTGAATACAACAGCAGACACCCAGCTCTCACAAAGCTTACATTTCTGTTGACACTTCCGCATCCTTCACAGTGTAGCTCAGATATCATTTGACT
>291907 NS=106 contig=overlapped:80
CAGTGCCTAAACCGCGACACACATCATGCTCCTCAGCTGGCAATGATAGCAAGCCAGTTCAGGATGCCTCAAATGTTTCTCGAATAAGCAGCATCCCACATGATCTTTGTCATAATGGCGAGAAAAGCAAAAAGCCATCAAAAATCAAAAGCCTTTTCAAGAAGAAGTCTAAGTGACTCTGGCTTGATGGAATTCCATTCGACT
>291908 NS=116 contig=overlapped:14
AGATGGAGAGAGGAATAGACCTGGTCCTTCTGGGAGCAAAGATTCTACTGAAGGAGGAAAAAAAGAACTTTTCCACATCTGAAGTGCTAAGTGCTTGCTGGGTATTTGGTACAAAATGAGTGGGTGTGCCAAGAATGCATTCAGGGGATTGGGGAGATACTCAGCTGGCAAGAAGCTCATGGAGCAACTCTGAAGACCTAAGTCAGGATTCCCCAGAGGTCATGTCAAGCCACATGCCTTAGCACACCCCAGTAATCCTTTCACCCGACT
>291909 NS=50 contig=overlapped:116
CTGTGGGAGCACACCATAGCAACTATAGTCAGGAAGTGAAGAATGACAAGGAGTGGGATGGAGTGTAAGCCTCCCTGCCCATGTCTCACCTGCTGCTGCCAGGCTCTACCCTCTCATGGACCATCCCAGATATGCCACCATTGGGGAGCAAGTGCCCAGCATGTGACT
>291910 NS=46 contig=separate
TAGTGTAGACCTAGAAAGCTCACTGTCATTTAAACAAGTGATAAGGAAGTCGCCCAGTTCAGTTCTGCTCACAACCTACTAGGGAGAACAGAGCCTGTGCCAGCCACCAGGGCTGTCTTCCTATCGTCTGCTTATCTGTGNNNNNNNNNNGATGGAACATTTGGTAGGACGAAAGACAGGTTTAAGGTATCAAGCGACCACTTGTTTATTCATCCAACAAACATTTGTCAAGTTCCTGCAATGAGCAGGGCCTGGGCCAGGCACCAGGACTACAGACAGGGAAGGCATGTGACT
>291911 NS=103 contig=overlapped:114
GTGTGCGCCACACAGCTGGGCTTTTTGCATGGTTTCTGGAAATTAAACGCATCAAGCTTGCATGCTGAGCACTTCACCAGCTGAGCCATCCCCCTAGCCCCACATATTTTACCTTTAAAATTGGCACTTCTAAAACACTTGCTTTGTGTTAGCCACAATTGCATTGGACT
>291912 NS=113 contig=overlapped:29
```
